## Supplemental_Data1_Codes for "Expanding the synthetic biology toolbox with a library of constitutive and repressible promoters": Araport11_upstream_3000_translation_start_20160617 (part 144 of 154)

```
AAACAAATAATCTCCCTGGTTCTTCTTGTTCCCTTCTCCCTTTTGGTTTTTGTCTTTTTAATAATAAAAACTCATTTTGG
GTTATTTTTAATTTCCTCTTTAATTTAAGTGCTTCTTGAA
>AT5G51810.1 | chr5:21056747-21059746 REVERSE LENGTH=3000
TTAACCCCACACATTTTAAATTATTACTAAATTTGAGAAAGTTCATTCATCTACTATATCGTAGATTTTGGCATTTTTTA
AAGTCATCTATACTTAGCTTAAAATTGTTATCGTCCTACTAAATCCGCTATTTCATAATTCAGCTATTTTGCTATTCGAT
TACCAGTGAACAAACAGTTAGGTTCCTAGTCTAAGTGTTAAATCAGTTGACCACACAAAATTTTGATTTTATAGATAAGA
GTATTTCTAATCAAAATATTTTGAATTTTCTGGACTGGCATCTTTATTTCTAATCATAATTCATCTTTAATCAAAACATC
TTTATTTTATTTTTTTTAGATTTTTATTCTGTACATGGGGTTGTTTTTTAATCCTACAAAAAAATATGAAGGCATGACTG
AAACCTAAATATTATTTCCTCTGCTTTTAATTCTTGATATTTAAGATTTTTGCATACAAATTAAGAAATTAATGACCCGA
CCAAAAAAAAAAGTTAAGAAATTAATGAATTTTTGTTTATTATTAAGCTAAAACGTAATTTATTATCTATCTAAACAAGA
TTTAATATTGTATATTTGTGATGAGATAGTAATAATTTAATTAGCTTATTGGGTAAAAGGCAATGGAATCGGACCTAATA
AATTAAGAACATTGTTTTCTAAAAATATTTGTATATATATACTAAGAACATTCTTTTAACGATATTTTAAAAAATGTGAA
ATGTCGTATACCCTTAGTTGAAGAAAGAAATGTGAAATCAATGGATCAATTCATATTTGTTTTGATCTTGATCGTCTATT
CCAAAGTCCCTTAAACCAACTTATACTTCTTTTTTTGGTTCAACACCTTAAACAAACTTTCGGATGTACAATAACAAACT
AAATCCCTAATTGGTGAAGTAGATGTATGCACTCTCTAAGCAGCGAAACATTTTAGAAGGAAATATAGACATTTTTATGC
ACTAGTTTTCCATATCATGATTCATATTTTGAGGAATGCTTTAAGAGAAAAGAGTGAGAGGAATAAGGAAGTGGCCAATG
GGGAGCATTGAATCTTGGGCTATTTGGATTCCGATAACAGTTGAAAGCAAAGAGAACTCTCTTGACCAAACACTTCTTCT
CCTCTCTTCTCTTCTGTTTGGGGCCTTTGTAGCTATTGGCCCTACCTCTCTTCACCAAACATTTCTTCTCCTCTTTGTCC
TTTTCCATGTCCTATTAGTTTCGAGTTTGGACAAATAAACACACGTGGGAAGAAAATAGTTAACTTATCCTGCCTAGAAC
ACAAGTACTCTACATCAAATTTTCTTCTTGGAGAAGTTTAATATTAACAAATATAAAGCAAATAAACACACTTCCTCGAT
TCATATCGATTTTCGTTTCGGATTCAATTTAGTTTTTTTTTTTTTAAGTTTAAACAAAAAAGAAAATCAATTTTTATGTT
CATCCATTAAATAGTAATTCAAAAACAAAATGCATATAGTTTAAAAACAAATATCACATATCATTCGTGGGTGCCCTATA
AGATCAGTAATTTCATCTTCGAGTAGAAGGTAACTAATATGAAGAAAAGCTTAAAAGATGGTCTTTACTATTTGTATCAT
AAATTGAAGAAAAAATAAACTAGGTGTATTATCATAAGGTGTTTGTTTTACCCTAATAAATTTCCAATTTGAAGACAATG
TTAGGAATTAGTTACAAAAATAAATGCGAGTAATGATAAAGTGTAATTATATCGACGAATCTACGAATTTTTCAAAGTCT
TAACTCTTAACTGGTCGAACCAACCATGAATGATTTGGGCATAATTACAAAAGATCCTGCAGGTTGTGGGGTTTGCAAAA
TCGACCCCATATCTTACCATTAAAGTGTAATAAGAGCAGCCCAAAGTTATTAATTGTGTTTGGATCCAAACTCAGTTAAT
ATTTACTGAAATACTAATGCTTTCTCTTATTTCATTTTCTTTGCGATCCAATAGAAAATCGACAAACAACTAAGAAAAAT
TATTTTAAAAAGAATTCAAACTATGTAAGACGAGAAAGTAAATAAGTAAATGGAACCAACACTTCTCCTAATACAGCCAA
AACACAACCTCGGGAACCTCTTCCTCCTGCCAACTATAAAAACAGACACCAACAAAAGGATCCATTGATTTTATAAATTT
TGTTTGCTTAAAACAATATATGTTTTGATGTGATTTTAATACCCAATTAGTCCCTACCCCCATGGCAATTTGTTTGTTGG
ACCGAAGCCAAAATTGATTCTAGAGGATGTATCTATCTTGTGAAGTTTTGTAGTGAACAAATATGAATTTATTCTATAGA
GTATGCATCTATCTTGTATAATTAAATGTGTGATCATCAAAAATATTTTAGTATACAATATAGTATGTACATAACTTAAA
GGAATTTAATGTGTTATAGATAATAAATCTTATTTTATTGGAAAACATAAAGAATTTTAAGATGTTGGCCAAAAAACAAA
TTCATAATAAGTAATGGATCAAAAAAAAATCTTTTTAGGGTCATACATTCTAAAACTTTTGTGGTATAGTCAATCTACTT
AACATTTTTACAATTTTCACAATATATACATGAAATGATTGCAAGATTCCGATAAGAATGTATTTTATAAGATCAAGATT
GAATCCAACATGCATGTATACCAAGCACATGAACAAATACGCATTTAATTTAGGGATTAATTGTCGTTTAGTTTTTCTTG
TCCTTTAGATTGAGACCAAAGATTTTGTTCAATATACACAATTTTGACACTATTATATTCACCTTATAAAGAGATTAGTA
TGAAATCCCATGTGGCAAAAAAAAGAAGAAATTATTATAAGAAAGATTAAAAAACCAAACAAATGTACACTAACATGACT
TGAAGCTTGCTTATATAAAGACTTAAAGGACCCTTTGTTCCCCCATCTCCTCAACAACACTCACTCAGAACAAGACAAAA
CAAAAACCCCAAAACTCTCAAGAAAAAAAAAAGAAAAGAA
>AT5G51810.2 | chr5:21056747-21059746 REVERSE LENGTH=3000
TTAACCCCACACATTTTAAATTATTACTAAATTTGAGAAAGTTCATTCATCTACTATATCGTAGATTTTGGCATTTTTTA
AAGTCATCTATACTTAGCTTAAAATTGTTATCGTCCTACTAAATCCGCTATTTCATAATTCAGCTATTTTGCTATTCGAT
TACCAGTGAACAAACAGTTAGGTTCCTAGTCTAAGTGTTAAATCAGTTGACCACACAAAATTTTGATTTTATAGATAAGA
GTATTTCTAATCAAAATATTTTGAATTTTCTGGACTGGCATCTTTATTTCTAATCATAATTCATCTTTAATCAAAACATC
TTTATTTTATTTTTTTTAGATTTTTATTCTGTACATGGGGTTGTTTTTTAATCCTACAAAAAAATATGAAGGCATGACTG
AAACCTAAATATTATTTCCTCTGCTTTTAATTCTTGATATTTAAGATTTTTGCATACAAATTAAGAAATTAATGACCCGA
CCAAAAAAAAAAGTTAAGAAATTAATGAATTTTTGTTTATTATTAAGCTAAAACGTAATTTATTATCTATCTAAACAAGA
TTTAATATTGTATATTTGTGATGAGATAGTAATAATTTAATTAGCTTATTGGGTAAAAGGCAATGGAATCGGACCTAATA
AATTAAGAACATTGTTTTCTAAAAATATTTGTATATATATACTAAGAACATTCTTTTAACGATATTTTAAAAAATGTGAA
ATGTCGTATACCCTTAGTTGAAGAAAGAAATGTGAAATCAATGGATCAATTCATATTTGTTTTGATCTTGATCGTCTATT
CCAAAGTCCCTTAAACCAACTTATACTTCTTTTTTTGGTTCAACACCTTAAACAAACTTTCGGATGTACAATAACAAACT
AAATCCCTAATTGGTGAAGTAGATGTATGCACTCTCTAAGCAGCGAAACATTTTAGAAGGAAATATAGACATTTTTATGC
ACTAGTTTTCCATATCATGATTCATATTTTGAGGAATGCTTTAAGAGAAAAGAGTGAGAGGAATAAGGAAGTGGCCAATG
GGGAGCATTGAATCTTGGGCTATTTGGATTCCGATAACAGTTGAAAGCAAAGAGAACTCTCTTGACCAAACACTTCTTCT
CCTCTCTTCTCTTCTGTTTGGGGCCTTTGTAGCTATTGGCCCTACCTCTCTTCACCAAACATTTCTTCTCCTCTTTGTCC
TTTTCCATGTCCTATTAGTTTCGAGTTTGGACAAATAAACACACGTGGGAAGAAAATAGTTAACTTATCCTGCCTAGAAC
ACAAGTACTCTACATCAAATTTTCTTCTTGGAGAAGTTTAATATTAACAAATATAAAGCAAATAAACACACTTCCTCGAT
TCATATCGATTTTCGTTTCGGATTCAATTTAGTTTTTTTTTTTTTAAGTTTAAACAAAAAAGAAAATCAATTTTTATGTT
CATCCATTAAATAGTAATTCAAAAACAAAATGCATATAGTTTAAAAACAAATATCACATATCATTCGTGGGTGCCCTATA
AGATCAGTAATTTCATCTTCGAGTAGAAGGTAACTAATATGAAGAAAAGCTTAAAAGATGGTCTTTACTATTTGTATCAT
AAATTGAAGAAAAAATAAACTAGGTGTATTATCATAAGGTGTTTGTTTTACCCTAATAAATTTCCAATTTGAAGACAATG
TTAGGAATTAGTTACAAAAATAAATGCGAGTAATGATAAAGTGTAATTATATCGACGAATCTACGAATTTTTCAAAGTCT
TAACTCTTAACTGGTCGAACCAACCATGAATGATTTGGGCATAATTACAAAAGATCCTGCAGGTTGTGGGGTTTGCAAAA
TCGACCCCATATCTTACCATTAAAGTGTAATAAGAGCAGCCCAAAGTTATTAATTGTGTTTGGATCCAAACTCAGTTAAT
ATTTACTGAAATACTAATGCTTTCTCTTATTTCATTTTCTTTGCGATCCAATAGAAAATCGACAAACAACTAAGAAAAAT
TATTTTAAAAAGAATTCAAACTATGTAAGACGAGAAAGTAAATAAGTAAATGGAACCAACACTTCTCCTAATACAGCCAA
AACACAACCTCGGGAACCTCTTCCTCCTGCCAACTATAAAAACAGACACCAACAAAAGGATCCATTGATTTTATAAATTT
TGTTTGCTTAAAACAATATATGTTTTGATGTGATTTTAATACCCAATTAGTCCCTACCCCCATGGCAATTTGTTTGTTGG
ACCGAAGCCAAAATTGATTCTAGAGGATGTATCTATCTTGTGAAGTTTTGTAGTGAACAAATATGAATTTATTCTATAGA
GTATGCATCTATCTTGTATAATTAAATGTGTGATCATCAAAAATATTTTAGTATACAATATAGTATGTACATAACTTAAA
GGAATTTAATGTGTTATAGATAATAAATCTTATTTTATTGGAAAACATAAAGAATTTTAAGATGTTGGCCAAAAAACAAA
TTCATAATAAGTAATGGATCAAAAAAAAATCTTTTTAGGGTCATACATTCTAAAACTTTTGTGGTATAGTCAATCTACTT
AACATTTTTACAATTTTCACAATATATACATGAAATGATTGCAAGATTCCGATAAGAATGTATTTTATAAGATCAAGATT
GAATCCAACATGCATGTATACCAAGCACATGAACAAATACGCATTTAATTTAGGGATTAATTGTCGTTTAGTTTTTCTTG
TCCTTTAGATTGAGACCAAAGATTTTGTTCAATATACACAATTTTGACACTATTATATTCACCTTATAAAGAGATTAGTA
TGAAATCCCATGTGGCAAAAAAAAGAAGAAATTATTATAAGAAAGATTAAAAAACCAAACAAATGTACACTAACATGACT
TGAAGCTTGCTTATATAAAGACTTAAAGGACCCTTTGTTCCCCCATCTCCTCAACAACACTCACTCAGAACAAGACAAAA
CAAAAACCCCAAAACTCTCAAGAAAAAAAAAAGAAAAGAA
>AT5G51820.1 | chr5:21067934-21070933 REVERSE LENGTH=3000
CATAAGGATCATCACCACCGGTCAGGAATGTTATCTCGTCTTCGCTAATCTGAAAACCACTCAACAAGACTTGTGTCATT
TTTAAGTACTAAGAATGATCTGATCTTTCACTCTAGCGTAAAAGATTATACCTTTATAACATCAGCTAAATTCCAGATAC
TCATTATCTCTTTCCTAGCAGCTTCTTCTGATGGCCACAACGGCAATCTCAAATTCGGGTCATAAGATAAAAGACTCCCT
GCAGCCTTAGCGATTTTCATAGCTACAAGCTGAGTAGAACGGCAAGGTTCCTCAATCAAACTGATAGATCCGTAGTGAAA
GATCTTGGCCTGTAATTAAACAAAATCAAACCATTGGACTTAGTCTCATTCCAAATGTGGATCAAAAGATGAAAAAAATC
TACCTTTTGGATGAGGTTCTTGTCAAGCTCAGATTCCAAAAGAAGCATATCAGCACTCGGATGCCTGAAGAACAAAAACT
CCCTCTCTCCATCACCTCTTAGCGTAACAAAGGCCAAAGCAGTCCGTGCATTATGGTCGAATCTCATCCCAGAGTTGTCA
ACATTGTTCAGCCTTAGAATATCAGCTAACATTCTTCCAAACTCATCATCACCAACCTGAGTTCATAAACAAAACTTAAA
ACTAAGATTGGATTCAAAACAAGAGCCCTTAGATTGATCATCAATGGTAAATCAAAATCAGACCTTTCCAATGAAAGCAG
AGGAGCCACCAAGTCTAGAGACACCAACAGCTACATTAGCAGGAGCTCCTCCAGGAGCTTTCTTGAAAGCTGGTGCTTCA
GCCAATGAAACACCTCCCACCGTAGGAACAAAATCAATCAACATTTCACCGAAACATACCACAAGAGTTTCTGAATCTCT
TGTGTCGATCGTTAGATTCTTGAGATTACCTATTACCAAAAGAGATGAAAAATCAAAACTCGAAATCTAACAACTTCAAA
GTTCCTCGATTCAAACACTTGTCGCATGTACAGATTTCGTTCTTCAGCAGAAACAAACAGAGATCTATCTATAGAACAAA
ACCCCAAGATGATATATGATCAAAGAACAAAACTTTAAGCCAAAACAATAAAAACAGATACTTAATTCCATGAAAACGAA
AAACCCAACTCGAATCCAGCTTTATAAAGATCATTCGACAGCGACAGATCAAGAACAAAAGAAAGAAAGATTTTAAAACG
AACCTGAGATTGCATCCTCACCCATTTGAGATCTTCGGAATTCGAAAAGACGAAAACGGAAACAGAGGGGATCTACGAGG
AACAGAGAGAAGAATTCGAGAGAGCGAGAGAAGAGAAAGATTTGAAAATTCGTGTGCTTTTATTTTGTTGCTAATTGTTA
GTAGAGATGAAGAGACGAAGTTGGTTATGTATTAGTAAGGAATTTATGCTGACGTCATCAAATATGTGGATTTTTCCGGT
CTACTATGTTACACTCGTGTGACTACAAAAAAAAAAAAAAAAAAAAAAAAACGTTAGATCTTTTGATGTCATAAAGAAAA
AAATAAAATTTATTTTTCGTATATGGAAAGAAACAAATGTCAAATAGTTTGCAACGTGTTACTTACCAAAAATATAAAAA
AAATTGCAACGTCTTCTCCAAGAGAAAACTTTAAAACCCTTCTGAATTTTATTTTTTTCCGGTCAACACTGTAGCTTTTA
ATGTTTTTTGAATCGTAAATTAAAACAAGAATTAGTAAGCTAAGATTTGTATAGTGGAAAAATTGCGTGCTTAATGTGTC
TGGCATGAAACATGATTTGGATGTTATTTATTTTCCCGTAAACTACGATTAGAAAAAGAAGGAGAATCGTCGTTCTTTGA
GTGACAAGAAAGAAACATCCGTTTTTGATTCTAGTTGTTATGTCTTTGTTTATTTTTCTTTTACATTTTTATGAGATAAT
AATAAACTACAAGTTGATGGTTCTTTATTGAAAGAAATAGTAACGAAAGCAGAATTTTAGACTTGGAAACGAAGTATGGA
CTTGCTACTAGAGTTGACTTGCTGCTAAGTGAGAATGAAGAGGTGGGGTTGGTATTTTGAGGATTGTGTCTAAAAGTCAT
GACGAAGGAATGCATGAATTTTGTCGATAGATTACATGTTTTGAGTATTAGATATTATTATATCGTTTTAAAGTCGGTTG
TTTATTGTTATGTCTTTAATATTGGAGTGTGAGTTGTCTAACTAGATTTATTTTCTCTACTAATCTCGGTATGGTTTCGG
TTAACTCGTGGACAAATTGGTTGTTGGCAGGAGAGGAATTTGGGCTTCAATAAGTTTGAGGAGGCCCAAGATAGTAGTCG
AAACTGGTTGTTGAGCCCATGAAAATTTGTGAAGCTACCAAAATTAATATTCCACAAGCTACCAAAATCACAAGAATTTT
AGTGAGATATTTTAGTGTCGCCATTTGCACCATTCAACTTCTTGTCTTAGCAACACAAAAAGATTCGCGATATTTTAGTG
TCGCGATTTTTTCTTGATATGGAGATGAAGAAATCATTAAGCATATGCGAAACGGATGCTTAATAACTTTCATATCAAAA
CTGTTACTACGTTCCCACTCAATTTCACTGATAAAATGAGTATATGTATATATAGAAGTAGTTTAAAATCACATTTATTT
TGCGGAAGATCATGCCATTCCACGAGCTACCAAAATTATCAGATCTTTTGTTCTTATTGGAGTTTAACGCATTAGACATT
TAATTTGCAGAAGACCATATGGCCATGCTACAAGTACCAACGTTTTTATTGCGACAGACCAAAGAATATACTAATCGAAT
CAGTGACGTGTAATAAACCGAGGAGGAGGAAAAAGAAAGTGTAAAGATAAGCGAAGCAAGTACATGTGGCAGTCCTAGGC
TTCCGAGCAACTCAATATCTCTTCCCCAGATCCTCCTCTCTCTTCTTCACTCTTTTAACGGACACTTTTCACTGATCTAT
TCACTCACTCAAATCGCCGCCGGAGCTAAATCAATCAACA
>AT5G51830.1 | chr5:21066709-21069708 FORWARD LENGTH=3000
AAAAGTAAGTAAGGGCACGTTACTGATACTTCACCTTGATACCCCAGTCATATTCAGGTCCACCAGGATTATGGCTTGCA
CTCATAATGAATCCTCCATTTGCCTGTGAGAATAATTATCAACAAGAGTAATGAAAAAAACGATCTTGAACTTTGTAAGA
AGATATAAATTAAAAAGCTTGCCTTTCTTTTCCTGATTACAGCGGAAACCGCTGGGGTTGACAAAATGCCTTCCCTACAA
ATATTTGGATTTTCAGCTCGATATGTCAACAAAGTGGAGAATCCCAATGACATTAAAAACACAAACCCAAAGAGGAACTG
ACAGACTAGCTCTACAGCTCCATACATAAACCAAAAGCTAGGAAAACTAATCTTTCAGCATTGTAAATCATCCAAGAAAC
TTTAAATGACTAAAGAAACTTACTTTCCAACTAAAATTTGTCCAACTCCATTCCCAGCAGCAATTTTGATAATGATCTGT
TAAAAAAAAAAGCAAACAGCTTCAAAAAAATGAAGATTTGAGTAAAGATAACTTTAAGACATACAAAGCGACGAGAAAAT
AACCTGTGAAGCTTCTTTGTTAAAGTAACGACCATCACCTCCTAAAACCAACGTTGCATTCTTATAATCCTCAAGTGGCA
ATGAATTAAACAATGCCTATACCACATAAACAATTACAATTACAAAAAAATCATCCATTCTAATATTTGCAATCAAATAG
GAGTTTACGAATCGGAACCTGAATCCAGTTGGCTAAATAATTATCTTCCATGAAAACTTTCACCTGGATTCAATAGATAT
CAATCAAGTTACTCCAATACTTGAGAAAATTCAAAAATTCAACAACAAAGAAACAGTAAATTAGTACCTTCTTCCGGAGT
CCGCTAGTTCCAGTCTTTTGTCCTTCAATAGGCTTCGTCGGCAACGATTTAATCTAAAACACAAAAAGGCATAAAAAAAC
GAATCAACAACGATCATGGAAAATTCAAAATTCAGAAACGCAGGGAGAGAAAGAAAATAACCTCAATGCTATCAGTTCCG
GCGACTACAGATGAAGATGAGGAGGATGCTATAATCGAGTGAAAACGAGAATTCGGTTTGGTTCTGATATGAATGCCGGA
AGTAGATAAAGTAAACGACGGAGACGGCAATAACGGCGAATACTTAGCGCCGGCGAACCTAGAAAAGAGAAATACGGTAT
CGAATCTCGTGTAGGTCGACGTCATTGTTGATTGATTTAGCTCCGGCGGCGATTTGAGTGAGTGAATAGATCAGTGAAAA
GTGTCCGTTAAAAGAGTGAAGAAGAGAGAGGAGGATCTGGGGAAGAGATATTGAGTTGCTCGGAAGCCTAGGACTGCCAC
ATGTACTTGCTTCGCTTATCTTTACACTTTCTTTTTCCTCCTCCTCGGTTTATTACACGTCACTGATTCGATTAGTATAT
TCTTTGGTCTGTCGCAATAAAAACGTTGGTACTTGTAGCATGGCCATATGGTCTTCTGCAAATTAAATGTCTAATGCGTT
AAACTCCAATAAGAACAAAAGATCTGATAATTTTGGTAGCTCGTGGAATGGCATGATCTTCCGCAAAATAAATGTGATTT
TAAACTACTTCTATATATACATATACTCATTTTATCAGTGAAATTGAGTGGGAACGTAGTAACAGTTTTGATATGAAAGT
TATTAAGCATCCGTTTCGCATATGCTTAATGATTTCTTCATCTCCATATCAAGAAAAAATCGCGACACTAAAATATCGCG
AATCTTTTTGTGTTGCTAAGACAAGAAGTTGAATGGTGCAAATGGCGACACTAAAATATCTCACTAAAATTCTTGTGATT
TTGGTAGCTTGTGGAATATTAATTTTGGTAGCTTCACAAATTTTCATGGGCTCAACAACCAGTTTCGACTACTATCTTGG
GCCTCCTCAAACTTATTGAAGCCCAAATTCCTCTCCTGCCAACAACCAATTTGTCCACGAGTTAACCGAAACCATACCGA
GATTAGTAGAGAAAATAAATCTAGTTAGACAACTCACACTCCAATATTAAAGACATAACAATAAACAACCGACTTTAAAA
CGATATAATAATATCTAATACTCAAAACATGTAATCTATCGACAAAATTCATGCATTCCTTCGTCATGACTTTTAGACAC
AATCCTCAAAATACCAACCCCACCTCTTCATTCTCACTTAGCAGCAAGTCAACTCTAGTAGCAAGTCCATACTTCGTTTC
CAAGTCTAAAATTCTGCTTTCGTTACTATTTCTTTCAATAAAGAACCATCAACTTGTAGTTTATTATTATCTCATAAAAA
TGTAAAAGAAAAATAAACAAAGACATAACAACTAGAATCAAAAACGGATGTTTCTTTCTTGTCACTCAAAGAACGACGAT
TCTCCTTCTTTTTCTAATCGTAGTTTACGGGAAAATAAATAACATCCAAATCATGTTTCATGCCAGACACATTAAGCACG
CAATTTTTCCACTATACAAATCTTAGCTTACTAATTCTTGTTTTAATTTACGATTCAAAAAACATTAAAAGCTACAGTGT
TGACCGGAAAAAAATAAAATTCAGAAGGGTTTTAAAGTTTTCTCTTGGAGAAGACGTTGCAATTTTTTTTATATTTTTGG
TAAGTAACACGTTGCAAACTATTTGACATTTGTTTCTTTCCATATACGAAAAATAAATTTTATTTTTTTCTTTATGACAT
CAAAAGATCTAACGTTTTTTTTTTTTTTTTTTTTTTTTTGTAGTCACACGAGTGTAACATAGTAGACCGGAAAAATCCAC
ATATTTGATGACGTCAGCATAAATTCCTTACTAATACATAACCAACTTCGTCTCTTCATCTCTACTAACAATTAGCAACA
AAATAAAAGCACACGAATTTTCAAATCTTTCTCTTCTCTCGCTCTCTCGAATTCTTCTCTCTGTTCCTCGTAGATCCCCT
CTGTTTCCGTTTTCGTCTTTTCGAATTCCGAAGATCTCAA
>AT5G51830.2 | chr5:21066709-21069708 FORWARD LENGTH=3000
AAAAGTAAGTAAGGGCACGTTACTGATACTTCACCTTGATACCCCAGTCATATTCAGGTCCACCAGGATTATGGCTTGCA
CTCATAATGAATCCTCCATTTGCCTGTGAGAATAATTATCAACAAGAGTAATGAAAAAAACGATCTTGAACTTTGTAAGA
AGATATAAATTAAAAAGCTTGCCTTTCTTTTCCTGATTACAGCGGAAACCGCTGGGGTTGACAAAATGCCTTCCCTACAA
ATATTTGGATTTTCAGCTCGATATGTCAACAAAGTGGAGAATCCCAATGACATTAAAAACACAAACCCAAAGAGGAACTG
ACAGACTAGCTCTACAGCTCCATACATAAACCAAAAGCTAGGAAAACTAATCTTTCAGCATTGTAAATCATCCAAGAAAC
TTTAAATGACTAAAGAAACTTACTTTCCAACTAAAATTTGTCCAACTCCATTCCCAGCAGCAATTTTGATAATGATCTGT
TAAAAAAAAAAGCAAACAGCTTCAAAAAAATGAAGATTTGAGTAAAGATAACTTTAAGACATACAAAGCGACGAGAAAAT
AACCTGTGAAGCTTCTTTGTTAAAGTAACGACCATCACCTCCTAAAACCAACGTTGCATTCTTATAATCCTCAAGTGGCA
ATGAATTAAACAATGCCTATACCACATAAACAATTACAATTACAAAAAAATCATCCATTCTAATATTTGCAATCAAATAG
GAGTTTACGAATCGGAACCTGAATCCAGTTGGCTAAATAATTATCTTCCATGAAAACTTTCACCTGGATTCAATAGATAT
CAATCAAGTTACTCCAATACTTGAGAAAATTCAAAAATTCAACAACAAAGAAACAGTAAATTAGTACCTTCTTCCGGAGT
CCGCTAGTTCCAGTCTTTTGTCCTTCAATAGGCTTCGTCGGCAACGATTTAATCTAAAACACAAAAAGGCATAAAAAAAC
GAATCAACAACGATCATGGAAAATTCAAAATTCAGAAACGCAGGGAGAGAAAGAAAATAACCTCAATGCTATCAGTTCCG
GCGACTACAGATGAAGATGAGGAGGATGCTATAATCGAGTGAAAACGAGAATTCGGTTTGGTTCTGATATGAATGCCGGA
AGTAGATAAAGTAAACGACGGAGACGGCAATAACGGCGAATACTTAGCGCCGGCGAACCTAGAAAAGAGAAATACGGTAT
CGAATCTCGTGTAGGTCGACGTCATTGTTGATTGATTTAGCTCCGGCGGCGATTTGAGTGAGTGAATAGATCAGTGAAAA
GTGTCCGTTAAAAGAGTGAAGAAGAGAGAGGAGGATCTGGGGAAGAGATATTGAGTTGCTCGGAAGCCTAGGACTGCCAC
ATGTACTTGCTTCGCTTATCTTTACACTTTCTTTTTCCTCCTCCTCGGTTTATTACACGTCACTGATTCGATTAGTATAT
TCTTTGGTCTGTCGCAATAAAAACGTTGGTACTTGTAGCATGGCCATATGGTCTTCTGCAAATTAAATGTCTAATGCGTT
AAACTCCAATAAGAACAAAAGATCTGATAATTTTGGTAGCTCGTGGAATGGCATGATCTTCCGCAAAATAAATGTGATTT
TAAACTACTTCTATATATACATATACTCATTTTATCAGTGAAATTGAGTGGGAACGTAGTAACAGTTTTGATATGAAAGT
TATTAAGCATCCGTTTCGCATATGCTTAATGATTTCTTCATCTCCATATCAAGAAAAAATCGCGACACTAAAATATCGCG
AATCTTTTTGTGTTGCTAAGACAAGAAGTTGAATGGTGCAAATGGCGACACTAAAATATCTCACTAAAATTCTTGTGATT
TTGGTAGCTTGTGGAATATTAATTTTGGTAGCTTCACAAATTTTCATGGGCTCAACAACCAGTTTCGACTACTATCTTGG
GCCTCCTCAAACTTATTGAAGCCCAAATTCCTCTCCTGCCAACAACCAATTTGTCCACGAGTTAACCGAAACCATACCGA
GATTAGTAGAGAAAATAAATCTAGTTAGACAACTCACACTCCAATATTAAAGACATAACAATAAACAACCGACTTTAAAA
CGATATAATAATATCTAATACTCAAAACATGTAATCTATCGACAAAATTCATGCATTCCTTCGTCATGACTTTTAGACAC
AATCCTCAAAATACCAACCCCACCTCTTCATTCTCACTTAGCAGCAAGTCAACTCTAGTAGCAAGTCCATACTTCGTTTC
CAAGTCTAAAATTCTGCTTTCGTTACTATTTCTTTCAATAAAGAACCATCAACTTGTAGTTTATTATTATCTCATAAAAA
TGTAAAAGAAAAATAAACAAAGACATAACAACTAGAATCAAAAACGGATGTTTCTTTCTTGTCACTCAAAGAACGACGAT
TCTCCTTCTTTTTCTAATCGTAGTTTACGGGAAAATAAATAACATCCAAATCATGTTTCATGCCAGACACATTAAGCACG
CAATTTTTCCACTATACAAATCTTAGCTTACTAATTCTTGTTTTAATTTACGATTCAAAAAACATTAAAAGCTACAGTGT
TGACCGGAAAAAAATAAAATTCAGAAGGGTTTTAAAGTTTTCTCTTGGAGAAGACGTTGCAATTTTTTTTATATTTTTGG
TAAGTAACACGTTGCAAACTATTTGACATTTGTTTCTTTCCATATACGAAAAATAAATTTTATTTTTTTCTTTATGACAT
CAAAAGATCTAACGTTTTTTTTTTTTTTTTTTTTTTTTTGTAGTCACACGAGTGTAACATAGTAGACCGGAAAAATCCAC
ATATTTGATGACGTCAGCATAAATTCCTTACTAATACATAACCAACTTCGTCTCTTCATCTCTACTAACAATTAGCAACA
AAATAAAAGCACACGAATTTTCAAATCTTTCTCTTCTCTCGCTCTCTCGAATTCTTCTCTCTGTTCCTCGTAGATCCCCT
CTGTTTCCGTTTTCGTCTTTTCGAATTCCGAAGATCTCAA
>AT5G51840.1 | chr5:21069143-21072142 FORWARD LENGTH=3000
ATAAATAACATCCAAATCATGTTTCATGCCAGACACATTAAGCACGCAATTTTTCCACTATACAAATCTTAGCTTACTAA
TTCTTGTTTTAATTTACGATTCAAAAAACATTAAAAGCTACAGTGTTGACCGGAAAAAAATAAAATTCAGAAGGGTTTTA
AAGTTTTCTCTTGGAGAAGACGTTGCAATTTTTTTTATATTTTTGGTAAGTAACACGTTGCAAACTATTTGACATTTGTT
TCTTTCCATATACGAAAAATAAATTTTATTTTTTTCTTTATGACATCAAAAGATCTAACGTTTTTTTTTTTTTTTTTTTT
TTTTTGTAGTCACACGAGTGTAACATAGTAGACCGGAAAAATCCACATATTTGATGACGTCAGCATAAATTCCTTACTAA
TACATAACCAACTTCGTCTCTTCATCTCTACTAACAATTAGCAACAAAATAAAAGCACACGAATTTTCAAATCTTTCTCT
TCTCTCGCTCTCTCGAATTCTTCTCTCTGTTCCTCGTAGATCCCCTCTGTTTCCGTTTTCGTCTTTTCGAATTCCGAAGA
TCTCAAATGGGTGAGGATGCAATCTCAGGTTCGTTTTAAAATCTTTCTTTCTTTTGTTCTTGATCTGTCGCTGTCGAATG
ATCTTTATAAAGCTGGATTCGAGTTGGGTTTTTCGTTTTCATGGAATTAAGTATCTGTTTTTATTGTTTTGGCTTAAAGT
TTTGTTCTTTGATCATATATCATCTTGGGGTTTTGTTCTATAGATAGATCTCTGTTTGTTTCTGCTGAAGAACGAAATCT
GTACATGCGACAAGTGTTTGAATCGAGGAACTTTGAAGTTGTTAGATTTCGAGTTTTGATTTTTCATCTCTTTTGGTAAT
AGGTAATCTCAAGAATCTAACGATCGACACAAGAGATTCAGAAACTCTTGTGGTATGTTTCGGTGAAATGTTGATTGATT
TTGTTCCTACGGTGGGAGGTGTTTCATTGGCTGAAGCACCAGCTTTCAAGAAAGCTCCTGGAGGAGCTCCTGCTAATGTA
GCTGTTGGTGTCTCTAGACTTGGTGGCTCCTCTGCTTTCATTGGAAAGGTCTGATTTTGATTTACCATTGATGATCAATC
TAAGGGCTCTTGTTTTGAATCCAATCTTAGTTTTAAGTTTTGTTTATGAACTCAGGTTGGTGATGATGAGTTTGGAAGAA
TGTTAGCTGATATTCTAAGGCTGAACAATGTTGACAACTCTGGGATGAGATTCGACCATAATGCACGGACTGCTTTGGCC
TTTGTTACGCTAAGAGGTGATGGAGAGAGGGAGTTTTTGTTCTTCAGGCATCCGAGTGCTGATATGCTTCTTTTGGAATC
TGAGCTTGACAAGAACCTCATCCAAAAGGTAGATTTTTTTCATCTTTTGATCCACATTTGGAATGAGACTAAGTCCAATG
GTTTGATTTTGTTTAATTACAGGCCAAGATCTTTCACTACGGATCTATCAGTTTGATTGAGGAACCTTGCCGTTCTACTC
AGCTTGTAGCTATGAAAATCGCTAAGGCTGCAGGGAGTCTTTTATCTTATGACCCGAATTTGAGATTGCCGTTGTGGCCA
TCAGAAGAAGCTGCTAGGAAAGAGATAATGAGTATCTGGAATTTAGCTGATGTTATAAAGGTATAATCTTTTACGCTAGA
GTGAAAGATCAGATCATTCTTAGTACTTAAAAATGACACAAGTCTTGTTGAGTGGTTTTCAGATTAGCGAAGACGAGATA
ACATTCCTGACCGGTGGTGATGATCCTTATGATGATGATGTGGTGTTGCAAAAGCTCTTTCATCCCAATCTTAAGCTTCT
TGTTGTTTCAGAAGGACCTAATGGCTGTAGATACTACACTCAGGTTTGCTTGTCTTTTTTCTTTCTCTAATCTTCTTTAA
TATCAATTCTATATCAGATTGCTTATTCTTGTTGCTATATGATCATGTAGGAGTTTAAAGGTAGAGTTGGTGGAGTAAAA
GTGAAGCCAGTTGATACAACCGGTGCAGGAGATGCATTCGTGAGCGGGTTATTGAACAGCTTAGCTTCTGATCTTACTCT
TCTCAAGGTACTTTACTTATCTCTTAAGTTTTACCTTCTCTGGCTTTTTGTAACTAAGACTATGAATCAATGACATTATG
TGAAAATTTGCAGGATGAGAAGAAACTAAGAGAGGCGCTTCTATTTGCAAACGCATGTGGAGCCATTACAGTAACAGAGA
GAGGAGCGATACCGGCGATGCCAAGCATGGATGCTGTTCAAGATCTTCTTTCTTCTACTCGCTCCTAAAATGCTTCAAAA
GTCTCTTTTGAGTGTATCAATTCATTACCTTTTACAGTGTTTTTGTTTTTTTAAATATTTTTCCCCAATTTGTAGGAACT
CAAGAATGTTGTGTGTGTTTTTTTAGTTTGTTGTTGATCTCCCGGAGTTTTAGTATTGGGGTGGTTTGGTTTTACTATTA
TCAAGTTAGGTTTTCTACAAAGAACAAATTCATGCTTTGTAAAAACTACTTGCCGTTTTATGTAACGAGAACGACACACA
CTCTTTAACGCAAAACCATTAATTGTTTAGTTAAACCGGTTTACGGTTTACGAGGAGTTTCCCACAGATTCCTCATCGAT
AATTATGTTGAGCTGAACGTGATGCTCACGTGACAAGTCAAACTTGATTGGGATTAGTGAAATTGTGAATAGAGCTGGGG
GTAAAAACGACAATTTTTATAATGTTAACGGCGTTAAGAAGGGAACGTTAAGTTCTTCAGTGGAAACTTAACGAACATTA
AACATTTCGTTATCACCGTCAAAATCAAAATCCGGGACGATAATTCTCGCACACGTTCTCCATCACTTTCCCTCGATCCA
AAACCAGAGTGGGAACTACACGCGAATCGAATCATAAATGGAATGTGAATTTTGAAATCGAGGAAGAAGACGAAATCGGA
GCATTATTGGATTGAGTTTTGAAGTTTTTAGGAGAAGGAA
>AT5G51845.1 | chr5:21074143-21077142 FORWARD LENGTH=3000
CTAGATAATCCATATACCGAAAGCGTCATTTCGAATCAGAAGTATGTCAAATATATTGTTACCAGGTATGTTCTATCATC
TTTTAACATCGATGGACCAGTACGTAGCCACAAAGACTTCTCATTTTCTCATACACTTGTGTTACTGAAAAGAAATCCAT
CCAATCATATTTGGACTGTTCATTGATCATCTCTTGTGTATGTCTCCAATTTTGTGCAATTGGGTTTGATGTAATAATCT
GAGAACAGTTAAGTTTGATTGTCTAAGAGGTTAGAGTGAGGCATGATTCGTTATGGTATGGAGAGCAAGTTTCATATGAT
TAGTAATCATACTATTCGATCTTTAATACTCGAAAGTTATAAAGATATGAATCGCAAATTTGGGCTCTCTAACTTGGTCA
AAACGAAAAATTGGGATCTCCTGAATTAACTAACTGGAACTGGTGGTAGATTAAGGTCAAAAGAGTGACAGTAAATCTTA
ATGCTTCTTCTCTTGCTCTGGTATAACATATCAAAATACTGTTTTCGAGCTAAAAGTGAACCTGTGACCGATCTGTGTCA
GGGGAGTCCACAAGTGGAACCCAGTTTTTGACGTCACTCAAAATTTGTTGTATTAACAAAGTTTTTGTTTTGTAGTAAAT
CTTGAAATGTATACTTGGGAAAAATATTTGGAGATTTAATCCAATTCGAAAATTGGATATTTATAATTTCTAGGATGTGT
AATTTGGTTTAACTCAGAATATAAAAGCTTCTGTCTGGATTTGGTATGTGTAAATTTGATTTATATCAGAAATAAAAGAT
CATGTCTGGATTTTCATATATAATTTAGAACATACAGTATATGTAAAAAGATATATATTATAATAGAAAGAAACCTCAAG
CAATATAAAAATAGATCATTTTTAAAAAGGTTGGAAATATATTTTTTAAATGCTTTCAATATTTGTGATCTAAAAAGCTT
AGGTGATGTATGTTATTTTTTTCCAATTTCAAATTTTTGATATAATATTTAAAAAATTTAAAACTGTATATTATAGTTTT
GATTAGTAGACAAACAAAAAATAGTTTTGATTATTTTAGATATTATTTTTAAGATTGTGGACCGTATATCCTGAAGTTTT
TGGAAGTCTTCAAATTTGTAGTATTAACAAGTTTTTTTTTCTTATAGTTAAACATCAAAAGTGTCATTTTCGCCTTTAAT
TTCCTACTCGTGCTTCATTTCATGTGGCAGTAATGGTTACATTTATAATGTCTGATCTTCCTCTAACTACCCTTTTGATT
CCATTGCATTCTGTTTAATATCTTTGTTTTTTGTCTTTACTTATATACATTCATCAATTTGAAAAATCCCATAAAACAAA
AAACTTACTTCTACTTTGTTTCAAAAATAAACGCATTGAATTAAACATATGATTGCGTTCCCTCATAATACACCATTTTC
TTTTCTGACGAGTAATGAATCATATGGTTCCAAATATGCATCCCATCAATTAAATACTTGCCACGATACAAAAACTCATA
ACAATAATGATGTCTCATGATAATACTGCGAAACATAAACATAAGGAATTGGTATAATAGATATTCAAAAGTTATCGAAA
ACGCGAATATGGCGGGATTAGTAGGACCAAAATGTCGTGAAAACCCTGCAGTACAGTAATGAAACTTTTATCTTGATTTG
CCGTCGACAATACTCTAAACACTGACTTGCCTATAAAACAACCATTCTACTATTGGGACACTGTTGTTTATAAGCAACAA
GACAAATCATGCTTTGCCCCACGATCCTCCAAAACTTTATGTTATATAATGAAACAATGAATTATTTAGGTAAAATGTGG
TCCCAATAACTCGATTTCCACTGTGGTTGTGTAATGACTTCACTATGAGAAGGACTCTGATACACATATCCCTTTCTCTT
CCAAGTGGGATTGTTTTTTTTTCTTTCTAATTTTTGAATTTAAGCAGCTTCTATCACTATCGCTTTCAAAAACCTCTTGA
TGTTTCGATCTTTTCTTGAGGTCGATAGATTTGATTGATCCTCAAAAAAAATCCTAATTTATTAACATAGGGCCCTTACG
TTTCATCTATTTTTAGTACCTACTTACCCTAGATTATGGTAAATATTGATGTTTTAGTGATGTTGCAATTTCGTTAACAG
CTGGGACATACATATGGTGTTACAATAACTAGGTGAGAATTTGTCGTCGATTTGATGAGGCAAATCATTTTTAGGCCGAA
TTTATTAAAACACAATCACTAATCATGAATGATAAGATCATCATTTGTAATATGATAGATTCATTACTCTAATAGTGATG
TAACAGGCGATGAAGATAAACAAAAAAATAATTACTAAAATGCTTTTAAATTCAGTCTTATATAACATCTTAAATAGCGC
TCATTCCACTTCAAAATGTTGATATATAAATTTTAGATTTCAGAAAGAAAAAATTGTTGTGTTTAACTATATGTTAGACC
TATTTATAGTTTTGTAATTTTGTATGGTCAAAAAATAATAATATTGTACTTAATTCACATTGTTTATCTTATGTATAGTT
ATTACATATAAATTTAAATTAATAAATATGAAAAATTTATAATAGTTTAAGAAAACAAAGCAAAAAGATTCTTAATATAT
TACCATGTATAAGAGATTTGAAAATGCTAATGAGATTTGAAATTAACTCTATTTATTTATATGAGTAAACAAAATCTTAA
ATCAAATAAAATGTTATGGTATATTAAATTTGATGCAAAATATAGATGGTATTAACTATGAAGGATATCTTAATATGCAT
GATTGCTTGTGTCAAGGATCTATTTATGTACAGTTATATATACTCATTAATCACCCTGTAATATCTTGTTCTTCATTCTC
TGTATGGTATTAGAGCCTTATTACATTCATCTACAAAAGAACCAACAATTCTCGTTTTATTCTAAGTGGATTTACCAAAA
TTTTCATAGTAATTTATATTGTAGGAACTTATATCAAAAG
>AT5G51850.1 | chr5:21076419-21079418 FORWARD LENGTH=3000
ATCATCATTTGTAATATGATAGATTCATTACTCTAATAGTGATGTAACAGGCGATGAAGATAAACAAAAAAATAATTACT
AAAATGCTTTTAAATTCAGTCTTATATAACATCTTAAATAGCGCTCATTCCACTTCAAAATGTTGATATATAAATTTTAG
ATTTCAGAAAGAAAAAATTGTTGTGTTTAACTATATGTTAGACCTATTTATAGTTTTGTAATTTTGTATGGTCAAAAAAT
AATAATATTGTACTTAATTCACATTGTTTATCTTATGTATAGTTATTACATATAAATTTAAATTAATAAATATGAAAAAT
TTATAATAGTTTAAGAAAACAAAGCAAAAAGATTCTTAATATATTACCATGTATAAGAGATTTGAAAATGCTAATGAGAT
TTGAAATTAACTCTATTTATTTATATGAGTAAACAAAATCTTAAATCAAATAAAATGTTATGGTATATTAAATTTGATGC
AAAATATAGATGGTATTAACTATGAAGGATATCTTAATATGCATGATTGCTTGTGTCAAGGATCTATTTATGTACAGTTA
TATATACTCATTAATCACCCTGTAATATCTTGTTCTTCATTCTCTGTATGGTATTAGAGCCTTATTACATTCATCTACAA
AAGAACCAACAATTCTCGTTTTATTCTAAGTGGATTTACCAAAATTTTCATAGTAATTTATATTGTAGGAACTTATATCA
AAAGATGATGTCTTCGAAGTCTCATTTTGTTGCTCTTCTCTTGATCATTTTTCTCATTGTTAATGTTCAATCTACTCGTA
AGTTTTTTTTTCCTTATCCTAAAAATTGCATATTTTCCAGTATATATAGGTATCATCAGTGTTTATAATATAATCACCCA
AAAAGCATAACAATTATATGTAACTAATATATTTATAATTTGATTGATTTAACAGGGATTATGGATGATTCAAGCGATTG
TGTATTCAAAGGACCATGTCAAAGGAGGTCAGATTGTTACGAAAGGTGTGGATTGAAACCACCTTCTAGAGCTGCTTTGT
GTCAACCTATGGGACTCCAAGGCCGTGTATGTTGTTGTCTCTAAAAATCTGCAACTAAATATGATTGACAATATGTTCAA
GGTTTGAAATAAAATATTATATCATCTAAATAATCACCCAATGTATTATTATTTTCACATCACATGTCTCAGTATGTATG
CAAATCGAATATGAATTAGACAGAATATAAAATAAAACTTTGAATGACTGTATGACTATTATATAAGAATGTTTTGATTT
GCTTAAAATTTAAATTAAAGAAACATGTTTTTATTGATGTAAACAGTCTATCAAATAGTATAGATAAAAACTAAATATTA
TGGATTTGCACAACTGTTGATAGGTAATTTTTATACTTTTCTTCTACATGTACAAGAATCTATCATGTGAAACGTCCCAT
GCACATACTTTGGTCGTTCCACAAACTGAATCTGACATTTGAATTTGTGTTTTCCTTTGCACAAATTAAATCAACCACCA
AAAACACTATTTGTCATGTCCTTGTAACTACTACGATGGTTACGTTGGACCGTTTCAAACATTTTATACATTCTAAAATA
AAAATAAAGTCTTAGATATGATTCTACTTTAAGAGTATATTATAATATACTAAGAAACATGCTTTCCACAGTTCAATTTT
TATTTTGAACCAAACTTCTCGACAATTTTTCTTTTCCTACTACAATTTAGTAATTACAAAAATGAAACTGATCTCCATTT
TTTTATACCAAAATATATCATTAAAACATAGACTCTCTTAAAGTAGAGGCATTGTGGGGCTGCTCTACTTGAAAATGTGT
AAAATACAAACTTGGATAATGGAGTATTAAGTGTGTAAGAAACAAATGATCTAGAAAACATGTGACTTTGTGTAAAACGA
CTATAAAATAAAACAAAACTTTATATGCATAAAGAAAAGTTCAACTTCCAATCCTAATAGAAAGTGTAAGATAAGCTTGA
ACAAATTTTAGTAACATAATGCGATTTCTTTTTGCGTGGAAAGAGAATTCAAACTTTACTTAAAACTTAAAAGCGATATA
GACACAACTTTAATTATTGTCAACGGTCTCAAAACTCGTCATTAATACAATAGAATAGAATTACATCATAATGTCATGCA
AAAGATATTGTTCTTTTATCCTTTTCAATACATACAAATATACAATATAGTAAAAAAAAGATACGTGTAAAAAAAATTGT
GCCCCAAAGAAAACAAAAGGACCAGCCCAAAAAACCTCAAAAGACATAAATCCTAGAAAATACAAAGACATCGAAGGTCT
ACACAATAGTTGAAAATTGTGGTGATGTATTGTACATTAACCTAACTAACCATCTCGGTACCATGAAACAAACTGCTTGC
ATATATTGAGAATATTCTGTTACGTAAGCTAAACAAAATGGTTCACGAGTTTGAAAATCCCCAAAAAAAGAAAGAAAAAA
ACAAGTTTTTTAATTTTATTTTTTAAACTTGAACACACAAAATTAAGTAGAAAAAGGAGAGAGAGACATGAAGTGTGAAT
GGTCTTGAAATGATATTGTAAAAACACTCAAGCTGTCTACTTCATAGAGAGAGATGTGTGGCCATCGTTATCTAATAACT
CCTACTTACTAACTATTTTACAGTTTCATAAAATTTCGTAATTATTATCTTCTTCTTTGCAACACATTTTCTGTCACATT
AAATATTCTTCACCATCCTCATGTTCGATTCCCAATGTAAGAGAGAGAAGAGAGAATTGCAGAGAAGATAGCTGCTTCCA
ACATCTCTTGTCTGGTAATTTAAAACTCAAGAACCAAAAACAGACACAAAAAGTAACCCAAGTTTAGATTCAACTTAGCC
ACTTGCTTGGGTTTTTGATCCATCCACCATTCTTCTTACAATTTTTTCCTGTCAGTCCCATATTTACTGTACAACGTTTA
AGCTTAACAAAAAAAGTTGTAAGACTTTTTCTTACTCAAA
>AT5G51850.2 | chr5:21076720-21079719 FORWARD LENGTH=3000
ATTAATAAATATGAAAAATTTATAATAGTTTAAGAAAACAAAGCAAAAAGATTCTTAATATATTACCATGTATAAGAGAT
TTGAAAATGCTAATGAGATTTGAAATTAACTCTATTTATTTATATGAGTAAACAAAATCTTAAATCAAATAAAATGTTAT
GGTATATTAAATTTGATGCAAAATATAGATGGTATTAACTATGAAGGATATCTTAATATGCATGATTGCTTGTGTCAAGG
ATCTATTTATGTACAGTTATATATACTCATTAATCACCCTGTAATATCTTGTTCTTCATTCTCTGTATGGTATTAGAGCC
TTATTACATTCATCTACAAAAGAACCAACAATTCTCGTTTTATTCTAAGTGGATTTACCAAAATTTTCATAGTAATTTAT
ATTGTAGGAACTTATATCAAAAGATGATGTCTTCGAAGTCTCATTTTGTTGCTCTTCTCTTGATCATTTTTCTCATTGTT
AATGTTCAATCTACTCGTAAGTTTTTTTTTCCTTATCCTAAAAATTGCATATTTTCCAGTATATATAGGTATCATCAGTG
TTTATAATATAATCACCCAAAAAGCATAACAATTATATGTAACTAATATATTTATAATTTGATTGATTTAACAGGGATTA
TGGATGATTCAAGCGATTGTGTATTCAAAGGACCATGTCAAAGGAGGTCAGATTGTTACGAAAGGTGTGGATTGAAACCA
CCTTCTAGAGCTGCTTTGTGTCAACCTATGGGACTCCAAGGCCGTGTATGTTGTTGTCTCTAAAAATCTGCAACTAAATA
TGATTGACAATATGTTCAAGGTTTGAAATAAAATATTATATCATCTAAATAATCACCCAATGTATTATTATTTTCACATC
ACATGTCTCAGTATGTATGCAAATCGAATATGAATTAGACAGAATATAAAATAAAACTTTGAATGACTGTATGACTATTA
TATAAGAATGTTTTGATTTGCTTAAAATTTAAATTAAAGAAACATGTTTTTATTGATGTAAACAGTCTATCAAATAGTAT
AGATAAAAACTAAATATTATGGATTTGCACAACTGTTGATAGGTAATTTTTATACTTTTCTTCTACATGTACAAGAATCT
ATCATGTGAAACGTCCCATGCACATACTTTGGTCGTTCCACAAACTGAATCTGACATTTGAATTTGTGTTTTCCTTTGCA
CAAATTAAATCAACCACCAAAAACACTATTTGTCATGTCCTTGTAACTACTACGATGGTTACGTTGGACCGTTTCAAACA
TTTTATACATTCTAAAATAAAAATAAAGTCTTAGATATGATTCTACTTTAAGAGTATATTATAATATACTAAGAAACATG
CTTTCCACAGTTCAATTTTTATTTTGAACCAAACTTCTCGACAATTTTTCTTTTCCTACTACAATTTAGTAATTACAAAA
ATGAAACTGATCTCCATTTTTTTATACCAAAATATATCATTAAAACATAGACTCTCTTAAAGTAGAGGCATTGTGGGGCT
GCTCTACTTGAAAATGTGTAAAATACAAACTTGGATAATGGAGTATTAAGTGTGTAAGAAACAAATGATCTAGAAAACAT
GTGACTTTGTGTAAAACGACTATAAAATAAAACAAAACTTTATATGCATAAAGAAAAGTTCAACTTCCAATCCTAATAGA
AAGTGTAAGATAAGCTTGAACAAATTTTAGTAACATAATGCGATTTCTTTTTGCGTGGAAAGAGAATTCAAACTTTACTT
AAAACTTAAAAGCGATATAGACACAACTTTAATTATTGTCAACGGTCTCAAAACTCGTCATTAATACAATAGAATAGAAT
TACATCATAATGTCATGCAAAAGATATTGTTCTTTTATCCTTTTCAATACATACAAATATACAATATAGTAAAAAAAAGA
TACGTGTAAAAAAAATTGTGCCCCAAAGAAAACAAAAGGACCAGCCCAAAAAACCTCAAAAGACATAAATCCTAGAAAAT
ACAAAGACATCGAAGGTCTACACAATAGTTGAAAATTGTGGTGATGTATTGTACATTAACCTAACTAACCATCTCGGTAC
CATGAAACAAACTGCTTGCATATATTGAGAATATTCTGTTACGTAAGCTAAACAAAATGGTTCACGAGTTTGAAAATCCC
CAAAAAAAGAAAGAAAAAAACAAGTTTTTTAATTTTATTTTTTAAACTTGAACACACAAAATTAAGTAGAAAAAGGAGAG
AGAGACATGAAGTGTGAATGGTCTTGAAATGATATTGTAAAAACACTCAAGCTGTCTACTTCATAGAGAGAGATGTGTGG
CCATCGTTATCTAATAACTCCTACTTACTAACTATTTTACAGTTTCATAAAATTTCGTAATTATTATCTTCTTCTTTGCA
ACACATTTTCTGTCACATTAAATATTCTTCACCATCCTCATGTTCGATTCCCAATGTAAGAGAGAGAAGAGAGAATTGCA
GAGAAGATAGCTGCTTCCAACATCTCTTGTCTGGTAATTTAAAACTCAAGAACCAAAAACAGACACAAAAAGTAACCCAA
GTTTAGATTCAACTTAGCCACTTGCTTGGGTTTTTGATCCATCCACCATTCTTCTTACAATTTTTTCCTGTCAGTCCCAT
ATTTACTGTACAACGTTTAAGCTTAACAAAAAAAGTTGTAAGACTTTTTCTTACTCAAAATGGGAAGAGACTGCGGCATG
TTCGATGACGGCCATGGCAGTGAAGGTGGTGGCCGCGGTGGAGCCTTCTCTTCCTCAAGGTCAAAGAAAACAGCAAATGG
ATGCATGGCTGCTTTTTACCACTTATTTGATTCTCATCATCATCTCACCATTGATTCTCCTTCAAGGTCAAAAGGTATAT
ACTCTTTCTTCTCACAAAGCTTAAGTTGAATTTCATAAGCATATATTTGTGTTGGTTTTTGAGAAATACGTAAGTGTTGT
TGTTCTTGTTGTCATTGTGAAATTTGCAGGCTTGAAGTTG
>AT5G51860.2 | chr5:21084127-21087126 REVERSE LENGTH=3000
TTTGTGGTTAATAGAATTGGTTTAAAGATTAGTACTATACAATCTTTACAGAGTATAATTTATTTTGTATAACTTCCCTT
TGTTTCATTTTTCATTTCATGTTTAACAATCTTTGTGCAGCAAAAACCTTCCTTCACTAGGTTTGGTGATTGCAAAAATT
AAAAGTATTCGATTGTATGAGTGTTATCTAAATTATAGACATCTACATTAATCAAAATATTGGTGGACAAATCTATCATA
GAAGCTAAGTCGGTATAAAAGATAACATGTAGATATATATATATTAAGAATATTCGTCCATAATATTTCAATCTTATGAT
CCGTCATCATCATTCATCACTGACAAATATCTTCTTGTGAATTAACTTTTCAGGATGGAGAAGATTATAGATAGATATGG
CAAGTTTAGTAATGCCTTCTATGTGGCAGAGAGGCCTCAAGTAGAACGATACTTGCAGGTTCATTCTCTATATTCATATA
TATTCTTTATGTTAGTTTCTTCATTTATTTAAAAAAAAAATGTACAGTATGTATTAATTCAGATGGTAATCGACTATTTT
TGGGGTTGTATTATTGTGTAGGAGCTGAAGATGGAAATTGATAGAATGGTGAAAAAGATTGATCTCCTTGAAGTTCATCA
CCGGTTCGCATCTTACTATTCTTACGGTTAATTACTCTGTGCATTGTATATTTGTATATAACTAAACTTTGTTTCAGTCC
TAAAATATACTGAAATTTATTATCTCTTGATTCTTGAATGCCACTATATATGAAGTAAGCTGTTGGGGCAAGGTTTGGAT
TCGTGTTCAGTGACAGAACTTCAAGAGATTGACACTCAAATTGAGAAAAGCCTTCGTATTGTCAGGTCAAGAAAGGTACA
AACACTCGGACACAAATATATATATAACATATACACACATGTTAATGATGTAATTATGTCTTCGTTGGTTGATCTTGGTG
CGTAGGCTGAGTTATATGCAGATCAACTGAAAAAGCTAAAAGAAAAGGTAAATTTTTTTAAATGAGTAACTTATATACAA
GTTTTAATTTGTGGGATCGGTTGTATTTTCTCCATGTGATTTTATTTTTAATCGATCTTTCTTGCTCGGATTCTAGGAGA
GGGAGCTCTTGAACGAGAGAAAAAGGCTGCTTGAAGAGGTAAATATGCACCACTCATCAAAGGTTACATATAAAAATACA
CATGAAATTTAGTTATGTCTCTTCGTTTAGGTAGAGGCTTAGATTCATCGCACTTAAAACTTCTTTCTTATAAGAATAAT
CATAGTTCATAGAGGCCTTGATTGTTTGTTTGTGTTTGCATTTACGTTTTACATGACATTTTCAGCAAAATAGAGAAAGG
TTGATGCGACCGGTGGTGCCAGCAACTTTACAAATATGTGATAAGGGTAATACTGAAGGTGGTCACAGAACCAAACATTC
ATCAGAGGTTGAAACCGACCTATTTATCGGATTGCCCGTGACTCGGCTATAACATATTACTTTGGTTCCATGTTTGTACA
CTATAATGCTTCCATACAGTTTATAGTTTTCTGAGTGCTCATGCATGACCATCTCTTCATATATATATGTGTATAAACTG
AAAATAATTTGACATGTATTATTTGTCACTTTAGTTTTTCTTTTGAATGAATGTGACATTTTGTTTCTATGCGAATGCGT
CTAATTAATCTGACGTCTTCTTGACTTAGCTCAAACAAATCGGTTTTGAACTTTTTAGTTCTGAAGAAGCTAGCTATCAA
TCAAAGACCAAATCAAGACGAACAGTTAAAACAAATCTTAGTCTTGATTTTAGGGGAAGTGGAAAATACACGTGAATACA
ATTGATTGCTTATCGATTTACGCAACTATTTCTTTCTCATTTTCGATTGATGAAAAATCAACCTTTGGCGAAAACAAAAT
CTAGCTCTTTTGAATTCAGGATCAGGACTATAAAAGTATAAAGTATTCATCCAAACAGACAGGTTGCATTATTTTCTTCC
AAACAGATTGGTCCTTCAGAATTTAATGACACTAATTAATAAGTAACAACAACTCTTGGATTAACAAGTCTTTTTTGTTG
ACTCGGTGACCCAAAACAAATTCATCGGAAGTATATGATTAAATAATGTTAAATATTCTCTCTGTTAATTTTTATTTGAT
TTTTTTTACATTGATGTATTTTAATTTTCAAAATAAATAATTGAATATTATTGGTTTAGAATTATAGAAAAATGTAAATC
ACAAAATTAATATATTTAGAATCAGTTTTAATATGTTTTTTTTTAATATGTGTGTTTAATAAAAATGTATTAACATGAAA
TTGAAAACTCAATAATAGACCAATTATATAATAAATCTTATGTTTTTAGCCATTTAATAAATAAATATAGCTGAACGTTT
CGACTTTCGACAAATTCATTGACCCACATTAGAACCGATTCATCCGGCCGGTCCGGTTTAACGAACAGTTGATTTTACAT
AGACAAATAGATTCCTCTTCGTCTATTTTTCCTTACCTACTGCCTACGTGGGCTAATGGAAAAAAAAAACGTTACCAAAT
TAAAGAAGACAGATTCCTTCATTTTGTTAAACAATAGATTAGACTTTAGGGTTTGTGGCTCCTGCACTAAGAGCCTAAGA
GAGGTAAACACAAAGCTTTTTCTGATTTCAATTTCCATCAAATTATTTTTCTTTTCCTTCTTATGTAAATTATTCCTTAT
CTATCCAAATTCGTCTTCTTGAGTGAATTTTTAAAGCGAATCTCGACAAAACTAGCTCTCAAAAGGGGTTTTGGGAGTTA
CCTTTTGTTTCTCAGATTTTCCCACATTTTCTTGGTAAAGTTCTCACGGTTGGTTTTCAAGCAAGAAACCGTTTCTGGTT
TTTGACTTTTGGATTCTTGTGACTTTGTTTCTCTGATCTGCCAACAAATCTTTCACATTTAGTTAGGGTTTCCATAAATC
TCTTATCAAATCTGGATTGGTTTTGTAGGAAGTAACTGAA
>AT5G51860.1 | chr5:21084127-21087126 REVERSE LENGTH=3000
TTTGTGGTTAATAGAATTGGTTTAAAGATTAGTACTATACAATCTTTACAGAGTATAATTTATTTTGTATAACTTCCCTT
TGTTTCATTTTTCATTTCATGTTTAACAATCTTTGTGCAGCAAAAACCTTCCTTCACTAGGTTTGGTGATTGCAAAAATT
AAAAGTATTCGATTGTATGAGTGTTATCTAAATTATAGACATCTACATTAATCAAAATATTGGTGGACAAATCTATCATA
GAAGCTAAGTCGGTATAAAAGATAACATGTAGATATATATATATTAAGAATATTCGTCCATAATATTTCAATCTTATGAT
CCGTCATCATCATTCATCACTGACAAATATCTTCTTGTGAATTAACTTTTCAGGATGGAGAAGATTATAGATAGATATGG
CAAGTTTAGTAATGCCTTCTATGTGGCAGAGAGGCCTCAAGTAGAACGATACTTGCAGGTTCATTCTCTATATTCATATA
TATTCTTTATGTTAGTTTCTTCATTTATTTAAAAAAAAAATGTACAGTATGTATTAATTCAGATGGTAATCGACTATTTT
TGGGGTTGTATTATTGTGTAGGAGCTGAAGATGGAAATTGATAGAATGGTGAAAAAGATTGATCTCCTTGAAGTTCATCA
CCGGTTCGCATCTTACTATTCTTACGGTTAATTACTCTGTGCATTGTATATTTGTATATAACTAAACTTTGTTTCAGTCC
TAAAATATACTGAAATTTATTATCTCTTGATTCTTGAATGCCACTATATATGAAGTAAGCTGTTGGGGCAAGGTTTGGAT
TCGTGTTCAGTGACAGAACTTCAAGAGATTGACACTCAAATTGAGAAAAGCCTTCGTATTGTCAGGTCAAGAAAGGTACA
AACACTCGGACACAAATATATATATAACATATACACACATGTTAATGATGTAATTATGTCTTCGTTGGTTGATCTTGGTG
CGTAGGCTGAGTTATATGCAGATCAACTGAAAAAGCTAAAAGAAAAGGTAAATTTTTTTAAATGAGTAACTTATATACAA
GTTTTAATTTGTGGGATCGGTTGTATTTTCTCCATGTGATTTTATTTTTAATCGATCTTTCTTGCTCGGATTCTAGGAGA
GGGAGCTCTTGAACGAGAGAAAAAGGCTGCTTGAAGAGGTAAATATGCACCACTCATCAAAGGTTACATATAAAAATACA
CATGAAATTTAGTTATGTCTCTTCGTTTAGGTAGAGGCTTAGATTCATCGCACTTAAAACTTCTTTCTTATAAGAATAAT
CATAGTTCATAGAGGCCTTGATTGTTTGTTTGTGTTTGCATTTACGTTTTACATGACATTTTCAGCAAAATAGAGAAAGG
TTGATGCGACCGGTGGTGCCAGCAACTTTACAAATATGTGATAAGGGTAATACTGAAGGTGGTCACAGAACCAAACATTC
ATCAGAGGTTGAAACCGACCTATTTATCGGATTGCCCGTGACTCGGCTATAACATATTACTTTGGTTCCATGTTTGTACA
CTATAATGCTTCCATACAGTTTATAGTTTTCTGAGTGCTCATGCATGACCATCTCTTCATATATATATGTGTATAAACTG
AAAATAATTTGACATGTATTATTTGTCACTTTAGTTTTTCTTTTGAATGAATGTGACATTTTGTTTCTATGCGAATGCGT
CTAATTAATCTGACGTCTTCTTGACTTAGCTCAAACAAATCGGTTTTGAACTTTTTAGTTCTGAAGAAGCTAGCTATCAA
TCAAAGACCAAATCAAGACGAACAGTTAAAACAAATCTTAGTCTTGATTTTAGGGGAAGTGGAAAATACACGTGAATACA
ATTGATTGCTTATCGATTTACGCAACTATTTCTTTCTCATTTTCGATTGATGAAAAATCAACCTTTGGCGAAAACAAAAT
CTAGCTCTTTTGAATTCAGGATCAGGACTATAAAAGTATAAAGTATTCATCCAAACAGACAGGTTGCATTATTTTCTTCC
AAACAGATTGGTCCTTCAGAATTTAATGACACTAATTAATAAGTAACAACAACTCTTGGATTAACAAGTCTTTTTTGTTG
ACTCGGTGACCCAAAACAAATTCATCGGAAGTATATGATTAAATAATGTTAAATATTCTCTCTGTTAATTTTTATTTGAT
TTTTTTTACATTGATGTATTTTAATTTTCAAAATAAATAATTGAATATTATTGGTTTAGAATTATAGAAAAATGTAAATC
ACAAAATTAATATATTTAGAATCAGTTTTAATATGTTTTTTTTTAATATGTGTGTTTAATAAAAATGTATTAACATGAAA
TTGAAAACTCAATAATAGACCAATTATATAATAAATCTTATGTTTTTAGCCATTTAATAAATAAATATAGCTGAACGTTT
CGACTTTCGACAAATTCATTGACCCACATTAGAACCGATTCATCCGGCCGGTCCGGTTTAACGAACAGTTGATTTTACAT
AGACAAATAGATTCCTCTTCGTCTATTTTTCCTTACCTACTGCCTACGTGGGCTAATGGAAAAAAAAAACGTTACCAAAT
TAAAGAAGACAGATTCCTTCATTTTGTTAAACAATAGATTAGACTTTAGGGTTTGTGGCTCCTGCACTAAGAGCCTAAGA
GAGGTAAACACAAAGCTTTTTCTGATTTCAATTTCCATCAAATTATTTTTCTTTTCCTTCTTATGTAAATTATTCCTTAT
CTATCCAAATTCGTCTTCTTGAGTGAATTTTTAAAGCGAATCTCGACAAAACTAGCTCTCAAAAGGGGTTTTGGGAGTTA
CCTTTTGTTTCTCAGATTTTCCCACATTTTCTTGGTAAAGTTCTCACGGTTGGTTTTCAAGCAAGAAACCGTTTCTGGTT
TTTGACTTTTGGATTCTTGTGACTTTGTTTCTCTGATCTGCCAACAAATCTTTCACATTTAGTTAGGGTTTCCATAAATC
TCTTATCAAATCTGGATTGGTTTTGTAGGAAGTAACTGAA
>AT5G51870.4 | chr5:21087924-21090923 REVERSE LENGTH=3000
TCATGGCTTGTTATAAATGCTGAACCAGCGGGAACATGGGCTTGATTCAGGTAAATAGTGATCTACACAAGCTTAATCGA
TGGTTCTTAATGTGTATGAAAGTAGTTAATGTGAGAAACACAAAATACAGAGAAGATGAATGTCTTCTTCATGCAAAAAC
AACATCAGAACGGAACACATACTTGACGCCTTTGGAGACATTCCTCCCTTCGTGCAACATGCACTTGTCTCCATGGATGT
GAAAGAGAGCCATACCTTCCACTGGAGCTACCTGCGATAATAAGCAAGTTTTAGTTGATGAGATCCATAAAATATGAAAC
TAAGACAAACAAACTATTTGAGAGTTAATTACCTCAGCTACAATACTGTTCCTTGAACCATAAAAAACGGTTTCTCCACC
TACTAAAGGCTCAGCCGAAGAAGAATCGTTCGTCTTGCTTGAACTGCTCTTGGATTTTGATTTTGTGCTGTTCCCGCTTA
GATATATCAACAATGTGTAATAGGTCCGGTTTCCATCTTCAAGATCAGCACTTTCATCGATGTGACGACCAAAATGTTGA
CCAGCACTATACCTGAACATGATATTAACAAAGTATCATATACATCTTCCCATCGTGACACAAAATTTTGGAAGTAATCT
ACAAAGCTGTATCCTTTTTCAATGCCAAATGAGAAACATGACAAGAACAACAACAAGAACATATTCTTTACACATCTTCC
CATAATTAAACCACTACCAGTAAAAAAAAGAATGAAACTTCAAAAAAGTTGGCACAGCAAACCTGTAAAATCTAATGTTT
GGATTCAAGCCAACAGCAACCTTCCTCCTAATCTTGATATCAGTAAACAAATTCGAAAGCCCTGATTGCCATAGCGTATC
AGCAAGGACAGGATCGTTCACTGAGATCCGATGGTTATCCCTATAAGCTTCACCATAGGCTGGACCACGACTTCCTTGAT
GAGTAAAACCAAGAGACTCTGCTATTTTAACAAAAGCCTTTGATTCATCAGAAGTGAGACAGTTCTCCACCTGAAAATCA
TAAACCCATAAGTTAAAAACCTCTCAAATCAAATTCAACAGAAAAAAAATAAGTAAAACCCTTTAAACGATTCGAAGCAA
AATGGTATCTAACAATTCACAAGCTCATGGCTTTGACCTATATACAGAGATAAAGCTCATAAATTTGATTTCAAATATAT
GTAATTACAAGAACCCGTTAATAGAAATCGATGAATATTACAAATTTACTTGGTATTAAGGATTTTTTCAGGAAATTTCT
GGAGGTGTAAACCCTAAATTTCAATTAGGTTAGAATAAAATTGGGGAAAATAATGAAATGGGTTGATGATTTTTGGGAGG
AACTTACGGTGAAGAGATCATGATTCTTAAGATAAGAGACATTGAGATTCGACTTGAGTTTGATCTTTGGCCATTTTATT
GATTCTCCATTGTCTCCCATCTTCGCGTTTCTGGGTTTCTGAGGAGGATTTAAGATCAGATTCAGGGAAATTAAATTTGT
TAAATTCATTTATAATAATTTATTTTAGTTAAATTCAAAATGACAAATATATATATTTTGACAAAAAGAAAAATCATTCT
CAAGACCCAATTATTAATTGTTTGTTAAAGCCCAACCTTGTATATTCAAGCCCAATAAAATTATATATGACCCAACTACA
AGGGTGTTTCTTTTATGGATCATGTTTGACTTTACATGACTGCAAAAGATAAAGCGTTGGTTTTGGCTTAGCAAAAAACA
AAAAGAACATGACTTACGATCTAGTATAAAAGAAAATCAATGTTGATCAAGTCCCACGACCAAAACAAAATGGAGAAAGA
AGAATTCATATTCCCTTATCACGATTTAGATATTTAGGACACAATGGTGAATTCCCTTTTTGTTATGTTTAGACACATAC
TCTTTATCATATTTCTTTCAACACTCAACAGAAAAGAGGAATATTACTAAACATAACAAAGAACCATGTAAAAGAGGAAA
AAGGAATCTGTGTGTTGTCTGATGAAGACGAGGTCACATTGCACAGAAGCTGACTGTGATTTTGGGGAAAGTGGAAAACA
TACGTGTCTTCATATATTTGGTTAACAATGCACGTCAGTGTACGATGATGTCGACACGCCAATCGAAGAACACTATTCTT
TTAGATGTATTATTATTATTATTATTATCCCACCCACTCTTTGTGTTCTGTCCAAATTAAAAAACAAATAATCACCGGTT
TCTTAGAAATTAGTCCTTGATTATATTCAATTAACGTTTCTTTTTTAGCTAATCAACTCTTTTTCCTTCTGCTCTCTATT
CTTAATTTTACCAAAAACAGATAAAGTCATGGACATTTCTTTAATCAGAATCTGGGACTCACTTGTTTTCTTTTGTGTTT
TTTTGAATGATTCTCTCTCTATTGTTGTTCAATTATTAATCCAACTACCATCACCAAAAGAAGAAAATAAAAATCTCTTT
TCTTCTTTTTTTTTCCCTTTTCTCTGTCCAATTAATCAGAACACAAAAAGCAAAGCTTAGACTTAGGGTTTGTGGCTCCT
GTACAAAGAGGCACAGAGGTAAACACAGAGTTTATCATCATAAGATCTAGCTCATGCCTCTTTCCGGAATTTTAGTTCTA
GGGTTTCTTTTTCACCATTATTAAGCTTTTGTTCCTTTTCTTTCTTTGTGCAAATATATTTTTTCTTGATAGTTAAGATG
TGCAAATTATACCCCTCTCTAAAACTATTAACTTTGTCGGTTGATTGTCGTCTGGAAAAAAGTATGTTCTATGTAGCTTT
TGAAGTGAATCTAGACAAATCTGGTTTTGGATCTTCTGAGTTTCTTACATTATTCAAGTTATCATCTTTGACTTCTGGCT
TTGAAATCTCCTTCTCGATTTTCAAGAAATCATTTCTTGATTTTGTCTGAGTGAAAATTTCCTTCCGGATTTAGTTAGGG
TTTCAATCTGATGAATCTTGGAATGAATATCGCAGGAACA
>AT5G51870.3 | chr5:21087954-21090953 REVERSE LENGTH=3000
CTGGTCACTAAATATGAATGAGCCATGGACTCATGGCTTGTTATAAATGCTGAACCAGCGGGAACATGGGCTTGATTCAG
GTAAATAGTGATCTACACAAGCTTAATCGATGGTTCTTAATGTGTATGAAAGTAGTTAATGTGAGAAACACAAAATACAG
AGAAGATGAATGTCTTCTTCATGCAAAAACAACATCAGAACGGAACACATACTTGACGCCTTTGGAGACATTCCTCCCTT
CGTGCAACATGCACTTGTCTCCATGGATGTGAAAGAGAGCCATACCTTCCACTGGAGCTACCTGCGATAATAAGCAAGTT
TTAGTTGATGAGATCCATAAAATATGAAACTAAGACAAACAAACTATTTGAGAGTTAATTACCTCAGCTACAATACTGTT
CCTTGAACCATAAAAAACGGTTTCTCCACCTACTAAAGGCTCAGCCGAAGAAGAATCGTTCGTCTTGCTTGAACTGCTCT
TGGATTTTGATTTTGTGCTGTTCCCGCTTAGATATATCAACAATGTGTAATAGGTCCGGTTTCCATCTTCAAGATCAGCA
CTTTCATCGATGTGACGACCAAAATGTTGACCAGCACTATACCTGAACATGATATTAACAAAGTATCATATACATCTTCC
CATCGTGACACAAAATTTTGGAAGTAATCTACAAAGCTGTATCCTTTTTCAATGCCAAATGAGAAACATGACAAGAACAA
CAACAAGAACATATTCTTTACACATCTTCCCATAATTAAACCACTACCAGTAAAAAAAAGAATGAAACTTCAAAAAAGTT
GGCACAGCAAACCTGTAAAATCTAATGTTTGGATTCAAGCCAACAGCAACCTTCCTCCTAATCTTGATATCAGTAAACAA
ATTCGAAAGCCCTGATTGCCATAGCGTATCAGCAAGGACAGGATCGTTCACTGAGATCCGATGGTTATCCCTATAAGCTT
CACCATAGGCTGGACCACGACTTCCTTGATGAGTAAAACCAAGAGACTCTGCTATTTTAACAAAAGCCTTTGATTCATCA
GAAGTGAGACAGTTCTCCACCTGAAAATCATAAACCCATAAGTTAAAAACCTCTCAAATCAAATTCAACAGAAAAAAAAT
AAGTAAAACCCTTTAAACGATTCGAAGCAAAATGGTATCTAACAATTCACAAGCTCATGGCTTTGACCTATATACAGAGA
TAAAGCTCATAAATTTGATTTCAAATATATGTAATTACAAGAACCCGTTAATAGAAATCGATGAATATTACAAATTTACT
TGGTATTAAGGATTTTTTCAGGAAATTTCTGGAGGTGTAAACCCTAAATTTCAATTAGGTTAGAATAAAATTGGGGAAAA
TAATGAAATGGGTTGATGATTTTTGGGAGGAACTTACGGTGAAGAGATCATGATTCTTAAGATAAGAGACATTGAGATTC
GACTTGAGTTTGATCTTTGGCCATTTTATTGATTCTCCATTGTCTCCCATCTTCGCGTTTCTGGGTTTCTGAGGAGGATT
TAAGATCAGATTCAGGGAAATTAAATTTGTTAAATTCATTTATAATAATTTATTTTAGTTAAATTCAAAATGACAAATAT
ATATATTTTGACAAAAAGAAAAATCATTCTCAAGACCCAATTATTAATTGTTTGTTAAAGCCCAACCTTGTATATTCAAG
CCCAATAAAATTATATATGACCCAACTACAAGGGTGTTTCTTTTATGGATCATGTTTGACTTTACATGACTGCAAAAGAT
AAAGCGTTGGTTTTGGCTTAGCAAAAAACAAAAAGAACATGACTTACGATCTAGTATAAAAGAAAATCAATGTTGATCAA
GTCCCACGACCAAAACAAAATGGAGAAAGAAGAATTCATATTCCCTTATCACGATTTAGATATTTAGGACACAATGGTGA
ATTCCCTTTTTGTTATGTTTAGACACATACTCTTTATCATATTTCTTTCAACACTCAACAGAAAAGAGGAATATTACTAA
ACATAACAAAGAACCATGTAAAAGAGGAAAAAGGAATCTGTGTGTTGTCTGATGAAGACGAGGTCACATTGCACAGAAGC
TGACTGTGATTTTGGGGAAAGTGGAAAACATACGTGTCTTCATATATTTGGTTAACAATGCACGTCAGTGTACGATGATG
TCGACACGCCAATCGAAGAACACTATTCTTTTAGATGTATTATTATTATTATTATTATCCCACCCACTCTTTGTGTTCTG
TCCAAATTAAAAAACAAATAATCACCGGTTTCTTAGAAATTAGTCCTTGATTATATTCAATTAACGTTTCTTTTTTAGCT
AATCAACTCTTTTTCCTTCTGCTCTCTATTCTTAATTTTACCAAAAACAGATAAAGTCATGGACATTTCTTTAATCAGAA
TCTGGGACTCACTTGTTTTCTTTTGTGTTTTTTTGAATGATTCTCTCTCTATTGTTGTTCAATTATTAATCCAACTACCA
TCACCAAAAGAAGAAAATAAAAATCTCTTTTCTTCTTTTTTTTTCCCTTTTCTCTGTCCAATTAATCAGAACACAAAAAG
CAAAGCTTAGACTTAGGGTTTGTGGCTCCTGTACAAAGAGGCACAGAGGTAAACACAGAGTTTATCATCATAAGATCTAG
CTCATGCCTCTTTCCGGAATTTTAGTTCTAGGGTTTCTTTTTCACCATTATTAAGCTTTTGTTCCTTTTCTTTCTTTGTG
CAAATATATTTTTTCTTGATAGTTAAGATGTGCAAATTATACCCCTCTCTAAAACTATTAACTTTGTCGGTTGATTGTCG
TCTGGAAAAAAGTATGTTCTATGTAGCTTTTGAAGTGAATCTAGACAAATCTGGTTTTGGATCTTCTGAGTTTCTTACAT
TATTCAAGTTATCATCTTTGACTTCTGGCTTTGAAATCTCCTTCTCGATTTTCAAGAAATCATTTCTTGATTTTGTCTGA
GTGAAAATTTCCTTCCGGATTTAGTTAGGGTTTCAATCTG
>AT5G51870.1 | chr5:21087924-21090923 REVERSE LENGTH=3000
TCATGGCTTGTTATAAATGCTGAACCAGCGGGAACATGGGCTTGATTCAGGTAAATAGTGATCTACACAAGCTTAATCGA
TGGTTCTTAATGTGTATGAAAGTAGTTAATGTGAGAAACACAAAATACAGAGAAGATGAATGTCTTCTTCATGCAAAAAC
AACATCAGAACGGAACACATACTTGACGCCTTTGGAGACATTCCTCCCTTCGTGCAACATGCACTTGTCTCCATGGATGT
GAAAGAGAGCCATACCTTCCACTGGAGCTACCTGCGATAATAAGCAAGTTTTAGTTGATGAGATCCATAAAATATGAAAC
TAAGACAAACAAACTATTTGAGAGTTAATTACCTCAGCTACAATACTGTTCCTTGAACCATAAAAAACGGTTTCTCCACC
TACTAAAGGCTCAGCCGAAGAAGAATCGTTCGTCTTGCTTGAACTGCTCTTGGATTTTGATTTTGTGCTGTTCCCGCTTA
GATATATCAACAATGTGTAATAGGTCCGGTTTCCATCTTCAAGATCAGCACTTTCATCGATGTGACGACCAAAATGTTGA
CCAGCACTATACCTGAACATGATATTAACAAAGTATCATATACATCTTCCCATCGTGACACAAAATTTTGGAAGTAATCT
ACAAAGCTGTATCCTTTTTCAATGCCAAATGAGAAACATGACAAGAACAACAACAAGAACATATTCTTTACACATCTTCC
CATAATTAAACCACTACCAGTAAAAAAAAGAATGAAACTTCAAAAAAGTTGGCACAGCAAACCTGTAAAATCTAATGTTT
GGATTCAAGCCAACAGCAACCTTCCTCCTAATCTTGATATCAGTAAACAAATTCGAAAGCCCTGATTGCCATAGCGTATC
AGCAAGGACAGGATCGTTCACTGAGATCCGATGGTTATCCCTATAAGCTTCACCATAGGCTGGACCACGACTTCCTTGAT
GAGTAAAACCAAGAGACTCTGCTATTTTAACAAAAGCCTTTGATTCATCAGAAGTGAGACAGTTCTCCACCTGAAAATCA
TAAACCCATAAGTTAAAAACCTCTCAAATCAAATTCAACAGAAAAAAAATAAGTAAAACCCTTTAAACGATTCGAAGCAA
AATGGTATCTAACAATTCACAAGCTCATGGCTTTGACCTATATACAGAGATAAAGCTCATAAATTTGATTTCAAATATAT
GTAATTACAAGAACCCGTTAATAGAAATCGATGAATATTACAAATTTACTTGGTATTAAGGATTTTTTCAGGAAATTTCT
GGAGGTGTAAACCCTAAATTTCAATTAGGTTAGAATAAAATTGGGGAAAATAATGAAATGGGTTGATGATTTTTGGGAGG
AACTTACGGTGAAGAGATCATGATTCTTAAGATAAGAGACATTGAGATTCGACTTGAGTTTGATCTTTGGCCATTTTATT
GATTCTCCATTGTCTCCCATCTTCGCGTTTCTGGGTTTCTGAGGAGGATTTAAGATCAGATTCAGGGAAATTAAATTTGT
TAAATTCATTTATAATAATTTATTTTAGTTAAATTCAAAATGACAAATATATATATTTTGACAAAAAGAAAAATCATTCT
CAAGACCCAATTATTAATTGTTTGTTAAAGCCCAACCTTGTATATTCAAGCCCAATAAAATTATATATGACCCAACTACA
AGGGTGTTTCTTTTATGGATCATGTTTGACTTTACATGACTGCAAAAGATAAAGCGTTGGTTTTGGCTTAGCAAAAAACA
AAAAGAACATGACTTACGATCTAGTATAAAAGAAAATCAATGTTGATCAAGTCCCACGACCAAAACAAAATGGAGAAAGA
AGAATTCATATTCCCTTATCACGATTTAGATATTTAGGACACAATGGTGAATTCCCTTTTTGTTATGTTTAGACACATAC
TCTTTATCATATTTCTTTCAACACTCAACAGAAAAGAGGAATATTACTAAACATAACAAAGAACCATGTAAAAGAGGAAA
AAGGAATCTGTGTGTTGTCTGATGAAGACGAGGTCACATTGCACAGAAGCTGACTGTGATTTTGGGGAAAGTGGAAAACA
TACGTGTCTTCATATATTTGGTTAACAATGCACGTCAGTGTACGATGATGTCGACACGCCAATCGAAGAACACTATTCTT
TTAGATGTATTATTATTATTATTATTATCCCACCCACTCTTTGTGTTCTGTCCAAATTAAAAAACAAATAATCACCGGTT
TCTTAGAAATTAGTCCTTGATTATATTCAATTAACGTTTCTTTTTTAGCTAATCAACTCTTTTTCCTTCTGCTCTCTATT
CTTAATTTTACCAAAAACAGATAAAGTCATGGACATTTCTTTAATCAGAATCTGGGACTCACTTGTTTTCTTTTGTGTTT
TTTTGAATGATTCTCTCTCTATTGTTGTTCAATTATTAATCCAACTACCATCACCAAAAGAAGAAAATAAAAATCTCTTT
TCTTCTTTTTTTTTCCCTTTTCTCTGTCCAATTAATCAGAACACAAAAAGCAAAGCTTAGACTTAGGGTTTGTGGCTCCT
GTACAAAGAGGCACAGAGGTAAACACAGAGTTTATCATCATAAGATCTAGCTCATGCCTCTTTCCGGAATTTTAGTTCTA
GGGTTTCTTTTTCACCATTATTAAGCTTTTGTTCCTTTTCTTTCTTTGTGCAAATATATTTTTTCTTGATAGTTAAGATG
TGCAAATTATACCCCTCTCTAAAACTATTAACTTTGTCGGTTGATTGTCGTCTGGAAAAAAGTATGTTCTATGTAGCTTT
TGAAGTGAATCTAGACAAATCTGGTTTTGGATCTTCTGAGTTTCTTACATTATTCAAGTTATCATCTTTGACTTCTGGCT
TTGAAATCTCCTTCTCGATTTTCAAGAAATCATTTCTTGATTTTGTCTGAGTGAAAATTTCCTTCCGGATTTAGTTAGGG
TTTCAATCTGATGAATCTTGGAATGAATATCGCAGGAACA
>AT5G51870.2 | chr5:21087924-21090923 REVERSE LENGTH=3000
TCATGGCTTGTTATAAATGCTGAACCAGCGGGAACATGGGCTTGATTCAGGTAAATAGTGATCTACACAAGCTTAATCGA
TGGTTCTTAATGTGTATGAAAGTAGTTAATGTGAGAAACACAAAATACAGAGAAGATGAATGTCTTCTTCATGCAAAAAC
AACATCAGAACGGAACACATACTTGACGCCTTTGGAGACATTCCTCCCTTCGTGCAACATGCACTTGTCTCCATGGATGT
GAAAGAGAGCCATACCTTCCACTGGAGCTACCTGCGATAATAAGCAAGTTTTAGTTGATGAGATCCATAAAATATGAAAC
TAAGACAAACAAACTATTTGAGAGTTAATTACCTCAGCTACAATACTGTTCCTTGAACCATAAAAAACGGTTTCTCCACC
TACTAAAGGCTCAGCCGAAGAAGAATCGTTCGTCTTGCTTGAACTGCTCTTGGATTTTGATTTTGTGCTGTTCCCGCTTA
GATATATCAACAATGTGTAATAGGTCCGGTTTCCATCTTCAAGATCAGCACTTTCATCGATGTGACGACCAAAATGTTGA
CCAGCACTATACCTGAACATGATATTAACAAAGTATCATATACATCTTCCCATCGTGACACAAAATTTTGGAAGTAATCT
ACAAAGCTGTATCCTTTTTCAATGCCAAATGAGAAACATGACAAGAACAACAACAAGAACATATTCTTTACACATCTTCC
CATAATTAAACCACTACCAGTAAAAAAAAGAATGAAACTTCAAAAAAGTTGGCACAGCAAACCTGTAAAATCTAATGTTT
GGATTCAAGCCAACAGCAACCTTCCTCCTAATCTTGATATCAGTAAACAAATTCGAAAGCCCTGATTGCCATAGCGTATC
AGCAAGGACAGGATCGTTCACTGAGATCCGATGGTTATCCCTATAAGCTTCACCATAGGCTGGACCACGACTTCCTTGAT
GAGTAAAACCAAGAGACTCTGCTATTTTAACAAAAGCCTTTGATTCATCAGAAGTGAGACAGTTCTCCACCTGAAAATCA
TAAACCCATAAGTTAAAAACCTCTCAAATCAAATTCAACAGAAAAAAAATAAGTAAAACCCTTTAAACGATTCGAAGCAA
AATGGTATCTAACAATTCACAAGCTCATGGCTTTGACCTATATACAGAGATAAAGCTCATAAATTTGATTTCAAATATAT
GTAATTACAAGAACCCGTTAATAGAAATCGATGAATATTACAAATTTACTTGGTATTAAGGATTTTTTCAGGAAATTTCT
GGAGGTGTAAACCCTAAATTTCAATTAGGTTAGAATAAAATTGGGGAAAATAATGAAATGGGTTGATGATTTTTGGGAGG
AACTTACGGTGAAGAGATCATGATTCTTAAGATAAGAGACATTGAGATTCGACTTGAGTTTGATCTTTGGCCATTTTATT
GATTCTCCATTGTCTCCCATCTTCGCGTTTCTGGGTTTCTGAGGAGGATTTAAGATCAGATTCAGGGAAATTAAATTTGT
TAAATTCATTTATAATAATTTATTTTAGTTAAATTCAAAATGACAAATATATATATTTTGACAAAAAGAAAAATCATTCT
CAAGACCCAATTATTAATTGTTTGTTAAAGCCCAACCTTGTATATTCAAGCCCAATAAAATTATATATGACCCAACTACA
AGGGTGTTTCTTTTATGGATCATGTTTGACTTTACATGACTGCAAAAGATAAAGCGTTGGTTTTGGCTTAGCAAAAAACA
AAAAGAACATGACTTACGATCTAGTATAAAAGAAAATCAATGTTGATCAAGTCCCACGACCAAAACAAAATGGAGAAAGA
AGAATTCATATTCCCTTATCACGATTTAGATATTTAGGACACAATGGTGAATTCCCTTTTTGTTATGTTTAGACACATAC
TCTTTATCATATTTCTTTCAACACTCAACAGAAAAGAGGAATATTACTAAACATAACAAAGAACCATGTAAAAGAGGAAA
AAGGAATCTGTGTGTTGTCTGATGAAGACGAGGTCACATTGCACAGAAGCTGACTGTGATTTTGGGGAAAGTGGAAAACA
TACGTGTCTTCATATATTTGGTTAACAATGCACGTCAGTGTACGATGATGTCGACACGCCAATCGAAGAACACTATTCTT
TTAGATGTATTATTATTATTATTATTATCCCACCCACTCTTTGTGTTCTGTCCAAATTAAAAAACAAATAATCACCGGTT
TCTTAGAAATTAGTCCTTGATTATATTCAATTAACGTTTCTTTTTTAGCTAATCAACTCTTTTTCCTTCTGCTCTCTATT
CTTAATTTTACCAAAAACAGATAAAGTCATGGACATTTCTTTAATCAGAATCTGGGACTCACTTGTTTTCTTTTGTGTTT
TTTTGAATGATTCTCTCTCTATTGTTGTTCAATTATTAATCCAACTACCATCACCAAAAGAAGAAAATAAAAATCTCTTT
TCTTCTTTTTTTTTCCCTTTTCTCTGTCCAATTAATCAGAACACAAAAAGCAAAGCTTAGACTTAGGGTTTGTGGCTCCT
GTACAAAGAGGCACAGAGGTAAACACAGAGTTTATCATCATAAGATCTAGCTCATGCCTCTTTCCGGAATTTTAGTTCTA
GGGTTTCTTTTTCACCATTATTAAGCTTTTGTTCCTTTTCTTTCTTTGTGCAAATATATTTTTTCTTGATAGTTAAGATG
TGCAAATTATACCCCTCTCTAAAACTATTAACTTTGTCGGTTGATTGTCGTCTGGAAAAAAGTATGTTCTATGTAGCTTT
TGAAGTGAATCTAGACAAATCTGGTTTTGGATCTTCTGAGTTTCTTACATTATTCAAGTTATCATCTTTGACTTCTGGCT
TTGAAATCTCCTTCTCGATTTTCAAGAAATCATTTCTTGATTTTGTCTGAGTGAAAATTTCCTTCCGGATTTAGTTAGGG
TTTCAATCTGATGAATCTTGGAATGAATATCGCAGGAACA
>AT5G51870.5 | chr5:21088207-21091206 REVERSE LENGTH=3000
AAGAGACTGGACAAGTTAGAGTTAACACTCGCTTCGTCAACTAAAAGCATATTCCTAACAAGCAACCAAATGAGAGTTTT
CTTTTCTTCAAATTTGATTTCATTTATACTTGATATTATAATAATGTAGACCGGCCAATATATGGATCGGTTTTAAAACC
TCCTAATTCTCCATGAGTTGCAGAGTATGCTTTAAAAGTAAATTTGTTCTGCTTCATTGAACTGATCTATAAATTCATCA
GCATTTTCACTTACTGGTCACTAAATATGAATGAGCCATGGACTCATGGCTTGTTATAAATGCTGAACCAGCGGGAACAT
GGGCTTGATTCAGGTAAATAGTGATCTACACAAGCTTAATCGATGGTTCTTAATGTGTATGAAAGTAGTTAATGTGAGAA
ACACAAAATACAGAGAAGATGAATGTCTTCTTCATGCAAAAACAACATCAGAACGGAACACATACTTGACGCCTTTGGAG
ACATTCCTCCCTTCGTGCAACATGCACTTGTCTCCATGGATGTGAAAGAGAGCCATACCTTCCACTGGAGCTACCTGCGA
TAATAAGCAAGTTTTAGTTGATGAGATCCATAAAATATGAAACTAAGACAAACAAACTATTTGAGAGTTAATTACCTCAG
CTACAATACTGTTCCTTGAACCATAAAAAACGGTTTCTCCACCTACTAAAGGCTCAGCCGAAGAAGAATCGTTCGTCTTG
CTTGAACTGCTCTTGGATTTTGATTTTGTGCTGTTCCCGCTTAGATATATCAACAATGTGTAATAGGTCCGGTTTCCATC
TTCAAGATCAGCACTTTCATCGATGTGACGACCAAAATGTTGACCAGCACTATACCTGAACATGATATTAACAAAGTATC
ATATACATCTTCCCATCGTGACACAAAATTTTGGAAGTAATCTACAAAGCTGTATCCTTTTTCAATGCCAAATGAGAAAC
ATGACAAGAACAACAACAAGAACATATTCTTTACACATCTTCCCATAATTAAACCACTACCAGTAAAAAAAAGAATGAAA
CTTCAAAAAAGTTGGCACAGCAAACCTGTAAAATCTAATGTTTGGATTCAAGCCAACAGCAACCTTCCTCCTAATCTTGA
TATCAGTAAACAAATTCGAAAGCCCTGATTGCCATAGCGTATCAGCAAGGACAGGATCGTTCACTGAGATCCGATGGTTA
TCCCTATAAGCTTCACCATAGGCTGGACCACGACTTCCTTGATGAGTAAAACCAAGAGACTCTGCTATTTTAACAAAAGC
CTTTGATTCATCAGAAGTGAGACAGTTCTCCACCTGAAAATCATAAACCCATAAGTTAAAAACCTCTCAAATCAAATTCA
ACAGAAAAAAAATAAGTAAAACCCTTTAAACGATTCGAAGCAAAATGGTATCTAACAATTCACAAGCTCATGGCTTTGAC
CTATATACAGAGATAAAGCTCATAAATTTGATTTCAAATATATGTAATTACAAGAACCCGTTAATAGAAATCGATGAATA
TTACAAATTTACTTGGTATTAAGGATTTTTTCAGGAAATTTCTGGAGGTGTAAACCCTAAATTTCAATTAGGTTAGAATA
AAATTGGGGAAAATAATGAAATGGGTTGATGATTTTTGGGAGGAACTTACGGTGAAGAGATCATGATTCTTAAGATAAGA
GACATTGAGATTCGACTTGAGTTTGATCTTTGGCCATTTTATTGATTCTCCATTGTCTCCCATCTTCGCGTTTCTGGGTT
TCTGAGGAGGATTTAAGATCAGATTCAGGGAAATTAAATTTGTTAAATTCATTTATAATAATTTATTTTAGTTAAATTCA
AAATGACAAATATATATATTTTGACAAAAAGAAAAATCATTCTCAAGACCCAATTATTAATTGTTTGTTAAAGCCCAACC
TTGTATATTCAAGCCCAATAAAATTATATATGACCCAACTACAAGGGTGTTTCTTTTATGGATCATGTTTGACTTTACAT
GACTGCAAAAGATAAAGCGTTGGTTTTGGCTTAGCAAAAAACAAAAAGAACATGACTTACGATCTAGTATAAAAGAAAAT
CAATGTTGATCAAGTCCCACGACCAAAACAAAATGGAGAAAGAAGAATTCATATTCCCTTATCACGATTTAGATATTTAG
GACACAATGGTGAATTCCCTTTTTGTTATGTTTAGACACATACTCTTTATCATATTTCTTTCAACACTCAACAGAAAAGA
GGAATATTACTAAACATAACAAAGAACCATGTAAAAGAGGAAAAAGGAATCTGTGTGTTGTCTGATGAAGACGAGGTCAC
ATTGCACAGAAGCTGACTGTGATTTTGGGGAAAGTGGAAAACATACGTGTCTTCATATATTTGGTTAACAATGCACGTCA
GTGTACGATGATGTCGACACGCCAATCGAAGAACACTATTCTTTTAGATGTATTATTATTATTATTATTATCCCACCCAC
TCTTTGTGTTCTGTCCAAATTAAAAAACAAATAATCACCGGTTTCTTAGAAATTAGTCCTTGATTATATTCAATTAACGT
TTCTTTTTTAGCTAATCAACTCTTTTTCCTTCTGCTCTCTATTCTTAATTTTACCAAAAACAGATAAAGTCATGGACATT
TCTTTAATCAGAATCTGGGACTCACTTGTTTTCTTTTGTGTTTTTTTGAATGATTCTCTCTCTATTGTTGTTCAATTATT
AATCCAACTACCATCACCAAAAGAAGAAAATAAAAATCTCTTTTCTTCTTTTTTTTTCCCTTTTCTCTGTCCAATTAATC
AGAACACAAAAAGCAAAGCTTAGACTTAGGGTTTGTGGCTCCTGTACAAAGAGGCACAGAGGTAAACACAGAGTTTATCA
TCATAAGATCTAGCTCATGCCTCTTTCCGGAATTTTAGTTCTAGGGTTTCTTTTTCACCATTATTAAGCTTTTGTTCCTT
TTCTTTCTTTGTGCAAATATATTTTTTCTTGATAGTTAAG
>AT5G51880.1 | chr5:21086395-21089394 FORWARD LENGTH=3000
CAGTATATTTTAGGACTGAAACAAAGTTTAGTTATATACAAATATACAATGCACAGAGTAATTAACCGTAAGAATAGTAA
GATGCGAACCGGTGATGAACTTCAAGGAGATCAATCTTTTTCACCATTCTATCAATTTCCATCTTCAGCTCCTACACAAT
AATACAACCCCAAAAATAGTCGATTACCATCTGAATTAATACATACTGTACATTTTTTTTTTAAATAAATGAAGAAACTA
ACATAAAGAATATATATGAATATAGAGAATGAACCTGCAAGTATCGTTCTACTTGAGGCCTCTCTGCCACATAGAAGGCA
TTACTAAACTTGCCATATCTATCTATAATCTTCTCCATCCTGAAAAGTTAATTCACAAGAAGATATTTGTCAGTGATGAA
TGATGATGACGGATCATAAGATTGAAATATTATGGACGAATATTCTTAATATATATATATCTACATGTTATCTTTTATAC
CGACTTAGCTTCTATGATAGATTTGTCCACCAATATTTTGATTAATGTAGATGTCTATAATTTAGATAACACTCATACAA
TCGAATACTTTTAATTTTTGCAATCACCAAACCTAGTGAAGGAAGGTTTTTGCTGCACAAAGATTGTTAAACATGAAATG
AAAAATGAAACAAAGGGAAGTTATACAAAATAAATTATACTCTGTAAAGATTGTATAGTACTAATCTTTAAACCAATTCT
ATTAACCACAAAACAAAAGGGATTTATAAAATGAACAATGTACCGACCTCATGATTGTAAATCTAGTGAAAAAGTTTGGA
TGCCCGAGATATTTTTTAAATCTTCTCATCATGCATTATATTTACAATTTCTGTACTTAATGTAACTACATTTTCGGATA
TTCATTTATGCTGGATATTCTAATAAAACCAGATGCCAAGTGGGTGTGTGGGTAACAGTTTAAGTTCCAAGGAATACGAG
GTTCACTGTTCAAGAAACTTTTTTTCTGAAAACCCTAATACAATCCACTTGCTCGTGCTTGAAGAAACTCTCTTAAGTAG
TAAAAATTCTTAAGTTTGCTTAAATAAAATCCAGAAGCTAAGTACTTACAAAACTTAAATTCTAAAATTAGAATGTGACA
AGGCATTGTTGGGCAAAGTCAGGAACTAGCTAGCACCAAAAGAAAGGGGGCCAAATCTTTAGCGCCTATATTATTGCAAA
ATCTCTAGTACGATTTAACCAGAGATATATTATACTATTCACTACAGAAGTTCTAGATACTCAACAAATCTATGTGTAGC
TAGAGAAAGATTTTGGAAATAGACATGTGTAAATATTTTGAAATAATTTGATGAAAGAATATCTTACTGGGAGCTAGAGT
ATTCGTGTAATCTTCCGCTCTGAGAAAAGACAATGGCGGCTACTTGAGCATCGCATAGAACCGAAAGCTCATGAGCCTTC
TTAAATAGACCGCTTCTTCGCTTCGAGAACGTGACTTGTCTGCTCGTCACGTTCTCAATCTTCTTGATCTCGATCTTCCC
TCTCACCATTGTTCCTGCGATATTCATTCCAAGATTCATCAGATTGAAACCCTAACTAAATCCGGAAGGAAATTTTCACT
CAGACAAAATCAAGAAATGATTTCTTGAAAATCGAGAAGGAGATTTCAAAGCCAGAAGTCAAAGATGATAACTTGAATAA
TGTAAGAAACTCAGAAGATCCAAAACCAGATTTGTCTAGATTCACTTCAAAAGCTACATAGAACATACTTTTTTCCAGAC
GACAATCAACCGACAAAGTTAATAGTTTTAGAGAGGGGTATAATTTGCACATCTTAACTATCAAGAAAAAATATATTTGC
ACAAAGAAAGAAAAGGAACAAAAGCTTAATAATGGTGAAAAAGAAACCCTAGAACTAAAATTCCGGAAAGAGGCATGAGC
TAGATCTTATGATGATAAACTCTGTGTTTACCTCTGTGCCTCTTTGTACAGGAGCCACAAACCCTAAGTCTAAGCTTTGC
TTTTTGTGTTCTGATTAATTGGACAGAGAAAAGGGAAAAAAAAAGAAGAAAAGAGATTTTTATTTTCTTCTTTTGGTGAT
GGTAGTTGGATTAATAATTGAACAACAATAGAGAGAGAATCATTCAAAAAAACACAAAAGAAAACAAGTGAGTCCCAGAT
TCTGATTAAAGAAATGTCCATGACTTTATCTGTTTTTGGTAAAATTAAGAATAGAGAGCAGAAGGAAAAAGAGTTGATTA
GCTAAAAAAGAAACGTTAATTGAATATAATCAAGGACTAATTTCTAAGAAACCGGTGATTATTTGTTTTTTAATTTGGAC
AGAACACAAAGAGTGGGTGGGATAATAATAATAATAATAATACATCTAAAAGAATAGTGTTCTTCGATTGGCGTGTCGAC
ATCATCGTACACTGACGTGCATTGTTAACCAAATATATGAAGACACGTATGTTTTCCACTTTCCCCAAAATCACAGTCAG
CTTCTGTGCAATGTGACCTCGTCTTCATCAGACAACACACAGATTCCTTTTTCCTCTTTTACATGGTTCTTTGTTATGTT
TAGTAATATTCCTCTTTTCTGTTGAGTGTTGAAAGAAATATGATAAAGAGTATGTGTCTAAACATAACAAAAAGGGAATT
CACCATTGTGTCCTAAATATCTAAATCGTGATAAGGGAATATGAATTCTTCTTTCTCCATTTTGTTTTGGTCGTGGGACT
TGATCAACATTGATTTTCTTTTATACTAGATCGTAAGTCATGTTCTTTTTGTTTTTTGCTAAGCCAAAACCAACGCTTTA
TCTTTTGCAGTCATGTAAAGTCAAACATGATCCATAAAAGAAACACCCTTGTAGTTGGGTCATATATAATTTTATTGGGC
TTGAATATACAAGGTTGGGCTTTAACAAACAATTAATAATTGGGTCTTGAGAATGATTTTTCTTTTTGTCAAAATATATA
TATTTGTCATTTTGAATTTAACTAAAATAAATTATTATAA
>AT5G51890.1 | chr5:21092336-21095335 REVERSE LENGTH=3000
TGACCCGTGAACTTGGTCACAAATCCGACGGAGAAACGATACGGTGGTTATTGGAACGAGCTGAACCGGCGATAATTGAA
GCAACCGGAACCGGAACTGTACCGGCTATTGCTGTATCGGTTAACGGAACTTTAAAAATCCCGACGAGCTCTCCAGTGTT
GAATGACGGCGGCCGTGACGGTGACGGTGACCTAATAAAGAAACGGAGGAAGAGAAACTGTACGAGCGATTTCGTAGACG
TTAATGACAGCTGTCATAGCTCCGTTACTTCTGGGTTAGCTCCGATAACGGCGTCAAACTACGGCGTTAATATCCTGAAC
GTTAATACACAGGGGTTTGTGCCGTTTTGGCCTATGGGTATGGGTACTGCGTTTGTTACTGGTGGGCCGGATCAAATGGG
CCAAATGTGGGCTATTCCTACCGTTGCTACAGCTCCGTTTCTGAATGTTGGTGCTAGACCGGTGTCTAGTTATGTCTCAA
ACGCTTCAGACGCTGAGGCGGAGATGGAAACGAGCGGTGGCGGAACGACGCAACCGCTGAGGGATTTTTCGTTGGAGATT
TATGATAAGAGAGAGCTTCAGTTTTTGGGTGGCTCAGGGAACTCATCTCCGTCTTCATGTCATGAGACTTAAGGAATTTT
AACTCTTAGTTCTAGTTTCTTTTTAGTTTTTAGTAAGTTTGATTCCTGATTTAGGTTAAGTAAGATTTGTAAAAGAATTG
GGAGCACAATTTCAATTTTATGTTTCTGTCAAACATTTTGGTAATTAATGGAACTATCCTATCATTTTTAAAAAATAAAT
CAAAATGAGATTAAAAATGAGTCTGCTAAAACGCCAGAGGTTGAGTCTGCTAAAGCTCTCGACACAATAGTAGAAGGAAT
AATGTATAGGCACGTTAAACCTAGATTCTCGTGGAAGCTACAAAGCTGGATCGGAGTTGGGATGGAGAAGAAGATGATAG
AAGCTGGTGCCATTTTTGATCGAGTGTGTGGGAAATACATATCAGCCAGGAGAGAAGAGGTAAAAAGATCACAAGTGAAT
AATAATGATCATTTCATTAGAGATAGTCATGCAAATCTTTTGACATCTCACATAAAGCTTGATACAACCCAGTACCAGCT
CTTGGATCCTATCAATGATAAATTCTTAAGAGACAATGTCTTTGCTTTACTTCTAGCTGGGAGAGATACCACTGCCTCTG
CTCTCACTTGGTTCTTTTGGTTTTTGTCCGAAAACCCTCTAGTGGTGACCAAGATTCGCCAAGAGATTGACATGAATCTA
CCAAGAAGTTGTAGTGGCCAAGAGAGACCATCTTGTGATCCAATGGAGTACTTAAACAAAGATGTACTTAAACAAGATTT
TGGTCTTTATTTATGGGGTGGTGGGTAGGATGAGAGCTGTATGGGGAGAAGATGCATTAGAATTCAAGCCAGAGAGATGG
ATTTCCGAGACCGGAGAGTTAGCATTCAATGCCGGTCGAGAATATGCCATGGTAAACAAAGAGCTATGGTTCAAATGAAG
ATTGTGGCGGTGGAGATATTACAAAACTATGACATCAAGGTTGCCAACGGGCAGAAGTTTGAGCCAGATACTAGTTTAAT
TCTTAAAATGAAGCATGGCTTTAAGGTTAAGATTAACAAGAGATGTTCATCTTGATATTAGTGAAATAATCAAGTTCTTT
TTTAAGTTCTATTTCGAAACCATAGCCTAATTAAGAGTATTAATAAGGAGACAAGTTTAAGTGTGATCTACCTTGAGGTT
TAGTTTTTATTGTAGACAAATTATAGTAATGGTTTTTTAATGATTTCAATGACAGTTTAGAAGAATGTAACTCTCGATCC
AAGAATGATAATTCATGAGTTAGTAAACTGATGAAATCAAAAAAGAAATGTTGTTTCAATTATTATACTGTACCATTTTT
ATTTCTACGAATTACGAAACCATTTCTTCTCTACCGAAACTAAAGTAAACTAAACCGTAACAAAAAATTTTGTTTCTTTG
TTTTCAACCGTATCCAAATTATGTATCCAGTTTTTTTTGTTTTTTTTTTTTTTTTTTTTCTCATTGTTGACAAAATAAGT
AATTTTCTAATTTAAAATTTTCTTCAAAAAAATTTATTATAATATCCGTAACTACAATGCAAATAGTGCCGTACACGTGA
GAAGCAAAACAAAAAAGATGCAGAAAAAAAAATAGTACCACAAAATCCTTCACCAACCGTACTGCGAAGCCAAGGCAATT
GAAACCAAACACTGATAGGCATAACTCAACAGTAGTTACCCTTTTTTGACCATCTTCTCGTTTAATTCTCTTCTTTATTC
ATTTTCAATCTTACTCTATCCACACACACACGAACACATCAAAATGCCACCATTTTACATCTGATTTTTAGTCTTCATTA
CTCATATTTAAGCTTAAGTTAATAACCACAACAACCACCTTTTCATGTGGTTTATTTGGCACCATCCGTATTCTAAACCG
TTCGTGTTCTTTCCTTATTTGGCACCATCAAGATTCTATTTACAATATTTTTTTTCAAGTGGCAAAACAAAAACAAATTA
CAATTTTTATAAATTAATTGAGTTAAAGAAAATTACTTCCAGGTTCCATTAATGTATCTAAAAATATTTAAGTAAAATTT
TAATTACAATAACATCCATTTATTTTATATAAAAATTTTAAAAAACGTTTTAATAGATTCTTTTAATAGTTACCAAAAAC
AGATTCTGTCCAGCTCTTCTGCACCAAAGTACATGCTTAGACTCAAAGTACGATTTTAGGGAGAAAAGAATTTGAATACT
GGAATAGATACATGTTTGTTCCAAATAATTTGAGTAACTTTAAAGCATATGTTATACACATACACATTTTCTAGAATATT
AGCCTCTCATTTCTCTCCTTATATAAGCCAAATAGTCCCCGCTTCTTCTCATTCATCAAATCCTCAAACAACTTCAAGAA
CAAAGAGTGCTTTTCGAGGCCCAAAACACATTACCATAAA
>AT5G51900.1 | chr5:21094455-21097454 REVERSE LENGTH=3000
CTTGAAGAACATCTTGTTCCAAGAAGACTACGAAGGCGTGAAAGATAGAGTTTTTGAGAAGAAAAGAAACAGAGACGTCG
ACGAACCAAGGATCTCTGTTCTCACTGCTGCGTTAGGGTTTCTTGCTAATTTCGAAGATGTTTATAAACTTTGGATATTC
GTTGCTCGGTTTTTGGATTCAGAGTTTGTTGATAAAGAGAGTGTGAGATGTGGAGTTCATGTTTTTGAACATAAGAACCG
TGAAGTAGTCTAGTTAACATATAGCCTAGTTTTGGCTCGGTTTGCTTTGGTTCACTTCTTACATCAGAACCGGTTCAAGT
ATCAATGAAAATTTTGATTTTTGTTCAGTACAAAGTCAGCGTCAACATTAGCGTCCAAGTAGCACCTCTATCTCCCACTA
ATTTTGATTTTGCTACTGATTCAAAAAAAAATAATTAACTTTCGAAAAAAGGTAGCTCATATATATTTATTTACAATTCG
CTCATTCCTAGATGTCAAGTAGATATGAACGGGGCAAATGAATGCCCAATAACTAAAATAAACCCATATCAGCTATATAT
TTCTTCGGTTGTTAAAAATTTTGATTTTATAAAATTTATTGCACAAATGATTTTCTAGATGTTATTTTTATTTTTATTTT
TAGTATGATAAATACTAAATTTCAAAATGCAATGATTGAAAATAATTAAACTTTTAATTTTATTAGCTCATAATTAAACT
TAAAAATATTTAATATAAAAAATGTTAATGATTAGATAATGTTTTTTTTTTAATATGTGAAAAAATCCCAAACATCAATC
TATTATAAAAATATGGAATAATACTTTTATTTAATCTATTTTTTTAGTAGTCAACATCAAAAGATTATTACAAATGACCA
ATGTTGATAATTTTAACTTATAAATATAGTATTAAATAATGAATAGTGAATTGTTTTCTTTTTGGCGGGTGAAACCTTAT
TTCCAAGCTTCATACTCTAGTCTTCGAGAGTCATGCTTAGTAATTGACATTTTTTGTTGCCATCATTTCTTATAAAGCTT
ACCCTAAGCTTGCAAGAATATTTACCGAGTAGTTTGGAATCTTGGTGTTGTAAATCATGCACTATTTGTTTTACTACGCA
GTTCCAATCTTCTCGTGGGGACCAAAGTTTTTCAACCTTGTATACAACAAAATCAACAAGGGATTAGGTACACCAAATTG
GTTTTTACGAAAACAGTAACATGCTATCAAAATAGAGACTAGTCGTTTTGGTGATAGAATTCAGACCAAGACAATAATGG
TTTTACTTGTCAATAATACTCAGAAATGAACATAAGCTGCACTTGTCAATAGTACTCAGTTTTGAGATAGCTAAGTTTTG
TATTGCCCTAGTTATGGCTCGGTTTTGTCCAATTCGGTTGGTTTGGTTCACTTCTTAAATGGAAACCGGTTCAACTGTAC
AACTATCAATAAAAAAAAAAAAATTAGCTCCACAACATGACTCTTGTGATGTGGTCGAGGCCAAGGCCCATTAGTTAGCT
AAAACAGGCCCATATGAAGTATGTGATCTAGACCGTTGATTTGTAATGGGACTATATAAAAATAAAAACGATGATCTTGA
GGGCCCCTTCTTCCATCTTTGTAGGGTTCTTCGTGCAGAGGATAAGGTTAGCTGTGGTTTTTTAATTTTATTTTTCTACC
TTTGTAGGGTTTCCTCACTTTTTTTTATCCACTGTTCTTTAGTTTTCAATCTGTCAAATTCAAACAGATAACATTTTTCG
TCAAAAGAATCAGTAAAAACTAAACATTTTGACTATATCCTACTTGAATCAATTCTTCGGCTGATTTTGAAGTTTTGTGA
CATTCAGATATTCTAGGGTTTTGTGGTAAATGGAATCGAATCACGAAGGCAACGCGATACAAGTGATTGACCAAGTAACA
ACCATGACCCATCTGTCTGACCCGAATCCGAAAACCAAACCGGGTATGATGCTCATGAAACAAGAAGACGGGTATTTGCA
GCCGGTGAAGACTAAACCGGCTCCGAAGAGACCGACTTCTAAAGACCGTCACACGAAAGTAGAAGGACGAGGTCGGAGGA
TCCGAATGCCGGCGGGTTGCGCTGCTCGGGTCTTTCAATTGACCCGTGAACTTGGTCACAAATCCGACGGAGAAACGATA
CGGTGGTTATTGGAACGAGCTGAACCGGCGATAATTGAAGCAACCGGAACCGGAACTGTACCGGCTATTGCTGTATCGGT
TAACGGAACTTTAAAAATCCCGACGAGCTCTCCAGTGTTGAATGACGGCGGCCGTGACGGTGACGGTGACCTAATAAAGA
AACGGAGGAAGAGAAACTGTACGAGCGATTTCGTAGACGTTAATGACAGCTGTCATAGCTCCGTTACTTCTGGGTTAGCT
CCGATAACGGCGTCAAACTACGGCGTTAATATCCTGAACGTTAATACACAGGGGTTTGTGCCGTTTTGGCCTATGGGTAT
GGGTACTGCGTTTGTTACTGGTGGGCCGGATCAAATGGGCCAAATGTGGGCTATTCCTACCGTTGCTACAGCTCCGTTTC
TGAATGTTGGTGCTAGACCGGTGTCTAGTTATGTCTCAAACGCTTCAGACGCTGAGGCGGAGATGGAAACGAGCGGTGGC
GGAACGACGCAACCGCTGAGGGATTTTTCGTTGGAGATTTATGATAAGAGAGAGCTTCAGTTTTTGGGTGGCTCAGGGAA
CTCATCTCCGTCTTCATGTCATGAGACTTAAGGAATTTTAACTCTTAGTTCTAGTTTCTTTTTAGTTTTTAGTAAGTTTG
ATTCCTGATTTAGGTTAAGTAAGATTTGTAAAAGAATTGGGAGCACAATTTCAATTTTATGTTTCTGTCAAACATTTTGG
TAATTAATGGAACTATCCTATCATTTTTAAAAAATAAATCAAAATGAGATTAAAAATGAGTCTGCTAAAACGCCAGAGGT
TGAGTCTGCTAAAGCTCTCGACACAATAGTAGAAGGAATA
>AT5G51910.2 | chr5:21095586-21098585 REVERSE LENGTH=3000
TCTTGATTACATAGGAATTGGTTTGTACTCTTACTCTCAGTTGCTCAACTACGACCCTTCCACTTACCAGATCTCTTCTT
CCTTGTCTGAAAGTCCCTTCTTCAGTGTTTCTCCCAAGATTGGTAACCTTAAGGAAAAGCTTCTCAACGATGGAGGTCAA
GAAACAGAGTTTGAGTACTCAATGAAAAGAAGAATAATGGGGTTTCTCAAAATCTCCGAGGAAGACTACTCAATGGTCTT
CACCGCTAATAGAACTTCTGCTTTCAGGCTCGTCGCCGAGTCTTACCCGTTTAACTCAAAACGGAAGCTCTTGACGGTTT
ACGACTACGAGAGTGAGGCGGTGAGTGAAATAAACAGAGTCTCTGAGAAACGTGGAGCCAAAGTAGCTGCAGCTGAATTC
TCATGGCCAAGACTCAAACTCTGTTCGTCCAAGCTGAGAAAACTGGTTACTGCTGGGAAAAACGGAAGCAAGACGAAGAA
GAAAGGTATTTACGTCTTTCCGCTTCATTCTAGGGTTACAGGATCTAGGTATCCGTATCTATGGATGAGTGTGGCACAAG
AAAATGGGTGGCATGTAATGATCGATGCATGCGGTTTGGGACCTAAGGATATGGATAGTTTCGGGCTTTCTATATATAAC
CCCGATTTCATGGTGTGTTCGTTCTACAAGGTGTTTGGAGAAAACCCTTCCGGATTTGGTTGCTTGTTTGTCAAGAAATC
CACCATATCGATTCTTGAATCTTCCACTGGTCCAGGTATGATTAACCTCGTACCTACCGACAATCCGATTTCATTACACG
CGTTGGAAATCAACCGAACACAAACAGATTCGGAAGAAACATATAGCTTTAGCTCTAGTGTCGAATACAAAGGCCTAGAT
CATGTAGATTCACTAGGGTTGGTAGCAACAGGGAACAGATCAAGATGCTTGATAAATTGGTTGGTAAGTGCTCTCTACAA
ACTCAAACATTCAACAACTAGTCGTCTAGTTAAAATCTACGGTCCGAAAGTTAATTTCAATCGAGGACCAGCGGTTGCGT
TCAATCTATTCAACCATAAAGGCGAAAAAATCGAACCTTTTATCGTGCAGAAGTTAGCCGAATGCAGCAACATCTCACTC
GGTAAAAGTTTCTTGAAGAACATCTTGTTCCAAGAAGACTACGAAGGCGTGAAAGATAGAGTTTTTGAGAAGAAAAGAAA
CAGAGACGTCGACGAACCAAGGATCTCTGTTCTCACTGCTGCGTTAGGGTTTCTTGCTAATTTCGAAGATGTTTATAAAC
TTTGGATATTCGTTGCTCGGTTTTTGGATTCAGAGTTTGTTGATAAAGAGAGTGTGAGATGTGGAGTTCATGTTTTTGAA
CATAAGAACCGTGAAGTAGTCTAGTTAACATATAGCCTAGTTTTGGCTCGGTTTGCTTTGGTTCACTTCTTACATCAGAA
CCGGTTCAAGTATCAATGAAAATTTTGATTTTTGTTCAGTACAAAGTCAGCGTCAACATTAGCGTCCAAGTAGCACCTCT
ATCTCCCACTAATTTTGATTTTGCTACTGATTCAAAAAAAAATAATTAACTTTCGAAAAAAGGTAGCTCATATATATTTA
TTTACAATTCGCTCATTCCTAGATGTCAAGTAGATATGAACGGGGCAAATGAATGCCCAATAACTAAAATAAACCCATAT
CAGCTATATATTTCTTCGGTTGTTAAAAATTTTGATTTTATAAAATTTATTGCACAAATGATTTTCTAGATGTTATTTTT
ATTTTTATTTTTAGTATGATAAATACTAAATTTCAAAATGCAATGATTGAAAATAATTAAACTTTTAATTTTATTAGCTC
ATAATTAAACTTAAAAATATTTAATATAAAAAATGTTAATGATTAGATAATGTTTTTTTTTTAATATGTGAAAAAATCCC
AAACATCAATCTATTATAAAAATATGGAATAATACTTTTATTTAATCTATTTTTTTAGTAGTCAACATCAAAAGATTATT
ACAAATGACCAATGTTGATAATTTTAACTTATAAATATAGTATTAAATAATGAATAGTGAATTGTTTTCTTTTTGGCGGG
TGAAACCTTATTTCCAAGCTTCATACTCTAGTCTTCGAGAGTCATGCTTAGTAATTGACATTTTTTGTTGCCATCATTTC
TTATAAAGCTTACCCTAAGCTTGCAAGAATATTTACCGAGTAGTTTGGAATCTTGGTGTTGTAAATCATGCACTATTTGT
TTTACTACGCAGTTCCAATCTTCTCGTGGGGACCAAAGTTTTTCAACCTTGTATACAACAAAATCAACAAGGGATTAGGT
ACACCAAATTGGTTTTTACGAAAACAGTAACATGCTATCAAAATAGAGACTAGTCGTTTTGGTGATAGAATTCAGACCAA
GACAATAATGGTTTTACTTGTCAATAATACTCAGAAATGAACATAAGCTGCACTTGTCAATAGTACTCAGTTTTGAGATA
GCTAAGTTTTGTATTGCCCTAGTTATGGCTCGGTTTTGTCCAATTCGGTTGGTTTGGTTCACTTCTTAAATGGAAACCGG
TTCAACTGTACAACTATCAATAAAAAAAAAAAAATTAGCTCCACAACATGACTCTTGTGATGTGGTCGAGGCCAAGGCCC
ATTAGTTAGCTAAAACAGGCCCATATGAAGTATGTGATCTAGACCGTTGATTTGTAATGGGACTATATAAAAATAAAAAC
GATGATCTTGAGGGCCCCTTCTTCCATCTTTGTAGGGTTCTTCGTGCAGAGGATAAGGTTAGCTGTGGTTTTTTAATTTT
ATTTTTCTACCTTTGTAGGGTTTCCTCACTTTTTTTTATCCACTGTTCTTTAGTTTTCAATCTGTCAAATTCAAACAGAT
AACATTTTTCGTCAAAAGAATCAGTAAAAACTAAACATTTTGACTATATCCTACTTGAATCAATTCTTCGGCTGATTTTG
AAGTTTTGTGACATTCAGATATTCTAGGGTTTTGTGGTAA
>AT5G51910.1 | chr5:21095586-21098585 REVERSE LENGTH=3000
TCTTGATTACATAGGAATTGGTTTGTACTCTTACTCTCAGTTGCTCAACTACGACCCTTCCACTTACCAGATCTCTTCTT
CCTTGTCTGAAAGTCCCTTCTTCAGTGTTTCTCCCAAGATTGGTAACCTTAAGGAAAAGCTTCTCAACGATGGAGGTCAA
GAAACAGAGTTTGAGTACTCAATGAAAAGAAGAATAATGGGGTTTCTCAAAATCTCCGAGGAAGACTACTCAATGGTCTT
CACCGCTAATAGAACTTCTGCTTTCAGGCTCGTCGCCGAGTCTTACCCGTTTAACTCAAAACGGAAGCTCTTGACGGTTT
ACGACTACGAGAGTGAGGCGGTGAGTGAAATAAACAGAGTCTCTGAGAAACGTGGAGCCAAAGTAGCTGCAGCTGAATTC
TCATGGCCAAGACTCAAACTCTGTTCGTCCAAGCTGAGAAAACTGGTTACTGCTGGGAAAAACGGAAGCAAGACGAAGAA
GAAAGGTATTTACGTCTTTCCGCTTCATTCTAGGGTTACAGGATCTAGGTATCCGTATCTATGGATGAGTGTGGCACAAG
AAAATGGGTGGCATGTAATGATCGATGCATGCGGTTTGGGACCTAAGGATATGGATAGTTTCGGGCTTTCTATATATAAC
CCCGATTTCATGGTGTGTTCGTTCTACAAGGTGTTTGGAGAAAACCCTTCCGGATTTGGTTGCTTGTTTGTCAAGAAATC
CACCATATCGATTCTTGAATCTTCCACTGGTCCAGGTATGATTAACCTCGTACCTACCGACAATCCGATTTCATTACACG
CGTTGGAAATCAACCGAACACAAACAGATTCGGAAGAAACATATAGCTTTAGCTCTAGTGTCGAATACAAAGGCCTAGAT
CATGTAGATTCACTAGGGTTGGTAGCAACAGGGAACAGATCAAGATGCTTGATAAATTGGTTGGTAAGTGCTCTCTACAA
ACTCAAACATTCAACAACTAGTCGTCTAGTTAAAATCTACGGTCCGAAAGTTAATTTCAATCGAGGACCAGCGGTTGCGT
TCAATCTATTCAACCATAAAGGCGAAAAAATCGAACCTTTTATCGTGCAGAAGTTAGCCGAATGCAGCAACATCTCACTC
GGTAAAAGTTTCTTGAAGAACATCTTGTTCCAAGAAGACTACGAAGGCGTGAAAGATAGAGTTTTTGAGAAGAAAAGAAA
CAGAGACGTCGACGAACCAAGGATCTCTGTTCTCACTGCTGCGTTAGGGTTTCTTGCTAATTTCGAAGATGTTTATAAAC
TTTGGATATTCGTTGCTCGGTTTTTGGATTCAGAGTTTGTTGATAAAGAGAGTGTGAGATGTGGAGTTCATGTTTTTGAA
CATAAGAACCGTGAAGTAGTCTAGTTAACATATAGCCTAGTTTTGGCTCGGTTTGCTTTGGTTCACTTCTTACATCAGAA
CCGGTTCAAGTATCAATGAAAATTTTGATTTTTGTTCAGTACAAAGTCAGCGTCAACATTAGCGTCCAAGTAGCACCTCT
ATCTCCCACTAATTTTGATTTTGCTACTGATTCAAAAAAAAATAATTAACTTTCGAAAAAAGGTAGCTCATATATATTTA
TTTACAATTCGCTCATTCCTAGATGTCAAGTAGATATGAACGGGGCAAATGAATGCCCAATAACTAAAATAAACCCATAT
CAGCTATATATTTCTTCGGTTGTTAAAAATTTTGATTTTATAAAATTTATTGCACAAATGATTTTCTAGATGTTATTTTT
ATTTTTATTTTTAGTATGATAAATACTAAATTTCAAAATGCAATGATTGAAAATAATTAAACTTTTAATTTTATTAGCTC
ATAATTAAACTTAAAAATATTTAATATAAAAAATGTTAATGATTAGATAATGTTTTTTTTTTAATATGTGAAAAAATCCC
AAACATCAATCTATTATAAAAATATGGAATAATACTTTTATTTAATCTATTTTTTTAGTAGTCAACATCAAAAGATTATT
ACAAATGACCAATGTTGATAATTTTAACTTATAAATATAGTATTAAATAATGAATAGTGAATTGTTTTCTTTTTGGCGGG
TGAAACCTTATTTCCAAGCTTCATACTCTAGTCTTCGAGAGTCATGCTTAGTAATTGACATTTTTTGTTGCCATCATTTC
TTATAAAGCTTACCCTAAGCTTGCAAGAATATTTACCGAGTAGTTTGGAATCTTGGTGTTGTAAATCATGCACTATTTGT
TTTACTACGCAGTTCCAATCTTCTCGTGGGGACCAAAGTTTTTCAACCTTGTATACAACAAAATCAACAAGGGATTAGGT
ACACCAAATTGGTTTTTACGAAAACAGTAACATGCTATCAAAATAGAGACTAGTCGTTTTGGTGATAGAATTCAGACCAA
GACAATAATGGTTTTACTTGTCAATAATACTCAGAAATGAACATAAGCTGCACTTGTCAATAGTACTCAGTTTTGAGATA
GCTAAGTTTTGTATTGCCCTAGTTATGGCTCGGTTTTGTCCAATTCGGTTGGTTTGGTTCACTTCTTAAATGGAAACCGG
TTCAACTGTACAACTATCAATAAAAAAAAAAAAATTAGCTCCACAACATGACTCTTGTGATGTGGTCGAGGCCAAGGCCC
ATTAGTTAGCTAAAACAGGCCCATATGAAGTATGTGATCTAGACCGTTGATTTGTAATGGGACTATATAAAAATAAAAAC
GATGATCTTGAGGGCCCCTTCTTCCATCTTTGTAGGGTTCTTCGTGCAGAGGATAAGGTTAGCTGTGGTTTTTTAATTTT
ATTTTTCTACCTTTGTAGGGTTTCCTCACTTTTTTTTATCCACTGTTCTTTAGTTTTCAATCTGTCAAATTCAAACAGAT
AACATTTTTCGTCAAAAGAATCAGTAAAAACTAAACATTTTGACTATATCCTACTTGAATCAATTCTTCGGCTGATTTTG
AAGTTTTGTGACATTCAGATATTCTAGGGTTTTGTGGTAA
>AT5G51915.1 | chr5:21092146-21095145 FORWARD LENGTH=3000
ACATTCTTAGGAGACGAGCAGGCACTTTGGGATCATACAAAGTAGCATTCCTAACAGTTTCAAGTATGATTTTTTCAGCA
GCAGGGCACGATTGATCATAGTAATGAGCATCAAGAGCAGCTTCTGAGGGCTTAACTATCGCTAAAACCGCAAATATCAT
CGCAAAAATGAGTCCCTTCGAGAATGCCATTTTATGGTAATGTGTTTTGGGCCTCGAAAAGCACTCTTTGTTCTTGAAGT
TGTTTGAGGATTTGATGAATGAGAAGAAGCGGGGACTATTTGGCTTATATAAGGAGAGAAATGAGAGGCTAATATTCTAG
AAAATGTGTATGTGTATAACATATGCTTTAAAGTTACTCAAATTATTTGGAACAAACATGTATCTATTCCAGTATTCAAA
TTCTTTTCTCCCTAAAATCGTACTTTGAGTCTAAGCATGTACTTTGGTGCAGAAGAGCTGGACAGAATCTGTTTTTGGTA
ACTATTAAAAGAATCTATTAAAACGTTTTTTAAAATTTTTATATAAAATAAATGGATGTTATTGTAATTAAAATTTTACT
TAAATATTTTTAGATACATTAATGGAACCTGGAAGTAATTTTCTTTAACTCAATTAATTTATAAAAATTGTAATTTGTTT
TTGTTTTGCCACTTGAAAAAAAATATTGTAAATAGAATCTTGATGGTGCCAAATAAGGAAAGAACACGAACGGTTTAGAA
TACGGATGGTGCCAAATAAACCACATGAAAAGGTGGTTGTTGTGGTTATTAACTTAAGCTTAAATATGAGTAATGAAGAC
TAAAAATCAGATGTAAAATGGTGGCATTTTGATGTGTTCGTGTGTGTGTGGATAGAGTAAGATTGAAAATGAATAAAGAA
GAGAATTAAACGAGAAGATGGTCAAAAAAGGGTAACTACTGTTGAGTTATGCCTATCAGTGTTTGGTTTCAATTGCCTTG
GCTTCGCAGTACGGTTGGTGAAGGATTTTGTGGTACTATTTTTTTTTCTGCATCTTTTTTGTTTTGCTTCTCACGTGTAC
GGCACTATTTGCATTGTAGTTACGGATATTATAATAAATTTTTTTGAAGAAAATTTTAAATTAGAAAATTACTTATTTTG
TCAACAATGAGAAAAAAAAAAAAAAAAAAAACAAAAAAAACTGGATACATAATTTGGATACGGTTGAAAACAAAGAAACA
AAATTTTTTGTTACGGTTTAGTTTACTTTAGTTTCGGTAGAGAAGAAATGGTTTCGTAATTCGTAGAAATAAAAATGGTA
CAGTATAATAATTGAAACAACATTTCTTTTTTGATTTCATCAGTTTACTAACTCATGAATTATCATTCTTGGATCGAGAG
TTACATTCTTCTAAACTGTCATTGAAATCATTAAAAAACCATTACTATAATTTGTCTACAATAAAAACTAAACCTCAAGG
TAGATCACACTTAAACTTGTCTCCTTATTAATACTCTTAATTAGGCTATGGTTTCGAAATAGAACTTAAAAAAGAACTTG
ATTATTTCACTAATATCAAGATGAACATCTCTTGTTAATCTTAACCTTAAAGCCATGCTTCATTTTAAGAATTAAACTAG
TATCTGGCTCAAACTTCTGCCCGTTGGCAACCTTGATGTCATAGTTTTGTAATATCTCCACCGCCACAATCTTCATTTGA
ACCATAGCTCTTTGTTTACCATGGCATATTCTCGACCGGCATTGAATGCTAACTCTCCGGTCTCGGAAATCCATCTCTCT
GGCTTGAATTCTAATGCATCTTCTCCCCATACAGCTCTCATCCTACCCACCACCCCATAAATAAAGACCAAAATCTTGTT
TAAGTACATCTTTGTTTAAGTACTCCATTGGATCACAAGATGGTCTCTCTTGGCCACTACAACTTCTTGGTAGATTCATG
TCAATCTCTTGGCGAATCTTGGTCACCACTAGAGGGTTTTCGGACAAAAACCAAAAGAACCAAGTGAGAGCAGAGGCAGT
GGTATCTCTCCCAGCTAGAAGTAAAGCAAAGACATTGTCTCTTAAGAATTTATCATTGATAGGATCCAAGAGCTGGTACT
GGGTTGTATCAAGCTTTATGTGAGATGTCAAAAGATTTGCATGACTATCTCTAATGAAATGATCATTATTATTCACTTGT
GATCTTTTTACCTCTTCTCTCCTGGCTGATATGTATTTCCCACACACTCGATCAAAAATGGCACCAGCTTCTATCATCTT
CTTCTCCATCCCAACTCCGATCCAGCTTTGTAGCTTCCACGAGAATCTAGGTTTAACGTGCCTATACATTATTCCTTCTA
CTATTGTGTCGAGAGCTTTAGCAGACTCAACCTCTGGCGTTTTAGCAGACTCATTTTTAATCTCATTTTGATTTATTTTT
TAAAAATGATAGGATAGTTCCATTAATTACCAAAATGTTTGACAGAAACATAAAATTGAAATTGTGCTCCCAATTCTTTT
ACAAATCTTACTTAACCTAAATCAGGAATCAAACTTACTAAAAACTAAAAAGAAACTAGAACTAAGAGTTAAAATTCCTT
AAGTCTCATGACATGAAGACGGAGATGAGTTCCCTGAGCCACCCAAAAACTGAAGCTCTCTCTTATCATAAATCTCCAAC
GAAAAATCCCTCAGCGGTTGCGTCGTTCCGCCACCGCTCGTTTCCATCTCCGCCTCAGCGTCTGAAGCGTTTGAGACATA
ACTAGACACCGGTCTAGCACCAACATTCAGAAACGGAGCTGTAGCAACGGTAGGAATAGCCCACATTTGGCCCATTTGAT
CCGGCCCACCAGTAACAAACGCAGTACCCATACCCATAGGCCAAAACGGCACAAACCCCTGTGTATTAACGTTCAGGATA
TTAACGCCGTAGTTTGACGCCGTTATCGGAGCTAACCCAGAAGTAACGGAGCTATGACAGCTGTCATTAACGTCTACGAA
ATCGCTCGTACAGTTTCTCTTCCTCCGTTTCTTTATTAGG
>AT5G51920.1 | chr5:21098915-21101914 REVERSE LENGTH=3000
GAGGACTTTGTGAACAGAAGCATGCAAGTAAACAACAATCCGGTTGGGATTAGCATACTCTAACAGATTCGCCGCGGTAT
GTCTATGACCAGCACGGTCAAAGATTGTACCACCGATCTTAGTGCCGTAGATATGATCGTACGTGAAACCGTTGTCCGGA
GACTCTCCAGCCTCCAGAAGCCCATCTTTAAACGCCTTTTGCCATTCTATTACTTGTGGCTCGAACACAAGTTTCTTCTC
GACCCACTCGTAAGCAGCTTCCACTTCTTCCATCTCCCACTCAGCTTCCTCCACGTAATCATTGCCCGCACGCGAGTAGA
ATCCTCCGTTTATCACCGACCCTCCACCGAGGACACGTGGCCGCGTGTTGTAAACGCCGTCTTCGGAGATGAAAAGCTGC
GACCATGAGTTTGGTGTGTTGTTTAAGAGTGTGTTGACGGAGTTGCCCATATCAGTGGCCGTGGGGTTCTCATATGGCGA
CCCGCCGCGTTCAAGAACCAAAACGCTGGCGTTTTGAGAGAGCGTTGCGGCTAATGCACAACCTGCGGTTCCTCCTCCGA
TGATTATGTAGTCGAAACTAGCATTCTTTGGTGCCAATGTTGCATCTTTCATAAATGTAGTCTCCAGCTTCACCAAAAAA
AAAAAAAAAATTGAAATGTATACTAGAATTAAATTGTATTTATAAGAAATTAGTATTGTACCTTTGTCGCAATAACAAGA
GCCATAGAAGATTAAAATTGCGAATAAAATATTACGAAAAATGTGAATAGTTATACAAGAGATGATAGTCATTATAAGCA
GTGCGATGTTACTACTCAAAGCCAAATACTATATAAAGGTCGATCGCAGAATATATATTAAGAAATAACAAATTCAGATC
TGCATAGAGTTTGAAAGTCATCATATAATAAATTCCCTAATCATGTTATGCCATGTGAGGACGAAATAAAAAAAAATCTT
CTTGACATTAGTATATTAAAAACAATAGAGGTAGAATCAGATCAATACATTTAAATTTTCTTACACGCAAGTATTTATAT
TTCTCTCAAATAAGATGATGAGAAAAAACTTTATAACTATCTATACTATTAATTGAGAAGCATTGTGTGAACTACAACAT
TGTAAGGGTAGTTTAAAACTAACTAAATGAATTTTTTGTATAAGTAATTTAGTAAATTAATAACTACTCCAACTAAATAA
ATATCTTGAATTTTGCTTTAAAAAAACGATTAGATACTCATAACAATATTAATATTTAAAATAACAAAAATAATATTTAA
TTTTACGGAATGAAGTTATCTAGTAGAACGAGTTTGGGTTGATACTCATAACGGGACGATAATCTACGAGTGTAATCTTA
GAATTAACAATTTTAACACAATTATACAATCTTAAACACTAAACAAAAAAAACAATATTTACAAAACAACTATAACTTAA
AATTCAAATTTTTAGTTACAAAAAAATCGAACAACGGTGTCGCGGACTAAAGTTTACATTATATCATCTAATTGATCAAA
TTTCAAACAAAATCAACTAATTTGTCTATACATCAAACTAACAAAAATACACAGATTTTCCAAATATCTCTATATTATTC
CGCAAATCGAAACAAATCTAACATTCGATTTACTATGCAAAACACAAATGAAATATAAATAATATAAAAAAATAAAAAAA
TTTAGTTATTGTATCATAAATAACACTATACACTTTTCTATGCATATTATAATTTATACACTACAATATCTTTCACTAAA
AATGTATTCCAATACATTTATTAAAATATGAAACTTCGCACGTATGTGCGGATCAGAATCTAGTTTAGTTTTAATTGAAA
TCTTTTAGTTGGTCCAAACCTGGACACAACCTCACACCATATACCTATTGTATAACAAACAGGCATATGAAAATTGAAAT
GCGTGAGGTAATATGCATAATATAATTGCGGACAATGCTTTTGACCCCCAACATAAGAATTGGTTGTAGCACCCTATTCT
CTCGAATGTGTATTTTAATTACAATCCTATAATTAGCTTGGCTTTGATTCAAACAAATATAGGTTAAGTAGAGTCCCCAA
AAAAAAAACTATTATTCTTTTTTGGTGTGTGTAATAGGATTATCCAATTCTTTTATTTCTCCCATTATTCGATATTTCTA
TGCGTTTGATTCCCTAGTTTAGTCGCGATCTATATTTCTTAATGACTAATTTTGAGAAATCAAACTAAATTCTTCAAAGA
GCAAGATTTCTAAATTGTAAAAGTAACTCCCGCTCATCATTATAGTCCTCGAACGGTTCGCGTGCTCCTTTAACCACCAC
CACGATCGACCAGAGAACTTTGTCCTTTTTACGATAGTAATAACATAACATGAGAAAATAAACAAATAACGCAGTGTGAT
GTTTACACTTTCTGATAACGTTGTAAATTAAATAATAGAAGCTTGAGGAGCGAGGCCGATATACCAACAGACAGATCAGT
GTTCTTTTGATAGCTATTTGATACAAAAAATAGAGTTTATTGTACTAACTAAAAGAATTGGTATATTTTTAATCTTTTAT
ATTCCGCCTTTTTTTCATTAACAAGATATATAACATAAAAAAAATAGATATGTATATAACATAACTATTGGCTGTTTTTG
TTTACTCAATTGGGCATAGTGGTATATCTTAGCATGTAAGCATTGTAAATAGCTAAGGAAACAAAAGTGAAAAAGAAAAC
ACTTTCTTGACCACTAAACTCTACGCGTTCTAAAAAAAAACACTTGCGGAAACAAGACAAAGTGAACACTTTTCAGTATT
TTCTTGATAATCATCATTATTCCCGCCTAATTTGCTTCTGCTTTTCTTTTTAGTGTAAAAGAAAAGAGAAACAAGCTTTT
GTCTTAGGTGCACTACTTTTATAAACTTTAGACTTTAGCGTATTTATTTAACACAAGATAGGCTAATGACTTGACAATTA
CAAGAGTCATAAATCTTTTGCACCCAAAAAAAGAAGAAAA
>AT5G51930.1 | chr5:21098123-21101122 FORWARD LENGTH=3000
GTTTTTCCCAGCAGTAACCAGTTTTCTCAGCTTGGACGAACAGAGTTTGAGTCTTGGCCATGAGAATTCAGCTGCAGCTA
CTTTGGCTCCACGTTTCTCAGAGACTCTGTTTATTTCACTCACCGCCTCACTCTCGTAGTCGTAAACCGTCAAGAGCTTC
CGTTTTGAGTTAAACGGGTAAGACTCGGCGACGAGCCTGAAAGCAGAAGTTCTATTAGCGGTGAAGACCATTGAGTAGTC
TTCCTCGGAGATTTTGAGAAACCCCATTATTCTTCTTTTCATTGAGTACTCAAACTCTGTTTCTTGACCTCCATCGTTGA
GAAGCTTTTCCTTAAGGTTACCAATCTTGGGAGAAACACTGAAGAAGGGACTTTCAGACAAGGAAGAAGAGATCTGGTAA
GTGGAAGGGTCGTAGTTGAGCAACTGAGAGTAAGAGTACAAACCAATTCCTATGTAATCAAGACATGTGTAATGTGATAA
ACCCAAGTGAAAGTAGTGGTCGGATCTAAGACGGTCGATCTTGTAAGTGTCGGAGTAGTTGGGGTAAGCTTGGATGAAAT
CGGAGAAAGATTCTTGATGAGAAGGAAGAGAATTTGGGTCGGTGAATTCGGTGTCCGGGAAGATGGTGGAGACGGTGGTT
TGGGCGAAATTACGGCGGAGAGTAGCGGAAGTGACGGTGGGGGTTGAATGTGGTGGGTGTTCGGAGCTGGTGGTACCGTG
AAATGGTGACGATGAGAAGCAGCCGTGAAGGCAGTTTGGTGGTGAAGAATCTCCGGGAAAGGGTTGGTGCATTTTTCTTC
TTTTTTTGGGTGCAAAAGATTTATGACTCTTGTAATTGTCAAGTCATTAGCCTATCTTGTGTTAAATAAATACGCTAAAG
TCTAAAGTTTATAAAAGTAGTGCACCTAAGACAAAAGCTTGTTTCTCTTTTCTTTTACACTAAAAAGAAAAGCAGAAGCA
AATTAGGCGGGAATAATGATGATTATCAAGAAAATACTGAAAAGTGTTCACTTTGTCTTGTTTCCGCAAGTGTTTTTTTT
TAGAACGCGTAGAGTTTAGTGGTCAAGAAAGTGTTTTCTTTTTCACTTTTGTTTCCTTAGCTATTTACAATGCTTACATG
CTAAGATATACCACTATGCCCAATTGAGTAAACAAAAACAGCCAATAGTTATGTTATATACATATCTATTTTTTTTATGT
TATATATCTTGTTAATGAAAAAAAGGCGGAATATAAAAGATTAAAAATATACCAATTCTTTTAGTTAGTACAATAAACTC
TATTTTTTGTATCAAATAGCTATCAAAAGAACACTGATCTGTCTGTTGGTATATCGGCCTCGCTCCTCAAGCTTCTATTA
TTTAATTTACAACGTTATCAGAAAGTGTAAACATCACACTGCGTTATTTGTTTATTTTCTCATGTTATGTTATTACTATC
GTAAAAAGGACAAAGTTCTCTGGTCGATCGTGGTGGTGGTTAAAGGAGCACGCGAACCGTTCGAGGACTATAATGATGAG
CGGGAGTTACTTTTACAATTTAGAAATCTTGCTCTTTGAAGAATTTAGTTTGATTTCTCAAAATTAGTCATTAAGAAATA
TAGATCGCGACTAAACTAGGGAATCAAACGCATAGAAATATCGAATAATGGGAGAAATAAAAGAATTGGATAATCCTATT
ACACACACCAAAAAAGAATAATAGTTTTTTTTTTGGGGACTCTACTTAACCTATATTTGTTTGAATCAAAGCCAAGCTAA
TTATAGGATTGTAATTAAAATACACATTCGAGAGAATAGGGTGCTACAACCAATTCTTATGTTGGGGGTCAAAAGCATTG
TCCGCAATTATATTATGCATATTACCTCACGCATTTCAATTTTCATATGCCTGTTTGTTATACAATAGGTATATGGTGTG
AGGTTGTGTCCAGGTTTGGACCAACTAAAAGATTTCAATTAAAACTAAACTAGATTCTGATCCGCACATACGTGCGAAGT
TTCATATTTTAATAAATGTATTGGAATACATTTTTAGTGAAAGATATTGTAGTGTATAAATTATAATATGCATAGAAAAG
TGTATAGTGTTATTTATGATACAATAACTAAATTTTTTTATTTTTTTATATTATTTATATTTCATTTGTGTTTTGCATAG
TAAATCGAATGTTAGATTTGTTTCGATTTGCGGAATAATATAGAGATATTTGGAAAATCTGTGTATTTTTGTTAGTTTGA
TGTATAGACAAATTAGTTGATTTTGTTTGAAATTTGATCAATTAGATGATATAATGTAAACTTTAGTCCGCGACACCGTT
GTTCGATTTTTTTGTAACTAAAAATTTGAATTTTAAGTTATAGTTGTTTTGTAAATATTGTTTTTTTTGTTTAGTGTTTA
AGATTGTATAATTGTGTTAAAATTGTTAATTCTAAGATTACACTCGTAGATTATCGTCCCGTTATGAGTATCAACCCAAA
CTCGTTCTACTAGATAACTTCATTCCGTAAAATTAAATATTATTTTTGTTATTTTAAATATTAATATTGTTATGAGTATC
TAATCGTTTTTTTAAAGCAAAATTCAAGATATTTATTTAGTTGGAGTAGTTATTAATTTACTAAATTACTTATACAAAAA
ATTCATTTAGTTAGTTTTAAACTACCCTTACAATGTTGTAGTTCACACAATGCTTCTCAATTAATAGTATAGATAGTTAT
AAAGTTTTTTCTCATCATCTTATTTGAGAGAAATATAAATACTTGCGTGTAAGAAAATTTAAATGTATTGATCTGATTCT
ACCTCTATTGTTTTTAATATACTAATGTCAAGAAGATTTTTTTTTATTTCGTCCTCACATGGCATAACATGATTAGGGAA
TTTATTATATGATGACTTTCAAACTCTATGCAGATCTGAATTTGTTATTTCTTAATATATATTCTGCGATCGACCTTTAT
ATAGTATTTGGCTTTGAGTAGTAACATCGCACTGCTTATA
>AT5G51930.2 | chr5:21098190-21101189 FORWARD LENGTH=3000
TCAGCTGCAGCTACTTTGGCTCCACGTTTCTCAGAGACTCTGTTTATTTCACTCACCGCCTCACTCTCGTAGTCGTAAAC
CGTCAAGAGCTTCCGTTTTGAGTTAAACGGGTAAGACTCGGCGACGAGCCTGAAAGCAGAAGTTCTATTAGCGGTGAAGA
CCATTGAGTAGTCTTCCTCGGAGATTTTGAGAAACCCCATTATTCTTCTTTTCATTGAGTACTCAAACTCTGTTTCTTGA
CCTCCATCGTTGAGAAGCTTTTCCTTAAGGTTACCAATCTTGGGAGAAACACTGAAGAAGGGACTTTCAGACAAGGAAGA
AGAGATCTGGTAAGTGGAAGGGTCGTAGTTGAGCAACTGAGAGTAAGAGTACAAACCAATTCCTATGTAATCAAGACATG
TGTAATGTGATAAACCCAAGTGAAAGTAGTGGTCGGATCTAAGACGGTCGATCTTGTAAGTGTCGGAGTAGTTGGGGTAA
GCTTGGATGAAATCGGAGAAAGATTCTTGATGAGAAGGAAGAGAATTTGGGTCGGTGAATTCGGTGTCCGGGAAGATGGT
GGAGACGGTGGTTTGGGCGAAATTACGGCGGAGAGTAGCGGAAGTGACGGTGGGGGTTGAATGTGGTGGGTGTTCGGAGC
TGGTGGTACCGTGAAATGGTGACGATGAGAAGCAGCCGTGAAGGCAGTTTGGTGGTGAAGAATCTCCGGGAAAGGGTTGG
TGCATTTTTCTTCTTTTTTTGGGTGCAAAAGATTTATGACTCTTGTAATTGTCAAGTCATTAGCCTATCTTGTGTTAAAT
AAATACGCTAAAGTCTAAAGTTTATAAAAGTAGTGCACCTAAGACAAAAGCTTGTTTCTCTTTTCTTTTACACTAAAAAG
AAAAGCAGAAGCAAATTAGGCGGGAATAATGATGATTATCAAGAAAATACTGAAAAGTGTTCACTTTGTCTTGTTTCCGC
AAGTGTTTTTTTTTAGAACGCGTAGAGTTTAGTGGTCAAGAAAGTGTTTTCTTTTTCACTTTTGTTTCCTTAGCTATTTA
CAATGCTTACATGCTAAGATATACCACTATGCCCAATTGAGTAAACAAAAACAGCCAATAGTTATGTTATATACATATCT
ATTTTTTTTATGTTATATATCTTGTTAATGAAAAAAAGGCGGAATATAAAAGATTAAAAATATACCAATTCTTTTAGTTA
GTACAATAAACTCTATTTTTTGTATCAAATAGCTATCAAAAGAACACTGATCTGTCTGTTGGTATATCGGCCTCGCTCCT
CAAGCTTCTATTATTTAATTTACAACGTTATCAGAAAGTGTAAACATCACACTGCGTTATTTGTTTATTTTCTCATGTTA
TGTTATTACTATCGTAAAAAGGACAAAGTTCTCTGGTCGATCGTGGTGGTGGTTAAAGGAGCACGCGAACCGTTCGAGGA
CTATAATGATGAGCGGGAGTTACTTTTACAATTTAGAAATCTTGCTCTTTGAAGAATTTAGTTTGATTTCTCAAAATTAG
TCATTAAGAAATATAGATCGCGACTAAACTAGGGAATCAAACGCATAGAAATATCGAATAATGGGAGAAATAAAAGAATT
GGATAATCCTATTACACACACCAAAAAAGAATAATAGTTTTTTTTTTGGGGACTCTACTTAACCTATATTTGTTTGAATC
AAAGCCAAGCTAATTATAGGATTGTAATTAAAATACACATTCGAGAGAATAGGGTGCTACAACCAATTCTTATGTTGGGG
GTCAAAAGCATTGTCCGCAATTATATTATGCATATTACCTCACGCATTTCAATTTTCATATGCCTGTTTGTTATACAATA
GGTATATGGTGTGAGGTTGTGTCCAGGTTTGGACCAACTAAAAGATTTCAATTAAAACTAAACTAGATTCTGATCCGCAC
ATACGTGCGAAGTTTCATATTTTAATAAATGTATTGGAATACATTTTTAGTGAAAGATATTGTAGTGTATAAATTATAAT
ATGCATAGAAAAGTGTATAGTGTTATTTATGATACAATAACTAAATTTTTTTATTTTTTTATATTATTTATATTTCATTT
GTGTTTTGCATAGTAAATCGAATGTTAGATTTGTTTCGATTTGCGGAATAATATAGAGATATTTGGAAAATCTGTGTATT
TTTGTTAGTTTGATGTATAGACAAATTAGTTGATTTTGTTTGAAATTTGATCAATTAGATGATATAATGTAAACTTTAGT
CCGCGACACCGTTGTTCGATTTTTTTGTAACTAAAAATTTGAATTTTAAGTTATAGTTGTTTTGTAAATATTGTTTTTTT
TGTTTAGTGTTTAAGATTGTATAATTGTGTTAAAATTGTTAATTCTAAGATTACACTCGTAGATTATCGTCCCGTTATGA
GTATCAACCCAAACTCGTTCTACTAGATAACTTCATTCCGTAAAATTAAATATTATTTTTGTTATTTTAAATATTAATAT
TGTTATGAGTATCTAATCGTTTTTTTAAAGCAAAATTCAAGATATTTATTTAGTTGGAGTAGTTATTAATTTACTAAATT
ACTTATACAAAAAATTCATTTAGTTAGTTTTAAACTACCCTTACAATGTTGTAGTTCACACAATGCTTCTCAATTAATAG
TATAGATAGTTATAAAGTTTTTTCTCATCATCTTATTTGAGAGAAATATAAATACTTGCGTGTAAGAAAATTTAAATGTA
TTGATCTGATTCTACCTCTATTGTTTTTAATATACTAATGTCAAGAAGATTTTTTTTTATTTCGTCCTCACATGGCATAA
CATGATTAGGGAATTTATTATATGATGACTTTCAAACTCTATGCAGATCTGAATTTGTTATTTCTTAATATATATTCTGC
GATCGACCTTTATATAGTATTTGGCTTTGAGTAGTAACATCGCACTGCTTATAATGACTATCATCTCTTGTATAACTATT
CACATTTTTCGTAATATTTTATTCGCAATTTTAATCTTCT
>AT5G51940.1 | chr5:21101679-21104678 FORWARD LENGTH=3000
AGAAACTTGTGTTCGAGCCACAAGTAATAGAATGGCAAAAGGCGTTTAAAGATGGGCTTCTGGAGGCTGGAGAGTCTCCG
GACAACGGTTTCACGTACGATCATATCTACGGCACTAAGATCGGTGGTACAATCTTTGACCGTGCTGGTCATAGACATAC
CGCGGCGAATCTGTTAGAGTATGCTAATCCCAACCGGATTGTTGTTTACTTGCATGCTTCTGTTCACAAAGTCCTCTTCA
CCACCGAAGGTATTTTTGACTACTATTCATATTTGTTTTAGGAAGGTTTTGGAAAACATGTAATTATTATATTTTGATTT
CCTAATATAATTTTTCTTCGACAGATTTACAAAAGTAGTTAGAAAAGCTCCCGAAATCAGTTGTAGAAAATGTTATGACC
ATTATAGAGATGATAGTTTTTCAAAAAGTTGGAATACAACATAAAAAATGGTATTTTGTGCTATCTTTTTTTTTATAAAA
TCGAGCTAGCATTATTAGTGTAAAATCTAATGCATTGACTTTTTAAAAAGGAATACTTATTTATAACCTCATGAGCTGGT
CATTAGGAATTATGGAGTGAGCCCACTTTCCTAAATGACTTTTATATGTTTTATTTTAATTGTGTGTACTTTAAAAGTTT
CTTACTTTTCTAATTTTTTTTTTAAACTTATTAGTTTTTCAATTCTACATAAGAAAGTATATTGACAAATTCAATTAATA
TAATTTTGAAGAATATAGAAATTAAAAATATATATTTTAGTTTCAATTAGTATATGATTTTTACTTTATGAATGATTGTT
TGCTAAAACTACTTGCTGCAAAAATGAACATTAAAAAAAAAAACAGGTAACTAGAAGCCAAAAGCGTATGAAGTGCTATT
TGAGGATGCAAATGGAGTGTTCCACAAGGCAAATCTAGCAAATAAGGCAACGAACGAAGTGATCTTGTCAGCTGGAGCCC
TGGGTAGCCCACAACTATTAATGTTGAGTGGAGTAGGTCCTGCCGTCCATCTTGAGGCTCACGGCGTGAACCCACTCGTC
CTAGATCAGCCCATGGTTGGGCAGGGGATGGCTGATAATCCCATGAACTTTGTAGCCATTCCTTCTCCTCAACCAGTAGA
ACTATCCCTCATACAAGCTGTTGGGATCACAAAGTTTGATAGTTACATTGAAGGTCTAAGTGGCTTGAGTCTCTCTTTTG
ATATAACTCGTAGGTTTTTCGATGGTGTTTTGAATCTTTTAAACGAGGTATATAACATAAATACATTTAAAGGTTATTTA
GTTATGACTTATGAGATTGTATGTTGTCTAACTATGACGCATTATGCAGACAAGTCATACTACATCTAGGAAAATCCTGA
CCCAATCCATTGCAGTCCTTTTAAAATCTTTTGATGTTAAATTGGAAGTGAGGATGAATGGGGGTTTGATCTTTCAAAAA
GTCGATGGACCGGCCTCAAAAGGACATATGAAGCTACGGAACACGAACCCAAGGGATAATCCTTCAGTGACATTCAACTA
CTATCAAGAACCAGAGGATTTGAACAAGTGTGTTAAAGGGCTTAACACCATTATTAGAATGATAAATTCCAAAGCTTTCT
CCAAGTACAAGTATCCGGGTGTGACGGCACGTGAACTGCTCAATCTCATGTTGGCCCTTCCCATCAATTTGAGGCCAAGG
CACGTGACCTCAGCGTTCAACTTGAAGCAGTTTTGCATCGACACCGTGACGAGTGTTTGGCATTACCATGGAGGTTGCCA
AGTTGGAAAAGTGGTTGACAAGAATTACAAAGTCTTAGGCATAGATGGCTTAAGGGTCATCGATGGATCCACATTTCTCA
AGTCTCCCGGGACTAATCCTCAAGCCACGGTCATGATGCTTGGAAGGTAAGCACAAAAACTAAATAATCACAACATCAAT
AAATAAGATATGATGTTTGAATAAAAATCATTGTGAAAGTGCTATGTGTAGGTACATGGGGCAGGAAATTATTCGGCAAA
GAGCGGCTTTCCACGAAAAGTAACAAAAAGCCTAAGGTTCTTAATAGAGAGTAGACAAAAGTTTTCTCATCTATTATTAC
TTGTTGTGTTATTGTCTTCTAACATTTTCACACAAATGAAGAAAAGTAAACAAATTTTATTTCTACCCGTTACTAATACA
CTAGATAATACTTTCTCTTTCTAAATGATAAAGTGAAATAATAGAGATAAAAAAAAAAAAAAGAGATTTGGTTTTAAATA
TTCCATTGAAAACACAAAAATGACAATTTTTGTGAAACAAAATTAAAACCTTAAAATGACACGCGTCCTCGAAGTCCAAC
TTGACGCAGTTTTGCATCCACATTGTGATGACTATATGGCATTACCATGGAGGTTGTCAAGTTGGTCGACAAGAATTACA
AAGTTTTAGGTATTGATGCCTTAATGGCCATTGATATGGATCCACATTTCTCAAGTCTCCGGAGACTAATCATCGAGCCA
CGGTCATGATGCTCGGAAGGTAAAACGCTCATACTTAATGATCATATGATTCTTCGAGTTGTGATTGTCTTGTTGAGACT
TGAGTGTTATGTGTAGGTGTACATGGGGCAAAGGATTCTTCGAGAGAGAGAGTTGCTTTTCGAGAAGTATTTTCTATGAT
TATTCGATCGTTTCTCCAACTAAAGATGAGACCAGACAAGTATATGAATATGTGATCATCGTCCAAAGAAAAGAAAATTC
TAACATAATCAGTATATATCACATGTTCCATGATTATTTGGAATAAAGAAGGAAATTTGATTCAGTTGTGGAGTTATTCT
TATGTGGGCCTAAATTGGGCTTGAAATTAAATGGTCCGATTATAAAGTTTACTAAGCATAGTTAAATAAACTGGATCATT
TAAATTTTATTCAGTTCTTAACTTCATTGATTCATTCTGCGTCGTTCGGAACTCTGCAACGAGAGTTAGGGTTTATACAG
AGCAAAGAGAAGGAGAAAGCGAAACCAAAAATCGACATTA
>AT5G51950.3 | chr5:21108560-21111559 REVERSE LENGTH=3000
TGACTCATCATCCAAATATAGACATGATCGGAACAAGTTCCTCTAAATAGTTTTTAAGTTTTCAAGAAAGGTTTTTTATG
CCTCGTATCATAATGCTAATGAAGTCATAAGAAATATTTTTTTCATTTACTTTGGCTGGCTTCTTTGTATCTCAGAATAT
GCAATTGCTTCTGAATTCTCTCACTTTGGTGGTTTCCATCAAACATAACAAGATCATGAATATGTTCATGGAACACATCC
TAAAACAAATGTGGTGCAACACTAACAAAAAATTGTAACCCACACAACTCGGATTTGTCAATACTTAAAAGCTTAAAGGA
AAAGAGCTCTCTGGCTTCATTTACTATCTCATATAATCAAAAATTAACCAAAGACCTGTCCACAGAAATGAAGAAATCAT
AACGACTCATCCCCCGGAAAGACAAAGAGGAATGAATGCATGATCAAGGCTCGTAAACTTCAGGAAGACGAAGCCCTACA
CTGGCTGCAGATTTATTAAGCACTCGTTTCATTTCTTCAGTTCTATCAACCGCAATGTTGTATGAGAACAGCAGATCCTG
CAACAACCAGATAACTTATCCATGTGAGAGACTAAACACACAAATGCATTGCCAATGTGATTAAGAGATCATAAAAAAGA
CTGAACCTTGTGAGAGTGAATGCTATTGAGAAGATATGTGTAATTTCGAGCAAGGTTTATTTTCTCTGAGTTTGCATTCT
TTCGAAATTCTTGCTTAACAAAGTCTAAGAAATGAGACTTGTGATCTTCTTTACCAACATGTTTCACCACTGCTTTGAGA
AGGTCACGATAAACTCTAGCAGCTAAAACAACTTCACCACTCATCTTCTTCTTTACCCTATCAACACATTTTCAAAAGAG
TGACATAAATTCGGGTTAAAGACTCAAAAATCGAATTTTTAAAACCCAATTCGTTAATAACTATTACTTGAGCTATAGAT
TGATTAGAATCATCAAATAATCTCATTTTGGTTTAGAACTAGCATTATTAAAAACTCAGAATCGAAACAAAAGTTGGAAT
CGGATTGAACAAATCGAGATAGAATCAGAAAAAGCGCAGTGGGAACTAATGAATCCGAAGATTGGGTCTTTTCGATAGTA
TGTTCAATAGAAGAAGTGAAGAAGATCACCTTGAATCTCGCCGGCGCCGATCGGATAAAGTAGACTGAGAGACAAAATCC
AGCGGAGAGGAGAAGAAAGTCCGTATTAGGAAGTGAAGAAGATGGACTTGAAAAAAAACCAAAGTAGTAATTGGACAGCC
CATACTTTGGTAATGGGCTTTTGAAAGCAGTACAGGCCTACAATATGAGATAACTGAGACATTTTCAAATAAGTTACAAA
TTTATAACTAACATTATAAAAAATTATACATCCTTTAATCAGTATGAAATAAAAATAAATTATTCTTAAAATGAATTTTT
ATTTTATTTTAACTTTTATATGTTTAAGAATAAATACGTTTTGATTTTCCAAAAAAACTAATAGACAATTATTCTTAAAT
TGGAAATAGTGAACCAAAATAATTATATTTTAAAAAATATTGTGTTTTCATCTATTTTTATTTTTGGGTAAACAAGTATT
TTCTTACAAAGAAAGTTGTGATACTATTGGAAAAACAAACTAGTGATGGTATTTTTAGAACTGAAACTTAAAAATGTGAT
ATTTTAGAAATATATTTCTATTTTTTATTCGAAATTTATAAATCAAATGAAACATATAACAACAGGAAAACAACGAAATT
AAAGGCACTAAATTTGAGGCCCACTCTCTTTAAATGAATCTGTAAAAGGAGGCTCATAAAAGTAGTTCCGATATGTGTAG
TTCTTAAATCCACCAAAACTCAAAAACCTTCCTCTAAATATAGATAATCAAATAATAAGAAATATATACATTTTGTCACC
AAAGATAGTGTGAACTAAAAACTAATCCCTTTTATGTAAACAAAGTTATGGGCAGGCCGCAGTTGGAGCTACCTTCTTTC
TATTTGTGTCGGTCTTATAATTTTTAAAAATCAGATCAAATCAATTACAATATTAGCAAGTGACTTATGCATAACTCATT
AACTTTTATTCCTCTATTAACTACGGAAAACTAGTTAATTGTCTATTGTCGTTTTCTATCTGGGAATTTAAGGAAATGGA
AGTACGGAATAATGGAAAATAGCACATACTTTAAGGACTATTTACTATTATGTTTGTAATGATTGAATATGATATTAAGT
TCATAAATATAAATTGCTAGCTATAACTATAAGACAACCACAAAAGTTTTGATATTATCTTTTTGTGCGGTATGTATATA
ATTTGTTAAAAGAAGTATTGCATTATGGTTTCTAAGCATATCGATAATAAGAGGTTGTTGCAATAAGATCTTTACATGCA
AGAGATTAAACAAAGAAAATTTATAACTGATGTGTTACTACTTACTACTACCTTCACACCTAACATGCTAACACTCATTA
ATTATTTCTCTATTTGACATGTACTCGTCAAATAGTTTGAAAGTTTGATCCAATTTCATTTTCGTGCCTCTTAATTTAGC
TATATTATTACGATCAAAGAAATTTATAACTCATGTATAACTTACTACTTTTACCTAACTACCCATTTCTTTTTGACATT
TAGATAACAACTAATAGTCAAAATAGTTTACCACAAATTTTTTGATCAATTTCATTGTACGTGACTATTAATTTAGCTAT
ATTACGACTGAAGAATTTTACAATTGCAAAGATTCAAATAATTAAACATACAAGAAACAACAACATTCTTTGTTCATTAA
AATAAATAACCAAGACCCTAAAATCTTTGTATGATTCTATGCCCAATAAATATGTGCCGGTGAACCATAAAAGCTTCCTC
TCATAATGACAAACGAAAAGAGGCTTATGCTTCATCTTATTATATAAACCTCATCAAACCTATTCTTATTTTTTGCTCTA
ATCTAAATATTAAAGAATCAAACTTAATCTTTCACCCATA
>AT5G51950.2 | chr5:21108349-21111348 REVERSE LENGTH=3000
GATCATGAATATGTTCATGGAACACATCCTAAAACAAATGTGGTGCAACACTAACAAAAAATTGTAACCCACACAACTCG
GATTTGTCAATACTTAAAAGCTTAAAGGAAAAGAGCTCTCTGGCTTCATTTACTATCTCATATAATCAAAAATTAACCAA
AGACCTGTCCACAGAAATGAAGAAATCATAACGACTCATCCCCCGGAAAGACAAAGAGGAATGAATGCATGATCAAGGCT
CGTAAACTTCAGGAAGACGAAGCCCTACACTGGCTGCAGATTTATTAAGCACTCGTTTCATTTCTTCAGTTCTATCAACC
GCAATGTTGTATGAGAACAGCAGATCCTGCAACAACCAGATAACTTATCCATGTGAGAGACTAAACACACAAATGCATTG
CCAATGTGATTAAGAGATCATAAAAAAGACTGAACCTTGTGAGAGTGAATGCTATTGAGAAGATATGTGTAATTTCGAGC
AAGGTTTATTTTCTCTGAGTTTGCATTCTTTCGAAATTCTTGCTTAACAAAGTCTAAGAAATGAGACTTGTGATCTTCTT
TACCAACATGTTTCACCACTGCTTTGAGAAGGTCACGATAAACTCTAGCAGCTAAAACAACTTCACCACTCATCTTCTTC
TTTACCCTATCAACACATTTTCAAAAGAGTGACATAAATTCGGGTTAAAGACTCAAAAATCGAATTTTTAAAACCCAATT
CGTTAATAACTATTACTTGAGCTATAGATTGATTAGAATCATCAAATAATCTCATTTTGGTTTAGAACTAGCATTATTAA
AAACTCAGAATCGAAACAAAAGTTGGAATCGGATTGAACAAATCGAGATAGAATCAGAAAAAGCGCAGTGGGAACTAATG
AATCCGAAGATTGGGTCTTTTCGATAGTATGTTCAATAGAAGAAGTGAAGAAGATCACCTTGAATCTCGCCGGCGCCGAT
CGGATAAAGTAGACTGAGAGACAAAATCCAGCGGAGAGGAGAAGAAAGTCCGTATTAGGAAGTGAAGAAGATGGACTTGA
AAAAAAACCAAAGTAGTAATTGGACAGCCCATACTTTGGTAATGGGCTTTTGAAAGCAGTACAGGCCTACAATATGAGAT
AACTGAGACATTTTCAAATAAGTTACAAATTTATAACTAACATTATAAAAAATTATACATCCTTTAATCAGTATGAAATA
AAAATAAATTATTCTTAAAATGAATTTTTATTTTATTTTAACTTTTATATGTTTAAGAATAAATACGTTTTGATTTTCCA
AAAAAACTAATAGACAATTATTCTTAAATTGGAAATAGTGAACCAAAATAATTATATTTTAAAAAATATTGTGTTTTCAT
CTATTTTTATTTTTGGGTAAACAAGTATTTTCTTACAAAGAAAGTTGTGATACTATTGGAAAAACAAACTAGTGATGGTA
TTTTTAGAACTGAAACTTAAAAATGTGATATTTTAGAAATATATTTCTATTTTTTATTCGAAATTTATAAATCAAATGAA
ACATATAACAACAGGAAAACAACGAAATTAAAGGCACTAAATTTGAGGCCCACTCTCTTTAAATGAATCTGTAAAAGGAG
GCTCATAAAAGTAGTTCCGATATGTGTAGTTCTTAAATCCACCAAAACTCAAAAACCTTCCTCTAAATATAGATAATCAA
ATAATAAGAAATATATACATTTTGTCACCAAAGATAGTGTGAACTAAAAACTAATCCCTTTTATGTAAACAAAGTTATGG
GCAGGCCGCAGTTGGAGCTACCTTCTTTCTATTTGTGTCGGTCTTATAATTTTTAAAAATCAGATCAAATCAATTACAAT
ATTAGCAAGTGACTTATGCATAACTCATTAACTTTTATTCCTCTATTAACTACGGAAAACTAGTTAATTGTCTATTGTCG
TTTTCTATCTGGGAATTTAAGGAAATGGAAGTACGGAATAATGGAAAATAGCACATACTTTAAGGACTATTTACTATTAT
GTTTGTAATGATTGAATATGATATTAAGTTCATAAATATAAATTGCTAGCTATAACTATAAGACAACCACAAAAGTTTTG
ATATTATCTTTTTGTGCGGTATGTATATAATTTGTTAAAAGAAGTATTGCATTATGGTTTCTAAGCATATCGATAATAAG
AGGTTGTTGCAATAAGATCTTTACATGCAAGAGATTAAACAAAGAAAATTTATAACTGATGTGTTACTACTTACTACTAC
CTTCACACCTAACATGCTAACACTCATTAATTATTTCTCTATTTGACATGTACTCGTCAAATAGTTTGAAAGTTTGATCC
AATTTCATTTTCGTGCCTCTTAATTTAGCTATATTATTACGATCAAAGAAATTTATAACTCATGTATAACTTACTACTTT
TACCTAACTACCCATTTCTTTTTGACATTTAGATAACAACTAATAGTCAAAATAGTTTACCACAAATTTTTTGATCAATT
TCATTGTACGTGACTATTAATTTAGCTATATTACGACTGAAGAATTTTACAATTGCAAAGATTCAAATAATTAAACATAC
AAGAAACAACAACATTCTTTGTTCATTAAAATAAATAACCAAGACCCTAAAATCTTTGTATGATTCTATGCCCAATAAAT
ATGTGCCGGTGAACCATAAAAGCTTCCTCTCATAATGACAAACGAAAAGAGGCTTATGCTTCATCTTATTATATAAACCT
CATCAAACCTATTCTTATTTTTTGCTCTAATCTAAATATTAAAGAATCAAACTTAATCTTTCACCCATAATGGGTTTACA
AATATTATGGTTATTTCGCAAAATATTCATCATCACATACATCTTCCATGCCTCGTGTTCTCCAGATAAAGGTATAGTTT
CTTTTACGTATCATTCAATGTGTAACGATAAGAATATTCATAAAAAATTGAATTCTTGATGTTAATATAGGGATATTTTC
TTTCTTTTTTCTTAAACGTGAAGCTGGCTATTACAGTTTT
>AT5G51950.1 | chr5:21108560-21111559 REVERSE LENGTH=3000
TGACTCATCATCCAAATATAGACATGATCGGAACAAGTTCCTCTAAATAGTTTTTAAGTTTTCAAGAAAGGTTTTTTATG
CCTCGTATCATAATGCTAATGAAGTCATAAGAAATATTTTTTTCATTTACTTTGGCTGGCTTCTTTGTATCTCAGAATAT
GCAATTGCTTCTGAATTCTCTCACTTTGGTGGTTTCCATCAAACATAACAAGATCATGAATATGTTCATGGAACACATCC
TAAAACAAATGTGGTGCAACACTAACAAAAAATTGTAACCCACACAACTCGGATTTGTCAATACTTAAAAGCTTAAAGGA
AAAGAGCTCTCTGGCTTCATTTACTATCTCATATAATCAAAAATTAACCAAAGACCTGTCCACAGAAATGAAGAAATCAT
AACGACTCATCCCCCGGAAAGACAAAGAGGAATGAATGCATGATCAAGGCTCGTAAACTTCAGGAAGACGAAGCCCTACA
CTGGCTGCAGATTTATTAAGCACTCGTTTCATTTCTTCAGTTCTATCAACCGCAATGTTGTATGAGAACAGCAGATCCTG
CAACAACCAGATAACTTATCCATGTGAGAGACTAAACACACAAATGCATTGCCAATGTGATTAAGAGATCATAAAAAAGA
CTGAACCTTGTGAGAGTGAATGCTATTGAGAAGATATGTGTAATTTCGAGCAAGGTTTATTTTCTCTGAGTTTGCATTCT
TTCGAAATTCTTGCTTAACAAAGTCTAAGAAATGAGACTTGTGATCTTCTTTACCAACATGTTTCACCACTGCTTTGAGA
AGGTCACGATAAACTCTAGCAGCTAAAACAACTTCACCACTCATCTTCTTCTTTACCCTATCAACACATTTTCAAAAGAG
TGACATAAATTCGGGTTAAAGACTCAAAAATCGAATTTTTAAAACCCAATTCGTTAATAACTATTACTTGAGCTATAGAT
TGATTAGAATCATCAAATAATCTCATTTTGGTTTAGAACTAGCATTATTAAAAACTCAGAATCGAAACAAAAGTTGGAAT
CGGATTGAACAAATCGAGATAGAATCAGAAAAAGCGCAGTGGGAACTAATGAATCCGAAGATTGGGTCTTTTCGATAGTA
TGTTCAATAGAAGAAGTGAAGAAGATCACCTTGAATCTCGCCGGCGCCGATCGGATAAAGTAGACTGAGAGACAAAATCC
AGCGGAGAGGAGAAGAAAGTCCGTATTAGGAAGTGAAGAAGATGGACTTGAAAAAAAACCAAAGTAGTAATTGGACAGCC
CATACTTTGGTAATGGGCTTTTGAAAGCAGTACAGGCCTACAATATGAGATAACTGAGACATTTTCAAATAAGTTACAAA
TTTATAACTAACATTATAAAAAATTATACATCCTTTAATCAGTATGAAATAAAAATAAATTATTCTTAAAATGAATTTTT
ATTTTATTTTAACTTTTATATGTTTAAGAATAAATACGTTTTGATTTTCCAAAAAAACTAATAGACAATTATTCTTAAAT
TGGAAATAGTGAACCAAAATAATTATATTTTAAAAAATATTGTGTTTTCATCTATTTTTATTTTTGGGTAAACAAGTATT
TTCTTACAAAGAAAGTTGTGATACTATTGGAAAAACAAACTAGTGATGGTATTTTTAGAACTGAAACTTAAAAATGTGAT
ATTTTAGAAATATATTTCTATTTTTTATTCGAAATTTATAAATCAAATGAAACATATAACAACAGGAAAACAACGAAATT
AAAGGCACTAAATTTGAGGCCCACTCTCTTTAAATGAATCTGTAAAAGGAGGCTCATAAAAGTAGTTCCGATATGTGTAG
TTCTTAAATCCACCAAAACTCAAAAACCTTCCTCTAAATATAGATAATCAAATAATAAGAAATATATACATTTTGTCACC
AAAGATAGTGTGAACTAAAAACTAATCCCTTTTATGTAAACAAAGTTATGGGCAGGCCGCAGTTGGAGCTACCTTCTTTC
TATTTGTGTCGGTCTTATAATTTTTAAAAATCAGATCAAATCAATTACAATATTAGCAAGTGACTTATGCATAACTCATT
AACTTTTATTCCTCTATTAACTACGGAAAACTAGTTAATTGTCTATTGTCGTTTTCTATCTGGGAATTTAAGGAAATGGA
AGTACGGAATAATGGAAAATAGCACATACTTTAAGGACTATTTACTATTATGTTTGTAATGATTGAATATGATATTAAGT
TCATAAATATAAATTGCTAGCTATAACTATAAGACAACCACAAAAGTTTTGATATTATCTTTTTGTGCGGTATGTATATA
ATTTGTTAAAAGAAGTATTGCATTATGGTTTCTAAGCATATCGATAATAAGAGGTTGTTGCAATAAGATCTTTACATGCA
AGAGATTAAACAAAGAAAATTTATAACTGATGTGTTACTACTTACTACTACCTTCACACCTAACATGCTAACACTCATTA
ATTATTTCTCTATTTGACATGTACTCGTCAAATAGTTTGAAAGTTTGATCCAATTTCATTTTCGTGCCTCTTAATTTAGC
TATATTATTACGATCAAAGAAATTTATAACTCATGTATAACTTACTACTTTTACCTAACTACCCATTTCTTTTTGACATT
TAGATAACAACTAATAGTCAAAATAGTTTACCACAAATTTTTTGATCAATTTCATTGTACGTGACTATTAATTTAGCTAT
ATTACGACTGAAGAATTTTACAATTGCAAAGATTCAAATAATTAAACATACAAGAAACAACAACATTCTTTGTTCATTAA
AATAAATAACCAAGACCCTAAAATCTTTGTATGATTCTATGCCCAATAAATATGTGCCGGTGAACCATAAAAGCTTCCTC
TCATAATGACAAACGAAAAGAGGCTTATGCTTCATCTTATTATATAAACCTCATCAAACCTATTCTTATTTTTTGCTCTA
ATCTAAATATTAAAGAATCAAACTTAATCTTTCACCCATA
>AT5G51960.2 | chr5:21107716-21110715 FORWARD LENGTH=3000
GTCAATACCTTTGGTGGTGAAGAGGATCTTGTGAACAGAGGCATGCAAGTAGACAACAATGTTGCCCGGATTAGCATATT
CCAACAAATCAGCGGCCGTGTGTCTATGACCAGCACGGTCAAAGATCGTACCACCGATCTTAGTCCCATAGATATGATCA
TACGTGAAACCATTGTAAGGAAACTCACCAGCCTCCAAAAGCCCATCTTTAAACGCCGTTTGCCATCCCAGAACCGGCGG
TTGAAACGCCACTTTCTTCTCGACCCACTCGTAAGCAGCTTCCACTTCATCAGTCTTCCACTCAGTCTCCTTCACGTACT
CATCTCCCGCACGTGTGTAGAACCCGGCGTTTAACACGGAGCCACCACCGAGGACGCGTGCACGAGTGTTGTAAACGCCG
TCCTCGGAGATAAAAAGTTGCGACCAAGATTTCGGTGATGTGTTTGAGAGTGTGGTGGCAAAGTTTTCGATATCTGTTGC
CGTAGGATTGTCGTAGGGAGCACCACCGCGTTCAAGAACCAAAACGCTAGCGTTTTGAGATAGCGTCGCGGCTAACGCGC
AACCCGAAGTCCCTCCTCCGATGATTATGTAATCAAACCGAGCGAACATTGGTGCTAATGTTGCATCTTTCATAAAACTG
TAATAGCCAGCTTCACGTTTAAGAAAAAAGAAAGAAAATATCCCTATATTAACATCAAGAATTCAATTTTTTATGAATAT
TCTTATCGTTACACATTGAATGATACGTAAAAGAAACTATACCTTTATCTGGAGAACACGAGGCATGGAAGATGTATGTG
ATGATGAATATTTTGCGAAATAACCATAATATTTGTAAACCCATTATGGGTGAAAGATTAAGTTTGATTCTTTAATATTT
AGATTAGAGCAAAAAATAAGAATAGGTTTGATGAGGTTTATATAATAAGATGAAGCATAAGCCTCTTTTCGTTTGTCATT
ATGAGAGGAAGCTTTTATGGTTCACCGGCACATATTTATTGGGCATAGAATCATACAAAGATTTTAGGGTCTTGGTTATT
TATTTTAATGAACAAAGAATGTTGTTGTTTCTTGTATGTTTAATTATTTGAATCTTTGCAATTGTAAAATTCTTCAGTCG
TAATATAGCTAAATTAATAGTCACGTACAATGAAATTGATCAAAAAATTTGTGGTAAACTATTTTGACTATTAGTTGTTA
TCTAAATGTCAAAAAGAAATGGGTAGTTAGGTAAAAGTAGTAAGTTATACATGAGTTATAAATTTCTTTGATCGTAATAA
TATAGCTAAATTAAGAGGCACGAAAATGAAATTGGATCAAACTTTCAAACTATTTGACGAGTACATGTCAAATAGAGAAA
TAATTAATGAGTGTTAGCATGTTAGGTGTGAAGGTAGTAGTAAGTAGTAACACATCAGTTATAAATTTTCTTTGTTTAAT
CTCTTGCATGTAAAGATCTTATTGCAACAACCTCTTATTATCGATATGCTTAGAAACCATAATGCAATACTTCTTTTAAC
AAATTATATACATACCGCACAAAAAGATAATATCAAAACTTTTGTGGTTGTCTTATAGTTATAGCTAGCAATTTATATTT
ATGAACTTAATATCATATTCAATCATTACAAACATAATAGTAAATAGTCCTTAAAGTATGTGCTATTTTCCATTATTCCG
TACTTCCATTTCCTTAAATTCCCAGATAGAAAACGACAATAGACAATTAACTAGTTTTCCGTAGTTAATAGAGGAATAAA
AGTTAATGAGTTATGCATAAGTCACTTGCTAATATTGTAATTGATTTGATCTGATTTTTAAAAATTATAAGACCGACACA
AATAGAAAGAAGGTAGCTCCAACTGCGGCCTGCCCATAACTTTGTTTACATAAAAGGGATTAGTTTTTAGTTCACACTAT
CTTTGGTGACAAAATGTATATATTTCTTATTATTTGATTATCTATATTTAGAGGAAGGTTTTTGAGTTTTGGTGGATTTA
AGAACTACACATATCGGAACTACTTTTATGAGCCTCCTTTTACAGATTCATTTAAAGAGAGTGGGCCTCAAATTTAGTGC
CTTTAATTTCGTTGTTTTCCTGTTGTTATATGTTTCATTTGATTTATAAATTTCGAATAAAAAATAGAAATATATTTCTA
AAATATCACATTTTTAAGTTTCAGTTCTAAAAATACCATCACTAGTTTGTTTTTCCAATAGTATCACAACTTTCTTTGTA
AGAAAATACTTGTTTACCCAAAAATAAAAATAGATGAAAACACAATATTTTTTAAAATATAATTATTTTGGTTCACTATT
TCCAATTTAAGAATAATTGTCTATTAGTTTTTTTGGAAAATCAAAACGTATTTATTCTTAAACATATAAAAGTTAAAATA
AAATAAAAATTCATTTTAAGAATAATTTATTTTTATTTCATACTGATTAAAGGATGTATAATTTTTTATAATGTTAGTTA
TAAATTTGTAACTTATTTGAAAATGTCTCAGTTATCTCATATTGTAGGCCTGTACTGCTTTCAAAAGCCCATTACCAAAG
TATGGGCTGTCCAATTACTACTTTGGTTTTTTTTCAAGTCCATCTTCTTCACTTCCTAATACGGACTTTCTTCTCCTCTC
CGCTGGATTTTGTCTCTCAGTCTACTTTATCCGATCGGCGCCGGCGAGATTCAAGGTGATCTTCTTCACTTCTTCTATTG
AACATACTATCGAAAAGACCCAATCTTCGGATTCATTAGTTCCCACTGCGCTTTTTCTGATTCTATCTCGATTTGTTCAA
TCCGATTCCAACTTTTGTTTCGATTCTGAGTTTTTAATAATGCTAGTTCTAAACCAAAATGAGATTATTTGATGATTCTA
ATCAATCTATAGCTCAAGTAATAGTTATTAACGAATTGGGTTTTAAAAATTCGATTTTTGAGTCTTTAACCCGAATTTAT
GTCACTCTTTTGAAAATGTGTTGATAGGGTAAAGAAGAAG
>AT5G51960.1 | chr5:21107716-21110715 FORWARD LENGTH=3000
GTCAATACCTTTGGTGGTGAAGAGGATCTTGTGAACAGAGGCATGCAAGTAGACAACAATGTTGCCCGGATTAGCATATT
CCAACAAATCAGCGGCCGTGTGTCTATGACCAGCACGGTCAAAGATCGTACCACCGATCTTAGTCCCATAGATATGATCA
TACGTGAAACCATTGTAAGGAAACTCACCAGCCTCCAAAAGCCCATCTTTAAACGCCGTTTGCCATCCCAGAACCGGCGG
TTGAAACGCCACTTTCTTCTCGACCCACTCGTAAGCAGCTTCCACTTCATCAGTCTTCCACTCAGTCTCCTTCACGTACT
CATCTCCCGCACGTGTGTAGAACCCGGCGTTTAACACGGAGCCACCACCGAGGACGCGTGCACGAGTGTTGTAAACGCCG
TCCTCGGAGATAAAAAGTTGCGACCAAGATTTCGGTGATGTGTTTGAGAGTGTGGTGGCAAAGTTTTCGATATCTGTTGC
CGTAGGATTGTCGTAGGGAGCACCACCGCGTTCAAGAACCAAAACGCTAGCGTTTTGAGATAGCGTCGCGGCTAACGCGC
AACCCGAAGTCCCTCCTCCGATGATTATGTAATCAAACCGAGCGAACATTGGTGCTAATGTTGCATCTTTCATAAAACTG
TAATAGCCAGCTTCACGTTTAAGAAAAAAGAAAGAAAATATCCCTATATTAACATCAAGAATTCAATTTTTTATGAATAT
TCTTATCGTTACACATTGAATGATACGTAAAAGAAACTATACCTTTATCTGGAGAACACGAGGCATGGAAGATGTATGTG
ATGATGAATATTTTGCGAAATAACCATAATATTTGTAAACCCATTATGGGTGAAAGATTAAGTTTGATTCTTTAATATTT
AGATTAGAGCAAAAAATAAGAATAGGTTTGATGAGGTTTATATAATAAGATGAAGCATAAGCCTCTTTTCGTTTGTCATT
ATGAGAGGAAGCTTTTATGGTTCACCGGCACATATTTATTGGGCATAGAATCATACAAAGATTTTAGGGTCTTGGTTATT
TATTTTAATGAACAAAGAATGTTGTTGTTTCTTGTATGTTTAATTATTTGAATCTTTGCAATTGTAAAATTCTTCAGTCG
TAATATAGCTAAATTAATAGTCACGTACAATGAAATTGATCAAAAAATTTGTGGTAAACTATTTTGACTATTAGTTGTTA
TCTAAATGTCAAAAAGAAATGGGTAGTTAGGTAAAAGTAGTAAGTTATACATGAGTTATAAATTTCTTTGATCGTAATAA
TATAGCTAAATTAAGAGGCACGAAAATGAAATTGGATCAAACTTTCAAACTATTTGACGAGTACATGTCAAATAGAGAAA
TAATTAATGAGTGTTAGCATGTTAGGTGTGAAGGTAGTAGTAAGTAGTAACACATCAGTTATAAATTTTCTTTGTTTAAT
CTCTTGCATGTAAAGATCTTATTGCAACAACCTCTTATTATCGATATGCTTAGAAACCATAATGCAATACTTCTTTTAAC
AAATTATATACATACCGCACAAAAAGATAATATCAAAACTTTTGTGGTTGTCTTATAGTTATAGCTAGCAATTTATATTT
ATGAACTTAATATCATATTCAATCATTACAAACATAATAGTAAATAGTCCTTAAAGTATGTGCTATTTTCCATTATTCCG
TACTTCCATTTCCTTAAATTCCCAGATAGAAAACGACAATAGACAATTAACTAGTTTTCCGTAGTTAATAGAGGAATAAA
AGTTAATGAGTTATGCATAAGTCACTTGCTAATATTGTAATTGATTTGATCTGATTTTTAAAAATTATAAGACCGACACA
AATAGAAAGAAGGTAGCTCCAACTGCGGCCTGCCCATAACTTTGTTTACATAAAAGGGATTAGTTTTTAGTTCACACTAT
CTTTGGTGACAAAATGTATATATTTCTTATTATTTGATTATCTATATTTAGAGGAAGGTTTTTGAGTTTTGGTGGATTTA
AGAACTACACATATCGGAACTACTTTTATGAGCCTCCTTTTACAGATTCATTTAAAGAGAGTGGGCCTCAAATTTAGTGC
CTTTAATTTCGTTGTTTTCCTGTTGTTATATGTTTCATTTGATTTATAAATTTCGAATAAAAAATAGAAATATATTTCTA
AAATATCACATTTTTAAGTTTCAGTTCTAAAAATACCATCACTAGTTTGTTTTTCCAATAGTATCACAACTTTCTTTGTA
AGAAAATACTTGTTTACCCAAAAATAAAAATAGATGAAAACACAATATTTTTTAAAATATAATTATTTTGGTTCACTATT
TCCAATTTAAGAATAATTGTCTATTAGTTTTTTTGGAAAATCAAAACGTATTTATTCTTAAACATATAAAAGTTAAAATA
AAATAAAAATTCATTTTAAGAATAATTTATTTTTATTTCATACTGATTAAAGGATGTATAATTTTTTATAATGTTAGTTA
TAAATTTGTAACTTATTTGAAAATGTCTCAGTTATCTCATATTGTAGGCCTGTACTGCTTTCAAAAGCCCATTACCAAAG
TATGGGCTGTCCAATTACTACTTTGGTTTTTTTTCAAGTCCATCTTCTTCACTTCCTAATACGGACTTTCTTCTCCTCTC
CGCTGGATTTTGTCTCTCAGTCTACTTTATCCGATCGGCGCCGGCGAGATTCAAGGTGATCTTCTTCACTTCTTCTATTG
AACATACTATCGAAAAGACCCAATCTTCGGATTCATTAGTTCCCACTGCGCTTTTTCTGATTCTATCTCGATTTGTTCAA
TCCGATTCCAACTTTTGTTTCGATTCTGAGTTTTTAATAATGCTAGTTCTAAACCAAAATGAGATTATTTGATGATTCTA
ATCAATCTATAGCTCAAGTAATAGTTATTAACGAATTGGGTTTTAAAAATTCGATTTTTGAGTCTTTAACCCGAATTTAT
GTCACTCTTTTGAAAATGTGTTGATAGGGTAAAGAAGAAG
>AT5G51970.2 | chr5:21108820-21111819 FORWARD LENGTH=3000
TAAAATTCTTCAGTCGTAATATAGCTAAATTAATAGTCACGTACAATGAAATTGATCAAAAAATTTGTGGTAAACTATTT
TGACTATTAGTTGTTATCTAAATGTCAAAAAGAAATGGGTAGTTAGGTAAAAGTAGTAAGTTATACATGAGTTATAAATT
TCTTTGATCGTAATAATATAGCTAAATTAAGAGGCACGAAAATGAAATTGGATCAAACTTTCAAACTATTTGACGAGTAC
ATGTCAAATAGAGAAATAATTAATGAGTGTTAGCATGTTAGGTGTGAAGGTAGTAGTAAGTAGTAACACATCAGTTATAA
ATTTTCTTTGTTTAATCTCTTGCATGTAAAGATCTTATTGCAACAACCTCTTATTATCGATATGCTTAGAAACCATAATG
CAATACTTCTTTTAACAAATTATATACATACCGCACAAAAAGATAATATCAAAACTTTTGTGGTTGTCTTATAGTTATAG
CTAGCAATTTATATTTATGAACTTAATATCATATTCAATCATTACAAACATAATAGTAAATAGTCCTTAAAGTATGTGCT
ATTTTCCATTATTCCGTACTTCCATTTCCTTAAATTCCCAGATAGAAAACGACAATAGACAATTAACTAGTTTTCCGTAG
TTAATAGAGGAATAAAAGTTAATGAGTTATGCATAAGTCACTTGCTAATATTGTAATTGATTTGATCTGATTTTTAAAAA
TTATAAGACCGACACAAATAGAAAGAAGGTAGCTCCAACTGCGGCCTGCCCATAACTTTGTTTACATAAAAGGGATTAGT
TTTTAGTTCACACTATCTTTGGTGACAAAATGTATATATTTCTTATTATTTGATTATCTATATTTAGAGGAAGGTTTTTG
AGTTTTGGTGGATTTAAGAACTACACATATCGGAACTACTTTTATGAGCCTCCTTTTACAGATTCATTTAAAGAGAGTGG
GCCTCAAATTTAGTGCCTTTAATTTCGTTGTTTTCCTGTTGTTATATGTTTCATTTGATTTATAAATTTCGAATAAAAAA
TAGAAATATATTTCTAAAATATCACATTTTTAAGTTTCAGTTCTAAAAATACCATCACTAGTTTGTTTTTCCAATAGTAT
CACAACTTTCTTTGTAAGAAAATACTTGTTTACCCAAAAATAAAAATAGATGAAAACACAATATTTTTTAAAATATAATT
ATTTTGGTTCACTATTTCCAATTTAAGAATAATTGTCTATTAGTTTTTTTGGAAAATCAAAACGTATTTATTCTTAAACA
TATAAAAGTTAAAATAAAATAAAAATTCATTTTAAGAATAATTTATTTTTATTTCATACTGATTAAAGGATGTATAATTT
TTTATAATGTTAGTTATAAATTTGTAACTTATTTGAAAATGTCTCAGTTATCTCATATTGTAGGCCTGTACTGCTTTCAA
AAGCCCATTACCAAAGTATGGGCTGTCCAATTACTACTTTGGTTTTTTTTCAAGTCCATCTTCTTCACTTCCTAATACGG
ACTTTCTTCTCCTCTCCGCTGGATTTTGTCTCTCAGTCTACTTTATCCGATCGGCGCCGGCGAGATTCAAGGTGATCTTC
TTCACTTCTTCTATTGAACATACTATCGAAAAGACCCAATCTTCGGATTCATTAGTTCCCACTGCGCTTTTTCTGATTCT
ATCTCGATTTGTTCAATCCGATTCCAACTTTTGTTTCGATTCTGAGTTTTTAATAATGCTAGTTCTAAACCAAAATGAGA
TTATTTGATGATTCTAATCAATCTATAGCTCAAGTAATAGTTATTAACGAATTGGGTTTTAAAAATTCGATTTTTGAGTC
TTTAACCCGAATTTATGTCACTCTTTTGAAAATGTGTTGATAGGGTAAAGAAGAAGATGAGTGGTGAAGTTGTTTTAGCT
GCTAGAGTTTATCGTGACCTTCTCAAAGCAGTGGTGAAACATGTTGGTAAAGAAGATCACAAGTCTCATTTCTTAGACTT
TGTTAAGCAAGAATTTCGAAAGAATGCAAACTCAGAGAAAATAAACCTTGCTCGAAATTACACATATCTTCTCAATAGCA
TTCACTCTCACAAGGTTCAGTCTTTTTTATGATCTCTTAATCACATTGGCAATGCATTTGTGTGTTTAGTCTCTCACATG
GATAAGTTATCTGGTTGTTGCAGGATCTGCTGTTCTCATACAACATTGCGGTTGATAGAACTGAAGAAATGAAACGAGTG
CTTAATAAATCTGCAGCCAGTGTAGGGCTTCGTCTTCCTGAAGTTTACGAGCCTTGATCATGCATTCATTCCTCTTTGTC
TTTCCGGGGGATGAGTCGTTATGATTTCTTCATTTCTGTGGACAGGTCTTTGGTTAATTTTTGATTATATGAGATAGTAA
ATGAAGCCAGAGAGCTCTTTTCCTTTAAGCTTTTAAGTATTGACAAATCCGAGTTGTGTGGGTTACAATTTTTTGTTAGT
GTTGCACCACATTTGTTTTAGGATGTGTTCCATGAACATATTCATGATCTTGTTATGTTTGATGGAAACCACCAAAGTGA
GAGAATTCAGAAGCAATTGCATATTCTGAGATACAAAGAAGCCAGCCAAAGTAAATGAAAAAAATATTTCTTATGACTTC
ATTAGCATTATGATACGAGGCATAAAAAACCTTTCTTGAAAACTTAAAAACTATTTAGAGGAACTTGTTCCGATCATGTC
TATATTTGGATGATGAGTCAAAAATGGTAAACAAGATTTATGAAGAGAAATTAGAAACCATAAGGGTTTTATCCAAAACT
CGATAAGCCATCCACCGCTAGTGTTTATCACTTTATCTGGTTCTTGTTTTGTATTTTTTCTATTTATTTATTTAGTGGAG
ACATCGATGCTGACACTTTCATTTTCTTAATCATTCTTTAAGGCTCTGGTAGCTTTGGCTTTTGATCTAAAAGCTGAGAG
TCAATAGAGAGCTTTGTGCTGAGCATAGCAGAGAAGAGTT
>AT5G51970.1 | chr5:21108820-21111819 FORWARD LENGTH=3000
TAAAATTCTTCAGTCGTAATATAGCTAAATTAATAGTCACGTACAATGAAATTGATCAAAAAATTTGTGGTAAACTATTT
TGACTATTAGTTGTTATCTAAATGTCAAAAAGAAATGGGTAGTTAGGTAAAAGTAGTAAGTTATACATGAGTTATAAATT
TCTTTGATCGTAATAATATAGCTAAATTAAGAGGCACGAAAATGAAATTGGATCAAACTTTCAAACTATTTGACGAGTAC
ATGTCAAATAGAGAAATAATTAATGAGTGTTAGCATGTTAGGTGTGAAGGTAGTAGTAAGTAGTAACACATCAGTTATAA
ATTTTCTTTGTTTAATCTCTTGCATGTAAAGATCTTATTGCAACAACCTCTTATTATCGATATGCTTAGAAACCATAATG
CAATACTTCTTTTAACAAATTATATACATACCGCACAAAAAGATAATATCAAAACTTTTGTGGTTGTCTTATAGTTATAG
CTAGCAATTTATATTTATGAACTTAATATCATATTCAATCATTACAAACATAATAGTAAATAGTCCTTAAAGTATGTGCT
ATTTTCCATTATTCCGTACTTCCATTTCCTTAAATTCCCAGATAGAAAACGACAATAGACAATTAACTAGTTTTCCGTAG
TTAATAGAGGAATAAAAGTTAATGAGTTATGCATAAGTCACTTGCTAATATTGTAATTGATTTGATCTGATTTTTAAAAA
TTATAAGACCGACACAAATAGAAAGAAGGTAGCTCCAACTGCGGCCTGCCCATAACTTTGTTTACATAAAAGGGATTAGT
TTTTAGTTCACACTATCTTTGGTGACAAAATGTATATATTTCTTATTATTTGATTATCTATATTTAGAGGAAGGTTTTTG
AGTTTTGGTGGATTTAAGAACTACACATATCGGAACTACTTTTATGAGCCTCCTTTTACAGATTCATTTAAAGAGAGTGG
GCCTCAAATTTAGTGCCTTTAATTTCGTTGTTTTCCTGTTGTTATATGTTTCATTTGATTTATAAATTTCGAATAAAAAA
TAGAAATATATTTCTAAAATATCACATTTTTAAGTTTCAGTTCTAAAAATACCATCACTAGTTTGTTTTTCCAATAGTAT
CACAACTTTCTTTGTAAGAAAATACTTGTTTACCCAAAAATAAAAATAGATGAAAACACAATATTTTTTAAAATATAATT
ATTTTGGTTCACTATTTCCAATTTAAGAATAATTGTCTATTAGTTTTTTTGGAAAATCAAAACGTATTTATTCTTAAACA
TATAAAAGTTAAAATAAAATAAAAATTCATTTTAAGAATAATTTATTTTTATTTCATACTGATTAAAGGATGTATAATTT
TTTATAATGTTAGTTATAAATTTGTAACTTATTTGAAAATGTCTCAGTTATCTCATATTGTAGGCCTGTACTGCTTTCAA
AAGCCCATTACCAAAGTATGGGCTGTCCAATTACTACTTTGGTTTTTTTTCAAGTCCATCTTCTTCACTTCCTAATACGG
ACTTTCTTCTCCTCTCCGCTGGATTTTGTCTCTCAGTCTACTTTATCCGATCGGCGCCGGCGAGATTCAAGGTGATCTTC
TTCACTTCTTCTATTGAACATACTATCGAAAAGACCCAATCTTCGGATTCATTAGTTCCCACTGCGCTTTTTCTGATTCT
ATCTCGATTTGTTCAATCCGATTCCAACTTTTGTTTCGATTCTGAGTTTTTAATAATGCTAGTTCTAAACCAAAATGAGA
TTATTTGATGATTCTAATCAATCTATAGCTCAAGTAATAGTTATTAACGAATTGGGTTTTAAAAATTCGATTTTTGAGTC
TTTAACCCGAATTTATGTCACTCTTTTGAAAATGTGTTGATAGGGTAAAGAAGAAGATGAGTGGTGAAGTTGTTTTAGCT
GCTAGAGTTTATCGTGACCTTCTCAAAGCAGTGGTGAAACATGTTGGTAAAGAAGATCACAAGTCTCATTTCTTAGACTT
TGTTAAGCAAGAATTTCGAAAGAATGCAAACTCAGAGAAAATAAACCTTGCTCGAAATTACACATATCTTCTCAATAGCA
TTCACTCTCACAAGGTTCAGTCTTTTTTATGATCTCTTAATCACATTGGCAATGCATTTGTGTGTTTAGTCTCTCACATG
GATAAGTTATCTGGTTGTTGCAGGATCTGCTGTTCTCATACAACATTGCGGTTGATAGAACTGAAGAAATGAAACGAGTG
CTTAATAAATCTGCAGCCAGTGTAGGGCTTCGTCTTCCTGAAGTTTACGAGCCTTGATCATGCATTCATTCCTCTTTGTC
TTTCCGGGGGATGAGTCGTTATGATTTCTTCATTTCTGTGGACAGGTCTTTGGTTAATTTTTGATTATATGAGATAGTAA
ATGAAGCCAGAGAGCTCTTTTCCTTTAAGCTTTTAAGTATTGACAAATCCGAGTTGTGTGGGTTACAATTTTTTGTTAGT
GTTGCACCACATTTGTTTTAGGATGTGTTCCATGAACATATTCATGATCTTGTTATGTTTGATGGAAACCACCAAAGTGA
GAGAATTCAGAAGCAATTGCATATTCTGAGATACAAAGAAGCCAGCCAAAGTAAATGAAAAAAATATTTCTTATGACTTC
ATTAGCATTATGATACGAGGCATAAAAAACCTTTCTTGAAAACTTAAAAACTATTTAGAGGAACTTGTTCCGATCATGTC
TATATTTGGATGATGAGTCAAAAATGGTAAACAAGATTTATGAAGAGAAATTAGAAACCATAAGGGTTTTATCCAAAACT
CGATAAGCCATCCACCGCTAGTGTTTATCACTTTATCTGGTTCTTGTTTTGTATTTTTTCTATTTATTTATTTAGTGGAG
ACATCGATGCTGACACTTTCATTTTCTTAATCATTCTTTAAGGCTCTGGTAGCTTTGGCTTTTGATCTAAAAGCTGAGAG
TCAATAGAGAGCTTTGTGCTGAGCATAGCAGAGAAGAGTT
>AT5G51980.2 | chr5:21115903-21118902 REVERSE LENGTH=3000
GGTCTTTAATTGAATGTACAAAGTTGATGTAAAAGCTTTGGCTCCATCGTTCATGGAGTCTAGTACATTGTTTTGGGTTT
TAAAAGTTTTCTGTGTTAAAGCTCGTCGTCTAATTGATGTTGTGTTTGGTTTTAGTTGAAAGGTTTAGACGTTTAGTAAA
AAAGTTACTCAAATTCTTGAAATCTCCTTGGCCTTGCTGATTATAAAATCAAATATTCATTTATAAAATTATGCGAAAGG
GTCTAATTATTTTTGAAACCGAATCGAATGAAGACAACTCCATTTTGATTGATTTTTTTTTTGTTGTATTAAAGAATAAA
AAACTCGACTGGTTCAACAAGACTGGATTGTCTTTAAACTACTGGTTCAATGTATTTTGGGTACATAATGAAAAAAATAC
ACAATCCGCCTTGGCCACGTATCCATCTTTGGCTTAGTTGATGATGATAATACTTTTGTTTTTTGGTAAGGCTGATGATG
ATAATAGTTAGAAGAAGTTCATAGAATAATCCAATGGATTTCCAATAATAAAACACAGAAATAAATATAATCCAAACAAT
TGCCAAAAATAATGAATAAGAAAAGGGACCCACACCAAAAGCTAAAAGCGCGTGGGTCAGATTACAAAAAGCGAAACCCC
AAACCGTGGCTAGACAGCGGACGAACCCGTCCCTTCAAACGTGGCTCACCTTTCGAACCACAGAGAGCAGTTTACACTCC
AACTGTCAAAAACGTGTTCCCATGACGTCATCCTCAACGTATCTTTATCACTTTTTAAAACTAAAGACTGTTTTGTCTTT
TTCTAAATCGTCCCCTTTCTCCGAACACCATACTTAAATTCAATAAAATAATAAATATCAAAACTGAACCATCGAATCGG
AACCAGCCACAGTACACAATACACTTAGACGAAGTAAAGTGATTCAGAAGGACACGTGTAAGTCACATACCGTGGGACAC
TTGTCGTTACCAGATCCTCCGTGTTTCTCACTTTTCTTATAAAATAAAAACACAACACTTCTTCACTTTCTGTAATAAAA
ATATCTCCAAAAGTTCCAACACCTGAAAACATAAAAAGATAGAAAGAGAAATAAAACATCTTATCCAAAGAAAAAATGAA
TCCATTTTACTCTACATTCCCAGACTCGTTTCTCTCAATCTCCGATCATAGATCTCCGGTTTCAGACAGTAGTGAGTGTT
CACCAAAGTTAGCTTCAAGTTGTCCAAAGAAACGAGCTGGGAGGAAGAAGTTTCGTGAGACACGTCATCCGATTTACAGA
GGAGTTCGTCAGAGGAATTCTGGTAAATGGGTTTGTGAAGTTAGAGAGCCTAATAAGAAATCTAGGATTTGGTTAGGTAC
TTTTCCGACGGTTGAAATGGCTGCTCGTGCTCATGATGTTGCTGCTTTAGCTCTTCGTGGTCGCTCTGCTTGTCTCAATT
TCGCTGATTCTGCTTGGCGGCTTCGTATTCCTGAGACTACTTGTCCTAAGGAGATTCAGAAAGCTGCGTCTGAAGCTGCA
ATGGCGTTTCAGAATGAGACTACGACGGAGGGATCTAAAACTGCGGCGGAGGCAGAGGAGGCGGCAGGGGAGGGGGTGAG
GGAGGGGGAGAGGAGGGCGGAGGAGCAGAATGGTGGTGTGTTTTATATGGATGATGAGGCGCTTTTGGGGATGCCCAACT
TTTTTGAGAATATGGCGGAGGGGATGCTTTTGCCGCCGCCGGAAGTTGGCTGGAATCATAACGACTTTGACGGAGTGGGT
GACGTGTCACTCTGGAGTTTTGACGAGTAATTTTTTGGCTCTTTTTCTGGATAATAAGTTAGTTTAGGGATTATTTGGAC
ATCTAGGATTGGTCCGGAGTTCCGTACCTGTATTTTTTGTTTGGTACCAAATCTTTAGTAATAAATCGTCTATCATTTAT
TCTTGTTAGAATGTTCTTTGTTTGTTTTTGGTAAACAGATTTGATCAAATTAGAGCTATAGAATTTGAAAATTTTGTTTT
GTTGTATCTGAAACTGTAAATAGATTTCTCTTTGTTTCGTTGATGTATTGACAATCTTTACCAAATTTCCAGAGCTTATA
AAAGCTTGAAACCTCTGCTTTTCCAAATATAATCCTGATTCACATTATCATATATTCCTTGTAGACTCAGCAAAAAAAAT
TAAAACTATAAAATCTCTTACACATTAGTCCAAACACGTGAATGAGTAATAGAGGTCCTTGACCATTAGACTGATATAGC
TTCTATATTGTGGTTCTTAAAAAAGGTAGAATATTTATATGTGGCCTCAAGCTTCTCATGAGTCACGCCTTATGGTAATC
ATCTATCTTTTTTCTTCTAAGCAAACACTGAACACTTGGAAATCTTTTCACTAGAAAAACATGTCCCTGGCCCTCACTAA
CTTTACATGTCCTTTTCTTTCAGTTATAGAAGTGTGGGGTTTCTTGGCTCGCTAGATTTAAAAACCCTTCATTATGTATA
GGGTTGTGCTTGTGCCTAGAACCCTTCATTCCAAGGCAAAAGCATAAACCTACAATCCGGTCTAAATCAGAACCGATTTA
AACCGAGAGAAAACACTAAAGTAATTTTGTAAAATAGAGCCATCATAGGGATAAAATAGTAACTAAACAATAGACGTCAA
GCTGACGCGACTGGTGTTCACTTTCTCTTTCTCTTCTACTACTTCTGTCCTCTCCACGAAGATCCAAAGCTTATAAACAC
ATACAAATAAATCCACTCCAAAGTTTTTCTCTTTTTTCTCTGCATTATTATCACTTCACCACATTCACAACAATCCCAAA
TTTTTCTTTCTCATACTTTCATATTTTGATTACTACTTCTCAGAGATTCTTTTGGTAATTAGGGTTTCCTCCAATTTTGC
AGCTTGATTTATCTATATACCAATCGGAAAAATCCTTACTTTTAAGTTCGGTCTTGTGTTAATTTGCGTCTGTTGTTATT
GTAATCTAGAGAAAGAGAGTGAGAGGCAATAAAAAAAGCT
>AT5G51980.1 | chr5:21115903-21118902 REVERSE LENGTH=3000
GGTCTTTAATTGAATGTACAAAGTTGATGTAAAAGCTTTGGCTCCATCGTTCATGGAGTCTAGTACATTGTTTTGGGTTT
TAAAAGTTTTCTGTGTTAAAGCTCGTCGTCTAATTGATGTTGTGTTTGGTTTTAGTTGAAAGGTTTAGACGTTTAGTAAA
AAAGTTACTCAAATTCTTGAAATCTCCTTGGCCTTGCTGATTATAAAATCAAATATTCATTTATAAAATTATGCGAAAGG
GTCTAATTATTTTTGAAACCGAATCGAATGAAGACAACTCCATTTTGATTGATTTTTTTTTTGTTGTATTAAAGAATAAA
AAACTCGACTGGTTCAACAAGACTGGATTGTCTTTAAACTACTGGTTCAATGTATTTTGGGTACATAATGAAAAAAATAC
ACAATCCGCCTTGGCCACGTATCCATCTTTGGCTTAGTTGATGATGATAATACTTTTGTTTTTTGGTAAGGCTGATGATG
ATAATAGTTAGAAGAAGTTCATAGAATAATCCAATGGATTTCCAATAATAAAACACAGAAATAAATATAATCCAAACAAT
TGCCAAAAATAATGAATAAGAAAAGGGACCCACACCAAAAGCTAAAAGCGCGTGGGTCAGATTACAAAAAGCGAAACCCC
AAACCGTGGCTAGACAGCGGACGAACCCGTCCCTTCAAACGTGGCTCACCTTTCGAACCACAGAGAGCAGTTTACACTCC
AACTGTCAAAAACGTGTTCCCATGACGTCATCCTCAACGTATCTTTATCACTTTTTAAAACTAAAGACTGTTTTGTCTTT
TTCTAAATCGTCCCCTTTCTCCGAACACCATACTTAAATTCAATAAAATAATAAATATCAAAACTGAACCATCGAATCGG
AACCAGCCACAGTACACAATACACTTAGACGAAGTAAAGTGATTCAGAAGGACACGTGTAAGTCACATACCGTGGGACAC
TTGTCGTTACCAGATCCTCCGTGTTTCTCACTTTTCTTATAAAATAAAAACACAACACTTCTTCACTTTCTGTAATAAAA
ATATCTCCAAAAGTTCCAACACCTGAAAACATAAAAAGATAGAAAGAGAAATAAAACATCTTATCCAAAGAAAAAATGAA
TCCATTTTACTCTACATTCCCAGACTCGTTTCTCTCAATCTCCGATCATAGATCTCCGGTTTCAGACAGTAGTGAGTGTT
CACCAAAGTTAGCTTCAAGTTGTCCAAAGAAACGAGCTGGGAGGAAGAAGTTTCGTGAGACACGTCATCCGATTTACAGA
GGAGTTCGTCAGAGGAATTCTGGTAAATGGGTTTGTGAAGTTAGAGAGCCTAATAAGAAATCTAGGATTTGGTTAGGTAC
TTTTCCGACGGTTGAAATGGCTGCTCGTGCTCATGATGTTGCTGCTTTAGCTCTTCGTGGTCGCTCTGCTTGTCTCAATT
TCGCTGATTCTGCTTGGCGGCTTCGTATTCCTGAGACTACTTGTCCTAAGGAGATTCAGAAAGCTGCGTCTGAAGCTGCA
ATGGCGTTTCAGAATGAGACTACGACGGAGGGATCTAAAACTGCGGCGGAGGCAGAGGAGGCGGCAGGGGAGGGGGTGAG
GGAGGGGGAGAGGAGGGCGGAGGAGCAGAATGGTGGTGTGTTTTATATGGATGATGAGGCGCTTTTGGGGATGCCCAACT
TTTTTGAGAATATGGCGGAGGGGATGCTTTTGCCGCCGCCGGAAGTTGGCTGGAATCATAACGACTTTGACGGAGTGGGT
GACGTGTCACTCTGGAGTTTTGACGAGTAATTTTTTGGCTCTTTTTCTGGATAATAAGTTAGTTTAGGGATTATTTGGAC
ATCTAGGATTGGTCCGGAGTTCCGTACCTGTATTTTTTGTTTGGTACCAAATCTTTAGTAATAAATCGTCTATCATTTAT
TCTTGTTAGAATGTTCTTTGTTTGTTTTTGGTAAACAGATTTGATCAAATTAGAGCTATAGAATTTGAAAATTTTGTTTT
GTTGTATCTGAAACTGTAAATAGATTTCTCTTTGTTTCGTTGATGTATTGACAATCTTTACCAAATTTCCAGAGCTTATA
AAAGCTTGAAACCTCTGCTTTTCCAAATATAATCCTGATTCACATTATCATATATTCCTTGTAGACTCAGCAAAAAAAAT
TAAAACTATAAAATCTCTTACACATTAGTCCAAACACGTGAATGAGTAATAGAGGTCCTTGACCATTAGACTGATATAGC
TTCTATATTGTGGTTCTTAAAAAAGGTAGAATATTTATATGTGGCCTCAAGCTTCTCATGAGTCACGCCTTATGGTAATC
ATCTATCTTTTTTCTTCTAAGCAAACACTGAACACTTGGAAATCTTTTCACTAGAAAAACATGTCCCTGGCCCTCACTAA
CTTTACATGTCCTTTTCTTTCAGTTATAGAAGTGTGGGGTTTCTTGGCTCGCTAGATTTAAAAACCCTTCATTATGTATA
GGGTTGTGCTTGTGCCTAGAACCCTTCATTCCAAGGCAAAAGCATAAACCTACAATCCGGTCTAAATCAGAACCGATTTA
AACCGAGAGAAAACACTAAAGTAATTTTGTAAAATAGAGCCATCATAGGGATAAAATAGTAACTAAACAATAGACGTCAA
GCTGACGCGACTGGTGTTCACTTTCTCTTTCTCTTCTACTACTTCTGTCCTCTCCACGAAGATCCAAAGCTTATAAACAC
ATACAAATAAATCCACTCCAAAGTTTTTCTCTTTTTTCTCTGCATTATTATCACTTCACCACATTCACAACAATCCCAAA
TTTTTCTTTCTCATACTTTCATATTTTGATTACTACTTCTCAGAGATTCTTTTGGTAATTAGGGTTTCCTCCAATTTTGC
AGCTTGATTTATCTATATACCAATCGGAAAAATCCTTACTTTTAAGTTCGGTCTTGTGTTAATTTGCGTCTGTTGTTATT
GTAATCTAGAGAAAGAGAGTGAGAGGCAATAAAAAAAGCT
>AT5G51990.1 | chr5:21117788-21120787 REVERSE LENGTH=3000
GCGTCTCGTTCAGTTGCTTAAAAATCAAGTTTTCCCCAAGCTTCAAGTTAGTTGATATTTTATGATGATGATCAGTGTAA
CCTTTGATTACGATATATTCAGTGATCTTTGTTTTTATAGTATGAGGTAGCTTGGGCTCTAACAAACATTGCTGTTGACA
ATCCGGGCGTGGTAGTTAATAACAACGCTGTTCCAGTATTAATTCAGCTTATTGCTTCTCCTAAAGATTATGTTCGTGAG
CAGGTAAGTATTTTACTACGTGTAGATATGAGAATACTTGTCACAGACTCACAGATATGAGTTTTGACATTATTCTTGCA
GGCTATATGGACACTGAGTAATGTTGCTGGTCATTCGATACATTACCGTGACTTTGTTCTTAACTCTGGGGTATTGATGC
CACTGTTGCGTCTTCTGTATAAGGATACTACACTCAGAATTGCTACTTGGGCTTTGCGTAACTTGTGTCGTGGCAAGCCT
CACCCGGCTTTCGATCAGGTCTTCTTACTTCTCTCTCTGTCTCTGTTTCCTCTGTTTTGTATACTTTTTAACATATGAAG
CATGATTCAACAGGTGAAACCTGCTCTTCCTGCGCTTGAAATACTTCTTCATTCACATGATGAAGATGTCTTGAAAAATG
CTTGCATGGCACTATGTCATCTGTCTGAGGGTTCAGAAGATGGAATCCAAAGTGTGATTGAGGCTGGTTTTGTCCCAAAA
CTAGTTCAAATTCTCCAGTTAGTACTTCTCAGAATATGTATTTAACCCTTTTGTGACATGTTTGGATAAGGAAAGGCTGA
CAGTTTTTTTTCTTTTGCAGACTCCCTTCTCCAGTGGTGCTTGTTCCTGCACTTCTTACCATTGGGGCTATGACTGCTGG
AAATCATCAGCAGACACAGGTATGTATTTCATATTCAACTTACGTTGTCCACCTTTTGGATTTTGTAACCAAACAACAAA
ATGCTTTGTTATACACCTCTTTGAACTTATTCTTCAGTGTGTGATCAATAGTGGTGCTTTACCCATTATTTCCAACATGC
TTACTCGAAACCACGAGAACAAAATAAAGAAGTGTGCTTGCTGGGTGATTTCAAACATCACTGCAGGGACTAAAGAACAA
ATTCAGGTGAGAAACTTTTGTTGCTATTATCCCCAATGAAAATTTACCATTTTTGTCTTTTGCTATCACTAATTTGTTTT
TCTTTTTCCCCTGGTGATTACAGTCAGTTATTGATGCAAATTTGATTCCAATCTTGGTCAATCTTGCTCAAGATACTGAC
TTCTACATGAAGAAAGAAGCTGTATGGGCAATTTCAAATATGGCCTTAAATGGTTCTCATGATCAAATCAAGTAACGTCC
CTGTCTTGTTTCTTTTTTCAACTTTAATGTACTTATTATAGATCATCAAGTCTCACAATTCTCCATTGGTGTGATTCAGA
TACATGGCGGAGCAGAGTTGCATAAAACAATTATGTGATATCCTAGTATATTCAGATGAAAGAACCACCATCTTAAAGTG
TCTGGATGGATTGGAAAACATGTTGAAGGCCGGAGAGGCTGAAAAGAACAGTGAAGACGTGAACCCTTATTGTCTACTGA
TTGAAGATGCGGAAGGGCTAGAAAAGATTTCGAAGCTGCAAATGAACAAAAACGATGATATCTACGAGAAGGCTTATAAG
ATTCTGGTGACGAATTGGTTTGAAGAGGATGATGAGAACAACAACAACAACGTCCGATGTGATGATGTGGACTTTCAGGT
GTGAGAGAACCAAAGTTCCAGTTCCTTATATGGAAGATCCCAACACAATTATTTGTTATAGTGAAAAAAAAACATCTTAC
ATGGGACCAAAGGCTTTGCACCTTTGTTGTCTCAGGGCTTTACTTGGTCTTTAATTGAATGTACAAAGTTGATGTAAAAG
CTTTGGCTCCATCGTTCATGGAGTCTAGTACATTGTTTTGGGTTTTAAAAGTTTTCTGTGTTAAAGCTCGTCGTCTAATT
GATGTTGTGTTTGGTTTTAGTTGAAAGGTTTAGACGTTTAGTAAAAAAGTTACTCAAATTCTTGAAATCTCCTTGGCCTT
GCTGATTATAAAATCAAATATTCATTTATAAAATTATGCGAAAGGGTCTAATTATTTTTGAAACCGAATCGAATGAAGAC
AACTCCATTTTGATTGATTTTTTTTTTGTTGTATTAAAGAATAAAAAACTCGACTGGTTCAACAAGACTGGATTGTCTTT
AAACTACTGGTTCAATGTATTTTGGGTACATAATGAAAAAAATACACAATCCGCCTTGGCCACGTATCCATCTTTGGCTT
AGTTGATGATGATAATACTTTTGTTTTTTGGTAAGGCTGATGATGATAATAGTTAGAAGAAGTTCATAGAATAATCCAAT
GGATTTCCAATAATAAAACACAGAAATAAATATAATCCAAACAATTGCCAAAAATAATGAATAAGAAAAGGGACCCACAC
CAAAAGCTAAAAGCGCGTGGGTCAGATTACAAAAAGCGAAACCCCAAACCGTGGCTAGACAGCGGACGAACCCGTCCCTT
CAAACGTGGCTCACCTTTCGAACCACAGAGAGCAGTTTACACTCCAACTGTCAAAAACGTGTTCCCATGACGTCATCCTC
AACGTATCTTTATCACTTTTTAAAACTAAAGACTGTTTTGTCTTTTTCTAAATCGTCCCCTTTCTCCGAACACCATACTT
AAATTCAATAAAATAATAAATATCAAAACTGAACCATCGAATCGGAACCAGCCACAGTACACAATACACTTAGACGAAGT
AAAGTGATTCAGAAGGACACGTGTAAGTCACATACCGTGGGACACTTGTCGTTACCAGATCCTCCGTGTTTCTCACTTTT
CTTATAAAATAAAAACACAACACTTCTTCACTTTCTGTAATAAAAATATCTCCAAAAGTTCCAACACCTGAAAACATAAA
AAGATAGAAAGAGAAATAAAACATCTTATCCAAAGAAAAA
>AT5G52000.1 | chr5:21121120-21124119 REVERSE LENGTH=3000
TGGGTCGCTGTTATGGAAAGTCAAATAGGTTATTAATATGATATATTAATATTTTTGAAACATAATGAGTTTGAATTTGA
ATTTTTCCATTTTTATATAAATATGGTTTATATGAGGGAAAAATAGATACATATCGAAGATATAAGAATTGTTTTTCTGC
TTTATTTTTGGTCAACTGATTATGGTGCTTCTAGAAAAAGAACAATCTTTTTAAGAACAAATATAAGAAGTATCTAGAAG
CAAAATAATTTGTTTGTGGAAAGGCCTCCAATTTTATATAACTTAAAATCTGAAGATACAACACAGTCTAATGGTTTGTG
TTTTCTGACCCCAAAAAAAACAACAGCTTCTCATGGGAAAAAATGGTAGGAAACTTTTTTTTTTTGTCAACGGCAAACTT
AAATTTTAGAAAGATAAACTACGATATAATAACTTCCAAGAGAAGATTTTTTGGAACTTAACCATCAGACCACACACACA
CATCTTTATCATCCTATGAATATCCAACGAATACTACTACATAGAGAAGAATGAACATGTTACATTTATATCATGTTTGA
CTAGAAACAAAACAACATAGATCATTTTTCTTGTTAACCTTTGTATAGGTTTTCAATGGCTTCCGCTTCTCTCTGATTCT
TTTTTACCATATATACTACTAGATCTACTGTCTTAGGATTCTCTAACCTTTAGGAGTTCAAAATTTATCTCATGAGCTTG
AAAGATGTCAATTACTTCTCCAAACTCGACGTTATATGTGTCAAGTACTACATTCATGTCATGACAACCTTTTGTGCATA
AAGATACCTCAAAAGCTTTTTTACCAGTTTCGTGTCCTTATATTTTTTTTTGCATACCTCACATTTTATATGGTTTTAAT
CACTCATCTTTTTATATATTCTCACCCATCCTTATAATTTCAAATTGAAATACCATCATGTCCAATATATTCTCACCCAT
CCTTATGCATTGTGTCTCATGTGTCTTTAGCATATTTCATATCCCTGGATCAACTTGAGTTAGTGAAACAGTTAGAAAGT
AAAAAACAAAGGTAAAGTCTCTCTCGTCAAGACCCTCCGAGTGTACAAGAGGCTCTCAAACAACAAAAGCAAAAGGATAA
ACTTTTGTTAGCTCAGACTATCCACATAGCCGTCGTCTTCCTCGCCGGACATGCTAGAAGATAACAATCCACACCCAAAC
TTACCCAGAGAGACAATCTCTGATTCACGTCCACTACAATTACCGAATCTCTCCGAAGCCACCGATCACCTACGCTAGTT
TCAGTGGCAATTCGAAGCTTCCAATGAGTTTGTTCTGTAATTCAATCGAAACCCTTTATCCAAAACCATTCCTTTCACAC
AAATCTCACTTCTTTACCTTCTCCAATTCCAAATTCCAAAACCCTAAATTCACAAGCTTCCCACTTCGTCACCAATGGCG
GATCGAATCATGTCTGAAATCAGCATCTTCATCAGAAATCGATATGGTAAGAAACAAAGAAGGTATCTTTGCACCAAAGG
AGAAGAAAGTTGTAGTCTTATGGGACTTAGACAACAAACCACCACGAGGTCCACCATACGAAGCCGCAACAGCTCTCCGT
AAAGTCGCTGAGAAACTCGGCCGAGTCGTCGAAATCTCCGCTTACGCAAATCGTCATGCTTTTATCCATTTACCTCATTG
GGTCGTCGAAGAGAGACGAGAAAGGAGGAACCTTGATTTCATGGAGAGGAAAGGAGAAGTGACTCCAATTGATCCGTACA
TTTGTGGTGTTTGTGGTCGCAAGTGTAAAACCAATCTTGATTTGAAGAAACATTTCAAGCAGCTTCATGAGAGGGAGAGA
CAGAAGAAAGTTAATAGGATGAGATCTTTGAAAGGTAAGAAACGTCAGAAGTTTAAGGAGCGTTATGTTTCAGGGAATGA
GAAGTATAATGAGGCTGCGAGGAGTTTGTTGACTCCTAAAGTTGGATATGGTTTAGAGGCTGAGCTACGTCGAGCAGGGG
TTTATGTTAAGACGGTTGAGGATAAGCCTCAGGCTGCGGATTGGGCGGTTAAGAGACAGATACAACATTCAATGACTAGA
GGGATTGATTGGTTGGTTTTGGTGTCGGATGATAAGGATTTTTCTGATATGTTGAGGAAAGCTAGAGAGGCTGATCTTGG
GACTTTGGTTGTTAGTGATATGGATAGAGCATTGGGAAGGCATGCTGATTTGTGGGTGCCTTGGAGTGGTGTTGAGAAGG
GAGAGATTGGTGAGAAGGATTTGATTCCGGGGAAGAGACCAAGGTTTGAGGAGGATGAGGTGGGATTTGGTGGTAATGAT
GAGTTGTTTTCGTTGTCGTATGATGAGGATGAGAAGGCGGAGATGACGGTGGAGAGTGATGGGTTTGGGAGGTTTAATGT
ATCGGCGTTTTCGGAAGATGAATGGGTGGAGGATGAAGGAGACTTTGTGTTGAGTGATAGTAGTGATGATGATAGTGATG
ATGAGCTTTTCTGATTCATGGTGAATTGAGTTGCATTTCTAAGTGTTGTTAATTGGTTTACGAATAGAGTTCATAGGAGC
TTTGGTCGATGTAATTGAAATCAAATGTAAAACCATTCTTACATAAGCCAAGATTTTGTGCATTCATGTGGTCAAAGGCT
TTGAGAATTCAAGTTCTTACATAAACCAAGATTTTGTGGTATTGTGGTTTGTCGAATTGAAATTTTGGGTTGGAGTAAAC
CGGATTCAAATCAAATTTTTATTTTGATCGGTTTAGAGTAGACGGTTAAGTAGCGACTGGATTTTTTGATCAGACGGTTA
AAATAAAATCAAGAAAGAAACGATAACTGAAAAACCCGTTTTTTTACGCTTCGTTAAAATTCTGCTTCACCATTTTTGTT
TGCATTCTTGCTTGATTGCAAAATCTTTGCCTCTCTCACATTTCAAGTTGAGATTTCTAGGGTTTAGTCTTTAAGTTTTC
TAAATTGCTTTGGAGAGGTCGAAAAGAAGAGAGAAAAGCC
>AT5G52010.1 | chr5:21122817-21125816 REVERSE LENGTH=3000
ATTTTTAAGAAAATCCACGATAAAGCACACTATTTTATATAGAGAAATGTCACTGTTTCGTTTTAGCAAATTATAAATTT
ATCATCTATGGTTTAGTTATATAGCTTCATCCTAAAATGTTTTTAGTCTGGATAAATTACGATTTTAAAGAAAATAACTA
TAGAAAAGGCTTTAAAAAAAAATCCTAAGAACTTATACTGGTTAGTATTATCAACAGAATATAATTATATCCGAAGAGAT
ATCTAATGCAAATATCTTGCTCATTCGAGCAATGGAAAAGATGTTTTTGTCTCATCAACTCTCTACTGTTTTATTAGTTA
CTCTATCAAAATCTGAGATTTGCAAGTTGTAACCTTTTTTCGTGTGGCTGAATAGAATATCCATAAGTCAAGCCACTTAT
AACCACAAAGTCTCAAAAACCAATTTGATAATACCCTGCCGTTCTTATTGTTACAATAAATTACTGCTAATTAGTGGTAA
CTATCGAATCATTAAGTGTTTAGTTTGCGATTGATTACCAAAAAAAAAAGTGTTTAGTTTACGATTTGGTCTTCGTAAGT
GGCTTATCTCTACATGGGGTTCACAAATCTACTTTTAATTAACAAATCTTGGTTTTGACATTTTAAGCAATGAGTAGCCA
GTTTTTTTATAAGAATTAAATACAATCAACTGAGGAATAAGGTGAGAGCAAAATTGCAATTTCTCTTTATACGATCATAA
ACAAATCATAAATCTAATCGTATTTATGTGTAACAGCTCACATCTTCTAACAAAAAAACGGAGCTTCTTACGAATTTGCC
ACGGTTTTACAATCTCTCTCATTCAAAAACATCATATATATACACAAACACACTTTGATACAACAAAAAAAAACAGAACA
CAAACAAAAACACATTGTAACATTAGTTTAAGCATTAAGCTTCTTTATGTCGAATAATAATAATTCTCCGACCACCGTGA
ATCAAGAAACGACGACGTCTCGTGAAGTCTCAATCACATTGCCTACTGATCAATCTCCTCAAACCTCACCAGGATCATCT
TCTTCTCCTTCACCGAGACCTTCCGGTGGATCACCGGCGAGAAGAACGGCGACTGGATTATCCGGCAAGCACTCTATTTT
CAGGGGGATTCGACTACGTAACGGAAAATGGGTATCGGAGATTAGAGAGCCACGTAAAACGACAAGAATTTGGCTCGGGA
CTTATCCGGTACCGGAGATGGCTGCCGCCGCTTACGACGTGGCTGCGTTAGCTTTAAAAGGACCCGACGCCGTTTTGAAT
TTTCCTGGTTTAGCTTTGACTTACGTGGCTCCGGTTTCAAACTCTGCTGCGGATATAAGAGCGGCTGCTAGTAGAGCAGC
GGAGATGAAGCAACCGGATCAGGGTGGGGATGAGAAGGTATTGGAACCGGTTCAACCCGGCAAAGAGGAAGAATTAGAAG
AAGTGTCGTGTAACTCGTGTTCGTTGGAGTTTATGGATGAGGAAGCGATGTTGAATATGCCGACTTTGTTGACGGAGATG
GCTGAAGGGATGTTGATGAGTCCACCGAGAATGATGATACATCCGACGATGGAAGATGATTCGCCGGAGAATCATGAAGG
AGATAATCTTTGGAGTTATAAATGAATCCATTGAAGCTGCTCTCTTTTTTATTGTTTTCCGGTCGAATGAGATTTTCCCC
CTTTTTTTTTTTCTTTTTGGGTCGCTGTTATGGAAAGTCAAATAGGTTATTAATATGATATATTAATATTTTTGAAACAT
AATGAGTTTGAATTTGAATTTTTCCATTTTTATATAAATATGGTTTATATGAGGGAAAAATAGATACATATCGAAGATAT
AAGAATTGTTTTTCTGCTTTATTTTTGGTCAACTGATTATGGTGCTTCTAGAAAAAGAACAATCTTTTTAAGAACAAATA
TAAGAAGTATCTAGAAGCAAAATAATTTGTTTGTGGAAAGGCCTCCAATTTTATATAACTTAAAATCTGAAGATACAACA
CAGTCTAATGGTTTGTGTTTTCTGACCCCAAAAAAAACAACAGCTTCTCATGGGAAAAAATGGTAGGAAACTTTTTTTTT
TTGTCAACGGCAAACTTAAATTTTAGAAAGATAAACTACGATATAATAACTTCCAAGAGAAGATTTTTTGGAACTTAACC
ATCAGACCACACACACACATCTTTATCATCCTATGAATATCCAACGAATACTACTACATAGAGAAGAATGAACATGTTAC
ATTTATATCATGTTTGACTAGAAACAAAACAACATAGATCATTTTTCTTGTTAACCTTTGTATAGGTTTTCAATGGCTTC
CGCTTCTCTCTGATTCTTTTTTACCATATATACTACTAGATCTACTGTCTTAGGATTCTCTAACCTTTAGGAGTTCAAAA
TTTATCTCATGAGCTTGAAAGATGTCAATTACTTCTCCAAACTCGACGTTATATGTGTCAAGTACTACATTCATGTCATG
ACAACCTTTTGTGCATAAAGATACCTCAAAAGCTTTTTTACCAGTTTCGTGTCCTTATATTTTTTTTTGCATACCTCACA
TTTTATATGGTTTTAATCACTCATCTTTTTATATATTCTCACCCATCCTTATAATTTCAAATTGAAATACCATCATGTCC
AATATATTCTCACCCATCCTTATGCATTGTGTCTCATGTGTCTTTAGCATATTTCATATCCCTGGATCAACTTGAGTTAG
TGAAACAGTTAGAAAGTAAAAAACAAAGGTAAAGTCTCTCTCGTCAAGACCCTCCGAGTGTACAAGAGGCTCTCAAACAA
CAAAAGCAAAAGGATAAACTTTTGTTAGCTCAGACTATCCACATAGCCGTCGTCTTCCTCGCCGGACATGCTAGAAGATA
ACAATCCACACCCAAACTTACCCAGAGAGACAATCTCTGATTCACGTCCACTACAATTACCGAATCTCTCCGAAGCCACC
GATCACCTACGCTAGTTTCAGTGGCAATTCGAAGCTTCCA
>AT5G52020.1 | chr5:21124891-21127890 REVERSE LENGTH=3000
TGTAAATGCGATTTAGATATTGGATGTGGAAGAAATGGTGGAGAAGTTTACGAATAGCAAAACCAGAAAATTTATCTTAT
TTGGTTATAATGCGGTTCTTGGGAATAACACAATGGTTCTTAATCAAATTAGCTACTTGAGAAGCTTGTTGAGGTTTACG
TGGAAGCATGTGAAGATGAAAAGTTGATGAATGAAGCTTGACAATCAAATTTTCTACCTATAAATGTTCGATCTTTACTG
TTTAGAATCGGTGTTTATTCATGACTTTTAGTAAAAGTCTTTTACCGTGTTTGCTAGTGTGTGTTTTTCTGTTTTATGCT
TATGTAGTAATTTTGGTGGTTTATGTAGCTTTAGGTTTCTCATTTTTTTTTGTTTTCTTTTGTAATTTTTGTCAAAATTT
TCAAAAATGGTATGAAATTTTACTTTTTACCAAAAAAAAACCTAAAAATAAAAAAAAACTAAATTATATATTCATTGTAT
TGGTTCAAACATATTCATCATAAAATGTGAAGAAATGGATTATCAATGTTTAGTCCATATATCTAAGATGGGATTTTTTT
TTTTTTTAAACACTCTAAGAAATATAATCGAAAATGTTGGCAGAGATGCCCAAAATTTTACTACAAAAACGGTTCACCAA
GCGTTTAATGGGCTATTAAGACAATGTTCATATGATAGGCTATTAGCACGTGATGATGGACATTGGACAACAAAAAACAT
GCAAAAAGTAATTAGTCAGATCGAAGAGCAAAGAAGCAAGAAAGAGCTAAAGGACCGGAGGTTGTCGTATGGTGAAATGT
GGCTTTAATTTAACGTTGGTACAACGCGTAGGGGCCTGCATGCCCATTTTTCTAACCAGTACTTACTCTTTCGTTATAAG
ATATCTACATATGCATTTTACACTTAACATTTTCTCTAATTGTAATCATGTGTATACGTCCAACTATGATTTCATATGAT
CATCTATCGAGCATTTTTAATCTCACAAAAACTAGTTTCTATGAGAGGATTAATGGATTTTTTTTTGTCTAGCTTTTTCG
CCAATTCCTCTTTATTATATTTATGTAGTAAACATGTTTTGTGGGAACAGTAGAGAACTCGTGTCGAGATATACCTTAAA
AATGTTCGAAAACCATAAAGGAAAAAAACAAAAAAAACAAGCCTATAGGATTGAATATTGTAATAGTTTAACCTAACATA
TATCATATATGGGTCATGGGTGATTGGAGGATGATCTCATTTCATTTTTGAATGATTTTGTGGGTTGTTGTAATAATGAA
ACAATATAAAGAAAAGAAATAAAAACAAGCCTATAGGAGAGTCCTACCGTGAAACAAAATCGTGTAGGACAATCATTCTC
CATATAGAGAGACTCGTCGTCTTACCAAGCTTTGGCTGGCTTCCTTAAGTGCTCACCATTACTCCAATCAAAGTATATCT
TGACTTTTTAACTCTCTCTTTTCTGTCATTTTATTGCCTTTTTGGTTCATCTTAATTTAGATTTTATTTAACAAATGAAA
TGAAATCGCGCAAGGTACGTGTTCGATTCGCAACCTCGCTTTCGAGTTTATTTTTTCTAAACGTGCAAAAGCGAAAAGAA
AGTATAAAATACCTTTTGGTACAACTCATTATGTGGAGTTGATACGGAGGTGTGTCCACTATCAACCCAAATAACAAAAA
GTTCTGATTTGTTCAATTCTTCCAATTACTTTAATACGGGATTATTAAAATACCACTATGCGTTAGAAAATTAAGTAGGA
AGCTCATATACAACAATTTTATTTGTTCAATGACCGTTTTCTGGTTCAAGGCTTTGAATACTACTAACATGTGGTTAAAA
ATCACGACAACTAATCATCATTCACAATCATATGTTTATCTATTCTTTCACACGCACAAATATATATTGTGAACTCACAA
ATAATGACAATTTAAACTTTAAAAGACAACTTAACCACCATGTTTTTTACTGCAAAACTGGTGTGTAGCATTTTCGTAAA
CATTATGATTCATTTTTAGCGCATGATTTTTATTTGATCAAAACATAACGTGTTATATTGTCCGATAATATGTTATTTTT
AAGAAAATCCACGATAAAGCACACTATTTTATATAGAGAAATGTCACTGTTTCGTTTTAGCAAATTATAAATTTATCATC
TATGGTTTAGTTATATAGCTTCATCCTAAAATGTTTTTAGTCTGGATAAATTACGATTTTAAAGAAAATAACTATAGAAA
AGGCTTTAAAAAAAAATCCTAAGAACTTATACTGGTTAGTATTATCAACAGAATATAATTATATCCGAAGAGATATCTAA
TGCAAATATCTTGCTCATTCGAGCAATGGAAAAGATGTTTTTGTCTCATCAACTCTCTACTGTTTTATTAGTTACTCTAT
CAAAATCTGAGATTTGCAAGTTGTAACCTTTTTTCGTGTGGCTGAATAGAATATCCATAAGTCAAGCCACTTATAACCAC
AAAGTCTCAAAAACCAATTTGATAATACCCTGCCGTTCTTATTGTTACAATAAATTACTGCTAATTAGTGGTAACTATCG
AATCATTAAGTGTTTAGTTTGCGATTGATTACCAAAAAAAAAAGTGTTTAGTTTACGATTTGGTCTTCGTAAGTGGCTTA
TCTCTACATGGGGTTCACAAATCTACTTTTAATTAACAAATCTTGGTTTTGACATTTTAAGCAATGAGTAGCCAGTTTTT
TTATAAGAATTAAATACAATCAACTGAGGAATAAGGTGAGAGCAAAATTGCAATTTCTCTTTATACGATCATAAACAAAT
CATAAATCTAATCGTATTTATGTGTAACAGCTCACATCTTCTAACAAAAAAACGGAGCTTCTTACGAATTTGCCACGGTT
TTACAATCTCTCTCATTCAAAAACATCATATATATACACAAACACACTTTGATACAACAAAAAAAAACAGAACACAAACA
AAAACACATTGTAACATTAGTTTAAGCATTAAGCTTCTTT
>AT5G52030.2 | chr5:21125291-21128290 FORWARD LENGTH=3000
TTTTTTTGGTAATCAATCGCAAACTAAACACTTAATGATTCGATAGTTACCACTAATTAGCAGTAATTTATTGTAACAAT
AAGAACGGCAGGGTATTATCAAATTGGTTTTTGAGACTTTGTGGTTATAAGTGGCTTGACTTATGGATATTCTATTCAGC
CACACGAAAAAAGGTTACAACTTGCAAATCTCAGATTTTGATAGAGTAACTAATAAAACAGTAGAGAGTTGATGAGACAA
AAACATCTTTTCCATTGCTCGAATGAGCAAGATATTTGCATTAGATATCTCTTCGGATATAATTATATTCTGTTGATAAT
ACTAACCAGTATAAGTTCTTAGGATTTTTTTTTAAAGCCTTTTCTATAGTTATTTTCTTTAAAATCGTAATTTATCCAGA
CTAAAAACATTTTAGGATGAAGCTATATAACTAAACCATAGATGATAAATTTATAATTTGCTAAAACGAAACAGTGACAT
TTCTCTATATAAAATAGTGTGCTTTATCGTGGATTTTCTTAAAAATAACATATTATCGGACAATATAACACGTTATGTTT
TGATCAAATAAAAATCATGCGCTAAAAATGAATCATAATGTTTACGAAAATGCTACACACCAGTTTTGCAGTAAAAAACA
TGGTGGTTAAGTTGTCTTTTAAAGTTTAAATTGTCATTATTTGTGAGTTCACAATATATATTTGTGCGTGTGAAAGAATA
GATAAACATATGATTGTGAATGATGATTAGTTGTCGTGATTTTTAACCACATGTTAGTAGTATTCAAAGCCTTGAACCAG
AAAACGGTCATTGAACAAATAAAATTGTTGTATATGAGCTTCCTACTTAATTTTCTAACGCATAGTGGTATTTTAATAAT
CCCGTATTAAAGTAATTGGAAGAATTGAACAAATCAGAACTTTTTGTTATTTGGGTTGATAGTGGACACACCTCCGTATC
AACTCCACATAATGAGTTGTACCAAAAGGTATTTTATACTTTCTTTTCGCTTTTGCACGTTTAGAAAAAATAAACTCGAA
AGCGAGGTTGCGAATCGAACACGTACCTTGCGCGATTTCATTTCATTTGTTAAATAAAATCTAAATTAAGATGAACCAAA
AAGGCAATAAAATGACAGAAAAGAGAGAGTTAAAAAGTCAAGATATACTTTGATTGGAGTAATGGTGAGCACTTAAGGAA
GCCAGCCAAAGCTTGGTAAGACGACGAGTCTCTCTATATGGAGAATGATTGTCCTACACGATTTTGTTTCACGGTAGGAC
TCTCCTATAGGCTTGTTTTTATTTCTTTTCTTTATATTGTTTCATTATTACAACAACCCACAAAATCATTCAAAAATGAA
ATGAGATCATCCTCCAATCACCCATGACCCATATATGATATATGTTAGGTTAAACTATTACAATATTCAATCCTATAGGC
TTGTTTTTTTTGTTTTTTTCCTTTATGGTTTTCGAACATTTTTAAGGTATATCTCGACACGAGTTCTCTACTGTTCCCAC
AAAACATGTTTACTACATAAATATAATAAAGAGGAATTGGCGAAAAAGCTAGACAAAAAAAAATCCATTAATCCTCTCAT
AGAAACTAGTTTTTGTGAGATTAAAAATGCTCGATAGATGATCATATGAAATCATAGTTGGACGTATACACATGATTACA
ATTAGAGAAAATGTTAAGTGTAAAATGCATATGTAGATATCTTATAACGAAAGAGTAAGTACTGGTTAGAAAAATGGGCA
TGCAGGCCCCTACGCGTTGTACCAACGTTAAATTAAAGCCACATTTCACCATACGACAACCTCCGGTCCTTTAGCTCTTT
CTTGCTTCTTTGCTCTTCGATCTGACTAATTACTTTTTGCATGTTTTTTGTTGTCCAATGTCCATCATCACGTGCTAATA
GCCTATCATATGAACATTGTCTTAATAGCCCATTAAACGCTTGGTGAACCGTTTTTGTAGTAAAATTTTGGGCATCTCTG
CCAACATTTTCGATTATATTTCTTAGAGTGTTTAAAAAAAAAAAAAATCCCATCTTAGATATATGGACTAAACATTGATA
ATCCATTTCTTCACATTTTATGATGAATATGTTTGAACCAATACAATGAATATATAATTTAGTTTTTTTTTATTTTTAGG
TTTTTTTTTGGTAAAAAGTAAAATTTCATACCATTTTTGAAAATTTTGACAAAAATTACAAAAGAAAACAAAAAAAAATG
AGAAACCTAAAGCTACATAAACCACCAAAATTACTACATAAGCATAAAACAGAAAAACACACACTAGCAAACACGGTAAA
AGACTTTTACTAAAAGTCATGAATAAACACCGATTCTAAACAGTAAAGATCGAACATTTATAGGTAGAAAATTTGATTGT
CAAGCTTCATTCATCAACTTTTCATCTTCACATGCTTCCACGTAAACCTCAACAAGCTTCTCAAGTAGCTAATTTGATTA
AGAACCATTGTGTTATTCCCAAGAACCGCATTATAACCAAATAAGATAAATTTTCTGGTTTTGCTATTCGTAAACTTCTC
CACCATTTCTTCCACATCCAATATCTAAATCGCATTTACAAGTGTTTAAAGGAATCGAAATTTATGTTTGAGAAACTCTC
GGATAACTTTTTCGATGATCGGTAAATGGCGGCAGTTGTATCATGAACTAGTTGGTGTATATGTTAATCATATGCTTAGA
ATCGTGTAATTGATAATGCAATGAGATACGATTGTTCTTAGATCTATATGCAAAATAAAATTTGAGAATCGACCAAATGA
TTGGATATTATACTTGTCATGTTTGGTGATTCATACATCCAAATGTCAAAAACGTAAAAGTTCCATTGTGGCCATTAACG
TGCGTTCTCGCCATCCTCGTATATCGCTAATGAAATCTAAACCAATAAAAAAACTTCAATCTTTTTTTTCTTCACAATTA
TCGATCCAAATCAAGATTTTCTTGATTTGAATTCCTTGCG
>AT5G52030.1 | chr5:21125819-21128818 FORWARD LENGTH=3000
CATATTATCGGACAATATAACACGTTATGTTTTGATCAAATAAAAATCATGCGCTAAAAATGAATCATAATGTTTACGAA
AATGCTACACACCAGTTTTGCAGTAAAAAACATGGTGGTTAAGTTGTCTTTTAAAGTTTAAATTGTCATTATTTGTGAGT
TCACAATATATATTTGTGCGTGTGAAAGAATAGATAAACATATGATTGTGAATGATGATTAGTTGTCGTGATTTTTAACC
ACATGTTAGTAGTATTCAAAGCCTTGAACCAGAAAACGGTCATTGAACAAATAAAATTGTTGTATATGAGCTTCCTACTT
AATTTTCTAACGCATAGTGGTATTTTAATAATCCCGTATTAAAGTAATTGGAAGAATTGAACAAATCAGAACTTTTTGTT
ATTTGGGTTGATAGTGGACACACCTCCGTATCAACTCCACATAATGAGTTGTACCAAAAGGTATTTTATACTTTCTTTTC
GCTTTTGCACGTTTAGAAAAAATAAACTCGAAAGCGAGGTTGCGAATCGAACACGTACCTTGCGCGATTTCATTTCATTT
GTTAAATAAAATCTAAATTAAGATGAACCAAAAAGGCAATAAAATGACAGAAAAGAGAGAGTTAAAAAGTCAAGATATAC
TTTGATTGGAGTAATGGTGAGCACTTAAGGAAGCCAGCCAAAGCTTGGTAAGACGACGAGTCTCTCTATATGGAGAATGA
TTGTCCTACACGATTTTGTTTCACGGTAGGACTCTCCTATAGGCTTGTTTTTATTTCTTTTCTTTATATTGTTTCATTAT
TACAACAACCCACAAAATCATTCAAAAATGAAATGAGATCATCCTCCAATCACCCATGACCCATATATGATATATGTTAG
GTTAAACTATTACAATATTCAATCCTATAGGCTTGTTTTTTTTGTTTTTTTCCTTTATGGTTTTCGAACATTTTTAAGGT
ATATCTCGACACGAGTTCTCTACTGTTCCCACAAAACATGTTTACTACATAAATATAATAAAGAGGAATTGGCGAAAAAG
CTAGACAAAAAAAAATCCATTAATCCTCTCATAGAAACTAGTTTTTGTGAGATTAAAAATGCTCGATAGATGATCATATG
AAATCATAGTTGGACGTATACACATGATTACAATTAGAGAAAATGTTAAGTGTAAAATGCATATGTAGATATCTTATAAC
GAAAGAGTAAGTACTGGTTAGAAAAATGGGCATGCAGGCCCCTACGCGTTGTACCAACGTTAAATTAAAGCCACATTTCA
CCATACGACAACCTCCGGTCCTTTAGCTCTTTCTTGCTTCTTTGCTCTTCGATCTGACTAATTACTTTTTGCATGTTTTT
TGTTGTCCAATGTCCATCATCACGTGCTAATAGCCTATCATATGAACATTGTCTTAATAGCCCATTAAACGCTTGGTGAA
CCGTTTTTGTAGTAAAATTTTGGGCATCTCTGCCAACATTTTCGATTATATTTCTTAGAGTGTTTAAAAAAAAAAAAAAT
CCCATCTTAGATATATGGACTAAACATTGATAATCCATTTCTTCACATTTTATGATGAATATGTTTGAACCAATACAATG
AATATATAATTTAGTTTTTTTTTATTTTTAGGTTTTTTTTTGGTAAAAAGTAAAATTTCATACCATTTTTGAAAATTTTG
ACAAAAATTACAAAAGAAAACAAAAAAAAATGAGAAACCTAAAGCTACATAAACCACCAAAATTACTACATAAGCATAAA
ACAGAAAAACACACACTAGCAAACACGGTAAAAGACTTTTACTAAAAGTCATGAATAAACACCGATTCTAAACAGTAAAG
ATCGAACATTTATAGGTAGAAAATTTGATTGTCAAGCTTCATTCATCAACTTTTCATCTTCACATGCTTCCACGTAAACC
TCAACAAGCTTCTCAAGTAGCTAATTTGATTAAGAACCATTGTGTTATTCCCAAGAACCGCATTATAACCAAATAAGATA
AATTTTCTGGTTTTGCTATTCGTAAACTTCTCCACCATTTCTTCCACATCCAATATCTAAATCGCATTTACAAGTGTTTA
AAGGAATCGAAATTTATGTTTGAGAAACTCTCGGATAACTTTTTCGATGATCGGTAAATGGCGGCAGTTGTATCATGAAC
TAGTTGGTGTATATGTTAATCATATGCTTAGAATCGTGTAATTGATAATGCAATGAGATACGATTGTTCTTAGATCTATA
TGCAAAATAAAATTTGAGAATCGACCAAATGATTGGATATTATACTTGTCATGTTTGGTGATTCATACATCCAAATGTCA
AAAACGTAAAAGTTCCATTGTGGCCATTAACGTGCGTTCTCGCCATCCTCGTATATCGCTAATGAAATCTAAACCAATAA
AAAAACTTCAATCTTTTTTTTCTTCACAATTATCGATCCAAATCAAGATTTTCTTGATTTGAATTCCTTGCGATGAAACT
CCTTCCGAATCCATCACTAACCTTGTTCCCTTTCTTCACTCCCTATACTTCAAAGCATATTTTCAGACCCATCAAAGTCT
CCGTCTCCGTTCAAACTCCTCCGCCGGATTTCGATTTCCGCAACGACATCGCGTCGGAATCACGCGCCGCAATCGCGAAA
ACTTACCCGGAGTTGCTTGACCTCGCTGATAACGGGACTCTGATTCTTCTCCAGAAACAGAGTTTCGGTCCTGTTCCAGC
TTGGCGCAAAGAGTTCGTTGAGCCGGAAGCGATTTGGCTTGTGGGCACTTCTCATATCTCGCCGGAATCTGCTTCCATCG
TTGAACGCGTCGTCCGTACTGTGAAGCCTGATAATGTCGCCGTTGAACTCTGTCGTAGCAGGAAAGTCCAATTCTTTATC
CAAACGAAATTCGGGTTTCGTGAAATTTGATGACTTTATTGCCAACTGATGAAATTGAATTAGCCATTGTGTTGTGTAAC
AAATTGCAGAGCTTGGTGTTGATGTTGCAGAGCTGGGATT
>AT5G52045.1 | chr5:21131701-21134700 REVERSE LENGTH=3000
GATCGATAAGATAATGTGTGTGGGAGTTACGTTTCTAGACTCTCATGTCTCAACAATTGAGACACACTCTTTTTCTTTAC
TTCTTCTAGTAGTTTTAGCCTAATAAGTTAACCACACTTTTACTACACCTATCCTTTATAGTAATGTTTCTGCCTAACTT
CCTCATTTTTTGTTACCCATCACATAAAATAGTACTAAGATAATACATTTTTTTTTCAAAAAGTATTACTACCATATTGG
TTCCTAGCTAGGTGCATTATCTAACCACTGACAATTGCCATGAATTTGATGTTACTTACTATGGTTTTGTCCGTTCGTTT
AACCTTGAATTAAAGCACGTGAAACTGGTGTTTTAGGCATCCAACGTATAAAACTTTTGGAGCATCATTTTAAGTGAAAA
CGTCAATAGTATAGTTGTTGAGGAAGAGAGAAAGCGTATACATAATAAGCTTCTAGGTTAGCTCAAATCCTTCAATGACA
ATAATATGAGTTTTTATTTTATAGATGTGTTTGTTAATGGGCTTAATTTTTTTGTTTTGCTCTAGGCAACAAAACATTAC
GGCTCCACAACATCTCTGAATGGTGACACTGCATAAATATCTAATGACATAAATCGCATAATGAAAATACTTGCAGAATG
AAAAATCTCATAATGAAATAAACAACTATATACTTATTTATTTGCATAATGAATTTTTATATGAATTTTTTAGGCGAAAA
CGCAAATCATACGTTTTTACATTTTAGTAAATATTATGCAATTTTTTTTGGTTAGTAAGATTCTTGCATAATCTCATTAG
AAAATGTTATTCCACCATTATGAGTGTTACTATTCGGAACCATTAACAGAAAAAAAAAAACAGAAAAATGAAAACCCAAA
TGCAAACAAAAGAAAAGTGCTACTTTTGTGTTTAGTATTTTACACTTTGCAAAAGAATTTTATAGACAAAAAAGTTCTAT
ACAATATTACGAAGTTGAAAAAAAGTGGAAGCGCAAAAAGGCGAATGTAATTGAAATGGAAAATTTAGGGTTGACAAGTT
GACACAATTCAGACCTACATTATAAAGGATTTCATGGCTAACATAAAACTTCTGATCTTGTCGACCATCTTTAGCACTAT
TTTCATGTTAAAACATAAGCTGCGCTCGTAAACATCTAAAGTCGGATATTGTAATCCAAACTAAAAAGCAATCTTTTAAC
CAATACTACGACAAGCGATTTCGAATGGAGTCATAATAAAGTTTACAAAACACTTAACAAAGACCCAAAATAACACACTA
AATACTACATGACATAGCAAAAGACTTCAGTTTCGGATACAACTACTTTGAGAGACATCTTTTGTTTGTGAATCCAACAC
AATCATCTGTCTGCATCTCCAATCATTCCTCTGCTGGCGGCGAACGAGAGGGGCTGCTTCAGTTTCAAAACCACAAAAAA
AAACTGGAAGTAAGATGATGATATTGATACCATTCAAATGTGATCTAAAGATAGCTTGGGATGTGGTACCTCTCGCGTAT
CGGGCTGTCTGCTCCATCGTATCCTCTTCCAGCTTCTACTTCCATTATTTGCCCAGGGCTCTCAACTTGACCATTCTCAG
GGCTTGACTTCGACCTTGACCTTGACCTCTCCCTCCTCTTCTCATATGGAGGAGGACTCCTGCTTTCCCTTCTCTTCTCA
TATGGCGGAGGACTCCTGCTTTCCCTCCTCTTCTCATATGGAGGAGGACTCCTGCTTTCACCACGTCCTTTTCTTGGGCT
TCGGTTCCTTACAGCTCCATTCTCTGGGCTAGCCACTCTCTCCCTCCTACGGTCATCCCTCTTGTAATCTGGGCTAAGCC
TGGCTCTCTTGTAAGGGCTGGGGCTGCGTCTTCCACGACCATAATCAGGACTAGTCCTTTCCCTTTTGTGAGCTACTGGA
CTAGCACCTCGGCCATAGTCAGGACTTCCCCTTTCTCTTCTGTAAGGACTTGGTGATCGCCTTCTCCTATCAGGTGACCT
ATCACGCCGTCTTTCAGGACTGTATCCATTTCCTCTTGAATCATCATCTTTCACTGCATACTCCACTGAGATCACCTTAT
CCATCAGCTTACTGTAACAACAACAACAACAAAAAAAGGTCAATGGGAGCTGAAGGAAAACATTTGGGACAAATGAGAGT
GTAAAGATGGACAGAAAGAAACCTGGAATTTGTAGCATCCAGTGCTCTGGTAGCATCTTCTTGTGCCTCATATTGGATGA
ATGCAAAATTCCTTCTGATTCTAACATTAACAATTTTACCATACGGCTCAAAGTGCCTCTCCAAGTCCCGAGTCCTAGTG
TTTTGTGCATCGAAGTTGATCACAAACAGAGTCTTGGAAGGTCTCAAGCCAGAAGATGATCTCCTCGAACCACCTGATCT
TCCAGCACCTCCACGGTCATTCTATACCCAGTATTAGAATTTGCATTCCATCACTAAATCCGTCCTGATAATAACTTTTA
AAATGATATTCAAGATTCTACCTTTGTCCACTCAACACGGAGTCTGCGTCCTGTGCGACCATATTCAAAGCGATCAAGCG
CTCGAATTGCATCTTCAGCATCCCTTTCATCTTCCATATAGACAAAAGCAAACCCTGGGGAGAGAACCAAAAGGGAAAGT
CAGAACATGAGAACAATCTTATCAAGTAAACCAAGAAAAAGAACCTCCTCCAAGAGGAATTCTAATATGAAGACTCTCCC
TTCCACGGCAGTATCAAAACAGCCTTTACTACTTACTGTGACAAATAAGTTTTGAACCTAAAATCTCTACAAACTATAAG
TAGTTTTACAGACCTTGCATTATGGAATTAATATGTCAAAGAAGAAGAACTGAAAATGAGGAGGAGATGAGACGGAATTG
TGAACAGAAACGTGGTGGCGCAAACTCCATTTGATTTGCTGCCTCTGCTGTGAGAGGTTGGTATAAGTCTACCAAAGAGG
CATGTGCATCTCGAAGAGGAGAAAAGTCAAGAGGAATGAA
>AT5G52040.2 | chr5:21128081-21131080 FORWARD LENGTH=3000
GACCAAATGATTGGATATTATACTTGTCATGTTTGGTGATTCATACATCCAAATGTCAAAAACGTAAAAGTTCCATTGTG
GCCATTAACGTGCGTTCTCGCCATCCTCGTATATCGCTAATGAAATCTAAACCAATAAAAAAACTTCAATCTTTTTTTTC
TTCACAATTATCGATCCAAATCAAGATTTTCTTGATTTGAATTCCTTGCGATGAAACTCCTTCCGAATCCATCACTAACC
TTGTTCCCTTTCTTCACTCCCTATACTTCAAAGCATATTTTCAGACCCATCAAAGTCTCCGTCTCCGTTCAAACTCCTCC
GCCGGATTTCGATTTCCGCAACGACATCGCGTCGGAATCACGCGCCGCAATCGCGAAAACTTACCCGGAGTTGCTTGACC
TCGCTGATAACGGGACTCTGATTCTTCTCCAGAAACAGAGTTTCGGTCCTGTTCCAGCTTGGCGCAAAGAGTTCGTTGAG
CCGGAAGCGATTTGGCTTGTGGGCACTTCTCATATCTCGCCGGAATCTGCTTCCATCGTTGAACGCGTCGTCCGTACTGT
GAAGCCTGATAATGTCGCCGTTGAACTCTGTCGTAGCAGGAAAGTCCAATTCTTTATCCAAACGAAATTCGGGTTTCGTG
AAATTTGATGACTTTATTGCCAACTGATGAAATTGAATTAGCCATTGTGTTGTGTAACAAATTGCAGAGCTTGGTGTTGA
TGTTGCAGAGCTGGGATTATGTACACTTCAAGTGTTGGAGGAGAGGTTGACCAAAACTTAAAATCCGGAGAGTTGTCGTT
GACCGGGACTGGCTTTCTCGGTGCTGTTGGCCGGAGTTTAGACTTGGGTATATAAACTAATCAAAGCTTTTTATTTACCA
TTGCTCGCTTTTGTACTTCAACGTTGATGAATGTGTGTGTTTGGGATGATCATAGGAGGGCAAACTGCGTTGGCATTGCG
ACTTCTATTGGCGGTTTTCTCTTCTAAGTTATCTTCTGTTGCTGACCGCCCTTTCGGGGATGAGGTACTTTTGAGAAAAC
CTCAAGAGTTAGTGTTTGTTTTTGGACATTCAGTCTCTTCTTGATTGCTATTTGTTGCAGTTTCGTGCTGCTCGGAAAGC
ATCTGAGGAAGTTGGTGCGCAGCTGGTTCTTGGAGATCGACCCATCGAAATAACTGTAATGACTATACCAAGTACCAACT
GATCGTTTTTGTAGTTACATATGGGTTTAAAACCAATGGAATCTACATTGAACTTATAACATTGTAGCTCCAAAGGGCTT
GGAACTCTTTGAAATGGGGAGAGAAGTTTAATCTGGTGATGGCTGTGACTCGGGTAATCACATCGTCATCGGGTATATCC
GCAGCGGAGCTTAAGGTTTTGTTTCTCTTTCGCTAACTCGGTTTCGCTTTAATTCAAGAAGATGATAAGATAAGTTGTAA
CTTTTCGGTTTGTGTTTGCATTGCAACAGGAACAAGAGACCGATGAAAACAGTGGAAGTTTGCAGCTTTACGAACGGCTA
AGTTTCTCATACCCGGCACTCCTAATGCCTCTTATACACGAAAGAGATACCGTAAGCATAAAAACCGAAACAAAGCGACA
CTCAAAAAAACCGTATGCTGATAAGACTTGACCAAATAATGTGTTTTTTTGCCTTGACAGTATCTTGCTTGGTCATTGAA
GAGAAGTAAGGCAGTGAATGGGTGTAAAACAGTGGTGGGAGTGATCGGGAAAGGACACATGAATGGTGTCATCTACGCGT
TGGTGTCAGACTCTGGGGATCTCCGGTTTAGAGATTTGGTGGGAAGAGGAGATTCATATAATGGTGGTACTGGTACTACA
TCGAACGGTTGGATTCAAAAGGTTTTAAAGAGCTTCGTAAGAGACACAATTATAGGGTTCTTGCTATGGGAGTTATATGA
ACAGTATCTGATGATGAATCAAAACCTTTCATGATATAACTAAAAAAACAAGTTGTTGCATATTTAAAAAGGAAACTGGA
AAAAGAATCTAAATGAGTACAATATGTATGTATATGATTCTTCTTCCTCTAGATTTTGTTGAGGCAACTACAAAGTCTTA
TATGAAATTGATGTATATTTTGCAGAAATTTCAATTGTAAACATAAAATGTTTAGGTAAAAAATTATTTGTACTTCTCTA
GTTGGTAACGAAATAAAAATAAAATATTTTTTTTTTTAATATATATATATATATATATATAAATATAAATATATGTTTAA
GATTCATTATCTGGAGAGAGAGCCTCGAAGAAAGCAAATAAAATCTAGAGAAGCTTGTTTCTAGGGTTTCGACTCTCGAC
GGCCGGTACGATTTTTCAACTGCTTGTTCTAAGGTATAATCAAAATCGAGTTCTTCAGATATTGAATTCGATTCTCTCTT
TGGTCTCTCTCTTCTCTTGTTCTTCAGATTTAAATTCGATAGCTTTTTCATTTTCTTCCGTTGAATTTTTCTTGTTTCAT
TAGGTCTGTTGAAATTGTAGTTTCTTCTTGCTTTGTTTTCTCATATGGTTGATTTTTTTTTTCCAGATCTGAGGTTTTTT
TCATCATAGCTTGAAAAAATCCATACTTTCTGGGCTTCCTTTGTATAAATATGAAAACTTTAATGAAAATCTGTTGTGGT
ATGTTATGGGTTGTGACTTGTGATGAATTGAATTTTGAATATAGTTGTAAATTTGAAATCTTGAAGTATGAAATTTGCAT
TGGTTTGTTAATTTGTGATGAATTGGATTTTGATTATTACAGTTATAAAGTTGAAAACTTGGAAGTGTAGATGATTACAT
TTTTCTGTGGTTTGGTTCCTGTTATGTTCATTGTTCTATGATCTTAATTATATGTTTTGTTATTGCTTCTCTTCTGGAGT
GTGTTTATTTGTATATTTTGGTCAAATCTGTGCTCTGTTTAGTATCTCTTGGATATCTTTTGATACTTAGGTTGTTGAGA
GGAGCTATAAATCGTTTCTGTTGTCTATTTTGTAGGAATC
>AT5G52040.1 | chr5:21128081-21131080 FORWARD LENGTH=3000
GACCAAATGATTGGATATTATACTTGTCATGTTTGGTGATTCATACATCCAAATGTCAAAAACGTAAAAGTTCCATTGTG
GCCATTAACGTGCGTTCTCGCCATCCTCGTATATCGCTAATGAAATCTAAACCAATAAAAAAACTTCAATCTTTTTTTTC
TTCACAATTATCGATCCAAATCAAGATTTTCTTGATTTGAATTCCTTGCGATGAAACTCCTTCCGAATCCATCACTAACC
TTGTTCCCTTTCTTCACTCCCTATACTTCAAAGCATATTTTCAGACCCATCAAAGTCTCCGTCTCCGTTCAAACTCCTCC
GCCGGATTTCGATTTCCGCAACGACATCGCGTCGGAATCACGCGCCGCAATCGCGAAAACTTACCCGGAGTTGCTTGACC
TCGCTGATAACGGGACTCTGATTCTTCTCCAGAAACAGAGTTTCGGTCCTGTTCCAGCTTGGCGCAAAGAGTTCGTTGAG
CCGGAAGCGATTTGGCTTGTGGGCACTTCTCATATCTCGCCGGAATCTGCTTCCATCGTTGAACGCGTCGTCCGTACTGT
GAAGCCTGATAATGTCGCCGTTGAACTCTGTCGTAGCAGGAAAGTCCAATTCTTTATCCAAACGAAATTCGGGTTTCGTG
AAATTTGATGACTTTATTGCCAACTGATGAAATTGAATTAGCCATTGTGTTGTGTAACAAATTGCAGAGCTTGGTGTTGA
TGTTGCAGAGCTGGGATTATGTACACTTCAAGTGTTGGAGGAGAGGTTGACCAAAACTTAAAATCCGGAGAGTTGTCGTT
GACCGGGACTGGCTTTCTCGGTGCTGTTGGCCGGAGTTTAGACTTGGGTATATAAACTAATCAAAGCTTTTTATTTACCA
TTGCTCGCTTTTGTACTTCAACGTTGATGAATGTGTGTGTTTGGGATGATCATAGGAGGGCAAACTGCGTTGGCATTGCG
ACTTCTATTGGCGGTTTTCTCTTCTAAGTTATCTTCTGTTGCTGACCGCCCTTTCGGGGATGAGGTACTTTTGAGAAAAC
CTCAAGAGTTAGTGTTTGTTTTTGGACATTCAGTCTCTTCTTGATTGCTATTTGTTGCAGTTTCGTGCTGCTCGGAAAGC
ATCTGAGGAAGTTGGTGCGCAGCTGGTTCTTGGAGATCGACCCATCGAAATAACTGTAATGACTATACCAAGTACCAACT
GATCGTTTTTGTAGTTACATATGGGTTTAAAACCAATGGAATCTACATTGAACTTATAACATTGTAGCTCCAAAGGGCTT
GGAACTCTTTGAAATGGGGAGAGAAGTTTAATCTGGTGATGGCTGTGACTCGGGTAATCACATCGTCATCGGGTATATCC
GCAGCGGAGCTTAAGGTTTTGTTTCTCTTTCGCTAACTCGGTTTCGCTTTAATTCAAGAAGATGATAAGATAAGTTGTAA
CTTTTCGGTTTGTGTTTGCATTGCAACAGGAACAAGAGACCGATGAAAACAGTGGAAGTTTGCAGCTTTACGAACGGCTA
AGTTTCTCATACCCGGCACTCCTAATGCCTCTTATACACGAAAGAGATACCGTAAGCATAAAAACCGAAACAAAGCGACA
CTCAAAAAAACCGTATGCTGATAAGACTTGACCAAATAATGTGTTTTTTTGCCTTGACAGTATCTTGCTTGGTCATTGAA
GAGAAGTAAGGCAGTGAATGGGTGTAAAACAGTGGTGGGAGTGATCGGGAAAGGACACATGAATGGTGTCATCTACGCGT
TGGTGTCAGACTCTGGGGATCTCCGGTTTAGAGATTTGGTGGGAAGAGGAGATTCATATAATGGTGGTACTGGTACTACA
TCGAACGGTTGGATTCAAAAGGTTTTAAAGAGCTTCGTAAGAGACACAATTATAGGGTTCTTGCTATGGGAGTTATATGA
ACAGTATCTGATGATGAATCAAAACCTTTCATGATATAACTAAAAAAACAAGTTGTTGCATATTTAAAAAGGAAACTGGA
AAAAGAATCTAAATGAGTACAATATGTATGTATATGATTCTTCTTCCTCTAGATTTTGTTGAGGCAACTACAAAGTCTTA
TATGAAATTGATGTATATTTTGCAGAAATTTCAATTGTAAACATAAAATGTTTAGGTAAAAAATTATTTGTACTTCTCTA
GTTGGTAACGAAATAAAAATAAAATATTTTTTTTTTTAATATATATATATATATATATATAAATATAAATATATGTTTAA
GATTCATTATCTGGAGAGAGAGCCTCGAAGAAAGCAAATAAAATCTAGAGAAGCTTGTTTCTAGGGTTTCGACTCTCGAC
GGCCGGTACGATTTTTCAACTGCTTGTTCTAAGGTATAATCAAAATCGAGTTCTTCAGATATTGAATTCGATTCTCTCTT
TGGTCTCTCTCTTCTCTTGTTCTTCAGATTTAAATTCGATAGCTTTTTCATTTTCTTCCGTTGAATTTTTCTTGTTTCAT
TAGGTCTGTTGAAATTGTAGTTTCTTCTTGCTTTGTTTTCTCATATGGTTGATTTTTTTTTTCCAGATCTGAGGTTTTTT
TCATCATAGCTTGAAAAAATCCATACTTTCTGGGCTTCCTTTGTATAAATATGAAAACTTTAATGAAAATCTGTTGTGGT
ATGTTATGGGTTGTGACTTGTGATGAATTGAATTTTGAATATAGTTGTAAATTTGAAATCTTGAAGTATGAAATTTGCAT
TGGTTTGTTAATTTGTGATGAATTGGATTTTGATTATTACAGTTATAAAGTTGAAAACTTGGAAGTGTAGATGATTACAT
TTTTCTGTGGTTTGGTTCCTGTTATGTTCATTGTTCTATGATCTTAATTATATGTTTTGTTATTGCTTCTCTTCTGGAGT
GTGTTTATTTGTATATTTTGGTCAAATCTGTGCTCTGTTTAGTATCTCTTGGATATCTTTTGATACTTAGGTTGTTGAGA
GGAGCTATAAATCGTTTCTGTTGTCTATTTTGTAGGAATC
>AT5G52040.3 | chr5:21128791-21131790 FORWARD LENGTH=3000
TTGGTGTTGATGTTGCAGAGCTGGGATTATGTACACTTCAAGTGTTGGAGGAGAGGTTGACCAAAACTTAAAATCCGGAG
AGTTGTCGTTGACCGGGACTGGCTTTCTCGGTGCTGTTGGCCGGAGTTTAGACTTGGGTATATAAACTAATCAAAGCTTT
TTATTTACCATTGCTCGCTTTTGTACTTCAACGTTGATGAATGTGTGTGTTTGGGATGATCATAGGAGGGCAAACTGCGT
TGGCATTGCGACTTCTATTGGCGGTTTTCTCTTCTAAGTTATCTTCTGTTGCTGACCGCCCTTTCGGGGATGAGGTACTT
TTGAGAAAACCTCAAGAGTTAGTGTTTGTTTTTGGACATTCAGTCTCTTCTTGATTGCTATTTGTTGCAGTTTCGTGCTG
CTCGGAAAGCATCTGAGGAAGTTGGTGCGCAGCTGGTTCTTGGAGATCGACCCATCGAAATAACTGTAATGACTATACCA
AGTACCAACTGATCGTTTTTGTAGTTACATATGGGTTTAAAACCAATGGAATCTACATTGAACTTATAACATTGTAGCTC
CAAAGGGCTTGGAACTCTTTGAAATGGGGAGAGAAGTTTAATCTGGTGATGGCTGTGACTCGGGTAATCACATCGTCATC
GGGTATATCCGCAGCGGAGCTTAAGGTTTTGTTTCTCTTTCGCTAACTCGGTTTCGCTTTAATTCAAGAAGATGATAAGA
TAAGTTGTAACTTTTCGGTTTGTGTTTGCATTGCAACAGGAACAAGAGACCGATGAAAACAGTGGAAGTTTGCAGCTTTA
CGAACGGCTAAGTTTCTCATACCCGGCACTCCTAATGCCTCTTATACACGAAAGAGATACCGTAAGCATAAAAACCGAAA
CAAAGCGACACTCAAAAAAACCGTATGCTGATAAGACTTGACCAAATAATGTGTTTTTTTGCCTTGACAGTATCTTGCTT
GGTCATTGAAGAGAAGTAAGGCAGTGAATGGGTGTAAAACAGTGGTGGGAGTGATCGGGAAAGGACACATGAATGGTGTC
ATCTACGCGTTGGTGTCAGACTCTGGGGATCTCCGGTTTAGAGATTTGGTGGGAAGAGGAGATTCATATAATGGTGGTAC
TGGTACTACATCGAACGGTTGGATTCAAAAGGTTTTAAAGAGCTTCGTAAGAGACACAATTATAGGGTTCTTGCTATGGG
AGTTATATGAACAGTATCTGATGATGAATCAAAACCTTTCATGATATAACTAAAAAAACAAGTTGTTGCATATTTAAAAA
GGAAACTGGAAAAAGAATCTAAATGAGTACAATATGTATGTATATGATTCTTCTTCCTCTAGATTTTGTTGAGGCAACTA
CAAAGTCTTATATGAAATTGATGTATATTTTGCAGAAATTTCAATTGTAAACATAAAATGTTTAGGTAAAAAATTATTTG
TACTTCTCTAGTTGGTAACGAAATAAAAATAAAATATTTTTTTTTTTAATATATATATATATATATATATAAATATAAAT
ATATGTTTAAGATTCATTATCTGGAGAGAGAGCCTCGAAGAAAGCAAATAAAATCTAGAGAAGCTTGTTTCTAGGGTTTC
GACTCTCGACGGCCGGTACGATTTTTCAACTGCTTGTTCTAAGGTATAATCAAAATCGAGTTCTTCAGATATTGAATTCG
ATTCTCTCTTTGGTCTCTCTCTTCTCTTGTTCTTCAGATTTAAATTCGATAGCTTTTTCATTTTCTTCCGTTGAATTTTT
CTTGTTTCATTAGGTCTGTTGAAATTGTAGTTTCTTCTTGCTTTGTTTTCTCATATGGTTGATTTTTTTTTTCCAGATCT
GAGGTTTTTTTCATCATAGCTTGAAAAAATCCATACTTTCTGGGCTTCCTTTGTATAAATATGAAAACTTTAATGAAAAT
CTGTTGTGGTATGTTATGGGTTGTGACTTGTGATGAATTGAATTTTGAATATAGTTGTAAATTTGAAATCTTGAAGTATG
AAATTTGCATTGGTTTGTTAATTTGTGATGAATTGGATTTTGATTATTACAGTTATAAAGTTGAAAACTTGGAAGTGTAG
ATGATTACATTTTTCTGTGGTTTGGTTCCTGTTATGTTCATTGTTCTATGATCTTAATTATATGTTTTGTTATTGCTTCT
CTTCTGGAGTGTGTTTATTTGTATATTTTGGTCAAATCTGTGCTCTGTTTAGTATCTCTTGGATATCTTTTGATACTTAG
GTTGTTGAGAGGAGCTATAAATCGTTTCTGTTGTCTATTTTGTAGGAATCATGAAGCCTGTCTTTTGCGGAAACTTTGAG
TATGATGCTCGTGAGAGTGATCTTGAGCGGCTTTTCAGAAAGTACGGCAAGGTTGAGAGGGTTGATATGAAAGCTGGTAA
GTCTTGGTTCTTGTTTTTCTTTATACTTTCTCTTAGTTTTTCTGTTTGGTTGAATTGAAATGGATAAAGAAGTCTCGTAA
ACCACTACCAATCCGATGAACAACAAGCGAAATTCAGTCAAATGCATTGTTCTTAAAATCCACTTACGTGCGTTCATTCC
ATGAGACTCTCTGGAGGACTGTCCTTTCAAAGTGTGCTCTCTAGCCTCTGCATCCCACATTCCGTATTCCCTCGGTTCGC
TACCATCTGATTCCAACATCTGCCAAGGAACTTGAAGCACCCCGCATGAAGTTCATAGCATACCTCAGAAGAGAAAAGAT
CGAGTAATTTTAGGGTAAAACCGCCATACTCAACATTTGATTTTGGCGCAGGATTTGTTTCGATCTTGGGATGCCCATTC
TCCCACACAGCCCATTGATGGACAATATGGAAAATCCATTTCCTGCCCAAAAGAGTCAACCTCATCCACGCAATGGCACT
ACGTTCCCATAACCCCGACTTTAGTTGCATTTCATTCCTCTTGACTTTTCTCCTCTTCGAGATGCACATGCCTCTTTGGT
AGACTTATACCAACCTCTCACAGCAGAGGCAGCAAATCAA
>AT5G52040.6 | chr5:21128881-21131880 FORWARD LENGTH=3000
GACCGGGACTGGCTTTCTCGGTGCTGTTGGCCGGAGTTTAGACTTGGGTATATAAACTAATCAAAGCTTTTTATTTACCA
TTGCTCGCTTTTGTACTTCAACGTTGATGAATGTGTGTGTTTGGGATGATCATAGGAGGGCAAACTGCGTTGGCATTGCG
ACTTCTATTGGCGGTTTTCTCTTCTAAGTTATCTTCTGTTGCTGACCGCCCTTTCGGGGATGAGGTACTTTTGAGAAAAC
CTCAAGAGTTAGTGTTTGTTTTTGGACATTCAGTCTCTTCTTGATTGCTATTTGTTGCAGTTTCGTGCTGCTCGGAAAGC
ATCTGAGGAAGTTGGTGCGCAGCTGGTTCTTGGAGATCGACCCATCGAAATAACTGTAATGACTATACCAAGTACCAACT
GATCGTTTTTGTAGTTACATATGGGTTTAAAACCAATGGAATCTACATTGAACTTATAACATTGTAGCTCCAAAGGGCTT
GGAACTCTTTGAAATGGGGAGAGAAGTTTAATCTGGTGATGGCTGTGACTCGGGTAATCACATCGTCATCGGGTATATCC
GCAGCGGAGCTTAAGGTTTTGTTTCTCTTTCGCTAACTCGGTTTCGCTTTAATTCAAGAAGATGATAAGATAAGTTGTAA
CTTTTCGGTTTGTGTTTGCATTGCAACAGGAACAAGAGACCGATGAAAACAGTGGAAGTTTGCAGCTTTACGAACGGCTA
AGTTTCTCATACCCGGCACTCCTAATGCCTCTTATACACGAAAGAGATACCGTAAGCATAAAAACCGAAACAAAGCGACA
CTCAAAAAAACCGTATGCTGATAAGACTTGACCAAATAATGTGTTTTTTTGCCTTGACAGTATCTTGCTTGGTCATTGAA
GAGAAGTAAGGCAGTGAATGGGTGTAAAACAGTGGTGGGAGTGATCGGGAAAGGACACATGAATGGTGTCATCTACGCGT
TGGTGTCAGACTCTGGGGATCTCCGGTTTAGAGATTTGGTGGGAAGAGGAGATTCATATAATGGTGGTACTGGTACTACA
TCGAACGGTTGGATTCAAAAGGTTTTAAAGAGCTTCGTAAGAGACACAATTATAGGGTTCTTGCTATGGGAGTTATATGA
ACAGTATCTGATGATGAATCAAAACCTTTCATGATATAACTAAAAAAACAAGTTGTTGCATATTTAAAAAGGAAACTGGA
AAAAGAATCTAAATGAGTACAATATGTATGTATATGATTCTTCTTCCTCTAGATTTTGTTGAGGCAACTACAAAGTCTTA
TATGAAATTGATGTATATTTTGCAGAAATTTCAATTGTAAACATAAAATGTTTAGGTAAAAAATTATTTGTACTTCTCTA
GTTGGTAACGAAATAAAAATAAAATATTTTTTTTTTTAATATATATATATATATATATATAAATATAAATATATGTTTAA
GATTCATTATCTGGAGAGAGAGCCTCGAAGAAAGCAAATAAAATCTAGAGAAGCTTGTTTCTAGGGTTTCGACTCTCGAC
GGCCGGTACGATTTTTCAACTGCTTGTTCTAAGGTATAATCAAAATCGAGTTCTTCAGATATTGAATTCGATTCTCTCTT
TGGTCTCTCTCTTCTCTTGTTCTTCAGATTTAAATTCGATAGCTTTTTCATTTTCTTCCGTTGAATTTTTCTTGTTTCAT
TAGGTCTGTTGAAATTGTAGTTTCTTCTTGCTTTGTTTTCTCATATGGTTGATTTTTTTTTTCCAGATCTGAGGTTTTTT
TCATCATAGCTTGAAAAAATCCATACTTTCTGGGCTTCCTTTGTATAAATATGAAAACTTTAATGAAAATCTGTTGTGGT
ATGTTATGGGTTGTGACTTGTGATGAATTGAATTTTGAATATAGTTGTAAATTTGAAATCTTGAAGTATGAAATTTGCAT
TGGTTTGTTAATTTGTGATGAATTGGATTTTGATTATTACAGTTATAAAGTTGAAAACTTGGAAGTGTAGATGATTACAT
TTTTCTGTGGTTTGGTTCCTGTTATGTTCATTGTTCTATGATCTTAATTATATGTTTTGTTATTGCTTCTCTTCTGGAGT
GTGTTTATTTGTATATTTTGGTCAAATCTGTGCTCTGTTTAGTATCTCTTGGATATCTTTTGATACTTAGGTTGTTGAGA
GGAGCTATAAATCGTTTCTGTTGTCTATTTTGTAGGAATCATGAAGCCTGTCTTTTGCGGAAACTTTGAGTATGATGCTC
GTGAGAGTGATCTTGAGCGGCTTTTCAGAAAGTACGGCAAGGTTGAGAGGGTTGATATGAAAGCTGGTAAGTCTTGGTTC
TTGTTTTTCTTTATACTTTCTCTTAGTTTTTCTGTTTGGTTGAATTGAAATGGATAAAGAAGTCTCGTAAACCACTACCA
ATCCGATGAACAACAAGCGAAATTCAGTCAAATGCATTGTTCTTAAAATCCACTTACGTGCGTTCATTCCATGAGACTCT
CTGGAGGACTGTCCTTTCAAAGTGTGCTCTCTAGCCTCTGCATCCCACATTCCGTATTCCCTCGGTTCGCTACCATCTGA
TTCCAACATCTGCCAAGGAACTTGAAGCACCCCGCATGAAGTTCATAGCATACCTCAGAAGAGAAAAGATCGAGTAATTT
TAGGGTAAAACCGCCATACTCAACATTTGATTTTGGCGCAGGATTTGTTTCGATCTTGGGATGCCCATTCTCCCACACAG
CCCATTGATGGACAATATGGAAAATCCATTTCCTGCCCAAAAGAGTCAACCTCATCCACGCAATGGCACTACGTTCCCAT
AACCCCGACTTTAGTTGCATTTCATTCCTCTTGACTTTTCTCCTCTTCGAGATGCACATGCCTCTTTGGTAGACTTATAC
CAACCTCTCACAGCAGAGGCAGCAAATCAAATGGAGTTTGCGCCACCACGTTTCTGTTCACAATTCCGTCTCATCTCCTC
CTCATTTTCAGTTCTTCTTCTTTGACATATTAATTCCATA
>AT5G52040.4 | chr5:21128881-21131880 FORWARD LENGTH=3000
GACCGGGACTGGCTTTCTCGGTGCTGTTGGCCGGAGTTTAGACTTGGGTATATAAACTAATCAAAGCTTTTTATTTACCA
TTGCTCGCTTTTGTACTTCAACGTTGATGAATGTGTGTGTTTGGGATGATCATAGGAGGGCAAACTGCGTTGGCATTGCG
ACTTCTATTGGCGGTTTTCTCTTCTAAGTTATCTTCTGTTGCTGACCGCCCTTTCGGGGATGAGGTACTTTTGAGAAAAC
CTCAAGAGTTAGTGTTTGTTTTTGGACATTCAGTCTCTTCTTGATTGCTATTTGTTGCAGTTTCGTGCTGCTCGGAAAGC
ATCTGAGGAAGTTGGTGCGCAGCTGGTTCTTGGAGATCGACCCATCGAAATAACTGTAATGACTATACCAAGTACCAACT
GATCGTTTTTGTAGTTACATATGGGTTTAAAACCAATGGAATCTACATTGAACTTATAACATTGTAGCTCCAAAGGGCTT
GGAACTCTTTGAAATGGGGAGAGAAGTTTAATCTGGTGATGGCTGTGACTCGGGTAATCACATCGTCATCGGGTATATCC
GCAGCGGAGCTTAAGGTTTTGTTTCTCTTTCGCTAACTCGGTTTCGCTTTAATTCAAGAAGATGATAAGATAAGTTGTAA
CTTTTCGGTTTGTGTTTGCATTGCAACAGGAACAAGAGACCGATGAAAACAGTGGAAGTTTGCAGCTTTACGAACGGCTA
AGTTTCTCATACCCGGCACTCCTAATGCCTCTTATACACGAAAGAGATACCGTAAGCATAAAAACCGAAACAAAGCGACA
CTCAAAAAAACCGTATGCTGATAAGACTTGACCAAATAATGTGTTTTTTTGCCTTGACAGTATCTTGCTTGGTCATTGAA
GAGAAGTAAGGCAGTGAATGGGTGTAAAACAGTGGTGGGAGTGATCGGGAAAGGACACATGAATGGTGTCATCTACGCGT
TGGTGTCAGACTCTGGGGATCTCCGGTTTAGAGATTTGGTGGGAAGAGGAGATTCATATAATGGTGGTACTGGTACTACA
TCGAACGGTTGGATTCAAAAGGTTTTAAAGAGCTTCGTAAGAGACACAATTATAGGGTTCTTGCTATGGGAGTTATATGA
ACAGTATCTGATGATGAATCAAAACCTTTCATGATATAACTAAAAAAACAAGTTGTTGCATATTTAAAAAGGAAACTGGA
AAAAGAATCTAAATGAGTACAATATGTATGTATATGATTCTTCTTCCTCTAGATTTTGTTGAGGCAACTACAAAGTCTTA
TATGAAATTGATGTATATTTTGCAGAAATTTCAATTGTAAACATAAAATGTTTAGGTAAAAAATTATTTGTACTTCTCTA
GTTGGTAACGAAATAAAAATAAAATATTTTTTTTTTTAATATATATATATATATATATATAAATATAAATATATGTTTAA
GATTCATTATCTGGAGAGAGAGCCTCGAAGAAAGCAAATAAAATCTAGAGAAGCTTGTTTCTAGGGTTTCGACTCTCGAC
GGCCGGTACGATTTTTCAACTGCTTGTTCTAAGGTATAATCAAAATCGAGTTCTTCAGATATTGAATTCGATTCTCTCTT
TGGTCTCTCTCTTCTCTTGTTCTTCAGATTTAAATTCGATAGCTTTTTCATTTTCTTCCGTTGAATTTTTCTTGTTTCAT
TAGGTCTGTTGAAATTGTAGTTTCTTCTTGCTTTGTTTTCTCATATGGTTGATTTTTTTTTTCCAGATCTGAGGTTTTTT
TCATCATAGCTTGAAAAAATCCATACTTTCTGGGCTTCCTTTGTATAAATATGAAAACTTTAATGAAAATCTGTTGTGGT
ATGTTATGGGTTGTGACTTGTGATGAATTGAATTTTGAATATAGTTGTAAATTTGAAATCTTGAAGTATGAAATTTGCAT
TGGTTTGTTAATTTGTGATGAATTGGATTTTGATTATTACAGTTATAAAGTTGAAAACTTGGAAGTGTAGATGATTACAT
TTTTCTGTGGTTTGGTTCCTGTTATGTTCATTGTTCTATGATCTTAATTATATGTTTTGTTATTGCTTCTCTTCTGGAGT
GTGTTTATTTGTATATTTTGGTCAAATCTGTGCTCTGTTTAGTATCTCTTGGATATCTTTTGATACTTAGGTTGTTGAGA
GGAGCTATAAATCGTTTCTGTTGTCTATTTTGTAGGAATCATGAAGCCTGTCTTTTGCGGAAACTTTGAGTATGATGCTC
GTGAGAGTGATCTTGAGCGGCTTTTCAGAAAGTACGGCAAGGTTGAGAGGGTTGATATGAAAGCTGGTAAGTCTTGGTTC
TTGTTTTTCTTTATACTTTCTCTTAGTTTTTCTGTTTGGTTGAATTGAAATGGATAAAGAAGTCTCGTAAACCACTACCA
ATCCGATGAACAACAAGCGAAATTCAGTCAAATGCATTGTTCTTAAAATCCACTTACGTGCGTTCATTCCATGAGACTCT
CTGGAGGACTGTCCTTTCAAAGTGTGCTCTCTAGCCTCTGCATCCCACATTCCGTATTCCCTCGGTTCGCTACCATCTGA
TTCCAACATCTGCCAAGGAACTTGAAGCACCCCGCATGAAGTTCATAGCATACCTCAGAAGAGAAAAGATCGAGTAATTT
TAGGGTAAAACCGCCATACTCAACATTTGATTTTGGCGCAGGATTTGTTTCGATCTTGGGATGCCCATTCTCCCACACAG
CCCATTGATGGACAATATGGAAAATCCATTTCCTGCCCAAAAGAGTCAACCTCATCCACGCAATGGCACTACGTTCCCAT
AACCCCGACTTTAGTTGCATTTCATTCCTCTTGACTTTTCTCCTCTTCGAGATGCACATGCCTCTTTGGTAGACTTATAC
CAACCTCTCACAGCAGAGGCAGCAAATCAAATGGAGTTTGCGCCACCACGTTTCTGTTCACAATTCCGTCTCATCTCCTC
CTCATTTTCAGTTCTTCTTCTTTGACATATTAATTCCATA
>AT5G52040.7 | chr5:21129104-21132103 FORWARD LENGTH=3000
GGTACTTTTGAGAAAACCTCAAGAGTTAGTGTTTGTTTTTGGACATTCAGTCTCTTCTTGATTGCTATTTGTTGCAGTTT
CGTGCTGCTCGGAAAGCATCTGAGGAAGTTGGTGCGCAGCTGGTTCTTGGAGATCGACCCATCGAAATAACTGTAATGAC
TATACCAAGTACCAACTGATCGTTTTTGTAGTTACATATGGGTTTAAAACCAATGGAATCTACATTGAACTTATAACATT
GTAGCTCCAAAGGGCTTGGAACTCTTTGAAATGGGGAGAGAAGTTTAATCTGGTGATGGCTGTGACTCGGGTAATCACAT
CGTCATCGGGTATATCCGCAGCGGAGCTTAAGGTTTTGTTTCTCTTTCGCTAACTCGGTTTCGCTTTAATTCAAGAAGAT
GATAAGATAAGTTGTAACTTTTCGGTTTGTGTTTGCATTGCAACAGGAACAAGAGACCGATGAAAACAGTGGAAGTTTGC
AGCTTTACGAACGGCTAAGTTTCTCATACCCGGCACTCCTAATGCCTCTTATACACGAAAGAGATACCGTAAGCATAAAA
ACCGAAACAAAGCGACACTCAAAAAAACCGTATGCTGATAAGACTTGACCAAATAATGTGTTTTTTTGCCTTGACAGTAT
CTTGCTTGGTCATTGAAGAGAAGTAAGGCAGTGAATGGGTGTAAAACAGTGGTGGGAGTGATCGGGAAAGGACACATGAA
TGGTGTCATCTACGCGTTGGTGTCAGACTCTGGGGATCTCCGGTTTAGAGATTTGGTGGGAAGAGGAGATTCATATAATG
GTGGTACTGGTACTACATCGAACGGTTGGATTCAAAAGGTTTTAAAGAGCTTCGTAAGAGACACAATTATAGGGTTCTTG
CTATGGGAGTTATATGAACAGTATCTGATGATGAATCAAAACCTTTCATGATATAACTAAAAAAACAAGTTGTTGCATAT
TTAAAAAGGAAACTGGAAAAAGAATCTAAATGAGTACAATATGTATGTATATGATTCTTCTTCCTCTAGATTTTGTTGAG
GCAACTACAAAGTCTTATATGAAATTGATGTATATTTTGCAGAAATTTCAATTGTAAACATAAAATGTTTAGGTAAAAAA
TTATTTGTACTTCTCTAGTTGGTAACGAAATAAAAATAAAATATTTTTTTTTTTAATATATATATATATATATATATAAA
TATAAATATATGTTTAAGATTCATTATCTGGAGAGAGAGCCTCGAAGAAAGCAAATAAAATCTAGAGAAGCTTGTTTCTA
GGGTTTCGACTCTCGACGGCCGGTACGATTTTTCAACTGCTTGTTCTAAGGTATAATCAAAATCGAGTTCTTCAGATATT
GAATTCGATTCTCTCTTTGGTCTCTCTCTTCTCTTGTTCTTCAGATTTAAATTCGATAGCTTTTTCATTTTCTTCCGTTG
AATTTTTCTTGTTTCATTAGGTCTGTTGAAATTGTAGTTTCTTCTTGCTTTGTTTTCTCATATGGTTGATTTTTTTTTTC
CAGATCTGAGGTTTTTTTCATCATAGCTTGAAAAAATCCATACTTTCTGGGCTTCCTTTGTATAAATATGAAAACTTTAA
TGAAAATCTGTTGTGGTATGTTATGGGTTGTGACTTGTGATGAATTGAATTTTGAATATAGTTGTAAATTTGAAATCTTG
AAGTATGAAATTTGCATTGGTTTGTTAATTTGTGATGAATTGGATTTTGATTATTACAGTTATAAAGTTGAAAACTTGGA
AGTGTAGATGATTACATTTTTCTGTGGTTTGGTTCCTGTTATGTTCATTGTTCTATGATCTTAATTATATGTTTTGTTAT
TGCTTCTCTTCTGGAGTGTGTTTATTTGTATATTTTGGTCAAATCTGTGCTCTGTTTAGTATCTCTTGGATATCTTTTGA
TACTTAGGTTGTTGAGAGGAGCTATAAATCGTTTCTGTTGTCTATTTTGTAGGAATCATGAAGCCTGTCTTTTGCGGAAA
CTTTGAGTATGATGCTCGTGAGAGTGATCTTGAGCGGCTTTTCAGAAAGTACGGCAAGGTTGAGAGGGTTGATATGAAAG
CTGGTAAGTCTTGGTTCTTGTTTTTCTTTATACTTTCTCTTAGTTTTTCTGTTTGGTTGAATTGAAATGGATAAAGAAGT
CTCGTAAACCACTACCAATCCGATGAACAACAAGCGAAATTCAGTCAAATGCATTGTTCTTAAAATCCACTTACGTGCGT
TCATTCCATGAGACTCTCTGGAGGACTGTCCTTTCAAAGTGTGCTCTCTAGCCTCTGCATCCCACATTCCGTATTCCCTC
GGTTCGCTACCATCTGATTCCAACATCTGCCAAGGAACTTGAAGCACCCCGCATGAAGTTCATAGCATACCTCAGAAGAG
AAAAGATCGAGTAATTTTAGGGTAAAACCGCCATACTCAACATTTGATTTTGGCGCAGGATTTGTTTCGATCTTGGGATG
CCCATTCTCCCACACAGCCCATTGATGGACAATATGGAAAATCCATTTCCTGCCCAAAAGAGTCAACCTCATCCACGCAA
TGGCACTACGTTCCCATAACCCCGACTTTAGTTGCATTTCATTCCTCTTGACTTTTCTCCTCTTCGAGATGCACATGCCT
CTTTGGTAGACTTATACCAACCTCTCACAGCAGAGGCAGCAAATCAAATGGAGTTTGCGCCACCACGTTTCTGTTCACAA
TTCCGTCTCATCTCCTCCTCATTTTCAGTTCTTCTTCTTTGACATATTAATTCCATAATGCAAGGTCTGTAAAACTACTT
ATAGTTTGTAGAGATTTTAGGTTCAAAACTTATTTGTCACAGTAAGTAGTAAAGGCTGTTTTGATACTGCCGTGGAAGGG
AGAGTCTTCATATTAGAATTCCTCTTGGAGGAGGTTCTTTTTCTTGGTTTACTTGATAAGATTGTTCTCATGTTCTGACT
TTCCCTTTTGGTTCTCTCCCCAGGGTTTGCTTTTGTCTAT
>AT5G52040.5 | chr5:21129104-21132103 FORWARD LENGTH=3000
GGTACTTTTGAGAAAACCTCAAGAGTTAGTGTTTGTTTTTGGACATTCAGTCTCTTCTTGATTGCTATTTGTTGCAGTTT
CGTGCTGCTCGGAAAGCATCTGAGGAAGTTGGTGCGCAGCTGGTTCTTGGAGATCGACCCATCGAAATAACTGTAATGAC
TATACCAAGTACCAACTGATCGTTTTTGTAGTTACATATGGGTTTAAAACCAATGGAATCTACATTGAACTTATAACATT
GTAGCTCCAAAGGGCTTGGAACTCTTTGAAATGGGGAGAGAAGTTTAATCTGGTGATGGCTGTGACTCGGGTAATCACAT
CGTCATCGGGTATATCCGCAGCGGAGCTTAAGGTTTTGTTTCTCTTTCGCTAACTCGGTTTCGCTTTAATTCAAGAAGAT
GATAAGATAAGTTGTAACTTTTCGGTTTGTGTTTGCATTGCAACAGGAACAAGAGACCGATGAAAACAGTGGAAGTTTGC
AGCTTTACGAACGGCTAAGTTTCTCATACCCGGCACTCCTAATGCCTCTTATACACGAAAGAGATACCGTAAGCATAAAA
ACCGAAACAAAGCGACACTCAAAAAAACCGTATGCTGATAAGACTTGACCAAATAATGTGTTTTTTTGCCTTGACAGTAT
CTTGCTTGGTCATTGAAGAGAAGTAAGGCAGTGAATGGGTGTAAAACAGTGGTGGGAGTGATCGGGAAAGGACACATGAA
TGGTGTCATCTACGCGTTGGTGTCAGACTCTGGGGATCTCCGGTTTAGAGATTTGGTGGGAAGAGGAGATTCATATAATG
GTGGTACTGGTACTACATCGAACGGTTGGATTCAAAAGGTTTTAAAGAGCTTCGTAAGAGACACAATTATAGGGTTCTTG
CTATGGGAGTTATATGAACAGTATCTGATGATGAATCAAAACCTTTCATGATATAACTAAAAAAACAAGTTGTTGCATAT
TTAAAAAGGAAACTGGAAAAAGAATCTAAATGAGTACAATATGTATGTATATGATTCTTCTTCCTCTAGATTTTGTTGAG
GCAACTACAAAGTCTTATATGAAATTGATGTATATTTTGCAGAAATTTCAATTGTAAACATAAAATGTTTAGGTAAAAAA
TTATTTGTACTTCTCTAGTTGGTAACGAAATAAAAATAAAATATTTTTTTTTTTAATATATATATATATATATATATAAA
TATAAATATATGTTTAAGATTCATTATCTGGAGAGAGAGCCTCGAAGAAAGCAAATAAAATCTAGAGAAGCTTGTTTCTA
GGGTTTCGACTCTCGACGGCCGGTACGATTTTTCAACTGCTTGTTCTAAGGTATAATCAAAATCGAGTTCTTCAGATATT
GAATTCGATTCTCTCTTTGGTCTCTCTCTTCTCTTGTTCTTCAGATTTAAATTCGATAGCTTTTTCATTTTCTTCCGTTG
AATTTTTCTTGTTTCATTAGGTCTGTTGAAATTGTAGTTTCTTCTTGCTTTGTTTTCTCATATGGTTGATTTTTTTTTTC
CAGATCTGAGGTTTTTTTCATCATAGCTTGAAAAAATCCATACTTTCTGGGCTTCCTTTGTATAAATATGAAAACTTTAA
TGAAAATCTGTTGTGGTATGTTATGGGTTGTGACTTGTGATGAATTGAATTTTGAATATAGTTGTAAATTTGAAATCTTG
AAGTATGAAATTTGCATTGGTTTGTTAATTTGTGATGAATTGGATTTTGATTATTACAGTTATAAAGTTGAAAACTTGGA
AGTGTAGATGATTACATTTTTCTGTGGTTTGGTTCCTGTTATGTTCATTGTTCTATGATCTTAATTATATGTTTTGTTAT
TGCTTCTCTTCTGGAGTGTGTTTATTTGTATATTTTGGTCAAATCTGTGCTCTGTTTAGTATCTCTTGGATATCTTTTGA
TACTTAGGTTGTTGAGAGGAGCTATAAATCGTTTCTGTTGTCTATTTTGTAGGAATCATGAAGCCTGTCTTTTGCGGAAA
CTTTGAGTATGATGCTCGTGAGAGTGATCTTGAGCGGCTTTTCAGAAAGTACGGCAAGGTTGAGAGGGTTGATATGAAAG
CTGGTAAGTCTTGGTTCTTGTTTTTCTTTATACTTTCTCTTAGTTTTTCTGTTTGGTTGAATTGAAATGGATAAAGAAGT
CTCGTAAACCACTACCAATCCGATGAACAACAAGCGAAATTCAGTCAAATGCATTGTTCTTAAAATCCACTTACGTGCGT
TCATTCCATGAGACTCTCTGGAGGACTGTCCTTTCAAAGTGTGCTCTCTAGCCTCTGCATCCCACATTCCGTATTCCCTC
GGTTCGCTACCATCTGATTCCAACATCTGCCAAGGAACTTGAAGCACCCCGCATGAAGTTCATAGCATACCTCAGAAGAG
AAAAGATCGAGTAATTTTAGGGTAAAACCGCCATACTCAACATTTGATTTTGGCGCAGGATTTGTTTCGATCTTGGGATG
CCCATTCTCCCACACAGCCCATTGATGGACAATATGGAAAATCCATTTCCTGCCCAAAAGAGTCAACCTCATCCACGCAA
TGGCACTACGTTCCCATAACCCCGACTTTAGTTGCATTTCATTCCTCTTGACTTTTCTCCTCTTCGAGATGCACATGCCT
CTTTGGTAGACTTATACCAACCTCTCACAGCAGAGGCAGCAAATCAAATGGAGTTTGCGCCACCACGTTTCTGTTCACAA
TTCCGTCTCATCTCCTCCTCATTTTCAGTTCTTCTTCTTTGACATATTAATTCCATAATGCAAGGTCTGTAAAACTACTT
ATAGTTTGTAGAGATTTTAGGTTCAAAACTTATTTGTCACAGTAAGTAGTAAAGGCTGTTTTGATACTGCCGTGGAAGGG
AGAGTCTTCATATTAGAATTCCTCTTGGAGGAGGTTCTTTTTCTTGGTTTACTTGATAAGATTGTTCTCATGTTCTGACT
TTCCCTTTTGGTTCTCTCCCCAGGGTTTGCTTTTGTCTAT
>AT5G52050.1 | chr5:21135933-21138932 FORWARD LENGTH=3000
AATAGACAAATAAATGTATTAATTCATGCTTGTATTAATATTCTTTTGTCAACATATGGACAGCCGTATAGTCCCGTAGT
AACTACAAGAGAAAACAATTATATAGGACAAAATGGTACGGCAGAAAATTTTGCACGACGAGTTGCAATCGTCGACAAGA
TAAACATGACCACCTCCCTTTTCAATTCCAAAAGTATGATATGAGTATCTAAAGGTTAAAATACGTATATATATTTTTTA
TTATACTTTAGTTTCTATCGATTAGAATATAGATGTCAGTAAACGGTATTATTGTTTGTTGTGATATATATGAGTTTTTT
TTCCGACTACACATTAGTTTAAAAGATCACTGATAATCCAAAGTAAAATCCAACTTGTAAAATAACGTGTCAATTTTTTT
TTGAAGTGTTCACATATAATTGGATTAAAAGTGTATACGTCTCTAAATGATAATTTATTCGACTAAAAATGATGGGCCAT
GTAAGAATTTAGCAAAACTAGTAAACCTGAAAGGTATCATTACAATTTACAAATGAACCAATATAAACACGAGAGACCGA
TGTAAAGTCTTTGTCATCAAACTTATATTTGTAACAAAAGAAAAAAAATCTGTTCAGGTAAGGACAAAGTAGATTTGCAA
AACATCACAACTAGAAAAGAGAATTCAAATAGGAAAATGAGAATGTGTATGGGCATACGTTAAGTCCCTTTTCTTCAATG
TGTTATGCAAGGTACAAATTCAATTCAATGAACTGAAATATTAATACAATGAATTAGACTCAATATATTCTGTAACTTTC
TCACTCTTTCACGCACTAGTTAAGGAATTAATGGCTTACTTAAAAAATAAACAATCACATAATGGTAATTTAATGTACCT
TGCTTCATGAGGAGTTAACCATTCTGATTGTTTACGCACGGTGCTGATGATCAATTTCGCAATGTATAGATACTTGTATA
CAAAAATCAAAGATATTACCAGAATTTTTTTCTTAAATTATGTTTATATCATTTACCTTTGTTTTTTTTTAAAACAAAAT
TTCAATAGAGGTTTTGTCGATTAATATCAAAAAGAAATAATTTAAACTTGAATGTATTATACAGTAGAAACATCATTAAA
TAGCATTCAAAATGAATAAAATTTGTAACAGTTAGTTCTTGTGTTAGTTTATGTATAGAAATTTTAGCGAAGTATAGTTG
TTGACCCAAAAAAAATGTAGGAACATATATAGTTTTCTTTGGTCCCAAAACGAGTTTATTTTTTGTTCTTCAGTGTTGAA
CACTATTTTGCTCGAACATGTCTGGTCAACGTCCGACCAGCCAATTCCACTTCATAGTTTGCATATTAACGAACTTCCAT
CTTTTTGCTGATTACAGCTTTCATTATACCGTTTAGATTTTTCTTTTTTTGCCTAAATAAAAAAATATGACCCTAAACAT
TCGTAATTAATAGAAAACATTAAATAAGTACGATACAAAAGACTGAATCTCTATAATAATAGATTGAGACCATATTCTTG
TGAGATAAATAAAAGATTGAGACCATATTCTTGTGACAATTGGTATACAATTAGGTTACAAATATTCTAATCCAAATTTA
ATTTCGAGAACATAATCGTGTGAGTAACGATAAACAATTTCATTTTGTTTACAAAGATATATGATATATTGCACTTTTTA
AAATCTAATATGCTTACTTTTTTGAGCTGTCATTAATCCCCAAACTCCACTTTGGGATTTTTTTAAAAAGTCTAATTCAA
CGCGTGGGGCACACCGTGTGTAAACTTCGACTTTGAAAAGTTATAAACAGAAAATGATGTTTTTTAAAAAAACAGGGAAA
AAAAGAGAAGTTTCTATTTGAAATAGGTTCAAAACCCACTGGCCAAGTACTTTGTTAGTGGCATGTTTATCATGAGAATA
TATTTGACCCGTCCCTTGTTTCAGTTTTGCTATTACGTTCCGTGTCAGTTAATTTAAAACTCTAATCATATCTTATTTGA
TTAAAGAATATAGTGATGATGAAAAGTTATATTTTGTGTACTTGAATGTTTGAGTTGGGCCTCGTCTATCATATGGCAAT
ATCTCCTTTAAGTGTGTGAACGTAAATTACCAATTTCAAGGTCCTCCTCTTAACGTAAATTATCCCAGCTCTCAGGGTTT
TTCAGCAAGGGAATAATATAACAATCTAATTAGTCAAAAATTGGATCAAGTGCTAGTAAATTATGCTTGGTTTACTAATC
TTTCCTCATTCTTTTTTCCCCATTTTGATTTATGAGGATCACGTTTAATGTAAGGTTTAAATTTCTCAAACCAGAGCTGG
TTGTCATCGTTTAAATGAATCTATATGCATGTATTCTATTCCATTAGAAATTATACACACGTAGTTAACTGTAATTAGCT
ATAGTTAAATCCGTACACACCGTTTTTTCCAGTTTGAATCAGTATAGTGATACATGATATAAGTATATAACATGCGTATA
ATCAACATACATGATTTAGACAAAATATATTATTATTCTAATTTTTGTCATATAGATTTTGATTCACATTATAAACTGTA
TATATTGACAAGAAAAAAAAAACATTTGACAAAAGAAGAAAATAATAAACATTTTTTGAAATCATGATTTTGAGGTGATA
GTCTATTTATACTAATACTAATGATACTATGTGTCAATGCATCACTAATACATCTTCAGATTGAGTAGAAACCGTGTATA
TGGATTTAACTCTAGTTAAACAACAAGAACATACAAATTTGAATGTAATAAGCGTGTAACCATTTGACTTGAAAATAAAA
TACATATGACCAAATTGAAAATAATAATATTAAAATCCAGTGCAACGAAAAAAATAATATGTTAAAACAATAAAACCCAC
TCACTACTTTCTCTATATAAAGCCAAATGCTTCAACCAATCTTCTTCACACCTACAAATCTTCTTCTTCTCTCTCTCTCC
CTCTTCCTCTGTCACACAGATATTGACAAAAACAAAAAGA
>AT5G52060.1 | chr5:21153742-21156741 REVERSE LENGTH=3000
AGCTAATTAATCCATGCATACGACAGAGTTTAACTAATACAAAAAATTTGTTCACATTTCGCTTTTGTTATAAATTTTTA
TTGTGAAACACACACACACATTATACACGCCTTTGAAATTTTGATTTGTATGCATAATGTATTAAAAAAAACATTATTAT
ACTGCCATTATAGTAATAATTAATTGGTCGGGTAAAACGTCTCTCTACTCAATTGTGTTTTGTTTATATCAATGACAAAA
AAAAAATCAAGAAGAATCCCCATAATGTGAGTACGTAAAAGATTCCACTTAATTAAAAAATGTTGGTTGTACAACTTTAC
ATAATTCAATGGCTAATCAATAAAATAATCAGTAGTTAAGAAGGCAAATTAAAGAAAGTGTTGAATAAATCCAAGCACCG
GCCATTTATTCTCAGCGTCGGCTAAAGTGAAATGAGGGCACACCGTCAGCATCCATGTAACGCGAAGCAGAGGAACAACC
ACTCGGAACTTGTGTTCGTGTGAGGTCGCACGTGCCGCAAGTGTCGGTGGCTGCACGTTCAAAATAATCTGACTGACCCG
AGAGAGAGAGTAAACAAGATAAAAAAGTACAAAGTCAAAAGGCAGAAAAGCGCAATTCTGATTTTTGTAAAACAATTTTT
TATTTTTTCTTCTCAACTTTTATGCTGTAAAATCTACATTAGATAACATTGTACTTGCTTTTGTTTTAAATTTCGTATTT
TGCTTCGCGCCAACACTATGCTAGACTTCAATCACAACTACTAAATCATGTAGAAGCATCGAGTTTTTGAACCGATTCGG
ACTAATCATCGATCTAAACTAAGGGACAATTTTGTACTGGAGGATGAAAAAGTTTACTAGAGATGTAAAAGTTGCACAAC
ATGTCGGCTCATTGACCAAAAGTTGGATGGTCTCTACAGAACAATTATATAAAGCACTCTGACTCACTTACTTAAAGAGA
GTGGAAACAAAAAACGGAATAATATCCAATAGCAAAAACAAAGAAGAGAAAATAAGAGAAAGTCTTCGATTTGCATCTCC
CGGATTATGGGTTTGGAGTTTGGTATATCTAAAACAAAACTAACTTAGTTTAGCATATCCATTAAAAACTATATCCATGA
AGTAGCAAATTTGTTGCAATTTACTTTCGAATAGTTAAAAACTAAATTTATTCACTTGTTATGAAATAATAACGATTAAT
GACAAATTTTCACATTTTTCTTCATCGTCAAGTTATAGCCAAATGACAATAGTTTTTTTTACTAAAATTAAATGAATTCT
TAATTGGTGTACAAAAACCTTAAACATCAAATAGAAATAAAATGAAGAGAGCATATAACTTTTATCATGACTACATCTTC
ATAGCCATTTTTCTCTACCAAAAAAGGTAGAAGCTAATTAATTAGTAAATAATACATAGAGATTTTTTGGTTTAATAATA
CCAAATAATTTCTTGTATTTTTCAACAGATAATGGCTGATGGAGATTGGATTTGCATAATTAAATTTTATAAAATGGTAG
TCTTGAAAGAAACGTTGAACCAAAGCAAGATGAAGATGAACCAAAATTAGTCTTGAAACTAACGTTGACAAGAATTTACC
ATACCACATAAAACGAGGAGTCGTGGTGTTTGGTTAAATAGTAAATGACCGGGAGGAGAAAAGAATCACCGATCGATCCC
AAATGGTTCGCCGTCGAACACGGACACGTGTCGTAGGATAAGAACCACATGGTTGTGCTAAAGACCAACGCAGCGAGTCA
AATGATTGCATCCATTTTGAACTTTCCCAAATTGTCATTAGCCATCACCACACGTGGACGACAGGACGACTCGTCTTCTA
ATGCTTTACCTGCACCTCGTCGTACATTAACATTTCCCCAATTCGTCTTAAGTTTTTGTTTATTTTGTTATACATATAAG
CGTATTGAAGCCATTAGGTGCTTTAATGCTTCGTTAGCTGCACTTTCCATTTCTGTTATTCAGTTCTCAACCTCTATATT
TTGGTGCTTATATCACAGGAAAATCAAACAAATTATTATTATTATTTTTAGTACAATTTTATCTAATTTATTGATACATG
TACTAGTTTTTTTTTTGTTTTGTTATTTAATCACAAATTATTTTCAAATTGTTTGATCTTTTATGGAGAATTAAATATAG
TGATGCCTCATTTGTAAATTTTTAACCACTCGAACCTACTCCCACCACAACAAATACGACATTTTCCCAATGATCAAAAC
TCAAAAGGTTAAGCTGAAGTGAACAGTAAGATAACTATAATAATCAGCATACTAATTGTTTCTTTTTTTTTGACCCAATC
AACATAACACTTCTATTTTCAAATTATATCTTTGTCAGTTCGGAAAAATAGTAAATCCAATGCAAAGTTGCAAACCCAAA
GACAAAGCAAAATATATTCCGACAAAAAAATACATACAAATTAAATGTATACATGTATGTAATAACATATATAAAGTCAC
AGGCACAAACAAGAAGCAGAATTAGCTGGCCACTCGTTATTATTCGTTTTCTCTTAAATACTTAATTCTTTTTTTTCCCA
AACAGTTTCTCTGAAACTAAGAAACTCTAACAGAGAATCCGGATGCTTTTCTCTGATTCTTCTACTCTTTCCTAATTTAC
CGATTTTCTCGGGAATCCAAAATCCCGTTTCTCTTTTTCTCGAGTTAAAAAACTTTCGATCTGAAGTCAATTCAGATTCT
TCTTGGAAGCTCAAAGAAGAAGAAGAGAGAAGAGAGAGAGACTAGTGATTTGGTTTAGTTCGTTGGATCAGAAAGGTCTC
TGCTTTGATCTTTGTAGTACACGTGGCGAAAAGGGTCGGAATTTGGAGTTGTGTTGATGATGTTCCAAGTCTCAGATTTC
TTGTAATAACATTCTCTTGTCTTTCTCCAATGTCTTTGTCTTGATTCTCAGAAAAAGATCTTCAGATCCGTTTACTTGAG
GGGAAAGAGACGAATAGTTTTTTGTTAGCTAAAAAAAATT
>AT5G52067.1 | chr5:21160484-21163483 REVERSE LENGTH=3000
AACGTTAAAGATGAATTCTATAATGAGCTACAGGTGAACATCATCAGAGTTACGAGGAGATATTGGTGAATCTGATGACA
ATGCTACGAGTGCTATTAAGGAAGAGGAGTTGAGGATCTAAGTTAGAACTAGCAGATTACTCAACTTGCTAGAGATAATG
AGAAGAAATCTTAAAGCTCCTACGAGATTTGAAGTAATTTTGTAAATATTGCTTTGCTAACATAAAAAAATGGAGAGATC
AGCTATACCAATCTAATTACAAGGCTGCCATCAGAAATCCATTCAAGGACAAAGAGGAAGAGTCAATGATAAGAAAACGG
AATCTCTATATGGATGTGCCAAAAGAAAATCAGGATGTTCAAGAATTAAAAACTAGGCTTGTTATGAAAGAGTGTGCAAA
AAAAGATGAATCACAATGAAATCTTTTTTCATGTGCTAAAACATGTTTTCATAAGTAATTAGTGCCCAAATATTTGAACC
ATAGCAGTTAGATGTTAAAACATCATTTTCTCATGGAGAACTAGATGAAGGGATATATATGGCTCAACCTCATAGATATG
CCAAAAGAGACAATGAAGAATTGATGTGGTTGCATCAAACTGATATCCAACCCAAAAAGGTTCATTGAGTTCTATGTAAA
AAGATATAAGATTTTGAGATTCCAAAAAAAATCATTGAATTAACCAAGTAGCTCTTAGTATGGTGGTGTGTAAGACACCT
CCAAAAGAGTGAGAAGATTGGTCTTTAGATTTAAGAGGACTTGACAGGGATATAATCTCCACATGAAAAAATAGAGACAT
GGGCCCGAGTCTTGAACTCGGGTCCACTCGAGCTGTAAGAATAGAAAGGTTGATTGAGATGGAGACCTAAAAGAAAAAGG
TTGCTAAGAAGAAATCATATTTTGGAAGTCAAAAGAGGAAGATGAACAATGGAGGGGCATGTAAATTAAGTTAGGACCTT
GAAAAACAAAGGTTGTTGGAATTGCGGCGAGGATGGCAACTCAAAAGGAATGTCAAAGGAGAAAGAACAAAAGAGTTCCA
TAAGAACTTTGTGGAATCAACAGACACTACATCAAATAGTGGTTAACATGTAGTTTTAGTGATTGGTATGTAGTTCTTAC
AACTAGTCTTCAAGATTCATTTGTACATACATTACTCCTATCAAGGAATGACCTATATGATATAAAAATTTTGGGTAAAG
GTTGTCTCAATGAGTCCAATTATCTTGCTTCAAAACCAAGAGTTAGGTTACACTAAGTATTGATAGCCGCATTACCTTGC
ATCGAAACCAAGCTCCACGGTATCCTCTGATAAAAGATTTAACCTCCACAATTTGCCCAATTTGGAAGGGCAAATTGATT
TGAGTCATTTTTTTTTCCAAGATGAGAACTGCACATAGTAAAACTTATACTATGAGTTAGAGTTGGGTGGAGTAATGATC
TCTCACAACATCTCAGATTTGCTTAAAATTATTTTGAAGAAGCAAAAGAGACTGTAATGACCATAGCCATTATTGTCCAA
GGAAAAATGAAAGATCATTTGATATATAAGGTACTAAACATATAGATGGTCATCCATTAGCAGTGCGGACTAGACCATTC
AATTTTTGAGAATACCTTAGTTGACTAGACCACCCCATCTACTCCATCAATGTTTTGATATTTACATCATTATAACCCAA
AACATGTGGAGAGTAGTCTAATCCACAAGTAGATTAATCTAGATAGTTCATAGCAAACATTCAAATTCTGAATAAAAACA
TCTAACACCTAATGCTACTATCTAGCAAAATCAAAGACTCTACCCAAGACAAAATTTCAAGATATACTTTTTTTTGAAAA
TCAGGTAAGATTGAATTGTCAGTATAAAACTTTGTTCTAATACTTATTGATAGCTCTCGCATGAATAAGAAAATTGTTAA
AAAGAAATTCACATACTAACTAATAGAGTATCAGATCAAAGATTTATACTGACAATTCATCTTCAAAATTAGGCTTAAAT
TAAAACTTGGAGTTCCAAAAACTATATCCCAAAGCTGTTTGAGAATTCTGCTTTTCAAAAGACGTTTCTCACACAAAACT
CGACCATAATCACAACGAGCAAAAGGATAAAAAGAGAAAAAGTGAAATACCTGATAGGACTCCACTTCAAGCTTCAGATC
TGGAAACGTCACAGAGAAACAGATTGGGCGGCGGCGGCTTTAATGTATGGGAAGGGGTCGTAAGAAAACCCTAATTTGAA
GACACGTGTGATGTCCTGAGCTGCCACGTTAAATGAGTAGGTGGTGTTAAGAATCAGATGACTTCTATTGGGCTAGATTT
AAAATCCGTACGGGCCCAAATCATGTGGGGATGGCGACGTGAATAATAAGTTGTAATAACATTCTTGTTTTACAACGAAA
GCTGCGTTCAAAAAAATCATTTTACTTTTTATTATATTTATTTAGTTTGGATGAAATTCATTTTCGATTACATTGTATTA
TAAATTCAATGATTAATATTTTGCTGGAAAATTGAAATTATTCTAAAAATTCAAACAAACAAATATTATTAGATAAGAGT
TTTTTTAGAAATGGTTTTTTGAGATTTATCTAATTAATATCGGTTGACAAAAAAAATATTATATAAGAGTTTTATTACTA
GAAACTATGTTGAAATACCACATTTTTAACTTTTTATTCAAAAGTATAATCATTAATTTATTTTACTAATAATATCCCAA
ATTTTTGTATAAAAATGTTTGTTACAACTAAAATGAAAATTAAATTCCATTAGAGATGTTAATTTCTTTTTAATATTAAA
CTAGGTTAGTACCTATGCTTCATGCTTTAATTAGTTTATAAATTTTGCTATTCTAGCAAAATTACTTAATCAAAGAAAAA
AACACACCACTTAACTGAAGTTACACTGGACACTTACTACCACTTAGCTGACACAAGAGGTCAAAGGTATGGACAGAAGC
AAACCAAGGCAAAACTAAACCAAAGCAGGAGAGAGGTAAT
>AT5G52070.4 | chr5:21159116-21162115 FORWARD LENGTH=3000
AATCATCGGATCTTCCAAAACATTCTTACCCAATCCATCTGTTGTATTTCGTCTTCTATGCAAAGTTGTATAAAGATGTT
CATTAAAACATTTAGTTATGTCTTCTCAAGTCCCACAAGAACTATCTATAAAACAATAGTCCCACAAGAACTCAAATATA
GATGACACAAATACCACAACTTCATTATGTCAACGGTCCAAAGACATTGTAAATGGTCGAGGGGTCGCATGATCATGATG
TGTCCTCTGTCTAAGAAGAATCTCTTCCTAGCATCGATATAGAATTCCAACAAATCTTGGTATGTGCCAAAAGTTTGAAA
TGAAAACTGATAGAATGATATCAGACAATAAAACGTAAAATAGCCCATTGAAATCTGCAGTTAGCGCATTCAATCAAGAC
GGACAATCTGTTAATGGGCTAAGAAAAGCCCATTTGTCTAAATTCTTTTATTAAAACGACGACAAAAGATTTTATCGTTT
GTGTTTATTATATCTTCGTGAAGATGTGCCGCACGGAAAAGAAATAAACCCTAATAGCCTATGAATGATGCGAGAGAGTA
TGAAAGGGAAAGATTGATCGTGAAAGGGAAGATGAAAGGAGAGAAGAAGAACCCGGAGATGGAGGCCGAAACGTCGCTGA
CTCGCTGAGAAGAAGAGATCATCACCACCGTGAAGGTGAAGTATTGAGAGAGGGAGATCTGGTTTACGACACTAAGGAGA
GGTAGAGATGACGAAGAAGAAAACGCAGCCAAGATAAAGTGAACAGGAGAGAGGTCATCGGAACCTCACCGAAGTACCAC
CACAGCCACCGGAGGTCATCCCTTGCGGAGCAACCGAAGCTCAGAACAGATCGTCAAAGGAAGACAGGAGGAATGCGGGC
TATTTTGAATATGTGTGTTTGGGGAGAGCGATTTCTCGTCAAAATAGTGGAACTTAGATCTAGAGTGAGGCTTTTCTGAA
AAGTTCTCGCTGCAAGAAATTCAATGCATTTGGGTTGAGGAGGCTGCGGTTGAAATGCTCCAAAGAGGAGGCTGCGGTTT
GAGACTTTTCTCCGGGTTCAAGTTTCAGAGAGGATATCTCCTTAGAGGAGTAAGGTTTCAGGGAAGGTATCTCCTTAGAG
GAGTAAGCATGATGCAATCGGCAAATAAGATTACAAGTTCAAAGCGCAGATAATCTTCTAATCAAAAGACCAAGATTAGC
CGGTTTCATAAGGCTTGAGGAGAGGGTTGATCGAGCAAGCCGAAGCAGTTTTATCCAACAAATCTAAGAGGGTTCAGATG
CATCGCCCAACAAACAACATGGGACGGGATGAGTAAGCATGATAGTGGGAAGGTTCAGACTCATTATATGATCACATAAA
AGATTCCGATTACCTCTCTCCTGCTTTGGTTTAGTTTTGCCTTGGTTTGCTTCTGTCCATACCTTTGACCTCTTGTGTCA
GCTAAGTGGTAGTAAGTGTCCAGTGTAACTTCAGTTAAGTGGTGTGTTTTTTTCTTTGATTAAGTAATTTTGCTAGAATA
GCAAAATTTATAAACTAATTAAAGCATGAAGCATAGGTACTAACCTAGTTTAATATTAAAAAGAAATTAACATCTCTAAT
GGAATTTAATTTTCATTTTAGTTGTAACAAACATTTTTATACAAAAATTTGGGATATTATTAGTAAAATAAATTAATGAT
TATACTTTTGAATAAAAAGTTAAAAATGTGGTATTTCAACATAGTTTCTAGTAATAAAACTCTTATATAATATTTTTTTT
GTCAACCGATATTAATTAGATAAATCTCAAAAAACCATTTCTAAAAAAACTCTTATCTAATAATATTTGTTTGTTTGAAT
TTTTAGAATAATTTCAATTTTCCAGCAAAATATTAATCATTGAATTTATAATACAATGTAATCGAAAATGAATTTCATCC
AAACTAAATAAATATAATAAAAAGTAAAATGATTTTTTTGAACGCAGCTTTCGTTGTAAAACAAGAATGTTATTACAACT
TATTATTCACGTCGCCATCCCCACATGATTTGGGCCCGTACGGATTTTAAATCTAGCCCAATAGAAGTCATCTGATTCTT
AACACCACCTACTCATTTAACGTGGCAGCTCAGGACATCACACGTGTCTTCAAATTAGGGTTTTCTTACGACCCCTTCCC
ATACATTAAAGCCGCCGCCGCCCAATCTGTTTCTCTGTGACGTTTCCAGATCTGAAGCTTGAAGTGGAGTCCTATCAGGT
ATTTCACTTTTTCTCTTTTTATCCTTTTGCTCGTTGTGATTATGGTCGAGTTTTGTGTGAGAAACGTCTTTTGAAAAGCA
GAATTCTCAAACAGCTTTGGGATATAGTTTTTGGAACTCCAAGTTTTAATTTAAGCCTAATTTTGAAGATGAATTGTCAG
TATAAATCTTTGATCTGATACTCTATTAGTTAGTATGTGAATTTCTTTTTAACAATTTTCTTATTCATGCGAGAGCTATC
AATAAGTATTAGAACAAAGTTTTATACTGACAATTCAATCTTACCTGATTTTCAAAAAAAAGTATATCTTGAAATTTTGT
CTTGGGTAGAGTCTTTGATTTTGCTAGATAGTAGCATTAGGTGTTAGATGTTTTTATTCAGAATTTGAATGTTTGCTATG
AACTATCTAGATTAATCTACTTGTGGATTAGACTACTCTCCACATGTTTTGGGTTATAATGATGTAAATATCAAAACATT
GATGGAGTAGATGGGGTGGTCTAGTCAACTAAGGTATTCTCAAAAATTGAATGGTCTAGTCCGCACTGCTAATGGATGAC
CATCTATATGTTTAGTACCTTATATATCAAATGATCTTTCATTTTTCCTTGGACAATAATGGCTATGGTCATTACAGTCT
CTTTTGCTTCTTCAAAATAATTTTAAGCAAATCTGAGATGTTGTGAGAGATCATTACTCCACCCAACTCTAACTCATAGT
ATAAGTTTTACTATGTGCAGTTCTCATCTTGGAAAAAAAA
>AT5G52070.1 | chr5:21159116-21162115 FORWARD LENGTH=3000
AATCATCGGATCTTCCAAAACATTCTTACCCAATCCATCTGTTGTATTTCGTCTTCTATGCAAAGTTGTATAAAGATGTT
CATTAAAACATTTAGTTATGTCTTCTCAAGTCCCACAAGAACTATCTATAAAACAATAGTCCCACAAGAACTCAAATATA
GATGACACAAATACCACAACTTCATTATGTCAACGGTCCAAAGACATTGTAAATGGTCGAGGGGTCGCATGATCATGATG
TGTCCTCTGTCTAAGAAGAATCTCTTCCTAGCATCGATATAGAATTCCAACAAATCTTGGTATGTGCCAAAAGTTTGAAA
TGAAAACTGATAGAATGATATCAGACAATAAAACGTAAAATAGCCCATTGAAATCTGCAGTTAGCGCATTCAATCAAGAC
GGACAATCTGTTAATGGGCTAAGAAAAGCCCATTTGTCTAAATTCTTTTATTAAAACGACGACAAAAGATTTTATCGTTT
GTGTTTATTATATCTTCGTGAAGATGTGCCGCACGGAAAAGAAATAAACCCTAATAGCCTATGAATGATGCGAGAGAGTA
TGAAAGGGAAAGATTGATCGTGAAAGGGAAGATGAAAGGAGAGAAGAAGAACCCGGAGATGGAGGCCGAAACGTCGCTGA
CTCGCTGAGAAGAAGAGATCATCACCACCGTGAAGGTGAAGTATTGAGAGAGGGAGATCTGGTTTACGACACTAAGGAGA
GGTAGAGATGACGAAGAAGAAAACGCAGCCAAGATAAAGTGAACAGGAGAGAGGTCATCGGAACCTCACCGAAGTACCAC
CACAGCCACCGGAGGTCATCCCTTGCGGAGCAACCGAAGCTCAGAACAGATCGTCAAAGGAAGACAGGAGGAATGCGGGC
TATTTTGAATATGTGTGTTTGGGGAGAGCGATTTCTCGTCAAAATAGTGGAACTTAGATCTAGAGTGAGGCTTTTCTGAA
AAGTTCTCGCTGCAAGAAATTCAATGCATTTGGGTTGAGGAGGCTGCGGTTGAAATGCTCCAAAGAGGAGGCTGCGGTTT
GAGACTTTTCTCCGGGTTCAAGTTTCAGAGAGGATATCTCCTTAGAGGAGTAAGGTTTCAGGGAAGGTATCTCCTTAGAG
GAGTAAGCATGATGCAATCGGCAAATAAGATTACAAGTTCAAAGCGCAGATAATCTTCTAATCAAAAGACCAAGATTAGC
CGGTTTCATAAGGCTTGAGGAGAGGGTTGATCGAGCAAGCCGAAGCAGTTTTATCCAACAAATCTAAGAGGGTTCAGATG
CATCGCCCAACAAACAACATGGGACGGGATGAGTAAGCATGATAGTGGGAAGGTTCAGACTCATTATATGATCACATAAA
AGATTCCGATTACCTCTCTCCTGCTTTGGTTTAGTTTTGCCTTGGTTTGCTTCTGTCCATACCTTTGACCTCTTGTGTCA
GCTAAGTGGTAGTAAGTGTCCAGTGTAACTTCAGTTAAGTGGTGTGTTTTTTTCTTTGATTAAGTAATTTTGCTAGAATA
GCAAAATTTATAAACTAATTAAAGCATGAAGCATAGGTACTAACCTAGTTTAATATTAAAAAGAAATTAACATCTCTAAT
GGAATTTAATTTTCATTTTAGTTGTAACAAACATTTTTATACAAAAATTTGGGATATTATTAGTAAAATAAATTAATGAT
TATACTTTTGAATAAAAAGTTAAAAATGTGGTATTTCAACATAGTTTCTAGTAATAAAACTCTTATATAATATTTTTTTT
GTCAACCGATATTAATTAGATAAATCTCAAAAAACCATTTCTAAAAAAACTCTTATCTAATAATATTTGTTTGTTTGAAT
TTTTAGAATAATTTCAATTTTCCAGCAAAATATTAATCATTGAATTTATAATACAATGTAATCGAAAATGAATTTCATCC
AAACTAAATAAATATAATAAAAAGTAAAATGATTTTTTTGAACGCAGCTTTCGTTGTAAAACAAGAATGTTATTACAACT
TATTATTCACGTCGCCATCCCCACATGATTTGGGCCCGTACGGATTTTAAATCTAGCCCAATAGAAGTCATCTGATTCTT
AACACCACCTACTCATTTAACGTGGCAGCTCAGGACATCACACGTGTCTTCAAATTAGGGTTTTCTTACGACCCCTTCCC
ATACATTAAAGCCGCCGCCGCCCAATCTGTTTCTCTGTGACGTTTCCAGATCTGAAGCTTGAAGTGGAGTCCTATCAGGT
ATTTCACTTTTTCTCTTTTTATCCTTTTGCTCGTTGTGATTATGGTCGAGTTTTGTGTGAGAAACGTCTTTTGAAAAGCA
GAATTCTCAAACAGCTTTGGGATATAGTTTTTGGAACTCCAAGTTTTAATTTAAGCCTAATTTTGAAGATGAATTGTCAG
TATAAATCTTTGATCTGATACTCTATTAGTTAGTATGTGAATTTCTTTTTAACAATTTTCTTATTCATGCGAGAGCTATC
AATAAGTATTAGAACAAAGTTTTATACTGACAATTCAATCTTACCTGATTTTCAAAAAAAAGTATATCTTGAAATTTTGT
CTTGGGTAGAGTCTTTGATTTTGCTAGATAGTAGCATTAGGTGTTAGATGTTTTTATTCAGAATTTGAATGTTTGCTATG
AACTATCTAGATTAATCTACTTGTGGATTAGACTACTCTCCACATGTTTTGGGTTATAATGATGTAAATATCAAAACATT
GATGGAGTAGATGGGGTGGTCTAGTCAACTAAGGTATTCTCAAAAATTGAATGGTCTAGTCCGCACTGCTAATGGATGAC
CATCTATATGTTTAGTACCTTATATATCAAATGATCTTTCATTTTTCCTTGGACAATAATGGCTATGGTCATTACAGTCT
CTTTTGCTTCTTCAAAATAATTTTAAGCAAATCTGAGATGTTGTGAGAGATCATTACTCCACCCAACTCTAACTCATAGT
ATAAGTTTTACTATGTGCAGTTCTCATCTTGGAAAAAAAA
>AT5G52070.3 | chr5:21159202-21162201 FORWARD LENGTH=3000
AACATTTAGTTATGTCTTCTCAAGTCCCACAAGAACTATCTATAAAACAATAGTCCCACAAGAACTCAAATATAGATGAC
ACAAATACCACAACTTCATTATGTCAACGGTCCAAAGACATTGTAAATGGTCGAGGGGTCGCATGATCATGATGTGTCCT
CTGTCTAAGAAGAATCTCTTCCTAGCATCGATATAGAATTCCAACAAATCTTGGTATGTGCCAAAAGTTTGAAATGAAAA
CTGATAGAATGATATCAGACAATAAAACGTAAAATAGCCCATTGAAATCTGCAGTTAGCGCATTCAATCAAGACGGACAA
TCTGTTAATGGGCTAAGAAAAGCCCATTTGTCTAAATTCTTTTATTAAAACGACGACAAAAGATTTTATCGTTTGTGTTT
ATTATATCTTCGTGAAGATGTGCCGCACGGAAAAGAAATAAACCCTAATAGCCTATGAATGATGCGAGAGAGTATGAAAG
GGAAAGATTGATCGTGAAAGGGAAGATGAAAGGAGAGAAGAAGAACCCGGAGATGGAGGCCGAAACGTCGCTGACTCGCT
GAGAAGAAGAGATCATCACCACCGTGAAGGTGAAGTATTGAGAGAGGGAGATCTGGTTTACGACACTAAGGAGAGGTAGA
GATGACGAAGAAGAAAACGCAGCCAAGATAAAGTGAACAGGAGAGAGGTCATCGGAACCTCACCGAAGTACCACCACAGC
CACCGGAGGTCATCCCTTGCGGAGCAACCGAAGCTCAGAACAGATCGTCAAAGGAAGACAGGAGGAATGCGGGCTATTTT
GAATATGTGTGTTTGGGGAGAGCGATTTCTCGTCAAAATAGTGGAACTTAGATCTAGAGTGAGGCTTTTCTGAAAAGTTC
TCGCTGCAAGAAATTCAATGCATTTGGGTTGAGGAGGCTGCGGTTGAAATGCTCCAAAGAGGAGGCTGCGGTTTGAGACT
TTTCTCCGGGTTCAAGTTTCAGAGAGGATATCTCCTTAGAGGAGTAAGGTTTCAGGGAAGGTATCTCCTTAGAGGAGTAA
GCATGATGCAATCGGCAAATAAGATTACAAGTTCAAAGCGCAGATAATCTTCTAATCAAAAGACCAAGATTAGCCGGTTT
CATAAGGCTTGAGGAGAGGGTTGATCGAGCAAGCCGAAGCAGTTTTATCCAACAAATCTAAGAGGGTTCAGATGCATCGC
CCAACAAACAACATGGGACGGGATGAGTAAGCATGATAGTGGGAAGGTTCAGACTCATTATATGATCACATAAAAGATTC
CGATTACCTCTCTCCTGCTTTGGTTTAGTTTTGCCTTGGTTTGCTTCTGTCCATACCTTTGACCTCTTGTGTCAGCTAAG
TGGTAGTAAGTGTCCAGTGTAACTTCAGTTAAGTGGTGTGTTTTTTTCTTTGATTAAGTAATTTTGCTAGAATAGCAAAA
TTTATAAACTAATTAAAGCATGAAGCATAGGTACTAACCTAGTTTAATATTAAAAAGAAATTAACATCTCTAATGGAATT
TAATTTTCATTTTAGTTGTAACAAACATTTTTATACAAAAATTTGGGATATTATTAGTAAAATAAATTAATGATTATACT
TTTGAATAAAAAGTTAAAAATGTGGTATTTCAACATAGTTTCTAGTAATAAAACTCTTATATAATATTTTTTTTGTCAAC
CGATATTAATTAGATAAATCTCAAAAAACCATTTCTAAAAAAACTCTTATCTAATAATATTTGTTTGTTTGAATTTTTAG
AATAATTTCAATTTTCCAGCAAAATATTAATCATTGAATTTATAATACAATGTAATCGAAAATGAATTTCATCCAAACTA
AATAAATATAATAAAAAGTAAAATGATTTTTTTGAACGCAGCTTTCGTTGTAAAACAAGAATGTTATTACAACTTATTAT
TCACGTCGCCATCCCCACATGATTTGGGCCCGTACGGATTTTAAATCTAGCCCAATAGAAGTCATCTGATTCTTAACACC
ACCTACTCATTTAACGTGGCAGCTCAGGACATCACACGTGTCTTCAAATTAGGGTTTTCTTACGACCCCTTCCCATACAT
TAAAGCCGCCGCCGCCCAATCTGTTTCTCTGTGACGTTTCCAGATCTGAAGCTTGAAGTGGAGTCCTATCAGGTATTTCA
CTTTTTCTCTTTTTATCCTTTTGCTCGTTGTGATTATGGTCGAGTTTTGTGTGAGAAACGTCTTTTGAAAAGCAGAATTC
TCAAACAGCTTTGGGATATAGTTTTTGGAACTCCAAGTTTTAATTTAAGCCTAATTTTGAAGATGAATTGTCAGTATAAA
TCTTTGATCTGATACTCTATTAGTTAGTATGTGAATTTCTTTTTAACAATTTTCTTATTCATGCGAGAGCTATCAATAAG
TATTAGAACAAAGTTTTATACTGACAATTCAATCTTACCTGATTTTCAAAAAAAAGTATATCTTGAAATTTTGTCTTGGG
TAGAGTCTTTGATTTTGCTAGATAGTAGCATTAGGTGTTAGATGTTTTTATTCAGAATTTGAATGTTTGCTATGAACTAT
CTAGATTAATCTACTTGTGGATTAGACTACTCTCCACATGTTTTGGGTTATAATGATGTAAATATCAAAACATTGATGGA
GTAGATGGGGTGGTCTAGTCAACTAAGGTATTCTCAAAAATTGAATGGTCTAGTCCGCACTGCTAATGGATGACCATCTA
TATGTTTAGTACCTTATATATCAAATGATCTTTCATTTTTCCTTGGACAATAATGGCTATGGTCATTACAGTCTCTTTTG
CTTCTTCAAAATAATTTTAAGCAAATCTGAGATGTTGTGAGAGATCATTACTCCACCCAACTCTAACTCATAGTATAAGT
TTTACTATGTGCAGTTCTCATCTTGGAAAAAAAAATGACTCAAATCAATTTGCCCTTCCAAATTGGGCAAATTGTGGAGG
TTAAATCTTTTATCAGAGGATACCGTGGAGCTTGGTTTCG
>AT5G52070.2 | chr5:21160711-21163710 FORWARD LENGTH=3000
CTAATGGAATTTAATTTTCATTTTAGTTGTAACAAACATTTTTATACAAAAATTTGGGATATTATTAGTAAAATAAATTA
ATGATTATACTTTTGAATAAAAAGTTAAAAATGTGGTATTTCAACATAGTTTCTAGTAATAAAACTCTTATATAATATTT
TTTTTGTCAACCGATATTAATTAGATAAATCTCAAAAAACCATTTCTAAAAAAACTCTTATCTAATAATATTTGTTTGTT
TGAATTTTTAGAATAATTTCAATTTTCCAGCAAAATATTAATCATTGAATTTATAATACAATGTAATCGAAAATGAATTT
CATCCAAACTAAATAAATATAATAAAAAGTAAAATGATTTTTTTGAACGCAGCTTTCGTTGTAAAACAAGAATGTTATTA
CAACTTATTATTCACGTCGCCATCCCCACATGATTTGGGCCCGTACGGATTTTAAATCTAGCCCAATAGAAGTCATCTGA
TTCTTAACACCACCTACTCATTTAACGTGGCAGCTCAGGACATCACACGTGTCTTCAAATTAGGGTTTTCTTACGACCCC
TTCCCATACATTAAAGCCGCCGCCGCCCAATCTGTTTCTCTGTGACGTTTCCAGATCTGAAGCTTGAAGTGGAGTCCTAT
CAGGTATTTCACTTTTTCTCTTTTTATCCTTTTGCTCGTTGTGATTATGGTCGAGTTTTGTGTGAGAAACGTCTTTTGAA
AAGCAGAATTCTCAAACAGCTTTGGGATATAGTTTTTGGAACTCCAAGTTTTAATTTAAGCCTAATTTTGAAGATGAATT
GTCAGTATAAATCTTTGATCTGATACTCTATTAGTTAGTATGTGAATTTCTTTTTAACAATTTTCTTATTCATGCGAGAG
CTATCAATAAGTATTAGAACAAAGTTTTATACTGACAATTCAATCTTACCTGATTTTCAAAAAAAAGTATATCTTGAAAT
TTTGTCTTGGGTAGAGTCTTTGATTTTGCTAGATAGTAGCATTAGGTGTTAGATGTTTTTATTCAGAATTTGAATGTTTG
CTATGAACTATCTAGATTAATCTACTTGTGGATTAGACTACTCTCCACATGTTTTGGGTTATAATGATGTAAATATCAAA
ACATTGATGGAGTAGATGGGGTGGTCTAGTCAACTAAGGTATTCTCAAAAATTGAATGGTCTAGTCCGCACTGCTAATGG
ATGACCATCTATATGTTTAGTACCTTATATATCAAATGATCTTTCATTTTTCCTTGGACAATAATGGCTATGGTCATTAC
AGTCTCTTTTGCTTCTTCAAAATAATTTTAAGCAAATCTGAGATGTTGTGAGAGATCATTACTCCACCCAACTCTAACTC
ATAGTATAAGTTTTACTATGTGCAGTTCTCATCTTGGAAAAAAAAATGACTCAAATCAATTTGCCCTTCCAAATTGGGCA
AATTGTGGAGGTTAAATCTTTTATCAGAGGATACCGTGGAGCTTGGTTTCGATGCAAGGTAATGCGGCTATCAATACTTA
GTGTAACCTAACTCTTGGTTTTGAAGCAAGATAATTGGACTCATTGAGACAACCTTTACCCAAAATTTTTATATCATATA
GGTCATTCCTTGATAGGAGTAATGTATGTACAAATGAATCTTGAAGACTAGTTGTAAGAACTACATACCAATCACTAAAA
CTACATGTTAACCACTATTTGATGTAGTGTCTGTTGATTCCACAAAGTTCTTATGGAACTCTTTTGTTCTTTCTCCTTTG
ACATTCCTTTTGAGTTGCCATCCTCGCCGCAATTCCAACAACCTTTGTTTTTCAAGGTCCTAACTTAATTTACATGCCCC
TCCATTGTTCATCTTCCTCTTTTGACTTCCAAAATATGATTTCTTCTTAGCAACCTTTTTCTTTTAGGTCTCCATCTCAA
TCAACCTTTCTATTCTTACAGCTCGAGTGGACCCGAGTTCAAGACTCGGGCCCATGTCTCTATTTTTTCATGTGGAGATT
ATATCCCTGTCAAGTCCTCTTAAATCTAAAGACCAATCTTCTCACTCTTTTGGAGGTGTCTTACACACCACCATACTAAG
AGCTACTTGGTTAATTCAATGATTTTTTTTGGAATCTCAAAATCTTATATCTTTTTACATAGAACTCAATGAACCTTTTT
GGGTTGGATATCAGTTTGATGCAACCACATCAATTCTTCATTGTCTCTTTTGGCATATCTATGAGGTTGAGCCATATATA
TCCCTTCATCTAGTTCTCCATGAGAAAATGATGTTTTAACATCTAACTGCTATGGTTCAAATATTTGGGCACTAATTACT
TATGAAAACATGTTTTAGCACATGAAAAAAGATTTCATTGTGATTCATCTTTTTTTGCACACTCTTTCATAACAAGCCTA
GTTTTTAATTCTTGAACATCCTGATTTTCTTTTGGCACATCCATATAGAGATTCCGTTTTCTTATCATTGACTCTTCCTC
TTTGTCCTTGAATGGATTTCTGATGGCAGCCTTGTAATTAGATTGGTATAGCTGATCTCTCCATTTTTTTATGTTAGCAA
AGCAATATTTACAAAATTACTTCAAATCTCGTAGGAGCTTTAAGATTTCTTCTCATTATCTCTAGCAAGTTGAGTAATCT
GCTAGTTCTAACTTAGATCCTCAACTCCTCTTCCTTAATAGCACTCGTAGCATTGTCATCAGATTCACCAATATCTCCTC
GTAACTCTGATGATGTTCACCTGTAGCTCATTATAGAATTCATCTTTAACGTTGTCATCATATTGGAGATACTTTTCTGT
GATTAGATATAACTAGTCGAACTAATGTAAAATTTCGACTGTCTTTTTTGTTTTTGATGGTTTATTAGATATTGGATATA
AGCAATGAAAAGGGTGAACTAAGATACAAGTTTAAGTATCTCGACTTTCCAGATGAACGTTAGTTTTATCCTCCAAGTAT
ATATCTATTTCGGTTTTCTAACTATTGTAATGTTTTGCAA
>AT5G52070.6 | chr5:21160711-21163710 FORWARD LENGTH=3000
CTAATGGAATTTAATTTTCATTTTAGTTGTAACAAACATTTTTATACAAAAATTTGGGATATTATTAGTAAAATAAATTA
ATGATTATACTTTTGAATAAAAAGTTAAAAATGTGGTATTTCAACATAGTTTCTAGTAATAAAACTCTTATATAATATTT
TTTTTGTCAACCGATATTAATTAGATAAATCTCAAAAAACCATTTCTAAAAAAACTCTTATCTAATAATATTTGTTTGTT
TGAATTTTTAGAATAATTTCAATTTTCCAGCAAAATATTAATCATTGAATTTATAATACAATGTAATCGAAAATGAATTT
CATCCAAACTAAATAAATATAATAAAAAGTAAAATGATTTTTTTGAACGCAGCTTTCGTTGTAAAACAAGAATGTTATTA
CAACTTATTATTCACGTCGCCATCCCCACATGATTTGGGCCCGTACGGATTTTAAATCTAGCCCAATAGAAGTCATCTGA
TTCTTAACACCACCTACTCATTTAACGTGGCAGCTCAGGACATCACACGTGTCTTCAAATTAGGGTTTTCTTACGACCCC
TTCCCATACATTAAAGCCGCCGCCGCCCAATCTGTTTCTCTGTGACGTTTCCAGATCTGAAGCTTGAAGTGGAGTCCTAT
CAGGTATTTCACTTTTTCTCTTTTTATCCTTTTGCTCGTTGTGATTATGGTCGAGTTTTGTGTGAGAAACGTCTTTTGAA
AAGCAGAATTCTCAAACAGCTTTGGGATATAGTTTTTGGAACTCCAAGTTTTAATTTAAGCCTAATTTTGAAGATGAATT
GTCAGTATAAATCTTTGATCTGATACTCTATTAGTTAGTATGTGAATTTCTTTTTAACAATTTTCTTATTCATGCGAGAG
CTATCAATAAGTATTAGAACAAAGTTTTATACTGACAATTCAATCTTACCTGATTTTCAAAAAAAAGTATATCTTGAAAT
TTTGTCTTGGGTAGAGTCTTTGATTTTGCTAGATAGTAGCATTAGGTGTTAGATGTTTTTATTCAGAATTTGAATGTTTG
CTATGAACTATCTAGATTAATCTACTTGTGGATTAGACTACTCTCCACATGTTTTGGGTTATAATGATGTAAATATCAAA
ACATTGATGGAGTAGATGGGGTGGTCTAGTCAACTAAGGTATTCTCAAAAATTGAATGGTCTAGTCCGCACTGCTAATGG
ATGACCATCTATATGTTTAGTACCTTATATATCAAATGATCTTTCATTTTTCCTTGGACAATAATGGCTATGGTCATTAC
AGTCTCTTTTGCTTCTTCAAAATAATTTTAAGCAAATCTGAGATGTTGTGAGAGATCATTACTCCACCCAACTCTAACTC
ATAGTATAAGTTTTACTATGTGCAGTTCTCATCTTGGAAAAAAAAATGACTCAAATCAATTTGCCCTTCCAAATTGGGCA
AATTGTGGAGGTTAAATCTTTTATCAGAGGATACCGTGGAGCTTGGTTTCGATGCAAGGTAATGCGGCTATCAATACTTA
GTGTAACCTAACTCTTGGTTTTGAAGCAAGATAATTGGACTCATTGAGACAACCTTTACCCAAAATTTTTATATCATATA
GGTCATTCCTTGATAGGAGTAATGTATGTACAAATGAATCTTGAAGACTAGTTGTAAGAACTACATACCAATCACTAAAA
CTACATGTTAACCACTATTTGATGTAGTGTCTGTTGATTCCACAAAGTTCTTATGGAACTCTTTTGTTCTTTCTCCTTTG
ACATTCCTTTTGAGTTGCCATCCTCGCCGCAATTCCAACAACCTTTGTTTTTCAAGGTCCTAACTTAATTTACATGCCCC
TCCATTGTTCATCTTCCTCTTTTGACTTCCAAAATATGATTTCTTCTTAGCAACCTTTTTCTTTTAGGTCTCCATCTCAA
TCAACCTTTCTATTCTTACAGCTCGAGTGGACCCGAGTTCAAGACTCGGGCCCATGTCTCTATTTTTTCATGTGGAGATT
ATATCCCTGTCAAGTCCTCTTAAATCTAAAGACCAATCTTCTCACTCTTTTGGAGGTGTCTTACACACCACCATACTAAG
AGCTACTTGGTTAATTCAATGATTTTTTTTGGAATCTCAAAATCTTATATCTTTTTACATAGAACTCAATGAACCTTTTT
GGGTTGGATATCAGTTTGATGCAACCACATCAATTCTTCATTGTCTCTTTTGGCATATCTATGAGGTTGAGCCATATATA
TCCCTTCATCTAGTTCTCCATGAGAAAATGATGTTTTAACATCTAACTGCTATGGTTCAAATATTTGGGCACTAATTACT
TATGAAAACATGTTTTAGCACATGAAAAAAGATTTCATTGTGATTCATCTTTTTTTGCACACTCTTTCATAACAAGCCTA
GTTTTTAATTCTTGAACATCCTGATTTTCTTTTGGCACATCCATATAGAGATTCCGTTTTCTTATCATTGACTCTTCCTC
TTTGTCCTTGAATGGATTTCTGATGGCAGCCTTGTAATTAGATTGGTATAGCTGATCTCTCCATTTTTTTATGTTAGCAA
AGCAATATTTACAAAATTACTTCAAATCTCGTAGGAGCTTTAAGATTTCTTCTCATTATCTCTAGCAAGTTGAGTAATCT
GCTAGTTCTAACTTAGATCCTCAACTCCTCTTCCTTAATAGCACTCGTAGCATTGTCATCAGATTCACCAATATCTCCTC
GTAACTCTGATGATGTTCACCTGTAGCTCATTATAGAATTCATCTTTAACGTTGTCATCATATTGGAGATACTTTTCTGT
GATTAGATATAACTAGTCGAACTAATGTAAAATTTCGACTGTCTTTTTTGTTTTTGATGGTTTATTAGATATTGGATATA
AGCAATGAAAAGGGTGAACTAAGATACAAGTTTAAGTATCTCGACTTTCCAGATGAACGTTAGTTTTATCCTCCAAGTAT
ATATCTATTTCGGTTTTCTAACTATTGTAATGTTTTGCAA
>AT5G52070.5 | chr5:21160711-21163710 FORWARD LENGTH=3000
CTAATGGAATTTAATTTTCATTTTAGTTGTAACAAACATTTTTATACAAAAATTTGGGATATTATTAGTAAAATAAATTA
ATGATTATACTTTTGAATAAAAAGTTAAAAATGTGGTATTTCAACATAGTTTCTAGTAATAAAACTCTTATATAATATTT
TTTTTGTCAACCGATATTAATTAGATAAATCTCAAAAAACCATTTCTAAAAAAACTCTTATCTAATAATATTTGTTTGTT
TGAATTTTTAGAATAATTTCAATTTTCCAGCAAAATATTAATCATTGAATTTATAATACAATGTAATCGAAAATGAATTT
CATCCAAACTAAATAAATATAATAAAAAGTAAAATGATTTTTTTGAACGCAGCTTTCGTTGTAAAACAAGAATGTTATTA
CAACTTATTATTCACGTCGCCATCCCCACATGATTTGGGCCCGTACGGATTTTAAATCTAGCCCAATAGAAGTCATCTGA
TTCTTAACACCACCTACTCATTTAACGTGGCAGCTCAGGACATCACACGTGTCTTCAAATTAGGGTTTTCTTACGACCCC
TTCCCATACATTAAAGCCGCCGCCGCCCAATCTGTTTCTCTGTGACGTTTCCAGATCTGAAGCTTGAAGTGGAGTCCTAT
CAGGTATTTCACTTTTTCTCTTTTTATCCTTTTGCTCGTTGTGATTATGGTCGAGTTTTGTGTGAGAAACGTCTTTTGAA
AAGCAGAATTCTCAAACAGCTTTGGGATATAGTTTTTGGAACTCCAAGTTTTAATTTAAGCCTAATTTTGAAGATGAATT
GTCAGTATAAATCTTTGATCTGATACTCTATTAGTTAGTATGTGAATTTCTTTTTAACAATTTTCTTATTCATGCGAGAG
CTATCAATAAGTATTAGAACAAAGTTTTATACTGACAATTCAATCTTACCTGATTTTCAAAAAAAAGTATATCTTGAAAT
TTTGTCTTGGGTAGAGTCTTTGATTTTGCTAGATAGTAGCATTAGGTGTTAGATGTTTTTATTCAGAATTTGAATGTTTG
CTATGAACTATCTAGATTAATCTACTTGTGGATTAGACTACTCTCCACATGTTTTGGGTTATAATGATGTAAATATCAAA
ACATTGATGGAGTAGATGGGGTGGTCTAGTCAACTAAGGTATTCTCAAAAATTGAATGGTCTAGTCCGCACTGCTAATGG
ATGACCATCTATATGTTTAGTACCTTATATATCAAATGATCTTTCATTTTTCCTTGGACAATAATGGCTATGGTCATTAC
AGTCTCTTTTGCTTCTTCAAAATAATTTTAAGCAAATCTGAGATGTTGTGAGAGATCATTACTCCACCCAACTCTAACTC
ATAGTATAAGTTTTACTATGTGCAGTTCTCATCTTGGAAAAAAAAATGACTCAAATCAATTTGCCCTTCCAAATTGGGCA
AATTGTGGAGGTTAAATCTTTTATCAGAGGATACCGTGGAGCTTGGTTTCGATGCAAGGTAATGCGGCTATCAATACTTA
GTGTAACCTAACTCTTGGTTTTGAAGCAAGATAATTGGACTCATTGAGACAACCTTTACCCAAAATTTTTATATCATATA
GGTCATTCCTTGATAGGAGTAATGTATGTACAAATGAATCTTGAAGACTAGTTGTAAGAACTACATACCAATCACTAAAA
CTACATGTTAACCACTATTTGATGTAGTGTCTGTTGATTCCACAAAGTTCTTATGGAACTCTTTTGTTCTTTCTCCTTTG
ACATTCCTTTTGAGTTGCCATCCTCGCCGCAATTCCAACAACCTTTGTTTTTCAAGGTCCTAACTTAATTTACATGCCCC
TCCATTGTTCATCTTCCTCTTTTGACTTCCAAAATATGATTTCTTCTTAGCAACCTTTTTCTTTTAGGTCTCCATCTCAA
TCAACCTTTCTATTCTTACAGCTCGAGTGGACCCGAGTTCAAGACTCGGGCCCATGTCTCTATTTTTTCATGTGGAGATT
ATATCCCTGTCAAGTCCTCTTAAATCTAAAGACCAATCTTCTCACTCTTTTGGAGGTGTCTTACACACCACCATACTAAG
AGCTACTTGGTTAATTCAATGATTTTTTTTGGAATCTCAAAATCTTATATCTTTTTACATAGAACTCAATGAACCTTTTT
GGGTTGGATATCAGTTTGATGCAACCACATCAATTCTTCATTGTCTCTTTTGGCATATCTATGAGGTTGAGCCATATATA
TCCCTTCATCTAGTTCTCCATGAGAAAATGATGTTTTAACATCTAACTGCTATGGTTCAAATATTTGGGCACTAATTACT
TATGAAAACATGTTTTAGCACATGAAAAAAGATTTCATTGTGATTCATCTTTTTTTGCACACTCTTTCATAACAAGCCTA
GTTTTTAATTCTTGAACATCCTGATTTTCTTTTGGCACATCCATATAGAGATTCCGTTTTCTTATCATTGACTCTTCCTC
TTTGTCCTTGAATGGATTTCTGATGGCAGCCTTGTAATTAGATTGGTATAGCTGATCTCTCCATTTTTTTATGTTAGCAA
AGCAATATTTACAAAATTACTTCAAATCTCGTAGGAGCTTTAAGATTTCTTCTCATTATCTCTAGCAAGTTGAGTAATCT
GCTAGTTCTAACTTAGATCCTCAACTCCTCTTCCTTAATAGCACTCGTAGCATTGTCATCAGATTCACCAATATCTCCTC
GTAACTCTGATGATGTTCACCTGTAGCTCATTATAGAATTCATCTTTAACGTTGTCATCATATTGGAGATACTTTTCTGT
GATTAGATATAACTAGTCGAACTAATGTAAAATTTCGACTGTCTTTTTTGTTTTTGATGGTTTATTAGATATTGGATATA
AGCAATGAAAAGGGTGAACTAAGATACAAGTTTAAGTATCTCGACTTTCCAGATGAACGTTAGTTTTATCCTCCAAGTAT
ATATCTATTTCGGTTTTCTAACTATTGTAATGTTTTGCAA
>AT5G52080.1 | chr5:21164243-21167242 FORWARD LENGTH=3000
TTTACTCAACAGATGGTTAAAATTTTCTGGTTCTTGAATAGTTTGGTAACCTCACTTGTCATAGTTGCTGATCTTGGTTT
GATCACATGTGTTGTAGGATGGGAAAAAATGTGCTAAGATCGTGACATCTAAGAAAGAAGGTTAGATTTTTTCTAATGGT
TATGTGTTTATTGAATTCGTTTGGTTTTCTTGAAACATATGTTTGACTTATATTTTACATTTAGATGGTGGAATTGGAGA
TGAATGTGAAACTGCAAAAGAGCAAACGAAGAAAACCACAAAGCAAGTGGAAGGCAATGAAGGTCTTAGGCTTAATATTA
TGGAATCGGATGGAATTGAAGCTGCTGTGTTGGACATAGAAGAGCTTATCGTTCGAATTGATTGGTTTAAAGGAATATTA
AAGCCGGATGTTGGAGAAGGTGCAAAATGTTCTTGGAAGTATGAAGATTACCGCCCATCTTCCTCTGGAATGTGAATTCA
TAATGGTAGTAGTAGGTATGTGATATTCAGTCCCTTACTGTCTTGTGGTTTGTTTTATAACTCAGATAGTAATTATCCAA
ATTACCTTTTATTTGATGCAGAAAAAAACTGAAGTTGTTGATGAAGAAAGTAGAGTAAAATGGTAGAATGGACGTACGTG
AGTAGGAGGAAGCCAAATATATTAGTAGGTTGACGTTGTTTATATCTTTTTGACAAACTCTAGAATGCTTAAAACTACTA
GTTTCAGAGTTTGTACATATGTTTTAGGATTTTATTGGAAACGAATGACATGTTTTGTGCTTTTATCCATGTCCAATAGA
CAATAGTAAAAGTTTCAGGTCCATATGGATACAATCTTGAATTTTTAAAAAATCTTCATGTGGAAATTGGAACGTAGTGA
ATCCGAGGAAACGTGAGACCATCTTTTTTGTTTCATTCACAATTTGATCAGCGGTGGGTGATAAGACTCATGGGATTGCC
GGATTGCACCTCACATCGGTTTAACATACACGCTTGATCATCTAATCAGCGAGTTTGTACTTTGGACAAAAAACCTCAAC
GTCTTCTCTCACTCCTATCCTTGAGAGACAGAGGCGACTTCTGATATACTGGAATTCGTATTCCGACCTTACCACTTTTG
TTGTAAATGTATTGTTTCCGATTCTAATAAGATTTTCTTTTCATTTGTCAGTTTGTTTTCTCCGGCTTGTCTCTTCTTAC
GAGATCTCAATCGGAATCCCGCTTGCCATCACTTGATCTCCCCATCCCATCGTTGGCTTATCTCCAATCTTTAACCAAAG
TAATATCTTCGTCGACTACTGTGAAGAGGACCTCAACTAGGTCTGAGGCGGAGCTTCTGCTAGGAATCATGGTTTAGATG
ATGAAAATTTGAAGATACCTTCTTGCAGTATCTTCGAGATGGAAGCGGTGGAAGTCAATCGGATTTGCAATGGCGAACTT
TGCAGAAGGAGTTTGGTGGTGGATTCGTGAAGTCAAAGGCGGAGTTTGCACCGGATCGTAGATCTTGGGTGGCACCGACC
TTGTCTCTCTCTCCTCCTCGCGTATCAATATGTGTTGTACACGCGACACGTTAGTTTCTTAATCTTATCATATTTGATTT
TTTTTTGCCGTTAAGGTTTATTATTTATTGCAAATTATGAGAATTGTTACATAGACGATTTTACAACGGACAATTCCTTC
CAACCCTTATTAGATCCACGACAGCGACAACTCCTCTTCTTCTTCTCTATGCCTTTGATGGACACCTTCAATGATCTTCT
CTGCTTAGAATCCTGACGAACGGCTATAATTGTGCATCGTTTGAGATCTCCTGCACACTTACCTCTATTAATCTGCAAAT
TTGCTAATAAATTGTATTATTTGGGATTCGAACCCCAGACCGTCATCTAGGCACATATCGCATATGTCCCCGGTGTCGGA
TGAAAGAGAGGCCATTAATCATGTCCTATTTGAGTTAGGCCTTCTCTGTTTGTGAACTTAGATTACCTTTTTGGAAAGCG
AAGGAATTAAGAGGCCGCAAAGAGGTCATCCGGATCTTCTGTTGAATTATGTGGTTTATCAGAATGGCCCGTAACTCAAA
GGTATTTGAGAACAAGGATACCCATCCTGCTAACACGTTTCAACATGCTTTGAAGGAAGCAGAATCTTTCCAAGTGGCAT
GAGCCCGCAAGAGGATCCTTTCTCCACATGCATGTATCCCATCATTCCATAGAGACACTCCCATTTGACACTCTAGTTTG
CTAGGTACATGGATCTTGGGAGGATACTTGCACCTTAACAATATTGGTTGGATTGTCCATATTGGTTTAAAGAGCTTTCG
CAGTTGACAAATATATCCAAAGACCTAATCATCAACAACATACCGAAACTCCAAACACCGATTTAAAATGTAAGAGCATA
TCAATACTGAAGAATGAGAAATTGTAAGATAAAATAGAAAAAGAAAATCATCTCATACCTCGTAGTAGTGGAATGATCAG
CCAAAAGATGCAACTTGATGGTTGAGCAGAGAAAGAAAGGTAACCGATTGTGCGGTGAGGTCATAGACTCCAACTAGACA
GAATTGGGATTCCAAAAGGACCCAGTGTGGCCGAGGAAAGCTCAGTAATCGCCAATGCATGTATTCAGTTACATCATTAT
ATTGGTCTTTTCCAACTTGTTTGGTGTTTTAAACTTTTGTGTAATAAGACATCAAATATGTAAGGTAGAGAGACTAGAGA
GAGTTGATCATGTAATTACCATAAACCCATGGAGGACTAACCGGAACGTACGTGAGAGAAACTTGTATATCTTCATATCT
CTGGTAGGTACTACCGAACTGGTTAGGATTTTCACCCAATGTTGCTTCCTCTGATCGTTAGAGATCGAGTATTAGACTGT
GGGCTTCCAACCTAAAACCAATTGGCAATAGGTGGAGAGGCTCATATCTTATATATACCACTTAAGATCCTACTCAACTT
CCGATGTGGGACATTGTCCCTAATACGCCCCCTCGAGATG
>AT5G52090.1 | chr5:21169463-21172462 REVERSE LENGTH=3000
TTTACTTTCTTTGCTGATTTAGTAATAAGACTTCTGAATGTCATGTTACTTGTGGATGACTACGTAGCACTGGTAATATA
CAAGCTTACTTGTGAACCTAAACTTCAAAATATCAGTAACCAAAAGCATTGAACATCTTATTTTCCAGGCCGTAAATCTA
TTAGTAATGTAGTAGTTGTTTAATATGAAATCCTTGGGATACTGTTCGACGTTGTTAGTGTTCTCACCTTAAATATTGAA
CACTCGTATCATGATGAAAGAAAATATCAACCTATTTCCTAACTTCATATGTCTTGCAGGATGACATGAGCTGTTCATGA
TGATGTTATCTTTGACTGGTGAAACACTTCAGTTCCTACAGAAATTTCTCGAGGCCATAAACCAGATTCTGGAAAACCAA
AGAGAATAATGGCAAGTGATTAGATAACAGTAAGAGATTAATGGATGGAGAATTCTTGCTTGTTTCCATGTTACCTTGAG
GCGTACCACCTTTCTGATTGCTAGGAGTAGGCCGGGCATTAGGGACCTTACGTCAATTATGTCATGTTTAACAGTGTAAA
CCTGTGGACAGCATTTTGTATCAGAAGAATTTTAATGAGCTATGTAGCCTAAATTTTAAAATAGAGTATCCAATTTTCAG
TTTGATTTTGAGTGATCTAACAAGAGGTCAAGTATTATTAATTACGTCTCCTGGACTTGAGAAGTAGACTTGTGTACTAG
ATGGTAGTCCTGGTAGAACCATACTGTGAACACGAACCCCGTCTTCTCCGATTACTTGACCTCTTGCCTGGAAATATGTG
GAAAACTCAGCTTTGTTTATGTATAATATGTACAGGATCCCTAACTGGTCCATATCTGCAAGCTTATTCATGCTTTACCT
GAACATCAGTTGAACTATCCTCTCTGTTGTAGATCTGACCAAGATTTGATATGTTGTTTGCAATTTGGATAGCTTCAGGA
GAAGGAAGATCCTGCATTTCATAGGTATCGTTTAAGTCACTTCTTGTGATTCAATGTCAAAAGCTGCATATGCGCTCTAT
ATGAAAAAGCTCTATATTGTTCTTTCTTAACTAGCCTCTTTGAAGTATTATATGCCTTAATTAGTCTTGATCAACATTCC
ACAAGTGTCAAAGTTAAAACCCAGAATTCTAGGAAATTAAAATTGTTTTTTTTTTGTTTATGGCATACCGCTGCATTAGG
CCTTGACTCCACTAGCTCTACATTGTTGTAGTGGAAGGAGGCCATGATCACAGCCTGTTGGAGAAGTATAGATCCTATGG
ATAGAGTTGGTGCTACAAGACATCCCTATAACGCAAGCAGAGACGAAATTAGATTTTAGTGAACCATCTCTCGTCTAACA
ATTGTTGCTTCAGGACAGACTCGACCTCACAAAGAAAGGGAACGTAATGAATAATCTGCGAGTATCTCATCTCACCCTGT
GCTCACCATGGTGGCCTTGTCACATAGTGCAGACAACGCAGATACTGTCTCTGGCTTAATCCGAGGTACATACACCACAC
TCTTCATCCCAAATGCCGTTGCCTTGATAGATTCAGAAATCATTAACACAGTGATAGTTTCCATATTACTGGATATGAGC
TTGACAAAAAGAGAAGTTAATTGGTTACCTGTTTTACATTCTCATACACTGTTGATGGGTCTGTAAAGTCGATCACAACT
CCGACTTCTTTTCCCTACTAAAGACATTCGTTTAGGTTGTTCCGTAGAATTTAAATCTGGTGAGAACAGAGAGACAGGGA
GGGTTAAGAAAATAATGGCACCTGAGATATTGAGCCTAACACCATTGTTAGATCACTCACTACAGGTATCTCTAAAGGCT
CCTCCATGTCACACAGCTATGCAAGAACATTAGAGTTAGGGAGTCAATCAATAGATAAACCAACCAGTTGGAATAGTATA
CAGATGGGTTTTAAGCTAAGTCACCAAGCCAATATCTTCGCCAACAAAATGATTATCGACAGCACCAGCTAACTCCATTC
CCCTAGCCTTAGTCACAGCCACCACAGCCGCTCTACCTATTTCCTTAGCAGCTCCATTTATGATTACCTAATAGGGAAAT
TAGAAGCATTATCATATCAAAGCTGCATTGTCTGGAAACTCCTGATTCTGATGATGTTGATGGTGATGTGATTACCTTAA
TGTTGTTTTGTGAAGGTTGAGAAGCAGAGCAGGAAAAAGAAGGCCTAGAAGGTTTGAGATGTCGTGATAGCTGGAAGAAA
TGGCAGTTCACAGCTGCCATTGCTCTAACCTCGGAGATAGCTTTTGTGTTTCTTTTTTTTGCTTGATGGTTTTCTCATGT
TGATAAGAGATTCTTGCACTGTCCTTTGTCTTCTACTTCAAACGCTGTCGTCTCTGTTTGAGGCGTATGAATGGATAAGG
TTACTTGGCTCTTCGTGTTTTTTTTTTTTTTTTAAACACTTTAATTTTTTTTTTTTAAACACTTTAAAATTTGGTTGAGG
GCATTCTAAAAATTTTACACTAAGAAGGTTACTTTGCCAAGTTTTCTAATTTGCGGACAAAATTGAAACTTAAAATTTAA
CATTGATTTTGTATGGAAAATACGAGGATAGGGAAAAAAAATGCAATAAAAGAACTTGTTTCCCAAGAAAGAGATACACC
AAACAGAGCTTGGGTTTTTAGGGGTTTTCTCTCTCAAAACAAAAAAAATTTAGGGTTTCAATTTTCCGGCCAAATTTCAA
AACTTTCCATAGTCCAGAATCAGATTCTCGGTTTCAGGCGATCAGAGTTCTCGATATTAGGGACAATGTCCCACATCGGA
AGTTGAGTAGGATCTTAAGTGGTATATATAAGATATGCGCCTCTCCACCTATTGCCAATTGGTTTTAGGTTGGAAGCCCA
CAGTCTAATATCGATATCACCTCTTGAGAACTATAGAGGTGATCTTAAAATCTTAAAATCTCTGTTCATTTGTCTAGATC
GATATCACCTCTTGAGAACTATAGCTTCGGTGTTTTTCTA
>AT5G52100.1 | chr5:21167203-21170202 FORWARD LENGTH=3000
CCGATGTGGGACATTGTCCCTAATACGCCCCCTCGAGATGATGGCTCTTCTAGCCATTGATCTCGATATGTTTGGGCATG
GATCGGCGGGCCAAGTATTGGGCCGAACCGATGTGGATCGGGTTGAGTATGTGCGGATCGGGCTCTGATACCATAAAACA
TCATAAAAATCCAATACAGAGTTTTGATAGGAAACACACAAAAACATAAGACAAGCTCACATAAAAAATCTACCAAACAT
TTCTTCTTCCATGGCCATTCCTAAGCGAAAGAGATCCAAGACTCGAAGACACATCCTCAAGCAAAGCTTCATTCATGGCA
TCTCTTAGATTCATCTCATCAGTAGCATCATGGAAACATCCACGTGTCCTAGACTCACTTATCAGTGTTGCCCAAATCGA
ACCACTTAGAGCCAAAGTTGTCTCGTTCCCAATCACCCATAAACAGTGTCTTGCTCGAGTCAGTGCCACGTTAGCTCTTT
GACGGTTGTTAAGAAATCCGACTTTTCCATTACCGTTACTTCTAACGGTGGAGATGATGATAATGTCTTCTTCTCCTCCT
TGAAAACCATCTACGGACCGAACATTCAAAGTGAATTGCTGACCTGATAAGGAACTGTACTTATCTCCGATTTTCTCTTG
GATTGCTCTCATCTGTCCTTTGTAAGGTGAGACCACTCCGACACTCACCTTCATCCTCCTTTCACATGAAACTTTGTAAA
GATTTGATATAATTTCAGAAATGACAGCAACTTCAACCATGTTTTTGGGACTATGTCCATCACCAAACTCTTCTTTTCCA
CGTCCAACATTGATAAAAGAAAATGAGTCAAACATGTTTCCTTTAAGAAACCTCTTTTGATAAATACTTTCTTTAACATT
TTCAGCATCTTTGATTCTCCCACCATAAAACTCCTTGTTGGGGAAACGACTAATAGAAGGATGCATTCGATATTGAACAT
CAAGCAAGTGTTTGTTGTGACCAAGCAAAACCAATCTCTCAAACAAGCTTCTTCCGAATTTCGCCTTTTCACACATCTCA
TTATGAACCATTGCAGGCAATTGAAACTCATCTCCTATTAAAATGGCGTGACGCAGTCCCGGAAGTTGCAATGCAGCAAC
TGATTCACATTCCTTAAGCTGAGCCGCCTCATCAACCACAAGCAGTTCTACATTTCCTGTCCTTTCCACGTTCATTTCCG
CAGCACCCGAGGCTGTGCAGAGGATAATATCCGCGTTTTGAAGACAAAATTTCCTAATATCTTCGTTTTCTAACATGTCT
GGAATCTCAAAACGTTTTGGAAGTAAGCGTAGAGCCTTGAGGCAATCATCACTGAGTCTTTTGAAGCAATCAAATCTGAA
ATTTCCTTCCTCGAAATCAACCCTAGAAGAATTCTCCCTCAAGAAATATCTGATACGCTGAAGAGTTTGACGAGAAGCAA
TCATTTTCTTCACATCTTCATATGGAAGGTAAACCTTGGGAAGATGTGTATACAAATCAACGATGCATGTCTTCACTTCT
TCACTTAAGCTATTAAAATTCTTCTGAACGAATTCTCCAAAAGTAGGAATGTTAACAACAACTTCTTCCCTTTCATCTTC
TTCATTCATTCTTTCAACTTCTTCTAACTCGTAGACATGTCTCTCATACTTTCCCTCGGGGTTTTCAAGAAACTGTATCA
GTGACTCTAATCTCTGCATCCATCCAGAAAATGGTGAAAACAGTTTACCAAGCTTACCAATACGCTCATCAAGAAACACA
TCGAGAAGAACATGATCGTTCTTGTTAATCCCCATTCTGTCCCGGTTTCCGGATAAAATGATATTCCCTAGCCTGTAAGT
AGCATTTTCCGCTGTCGAGTTTTCCTTAAATAAGGATAAGAGCCTTGATGTAACTTGTACAATAGCTGTGTTTGTAGGAG
CACACACAACTGTCTTGCACCTTAGTTTGAGAAGGGCAAAGAGAAGAGTCGCGACCGTCTTTGTTTTGCCTGTTCTAGGA
GGTCCCCATATCAGTTTCACACTGTTCTTATGGGTACAGTTTCTTGTCTCAAGGCAGCCCAAGATTGCATCCTCTTGGGA
AGAGTTCAATTTCGTTGAACGGATTATATCCAAAACAAGGTCAGATCTCCCATCATTTTCAGAACAAAAACATTGTTCTG
TACCCTCAGTATTAGCCTGAAGCACACTCTTGGTTAGAGTCGATATGTCAGCTTCGTTGTGCAAAGCATTCCAAATTCGA
GTGTTTGTTGTTAAAGTCATTAGAAAAACACCGAAGCTATAGTTCTCAAGAGGTGATATCGATCTAGACAAATGAACAGA
GATTTTAAGATTTTAAGATCACCTCTATAGTTCTCAAGAGGTGATATCGATATTAGACTGTGGGCTTCCAACCTAAAACC
AATTGGCAATAGGTGGAGAGGCGCATATCTTATATATACCACTTAAGATCCTACTCAACTTCCGATGTGGGACATTGTCC
CTAATATCGAGAACTCTGATCGCCTGAAACCGAGAATCTGATTCTGGACTATGGAAAGTTTTGAAATTTGGCCGGAAAAT
TGAAACCCTAAATTTTTTTTGTTTTGAGAGAGAAAACCCCTAAAAACCCAAGCTCTGTTTGGTGTATCTCTTTCTTGGGA
AACAAGTTCTTTTATTGCATTTTTTTTCCCTATCCTCGTATTTTCCATACAAAATCAATGTTAAATTTTAAGTTTCAATT
TTGTCCGCAAATTAGAAAACTTGGCAAAGTAACCTTCTTAGTGTAAAATTTTTAGAATGCCCTCAACCAAATTTTAAAGT
GTTTAAAAAAAAAAAATTAAAGTGTTTAAAAAAAAAAAAAAAACACGAAGAGCCAAGTAACCTTATCCATTCATACGCCT
CAAACAGAGACGACAGCGTTTGAAGTAGAAGACAAAGGACAGTGCAAGAATCTCTTATCAACATGAGAAAACCATCAAGC
AAAAAAAAGAAACACAAAAGCTATCTCCGAGGTTAGAGCA
>AT5G52110.2 | chr5:21173954-21176953 REVERSE LENGTH=3000
GGAGGAAAACATGTAGTTTGGACCAAGTTCATGGCTGGGACATCAAACCGGTCCGGTTTCAGTTGTCTACATCGGATGGC
CAATGCGCTATGTCGGAACGACATTTGGATGAGTCGGGGAGGTGGGTTTATCATCATGCGGGTGACTTCGTCGTAGAGAA
TCAGAACTCACCCGTTTGGGTCAAATTCTCTATGCTCCAGATAGATTGTACACATACCAAAGGTGGTTTATGTTTAGATT
GTGTGATCATATGTCCATTTGAGTATAGAGGGAAATACAAATATTCCGATTAAATGTTTTTAGAGGTTCTGTTGATATGT
TAGTTTTTTTTTTGGGGGGTCAAAGATATGATTTTTTTTAGGATATGTGTTTTTGTCAATACATAAAGTCTGTATTGATT
ACGTAAAAATGTGAATTTTTTTGCAGATGCAGTTCTAGTTGAGAATGTTAAGATATTGTACTATATATGATTTAGAGATG
TCGTATAATATGTAATAGTAGAAGAATGTTAAAAAGATGTAAAACTCTTTCAGAGTTAAGAAGTTGAGAAATTTAGAGAA
AAAAATTTGAAAAAAATGAGGTTTATATATTGGTAAGTGGATTTCAGTTGATTAAAAAGTCCAAGCAAATCATTTTTTTT
TTCACTTTTTTCTTTTACTTTCATTTGTATTTTAGTTACTTAGGTGAGGTTTGGACAAAGTAACACTTCTGATCATGAGG
TTAATTACAAAATTTACTTAGCTCTTTCTTTCATAATCTCCTTTTGTTTTTTCCTTTAACAACATTTTTTCCTTCTGAAT
TTTAATCTAGATTTTTGAATACGAGATCTTGAATAACAAATTCTACACACCTACTAACACTTTTTTCTTTATATACGAAA
AAATAGGTGTTAGAGTTACAAAAATAAAAAGTAATGTGGTGGATTCCATGTTATCATGCCTAAACCTAAAAAGCCTAAGA
CAAAGTTCAATGGGACTCTAAAACACTATTTTAGTGTAATTTTGGCACTAAAATCTCTCCAATGGAACTCTAAAATTCAC
ACTATGCTACAATGTCATATTTTTTTTTTTTTCCAACTTATAACTTTATTTAGAACTTAAGAGTAATCGTTGTTTACATA
TGGACTCAGAAAATAAGGACAAGAATGAAACAGAGACCATTGAGTATTCTCTTTGATGGCTTGTTTGGCTAAGAAATCCG
CACATCCGTTCTGCTCTCGATGTTTGAAAGAAAATTCTATCGATTCAAAACTTGGTATCCAACTTTGGATAGTGTCGAGA
AAGTGTTGTAGCCTTGGATTAGATGACTTTGTGTTTATCATTCGGGTGATGGTTTGATTATCTCCCTCAAAAATAACCTT
CTTATGCCCGAAGCCATAGGAAGCTTGTATCGCCCAAATGAGTGCTAACACTCTGCCTCTTCCGTCGCCATACGCTACAA
TGTCATATTTATTATCGATATGATAACTATAAAAAAATAGAAAAAGAAACAATTCTAAAAAAAGATGCTGACAAAAATAC
AAGAAAAAGGCCTAAATATTTACCTATAATTTGAGGGGTCCAAAATCATATTCAAAGCAAAAAAAAATGATAAAATTGAG
ATAGGTCTTAAACTCTCCATCTAAACTTTCCTATCAATCCATTTAACCACTACATTAAACCAACTTCATAAATTAATGGA
ACCCTAAATTTTACTAATAATTTTGATAGTTGACATTATGGTTGCTTTAAGAAATACTAGATGAGTACCCGCACGTAGTG
CGGGTTTATGTATTACTATTTACAAATTATTTTATATAATGTATGTTCATATAAAGTAGAGTTGAATGCATCGATTTTGA
AACATAAATATGATTTGTAATTGTTTTTGAAACTATATTAGTTCATCTGAAAAACGAATGTGCTTGAGTTGTTTTTTATT
GTTGTTCTAGATTTTCATTTAATTTATATATTCTTGTTTTTTTGGTTATATGTTTAGATTGTGAGACGGTGAAATTTTAT
ACAATTTATTTCTTACACTAAATATATAACATGTCTTTATTAACCATGTATATGCATATTCAATCTAATCATATTCAATT
TGATGTTCTTGGAAAGTTTAGTAAGTTCTTGTCATAATCTTATATCTTACGTATTAGTTATAAGGATAACTCCTCAAACA
TCTTTCAAATTACTTGTTTTCTTAGTATAAATCTCGAAAAGCTTAGATATATTTAATCTGCATATTTATTTAGTTTCTTA
CATAATAATCGTCTAATTTTTAGGCAAAGAATATGTATAGCATGTTTGGATTTTATGATCACTTTAGCCACTTAAGTGGA
TCTTAAAATTAAAGAGGATATATTGAATTAAAAAAATGTAGAAAGAGTGATGGTTCAAGTTCTGATTAATTATATCCTCC
TATTTTAGTTGTTATGTTGAATTAATTACTAATTCTGTATTACTTATTTTATGAAGTCTAGGTGGCAAGCTCTTATGTGC
TGATGTGTCAAGTTGTGGGAGAGAGTTAACCTCCTTTCATATATATGATTTATAAAAAAAAAGTCTTACAACCTACAGAT
TCATGTGTTGATCATATATCCTATCCTAAGAAACATTTTTTCTCATCATATGTTCTAACCTTTTTATATACATAATTAGT
GTAAAAACAATAATAATAGTTCTAGATTCTCGAAATATTTACATGATTCCATAATTTCTTAAAACATTGCATTTTGTGGA
ACTATTGAACTTTGATTTCTTAAACACAAAACATTAGAGATGGCGGGAAAATTTAGCAATCCCGTTTTGTAAATAAATTA
CATAAAATGTTTGTGAAATTTTCAAAATCAGTTACAAAAGTAACAATTTTGGTTTGAAAATTAACTTAATAATTGGAGAC
GTTAACAACTGGGCCTGCTCTTAATGGGCCTCTATCTTACTGAGCAGAGAGGTTCTTCGAGAAATCATCAATGGCGGATA
CAGAAACTATTCGACTCGAAGACATCTGAAAGAGAGAGAG
>AT5G52110.1 | chr5:21173954-21176953 REVERSE LENGTH=3000
GGAGGAAAACATGTAGTTTGGACCAAGTTCATGGCTGGGACATCAAACCGGTCCGGTTTCAGTTGTCTACATCGGATGGC
CAATGCGCTATGTCGGAACGACATTTGGATGAGTCGGGGAGGTGGGTTTATCATCATGCGGGTGACTTCGTCGTAGAGAA
TCAGAACTCACCCGTTTGGGTCAAATTCTCTATGCTCCAGATAGATTGTACACATACCAAAGGTGGTTTATGTTTAGATT
GTGTGATCATATGTCCATTTGAGTATAGAGGGAAATACAAATATTCCGATTAAATGTTTTTAGAGGTTCTGTTGATATGT
TAGTTTTTTTTTTGGGGGGTCAAAGATATGATTTTTTTTAGGATATGTGTTTTTGTCAATACATAAAGTCTGTATTGATT
ACGTAAAAATGTGAATTTTTTTGCAGATGCAGTTCTAGTTGAGAATGTTAAGATATTGTACTATATATGATTTAGAGATG
TCGTATAATATGTAATAGTAGAAGAATGTTAAAAAGATGTAAAACTCTTTCAGAGTTAAGAAGTTGAGAAATTTAGAGAA
AAAAATTTGAAAAAAATGAGGTTTATATATTGGTAAGTGGATTTCAGTTGATTAAAAAGTCCAAGCAAATCATTTTTTTT
TTCACTTTTTTCTTTTACTTTCATTTGTATTTTAGTTACTTAGGTGAGGTTTGGACAAAGTAACACTTCTGATCATGAGG
TTAATTACAAAATTTACTTAGCTCTTTCTTTCATAATCTCCTTTTGTTTTTTCCTTTAACAACATTTTTTCCTTCTGAAT
TTTAATCTAGATTTTTGAATACGAGATCTTGAATAACAAATTCTACACACCTACTAACACTTTTTTCTTTATATACGAAA
AAATAGGTGTTAGAGTTACAAAAATAAAAAGTAATGTGGTGGATTCCATGTTATCATGCCTAAACCTAAAAAGCCTAAGA
CAAAGTTCAATGGGACTCTAAAACACTATTTTAGTGTAATTTTGGCACTAAAATCTCTCCAATGGAACTCTAAAATTCAC
ACTATGCTACAATGTCATATTTTTTTTTTTTTCCAACTTATAACTTTATTTAGAACTTAAGAGTAATCGTTGTTTACATA
TGGACTCAGAAAATAAGGACAAGAATGAAACAGAGACCATTGAGTATTCTCTTTGATGGCTTGTTTGGCTAAGAAATCCG
CACATCCGTTCTGCTCTCGATGTTTGAAAGAAAATTCTATCGATTCAAAACTTGGTATCCAACTTTGGATAGTGTCGAGA
AAGTGTTGTAGCCTTGGATTAGATGACTTTGTGTTTATCATTCGGGTGATGGTTTGATTATCTCCCTCAAAAATAACCTT
CTTATGCCCGAAGCCATAGGAAGCTTGTATCGCCCAAATGAGTGCTAACACTCTGCCTCTTCCGTCGCCATACGCTACAA
TGTCATATTTATTATCGATATGATAACTATAAAAAAATAGAAAAAGAAACAATTCTAAAAAAAGATGCTGACAAAAATAC
AAGAAAAAGGCCTAAATATTTACCTATAATTTGAGGGGTCCAAAATCATATTCAAAGCAAAAAAAAATGATAAAATTGAG
ATAGGTCTTAAACTCTCCATCTAAACTTTCCTATCAATCCATTTAACCACTACATTAAACCAACTTCATAAATTAATGGA
ACCCTAAATTTTACTAATAATTTTGATAGTTGACATTATGGTTGCTTTAAGAAATACTAGATGAGTACCCGCACGTAGTG
CGGGTTTATGTATTACTATTTACAAATTATTTTATATAATGTATGTTCATATAAAGTAGAGTTGAATGCATCGATTTTGA
AACATAAATATGATTTGTAATTGTTTTTGAAACTATATTAGTTCATCTGAAAAACGAATGTGCTTGAGTTGTTTTTTATT
GTTGTTCTAGATTTTCATTTAATTTATATATTCTTGTTTTTTTGGTTATATGTTTAGATTGTGAGACGGTGAAATTTTAT
ACAATTTATTTCTTACACTAAATATATAACATGTCTTTATTAACCATGTATATGCATATTCAATCTAATCATATTCAATT
TGATGTTCTTGGAAAGTTTAGTAAGTTCTTGTCATAATCTTATATCTTACGTATTAGTTATAAGGATAACTCCTCAAACA
TCTTTCAAATTACTTGTTTTCTTAGTATAAATCTCGAAAAGCTTAGATATATTTAATCTGCATATTTATTTAGTTTCTTA
CATAATAATCGTCTAATTTTTAGGCAAAGAATATGTATAGCATGTTTGGATTTTATGATCACTTTAGCCACTTAAGTGGA
TCTTAAAATTAAAGAGGATATATTGAATTAAAAAAATGTAGAAAGAGTGATGGTTCAAGTTCTGATTAATTATATCCTCC
TATTTTAGTTGTTATGTTGAATTAATTACTAATTCTGTATTACTTATTTTATGAAGTCTAGGTGGCAAGCTCTTATGTGC
TGATGTGTCAAGTTGTGGGAGAGAGTTAACCTCCTTTCATATATATGATTTATAAAAAAAAAGTCTTACAACCTACAGAT
TCATGTGTTGATCATATATCCTATCCTAAGAAACATTTTTTCTCATCATATGTTCTAACCTTTTTATATACATAATTAGT
GTAAAAACAATAATAATAGTTCTAGATTCTCGAAATATTTACATGATTCCATAATTTCTTAAAACATTGCATTTTGTGGA
ACTATTGAACTTTGATTTCTTAAACACAAAACATTAGAGATGGCGGGAAAATTTAGCAATCCCGTTTTGTAAATAAATTA
CATAAAATGTTTGTGAAATTTTCAAAATCAGTTACAAAAGTAACAATTTTGGTTTGAAAATTAACTTAATAATTGGAGAC
GTTAACAACTGGGCCTGCTCTTAATGGGCCTCTATCTTACTGAGCAGAGAGGTTCTTCGAGAAATCATCAATGGCGGATA
CAGAAACTATTCGACTCGAAGACATCTGAAAGAGAGAGAG
>AT5G52115.1 | chr5:21171321-21174320 FORWARD LENGTH=3000
GGGTTTTAACTTTGACACTTGTGGAATGTTGATCAAGACTAATTAAGGCATATAATACTTCAAAGAGGCTAGTTAAGAAA
GAACAATATAGAGCTTTTTCATATAGAGCGCATATGCAGCTTTTGACATTGAATCACAAGAAGTGACTTAAACGATACCT
ATGAAATGCAGGATCTTCCTTCTCCTGAAGCTATCCAAATTGCAAACAACATATCAAATCTTGGTCAGATCTACAACAGA
GAGGATAGTTCAACTGATGTTCAGGTAAAGCATGAATAAGCTTGCAGATATGGACCAGTTAGGGATCCTGTACATATTAT
ACATAAACAAAGCTGAGTTTTCCACATATTTCCAGGCAAGAGGTCAAGTAATCGGAGAAGACGGGGTTCGTGTTCACAGT
ATGGTTCTACCAGGACTACCATCTAGTACACAAGTCTACTTCTCAAGTCCAGGAGACGTAATTAATAATACTTGACCTCT
TGTTAGATCACTCAAAATCAAACTGAAAATTGGATACTCTATTTTAAAATTTAGGCTACATAGCTCATTAAAATTCTTCT
GATACAAAATGCTGTCCACAGGTTTACACTGTTAAACATGACATAATTGACGTAAGGTCCCTAATGCCCGGCCTACTCCT
AGCAATCAGAAAGGTGGTACGCCTCAAGGTAACATGGAAACAAGCAAGAATTCTCCATCCATTAATCTCTTACTGTTATC
TAATCACTTGCCATTATTCTCTTTGGTTTTCCAGAATCTGGTTTATGGCCTCGAGAAATTTCTGTAGGAACTGAAGTGTT
TCACCAGTCAAAGATAACATCATCATGAACAGCTCATGTCATCCTGCAAGACATATGAAGTTAGGAAATAGGTTGATATT
TTCTTTCATCATGATACGAGTGTTCAATATTTAAGGTGAGAACACTAACAACGTCGAACAGTATCCCAAGGATTTCATAT
TAAACAACTACTACATTACTAATAGATTTACGGCCTGGAAAATAAGATGTTCAATGCTTTTGGTTACTGATATTTTGAAG
TTTAGGTTCACAAGTAAGCTTGTATATTACCAGTGCTACGTAGTCATCCACAAGTAACATGACATTCAGAAGTCTTATTA
CTAAATCAGCAAAGAAAGTAAACAGTTGGCTTTGGTCCAATTAACGTTCTATGAAATGTACAAATTCCTCCCATATTCAG
ATGGAACAGCGACGAAGCATAATTACCAAGATGAAAAGTCTGTCAAAGTTGAGACTGCACAATTTTAACTTCAACGAAGC
CCACCAAAACAGAACAAAATAAGCAACAAATCCTTTAATCCATGGGAACAATCTAACCTCTGAATTTCTCAGCCATAGCT
CCAATCCAGGCTCTATCTTTATCGCTATATGCATATCCAGCAGTAGAGGCCACCAGCAAAAACCCATTCACTTTCTGCGG
TTCATTTGTATTTTGTACGAGAGGTTGCACAAAAAGAGAACGCGTCCCATCAGGAAGTATATCCAAAGATAGTGCAGAAC
CTAAAATAAAACTGAAAGTTAACATATATTTCAACACCATAGAAACAAAAGAGTAATATTCCATGCATTCAGGTATACAA
TAGATCGACAATGCTGAACAAATTCAAGACCGTGCGATTGAAGAAAACACAATACCTGCATACTGAGGGAAATAAAGGGT
CTCCTTCACATCAGCCAAGCCAATCTCATCCACTTTTTTCTTAAACCAATCATGAAGTTGAGCCTTTGACATTTGATCTG
GACAATTCCAGTACCCGCGAACACAAAGCTCGCCTTGAACCGATATCAACTGAACAAAATACAATCTTTCTCAACTAAGG
AACATATCAAAGATCAAACAAACCCTTATCCAAGAGAGTACACCATACCACAGCTATAGTACTTGTATTCCTCAACAAAA
CATACGTTGCCCATGCTAAATCCTCTTTCAAAGAATCTCCAATATTTGATGATATCACAAAAACCTGCTCTCCTTCTTCA
GGGAGACTTCTCTGCTCCACTACAGAACCCTAAACACACAACCAAACAACACCAAATAAGTGAACAACAACAACAAAAGT
TTTTCTTCACAGAATCTAAAAGTTATGAATTTACCTTAAGGAATTTTCCAATGTAAGGTAAAGCTATTGAAAATGCAGCT
AGTGATAAACCCAAAGCCTCTGATCTCTATCACCAAAAAATTCACAAAAAATGCTAAAGTTCATAGCTTTAAATAGCAAA
AACACTGTGAAGCGAAATTGTTACTAATTACCATTTGAGATTCACTGATTGGAGCAGAAGCTGAGAAGTGGTTAAGAAGA
AGAAGTGATCCAAAGCCGTACCCGATCCATCTCGGTAGATAAGATTCGTCAAACCCAGGAATTCCTACAGACGCAGACAC
AAATCAATTTCAAATCTTTCTCGAAAATAGTTGGGAAAAATCTGAGCTTTGAAGTGGGGAAGGAAGAAAATACCAAAAGT
GAAGCGAAGAACAGAGAGATTGAGTTGTTGATCAGATGTCTTTGATTGTGGAGAATCGTTCTCTGTACGAGCGAAGATTC
GTGTTGACCTTTGGGCGCGAGGTTGTAGCGCGAATTTAGGATGGAACGGGAAATTACAAATTTGAATACTCATCTCTCTC
TCTTTCAGATGTCTTCGAGTCGAATAGTTTCTGTATCCGCCATTGATGATTTCTCGAAGAACCTCTCTGCTCAGTAAGAT
AGAGGCCCATTAAGAGCAGGCCCAGTTGTTAACGTCTCCAATTATTAAGTTAATTTTCAAACCAAAATTGTTACTTTTGT
AACTGATTTTGAAAATTTCACAAACATTTTATGTAATTTATTTACAAAACGGGATTGCTAAATTTTCCCGCCATCTCTAA
TGTTTTGTGTTTAAGAAATCAAAGTTCAATAGTTCCACAAAATGCAATGTTTTAAGAAATTATGGAATCATGTAAATATT
TCGAGAATCTAGAACTATTATTATTGTTTTTACACTAATT
>AT5G52120.1 | chr5:21180144-21183143 REVERSE LENGTH=3000
ACTTTAATAACTCAGTCGGTAATGTGGTTATATAATTATATATGCGTTTTGGTTAATGTCTAATATTGCATGTCGAAATT
GATCCAAAACACAAGACATGGCGAATCATGATGCGTTAACTGACGATGTTACCCATCAATTCCAAGACCTAAATGGTATA
TGTTAAACGTTAAATTCTCAACATTAAAGATAAATTGTAGTATTTTTATATCTGCGAAACGTATTTTATATGTACGTTTC
ACTTTTAATCTGTAGTGAACCGTTCGACATCTACCCAGCAACAAAGTCATGTTGGCAGTTCTTCTCATGATTCATCTGAC
GACAGTACTCATTCTCTTCCTCCTGATGTTAACATCGATCCTGATAATATGACTTATGAAGTATATATTTAGACATAATT
AATAATGTTGTCTATCAATTTCTATTGTAATATAAAAAAGGTATGATGGCTTAACTCTTGTTTGGATGATTTAGGAACTG
AATCAATTAGGAGAATCGATCGGAGCAGTCAACAAAGGATTGTCGAAGAGGAGAATTGGCCAAATACCAACTCATAAATT
TACCTCGTCGTCTAGAACGAGAAATCTTGTATCCGAAAAAACTCAGTAAGACCATTATATGTATGAATAGTTTCAAAATC
AATATTGTGATCAGTCTACAATATTTTGTTTTATGAAGTATGTCGGTTTATATTTTTTACACAATTTTTGTGAAACAAAA
TACAGTAATATATTTTCTATCTTTGTTCAATGTTATATATTGTCTAAGTTGGGATTTTAATCGGTTTGTGGAATATTGAA
GGTGTCCGATATGTATCATTGATTTCAAGGAGGGAGATACGCTATCGACTTTGCCATGTGCTCATAACTACCATGAGGAA
TGCATTTCCCTTTGGTTACAGCAAAACAAGGTATGAACACAATAGAAAAATTAATTTACGTTTTTATATAATGTACTGAA
AGGTACCTACAATAATTAATTATGAATATAGTTTAGTAATTTATTTATTTTGTGTTATTGTTTTGTTTATGCAGATTTGC
TGCGTTTGCACAACGGAGCTTTAGACCATAATGCTAATGCAAACAAAAGATTTACTTATTTATAACTTTATATAAATAAA
TAACCTAAATATTTTCTTTTTTTCTATCACTTTTGTTTTTTCAAATATGTAACCATTTGTAGCCTGGGCAAACTTTTCCT
TGGGTTCTATTTAAATTTGTTCATTCGAAAAGAAATCGCAAATTTCTAAATTCCTCAAACAATATTCTTCCGCAAGTCAC
ACTCTCAATTATTACAAAAGCCTCGTTTCTTTGGTGTTATGCTTTTTCTATGGTATATGTAGGTCACTAGTCTGAAAGCC
AGCTTATCAGATTTGACAGATTTTCTATTTTATTATTACTATACCTTAGACGTGAATCACGTGATTCACGTTAATCAATT
AAATACCGAATGTAACCAATGTTTAACTACTTTGATATGCAAGGTGTCTCTACTTCAATCATCGTAGTAAGGTTAAATCT
AAATTTATCTCTATTACTCTATTGGCCTAAAGAATAATGAATAATGAAGAACCTTAATCGTATAGTTTTTTTTTTAAAAG
GTGTTTTTTACTGGTATAGTTACATTGGCTATTGAAATGAAATAAATGGTCCACCAGTTACACTTTTTGTGAGTGGTTAC
ATTTAACATCCGTGAATAAGAAATTTAACCACCCACAAAGAAATGACACAACCCACTTGATGATGGACTTCATGCTATGT
ACGTGAATGTATTTTCAAACATTTTCTTTGTTTTATCCAAAAAAAAAATGTTAATCTAATTTATGAAACATTTCAAATGA
TTAAATCAAATTCTCGCCATCCTATTGGTTAGAATGCGTTGGCCACAAGCGCCATCAACTATTTCTAGATTTTTTGCACC
CACTAGATCTTGATAGAAAGGTATTTTATGTTAATGAGAATTTTACATATATTTCAATTTGTAATTGTCTAAAACTTATT
TATGTAGTATTATGAGGTCCAAATGTTTTTGCGACGAAGATCAAATCGCTGGCTCGTCATAAAAAATTATATGAATATTT
TCTTCTTCTTTTTTAACAGCATGGATACTCTTTTTTTATATAATGCAAACCATATGTAGCTTAATAAATAGTAACTAGGA
TTGTGATATGATTAGCATCTTTCATGGTGACTAGTTTGTCACATGAAACCATACACTTTGAATATATTCCAAATAAAATC
CTTGCAACATGTCTTTCTCTTTTTCTTATAATAATGCTTAGTGACGGGTCCTTAAGTAATTTTCTTTATATCGTAAGAAA
ATAACCACCCAATATAACTCTACATGTATTCTTAGAAGATTAAATAAAAAAAAACATATTTGAGGAAATTAATTCTTACA
AAATTAAAAGATTTGAATCCCTTGATTTTTTTTCCCGGCAATTGAATAGTCTACCTTTTAATAATCTTCCGCTTCTTTTT
TTTTTAAAAAACAATCTTCTGCTTTTTCAACTATTTTTCTTTTCATTTTAGTATTTTTACGCCGTTGTTATTTGAATTGA
TATTAAATAAAATATTTGTCAGCACTGCGAAACGAGTAGTCCAACAAATATACACGACAAAGTCATAATAAATCATCGAA
TAATCTAGTTAAAAAACACTGGAACTTGTTGATAGATTAGCGACATCTATAAGCTGCACCAAATCACAAATATTCTTACT
AAGAAAACAATTAAATAGTTTCTGTTCACATTAATTTATTTTCCCCTTCCCACATACAATACCCTCTCTCTCTCTCTCCT
TTAAAACCAAGAAAGCCATTAACTTCTCCCATTAGACAAAGAACAAAAGAATCGTAAATATGTCAAACCCATCTCTTTCA
TCCATATATTTTCTACTTCTCCACCACATCAAACCCAAATCTTGAATACATACAGATCAAAGAAAAGGAAAGATCAAAGA
GAAAATCATATATACTATATCATCTAATCTTTACCAATAT
>AT5G52130.1 | chr5:21183876-21186875 REVERSE LENGTH=3000
TCTATGTCTCGGCTTGTAAACCAGTCGTCTGTCGATGAAAATATTGCAGTCTATTTACAAAACGAGTTATCAGAACTGAC
GGTTAATGATTATGCTATTGGTCGGGAGATACAACAACAATATCAAAATAAATCGATATGTAACGATGCTGCTATTGCTT
TGGAGATTCAGAAAGAAGAAGGTACATAAATCATTTTATATATAGGTTTTAGTTTTCAATAGCAAAATATTTTATAATTT
TCTTTGTAACTAGTTTTAAATTTTCACTATCAATATATCTTTGTGACTTACAAAGCAATGACTGTACTTTTACTATCTCT
TCTATAATGATCTTTTTCTGAAGTCATTTATTTAATGATCTAATAATTAATTATGTGGGATTTATGTCACATAACGATAA
CCACCTCGAATTTGTATTGAAATTTTACAGAAGCTTGTGTACACTCTTGCTTACATGACGATGAAGGATTGGCAAGAACG
TTGCAAGACTTGGAGGGTAATATATCTTTTATGCTTTTAATTTATATACTTTGTTCTAAGTTTGAAATCACTATACACAT
CAAAGATTATATCATCTTATAATGTAATAATTTGAGGTTTCTTTTTCGTTTTAGTATATACCTAGGTGTGGAAGTTTCCA
ACTCTAATGTTCTCTAAATAATTAACATACATATTCCAAAACCATGAAATAGGGACGTATGAATCGTTTAATGGTATTTC
CAATTTTTATTGTTTTGTTTTGCAGCTAATCTGCAGCCCTCTCTAAGCGATGATGAAAAACTTGCAAGATATTTGCAAGA
ACATGATGAATGTAAGTATATATTTTTCACCAAATTCTTTAATTTCATAATTTTCACTTACTTGATCAATAATTTAGTCA
TTTTTACCAATTGAAAATGATGTACAATGTTTTACTGTATTATCATACCTAGTGGCAAATAATACGGAAGATGATATCCA
AGAAACACATCACCATCAGTACCACCCCATGCAAGGTATACATTAAATATAAATTTCGTAAATTGAATTACATCAAGTTA
CTTAGTTTTTTTTCTATTTGTTTAGAAAGAAAAAAATGCAAGCATGATTAAATTGTATAACGACGGAAATAATTTCTCAT
AGCTTTGTTTGATACTTTTCCCGCTAACACTTTTATATTTCCTTCAATCTCCAGTGAATCGTTCATACATACCTCAACGT
GATGCTCCATCGGTAATTAATTACTCACAAAAACTTACGTAGTTTTCTTAATCGAGTATATACAGCTAGGGACTCTATAC
ATAGATAAATCAATGAGTTAATATATTTTGTTCACCATCAATGAGTATATCTTTATTTTCATTAAACTTATGATCTTATG
ATTAACCGAAATAAATAAATTATTTTCTATATTTTTCTTAACCCTGCGAATTGTCAGTAAATTGATGATTTGCTGAAAAG
ACTTTTGCTTTGGATTATTATTTAGTCTAGTAGAGCCATTTTTCACTATGACGATGGTGAGAACTTCTCGGGTCGTTATA
CGCATACTCATAGTCCTTCAAGCATTTCCCACAATCCTACTGATGATGAGAACAATGATCCCGAAAATATGACGTATGAG
GTATGTAACGTGCCAACTCAACATTTTCATCCATATATTTTATACATATGGCTTATGGTCCAGAAAACAAATCTAATATA
TCAGTGTTGTTTTCTTTTGATTTGAGTTAACAGGAATTAACTGAGTTAGGAGACTCGGTTGGAGATGTCGGTAAAGGATT
ATCGCAAGAGAGGATCTCTAGATTGCGGACTCATAAGTATGGTACTAAAACCAAATCTTGGTACTGTTTGCATATGAAAA
AGAAGTTTGTTGCCGATGATTCTCAGTAAGATAATTTTACTATATCTTTCATTTTGGTTCAAAAGTTTTTGTCCCACTTT
TGGATTTTTGTTTTGATACTAAAATCACATTAATCAAGTTATTGCTTTCAAATATAAGTGTTGGTTTAGACCATAAATCT
AATTTTGGTTCGATCTGGTTTGGATAATATTTAAGGTGTTCGATATGTCTAATGGAGTATGCAAAAGGAGATAAGATTAC
AACTTTGCCATGTAAACATATCTATCATAAAGATTGCATTTCACAATGGCTGAAACAAAACAAGGTATGAACATAAATTC
AGTCTAAATATTTATTAAAAAACAAGTGTACATATCTACCATGTATTGTGTAATATACATTTTCTCATTTATCGTATTCT
AATCAATCTATTATGTATATTTCTATATTTTCAGGTATGCTGCATTTGCAAGGCCGAGGTTTATCCATAATACTAAATCT
CGTCGGACCAACGATCTATAATGTTCGGTTTTGACATTTATTAAAAGTTATCGTCCAATCATATATTCACCCTATAGTTA
TAAAGTATTACCATTAACTAGATGAAAACTCGTGCCTATGCATAAGTTTTATATATTTCATATGTGTTGGTTTTTTTTTT
CTTTCAAAACTTTTTTGTTAGGTATATTGTTGGTATGGAATGATATAATAGTGCTATCACAACTAGTACTATATATGTAT
TATCAAAATTATTGACTCATTAAAAAGGTGTGGTTTTGATTTTTCAAAAAACAAAACGAAATCTCCACTTTAAAATAGTA
GACAATTATTTTACAGCAAACATAAAAATCGGAAATATCAGTAGTAATTAATGGAGATTATACATGCATCAAATGATCCC
TTAATCACACACACACATGAAGCAAATATATTTGGCGTGCTAATAACCTCTTTATTTGATCTAATCAATGTGAGTTGCAA
TCTTCCTCATCAATTTCAATAATGACAAAAAGTAACTTCCAAAGAAAGGCTACAAAAAAACATAAACCCACATAATTAAG
GTTACTATAAAATGGTTGAGTGGTGAGAAATATAAACTATCTGAATCCTTTTGACAAAGCTTAAATCAATCTTTGCCTTC
AATCCCTCACTCTCAGGTCGTCTTTTTTTTTTGTTATAAC
>AT5G52140.1 | chr5:21186873-21189872 REVERSE LENGTH=3000
TGATGATATTGTTTTGTTTATGTAGGTATGCTGTGAATGCCAAGCCGAGGTTGTTCCATAATGCTAATTCTTGTGGGATA
GTAATGATTTAACAATATATGAAGCTAGGGTTTTGATCTAATGTTATTCTAATTTCGTGAGAATTCAAGATAATTATTAA
GAGCAACTTATATAACAATTTTTCTTTATAATACTAGTTACCTTGAAAGCCATTAAAACACCACACACTTGATACTTATC
AATTTTTCATTTATTCATTATTACATTACTTGGACAATTCACATTATTTATCACATAAAACCATGAGGAAAATTTAAGCA
AAAACATAACAAAAGATGCACATTATTTATTACATAAAATCATAGTTAGAACGGGTACAAGAACATAACAAAAGATCCAA
GCGGTGGGTCTCGAACCCGCCGGATTTAAGGCTCCGGTCGGTCTGTTGGCATCTATTAACAAGCGGCGAGCTTCTTTTCT
TTTCCGGTTAAATGCCGATTCACCAATTTTGTAACTAGACTTTTAGTTCTTTGCTGTAGTCTTCGCCCAAGTCCAATTGA
ATTGAATTTTTAATATAGTTTAAGAAAAAAAAAGATCCAAACGTATGGTCCTTAGCTTGCATCTGTATTTGCAGCCAAAT
TGTTTTAGTGAACGCTTAGAACCATCTCCATTGCATAACTTTTCATTGATGTCTTCAAGAGCAACCATGGTAAAAATAGA
TTAATCATGAGTAAAATTAAAGATATTTTCCTTTTTGGGTGTCTAAAATATTTCAAGGAAAACATTTTTGACATCCAAAA
AAGAGAATGTCTTTAATTTTAACTATGGTTAATCTTTAAAACACACATGAAGTTATGCAATGGAGATAGTCTTAGAGTTT
GATCAGGTAGGGCGAAGAGTCACAATAGTCGCATAAGCACGTCAACTTAGTATGACCTTCTTCCTGTCCCTATTGGCATC
TTCCGCCATCAGCCCCCTTGTCTTTGTGACACTTTATATAACAGTATGACAGAAATATCAAAATTGCACAAAAGGCCAGG
GGAAACCAACATATATTACCTTACCTCCATATTCTTTCAAGCAATCACTATCTTTCTATTTGTTCTGTTATAAACACAAA
ACATATAGAAAACGCATATCATGAATTTTCTGCTTGCAATAACATAAAGCTATTACCAAATACATTCAAGCAAGGCAAAG
TAAGTTAACTTACTAGAGATAACTATGAAGACGATGAAGAGGACGGTAATGATAGAACCGGATTTGGTCATTATTTCTCT
CTGTATATCACTTTTGGTTTTGATGTGCTTGGATCTTGGTGTTAGTAGACTAGTAGTGCTATTTATCGTTAGATTGTAGC
CTTGTACTTATCTTCACGACGACACCTCTACTGATATTTCTTATTTTCTGAATCTAACTACCATCCAGCTAACTTATTTT
TTTTAACATTTTTGTTTGACAAAACTTAATTATTAACATCTCGAAAACACAATTTCTTATTGAAAGTGAAGGGAAGAATA
TTACAAAAACATTTGTCCAAATGATCAGAAAATGTTTGAACTTTTACAATTTTTCCAAAACAAAAGAAACCCAACATTTA
AAGTGGATCACATAGATATTCAATCTTCTTTAACGATGCAAAAACTGAGTCCAAGAAATGTCAACTTTAATGGTTCAGAA
TTTTACTGTTGGTCGAGAGTCGACACGTTAACTTAAAAATAATAATTATATACAGGATTCAGACTTTCAAAGCTGAAAAT
CCCCAAAATAGGAAGAACTCAAACCTTAAATTTGATTTCCCTCTTCCCCCAATCTTAATTTTCATAACGAAATTGTTGTT
TTATAGTTTACCTTGATTGAAAGAAGACATAAAATGATATTTGATCTTAAAATCTTTTGGGTACTTTTATCTCCACTGCT
AAAAGTTGGTTATTTTCATTTTTGGTATTTTATAGGTAGATTTAAGTTAGGATGAGAATGGACATTTTCCATGAGTTTGG
ACTAAGATGAATAGTGGAGGAAACTTACATTTGGAGACGAGGAGAGGCATGATCGGTCAAATGACTAATCACGTAGGTTT
AAGAAGGAGAGCAAGAGAAGAATGATTAATTTTATGATGTCATCGGGAACAGTCAAATGACCGGTCAAGGTGAATGATCA
CCACTACATCATATGCGAAAAAACAGTTTCTCATACCGATGTGGTTTGTTCTGGTTCGTTTGTCTACAAACATTGGTTAC
GTTTAAATCATTCAAGCCTCTAATTATGATGGGTACATTTATTTTATTTATTTTTATGGAAAAATAAAATAAATATAACT
TTGAAAAGATATTTAACATAACAAAATCCATGTGGCAATGTTCTATGTTTTATTTTAGAGTATTTTATCCTAAATTTTAT
TCAAATACATAATCTACCACCAAACTATTATGGTTATAATCACTAATCAAACCATTTAAATAAATATATAAATAATTTAA
AAGTTAAAGAATTGCAAAAGTTTGGATTTAAAACATAATCAATTGCAAAAGATTGTTTACTATTTATAAACAGATTTAGT
AATCATTTTCAAAATTATATGTCAAGAACTTAGAAAGAAACATACAACCCATTATAGAAAAAGAAACCCAATTTTATATA
TATAGAGTATTTCTAGCAATAAATAAAAGTCAACGTGGTGAAAAGGAGCCTTAGAATTTTACCATATAAACTTAGAGAAA
TAGAAAATCTGTGGAGCCAAAGAAAAAAATTCAAAAATTCAAAATCACACAAATTCAACAGGTGGTACGAAAAGCATTTA
AATTGATATAATCTTCTGTTTGCCTTCACTAATTACCATCATATCTCGAAAGAGACAGCTTTATTCAAGTTCTTATTGAA
AGGATCGAGAGATGAGATAGATTATGGTATAAATCTCTTGTTGTGATTAAGAGAAAACATAGAGATCAATCCTCATCGAA
GGCATCACTTCCTTCGTTAAGAAATTCGACAAAAATATCT
>AT5G52145.1 | chr5:21185602-21188601 FORWARD LENGTH=3000
AGTCCCTAGCTGTATATACTCGATTAAGAAAACTACGTAAGTTTTTGTGAGTAATTAATTACCGATGGAGCATCACGTTG
AGGTATGTATGAACGATTCACTGGAGATTGAAGGAAATATAAAAGTGTTAGCGGGAAAAGTATCAAACAAAGCTATGAGA
AATTATTTCCGTCGTTATACAATTTAATCATGCTTGCATTTTTTTCTTTCTAAACAAATAGAAAAAAAACTAAGTAACTT
GATGTAATTCAATTTACGAAATTTATATTTAATGTATACCTTGCATGGGGTGGTACTGATGGTGATGTGTTTCTTGGATA
TCATCTTCCGTATTATTTGCCACTAGGTATGATAATACAGTAAAACATTGTACATCATTTTCAATTGGTAAAAATGACTA
AATTATTGATCAAGTAAGTGAAAATTATGAAATTAAAGAATTTGGTGAAAAATATATACTTACATTCATCATGTTCTTGC
AAATATCTTGCAAGTTTTTCATCATCGCTTAGAGAGGGCTGCAGATTAGCTGCAAAACAAAACAATAAAAATTGGAAATA
CCATTAAACGATTCATACGTCCCTATTTCATGGTTTTGGAATATGTATGTTAATTATTTAGAGAACATTAGAGTTGGAAA
CTTCCACACCTAGGTATATACTAAAACGAAAAAGAAACCTCAAATTATTACATTATAAGATGATATAATCTTTGATGTGT
ATAGTGATTTCAAACTTAGAACAAAGTATATAAATTAAAAGCATAAAAGATATATTACCCTCCAAGTCTTGCAACGTTCT
TGCCAATCCTTCATCGTCATGTAAGCAAGAGTGTACACAAGCTTCTGTAAAATTTCAATACAAATTCGAGGTGGTTATCG
TTATGTGACATAAATCCCACATAATTAATTATTAGATCATTAAATAAATGACTTCAGAAAAAGATCATTATAGAAGAGAT
AGTAAAAGTACAGTCATTGCTTTGTAAGTCACAAAGATATATTGATAGTGAAAATTTAAAACTAGTTACAAAGAAAATTA
TAAAATATTTTGCTATTGAAAACTAAAACCTATATATAAAATGATTTATGTACCTTCTTCTTTCTGAATCTCCAAAGCAA
TAGCAGCATCGTTACATATCGATTTATTTTGATATTGTTGTTGTATCTCCCGACCAATAGCATAATCATTAACCGTCAGT
TCTGATAACTCGTTTTGTAAATAGACTGCAATATTTTCATCGACAGACGACTGGTTTACAAGCCGAGACATAGATATTTT
TGTCGAATTTCTTAACGAAGGAAGTGATGCCTTCGATGAGGATTGATCTCTATGTTTTCTCTTAATCACAACAAGAGATT
TATACCATAATCTATCTCATCTCTCGATCCTTTCAATAAGAACTTGAATAAAGCTGTCTCTTTCGAGATATGATGGTAAT
TAGTGAAGGCAAACAGAAGATTATATCAATTTAAATGCTTTTCGTACCACCTGTTGAATTTGTGTGATTTTGAATTTTTG
AATTTTTTTCTTTGGCTCCACAGATTTTCTATTTCTCTAAGTTTATATGGTAAAATTCTAAGGCTCCTTTTCACCACGTT
GACTTTTATTTATTGCTAGAAATACTCTATATATATAAAATTGGGTTTCTTTTTCTATAATGGGTTGTATGTTTCTTTCT
AAGTTCTTGACATATAATTTTGAAAATGATTACTAAATCTGTTTATAAATAGTAAACAATCTTTTGCAATTGATTATGTT
TTAAATCCAAACTTTTGCAATTCTTTAACTTTTAAATTATTTATATATTTATTTAAATGGTTTGATTAGTGATTATAACC
ATAATAGTTTGGTGGTAGATTATGTATTTGAATAAAATTTAGGATAAAATACTCTAAAATAAAACATAGAACATTGCCAC
ATGGATTTTGTTATGTTAAATATCTTTTCAAAGTTATATTTATTTTATTTTTCCATAAAAATAAATAAAATAAATGTACC
CATCATAATTAGAGGCTTGAATGATTTAAACGTAACCAATGTTTGTAGACAAACGAACCAGAACAAACCACATCGGTATG
AGAAACTGTTTTTTCGCATATGATGTAGTGGTGATCATTCACCTTGACCGGTCATTTGACTGTTCCCGATGACATCATAA
AATTAATCATTCTTCTCTTGCTCTCCTTCTTAAACCTACGTGATTAGTCATTTGACCGATCATGCCTCTCCTCGTCTCCA
AATGTAAGTTTCCTCCACTATTCATCTTAGTCCAAACTCATGGAAAATGTCCATTCTCATCCTAACTTAAATCTACCTAT
AAAATACCAAAAATGAAAATAACCAACTTTTAGCAGTGGAGATAAAAGTACCCAAAAGATTTTAAGATCAAATATCATTT
TATGTCTTCTTTCAATCAAGGTAAACTATAAAACAACAATTTCGTTATGAAAATTAAGATTGGGGGAAGAGGGAAATCAA
ATTTAAGGTTTGAGTTCTTCCTATTTTGGGGATTTTCAGCTTTGAAAGTCTGAATCCTGTATATAATTATTATTTTTAAG
TTAACGTGTCGACTCTCGACCAACAGTAAAATTCTGAACCATTAAAGTTGACATTTCTTGGACTCAGTTTTTGCATCGTT
AAAGAAGATTGAATATCTATGTGATCCACTTTAAATGTTGGGTTTCTTTTGTTTTGGAAAAATTGTAAAAGTTCAAACAT
TTTCTGATCATTTGGACAAATGTTTTTGTAATATTCTTCCCTTCACTTTCAATAAGAAATTGTGTTTTCGAGATGTTAAT
AATTAAGTTTTGTCAAACAAAAATGTTAAAAAAAATAAGTTAGCTGGATGGTAGTTAGATTCAGAAAATAAGAAATATCA
GTAGAGGTGTCGTCGTGAAGATAAGTACAAGGCTACAATCTAACGATAAATAGCACTACTAGTCTACTAACACCAAGATC
CAAGCACATCAAAACCAAAAGTGATATACAGAGAGAAATA
>AT5G52150.1 | chr5:21191304-21194303 REVERSE LENGTH=3000
TATTATATTTATAATACATTTAAGATTTTGATATGATGTGATATCCATATATAGTATCATCACAATTTATTCTTTACACA
AATTCAACATGTGTTCTATAAGAAACTTTTAAATTGATACAAGCTCTCAAGAAAAAGCTAAATATGTTTATTATAAATAA
ATTGTTGGGAGATGCAAAAATCAAGATATGACTAGTCCTTTTATATTTTGATTAAAAGGTACTTAATTATAAACCAATAA
TCGTTAAACGACGATCTCTCTTGGCCACTTCAAAGGAAATCAATGTTTCGCAATCGTGCTTATAACTTTCACGGGTGTCA
AGCTTGTATAGGTAAATTATATACTCTATATATATCAAAAGTATCTAAATTACTTATAAACTATGATGTGCTCGGATCGA
ACTAGACATGTTAGTTAGGACCAAAGCTTGATCCTCTAAGAAATAAAGCTCGGCTATATATATTTGAGCTCGAACAATAT
AGGGACTTTCAGACTAAAAGTTTATTTTTCAAGCTTAACTTTGACACCAGAGTTGATTAAAAAGTCTAATTAGTTTAGTG
CACGTTTTTACCATAGGATTTAATATTTTAAACATTTTATTAATCATGATTTCTTATATTTTTTTTGCTTATATAATTTT
GAGTTTAAAACGTATGAAAAATCACATTATTGTTGAAAATGGAAATATATAGTTTGCTAGTAAAAATATATAATATGTAG
AACCTTTTTTATAACTTTTTTAATATAAAAATATGGATTGCAATAAAATCATTAATAAAAATGATAATTAAAGATTGAAA
ATTTTAAAAAAACTAAAGTAATTTAGAATTTCACTTCTTTTTTGTTCTAAACCATCATTTTTGTTTAAGTAAAATTAAGG
TGTATTAGAAAAATTATTGAGATAAGATGTTTTTTTTTATAATATATAGTTTGTTAATAAATATTTCAAAAATAGTTAAT
AAACTTTCTTTTATTTTTTAAATGTGAATCAAAAACACTTGATCAAAAATTTCATACAGATTTTCTAATTCAAATAGTTG
GATCACTAATGGCTGATGCTTTTTTTTACCCTGTAACCTATAGTAAATTCTCAGTACCATGGTTGTCCATGTTGTCGTCA
ATCGCAATATCATAGTCCTTACTGTTCTACTCCGTTCTTTCACCTACATGATGTTCCATCGGTAACTCTAATGAATCTAC
TATAGTTGTTATATCCATTTATAAGTTCTGAAAACAAACACACATTCTTTATGTAAATTTTGATAAATAATTTATCGAAA
ATTCGTTTTGCTTTCTTATTAAATATTAGACGAGTGGAAGGTTTTATGGCTATAATAGCTATGGTAATAGCTCCCCGGAC
CAGCATACACTTAGGCGTAGTTCCTCAGATATCTCATTACATAGTTTTTACAATGAGGTTTGTACTTTGTCAACTTAATG
CATACATAATATTAAGATTTCTCTAACAATACAACATGTATATTATCGATACTCATTAGCACTATTATGAATGAGCAAGG
GCTTGAATGAGGTAGAAGCATCAGTGGGAGACGAAAGTGGAGGCGTACCAGAATGGAAAATCTCCAAATTCCGAACTCAT
AAATATGGGAAAAAACTTAAATTCCGGTGGTGGTGGCAAAAGAAAAAGAAGTTTGTCGCCGACGATTCTCAGTACGATCT
TGTCACTATATATCGTTTTTGGTCATCATTTTTGTTTTAAATTCAATGTGTCTATCACTATGGTTAATCCACGTAACTCT
TATCATTTTTTATTATTTCACGTAAATTTATGGTTACTCTTAGTTAATGTGACGTATAATCTTTGGTTTGGGTGATATTA
TAGGTGTTCGATATGCCTAGTCGACTATGAGAAGGGAGATAAGATAATGACTTTGCCATGTAATCATATTTACCACAAGG
ATTGCATTTCATATTGGTTCAAAGAAAACAGAGTATAGCATAAATTTGTCATTATTAAATTAAGAACTACCTGTCAAACA
TTGGTTCATCCTAGTGATATTGTTTTGTTTATGCAGGTATGTTGTGTGTGCAAACGCGAGGTTTATTAATATATTAATGC
TCATTCTCATCGGACAATAATGATTAATTAACAGTTAATGTAATTTGGTTATGGTAACGTGAGTTTCCATAGAGTTTTTG
TTTGGTCATAATGATTAATTAACAGTTAATGTAATGTAACGGATTTAATTTTGCAGTATTTAGTTTCTTTTTATTGTATT
TAATAAATTATAATGTTTTTATCGTGTTTAAAAACTAAATACAACAAAAAGAAACGTGAGTTTCCATCGTGTTTCTAAAC
AGAAAATTCTAGAAAATGCGTTTTTGTAAGTTTTTATCGAGTTTTCGAGAGTTTCCGTTTCCGAAACGGGAAACGCAATG
CGGGAAGAGTTTCCATGCAACAAAGATTGGATGATTTAATTTTGCTGTATTTAGTTTCTTTTTATTGTATTTAATAAATT
ATACACATATCACAATCTGATTAATCATAATTATTTTAAATCTTTTCAATAATTGTACTACTAACCTTATATAGTATATT
ATTTTCCCAATATTATATGTCATAATACATTTATAACCTTAATTGTTTTGTTAGTTCTAAAATGCTATTATTTCTCTAAA
AGGTATAGTTATTTATTTAATATTTTTTTTAATGGTTTGACATGTGTTGTAATCTATTTAATTCTAAAATCAATATCTGT
CATTTTATTTAACAACTGTGATCATTGATCAACTTTATAGGATCATACAAAAAAACTAAAACCTTTTAAAATCACTATAT
ACTAAATTAACTGTCAGGAAATCTATGTATATTTATTAAAAGATTTGTGAATAGATTTTGATAAATGAGAAATATTGCGG
TTTGAATGATTTAATGTATATATATTGGATAACATATGCATAGAGATTAGAGATCGATTATCTTGGGGACAATCTCTCTC
GATCAGTTAGCCTCTGTCATTCTAAAAGTCATCAAAACCA
>AT5G52155.2 | chr5:21194022-21197021 REVERSE LENGTH=3000
TGGATTGAAATCTCCTCTAGACATATCAACTTCAAGATCGCCATTCATTTTCCCTCTCTGCAACCAAATTAAATAGTCAA
TAATCTAAGTTATAGAGAAACAAAAAAAAAACAAGAAAGACAAAACCAACAATGGAGAGAAGAACATAATGCAAGACAAC
ATATATTTGTATTGTCACTGCTTTTACTATTTTCTCAGTGTTTACGTTGCTTGTTCATCAAGTTTCATACCTTTCAATCA
AATCAGAAAATTTACTGACGACCAAATGAGATCTTTCCTTAGTCTATAGTACGAGTGAGATCAGCAAATGAAAGAGAAAG
ATCTTTCCTTTGTTATATCATATGACTTGTCCCCTTTTTGTTCAATACTCTGTTTTTGTCCTCTCCCCTTTTTTTTTTTT
TTAATAACTCAAATGGCCCCAAAATCTCAAGTTGTACCTTTGACCTTTTAAGCCAAATTTTTCGAATAATTATTTTAGAA
AGGTTAAAAAAGACAAACGAAACCCTAGTTTACTCGGACCAAAACACAAAAAAGCTTCGATTTTGACCACATGGGTTTCT
TCTTTTGTCATTTTCCCTCAAGATTTTGACTAATTAGGGAGAAACAATAAAACAATAACAGCAACTTTTTCTAACAGAGA
AAAACAAGCCTTGAGCTAAAAAGCCTAAAAGATCTACATTTTGACTCTTCACCAATTTATATTATTTTAATTTTTTCATT
ATAGGTAACTGTACCATAGAATATAAAACAAAACTTTTGTAGATCGATAAAATTCGTGTTTCATTTTAAAATTTGTAAAG
CCAATGTAAAAGAGACTAGAGATGAGCGTGTGGCCCGAGCTCGTGATATCCGCCGAGCGTTTCAACCTCCACACGCTTTG
AGGTAGACTACTAGGGATGTTTTGGTCAATTTACCGCTGGCTCTGGTCTTCATATATATATTTTTTTTTTACAAATTTTC
TTGGCATTTAAGCAAAATTCTTGGAGAATATTTGAGATGGCAAAACATCACCTTGATTTCTCTAATTCGACATGTTAAAA
ATTTAGATACTACATGTTTCTTCAGTTGTGTGTTTGGACGAAATTCTTTCAAATCTGATGTGTGGGGAATTTATAATGCG
AATTTTACAGTACGTTACCCCTAGGCCCTAATTTTTGAATTATCAAACGAATGTATAAGAACCAAAAGGTTCGTTTGGTC
ACACCAATAACCAATTAATTAAACATGCATACTACTTTGAAAGGCGTGATATAAGATATATTTGCATGTATACAAATTAT
AAATTGATAATATAACTCAAACCATTTATAATTTCAATTCGGTGTTATTCATTATTATTCGAAACCCATTGGTTTTGCAG
TGAAGAACAAAAACCAAAAAAAAAAAAAAAAAAAAAACTCAAACTTTGAGTTTTTATTCTTAGATATCCATCTCCTTTAC
TTCCCATACATGCTTCTCCTGTTAAATACCAAAAAAAAAAGCTTTTAGATACATTTATTAAACATATGAAACTATATATG
GATGTATTTGAAACGTTATATTGTATGTTCTTACAAAGATATAGCGTCTAGAATTAATATGAGGATCCATATCAACTGCA
TGAAAGTGTAGGAATGTTGCAGCGAGAGGGAAGCCTAGAGGCAATGCGAAACGTGTTGCAAAGGCATTCGTTTGGCACTG
CCTCAAGAGCATTGCAACATTCGGCACTTGGGTTGGTCCTGTCAGCTCCGGGAACCACAAACTCACCACACACGTTCAGT
GTACTCAGCTGCGCATTGCAGCTTTGTCCATCCACCACAGTGGCTGCCACCACCAAGACCAGCGCCACCATCATTGCCAC
CTTCATGAATGACATGGAAGAGTACTTGGACGAAGCTGCCATCTTCTTCTTTCTTTTATCTTTTATAAGTTATATGAAAA
TATGATTTTGAGAATGTGGAGTGTTTGTTTGATTTATTTAAGTGTTTAGTGTTTTTTTTGTTGTTTATATAGAGCGGAGG
AGGATTTGATTTATGGTGAAGAGGGTTTAGGTTCGTCATTTGTGAGCTACCTAACGATAGAGATCACGTTAGGCTGCATG
CACTTTTTGTTTGCGTGGGAGCGAGAGAATATGCATGCTTGTGATTCCTTAATGTTAATTGAAATATCAATTTATATACA
TGGATATACATATGGTATTCACTATAAGAACCGGATGAAATAACTTATACATTTTAAGAAAATGTGACTCTGTGCAAAGA
TTGTATGTATATTTTTTCTGATGTTAATTTGTATTTATGTATATGATAATGGAGACAGACTAGTTGATTTTTCGAAATGC
AATTAAGTATTTGTTTGCTAGATAGAAGAGGAGCAGTGGTGGTGACATTGCAAATTAAATTGAGTCAGCCCATAATTGTA
GATTACCACCATTCCAATGCAATGAGAAGCAAAACTCTTAGTTGGTTTCTAGATGAAAGCCAGTGATCAGAGGAGATCTA
ACTGGATTCATATTTATTATTAACAAACTAAAAGTGATGAAAGATAAAACTTATCCACTGAAATCACAATATATTTATTA
AAAAACAAATTTATTTGAGATAAAATTTAAAAAGGTATCAAAATACTTTCTTTCTATAAAACTATAATCCAAATTAAATG
GAATATTTACATATGAAATTATTATATTACTATATACAAACATTCAATTAAGAAAATTGATTTTCTCTGGATTTTAATTA
TTATATTTATAATACATTTAAGATTTTGATATGATGTGATATCCATATATAGTATCATCACAATTTATTCTTTACACAAA
TTCAACATGTGTTCTATAAGAAACTTTTAAATTGATACAAGCTCTCAAGAAAAAGCTAAATATGTTTATTATAAATAAAT
TGTTGGGAGATGCAAAAATCAAGATATGACTAGTCCTTTTATATTTTGATTAAAAGGTACTTAATTATAAACCAATAATC
GTTAAACGACGATCTCTCTTGGCCACTTCAAAGGAAATCA
>AT5G52155.1 | chr5:21194022-21197021 REVERSE LENGTH=3000
TGGATTGAAATCTCCTCTAGACATATCAACTTCAAGATCGCCATTCATTTTCCCTCTCTGCAACCAAATTAAATAGTCAA
TAATCTAAGTTATAGAGAAACAAAAAAAAAACAAGAAAGACAAAACCAACAATGGAGAGAAGAACATAATGCAAGACAAC
ATATATTTGTATTGTCACTGCTTTTACTATTTTCTCAGTGTTTACGTTGCTTGTTCATCAAGTTTCATACCTTTCAATCA
AATCAGAAAATTTACTGACGACCAAATGAGATCTTTCCTTAGTCTATAGTACGAGTGAGATCAGCAAATGAAAGAGAAAG
ATCTTTCCTTTGTTATATCATATGACTTGTCCCCTTTTTGTTCAATACTCTGTTTTTGTCCTCTCCCCTTTTTTTTTTTT
TTAATAACTCAAATGGCCCCAAAATCTCAAGTTGTACCTTTGACCTTTTAAGCCAAATTTTTCGAATAATTATTTTAGAA
AGGTTAAAAAAGACAAACGAAACCCTAGTTTACTCGGACCAAAACACAAAAAAGCTTCGATTTTGACCACATGGGTTTCT
TCTTTTGTCATTTTCCCTCAAGATTTTGACTAATTAGGGAGAAACAATAAAACAATAACAGCAACTTTTTCTAACAGAGA
AAAACAAGCCTTGAGCTAAAAAGCCTAAAAGATCTACATTTTGACTCTTCACCAATTTATATTATTTTAATTTTTTCATT
ATAGGTAACTGTACCATAGAATATAAAACAAAACTTTTGTAGATCGATAAAATTCGTGTTTCATTTTAAAATTTGTAAAG
CCAATGTAAAAGAGACTAGAGATGAGCGTGTGGCCCGAGCTCGTGATATCCGCCGAGCGTTTCAACCTCCACACGCTTTG
AGGTAGACTACTAGGGATGTTTTGGTCAATTTACCGCTGGCTCTGGTCTTCATATATATATTTTTTTTTTACAAATTTTC
TTGGCATTTAAGCAAAATTCTTGGAGAATATTTGAGATGGCAAAACATCACCTTGATTTCTCTAATTCGACATGTTAAAA
ATTTAGATACTACATGTTTCTTCAGTTGTGTGTTTGGACGAAATTCTTTCAAATCTGATGTGTGGGGAATTTATAATGCG
AATTTTACAGTACGTTACCCCTAGGCCCTAATTTTTGAATTATCAAACGAATGTATAAGAACCAAAAGGTTCGTTTGGTC
ACACCAATAACCAATTAATTAAACATGCATACTACTTTGAAAGGCGTGATATAAGATATATTTGCATGTATACAAATTAT
AAATTGATAATATAACTCAAACCATTTATAATTTCAATTCGGTGTTATTCATTATTATTCGAAACCCATTGGTTTTGCAG
TGAAGAACAAAAACCAAAAAAAAAAAAAAAAAAAAAACTCAAACTTTGAGTTTTTATTCTTAGATATCCATCTCCTTTAC
TTCCCATACATGCTTCTCCTGTTAAATACCAAAAAAAAAAGCTTTTAGATACATTTATTAAACATATGAAACTATATATG
GATGTATTTGAAACGTTATATTGTATGTTCTTACAAAGATATAGCGTCTAGAATTAATATGAGGATCCATATCAACTGCA
TGAAAGTGTAGGAATGTTGCAGCGAGAGGGAAGCCTAGAGGCAATGCGAAACGTGTTGCAAAGGCATTCGTTTGGCACTG
CCTCAAGAGCATTGCAACATTCGGCACTTGGGTTGGTCCTGTCAGCTCCGGGAACCACAAACTCACCACACACGTTCAGT
GTACTCAGCTGCGCATTGCAGCTTTGTCCATCCACCACAGTGGCTGCCACCACCAAGACCAGCGCCACCATCATTGCCAC
CTTCATGAATGACATGGAAGAGTACTTGGACGAAGCTGCCATCTTCTTCTTTCTTTTATCTTTTATAAGTTATATGAAAA
TATGATTTTGAGAATGTGGAGTGTTTGTTTGATTTATTTAAGTGTTTAGTGTTTTTTTTGTTGTTTATATAGAGCGGAGG
AGGATTTGATTTATGGTGAAGAGGGTTTAGGTTCGTCATTTGTGAGCTACCTAACGATAGAGATCACGTTAGGCTGCATG
CACTTTTTGTTTGCGTGGGAGCGAGAGAATATGCATGCTTGTGATTCCTTAATGTTAATTGAAATATCAATTTATATACA
TGGATATACATATGGTATTCACTATAAGAACCGGATGAAATAACTTATACATTTTAAGAAAATGTGACTCTGTGCAAAGA
TTGTATGTATATTTTTTCTGATGTTAATTTGTATTTATGTATATGATAATGGAGACAGACTAGTTGATTTTTCGAAATGC
AATTAAGTATTTGTTTGCTAGATAGAAGAGGAGCAGTGGTGGTGACATTGCAAATTAAATTGAGTCAGCCCATAATTGTA
GATTACCACCATTCCAATGCAATGAGAAGCAAAACTCTTAGTTGGTTTCTAGATGAAAGCCAGTGATCAGAGGAGATCTA
ACTGGATTCATATTTATTATTAACAAACTAAAAGTGATGAAAGATAAAACTTATCCACTGAAATCACAATATATTTATTA
AAAAACAAATTTATTTGAGATAAAATTTAAAAAGGTATCAAAATACTTTCTTTCTATAAAACTATAATCCAAATTAAATG
GAATATTTACATATGAAATTATTATATTACTATATACAAACATTCAATTAAGAAAATTGATTTTCTCTGGATTTTAATTA
TTATATTTATAATACATTTAAGATTTTGATATGATGTGATATCCATATATAGTATCATCACAATTTATTCTTTACACAAA
TTCAACATGTGTTCTATAAGAAACTTTTAAATTGATACAAGCTCTCAAGAAAAAGCTAAATATGTTTATTATAAATAAAT
TGTTGGGAGATGCAAAAATCAAGATATGACTAGTCCTTTTATATTTTGATTAAAAGGTACTTAATTATAAACCAATAATC
GTTAAACGACGATCTCTCTTGGCCACTTCAAAGGAAATCA
>AT5G52160.1 | chr5:21192140-21195139 FORWARD LENGTH=3000
CAAACAAAAACTCTATGGAAACTCACGTTACCATAACCAAATTACATTAACTGTTAATTAATCATTATTGTCCGATGAGA
ATGAGCATTAATATATTAATAAACCTCGCGTTTGCACACACAACATACCTGCATAAACAAAACAATATCACTAGGATGAA
CCAATGTTTGACAGGTAGTTCTTAATTTAATAATGACAAATTTATGCTATACTCTGTTTTCTTTGAACCAATATGAAATG
CAATCCTTGTGGTAAATATGATTACATGGCAAAGTCATTATCTTATCTCCCTTCTCATAGTCGACTAGGCATATCGAACA
CCTATAATATCACCCAAACCAAAGATTATACGTCACATTAACTAAGAGTAACCATAAATTTACGTGAAATAATAAAAAAT
GATAAGAGTTACGTGGATTAACCATAGTGATAGACACATTGAATTTAAAACAAAAATGATGACCAAAAACGATATATAGT
GACAAGATCGTACTGAGAATCGTCGGCGACAAACTTCTTTTTCTTTTGCCACCACCACCGGAATTTAAGTTTTTTCCCAT
ATTTATGAGTTCGGAATTTGGAGATTTTCCATTCTGGTACGCCTCCACTTTCGTCTCCCACTGATGCTTCTACCTCATTC
AAGCCCTTGCTCATTCATAATAGTGCTAATGAGTATCGATAATATACATGTTGTATTGTTAGAGAAATCTTAATATTATG
TATGCATTAAGTTGACAAAGTACAAACCTCATTGTAAAAACTATGTAATGAGATATCTGAGGAACTACGCCTAAGTGTAT
GCTGGTCCGGGGAGCTATTACCATAGCTATTATAGCCATAAAACCTTCCACTCGTCTAATATTTAATAAGAAAGCAAAAC
GAATTTTCGATAAATTATTTATCAAAATTTACATAAAGAATGTGTGTTTGTTTTCAGAACTTATAAATGGATATAACAAC
TATAGTAGATTCATTAGAGTTACCGATGGAACATCATGTAGGTGAAAGAACGGAGTAGAACAGTAAGGACTATGATATTG
CGATTGACGACAACATGGACAACCATGGTACTGAGAATTTACTATAGGTTACAGGGTAAAAAAAAGCATCAGCCATTAGT
GATCCAACTATTTGAATTAGAAAATCTGTATGAAATTTTTGATCAAGTGTTTTTGATTCACATTTAAAAAATAAAAGAAA
GTTTATTAACTATTTTTGAAATATTTATTAACAAACTATATATTATAAAAAAAAACATCTTATCTCAATAATTTTTCTAA
TACACCTTAATTTTACTTAAACAAAAATGATGGTTTAGAACAAAAAAGAAGTGAAATTCTAAATTACTTTAGTTTTTTTA
AAATTTTCAATCTTTAATTATCATTTTTATTAATGATTTTATTGCAATCCATATTTTTATATTAAAAAAGTTATAAAAAA
GGTTCTACATATTATATATTTTTACTAGCAAACTATATATTTCCATTTTCAACAATAATGTGATTTTTCATACGTTTTAA
ACTCAAAATTATATAAGCAAAAAAAATATAAGAAATCATGATTAATAAAATGTTTAAAATATTAAATCCTATGGTAAAAA
CGTGCACTAAACTAATTAGACTTTTTAATCAACTCTGGTGTCAAAGTTAAGCTTGAAAAATAAACTTTTAGTCTGAAAGT
CCCTATATTGTTCGAGCTCAAATATATATAGCCGAGCTTTATTTCTTAGAGGATCAAGCTTTGGTCCTAACTAACATGTC
TAGTTCGATCCGAGCACATCATAGTTTATAAGTAATTTAGATACTTTTGATATATATAGAGTATATAATTTACCTATACA
AGCTTGACACCCGTGAAAGTTATAAGCACGATTGCGAAACATTGATTTCCTTTGAAGTGGCCAAGAGAGATCGTCGTTTA
ACGATTATTGGTTTATAATTAAGTACCTTTTAATCAAAATATAAAAGGACTAGTCATATCTTGATTTTTGCATCTCCCAA
CAATTTATTTATAATAAACATATTTAGCTTTTTCTTGAGAGCTTGTATCAATTTAAAAGTTTCTTATAGAACACATGTTG
AATTTGTGTAAAGAATAAATTGTGATGATACTATATATGGATATCACATCATATCAAAATCTTAAATGTATTATAAATAT
AATAATTAAAATCCAGAGAAAATCAATTTTCTTAATTGAATGTTTGTATATAGTAATATAATAATTTCATATGTAAATAT
TCCATTTAATTTGGATTATAGTTTTATAGAAAGAAAGTATTTTGATACCTTTTTAAATTTTATCTCAAATAAATTTGTTT
TTTAATAAATATATTGTGATTTCAGTGGATAAGTTTTATCTTTCATCACTTTTAGTTTGTTAATAATAAATATGAATCCA
GTTAGATCTCCTCTGATCACTGGCTTTCATCTAGAAACCAACTAAGAGTTTTGCTTCTCATTGCATTGGAATGGTGGTAA
TCTACAATTATGGGCTGACTCAATTTAATTTGCAATGTCACCACCACTGCTCCTCTTCTATCTAGCAAACAAATACTTAA
TTGCATTTCGAAAAATCAACTAGTCTGTCTCCATTATCATATACATAAATACAAATTAACATCAGAAAAAATATACATAC
AATCTTTGCACAGAGTCACATTTTCTTAAAATGTATAAGTTATTTCATCCGGTTCTTATAGTGAATACCATATGTATATC
CATGTATATAAATTGATATTTCAATTAACATTAAGGAATCACAAGCATGCATATTCTCTCGCTCCCACGCAAACAAAAAG
TGCATGCAGCCTAACGTGATCTCTATCGTTAGGTAGCTCACAAATGACGAACCTAAACCCTCTTCACCATAAATCAAATC
CTCCTCCGCTCTATATAAACAACAAAAAAAACACTAAACACTTAAATAAATCAAACAAACACTCCACATTCTCAAAATCA
TATTTTCATATAACTTATAAAAGATAAAAGAAAGAAGAAG
>AT5G52170.2 | chr5:21193974-21196973 FORWARD LENGTH=3000
TATACAAGCTTGACACCCGTGAAAGTTATAAGCACGATTGCGAAACATTGATTTCCTTTGAAGTGGCCAAGAGAGATCGT
CGTTTAACGATTATTGGTTTATAATTAAGTACCTTTTAATCAAAATATAAAAGGACTAGTCATATCTTGATTTTTGCATC
TCCCAACAATTTATTTATAATAAACATATTTAGCTTTTTCTTGAGAGCTTGTATCAATTTAAAAGTTTCTTATAGAACAC
ATGTTGAATTTGTGTAAAGAATAAATTGTGATGATACTATATATGGATATCACATCATATCAAAATCTTAAATGTATTAT
AAATATAATAATTAAAATCCAGAGAAAATCAATTTTCTTAATTGAATGTTTGTATATAGTAATATAATAATTTCATATGT
AAATATTCCATTTAATTTGGATTATAGTTTTATAGAAAGAAAGTATTTTGATACCTTTTTAAATTTTATCTCAAATAAAT
TTGTTTTTTAATAAATATATTGTGATTTCAGTGGATAAGTTTTATCTTTCATCACTTTTAGTTTGTTAATAATAAATATG
AATCCAGTTAGATCTCCTCTGATCACTGGCTTTCATCTAGAAACCAACTAAGAGTTTTGCTTCTCATTGCATTGGAATGG
TGGTAATCTACAATTATGGGCTGACTCAATTTAATTTGCAATGTCACCACCACTGCTCCTCTTCTATCTAGCAAACAAAT
ACTTAATTGCATTTCGAAAAATCAACTAGTCTGTCTCCATTATCATATACATAAATACAAATTAACATCAGAAAAAATAT
ACATACAATCTTTGCACAGAGTCACATTTTCTTAAAATGTATAAGTTATTTCATCCGGTTCTTATAGTGAATACCATATG
TATATCCATGTATATAAATTGATATTTCAATTAACATTAAGGAATCACAAGCATGCATATTCTCTCGCTCCCACGCAAAC
AAAAAGTGCATGCAGCCTAACGTGATCTCTATCGTTAGGTAGCTCACAAATGACGAACCTAAACCCTCTTCACCATAAAT
CAAATCCTCCTCCGCTCTATATAAACAACAAAAAAAACACTAAACACTTAAATAAATCAAACAAACACTCCACATTCTCA
AAATCATATTTTCATATAACTTATAAAAGATAAAAGAAAGAAGAAGATGGCAGCTTCGTCCAAGTACTCTTCCATGTCAT
TCATGAAGGTGGCAATGATGGTGGCGCTGGTCTTGGTGGTGGCAGCCACTGTGGTGGATGGACAAAGCTGCAATGCGCAG
CTGAGTACACTGAACGTGTGTGGTGAGTTTGTGGTTCCCGGAGCTGACAGGACCAACCCAAGTGCCGAATGTTGCAATGC
TCTTGAGGCAGTGCCAAACGAATGCCTTTGCAACACGTTTCGCATTGCCTCTAGGCTTCCCTCTCGCTGCAACATTCCTA
CACTTTCATGCAGTTGATATGGATCCTCATATTAATTCTAGACGCTATATCTTTGTAAGAACATACAATATAACGTTTCA
AATACATCCATATATAGTTTCATATGTTTAATAAATGTATCTAAAAGCTTTTTTTTTTGGTATTTAACAGGAGAAGCATG
TATGGGAAGTAAAGGAGATGGATATCTAAGAATAAAAACTCAAAGTTTGAGTTTTTTTTTTTTTTTTTTTTTTGGTTTTT
GTTCTTCACTGCAAAACCAATGGGTTTCGAATAATAATGAATAACACCGAATTGAAATTATAAATGGTTTGAGTTATATT
ATCAATTTATAATTTGTATACATGCAAATATATCTTATATCACGCCTTTCAAAGTAGTATGCATGTTTAATTAATTGGTT
ATTGGTGTGACCAAACGAACCTTTTGGTTCTTATACATTCGTTTGATAATTCAAAAATTAGGGCCTAGGGGTAACGTACT
GTAAAATTCGCATTATAAATTCCCCACACATCAGATTTGAAAGAATTTCGTCCAAACACACAACTGAAGAAACATGTAGT
ATCTAAATTTTTAACATGTCGAATTAGAGAAATCAAGGTGATGTTTTGCCATCTCAAATATTCTCCAAGAATTTTGCTTA
AATGCCAAGAAAATTTGTAAAAAAAAAATATATATATGAAGACCAGAGCCAGCGGTAAATTGACCAAAACATCCCTAGTA
GTCTACCTCAAAGCGTGTGGAGGTTGAAACGCTCGGCGGATATCACGAGCTCGGGCCACACGCTCATCTCTAGTCTCTTT
TACATTGGCTTTACAAATTTTAAAATGAAACACGAATTTTATCGATCTACAAAAGTTTTGTTTTATATTCTATGGTACAG
TTACCTATAATGAAAAAATTAAAATAATATAAATTGGTGAAGAGTCAAAATGTAGATCTTTTAGGCTTTTTAGCTCAAGG
CTTGTTTTTCTCTGTTAGAAAAAGTTGCTGTTATTGTTTTATTGTTTCTCCCTAATTAGTCAAAATCTTGAGGGAAAATG
ACAAAAGAAGAAACCCATGTGGTCAAAATCGAAGCTTTTTTGTGTTTTGGTCCGAGTAAACTAGGGTTTCGTTTGTCTTT
TTTAACCTTTCTAAAATAATTATTCGAAAAATTTGGCTTAAAAGGTCAAAGGTACAACTTGAGATTTTGGGGCCATTTGA
GTTATTAAAAAAAAAAAAAAGGGGAGAGGACAAAAACAGAGTATTGAACAAAAAGGGGACAAGTCATATGATATAACAAA
GGAAAGATCTTTCTCTTTCATTTGCTGATCTCACTCGTACTATAGACTAAGGAAAGATCTCATTTGGTCGTCAGTAAATT
TTCTGATTTGATTGAAAGGTATGAAACTTGATGAACAAGCAACGTAAACACTGAGAAAATAGTAAAAGCAGTGACAATAC
AAATATATGTTGTCTTGCATTATGTTCTTCTCTCCATTGTTGGTTTTGTCTTTCTTGTTTTTTTTTTGTTTCTCTATAAC
TTAGATTATTGACTATTTAATTTGGTTGCAGAGAGGGAAA
>AT5G52170.1 | chr5:21193974-21196973 FORWARD LENGTH=3000
TATACAAGCTTGACACCCGTGAAAGTTATAAGCACGATTGCGAAACATTGATTTCCTTTGAAGTGGCCAAGAGAGATCGT
CGTTTAACGATTATTGGTTTATAATTAAGTACCTTTTAATCAAAATATAAAAGGACTAGTCATATCTTGATTTTTGCATC
TCCCAACAATTTATTTATAATAAACATATTTAGCTTTTTCTTGAGAGCTTGTATCAATTTAAAAGTTTCTTATAGAACAC
ATGTTGAATTTGTGTAAAGAATAAATTGTGATGATACTATATATGGATATCACATCATATCAAAATCTTAAATGTATTAT
AAATATAATAATTAAAATCCAGAGAAAATCAATTTTCTTAATTGAATGTTTGTATATAGTAATATAATAATTTCATATGT
AAATATTCCATTTAATTTGGATTATAGTTTTATAGAAAGAAAGTATTTTGATACCTTTTTAAATTTTATCTCAAATAAAT
TTGTTTTTTAATAAATATATTGTGATTTCAGTGGATAAGTTTTATCTTTCATCACTTTTAGTTTGTTAATAATAAATATG
AATCCAGTTAGATCTCCTCTGATCACTGGCTTTCATCTAGAAACCAACTAAGAGTTTTGCTTCTCATTGCATTGGAATGG
TGGTAATCTACAATTATGGGCTGACTCAATTTAATTTGCAATGTCACCACCACTGCTCCTCTTCTATCTAGCAAACAAAT
ACTTAATTGCATTTCGAAAAATCAACTAGTCTGTCTCCATTATCATATACATAAATACAAATTAACATCAGAAAAAATAT
ACATACAATCTTTGCACAGAGTCACATTTTCTTAAAATGTATAAGTTATTTCATCCGGTTCTTATAGTGAATACCATATG
TATATCCATGTATATAAATTGATATTTCAATTAACATTAAGGAATCACAAGCATGCATATTCTCTCGCTCCCACGCAAAC
AAAAAGTGCATGCAGCCTAACGTGATCTCTATCGTTAGGTAGCTCACAAATGACGAACCTAAACCCTCTTCACCATAAAT
CAAATCCTCCTCCGCTCTATATAAACAACAAAAAAAACACTAAACACTTAAATAAATCAAACAAACACTCCACATTCTCA
AAATCATATTTTCATATAACTTATAAAAGATAAAAGAAAGAAGAAGATGGCAGCTTCGTCCAAGTACTCTTCCATGTCAT
TCATGAAGGTGGCAATGATGGTGGCGCTGGTCTTGGTGGTGGCAGCCACTGTGGTGGATGGACAAAGCTGCAATGCGCAG
CTGAGTACACTGAACGTGTGTGGTGAGTTTGTGGTTCCCGGAGCTGACAGGACCAACCCAAGTGCCGAATGTTGCAATGC
TCTTGAGGCAGTGCCAAACGAATGCCTTTGCAACACGTTTCGCATTGCCTCTAGGCTTCCCTCTCGCTGCAACATTCCTA
CACTTTCATGCAGTTGATATGGATCCTCATATTAATTCTAGACGCTATATCTTTGTAAGAACATACAATATAACGTTTCA
AATACATCCATATATAGTTTCATATGTTTAATAAATGTATCTAAAAGCTTTTTTTTTTGGTATTTAACAGGAGAAGCATG
TATGGGAAGTAAAGGAGATGGATATCTAAGAATAAAAACTCAAAGTTTGAGTTTTTTTTTTTTTTTTTTTTTTGGTTTTT
GTTCTTCACTGCAAAACCAATGGGTTTCGAATAATAATGAATAACACCGAATTGAAATTATAAATGGTTTGAGTTATATT
ATCAATTTATAATTTGTATACATGCAAATATATCTTATATCACGCCTTTCAAAGTAGTATGCATGTTTAATTAATTGGTT
ATTGGTGTGACCAAACGAACCTTTTGGTTCTTATACATTCGTTTGATAATTCAAAAATTAGGGCCTAGGGGTAACGTACT
GTAAAATTCGCATTATAAATTCCCCACACATCAGATTTGAAAGAATTTCGTCCAAACACACAACTGAAGAAACATGTAGT
ATCTAAATTTTTAACATGTCGAATTAGAGAAATCAAGGTGATGTTTTGCCATCTCAAATATTCTCCAAGAATTTTGCTTA
AATGCCAAGAAAATTTGTAAAAAAAAAATATATATATGAAGACCAGAGCCAGCGGTAAATTGACCAAAACATCCCTAGTA
GTCTACCTCAAAGCGTGTGGAGGTTGAAACGCTCGGCGGATATCACGAGCTCGGGCCACACGCTCATCTCTAGTCTCTTT
TACATTGGCTTTACAAATTTTAAAATGAAACACGAATTTTATCGATCTACAAAAGTTTTGTTTTATATTCTATGGTACAG
TTACCTATAATGAAAAAATTAAAATAATATAAATTGGTGAAGAGTCAAAATGTAGATCTTTTAGGCTTTTTAGCTCAAGG
CTTGTTTTTCTCTGTTAGAAAAAGTTGCTGTTATTGTTTTATTGTTTCTCCCTAATTAGTCAAAATCTTGAGGGAAAATG
ACAAAAGAAGAAACCCATGTGGTCAAAATCGAAGCTTTTTTGTGTTTTGGTCCGAGTAAACTAGGGTTTCGTTTGTCTTT
TTTAACCTTTCTAAAATAATTATTCGAAAAATTTGGCTTAAAAGGTCAAAGGTACAACTTGAGATTTTGGGGCCATTTGA
GTTATTAAAAAAAAAAAAAAGGGGAGAGGACAAAAACAGAGTATTGAACAAAAAGGGGACAAGTCATATGATATAACAAA
GGAAAGATCTTTCTCTTTCATTTGCTGATCTCACTCGTACTATAGACTAAGGAAAGATCTCATTTGGTCGTCAGTAAATT
TTCTGATTTGATTGAAAGGTATGAAACTTGATGAACAAGCAACGTAAACACTGAGAAAATAGTAAAAGCAGTGACAATAC
AAATATATGTTGTCTTGCATTATGTTCTTCTCTCCATTGTTGGTTTTGTCTTTCTTGTTTTTTTTTTGTTTCTCTATAAC
TTAGATTATTGACTATTTAATTTGGTTGCAGAGAGGGAAA
>AT5G52170.3 | chr5:21193974-21196973 FORWARD LENGTH=3000
TATACAAGCTTGACACCCGTGAAAGTTATAAGCACGATTGCGAAACATTGATTTCCTTTGAAGTGGCCAAGAGAGATCGT
CGTTTAACGATTATTGGTTTATAATTAAGTACCTTTTAATCAAAATATAAAAGGACTAGTCATATCTTGATTTTTGCATC
TCCCAACAATTTATTTATAATAAACATATTTAGCTTTTTCTTGAGAGCTTGTATCAATTTAAAAGTTTCTTATAGAACAC
ATGTTGAATTTGTGTAAAGAATAAATTGTGATGATACTATATATGGATATCACATCATATCAAAATCTTAAATGTATTAT
AAATATAATAATTAAAATCCAGAGAAAATCAATTTTCTTAATTGAATGTTTGTATATAGTAATATAATAATTTCATATGT
AAATATTCCATTTAATTTGGATTATAGTTTTATAGAAAGAAAGTATTTTGATACCTTTTTAAATTTTATCTCAAATAAAT
TTGTTTTTTAATAAATATATTGTGATTTCAGTGGATAAGTTTTATCTTTCATCACTTTTAGTTTGTTAATAATAAATATG
AATCCAGTTAGATCTCCTCTGATCACTGGCTTTCATCTAGAAACCAACTAAGAGTTTTGCTTCTCATTGCATTGGAATGG
TGGTAATCTACAATTATGGGCTGACTCAATTTAATTTGCAATGTCACCACCACTGCTCCTCTTCTATCTAGCAAACAAAT
ACTTAATTGCATTTCGAAAAATCAACTAGTCTGTCTCCATTATCATATACATAAATACAAATTAACATCAGAAAAAATAT
ACATACAATCTTTGCACAGAGTCACATTTTCTTAAAATGTATAAGTTATTTCATCCGGTTCTTATAGTGAATACCATATG
TATATCCATGTATATAAATTGATATTTCAATTAACATTAAGGAATCACAAGCATGCATATTCTCTCGCTCCCACGCAAAC
AAAAAGTGCATGCAGCCTAACGTGATCTCTATCGTTAGGTAGCTCACAAATGACGAACCTAAACCCTCTTCACCATAAAT
CAAATCCTCCTCCGCTCTATATAAACAACAAAAAAAACACTAAACACTTAAATAAATCAAACAAACACTCCACATTCTCA
AAATCATATTTTCATATAACTTATAAAAGATAAAAGAAAGAAGAAGATGGCAGCTTCGTCCAAGTACTCTTCCATGTCAT
TCATGAAGGTGGCAATGATGGTGGCGCTGGTCTTGGTGGTGGCAGCCACTGTGGTGGATGGACAAAGCTGCAATGCGCAG
CTGAGTACACTGAACGTGTGTGGTGAGTTTGTGGTTCCCGGAGCTGACAGGACCAACCCAAGTGCCGAATGTTGCAATGC
TCTTGAGGCAGTGCCAAACGAATGCCTTTGCAACACGTTTCGCATTGCCTCTAGGCTTCCCTCTCGCTGCAACATTCCTA
CACTTTCATGCAGTTGATATGGATCCTCATATTAATTCTAGACGCTATATCTTTGTAAGAACATACAATATAACGTTTCA
AATACATCCATATATAGTTTCATATGTTTAATAAATGTATCTAAAAGCTTTTTTTTTTGGTATTTAACAGGAGAAGCATG
TATGGGAAGTAAAGGAGATGGATATCTAAGAATAAAAACTCAAAGTTTGAGTTTTTTTTTTTTTTTTTTTTTTGGTTTTT
GTTCTTCACTGCAAAACCAATGGGTTTCGAATAATAATGAATAACACCGAATTGAAATTATAAATGGTTTGAGTTATATT
ATCAATTTATAATTTGTATACATGCAAATATATCTTATATCACGCCTTTCAAAGTAGTATGCATGTTTAATTAATTGGTT
ATTGGTGTGACCAAACGAACCTTTTGGTTCTTATACATTCGTTTGATAATTCAAAAATTAGGGCCTAGGGGTAACGTACT
GTAAAATTCGCATTATAAATTCCCCACACATCAGATTTGAAAGAATTTCGTCCAAACACACAACTGAAGAAACATGTAGT
ATCTAAATTTTTAACATGTCGAATTAGAGAAATCAAGGTGATGTTTTGCCATCTCAAATATTCTCCAAGAATTTTGCTTA
AATGCCAAGAAAATTTGTAAAAAAAAAATATATATATGAAGACCAGAGCCAGCGGTAAATTGACCAAAACATCCCTAGTA
GTCTACCTCAAAGCGTGTGGAGGTTGAAACGCTCGGCGGATATCACGAGCTCGGGCCACACGCTCATCTCTAGTCTCTTT
TACATTGGCTTTACAAATTTTAAAATGAAACACGAATTTTATCGATCTACAAAAGTTTTGTTTTATATTCTATGGTACAG
TTACCTATAATGAAAAAATTAAAATAATATAAATTGGTGAAGAGTCAAAATGTAGATCTTTTAGGCTTTTTAGCTCAAGG
CTTGTTTTTCTCTGTTAGAAAAAGTTGCTGTTATTGTTTTATTGTTTCTCCCTAATTAGTCAAAATCTTGAGGGAAAATG
ACAAAAGAAGAAACCCATGTGGTCAAAATCGAAGCTTTTTTGTGTTTTGGTCCGAGTAAACTAGGGTTTCGTTTGTCTTT
TTTAACCTTTCTAAAATAATTATTCGAAAAATTTGGCTTAAAAGGTCAAAGGTACAACTTGAGATTTTGGGGCCATTTGA
GTTATTAAAAAAAAAAAAAAGGGGAGAGGACAAAAACAGAGTATTGAACAAAAAGGGGACAAGTCATATGATATAACAAA
GGAAAGATCTTTCTCTTTCATTTGCTGATCTCACTCGTACTATAGACTAAGGAAAGATCTCATTTGGTCGTCAGTAAATT
TTCTGATTTGATTGAAAGGTATGAAACTTGATGAACAAGCAACGTAAACACTGAGAAAATAGTAAAAGCAGTGACAATAC
AAATATATGTTGTCTTGCATTATGTTCTTCTCTCCATTGTTGGTTTTGTCTTTCTTGTTTTTTTTTTGTTTCTCTATAAC
TTAGATTATTGACTATTTAATTTGGTTGCAGAGAGGGAAA
>AT5G52180.1 | chr5:21201542-21204541 REVERSE LENGTH=3000
GGAAAGTGATAAGCTTTTGATATCAATTGGTTATTTAGGTTAAACCCTTTCTGATTGAAACCATTACTCAGCAAATTTGA
GAAATTTAGGAGGTTTTTGCTTTATAGATTTTAGGATACTTTAGCTCAATGATCATGAGAGAGGTAGATACTGATTCCTG
CTTCTTCGTATTTAAAGGTTTGTGATTTTGAGTGGTCAGTTATACCATTGTGTTCTTTTGTTTGGAAAGTTAGCAGATTG
GATTGATTTTGATGGATTTCTTTGAAGTATGTTTCTCCTTTTCAAATTTTTACTTTCGCTTGTGTCTTTAGTTTCTATTA
GATTTGAGAATGCTTGCTGCATCAGAACGGTACCTTTTCAATGTGTTCAAATAAGATCAATTGTGAAGTCAATGGGCTGT
GTTATGTCATTTTTGTGGAGGGATGTATATTCATAGATATGAAGTTCTAAGCCTTATATGGCGGTCTTTTTATGAAGGAA
TCGTAAAACAGATATATTTTCTACTACACCCATTGAAAAAGGAAATGGAAGAGGGAGGTCTTATTGTGTTAATGTTCATG
GATTTTCATATTCCAGCAGAATTGTTTAACTGTAAGATTCTGTGAACTTTATTGTCTTTAGTTTAAGGCTTAGACATCGT
CATTCTTTTGTAAAGAGAGGTGATCTTTTGTATAATCTAGTATAGTTTCTCATGGAATTGTCACTAAGTATGTTTGTTAT
TATGGCAGGGGGCGTGTTCAATGGGATGAAGCTAATATAGTGGAGATTGAATCGAACAAACCTGTTAGGCAGAAGATTAC
TGAACCAAAGACACCATACCACCCGATGATGGATGATGATGGTTTGTCTATTTTTCTTTATTTGGTTTCTCTTAGTATAT
GCACAGAACTTTCGATACACGTTTATATGCTTATGACGTTTTTGCATTTTATTGTTGATACATACTTGTCATCATCTAAA
CATATATGTAAAAATGGAATGTATGTCAGACAGAAAGCAAGAGCAAATTGTATGTGAAAATTATCTGCTTTTTAATTCAT
CTACAAAGTTGGACGATTACTTATCTTTTTGGGGGAAATCTTGTACCTGCAATTGGTTGGTTGATTTGGAAATTTGTCAC
TCTAGATGTAAGGTTAACTTGAATCAGTTCTGATCTGTTCTAATCCGTGATTGATTGTGCCAGGTTCTTTGTCTCCTAGA
GGAAGAGCGTTTGATGAATGTGTTGATGATATGCAACGAGCTGAAGAACTGAGGAATGTTCTGAATGATGCAGCAGCTTC
TTCCAGTAGAAATAGTAGCCAGGGTTCTGGTGGTGGTGGCTGGAGCTCGTCTGATGAAGAAGAAGAAGAAGCAGATCCAA
TGGATCAAGATGAAGAAGGTCCTCCTCTAAAACCAAACAAATCTACTGTCATATATAGGTTCTTTTGTTAGGTCATCCCG
ATATATCTATTTTTTTTGTGTGCAAAACCACAGGTTCTGGAAGTGGTAAAAATGAACGTTTCAACGCACACAGAAAAGCA
CATTACGACGAGTTTCGGAAGGTGAAGGAACTGAGATCCTCAGGGTCATTCTATGAAGAAGAAGAGGAAGAGGATGATGG
TGCAAAAGGTAGTAAATCAGAGACAACAACAAACTCACGACACACTAAAGGCGGAAACAAAGAGTTAGATGCAACCAAAA
CGGTATCAGGGACGTCGTCATCTTCATCCCCTGAGTTAATATAAAACCTTTCTGTTCAATCAAATGTGTACTCTGCTCCA
TGTTTCACAGAGAGCTCTCAATCTCAACTAATCTTGGTTTTTATCAATTTGAATCTTCCAGAAATTTAAGAAGGAAACAA
AAACTCCCATCAATTATGTGATTGTCTTTTATAGCATTTTGAATGCAATTTCTTACTGTCACCTCTGTTCTTCCATGTTC
TATGTTCTTACATCATATTCCAAATTTGTCATTGTATTTTTGTTTGATATGACATTAAAACCGAACCGAACCGGAATTCA
ATTAACCACCGAATCAAACGGTATAAATTTGTAAACGTGGTCCAAAATGCACGATATAAGATGATGATGATGATGATAAG
CTGAATTATTCAACATCAATGGCGAACGAGAAAGCTCAAGAAATGGCGAATCTATCTTCTCAAATCTGCAACCAAATCTC
ATCTGTCTTCACAAAACCAACCTCACCATATCCACCACCGCTCGATCTCCTAGTAACAGAGCTTACCGCAATCTCCCGCA
ACCGCAACAACTCTCGTATCTTCCTCTACGGTGTTGGACGCGAAGGTCTAATGCTAAAAGCCTTCGCGATGCGTCTCTTC
CACTTTGGTCTCCCCACTCACTTAGTCTTCGACATGACAACACCTCCAATCTCATCTTCTGATCTCTTAATCGCTTCAGC
TGGTCCTGGAGGATTCTCAACCGTCGATGCGCTTTGCTCTGTAGCTAAATCGAACGGTGCTAAGGTTATACTTATTACTG
CAGAGCCAGCGATAGGTTCTTGTGTGAAACATGCAACGGATGTCTGTTATGTACCTGCTCAGACTATGGCGAGTGATAAC
GGTGGTGGTGATTCGGTGGAAATGGGAGAGAGACGTTTATTGCCGATGGGGAGTGTATATGAAGGAGCTTTGTTTGTGTT
GTTTGAGATGGTTGTTTACAAGTTGGGTGAGGTTTTGGGTGAGTCTTCTGAGTCGGTACGTGCTCGTCATACTAATCTTG
AGTGACGTAGCAATTTTGATTAGCATGTGCTGTTGTTTTGGTATTTCGCTTGAGAAATGGCTGCTGTTCTACTACAAATT
GTTTATATTATACTATTAAAACAATAAGAATAAAGACAAAATTCTTATGGAAATTTAATAAGGGTTTGATACAACTAAGA
GCAATTAAAGCCCATTGGGCCTTTTTACCAATTGAAAGTACAAACATTCCAAACAAATTCAGACTCTCTTCATACATCTT
CTTCTACCCAGAGAGAGTCGAACAACAGAGTGAAGAAACA
>AT5G52190.1 | chr5:21202444-21205443 REVERSE LENGTH=3000
TGAGTAAGCATAACAAAAGCATCACACAAGTAATTGGAGATCACAAGACTCCATTCTCAGATCTAATTCACAGTTTCAGA
GAAACCACTATGCAATACCAAACTAAAAAAACCACACAATTCACAAAAGGGTTCCAATTTACAACTTCAGCAAAACAGAA
AAAATTAGATCTTTGGATAGATAATGGATCAAATAAAAAGCCGATAAATCACTAATACCTAAGACCCATTCACATTGTGC
ACATCAGGAAGATCAAAATTAGCCTAGTGAGAGCGAAGAACTAGATCAACACAAGCTCCCGAAACATGGTAAAATCATCA
ACAACTGAATTTTATTTTACATCGATTGAGAAACAAGAAAAATAAGATTCCAAAAATACTTACAGACTCTGAAGATCTTG
AGAAGAATTAATGAAAGATCAAAGCTTTGGCTTTTGCACACTCCGTCTTCGATTCGATCGTTCTCAGGAAAAAGGAAAAA
AAAAAAAACTTCTAAAGTGTATTTCCGAAACTACCCTTACTCAAGTCTTCACGCGCTTGATCAATCGAACGGGTTTGAAG
TAATCCACGTGGCGGAATCTGGATGCAACAGTGATAAAAGTCAAACAAACGGACGGTTTCTGTTGCATCTTTAGTTGACC
CTCGTATCTTCTTTAATCAAGAACACAACAGGTCTTAAAAACTTGCGATCGAGACAAAGAAAAAAGTTGCTGGAGATTTT
GAAGATGACCGAACCAAAGAGGTAAATAAATTTTATTGTTTTGATTGTTTTCTCTTAGTTTGAATCTTTGATGATTGTCA
CGAAAGATCTATCTTTGATTTTAGTTTTGGTCTTTGTAGAACCAAACATAGGCTAGGGTTTCTTACAGTGTCTTTCGGGA
TATGTTATGGGTGAATGATTGAGGAAAGTGATAAGCTTTTGATATCAATTGGTTATTTAGGTTAAACCCTTTCTGATTGA
AACCATTACTCAGCAAATTTGAGAAATTTAGGAGGTTTTTGCTTTATAGATTTTAGGATACTTTAGCTCAATGATCATGA
GAGAGGTAGATACTGATTCCTGCTTCTTCGTATTTAAAGGTTTGTGATTTTGAGTGGTCAGTTATACCATTGTGTTCTTT
TGTTTGGAAAGTTAGCAGATTGGATTGATTTTGATGGATTTCTTTGAAGTATGTTTCTCCTTTTCAAATTTTTACTTTCG
CTTGTGTCTTTAGTTTCTATTAGATTTGAGAATGCTTGCTGCATCAGAACGGTACCTTTTCAATGTGTTCAAATAAGATC
AATTGTGAAGTCAATGGGCTGTGTTATGTCATTTTTGTGGAGGGATGTATATTCATAGATATGAAGTTCTAAGCCTTATA
TGGCGGTCTTTTTATGAAGGAATCGTAAAACAGATATATTTTCTACTACACCCATTGAAAAAGGAAATGGAAGAGGGAGG
TCTTATTGTGTTAATGTTCATGGATTTTCATATTCCAGCAGAATTGTTTAACTGTAAGATTCTGTGAACTTTATTGTCTT
TAGTTTAAGGCTTAGACATCGTCATTCTTTTGTAAAGAGAGGTGATCTTTTGTATAATCTAGTATAGTTTCTCATGGAAT
TGTCACTAAGTATGTTTGTTATTATGGCAGGGGGCGTGTTCAATGGGATGAAGCTAATATAGTGGAGATTGAATCGAACA
AACCTGTTAGGCAGAAGATTACTGAACCAAAGACACCATACCACCCGATGATGGATGATGATGGTTTGTCTATTTTTCTT
TATTTGGTTTCTCTTAGTATATGCACAGAACTTTCGATACACGTTTATATGCTTATGACGTTTTTGCATTTTATTGTTGA
TACATACTTGTCATCATCTAAACATATATGTAAAAATGGAATGTATGTCAGACAGAAAGCAAGAGCAAATTGTATGTGAA
AATTATCTGCTTTTTAATTCATCTACAAAGTTGGACGATTACTTATCTTTTTGGGGGAAATCTTGTACCTGCAATTGGTT
GGTTGATTTGGAAATTTGTCACTCTAGATGTAAGGTTAACTTGAATCAGTTCTGATCTGTTCTAATCCGTGATTGATTGT
GCCAGGTTCTTTGTCTCCTAGAGGAAGAGCGTTTGATGAATGTGTTGATGATATGCAACGAGCTGAAGAACTGAGGAATG
TTCTGAATGATGCAGCAGCTTCTTCCAGTAGAAATAGTAGCCAGGGTTCTGGTGGTGGTGGCTGGAGCTCGTCTGATGAA
GAAGAAGAAGAAGCAGATCCAATGGATCAAGATGAAGAAGGTCCTCCTCTAAAACCAAACAAATCTACTGTCATATATAG
GTTCTTTTGTTAGGTCATCCCGATATATCTATTTTTTTTGTGTGCAAAACCACAGGTTCTGGAAGTGGTAAAAATGAACG
TTTCAACGCACACAGAAAAGCACATTACGACGAGTTTCGGAAGGTGAAGGAACTGAGATCCTCAGGGTCATTCTATGAAG
AAGAAGAGGAAGAGGATGATGGTGCAAAAGGTAGTAAATCAGAGACAACAACAAACTCACGACACACTAAAGGCGGAAAC
AAAGAGTTAGATGCAACCAAAACGGTATCAGGGACGTCGTCATCTTCATCCCCTGAGTTAATATAAAACCTTTCTGTTCA
ATCAAATGTGTACTCTGCTCCATGTTTCACAGAGAGCTCTCAATCTCAACTAATCTTGGTTTTTATCAATTTGAATCTTC
CAGAAATTTAAGAAGGAAACAAAAACTCCCATCAATTATGTGATTGTCTTTTATAGCATTTTGAATGCAATTTCTTACTG
TCACCTCTGTTCTTCCATGTTCTATGTTCTTACATCATATTCCAAATTTGTCATTGTATTTTTGTTTGATATGACATTAA
AACCGAACCGAACCGGAATTCAATTAACCACCGAATCAAACGGTATAAATTTGTAAACGTGGTCCAAAATGCACGATATA
AGATGATGATGATGATGATAAGCTGAATTATTCAACATCA
>AT5G52200.2 | chr5:21203717-21206716 REVERSE LENGTH=3000
CATACGTTTAATATTTCCTGCTAAAGGTGTTTCGATTGGCGCTATAAGGATCCTGTGTGTAGCTTACGTTAGATTTACTT
ACCCATCATATCCAGAAACTGCTTCAAACATGTACACTCTTTCATCCAATTTCTTTAAATCAAGGTATCGGTCCAGTTCC
TCAGCCGATACAGCATTTGTGAGGTCCTGCTCATTGGTTACAGATTCAAAGACTATCAGTAACAACATATATTTGAAGAA
TTTAAGTGAAACAAATGACGCAATACAAATTCCTACTTGCTTGTTTGCCAATATTAAAAGAGGGGCTCCTTGCAAATCCT
CATGCCGCAGGGCTTTTTCTGGTGAAGACAATTTATATTTTAGCTTTAGCTTCATAATGCTGTTTGGAGTCAACTTGTGT
TCGGAGACTTACCTAAAGCAGATTTAGAATCTTCAAAGCGGGTTGGGCAAGCTGCATCAATCAAATATATCAACGCGTGT
GCTTCTTCATAGTATTTCTCCCAAATAGACCGCAAACCAGGCTGCCATAAAGGGGAAAAGCCACAGTTATTTGATTAGAA
AGACTGATCCTTGTTCACAATTAGGGTTTGTAAATCAAAACAACCGATAGTAGTTTTCAACAGGACGAAACAATCTATAA
AGCAAAAAAGGCTCACGCATAAACTTAGAGAGGGAAGGAGTTCAAAGGGATCTTCCTTGTATCCTATATTTCTCATATCA
ACTTACAAGCATATTCTCTTTGGTGGTATAGGTGACTTGTAGGAACACATAATTAGGTACAAAGAAGAGAGATCAATGAT
ATGAGCTAAGGCATCTCTAACTCACCTGACCTCCCAGATCCCAGAACACAATTTTAGCATTGGAGACTTCAATGCGACCA
ATATTAAGCCCCACAGTAGGAACAATTCGATCATGAGGAAGACCTTCCGAGATTGAGTATATCGTCTTCAGTTTCTCCAA
AAATGTCTACGACATTGAAGTAAGGGCAAGTACATGAGAGGTGTATCCTCAACATTTCAGATTCGTGTAACAGAAAAGAT
TAAAAAGAAAGCATTACCGTCTTCCCAGCTTTGTCGATACCAAGAATAAGCACATTAAACTCAGTCTTGCTAAACATGTA
ACTCCATAGTCCAGACATAAGAGAAAACATCACTTCCTCTTACTTCAGCTTATTTAATTACTTTGATCTTCCCTTGTCTT
TCACATGAACCAAAAATAAGAGAAGAGCTTATTATCATCAGCATCAACATAACTTTGCTTCCTTATCATAATTTGAGTAA
GCATAACAAAAGCATCACACAAGTAATTGGAGATCACAAGACTCCATTCTCAGATCTAATTCACAGTTTCAGAGAAACCA
CTATGCAATACCAAACTAAAAAAACCACACAATTCACAAAAGGGTTCCAATTTACAACTTCAGCAAAACAGAAAAAATTA
GATCTTTGGATAGATAATGGATCAAATAAAAAGCCGATAAATCACTAATACCTAAGACCCATTCACATTGTGCACATCAG
GAAGATCAAAATTAGCCTAGTGAGAGCGAAGAACTAGATCAACACAAGCTCCCGAAACATGGTAAAATCATCAACAACTG
AATTTTATTTTACATCGATTGAGAAACAAGAAAAATAAGATTCCAAAAATACTTACAGACTCTGAAGATCTTGAGAAGAA
TTAATGAAAGATCAAAGCTTTGGCTTTTGCACACTCCGTCTTCGATTCGATCGTTCTCAGGAAAAAGGAAAAAAAAAAAA
ACTTCTAAAGTGTATTTCCGAAACTACCCTTACTCAAGTCTTCACGCGCTTGATCAATCGAACGGGTTTGAAGTAATCCA
CGTGGCGGAATCTGGATGCAACAGTGATAAAAGTCAAACAAACGGACGGTTTCTGTTGCATCTTTAGTTGACCCTCGTAT
CTTCTTTAATCAAGAACACAACAGGTCTTAAAAACTTGCGATCGAGACAAAGAAAAAAGTTGCTGGAGATTTTGAAGATG
ACCGAACCAAAGAGGTAAATAAATTTTATTGTTTTGATTGTTTTCTCTTAGTTTGAATCTTTGATGATTGTCACGAAAGA
TCTATCTTTGATTTTAGTTTTGGTCTTTGTAGAACCAAACATAGGCTAGGGTTTCTTACAGTGTCTTTCGGGATATGTTA
TGGGTGAATGATTGAGGAAAGTGATAAGCTTTTGATATCAATTGGTTATTTAGGTTAAACCCTTTCTGATTGAAACCATT
ACTCAGCAAATTTGAGAAATTTAGGAGGTTTTTGCTTTATAGATTTTAGGATACTTTAGCTCAATGATCATGAGAGAGGT
AGATACTGATTCCTGCTTCTTCGTATTTAAAGGTTTGTGATTTTGAGTGGTCAGTTATACCATTGTGTTCTTTTGTTTGG
AAAGTTAGCAGATTGGATTGATTTTGATGGATTTCTTTGAAGTATGTTTCTCCTTTTCAAATTTTTACTTTCGCTTGTGT
CTTTAGTTTCTATTAGATTTGAGAATGCTTGCTGCATCAGAACGGTACCTTTTCAATGTGTTCAAATAAGATCAATTGTG
AAGTCAATGGGCTGTGTTATGTCATTTTTGTGGAGGGATGTATATTCATAGATATGAAGTTCTAAGCCTTATATGGCGGT
CTTTTTATGAAGGAATCGTAAAACAGATATATTTTCTACTACACCCATTGAAAAAGGAAATGGAAGAGGGAGGTCTTATT
GTGTTAATGTTCATGGATTTTCATATTCCAGCAGAATTGTTTAACTGTAAGATTCTGTGAACTTTATTGTCTTTAGTTTA
AGGCTTAGACATCGTCATTCTTTTGTAAAGAGAGGTGATCTTTTGTATAATCTAGTATAGTTTCTCATGGAATTGTCACT
AAGTATGTTTGTTATTATGGCAGGGGGCGTGTTCAATGGGATGAAGCTAATATAGTGGAGATTGAATCGAACAAACCTGT
TAGGCAGAAGATTACTGAACCAAAGACACCATACCACCCG
>AT5G52200.1 | chr5:21204720-21207719 REVERSE LENGTH=3000
TATAGAATTCGAAGAAAACGGAGAAGAAGAAGAAGAAGAAGATGGAGATTCGAGTGAAGTGTAGATGTGGAGAAGAAGAG
TGTAGCGAATGGGCGATCGTAGAGCTTCAAGGAGTCGTCGAGACTCAAGCTTCCTTCCAAGGTTCTATTCAGAATCTCGA
GATCGGTCGTCTCTGCCACTCCGATTCCTCACAGGTTTTGTTTTTTCAAATTCATTTCTCTAATCGGAACTGTTATCGCC
GGAGATTTCATTAAGAGATTTGCTGGCGCAGGGAACATACACGTTCACGGTGGGTTACCATGAACTCGTAGGCTCTAAAG
TGACTCTAAAGAAGCCATTACTGGTTTTGAAGAAGCTTCAATTTGATGAAGTTTCAGGGAAAGCAACGGAGCTTGAAGTT
GTTGGGATTATACGAACAAAGATCTTGTTTAAAACCAGACCTAAGCCTCTTATTTCCGGTAACAACAACCTCTCTCTGTT
TTGTTCTTGATTGCTTTAGTCTGATAGTTCAGAATTCTGAGTCTCTTCTTCTTCTTTGTTTCAGGAACAAATTGAAACCT
CTCTATTGTTTCATTATCTCTGCTTGTTTCAATAATGTAGTCTCTGTTTGTACTATTGAATGAGTTTGCAAATGAAGAAA
CTTGATTACATTATTGGGTTTGCAGTAACTAAATGCAATCATCACCACAAAGTCTCAATTGAATTATAACATTAGTAAAC
ATATGAAGGTGGCAATAAGGAGATTACTAGTTCCTACTCATCATGTGAATTTGATGCTAGCCAAAATGATGCAAAGATTG
TGGTCTGTTCTTATCTACAAATGTATTTCAAAGGAAACCAGTTGACTGGAGAGTTGAGTTTGCGAGTCCTTTCTCGTGTC
TATGAATTTGGCACAGGAGTGTACCCTGCACGGGCTCTTAATGATTCGGTTCTCTTGCTTTTCTCCATTACTCCAACCAG
CCATTCTATACTTTCTTTGATTCCTCGCCTGCTCTCAACAAAACATACGTTTAATATTTCCTGCTAAAGGTGTTTCGATT
GGCGCTATAAGGATCCTGTGTGTAGCTTACGTTAGATTTACTTACCCATCATATCCAGAAACTGCTTCAAACATGTACAC
TCTTTCATCCAATTTCTTTAAATCAAGGTATCGGTCCAGTTCCTCAGCCGATACAGCATTTGTGAGGTCCTGCTCATTGG
TTACAGATTCAAAGACTATCAGTAACAACATATATTTGAAGAATTTAAGTGAAACAAATGACGCAATACAAATTCCTACT
TGCTTGTTTGCCAATATTAAAAGAGGGGCTCCTTGCAAATCCTCATGCCGCAGGGCTTTTTCTGGTGAAGACAATTTATA
TTTTAGCTTTAGCTTCATAATGCTGTTTGGAGTCAACTTGTGTTCGGAGACTTACCTAAAGCAGATTTAGAATCTTCAAA
GCGGGTTGGGCAAGCTGCATCAATCAAATATATCAACGCGTGTGCTTCTTCATAGTATTTCTCCCAAATAGACCGCAAAC
CAGGCTGCCATAAAGGGGAAAAGCCACAGTTATTTGATTAGAAAGACTGATCCTTGTTCACAATTAGGGTTTGTAAATCA
AAACAACCGATAGTAGTTTTCAACAGGACGAAACAATCTATAAAGCAAAAAAGGCTCACGCATAAACTTAGAGAGGGAAG
GAGTTCAAAGGGATCTTCCTTGTATCCTATATTTCTCATATCAACTTACAAGCATATTCTCTTTGGTGGTATAGGTGACT
TGTAGGAACACATAATTAGGTACAAAGAAGAGAGATCAATGATATGAGCTAAGGCATCTCTAACTCACCTGACCTCCCAG
ATCCCAGAACACAATTTTAGCATTGGAGACTTCAATGCGACCAATATTAAGCCCCACAGTAGGAACAATTCGATCATGAG
GAAGACCTTCCGAGATTGAGTATATCGTCTTCAGTTTCTCCAAAAATGTCTACGACATTGAAGTAAGGGCAAGTACATGA
GAGGTGTATCCTCAACATTTCAGATTCGTGTAACAGAAAAGATTAAAAAGAAAGCATTACCGTCTTCCCAGCTTTGTCGA
TACCAAGAATAAGCACATTAAACTCAGTCTTGCTAAACATGTAACTCCATAGTCCAGACATAAGAGAAAACATCACTTCC
TCTTACTTCAGCTTATTTAATTACTTTGATCTTCCCTTGTCTTTCACATGAACCAAAAATAAGAGAAGAGCTTATTATCA
TCAGCATCAACATAACTTTGCTTCCTTATCATAATTTGAGTAAGCATAACAAAAGCATCACACAAGTAATTGGAGATCAC
AAGACTCCATTCTCAGATCTAATTCACAGTTTCAGAGAAACCACTATGCAATACCAAACTAAAAAAACCACACAATTCAC
AAAAGGGTTCCAATTTACAACTTCAGCAAAACAGAAAAAATTAGATCTTTGGATAGATAATGGATCAAATAAAAAGCCGA
TAAATCACTAATACCTAAGACCCATTCACATTGTGCACATCAGGAAGATCAAAATTAGCCTAGTGAGAGCGAAGAACTAG
ATCAACACAAGCTCCCGAAACATGGTAAAATCATCAACAACTGAATTTTATTTTACATCGATTGAGAAACAAGAAAAATA
AGATTCCAAAAATACTTACAGACTCTGAAGATCTTGAGAAGAATTAATGAAAGATCAAAGCTTTGGCTTTTGCACACTCC
GTCTTCGATTCGATCGTTCTCAGGAAAAAGGAAAAAAAAAAAAACTTCTAAAGTGTATTTCCGAAACTACCCTTACTCAA
GTCTTCACGCGCTTGATCAATCGAACGGGTTTGAAGTAATCCACGTGGCGGAATCTGGATGCAACAGTGATAAAAGTCAA
ACAAACGGACGGTTTCTGTTGCATCTTTAGTTGACCCTCGTATCTTCTTTAATCAAGAACACAACAGGTCTTAAAAACTT
GCGATCGAGACAAAGAAAAAAGTTGCTGGAGATTTTGAAG
>AT5G52200.3 | chr5:21203717-21206716 REVERSE LENGTH=3000
CATACGTTTAATATTTCCTGCTAAAGGTGTTTCGATTGGCGCTATAAGGATCCTGTGTGTAGCTTACGTTAGATTTACTT
ACCCATCATATCCAGAAACTGCTTCAAACATGTACACTCTTTCATCCAATTTCTTTAAATCAAGGTATCGGTCCAGTTCC
TCAGCCGATACAGCATTTGTGAGGTCCTGCTCATTGGTTACAGATTCAAAGACTATCAGTAACAACATATATTTGAAGAA
TTTAAGTGAAACAAATGACGCAATACAAATTCCTACTTGCTTGTTTGCCAATATTAAAAGAGGGGCTCCTTGCAAATCCT
CATGCCGCAGGGCTTTTTCTGGTGAAGACAATTTATATTTTAGCTTTAGCTTCATAATGCTGTTTGGAGTCAACTTGTGT
TCGGAGACTTACCTAAAGCAGATTTAGAATCTTCAAAGCGGGTTGGGCAAGCTGCATCAATCAAATATATCAACGCGTGT
GCTTCTTCATAGTATTTCTCCCAAATAGACCGCAAACCAGGCTGCCATAAAGGGGAAAAGCCACAGTTATTTGATTAGAA
AGACTGATCCTTGTTCACAATTAGGGTTTGTAAATCAAAACAACCGATAGTAGTTTTCAACAGGACGAAACAATCTATAA
AGCAAAAAAGGCTCACGCATAAACTTAGAGAGGGAAGGAGTTCAAAGGGATCTTCCTTGTATCCTATATTTCTCATATCA
ACTTACAAGCATATTCTCTTTGGTGGTATAGGTGACTTGTAGGAACACATAATTAGGTACAAAGAAGAGAGATCAATGAT
ATGAGCTAAGGCATCTCTAACTCACCTGACCTCCCAGATCCCAGAACACAATTTTAGCATTGGAGACTTCAATGCGACCA
ATATTAAGCCCCACAGTAGGAACAATTCGATCATGAGGAAGACCTTCCGAGATTGAGTATATCGTCTTCAGTTTCTCCAA
AAATGTCTACGACATTGAAGTAAGGGCAAGTACATGAGAGGTGTATCCTCAACATTTCAGATTCGTGTAACAGAAAAGAT
TAAAAAGAAAGCATTACCGTCTTCCCAGCTTTGTCGATACCAAGAATAAGCACATTAAACTCAGTCTTGCTAAACATGTA
ACTCCATAGTCCAGACATAAGAGAAAACATCACTTCCTCTTACTTCAGCTTATTTAATTACTTTGATCTTCCCTTGTCTT
TCACATGAACCAAAAATAAGAGAAGAGCTTATTATCATCAGCATCAACATAACTTTGCTTCCTTATCATAATTTGAGTAA
GCATAACAAAAGCATCACACAAGTAATTGGAGATCACAAGACTCCATTCTCAGATCTAATTCACAGTTTCAGAGAAACCA
CTATGCAATACCAAACTAAAAAAACCACACAATTCACAAAAGGGTTCCAATTTACAACTTCAGCAAAACAGAAAAAATTA
GATCTTTGGATAGATAATGGATCAAATAAAAAGCCGATAAATCACTAATACCTAAGACCCATTCACATTGTGCACATCAG
GAAGATCAAAATTAGCCTAGTGAGAGCGAAGAACTAGATCAACACAAGCTCCCGAAACATGGTAAAATCATCAACAACTG
AATTTTATTTTACATCGATTGAGAAACAAGAAAAATAAGATTCCAAAAATACTTACAGACTCTGAAGATCTTGAGAAGAA
TTAATGAAAGATCAAAGCTTTGGCTTTTGCACACTCCGTCTTCGATTCGATCGTTCTCAGGAAAAAGGAAAAAAAAAAAA
ACTTCTAAAGTGTATTTCCGAAACTACCCTTACTCAAGTCTTCACGCGCTTGATCAATCGAACGGGTTTGAAGTAATCCA
CGTGGCGGAATCTGGATGCAACAGTGATAAAAGTCAAACAAACGGACGGTTTCTGTTGCATCTTTAGTTGACCCTCGTAT
CTTCTTTAATCAAGAACACAACAGGTCTTAAAAACTTGCGATCGAGACAAAGAAAAAAGTTGCTGGAGATTTTGAAGATG
ACCGAACCAAAGAGGTAAATAAATTTTATTGTTTTGATTGTTTTCTCTTAGTTTGAATCTTTGATGATTGTCACGAAAGA
TCTATCTTTGATTTTAGTTTTGGTCTTTGTAGAACCAAACATAGGCTAGGGTTTCTTACAGTGTCTTTCGGGATATGTTA
TGGGTGAATGATTGAGGAAAGTGATAAGCTTTTGATATCAATTGGTTATTTAGGTTAAACCCTTTCTGATTGAAACCATT
ACTCAGCAAATTTGAGAAATTTAGGAGGTTTTTGCTTTATAGATTTTAGGATACTTTAGCTCAATGATCATGAGAGAGGT
AGATACTGATTCCTGCTTCTTCGTATTTAAAGGTTTGTGATTTTGAGTGGTCAGTTATACCATTGTGTTCTTTTGTTTGG
AAAGTTAGCAGATTGGATTGATTTTGATGGATTTCTTTGAAGTATGTTTCTCCTTTTCAAATTTTTACTTTCGCTTGTGT
CTTTAGTTTCTATTAGATTTGAGAATGCTTGCTGCATCAGAACGGTACCTTTTCAATGTGTTCAAATAAGATCAATTGTG
AAGTCAATGGGCTGTGTTATGTCATTTTTGTGGAGGGATGTATATTCATAGATATGAAGTTCTAAGCCTTATATGGCGGT
CTTTTTATGAAGGAATCGTAAAACAGATATATTTTCTACTACACCCATTGAAAAAGGAAATGGAAGAGGGAGGTCTTATT
GTGTTAATGTTCATGGATTTTCATATTCCAGCAGAATTGTTTAACTGTAAGATTCTGTGAACTTTATTGTCTTTAGTTTA
AGGCTTAGACATCGTCATTCTTTTGTAAAGAGAGGTGATCTTTTGTATAATCTAGTATAGTTTCTCATGGAATTGTCACT
AAGTATGTTTGTTATTATGGCAGGGGGCGTGTTCAATGGGATGAAGCTAATATAGTGGAGATTGAATCGAACAAACCTGT
TAGGCAGAAGATTACTGAACCAAAGACACCATACCACCCG
>AT5G52210.1 | chr5:21202567-21205566 FORWARD LENGTH=3000
ATGTCATATCAAACAAAAATACAATGACAAATTTGGAATATGATGTAAGAACATAGAACATGGAAGAACAGAGGTGACAG
TAAGAAATTGCATTCAAAATGCTATAAAAGACAATCACATAATTGATGGGAGTTTTTGTTTCCTTCTTAAATTTCTGGAA
GATTCAAATTGATAAAAACCAAGATTAGTTGAGATTGAGAGCTCTCTGTGAAACATGGAGCAGAGTACACATTTGATTGA
ACAGAAAGGTTTTATATTAACTCAGGGGATGAAGATGACGACGTCCCTGATACCGTTTTGGTTGCATCTAACTCTTTGTT
TCCGCCTTTAGTGTGTCGTGAGTTTGTTGTTGTCTCTGATTTACTACCTTTTGCACCATCATCCTCTTCCTCTTCTTCTT
CATAGAATGACCCTGAGGATCTCAGTTCCTTCACCTTCCGAAACTCGTCGTAATGTGCTTTTCTGTGTGCGTTGAAACGT
TCATTTTTACCACTTCCAGAACCTGTGGTTTTGCACACAAAAAAAATAGATATATCGGGATGACCTAACAAAAGAACCTA
TATATGACAGTAGATTTGTTTGGTTTTAGAGGAGGACCTTCTTCATCTTGATCCATTGGATCTGCTTCTTCTTCTTCTTC
ATCAGACGAGCTCCAGCCACCACCACCAGAACCCTGGCTACTATTTCTACTGGAAGAAGCTGCTGCATCATTCAGAACAT
TCCTCAGTTCTTCAGCTCGTTGCATATCATCAACACATTCATCAAACGCTCTTCCTCTAGGAGACAAAGAACCTGGCACA
ATCAATCACGGATTAGAACAGATCAGAACTGATTCAAGTTAACCTTACATCTAGAGTGACAAATTTCCAAATCAACCAAC
CAATTGCAGGTACAAGATTTCCCCCAAAAAGATAAGTAATCGTCCAACTTTGTAGATGAATTAAAAAGCAGATAATTTTC
ACATACAATTTGCTCTTGCTTTCTGTCTGACATACATTCCATTTTTACATATATGTTTAGATGATGACAAGTATGTATCA
ACAATAAAATGCAAAAACGTCATAAGCATATAAACGTGTATCGAAAGTTCTGTGCATATACTAAGAGAAACCAAATAAAG
AAAAATAGACAAACCATCATCATCCATCATCGGGTGGTATGGTGTCTTTGGTTCAGTAATCTTCTGCCTAACAGGTTTGT
TCGATTCAATCTCCACTATATTAGCTTCATCCCATTGAACACGCCCCCTGCCATAATAACAAACATACTTAGTGACAATT
CCATGAGAAACTATACTAGATTATACAAAAGATCACCTCTCTTTACAAAAGAATGACGATGTCTAAGCCTTAAACTAAAG
ACAATAAAGTTCACAGAATCTTACAGTTAAACAATTCTGCTGGAATATGAAAATCCATGAACATTAACACAATAAGACCT
CCCTCTTCCATTTCCTTTTTCAATGGGTGTAGTAGAAAATATATCTGTTTTACGATTCCTTCATAAAAAGACCGCCATAT
AAGGCTTAGAACTTCATATCTATGAATATACATCCCTCCACAAAAATGACATAACACAGCCCATTGACTTCACAATTGAT
CTTATTTGAACACATTGAAAAGGTACCGTTCTGATGCAGCAAGCATTCTCAAATCTAATAGAAACTAAAGACACAAGCGA
AAGTAAAAATTTGAAAAGGAGAAACATACTTCAAAGAAATCCATCAAAATCAATCCAATCTGCTAACTTTCCAAACAAAA
GAACACAATGGTATAACTGACCACTCAAAATCACAAACCTTTAAATACGAAGAAGCAGGAATCAGTATCTACCTCTCTCA
TGATCATTGAGCTAAAGTATCCTAAAATCTATAAAGCAAAAACCTCCTAAATTTCTCAAATTTGCTGAGTAATGGTTTCA
ATCAGAAAGGGTTTAACCTAAATAACCAATTGATATCAAAAGCTTATCACTTTCCTCAATCATTCACCCATAACATATCC
CGAAAGACACTGTAAGAAACCCTAGCCTATGTTTGGTTCTACAAAGACCAAAACTAAAATCAAAGATAGATCTTTCGTGA
CAATCATCAAAGATTCAAACTAAGAGAAAACAATCAAAACAATAAAATTTATTTACCTCTTTGGTTCGGTCATCTTCAAA
ATCTCCAGCAACTTTTTTCTTTGTCTCGATCGCAAGTTTTTAAGACCTGTTGTGTTCTTGATTAAAGAAGATACGAGGGT
CAACTAAAGATGCAACAGAAACCGTCCGTTTGTTTGACTTTTATCACTGTTGCATCCAGATTCCGCCACGTGGATTACTT
CAAACCCGTTCGATTGATCAAGCGCGTGAAGACTTGAGTAAGGGTAGTTTCGGAAATACACTTTAGAAGTTTTTTTTTTT
TTCCTTTTTCCTGAGAACGATCGAATCGAAGACGGAGTGTGCAAAAGCCAAAGCTTTGATCTTTCATTAATTCTTCTCAA
GATCTTCAGAGTCTGTAAGTATTTTTGGAATCTTATTTTTCTTGTTTCTCAATCGATGTAAAATAAAATTCAGTTGTTGA
TGATTTTACCATGTTTCGGGAGCTTGTGTTGATCTAGTTCTTCGCTCTCACTAGGCTAATTTTGATCTTCCTGATGTGCA
CAATGTGAATGGGTCTTAGGTATTAGTGATTTATCGGCTTTTTATTTGATCCATTATCTATCCAAAGATCTAATTTTTTC
TGTTTTGCTGAAGTTGTAAATTGGAACCCTTTTGTGAATTGTGTGGTTTTTTTAGTTTGGTATTGCATAGTGGTTTCTCT
GAAACTGTGAATTAGATCTGAGAATGGAGTCTTGTGATCTCCAATTACTTGTGTGATGCTTTTGTTATGCTTACTCAAAT
TATGATAAGGAAGCAAAGTTATGTTGATGCTGATGATAATAAGCTCTTCTCTTATTTTTGGTTCATGTGAAAGACAAGGG
AAGATCAAAGTAATTAAATAAGCTGAAGTAAGAGGAAGTG
>AT5G52210.2 | chr5:21202567-21205566 FORWARD LENGTH=3000
ATGTCATATCAAACAAAAATACAATGACAAATTTGGAATATGATGTAAGAACATAGAACATGGAAGAACAGAGGTGACAG
TAAGAAATTGCATTCAAAATGCTATAAAAGACAATCACATAATTGATGGGAGTTTTTGTTTCCTTCTTAAATTTCTGGAA
GATTCAAATTGATAAAAACCAAGATTAGTTGAGATTGAGAGCTCTCTGTGAAACATGGAGCAGAGTACACATTTGATTGA
ACAGAAAGGTTTTATATTAACTCAGGGGATGAAGATGACGACGTCCCTGATACCGTTTTGGTTGCATCTAACTCTTTGTT
TCCGCCTTTAGTGTGTCGTGAGTTTGTTGTTGTCTCTGATTTACTACCTTTTGCACCATCATCCTCTTCCTCTTCTTCTT
CATAGAATGACCCTGAGGATCTCAGTTCCTTCACCTTCCGAAACTCGTCGTAATGTGCTTTTCTGTGTGCGTTGAAACGT
TCATTTTTACCACTTCCAGAACCTGTGGTTTTGCACACAAAAAAAATAGATATATCGGGATGACCTAACAAAAGAACCTA
TATATGACAGTAGATTTGTTTGGTTTTAGAGGAGGACCTTCTTCATCTTGATCCATTGGATCTGCTTCTTCTTCTTCTTC
ATCAGACGAGCTCCAGCCACCACCACCAGAACCCTGGCTACTATTTCTACTGGAAGAAGCTGCTGCATCATTCAGAACAT
TCCTCAGTTCTTCAGCTCGTTGCATATCATCAACACATTCATCAAACGCTCTTCCTCTAGGAGACAAAGAACCTGGCACA
ATCAATCACGGATTAGAACAGATCAGAACTGATTCAAGTTAACCTTACATCTAGAGTGACAAATTTCCAAATCAACCAAC
CAATTGCAGGTACAAGATTTCCCCCAAAAAGATAAGTAATCGTCCAACTTTGTAGATGAATTAAAAAGCAGATAATTTTC
ACATACAATTTGCTCTTGCTTTCTGTCTGACATACATTCCATTTTTACATATATGTTTAGATGATGACAAGTATGTATCA
ACAATAAAATGCAAAAACGTCATAAGCATATAAACGTGTATCGAAAGTTCTGTGCATATACTAAGAGAAACCAAATAAAG
AAAAATAGACAAACCATCATCATCCATCATCGGGTGGTATGGTGTCTTTGGTTCAGTAATCTTCTGCCTAACAGGTTTGT
TCGATTCAATCTCCACTATATTAGCTTCATCCCATTGAACACGCCCCCTGCCATAATAACAAACATACTTAGTGACAATT
CCATGAGAAACTATACTAGATTATACAAAAGATCACCTCTCTTTACAAAAGAATGACGATGTCTAAGCCTTAAACTAAAG
ACAATAAAGTTCACAGAATCTTACAGTTAAACAATTCTGCTGGAATATGAAAATCCATGAACATTAACACAATAAGACCT
CCCTCTTCCATTTCCTTTTTCAATGGGTGTAGTAGAAAATATATCTGTTTTACGATTCCTTCATAAAAAGACCGCCATAT
AAGGCTTAGAACTTCATATCTATGAATATACATCCCTCCACAAAAATGACATAACACAGCCCATTGACTTCACAATTGAT
CTTATTTGAACACATTGAAAAGGTACCGTTCTGATGCAGCAAGCATTCTCAAATCTAATAGAAACTAAAGACACAAGCGA
AAGTAAAAATTTGAAAAGGAGAAACATACTTCAAAGAAATCCATCAAAATCAATCCAATCTGCTAACTTTCCAAACAAAA
GAACACAATGGTATAACTGACCACTCAAAATCACAAACCTTTAAATACGAAGAAGCAGGAATCAGTATCTACCTCTCTCA
TGATCATTGAGCTAAAGTATCCTAAAATCTATAAAGCAAAAACCTCCTAAATTTCTCAAATTTGCTGAGTAATGGTTTCA
ATCAGAAAGGGTTTAACCTAAATAACCAATTGATATCAAAAGCTTATCACTTTCCTCAATCATTCACCCATAACATATCC
CGAAAGACACTGTAAGAAACCCTAGCCTATGTTTGGTTCTACAAAGACCAAAACTAAAATCAAAGATAGATCTTTCGTGA
CAATCATCAAAGATTCAAACTAAGAGAAAACAATCAAAACAATAAAATTTATTTACCTCTTTGGTTCGGTCATCTTCAAA
ATCTCCAGCAACTTTTTTCTTTGTCTCGATCGCAAGTTTTTAAGACCTGTTGTGTTCTTGATTAAAGAAGATACGAGGGT
CAACTAAAGATGCAACAGAAACCGTCCGTTTGTTTGACTTTTATCACTGTTGCATCCAGATTCCGCCACGTGGATTACTT
CAAACCCGTTCGATTGATCAAGCGCGTGAAGACTTGAGTAAGGGTAGTTTCGGAAATACACTTTAGAAGTTTTTTTTTTT
TTCCTTTTTCCTGAGAACGATCGAATCGAAGACGGAGTGTGCAAAAGCCAAAGCTTTGATCTTTCATTAATTCTTCTCAA
GATCTTCAGAGTCTGTAAGTATTTTTGGAATCTTATTTTTCTTGTTTCTCAATCGATGTAAAATAAAATTCAGTTGTTGA
TGATTTTACCATGTTTCGGGAGCTTGTGTTGATCTAGTTCTTCGCTCTCACTAGGCTAATTTTGATCTTCCTGATGTGCA
CAATGTGAATGGGTCTTAGGTATTAGTGATTTATCGGCTTTTTATTTGATCCATTATCTATCCAAAGATCTAATTTTTTC
TGTTTTGCTGAAGTTGTAAATTGGAACCCTTTTGTGAATTGTGTGGTTTTTTTAGTTTGGTATTGCATAGTGGTTTCTCT
GAAACTGTGAATTAGATCTGAGAATGGAGTCTTGTGATCTCCAATTACTTGTGTGATGCTTTTGTTATGCTTACTCAAAT
TATGATAAGGAAGCAAAGTTATGTTGATGCTGATGATAATAAGCTCTTCTCTTATTTTTGGTTCATGTGAAAGACAAGGG
AAGATCAAAGTAATTAAATAAGCTGAAGTAAGAGGAAGTG
>AT5G52220.1 | chr5:21207679-21210678 REVERSE LENGTH=3000
TTTACCTGAAGGATGGATCAAGAAACTTGAAATAACAAATAGATCAGGCCGTAAAACCAGAAGAGATCCAGTTTGTACCC
TCTACTCTCTTTGTGATAACATCATCTTTGATCAAAAGTACATTTTGTGTCTTTTCCACATAAGCTCACTTTAGAAAATC
TCTTATGTGATTCTTCTTGGACATGTCTTGTTTTTGATTTTGCAGTTCTTCATTGACCCTAAAAGTGAGTATATCTTTCA
ATCCTTCAAAGACGCATCACGGTATGTTGAGACTGGCAATATTGGACATTATGCACGTAAATTGAAAGAAAGTGATATCG
AAGATGATGATTCCGGAAATGGAAAGACTGTTGTGAGTTCCTTTCTCCTTTTTTGTTATAGTTAGTTTAATGGAAAGCAC
TATAGCTGAATGATTGAATTTTCTGTTAATCTTTTAACTCTTAACTTTTCTCTGTCTGATTTTAGCTTCGTCTGGAGTAT
GTGGACAAGAGATCTGCAGATGATGTATTGGAAAAAGAGAAAACGATAGATGATGTCAGAAGAAGTAAACGGAGAAACTT
ATCTTCTTCTGATGAACATTCCAAGAATTGTAAGTACAAAGTCTTTTGGGTTCTGATTTTGCCACTTGCCAGGGTATAAT
CATACTTATGCCGTGAGTTACGTTAAGTAAGTGTCAACATTCGATTATATATGCAGGTAAAATGACTTCTGACTTGAGCA
TTGTAACCTCACAAGTTCTTGAGGATTTGGGGAAGAAGGAAGAGGTGAAAGATCCTATCGAAAAGCAGCTCATAGCGAAA
CGGGTTACTAGAAGCCAAACTAAAGCCAGTACGACTGAGGAAGTCGTCGTAGATTTAAAAAGAAATCTGTCTTCATCAAA
TGCAAAATCAGAAAAAGGTGTGCAGATACCTGACTTAATATTTCCACCTGAGTAGTGGCTGAGATAACAAAAAGATTTGA
GGACACCAATTTTTTCTATGTTCTCTATATTTGTAGATTCTGTAAACTCCAGTGTAAGGTCACAAAAACCAAAGAAGGAA
GCTGTTATGAAGGAAGAAGAGGAACAAGATTCTTCTGAGAAACGGATCACAAGGAGTAAAGTTGAAGAGAAGAAGAATGA
GCTAAGTAATAGTGTAGCCCGACGAACATCAAAACGGTTAGCTGGTATTGAGCTTGAACCAACGCCTGAACTGAAGACAA
GAGCCAAAGTTCAACGAATAGTACCGCTTGATGATGAACCGACGCCTGAACTGAAGACAAGAACCAAAGTTCAACGAGTA
GTACCGCCTGATGATGAACCGACGCCTGAACTGAAGACAAGAACCAAAATTCAACGAATAGTACCTCCTGATGATGAACC
GACGCTTGAACTGAAGACAAGAACCAAAGTTCAACGAATATTACCTCCTGATGATGAACTGACGCCCGAACTGAAGTCAA
GAACCAAAGTTCAACGAATAGTACCTCCTGATGATGAACTGACGCCTGAATTTAAGACGAGAACCAAAGTACAACAAAGA
ATACCTCCTGATGATGGCAGAGCCGGAAAGTGCAAGCAACCTGTGAATCATGTTACTACCAGCGGATCAAAAAAGACGGA
AATACCGCTCAACAAGGAAGTAGCCCAAAGCTGTAATGAACAATCCTCTCAGAAACCACATGCTGCTGCTGCAACAAGCA
ACAATCGTGTGAGTGCAGATTCGGCAGTGGGAATACAAAATATCGGTAAAGCAGTAGGCAGGAAGCCTTCTAAAGACAAG
AAGACGCTGAAATCACCACTGATAGTATATGAACTGAATCCAGTTTTTCATCTTGACGGTTACAAGCAGAAGGAAGAAAT
GTCACCTGTGTCACCGTTGTCTTGCCAAACTTCTGCAACAAAGTGTGAGAAGACAGCAGCAGGCAAAAGAGTGGGAAGGT
CTAGCCCAAAGGCTAACCTTACTACCAGTGTGAAACCAACTCAGATCTCGCCTCTGAGATCACCAAATAAAGGAAAGCAA
CCACATCCTTCTGACAGTGGTTCTGCCATTCAAAGGAGAAATAAACTAGCTAATGAGTATTCTAACTCATCCGTTGTAAG
AGGCACATGCTCAGAAGTGATGGAGAAGAGTACCAACAGCTTCTCCTCTGCATTTGACTCGACTCTTGCAGATCTTTGTA
AAGATCCTTGCATTGCCTTTGCTATCAAAACTCTAACCGGAGAATCTCTGTGTCTTCTCAACACTCCAGCGATCTCTTCT
AATCCCATTAACAACCACACCAAGCAGAAAGGAGTCTCCTTTACCCCAGAGACTCCAGGAAATGTTAACACATGCTCTGA
AAAACTGGTATTTCCGAGTCCACCCCCGGGTGCAAATATCTGGCAAGACCCGTGTATCGACTTTGCTATAAAAACTCTAA
CAGGCGCAATCCCGATCGGGTTAGATGAACCAGATACGAAGTCAAAGTCACAGGGGATGACGTCTACTACAGCAGCAACA
CAAGAAGCTAAAGGTAGGCAAAACAACTGTGATTATATGACGAACAAGACTGTAGGTAAACCTGATGATCTAAGGTTTAC
ACAATCTTTCTCTAAGGACTAACAAGAACAAAATAAAGCCTACTGTACTTTTAGGTGTTTTCGTATATTAGGGTTTTTGA
TAATGCCATTGGTATCGTGTAAGATCCATGTGCAATGCCTTAGCTTTATTTTCTTTCGGGCCATGTTCTGTTGTAAATAC
ATATGTATTAGTGTTGTGTATCGACAGAACCTTGAAAAACTCATAAAAACTCTTCCTTTAACCACCCCCAATGATCTTGT
TTCTTCTTCTTAAAGATGGATCTTTTCTAGTTTTCTTTCTCAAATTTTGAATGCATCTTTGAGAAGATGATGGTGACGTC
ATCTTAAACGAAAAAAGCCCGCGAAAGATCTCTAATTTTCCGCCAAAATTTATATACATACATATATATAAAGTGAATAT
ATAGAATTCGAAGAAAACGGAGAAGAAGAAGAAGAAGAAG
>AT5G52220.2 | chr5:21207679-21210678 REVERSE LENGTH=3000
TTTACCTGAAGGATGGATCAAGAAACTTGAAATAACAAATAGATCAGGCCGTAAAACCAGAAGAGATCCAGTTTGTACCC
TCTACTCTCTTTGTGATAACATCATCTTTGATCAAAAGTACATTTTGTGTCTTTTCCACATAAGCTCACTTTAGAAAATC
TCTTATGTGATTCTTCTTGGACATGTCTTGTTTTTGATTTTGCAGTTCTTCATTGACCCTAAAAGTGAGTATATCTTTCA
ATCCTTCAAAGACGCATCACGGTATGTTGAGACTGGCAATATTGGACATTATGCACGTAAATTGAAAGAAAGTGATATCG
AAGATGATGATTCCGGAAATGGAAAGACTGTTGTGAGTTCCTTTCTCCTTTTTTGTTATAGTTAGTTTAATGGAAAGCAC
TATAGCTGAATGATTGAATTTTCTGTTAATCTTTTAACTCTTAACTTTTCTCTGTCTGATTTTAGCTTCGTCTGGAGTAT
GTGGACAAGAGATCTGCAGATGATGTATTGGAAAAAGAGAAAACGATAGATGATGTCAGAAGAAGTAAACGGAGAAACTT
ATCTTCTTCTGATGAACATTCCAAGAATTGTAAGTACAAAGTCTTTTGGGTTCTGATTTTGCCACTTGCCAGGGTATAAT
CATACTTATGCCGTGAGTTACGTTAAGTAAGTGTCAACATTCGATTATATATGCAGGTAAAATGACTTCTGACTTGAGCA
TTGTAACCTCACAAGTTCTTGAGGATTTGGGGAAGAAGGAAGAGGTGAAAGATCCTATCGAAAAGCAGCTCATAGCGAAA
CGGGTTACTAGAAGCCAAACTAAAGCCAGTACGACTGAGGAAGTCGTCGTAGATTTAAAAAGAAATCTGTCTTCATCAAA
TGCAAAATCAGAAAAAGGTGTGCAGATACCTGACTTAATATTTCCACCTGAGTAGTGGCTGAGATAACAAAAAGATTTGA
GGACACCAATTTTTTCTATGTTCTCTATATTTGTAGATTCTGTAAACTCCAGTGTAAGGTCACAAAAACCAAAGAAGGAA
GCTGTTATGAAGGAAGAAGAGGAACAAGATTCTTCTGAGAAACGGATCACAAGGAGTAAAGTTGAAGAGAAGAAGAATGA
GCTAAGTAATAGTGTAGCCCGACGAACATCAAAACGGTTAGCTGGTATTGAGCTTGAACCAACGCCTGAACTGAAGACAA
GAGCCAAAGTTCAACGAATAGTACCGCTTGATGATGAACCGACGCCTGAACTGAAGACAAGAACCAAAGTTCAACGAGTA
GTACCGCCTGATGATGAACCGACGCCTGAACTGAAGACAAGAACCAAAATTCAACGAATAGTACCTCCTGATGATGAACC
GACGCTTGAACTGAAGACAAGAACCAAAGTTCAACGAATATTACCTCCTGATGATGAACTGACGCCCGAACTGAAGTCAA
GAACCAAAGTTCAACGAATAGTACCTCCTGATGATGAACTGACGCCTGAATTTAAGACGAGAACCAAAGTACAACAAAGA
ATACCTCCTGATGATGGCAGAGCCGGAAAGTGCAAGCAACCTGTGAATCATGTTACTACCAGCGGATCAAAAAAGACGGA
AATACCGCTCAACAAGGAAGTAGCCCAAAGCTGTAATGAACAATCCTCTCAGAAACCACATGCTGCTGCTGCAACAAGCA
ACAATCGTGTGAGTGCAGATTCGGCAGTGGGAATACAAAATATCGGTAAAGCAGTAGGCAGGAAGCCTTCTAAAGACAAG
AAGACGCTGAAATCACCACTGATAGTATATGAACTGAATCCAGTTTTTCATCTTGACGGTTACAAGCAGAAGGAAGAAAT
GTCACCTGTGTCACCGTTGTCTTGCCAAACTTCTGCAACAAAGTGTGAGAAGACAGCAGCAGGCAAAAGAGTGGGAAGGT
CTAGCCCAAAGGCTAACCTTACTACCAGTGTGAAACCAACTCAGATCTCGCCTCTGAGATCACCAAATAAAGGAAAGCAA
CCACATCCTTCTGACAGTGGTTCTGCCATTCAAAGGAGAAATAAACTAGCTAATGAGTATTCTAACTCATCCGTTGTAAG
AGGCACATGCTCAGAAGTGATGGAGAAGAGTACCAACAGCTTCTCCTCTGCATTTGACTCGACTCTTGCAGATCTTTGTA
AAGATCCTTGCATTGCCTTTGCTATCAAAACTCTAACCGGAGAATCTCTGTGTCTTCTCAACACTCCAGCGATCTCTTCT
AATCCCATTAACAACCACACCAAGCAGAAAGGAGTCTCCTTTACCCCAGAGACTCCAGGAAATGTTAACACATGCTCTGA
AAAACTGGTATTTCCGAGTCCACCCCCGGGTGCAAATATCTGGCAAGACCCGTGTATCGACTTTGCTATAAAAACTCTAA
CAGGCGCAATCCCGATCGGGTTAGATGAACCAGATACGAAGTCAAAGTCACAGGGGATGACGTCTACTACAGCAGCAACA
CAAGAAGCTAAAGGTAGGCAAAACAACTGTGATTATATGACGAACAAGACTGTAGGTAAACCTGATGATCTAAGGTTTAC
ACAATCTTTCTCTAAGGACTAACAAGAACAAAATAAAGCCTACTGTACTTTTAGGTGTTTTCGTATATTAGGGTTTTTGA
TAATGCCATTGGTATCGTGTAAGATCCATGTGCAATGCCTTAGCTTTATTTTCTTTCGGGCCATGTTCTGTTGTAAATAC
ATATGTATTAGTGTTGTGTATCGACAGAACCTTGAAAAACTCATAAAAACTCTTCCTTTAACCACCCCCAATGATCTTGT
TTCTTCTTCTTAAAGATGGATCTTTTCTAGTTTTCTTTCTCAAATTTTGAATGCATCTTTGAGAAGATGATGGTGACGTC
ATCTTAAACGAAAAAAGCCCGCGAAAGATCTCTAATTTTCCGCCAAAATTTATATACATACATATATATAAAGTGAATAT
ATAGAATTCGAAGAAAACGGAGAAGAAGAAGAAGAAGAAG
>AT5G52230.1 | chr5:21211635-21214634 REVERSE LENGTH=3000
TCAACATTAGAGATTCTACAATCCTTTTCATAAAACTGGTCTCTATGACAAATCAGAGCAAATCTTGGAAATGGGCTCTA
CTCCTCCTTCTTCAACACAGTCTCAGCAGGAGCATCATCACTCTTATCAACAACGGTCTTCCCAGGCGTTGTGGTTACAT
GAGCATCTTGCTCAACATTCTCTGTGGGTTCAGAGACAGATGCGGTTTCAGGTTCTGAACCAGCCACTTTGACAGTACCA
ACCTTAGCATACTTGCTCATGAACTTGTACTCCCAATCTTGAAGAGCATCTAGCTCAAAGGGACCAAGACCAGAGACATC
CCAAGTCAAGTCTTTCTCCTCAAATGACATCTTTGCAAGAGCTCGGCTAGCGTCTTTCCCTGCAAACAAAGCATATGGTC
CTCCTGGTCCGTAGAACATCCTACAAAACCAATAAATATCAAACCTTTCATCACAAACACAACATTTAATTTAAATACGC
AAAAACCAGACTAGACTATCATAAGAAGATGATCAATTCATTATACTCAAAGATTAACAAAGAGTTTTCACTAAAGATCT
CAACCACAAGCAGACATTAACAACAAGAACATATTACAACTTCCTTTGAATCCTGTTCTTGTATGAAGGAAGCAAAAGGG
TAAATTAACACTATGCCACTCAAAAGCTCGATTACATAGAAAAGCACAACTTTTGTGAAATTGATTCTCAAAGTGAACAA
CTTTATGGATATCACAGCTTCATAGATAAAACTATGCAAAGTCCAAGTTGTTATAGAGTAAAACGAGATTTGAGGAAGAC
AATAAAAATCCAACCTTTCATTACAAACACAACACTTGAGACACTAAAACCAGTCTAAGAGATTGATTATACTCGAAGAT
AGAGCTAAGATATTTCACAACATGATCTCAATCACTAGCAAACATCAACAACAAAAACATATTCCTTTGAATCTTTCTCT
TGTATAAAAGTAACAAAAAGGATCAACTTTTCCAATGTGCTTTTCTGAAATTGATTCTCAAAACAAAACTCCTTTGTGAA
ATTGATTCTCAAAGTGAACAACTTTACGATTCTCACAGCTTTATAGATCATAAAAGTATGCAAAGTCCAAGTCTTTATAC
GCTAAAACAAGATTAGAGGAAACAATGAATCAAACCCATAACCTAATTTCGCTTTTTAGATTCAGAAATTTCACCTGCTT
TGTGTAACATCATAGATCTGATGTTTGATAGCCATAAGAAGGGGCTTTTGAGGATCAGAGCCATCGTACTGTTTAAGCTC
CTCCTCCGTGATCTCACCGACTTGAACAGGCTGAGGAATCGGTGGCTCCTCCTCTTGAGCCAAGGATCTAGCTCTCTGAT
GTCGGTTAACATCATCGAACGGCGAGGCAAACCAGCCTGAGATGACTTGGTAAATGGCGAAGGCGAGAGCTAGAGCAGTG
AAGAAGACAACAGGAGAAAGACCTGTGTAAGCATGGATTGCTTCTTTGAGAGTTTGCCATAGTTCTAACGCCATGGCTTT
GAAGAGAGGATTCTCAAGATCAGTAGTGTGTTGAAAAGGCTTGTCTTTGTAAAAGTCAGGCTTTTGTGCTAGATAGAGAG
TTGTTGGGTTTTGACTCTTGTTGTTGTACTACTTCCTTGGTTGATTGATTTTTTTCTTTCTTGGGTTTAAAAGTTAAATA
CAGCTAAAACGACCGAATAAGATTTTTTATATAGTTATTAGGGAACTAATCTTTATTTTTACCATACAATTTTTAAATAA
AAAGTTATTTTCTTCTATAAGTAAAATACAAATGATAATGTAGTACATGGGATTGTGTTAGTGTTTTTGATATGTCAAAA
TTCGGGTTTCAAGTCTCTGCCGTAAAATAGATAGATTTTCGACGAAATAGAAAAGACATCAAGCTTAGATATGTAAATGG
CTAGAATATAGTTAAGAAAAAAGCAGTAGAGTATTTTCTGAAAATCTTTGATGTTCAATTCAGTTATTTTCATCATGAAA
TTTGATAAAAAAAACTAAAAAGAATCATAACCTCGAAAAGAAAAATAAGTTTTAAGAAAAATAAGTTTCGTGGATGCAGA
ATTTAAAAAGAAAAAATCAACCACTTTTCAGATTTTAAAACACATTTTATAACATTGATATAACCTTCAATCCAAATAAT
TTATTAATACATAAACTTTTTTAAAAATCAAAGTTTCAATAATTAAATCACTAGAAATAGAATAAAATCATACTTCTAAA
TCTTTTAAACATGATATACAAATACCAAATTTAATAACATAAATTTAAACAAAAAGTAATTAAAACTATATATTAAGTAA
AAATAAATTATATTTAATTCAGATTTATGAAAATTCATAATTGACTATATTAGTATTTTTCACTTTTCTTCTCATGATAA
ATCTTCCAATCCTAACATTTACAATAATAACATTTTTTTTTTCTTTTGGGTCAAAAAATGATAACAAAGTCTTAAATGTT
TCCCAAAAAATATCATCATAAATAGATTTGCAATTAGATTTTATAACCAAATCAAGCAAATGTTTTTTAATATACAGTGT
AAGTTTTTTTAAAATTGGGACAATAACAATGGAAGTAAACAACAAACAGTACAAGAGAATAAAATGGAGAAAATGAGCTA
AATTGCAATCAGAGAAGAGAAGCGTTGGGCCAGAAGACTCGCGTGCTGGTGGACTGAGTTTTCTTGAACCTCTCAAATCG
GGGAATCTCCATTGAAACTCCTCCACACTACACGTGTAAACCCTTTCTTCTTCTTCCCCATTAAATCCTACTATTTTTCT
TATTTACCTTAGTGGAGACAGAACCAAATCACACAATCAGACAAAATAAAAAGGTTCCTTCTTTATAACTTCCGACGGTG
TCCATTATCTGAATCCGACAATTCTTGATGGGTTTTGGCGTTTTGAGTTGATAAACCATTCTGAGTTGTGAATCAGGGAT
ACAAGAGAGAGAGGAAAGTGGTTTTACGGTGACCGGAGAG
>AT5G52230.3 | chr5:21211635-21214634 REVERSE LENGTH=3000
TCAACATTAGAGATTCTACAATCCTTTTCATAAAACTGGTCTCTATGACAAATCAGAGCAAATCTTGGAAATGGGCTCTA
CTCCTCCTTCTTCAACACAGTCTCAGCAGGAGCATCATCACTCTTATCAACAACGGTCTTCCCAGGCGTTGTGGTTACAT
GAGCATCTTGCTCAACATTCTCTGTGGGTTCAGAGACAGATGCGGTTTCAGGTTCTGAACCAGCCACTTTGACAGTACCA
ACCTTAGCATACTTGCTCATGAACTTGTACTCCCAATCTTGAAGAGCATCTAGCTCAAAGGGACCAAGACCAGAGACATC
CCAAGTCAAGTCTTTCTCCTCAAATGACATCTTTGCAAGAGCTCGGCTAGCGTCTTTCCCTGCAAACAAAGCATATGGTC
CTCCTGGTCCGTAGAACATCCTACAAAACCAATAAATATCAAACCTTTCATCACAAACACAACATTTAATTTAAATACGC
AAAAACCAGACTAGACTATCATAAGAAGATGATCAATTCATTATACTCAAAGATTAACAAAGAGTTTTCACTAAAGATCT
CAACCACAAGCAGACATTAACAACAAGAACATATTACAACTTCCTTTGAATCCTGTTCTTGTATGAAGGAAGCAAAAGGG
TAAATTAACACTATGCCACTCAAAAGCTCGATTACATAGAAAAGCACAACTTTTGTGAAATTGATTCTCAAAGTGAACAA
CTTTATGGATATCACAGCTTCATAGATAAAACTATGCAAAGTCCAAGTTGTTATAGAGTAAAACGAGATTTGAGGAAGAC
AATAAAAATCCAACCTTTCATTACAAACACAACACTTGAGACACTAAAACCAGTCTAAGAGATTGATTATACTCGAAGAT
AGAGCTAAGATATTTCACAACATGATCTCAATCACTAGCAAACATCAACAACAAAAACATATTCCTTTGAATCTTTCTCT
TGTATAAAAGTAACAAAAAGGATCAACTTTTCCAATGTGCTTTTCTGAAATTGATTCTCAAAACAAAACTCCTTTGTGAA
ATTGATTCTCAAAGTGAACAACTTTACGATTCTCACAGCTTTATAGATCATAAAAGTATGCAAAGTCCAAGTCTTTATAC
GCTAAAACAAGATTAGAGGAAACAATGAATCAAACCCATAACCTAATTTCGCTTTTTAGATTCAGAAATTTCACCTGCTT
TGTGTAACATCATAGATCTGATGTTTGATAGCCATAAGAAGGGGCTTTTGAGGATCAGAGCCATCGTACTGTTTAAGCTC
CTCCTCCGTGATCTCACCGACTTGAACAGGCTGAGGAATCGGTGGCTCCTCCTCTTGAGCCAAGGATCTAGCTCTCTGAT
GTCGGTTAACATCATCGAACGGCGAGGCAAACCAGCCTGAGATGACTTGGTAAATGGCGAAGGCGAGAGCTAGAGCAGTG
AAGAAGACAACAGGAGAAAGACCTGTGTAAGCATGGATTGCTTCTTTGAGAGTTTGCCATAGTTCTAACGCCATGGCTTT
GAAGAGAGGATTCTCAAGATCAGTAGTGTGTTGAAAAGGCTTGTCTTTGTAAAAGTCAGGCTTTTGTGCTAGATAGAGAG
TTGTTGGGTTTTGACTCTTGTTGTTGTACTACTTCCTTGGTTGATTGATTTTTTTCTTTCTTGGGTTTAAAAGTTAAATA
CAGCTAAAACGACCGAATAAGATTTTTTATATAGTTATTAGGGAACTAATCTTTATTTTTACCATACAATTTTTAAATAA
AAAGTTATTTTCTTCTATAAGTAAAATACAAATGATAATGTAGTACATGGGATTGTGTTAGTGTTTTTGATATGTCAAAA
TTCGGGTTTCAAGTCTCTGCCGTAAAATAGATAGATTTTCGACGAAATAGAAAAGACATCAAGCTTAGATATGTAAATGG
CTAGAATATAGTTAAGAAAAAAGCAGTAGAGTATTTTCTGAAAATCTTTGATGTTCAATTCAGTTATTTTCATCATGAAA
TTTGATAAAAAAAACTAAAAAGAATCATAACCTCGAAAAGAAAAATAAGTTTTAAGAAAAATAAGTTTCGTGGATGCAGA
ATTTAAAAAGAAAAAATCAACCACTTTTCAGATTTTAAAACACATTTTATAACATTGATATAACCTTCAATCCAAATAAT
TTATTAATACATAAACTTTTTTAAAAATCAAAGTTTCAATAATTAAATCACTAGAAATAGAATAAAATCATACTTCTAAA
TCTTTTAAACATGATATACAAATACCAAATTTAATAACATAAATTTAAACAAAAAGTAATTAAAACTATATATTAAGTAA
AAATAAATTATATTTAATTCAGATTTATGAAAATTCATAATTGACTATATTAGTATTTTTCACTTTTCTTCTCATGATAA
ATCTTCCAATCCTAACATTTACAATAATAACATTTTTTTTTTCTTTTGGGTCAAAAAATGATAACAAAGTCTTAAATGTT
TCCCAAAAAATATCATCATAAATAGATTTGCAATTAGATTTTATAACCAAATCAAGCAAATGTTTTTTAATATACAGTGT
AAGTTTTTTTAAAATTGGGACAATAACAATGGAAGTAAACAACAAACAGTACAAGAGAATAAAATGGAGAAAATGAGCTA
AATTGCAATCAGAGAAGAGAAGCGTTGGGCCAGAAGACTCGCGTGCTGGTGGACTGAGTTTTCTTGAACCTCTCAAATCG
GGGAATCTCCATTGAAACTCCTCCACACTACACGTGTAAACCCTTTCTTCTTCTTCCCCATTAAATCCTACTATTTTTCT
TATTTACCTTAGTGGAGACAGAACCAAATCACACAATCAGACAAAATAAAAAGGTTCCTTCTTTATAACTTCCGACGGTG
TCCATTATCTGAATCCGACAATTCTTGATGGGTTTTGGCGTTTTGAGTTGATAAACCATTCTGAGTTGTGAATCAGGGAT
ACAAGAGAGAGAGGAAAGTGGTTTTACGGTGACCGGAGAG
>AT5G52230.2 | chr5:21211635-21214634 REVERSE LENGTH=3000
TCAACATTAGAGATTCTACAATCCTTTTCATAAAACTGGTCTCTATGACAAATCAGAGCAAATCTTGGAAATGGGCTCTA
CTCCTCCTTCTTCAACACAGTCTCAGCAGGAGCATCATCACTCTTATCAACAACGGTCTTCCCAGGCGTTGTGGTTACAT
GAGCATCTTGCTCAACATTCTCTGTGGGTTCAGAGACAGATGCGGTTTCAGGTTCTGAACCAGCCACTTTGACAGTACCA
ACCTTAGCATACTTGCTCATGAACTTGTACTCCCAATCTTGAAGAGCATCTAGCTCAAAGGGACCAAGACCAGAGACATC
CCAAGTCAAGTCTTTCTCCTCAAATGACATCTTTGCAAGAGCTCGGCTAGCGTCTTTCCCTGCAAACAAAGCATATGGTC
CTCCTGGTCCGTAGAACATCCTACAAAACCAATAAATATCAAACCTTTCATCACAAACACAACATTTAATTTAAATACGC
AAAAACCAGACTAGACTATCATAAGAAGATGATCAATTCATTATACTCAAAGATTAACAAAGAGTTTTCACTAAAGATCT
CAACCACAAGCAGACATTAACAACAAGAACATATTACAACTTCCTTTGAATCCTGTTCTTGTATGAAGGAAGCAAAAGGG
TAAATTAACACTATGCCACTCAAAAGCTCGATTACATAGAAAAGCACAACTTTTGTGAAATTGATTCTCAAAGTGAACAA
CTTTATGGATATCACAGCTTCATAGATAAAACTATGCAAAGTCCAAGTTGTTATAGAGTAAAACGAGATTTGAGGAAGAC
AATAAAAATCCAACCTTTCATTACAAACACAACACTTGAGACACTAAAACCAGTCTAAGAGATTGATTATACTCGAAGAT
AGAGCTAAGATATTTCACAACATGATCTCAATCACTAGCAAACATCAACAACAAAAACATATTCCTTTGAATCTTTCTCT
TGTATAAAAGTAACAAAAAGGATCAACTTTTCCAATGTGCTTTTCTGAAATTGATTCTCAAAACAAAACTCCTTTGTGAA
ATTGATTCTCAAAGTGAACAACTTTACGATTCTCACAGCTTTATAGATCATAAAAGTATGCAAAGTCCAAGTCTTTATAC
GCTAAAACAAGATTAGAGGAAACAATGAATCAAACCCATAACCTAATTTCGCTTTTTAGATTCAGAAATTTCACCTGCTT
TGTGTAACATCATAGATCTGATGTTTGATAGCCATAAGAAGGGGCTTTTGAGGATCAGAGCCATCGTACTGTTTAAGCTC
CTCCTCCGTGATCTCACCGACTTGAACAGGCTGAGGAATCGGTGGCTCCTCCTCTTGAGCCAAGGATCTAGCTCTCTGAT
GTCGGTTAACATCATCGAACGGCGAGGCAAACCAGCCTGAGATGACTTGGTAAATGGCGAAGGCGAGAGCTAGAGCAGTG
AAGAAGACAACAGGAGAAAGACCTGTGTAAGCATGGATTGCTTCTTTGAGAGTTTGCCATAGTTCTAACGCCATGGCTTT
GAAGAGAGGATTCTCAAGATCAGTAGTGTGTTGAAAAGGCTTGTCTTTGTAAAAGTCAGGCTTTTGTGCTAGATAGAGAG
TTGTTGGGTTTTGACTCTTGTTGTTGTACTACTTCCTTGGTTGATTGATTTTTTTCTTTCTTGGGTTTAAAAGTTAAATA
CAGCTAAAACGACCGAATAAGATTTTTTATATAGTTATTAGGGAACTAATCTTTATTTTTACCATACAATTTTTAAATAA
AAAGTTATTTTCTTCTATAAGTAAAATACAAATGATAATGTAGTACATGGGATTGTGTTAGTGTTTTTGATATGTCAAAA
TTCGGGTTTCAAGTCTCTGCCGTAAAATAGATAGATTTTCGACGAAATAGAAAAGACATCAAGCTTAGATATGTAAATGG
CTAGAATATAGTTAAGAAAAAAGCAGTAGAGTATTTTCTGAAAATCTTTGATGTTCAATTCAGTTATTTTCATCATGAAA
TTTGATAAAAAAAACTAAAAAGAATCATAACCTCGAAAAGAAAAATAAGTTTTAAGAAAAATAAGTTTCGTGGATGCAGA
ATTTAAAAAGAAAAAATCAACCACTTTTCAGATTTTAAAACACATTTTATAACATTGATATAACCTTCAATCCAAATAAT
TTATTAATACATAAACTTTTTTAAAAATCAAAGTTTCAATAATTAAATCACTAGAAATAGAATAAAATCATACTTCTAAA
TCTTTTAAACATGATATACAAATACCAAATTTAATAACATAAATTTAAACAAAAAGTAATTAAAACTATATATTAAGTAA
AAATAAATTATATTTAATTCAGATTTATGAAAATTCATAATTGACTATATTAGTATTTTTCACTTTTCTTCTCATGATAA
ATCTTCCAATCCTAACATTTACAATAATAACATTTTTTTTTTCTTTTGGGTCAAAAAATGATAACAAAGTCTTAAATGTT
TCCCAAAAAATATCATCATAAATAGATTTGCAATTAGATTTTATAACCAAATCAAGCAAATGTTTTTTAATATACAGTGT
AAGTTTTTTTAAAATTGGGACAATAACAATGGAAGTAAACAACAAACAGTACAAGAGAATAAAATGGAGAAAATGAGCTA
AATTGCAATCAGAGAAGAGAAGCGTTGGGCCAGAAGACTCGCGTGCTGGTGGACTGAGTTTTCTTGAACCTCTCAAATCG
GGGAATCTCCATTGAAACTCCTCCACACTACACGTGTAAACCCTTTCTTCTTCTTCCCCATTAAATCCTACTATTTTTCT
TATTTACCTTAGTGGAGACAGAACCAAATCACACAATCAGACAAAATAAAAAGGTTCCTTCTTTATAACTTCCGACGGTG
TCCATTATCTGAATCCGACAATTCTTGATGGGTTTTGGCGTTTTGAGTTGATAAACCATTCTGAGTTGTGAATCAGGGAT
ACAAGAGAGAGAGGAAAGTGGTTTTACGGTGACCGGAGAG
>AT5G52240.2 | chr5:21210121-21213120 FORWARD LENGTH=3000
GTTTCTCCGTTTACTTCTTCTGACATCATCTATCGTTTTCTCTTTTTCCAATACATCATCTGCAGATCTCTTGTCCACAT
ACTCCAGACGAAGCTAAAATCAGACAGAGAAAAGTTAAGAGTTAAAAGATTAACAGAAAATTCAATCATTCAGCTATAGT
GCTTTCCATTAAACTAACTATAACAAAAAAGGAGAAAGGAACTCACAACAGTCTTTCCATTTCCGGAATCATCATCTTCG
ATATCACTTTCTTTCAATTTACGTGCATAATGTCCAATATTGCCAGTCTCAACATACCGTGATGCGTCTTTGAAGGATTG
AAAGATATACTCACTTTTAGGGTCAATGAAGAACTGCAAAATCAAAAACAAGACATGTCCAAGAAGAATCACATAAGAGA
TTTTCTAAAGTGAGCTTATGTGGAAAAGACACAAAATGTACTTTTGATCAAAGATGATGTTATCACAAAGAGAGTAGAGG
GTACAAACTGGATCTCTTCTGGTTTTACGGCCTGATCTATTTGTTATTTCAAGTTTCTTGATCCATCCTTCAGGTAAACC
TTGAGCAGCAGATTTCTCAACTATAACCTGTATCACTTAAACATAAAGAGTTTTTCATTTTAAGAGACGTATAAATGTCA
AATCTTTTTAGGGATCACAAAGAACAAAGTAACATTGTCTTCAAACATATAAACAACACAAAACTCTCAGATATTCTGTG
CTTATGAACTTTCCATGAACAACCTAATACCAGACCCTTGCCAATATAAATGTGATTCATCTCAAAACTTTCCCTTTGCA
TACGCGAGAGGTACAAAGTTTTAGTGCTTACGAATATTACAGTATTCTCTCGAAGATGGTTACTTAACAATCCAAATTCA
TTTTCACAAGATCTATTACTCTTAATGTCTAACCATCTCAGTAAAGTAACCATATAATTCCTTTTCACACGAAGTAAACT
AAGAGACAAACTTTTAAAAATTCAAGAAAAACTTAAAAAAAATAAACATCTCCAATCATGCACACAAGTAATAAGAGCTT
TCTAAGCCACAGTGGAACCAAGTAAAATCAATTGAGTTCAAAATGTAGCTACATAACAAAGCTTTGATCAAACTACATCA
TCTATAACAAAACAAAAAGTCAGGTCAAGACCATTTTCAGACACTTAATCAACTAGACCTCTTCTCTTTTGATCACATGT
CATCTTTCCCTAAAAGCTAAGCATTGCATGCAAGAGAAAATCACTCAAACGTCACAAAAGACTTCACCTTTTTCCATCAT
TACAAAATCATACAATCAGAAACTAAGAGTGAATCAAAGTATTTGGCACTTCAATAAAGATAACTACAATTTCCACAAAA
GGAGCTAACAAGAACCAAACATGCAAAAGACAATCAAAATTAAGAAAAGGGTTTAAAACTCATAAATCACCTTATCCTTT
CTCCCATTCTTCCTCACTCTAATTTCCACTTTCCTCTCAGCCGACAAACCATCAGAGATCCCTTCTCCGTTCATCTCTCC
GGTCACCGTAAAACCACTTTCCTCTCTCTCTTGTATCCCTGATTCACAACTCAGAATGGTTTATCAACTCAAAACGCCAA
AACCCATCAAGAATTGTCGGATTCAGATAATGGACACCGTCGGAAGTTATAAAGAAGGAACCTTTTTATTTTGTCTGATT
GTGTGATTTGGTTCTGTCTCCACTAAGGTAAATAAGAAAAATAGTAGGATTTAATGGGGAAGAAGAAGAAAGGGTTTACA
CGTGTAGTGTGGAGGAGTTTCAATGGAGATTCCCCGATTTGAGAGGTTCAAGAAAACTCAGTCCACCAGCACGCGAGTCT
TCTGGCCCAACGCTTCTCTTCTCTGATTGCAATTTAGCTCATTTTCTCCATTTTATTCTCTTGTACTGTTTGTTGTTTAC
TTCCATTGTTATTGTCCCAATTTTAAAAAAACTTACACTGTATATTAAAAAACATTTGCTTGATTTGGTTATAAAATCTA
ATTGCAAATCTATTTATGATGATATTTTTTGGGAAACATTTAAGACTTTGTTATCATTTTTTGACCCAAAAGAAAAAAAA
AATGTTATTATTGTAAATGTTAGGATTGGAAGATTTATCATGAGAAGAAAAGTGAAAAATACTAATATAGTCAATTATGA
ATTTTCATAAATCTGAATTAAATATAATTTATTTTTACTTAATATATAGTTTTAATTACTTTTTGTTTAAATTTATGTTA
TTAAATTTGGTATTTGTATATCATGTTTAAAAGATTTAGAAGTATGATTTTATTCTATTTCTAGTGATTTAATTATTGAA
ACTTTGATTTTTAAAAAAGTTTATGTATTAATAAATTATTTGGATTGAAGGTTATATCAATGTTATAAAATGTGTTTTAA
AATCTGAAAAGTGGTTGATTTTTTCTTTTTAAATTCTGCATCCACGAAACTTATTTTTCTTAAAACTTATTTTTCTTTTC
GAGGTTATGATTCTTTTTAGTTTTTTTTATCAAATTTCATGATGAAAATAACTGAATTGAACATCAAAGATTTTCAGAAA
ATACTCTACTGCTTTTTTCTTAACTATATTCTAGCCATTTACATATCTAAGCTTGATGTCTTTTCTATTTCGTCGAAAAT
CTATCTATTTTACGGCAGAGACTTGAAACCCGAATTTTGACATATCAAAAACACTAACACAATCCCATGTACTACATTAT
CATTTGTATTTTACTTATAGAAGAAAATAACTTTTTATTTAAAAATTGTATGGTAAAAATAAAGATTAGTTCCCTAATAA
CTATATAAAAAATCTTATTCGGTCGTTTTAGCTGTATTTAACTTTTAAACCCAAGAAAGAAAAAAATCAATCAACCAAGG
AAGTAGTACAACAACAAGAGTCAAAACCCAACAACTCTCTATCTAGCACAAAAGCCTGACTTTTACAAAGACAAGCCTTT
TCAACACACTACTGATCTTGAGAATCCTCTCTTCAAAGCC
>AT5G52240.1 | chr5:21210121-21213120 FORWARD LENGTH=3000
GTTTCTCCGTTTACTTCTTCTGACATCATCTATCGTTTTCTCTTTTTCCAATACATCATCTGCAGATCTCTTGTCCACAT
ACTCCAGACGAAGCTAAAATCAGACAGAGAAAAGTTAAGAGTTAAAAGATTAACAGAAAATTCAATCATTCAGCTATAGT
GCTTTCCATTAAACTAACTATAACAAAAAAGGAGAAAGGAACTCACAACAGTCTTTCCATTTCCGGAATCATCATCTTCG
ATATCACTTTCTTTCAATTTACGTGCATAATGTCCAATATTGCCAGTCTCAACATACCGTGATGCGTCTTTGAAGGATTG
AAAGATATACTCACTTTTAGGGTCAATGAAGAACTGCAAAATCAAAAACAAGACATGTCCAAGAAGAATCACATAAGAGA
TTTTCTAAAGTGAGCTTATGTGGAAAAGACACAAAATGTACTTTTGATCAAAGATGATGTTATCACAAAGAGAGTAGAGG
GTACAAACTGGATCTCTTCTGGTTTTACGGCCTGATCTATTTGTTATTTCAAGTTTCTTGATCCATCCTTCAGGTAAACC
TTGAGCAGCAGATTTCTCAACTATAACCTGTATCACTTAAACATAAAGAGTTTTTCATTTTAAGAGACGTATAAATGTCA
AATCTTTTTAGGGATCACAAAGAACAAAGTAACATTGTCTTCAAACATATAAACAACACAAAACTCTCAGATATTCTGTG
CTTATGAACTTTCCATGAACAACCTAATACCAGACCCTTGCCAATATAAATGTGATTCATCTCAAAACTTTCCCTTTGCA
TACGCGAGAGGTACAAAGTTTTAGTGCTTACGAATATTACAGTATTCTCTCGAAGATGGTTACTTAACAATCCAAATTCA
TTTTCACAAGATCTATTACTCTTAATGTCTAACCATCTCAGTAAAGTAACCATATAATTCCTTTTCACACGAAGTAAACT
AAGAGACAAACTTTTAAAAATTCAAGAAAAACTTAAAAAAAATAAACATCTCCAATCATGCACACAAGTAATAAGAGCTT
TCTAAGCCACAGTGGAACCAAGTAAAATCAATTGAGTTCAAAATGTAGCTACATAACAAAGCTTTGATCAAACTACATCA
TCTATAACAAAACAAAAAGTCAGGTCAAGACCATTTTCAGACACTTAATCAACTAGACCTCTTCTCTTTTGATCACATGT
CATCTTTCCCTAAAAGCTAAGCATTGCATGCAAGAGAAAATCACTCAAACGTCACAAAAGACTTCACCTTTTTCCATCAT
TACAAAATCATACAATCAGAAACTAAGAGTGAATCAAAGTATTTGGCACTTCAATAAAGATAACTACAATTTCCACAAAA
GGAGCTAACAAGAACCAAACATGCAAAAGACAATCAAAATTAAGAAAAGGGTTTAAAACTCATAAATCACCTTATCCTTT
CTCCCATTCTTCCTCACTCTAATTTCCACTTTCCTCTCAGCCGACAAACCATCAGAGATCCCTTCTCCGTTCATCTCTCC
GGTCACCGTAAAACCACTTTCCTCTCTCTCTTGTATCCCTGATTCACAACTCAGAATGGTTTATCAACTCAAAACGCCAA
AACCCATCAAGAATTGTCGGATTCAGATAATGGACACCGTCGGAAGTTATAAAGAAGGAACCTTTTTATTTTGTCTGATT
GTGTGATTTGGTTCTGTCTCCACTAAGGTAAATAAGAAAAATAGTAGGATTTAATGGGGAAGAAGAAGAAAGGGTTTACA
CGTGTAGTGTGGAGGAGTTTCAATGGAGATTCCCCGATTTGAGAGGTTCAAGAAAACTCAGTCCACCAGCACGCGAGTCT
TCTGGCCCAACGCTTCTCTTCTCTGATTGCAATTTAGCTCATTTTCTCCATTTTATTCTCTTGTACTGTTTGTTGTTTAC
TTCCATTGTTATTGTCCCAATTTTAAAAAAACTTACACTGTATATTAAAAAACATTTGCTTGATTTGGTTATAAAATCTA
ATTGCAAATCTATTTATGATGATATTTTTTGGGAAACATTTAAGACTTTGTTATCATTTTTTGACCCAAAAGAAAAAAAA
AATGTTATTATTGTAAATGTTAGGATTGGAAGATTTATCATGAGAAGAAAAGTGAAAAATACTAATATAGTCAATTATGA
ATTTTCATAAATCTGAATTAAATATAATTTATTTTTACTTAATATATAGTTTTAATTACTTTTTGTTTAAATTTATGTTA
TTAAATTTGGTATTTGTATATCATGTTTAAAAGATTTAGAAGTATGATTTTATTCTATTTCTAGTGATTTAATTATTGAA
ACTTTGATTTTTAAAAAAGTTTATGTATTAATAAATTATTTGGATTGAAGGTTATATCAATGTTATAAAATGTGTTTTAA
AATCTGAAAAGTGGTTGATTTTTTCTTTTTAAATTCTGCATCCACGAAACTTATTTTTCTTAAAACTTATTTTTCTTTTC
GAGGTTATGATTCTTTTTAGTTTTTTTTATCAAATTTCATGATGAAAATAACTGAATTGAACATCAAAGATTTTCAGAAA
ATACTCTACTGCTTTTTTCTTAACTATATTCTAGCCATTTACATATCTAAGCTTGATGTCTTTTCTATTTCGTCGAAAAT
CTATCTATTTTACGGCAGAGACTTGAAACCCGAATTTTGACATATCAAAAACACTAACACAATCCCATGTACTACATTAT
CATTTGTATTTTACTTATAGAAGAAAATAACTTTTTATTTAAAAATTGTATGGTAAAAATAAAGATTAGTTCCCTAATAA
CTATATAAAAAATCTTATTCGGTCGTTTTAGCTGTATTTAACTTTTAAACCCAAGAAAGAAAAAAATCAATCAACCAAGG
AAGTAGTACAACAACAAGAGTCAAAACCCAACAACTCTCTATCTAGCACAAAAGCCTGACTTTTACAAAGACAAGCCTTT
TCAACACACTACTGATCTTGAGAATCCTCTCTTCAAAGCC
>AT5G52250.1 | chr5:21213898-21216897 FORWARD LENGTH=3000
CTGTGATATCCATAAAGTTGTTCACTTTGAGAATCAATTTCACAAAAGTTGTGCTTTTCTATGTAATCGAGCTTTTGAGT
GGCATAGTGTTAATTTACCCTTTTGCTTCCTTCATACAAGAACAGGATTCAAAGGAAGTTGTAATATGTTCTTGTTGTTA
ATGTCTGCTTGTGGTTGAGATCTTTAGTGAAAACTCTTTGTTAATCTTTGAGTATAATGAATTGATCATCTTCTTATGAT
AGTCTAGTCTGGTTTTTGCGTATTTAAATTAAATGTTGTGTTTGTGATGAAAGGTTTGATATTTATTGGTTTTGTAGGAT
GTTCTACGGACCAGGAGGACCATATGCTTTGTTTGCAGGGAAAGACGCTAGCCGAGCTCTTGCAAAGATGTCATTTGAGG
AGAAAGACTTGACTTGGGATGTCTCTGGTCTTGGTCCCTTTGAGCTAGATGCTCTTCAAGATTGGGAGTACAAGTTCATG
AGCAAGTATGCTAAGGTTGGTACTGTCAAAGTGGCTGGTTCAGAACCTGAAACCGCATCTGTCTCTGAACCCACAGAGAA
TGTTGAGCAAGATGCTCATGTAACCACAACGCCTGGGAAGACCGTTGTTGATAAGAGTGATGATGCTCCTGCTGAGACTG
TGTTGAAGAAGGAGGAGTAGAGCCCATTTCCAAGATTTGCTCTGATTTGTCATAGAGACCAGTTTTATGAAAAGGATTGT
AGAATCTCTAATGTTGAAGTGTCAATGATAATCTTGTTTTACTTTCCCAAAAAATAAAGATTGCTGATTAATGATAAGAA
AAAAATGTTTTATAAACTGCATATCAGAAGGCGTTGCATTGCATGATTACAATGTAGTCGAGTTCATACTTGTGGTTTGT
GAATCTGCATGATTAATCTGGAAACTAAAACATTAAACCTGATCCTTTTTTTGTAAATTCTCTTCATCCTTTTGGTTACT
ACTATAGGAAGTTTTTAAGTTGGTCACTAAATCCATATCAATTGGGAAATAGAGTATTCAATTGTGATCCTCGATGTTTA
AGAATTGGGGCAAAGAAGACAGTTGACCACGTTCTTCTGAGTGTTCCTTGCATTGCAGATATGTGCGCTCGATCTCCTCA
GCACTATGGAAATTTCGGTGTCGTCGGTATTTGCAAATTTGGATATTCTTTTCTTGGAACAACCTGGCTCTTCAAAAGAT
TTAACCTTTCCATGGATTATTTGATACATTGGAAGGCACGTAATGATAAGGTTTTTAATGATACATTTGAGAAACTGCAC
AGCTGCAAGAACATAAGACAAGTACCTTTGAACAACGGTCTTTATTACAAAAACTGGAGTTTGAAGTCACAAATTAATGT
TTTATAAAATAGTTCATTTTTTTTGGTAAACATGTGAAGATTTTATAGATAGTTGATGGAAGGAGACTCGATATGTTTTC
AAATATAGGTTGGATCGGTTTTCATAACGACATAGAAGGATCTCTTTTTAGAGTTAGGAATCTATGCATAAGCCTTTCTC
CTATGATCAAGCATCAAAGTACATCGGTAACTATCTCAATGGACTGTTCAAAGCTAAAAGAAAATTGACAACTTCCTGAA
CATTTTAGCCAATTTTCTCAACATATTTGGAATGGTTTGCAAGACTCAAATATTTGCTCTCTTCTGGCTTTCTGTTATTC
TTGTAATTAGAATTGTCTTGCTAACTTGTTAGCTAGCATGTTGTTCACCACTACATTTTCATTATTTTAAGTATGTAAGA
CCTATAGTTCTATATACACCATCGATTTGGATTACCGAACCATTTTGATATATGTGTATGTATTTCAGTCGACAAAAAAA
AAAAACTTCTAAGATCAGTTTAAACTGAATTTTGGTTATCGCCTTCTCTGCGATCATGGATTGGGTTGGACCTAGACATA
TGGGCTTAAGATACGTTTTACAAGCTGTCATGATGAATACAATTATTGTCTTAAGTGTCACGAGATATTGAAATCGTCAA
AATAAGCCAAACATGCACCAAGATATCAACGCACATGTAGTTATTATATAGCAATAGTATTCTAAACGTAATGAACCGTC
GATGTATCGACGTGTACTTTTTGCATTCACTTTCTTTTGTCTTCAAAAATAAAATGAAAATCAGAAATAAAGAGGTGTAA
TATTATCCACGTAGGAGTTGAGATCTACGACGACCAAACTAATCGTTAGGAAAGGTTTCAAAATTTGAGGTTCTTATCCA
ACCAACGCTAACGTAATGCTAATCTCGTGTTTCCATTTCTTCTTCCTTTAATGCGATGTCTCTCTGCACCCAATAATTAA
AAAAAAAGTTTCTTTACATTTTTTCTTCTAAGAGAATTTTTTTGGCAAGTTGGTGACATGGTGTACTTCCCATACTTATC
CATATCCCATTGCTCTAACTTTTTGTTGCTAAAAGCTAACTTAAGGAGTGATGAAGATTATAACTCATAATCAATCTAAA
AGATAGACTCTTAACCATTTCTAATCACCACAATGTTCAAAGATCATATTTGGAGCTAGTGGTTATTTAGCCATGTGCAT
GGTCTTATTTTGATAGATTACCTTTTTGGATTGTTTGAACAAAAACATAAATACATGTAGCTAATTTCGATATATTAATT
ACTTTTCTAGTTGGAACCATTCGGAGAACAGCAAGTACCAATAACGTGAATGCATTTCCATTTAATATCACACAAAAGAA
AAGTTCCATGTATCATGAATTTAGCAAATTCCATTTATAAATATTTGGCTTAACTAAAATTATATACATGGTTTCTTCTA
CATCTAGTAAAAAAAAAAGATAGATAAACCATGATACCTATGTATATGTATTTATATTAAATTTAAATATACCCCACATT
TTTTGTTTTCGTCAACAAACAAACCACTTTATAGCTTATATATACACATCACACACACATATGAATGTGATGTTAATATA
GTTTCGTGTGGACCTAACTAAAACTAGTCGTAACTCATTC
>AT5G52260.1 | chr5:21217165-21220164 FORWARD LENGTH=3000
GGAATCGCAAGAAAGATCAGATCGTATCGTTTAAGCTCTTTGTTAGAGTCACGTGACGATCACGTAACAGCTTCAGAGAG
CTATATTTGCACGCCGGCGAAGCTTAGTAGTCTCAAATGGAGACCCGATTTTTCCGGTCGGGTTATCGGGTCAGGAGATT
ACGACGGAGTTGTCACCGAGTACGACGTGGAGAAACAAGTGCCTGTTTCCGAGAGAGACGAGCATGGAGGTAGAAGGATT
TGGAGCGTGGACTACACGCTTTACAATGGCTCTCTTATAGGCGCGTCAGGCTCCGACGACGGAACGGTTCAAATGTGGGA
TCCACGTAACGGAGGGACGTTAGAAGAAACGGTTAGGCCCGGTGGTGGAGCGGCGATTTGTTCGGTAGAGTTCGATCCGT
TCGGTGGATCTTCCATAGCCGTTGGATGTGCTGACCGGAATGCCTACGTGTATGACATCAGAAGACTAGTGGACCCTTTG
ATCGTATTAGACGGCCATACCAAAACGGTGACGTATGCTCGATTCATGGATTCTCACACGATCGTTACCGGTTCGACCGA
CGGGAGCTTGAAGCAATGGGATATAGATAATGGACGGCGCGTGGTTCGCACGTACCGAGGGCATGTGAATAGCCGGAACT
TTGTTGGGTTGTCGGTTTGGAGACATGGTGGTTTGGTCGTGTCCGGGTCAGAGAATAACCAAGTGTTTGTGTACGATAAG
AGGTGGGAGGAACCGGTTTGGGTTTGTGGATTGGGTCATACGAACCGGTTTGGATCTGACCGACGGTTTGTTAGTAGTGT
GTGTTTGAGACAAGTGGATGAAGATTGGTGCACACTTGTGGCCGGAGGATCCGATGGGGCTTTAGAAATTTTCTCGGGCA
AACAAAGCTAATCAGTATTTATATTATTTTTTTCTGCTCATGATTAATACAAACTGTTTTTCAGTTGATTTTATACTGTC
TATAGTTATTAATTTTAATATGATTGAATGTTACTACAATTCTTAAGAAGAAATTGTAAGTGATATTGAGAACTTTTTCA
ATCATTGCAATTCGAATACACATTTTGTAGGGAATTGAAAATTAATTCTAATAGTGTTTTAATTAGCGCTAGAAAATAAA
TAAATAAAATGTATCAAGGAGAGTGTATATATTGACTTGTAAAATGACAAGGAGAAGTCAAATGTCCACTTGAATGAGAA
ATTCTATTTCTATATATCTTTTTAGTTTATGGACCTTTTTTTTTTTTTACATAGCTAAGCTAGAGCTTTAGACGACTAAA
TTGATTTTGAGTCTAAAAGATATGATATGTTTTGTAATCAATTGACCATTTAATCATGTCATGTTCTTTAGTTTTGTAAA
AAGAGAAGAAAAACTTGTCAGACAATACTTATACATATACATTCATGTAGGTTAAGAGGGTTGTTTAAAATTATGTAACT
ATAGTGGTTTGATGCAAAATAAAATCTGGCCCAAACGGCATAGTGGCCAACAAAACTTTGCCACATGACATGACTCCAGT
AGCCCAGAAACTGGGCTGATCCAATCAGAGGTTGTCTTTATAGCCCATCTTTAGATGAGTTTTACATCTCTTGTCAACAA
ATGTTACGACCAACAAAGTCTTTTTCTTCAGGCAAATATAAAAAGAAATAACGTGGTTCAGAGATTAATTATTTTAGAAA
AACGTAAGAGTCAGGACATATATTTGGAAGTTCAACATGAAAAGCCAGCAAAACCCATTTGGGTCACGACATATTGTATA
TGGAAATGCAAAATATTCCCTCTCTCAAATGAATACCCTATTTGTATATTCGAAATGTATTGTATACTTCTATTATCAAT
AAAATCCAAAATTAAGTTTTATACGTAAATATGTGCAGCAAATAGGAGGGAAGTGTTGACTCACCTACCAAGATTAATTA
CACAAATATCCTAACAAACAAACTATAATATTGATTATATTTAAAGAAATTTTGTGCATAGGGTTTTTAAATATACACAT
TGCCAACTTTGGTATACGGGATATCCAATTTGTCCGATCGCTTTTCAAAGATTGGATGATTCTTTGCATTCTTTAATTCA
ATTGTGTTCATTTTCTTTCATAATCATTGATACGGGACAGACAAAGATTGTTTTGTCAACGTTAAGTTTTGCCCTCTAGA
CCACTTTTACTCATTTATATGATTTGGTCAAATTACATCATTTACACTTTTACATACACAACATCTTGATATTTTTACTT
TAATATATATTCGGAACCAAACTACTTAAGTCAATTTTTGACATCAATCTGTTTGACATTGATAGTGTCTTTGAGTGAGT
TTTTGTATAAAGAGATGGAGACAAAGTGATACCAACTTGGTTAAATCATAGATAATACTGTGATTAATCCTAACATCTTA
TCATCGTAATGAAGATTTCCCTGTGATCGCAAGTTTGTCAATATCTATATTTTATTAGGCGTTAGTCTTTCTTCATAGAC
TTAGAAAAAGAAGAGAACGTAAACAAAAGATATCTGAAAGCAAAACAAGCAAAGATTCCTTCTTCTCTTTTTGTCTTTAA
TTATTTAAACCAAGTGACTTGGGTTTACAACTAATTTTTGCTTACATATTCTACCATACTTTTATTATATAGCCTATCTA
ATATACTTAATTACACATATGCACAAAATACAAAATACACATACATACACGTGTATACATGAAATTTCATTTGAGTCCGC
ATACGTATAAAATTATGTGTCTTTTATTATAGGACGCAGCCCCATTTGGCTATTTCCTAAAAGTCTCAAGACCATGGCTT
TTATGATTTAAAACGTAATTTTTGTGTTTGCGTTTAATATAATGGTTTCTCTATGACTCTATCTATGCATAATTATCTAT
ATATGCTCATAATACTTCTCTCTGTCTGTCTTTGTCCCTCTCTCTATCTCTCTAATTCATCATTTACACAAGTTTCTCTT
AATTAAGACGACTTGAGAGAGAAAGAAAGATACGTGGAAG
>AT5G52270.2 | chr5:21222601-21225600 REVERSE LENGTH=3000
TGATAATTTTGTTAAGCTGGTATATTAATGTAAGATTTGTTTAATGTTTTAAGAGAAAGTTACTCAAATAGTCAAATTTA
CTCCTCAAAAGAAAAAATCCCAAATAATCCTAATTATTTTCTAATCATCCATATTATTTTGTTGATTGATCCAAATGAAT
AATGACTTTACTATAATAAGTATATAGTAGTTTTTAATCGTCATTACTATCATAAGTAATTGATTATAGTAATGGCGATT
GTTGAATAAATAACATTTACCGATTAGACAAGATTATTATAGTAGGTTAAAATAATATTTTACCCATTTGTCTGAATCTT
TTTTAAGTATTTCGGATATCGGTTTAGATCGGATATTACACGAGAACGGAACGAATGTTAAAATATATTTGAAGCCCATC
TAATAAATTTTATACCCCTCTAACTTATAGTTAGATGATTAATGTAGTGATTTCGGTACAAAGTAACCAACCCAAATATT
ATATGATAAATTTTTACTTATCTTTTTTATTCAAATAAATTTAGATTTTTTAAAGTATTTTCGAATAATTTGGAATAATT
TAGGTATAAAGTATTCGGATGAACAAGTATTTGAAAATATTAGTTCTCTCATAGTGCTCTGTACTCACATCTATACTGAC
ATAACATGTGCCGATGATTCTTATCAAAATACCTATGGATCCACTCTAAGAGGCCTTGACATTGAAGGCTTCCAAAATCA
ACTTATGAAATCTCTCATTAAATAACCAAATACAAATTCTTGACCAATATAAATATGTGCTCTCTCTCTTCCACATGAAT
ATATCATAACATAGTTTCTAAAAAAATTTCACTTCTAATATTCTTTTAACCGTTTAAAACTTAGTGTTTAACAATGGAGT
TGGATCTTTAACTGAGACTACAGAAGAAGGTGTTTAAAACTTCAAATACATTTTAGTTGCAGAAGTTGAAAACATTGATG
ATTATTTTGATGTCAAATTTTTTGAAGCATGCGGTTCTAACCTGACTGGTATTCTGCTTGCCAAATGTGAGTAAATCTGC
CAAGTGCTATTTACATAATTGTGTTTCTAAGTGCAATCTAAATAGTTTGTCTAATATAGAATATTTGATTTTTGTGTTTA
ATTTCGAGTATTATATCGTAAAAGATGGTTGTATTAGTAATTGAAAACTTTAAAATATCATATCAGAGAAATTTAATTAA
AAAAAGAATATATCATCTCTAATTTTGACTTTGTTTTTGTTTTTGTGTTCAAAATAAAATAATTATTTCAACAAATGGTA
ATTGTTGGATAAATAAACGTTTGTCGATTACACCATACTCGAAGCTAAATAGTAGATTTAGAAAATATGTAACTTAAAAA
TCCATTTGTCCTATTTTAGAAAAGCAAAAATTAGTTAAAAGATTTTCGTTTTTTCAATTATGTAGTGCTTCTTAATAATA
TAAAAAATATAAATAAAAAATGAGGCTCTCAATAATGTTGAAAGATTCTTAATTTACTTGACGCCTATTTTTGTTTGTCG
TTTTTGTTATTTGGACGGACTCTTGGCCTAAGGTCTTTGTTATAAATAAGTGGGCTGGGCTCATATAGGTTGGATATTTG
AGCCTGTAACACATTAAGTGGCATGATTCGTCAACTCTACGGTCGTTGACTAGTTGGCACAACTACGTGACGCAGAGTTA
GATGCCTGCTTAACTGCTTTGCTACTTAACAAAACAAAAAGAGAACTGAAACAGATGATATATATATTTTCACTTCATGC
AGCTTAGATTGCGTTTGCGTTTTGATCAATTTCAATTTTGTTGGAAATAAAAAAGCAGCAATAATAAGTCACAAATCGCT
TCCATTTGAGAGAGAAACGAAGAAAAAGATCCACTTTGGTCTTCACGTAATTGCTCTTATACTCAGAATTTTGGGAATCA
TTTTTGCCGTCAAGTACCACAACGAGTTAAACATCCCAAATTTCTATAGCCTCCATTCTTGGATTGGTGTTGTGGTCTTT
TGTCTTTATATCAGCCAGGTATATTCCTTATGACCGTAGCCAGATTAGCCTTACAAGAAATAATATTTTGAATGTTTCTA
TTAGTTGAATCATTCTAAGTGGAATGAAAGTGGTTGATTGAAATTTGAAAGGTTATTTTTTCAACTTTGCAGCTGAAAAA
TGGCTTTGTAATTTTCTTCAAAGCATCACCAGCCGACCAAAGACTCTTGCGTCCAGTGCACGTCTCTATTGGCCTCTATA
TTTTTGTTGTTGCTGTTGGAAACTCGGTCTTAGGGTTTGTTGAAAAAGCTTACTTCCATGGAAAATTCAGGGCGTTGACA
AGCATGGATTAGAAGCGTTTCTAGTCAATTCTATGGCTGTGATCACAATGATCTTTGCTACTTTGTTGATATTAATTGTT
TCCTTCGAGTCTCCTCCTTCTTCCGATGAAGATAACGATAGCTACTCAGCTATATTACTTCTTCAATCTTCTTCCATTTA
ATTAAAGTCTCTATACTTCCCTAATTTTCCCACTTTTTAATCGCATTTCCATCCGTGATAACTAAGTTTGCTAATAATGG
TGTTGAAAGTTTGATTTATTTCACTAATTATTTTTCCTTGTAATTCGATTTGATGCAATACAATTTGTCCCAAAATAACT
CCAAGAAAATATAGTTTTGATGATTTATTATTTTGATCCGTAAAACCGATTCAATTCGAAATGAAGAACAAACCAAAATT
TGGATTAAACATTTGCACTTTACAGAATGAAAATATCAATTACACATGGAAAACTAATATGCTTTCTCCTTTCCTTAAAG
TTGTCTTTATGAACAAGATATCCCAAATCTTTACTTCTTCATTTCAATTTTTTCGCCCCCAAAGTTTTTCATTCATTAAC
TTTCCACCACCACGCTATGTTTCTTTGCATACCCAAATAGAATATCTTCATCCTCAATCCTTCTCAACCTCTTCTTGTTT
ATATAAGACATCAATTTTCTGAATAGTTCAAGAAACGATA
>AT5G52270.1 | chr5:21222601-21225600 REVERSE LENGTH=3000
TGATAATTTTGTTAAGCTGGTATATTAATGTAAGATTTGTTTAATGTTTTAAGAGAAAGTTACTCAAATAGTCAAATTTA
CTCCTCAAAAGAAAAAATCCCAAATAATCCTAATTATTTTCTAATCATCCATATTATTTTGTTGATTGATCCAAATGAAT
AATGACTTTACTATAATAAGTATATAGTAGTTTTTAATCGTCATTACTATCATAAGTAATTGATTATAGTAATGGCGATT
GTTGAATAAATAACATTTACCGATTAGACAAGATTATTATAGTAGGTTAAAATAATATTTTACCCATTTGTCTGAATCTT
TTTTAAGTATTTCGGATATCGGTTTAGATCGGATATTACACGAGAACGGAACGAATGTTAAAATATATTTGAAGCCCATC
TAATAAATTTTATACCCCTCTAACTTATAGTTAGATGATTAATGTAGTGATTTCGGTACAAAGTAACCAACCCAAATATT
ATATGATAAATTTTTACTTATCTTTTTTATTCAAATAAATTTAGATTTTTTAAAGTATTTTCGAATAATTTGGAATAATT
TAGGTATAAAGTATTCGGATGAACAAGTATTTGAAAATATTAGTTCTCTCATAGTGCTCTGTACTCACATCTATACTGAC
ATAACATGTGCCGATGATTCTTATCAAAATACCTATGGATCCACTCTAAGAGGCCTTGACATTGAAGGCTTCCAAAATCA
ACTTATGAAATCTCTCATTAAATAACCAAATACAAATTCTTGACCAATATAAATATGTGCTCTCTCTCTTCCACATGAAT
ATATCATAACATAGTTTCTAAAAAAATTTCACTTCTAATATTCTTTTAACCGTTTAAAACTTAGTGTTTAACAATGGAGT
TGGATCTTTAACTGAGACTACAGAAGAAGGTGTTTAAAACTTCAAATACATTTTAGTTGCAGAAGTTGAAAACATTGATG
ATTATTTTGATGTCAAATTTTTTGAAGCATGCGGTTCTAACCTGACTGGTATTCTGCTTGCCAAATGTGAGTAAATCTGC
CAAGTGCTATTTACATAATTGTGTTTCTAAGTGCAATCTAAATAGTTTGTCTAATATAGAATATTTGATTTTTGTGTTTA
ATTTCGAGTATTATATCGTAAAAGATGGTTGTATTAGTAATTGAAAACTTTAAAATATCATATCAGAGAAATTTAATTAA
AAAAAGAATATATCATCTCTAATTTTGACTTTGTTTTTGTTTTTGTGTTCAAAATAAAATAATTATTTCAACAAATGGTA
ATTGTTGGATAAATAAACGTTTGTCGATTACACCATACTCGAAGCTAAATAGTAGATTTAGAAAATATGTAACTTAAAAA
TCCATTTGTCCTATTTTAGAAAAGCAAAAATTAGTTAAAAGATTTTCGTTTTTTCAATTATGTAGTGCTTCTTAATAATA
TAAAAAATATAAATAAAAAATGAGGCTCTCAATAATGTTGAAAGATTCTTAATTTACTTGACGCCTATTTTTGTTTGTCG
TTTTTGTTATTTGGACGGACTCTTGGCCTAAGGTCTTTGTTATAAATAAGTGGGCTGGGCTCATATAGGTTGGATATTTG
AGCCTGTAACACATTAAGTGGCATGATTCGTCAACTCTACGGTCGTTGACTAGTTGGCACAACTACGTGACGCAGAGTTA
GATGCCTGCTTAACTGCTTTGCTACTTAACAAAACAAAAAGAGAACTGAAACAGATGATATATATATTTTCACTTCATGC
AGCTTAGATTGCGTTTGCGTTTTGATCAATTTCAATTTTGTTGGAAATAAAAAAGCAGCAATAATAAGTCACAAATCGCT
TCCATTTGAGAGAGAAACGAAGAAAAAGATCCACTTTGGTCTTCACGTAATTGCTCTTATACTCAGAATTTTGGGAATCA
TTTTTGCCGTCAAGTACCACAACGAGTTAAACATCCCAAATTTCTATAGCCTCCATTCTTGGATTGGTGTTGTGGTCTTT
TGTCTTTATATCAGCCAGGTATATTCCTTATGACCGTAGCCAGATTAGCCTTACAAGAAATAATATTTTGAATGTTTCTA
TTAGTTGAATCATTCTAAGTGGAATGAAAGTGGTTGATTGAAATTTGAAAGGTTATTTTTTCAACTTTGCAGCTGAAAAA
TGGCTTTGTAATTTTCTTCAAAGCATCACCAGCCGACCAAAGACTCTTGCGTCCAGTGCACGTCTCTATTGGCCTCTATA
TTTTTGTTGTTGCTGTTGGAAACTCGGTCTTAGGGTTTGTTGAAAAAGCTTACTTCCATGGAAAATTCAGGGCGTTGACA
AGCATGGATTAGAAGCGTTTCTAGTCAATTCTATGGCTGTGATCACAATGATCTTTGCTACTTTGTTGATATTAATTGTT
TCCTTCGAGTCTCCTCCTTCTTCCGATGAAGATAACGATAGCTACTCAGCTATATTACTTCTTCAATCTTCTTCCATTTA
ATTAAAGTCTCTATACTTCCCTAATTTTCCCACTTTTTAATCGCATTTCCATCCGTGATAACTAAGTTTGCTAATAATGG
TGTTGAAAGTTTGATTTATTTCACTAATTATTTTTCCTTGTAATTCGATTTGATGCAATACAATTTGTCCCAAAATAACT
CCAAGAAAATATAGTTTTGATGATTTATTATTTTGATCCGTAAAACCGATTCAATTCGAAATGAAGAACAAACCAAAATT
TGGATTAAACATTTGCACTTTACAGAATGAAAATATCAATTACACATGGAAAACTAATATGCTTTCTCCTTTCCTTAAAG
TTGTCTTTATGAACAAGATATCCCAAATCTTTACTTCTTCATTTCAATTTTTTCGCCCCCAAAGTTTTTCATTCATTAAC
TTTCCACCACCACGCTATGTTTCTTTGCATACCCAAATAGAATATCTTCATCCTCAATCCTTCTCAACCTCTTCTTGTTT
ATATAAGACATCAATTTTCTGAATAGTTCAAGAAACGATA
>AT5G52272.1 | chr5:21223845-21226844 REVERSE LENGTH=3000
AACCTGATTTACAGTCTGCGATGATCACTTTCCTTGTACAATATAAAGGTTGATTCGTACAACTTTTTTAATATTAAAAC
TTAATCAGTGAGTTATTAGTAGATTCCATCTAAACCCTTTTTTTTCTTACTGCTTTAATGGGTTTGATTGAGTAGGAAAT
TAACTTTTAATAGTTTATTAATTGAATTGAAAAGTGCTTTTCTTTTTATTGCAGTAAGGCATATAAATGTGGTTGATTTT
ATGGGTCCTTAAATTTAATAGACACCCCAACCTCCCTTTTTATTGCTTGGTGTGACTTACAAAAAAGTCTAAGATTGTAT
GTAATTAAACTTGTATAATATAAAGTGAACTTTGTATGGAAAATTAGCTTCCATTTTTTGTCAGGTTAAAGAGTAGTAGG
TTACGCTTTTTCTTTTTTGTAGGGTTTATTCAAATTAATTTAAATTAATAGTTACATGAGTGAGTGTGAAGAGGTTTAGT
GGCTTCTACCTTCTAGTTGTGAAATTAAATTTGAAGGGAATAAGTTATATTTTGTTTTTATTGTACTTGAATGAAACACA
TCGCACATAACACCATTATTGATAGTATTGGTGGACCCAAGAAAAACCAGAAATGCCTTTATCTGCATGCCACATAGTCG
TCATGATCCATCATGCATTATGTTTATGTACATACAGCTGTACACACCATAGAATATATGTATGTTGCGTGTGTTATATT
AATGATAACACATTTATTTCAGAATTTTATATACACTATTTTCTAGTATCAGTAGATATTATTGGTTTGATAATTTCAAC
ATTTCTCTTCATTTTTTTCGCAATCTTAAACTATTTTCCTGAAATACTTTAAACCAAACCAACTCATCAGAATTAATGAT
TTTGATTTTCTAATAATGACAAAGTATTAAAATTGTTTATAGCTGATTATAAAATGATTAGAAGCTGAATCATACGGATA
AAAAAATGGCGTAAGTATTGGAAGCACATGAAAACATGTGCTGTCCCTCTCTTAAATGCACTCATCTTCTTTGTCTCCTA
AATTTTTATTTTTATTTTAAATGTTATTTAGACATCTCATCTCTTAATTTTTTGTCTAACAAGTTTTCTATATCCCCTAC
TCAGCTACTCTCTCCATAATTTGGTCATAAATTTTTGGGGATTATGACTAAACTTTTTATCTATGAAGAAATCTGGTTCA
CTAAAAGACATATTTTTCTTGGGCCACTAAGTTGCTAGGCGTTCTGATAATTTTGTTAAGCTGGTATATTAATGTAAGAT
TTGTTTAATGTTTTAAGAGAAAGTTACTCAAATAGTCAAATTTACTCCTCAAAAGAAAAAATCCCAAATAATCCTAATTA
TTTTCTAATCATCCATATTATTTTGTTGATTGATCCAAATGAATAATGACTTTACTATAATAAGTATATAGTAGTTTTTA
ATCGTCATTACTATCATAAGTAATTGATTATAGTAATGGCGATTGTTGAATAAATAACATTTACCGATTAGACAAGATTA
TTATAGTAGGTTAAAATAATATTTTACCCATTTGTCTGAATCTTTTTTAAGTATTTCGGATATCGGTTTAGATCGGATAT
TACACGAGAACGGAACGAATGTTAAAATATATTTGAAGCCCATCTAATAAATTTTATACCCCTCTAACTTATAGTTAGAT
GATTAATGTAGTGATTTCGGTACAAAGTAACCAACCCAAATATTATATGATAAATTTTTACTTATCTTTTTTATTCAAAT
AAATTTAGATTTTTTAAAGTATTTTCGAATAATTTGGAATAATTTAGGTATAAAGTATTCGGATGAACAAGTATTTGAAA
ATATTAGTTCTCTCATAGTGCTCTGTACTCACATCTATACTGACATAACATGTGCCGATGATTCTTATCAAAATACCTAT
GGATCCACTCTAAGAGGCCTTGACATTGAAGGCTTCCAAAATCAACTTATGAAATCTCTCATTAAATAACCAAATACAAA
TTCTTGACCAATATAAATATGTGCTCTCTCTCTTCCACATGAATATATCATAACATAGTTTCTAAAAAAATTTCACTTCT
AATATTCTTTTAACCGTTTAAAACTTAGTGTTTAACAATGGAGTTGGATCTTTAACTGAGACTACAGAAGAAGGTGTTTA
AAACTTCAAATACATTTTAGTTGCAGAAGTTGAAAACATTGATGATTATTTTGATGTCAAATTTTTTGAAGCATGCGGTT
CTAACCTGACTGGTATTCTGCTTGCCAAATGTGAGTAAATCTGCCAAGTGCTATTTACATAATTGTGTTTCTAAGTGCAA
TCTAAATAGTTTGTCTAATATAGAATATTTGATTTTTGTGTTTAATTTCGAGTATTATATCGTAAAAGATGGTTGTATTA
GTAATTGAAAACTTTAAAATATCATATCAGAGAAATTTAATTAAAAAAAGAATATATCATCTCTAATTTTGACTTTGTTT
TTGTTTTTGTGTTCAAAATAAAATAATTATTTCAACAAATGGTAATTGTTGGATAAATAAACGTTTGTCGATTACACCAT
ACTCGAAGCTAAATAGTAGATTTAGAAAATATGTAACTTAAAAATCCATTTGTCCTATTTTAGAAAAGCAAAAATTAGTT
AAAAGATTTTCGTTTTTTCAATTATGTAGTGCTTCTTAATAATATAAAAAATATAAATAAAAAATGAGGCTCTCAATAAT
GTTGAAAGATTCTTAATTTACTTGACGCCTATTTTTGTTTGTCGTTTTTGTTATTTGGACGGACTCTTGGCCTAAGGTCT
TTGTTATAAATAAGTGGGCTGGGCTCATATAGGTTGGATATTTGAGCCTGTAACACATTAAGTGGCATGATTCGTCAACT
CTACGGTCGTTGACTAGTTGGCACAACTACGTGACGCAGAGTTAGATGCCTGCTTAACTGCTTTGCTACTTAACAAAACA
AAAAGAGAACTGAAACAGATGATATATATATTTTCACTTC
>AT5G52280.1 | chr5:21223959-21226958 FORWARD LENGTH=3000
CCGTAGAGTTGACGAATCATGCCACTTAATGTGTTACAGGCTCAAATATCCAACCTATATGAGCCCAGCCCACTTATTTA
TAACAAAGACCTTAGGCCAAGAGTCCGTCCAAATAACAAAAACGACAAACAAAAATAGGCGTCAAGTAAATTAAGAATCT
TTCAACATTATTGAGAGCCTCATTTTTTATTTATATTTTTTATATTATTAAGAAGCACTACATAATTGAAAAAACGAAAA
TCTTTTAACTAATTTTTGCTTTTCTAAAATAGGACAAATGGATTTTTAAGTTACATATTTTCTAAATCTACTATTTAGCT
TCGAGTATGGTGTAATCGACAAACGTTTATTTATCCAACAATTACCATTTGTTGAAATAATTATTTTATTTTGAACACAA
AAACAAAAACAAAGTCAAAATTAGAGATGATATATTCTTTTTTTAATTAAATTTCTCTGATATGATATTTTAAAGTTTTC
AATTACTAATACAACCATCTTTTACGATATAATACTCGAAATTAAACACAAAAATCAAATATTCTATATTAGACAAACTA
TTTAGATTGCACTTAGAAACACAATTATGTAAATAGCACTTGGCAGATTTACTCACATTTGGCAAGCAGAATACCAGTCA
GGTTAGAACCGCATGCTTCAAAAAATTTGACATCAAAATAATCATCAATGTTTTCAACTTCTGCAACTAAAATGTATTTG
AAGTTTTAAACACCTTCTTCTGTAGTCTCAGTTAAAGATCCAACTCCATTGTTAAACACTAAGTTTTAAACGGTTAAAAG
AATATTAGAAGTGAAATTTTTTTAGAAACTATGTTATGATATATTCATGTGGAAGAGAGAGAGCACATATTTATATTGGT
CAAGAATTTGTATTTGGTTATTTAATGAGAGATTTCATAAGTTGATTTTGGAAGCCTTCAATGTCAAGGCCTCTTAGAGT
GGATCCATAGGTATTTTGATAAGAATCATCGGCACATGTTATGTCAGTATAGATGTGAGTACAGAGCACTATGAGAGAAC
TAATATTTTCAAATACTTGTTCATCCGAATACTTTATACCTAAATTATTCCAAATTATTCGAAAATACTTTAAAAAATCT
AAATTTATTTGAATAAAAAAGATAAGTAAAAATTTATCATATAATATTTGGGTTGGTTACTTTGTACCGAAATCACTACA
TTAATCATCTAACTATAAGTTAGAGGGGTATAAAATTTATTAGATGGGCTTCAAATATATTTTAACATTCGTTCCGTTCT
CGTGTAATATCCGATCTAAACCGATATCCGAAATACTTAAAAAAGATTCAGACAAATGGGTAAAATATTATTTTAACCTA
CTATAATAATCTTGTCTAATCGGTAAATGTTATTTATTCAACAATCGCCATTACTATAATCAATTACTTATGATAGTAAT
GACGATTAAAAACTACTATATACTTATTATAGTAAAGTCATTATTCATTTGGATCAATCAACAAAATAATATGGATGATT
AGAAAATAATTAGGATTATTTGGGATTTTTTCTTTTGAGGAGTAAATTTGACTATTTGAGTAACTTTCTCTTAAAACATT
AAACAAATCTTACATTAATATACCAGCTTAACAAAATTATCAGAACGCCTAGCAACTTAGTGGCCCAAGAAAAATATGTC
TTTTAGTGAACCAGATTTCTTCATAGATAAAAAGTTTAGTCATAATCCCCAAAAATTTATGACCAAATTATGGAGAGAGT
AGCTGAGTAGGGGATATAGAAAACTTGTTAGACAAAAAATTAAGAGATGAGATGTCTAAATAACATTTAAAATAAAAATA
AAAATTTAGGAGACAAAGAAGATGAGTGCATTTAAGAGAGGGACAGCACATGTTTTCATGTGCTTCCAATACTTACGCCA
TTTTTTTATCCGTATGATTCAGCTTCTAATCATTTTATAATCAGCTATAAACAATTTTAATACTTTGTCATTATTAGAAA
ATCAAAATCATTAATTCTGATGAGTTGGTTTGGTTTAAAGTATTTCAGGAAAATAGTTTAAGATTGCGAAAAAAATGAAG
AGAAATGTTGAAATTATCAAACCAATAATATCTACTGATACTAGAAAATAGTGTATATAAAATTCTGAAATAAATGTGTT
ATCATTAATATAACACACGCAACATACATATATTCTATGGTGTGTACAGCTGTATGTACATAAACATAATGCATGATGGA
TCATGACGACTATGTGGCATGCAGATAAAGGCATTTCTGGTTTTTCTTGGGTCCACCAATACTATCAATAATGGTGTTAT
GTGCGATGTGTTTCATTCAAGTACAATAAAAACAAAATATAACTTATTCCCTTCAAATTTAATTTCACAACTAGAAGGTA
GAAGCCACTAAACCTCTTCACACTCACTCATGTAACTATTAATTTAAATTAATTTGAATAAACCCTACAAAAAAGAAAAA
GCGTAACCTACTACTCTTTAACCTGACAAAAAATGGAAGCTAATTTTCCATACAAAGTTCACTTTATATTATACAAGTTT
AATTACATACAATCTTAGACTTTTTTGTAAGTCACACCAAGCAATAAAAAGGGAGGTTGGGGTGTCTATTAAATTTAAGG
ACCCATAAAATCAACCACATTTATATGCCTTACTGCAATAAAAAGAAAAGCACTTTTCAATTCAATTAATAAACTATTAA
AAGTTAATTTCCTACTCAATCAAACCCATTAAAGCAGTAAGAAAAAAAAGGGTTTAGATGGAATCTACTAATAACTCACT
GATTAAGTTTTAATATTAAAAAAGTTGTACGAATCAACCTTTATATTGTACAAGGAAAGTGATCATCGCAGACTGTAAAT
CAGGTTTTGTTGTTTTGTTTTAGTTTCCTCCTACATTCTTTGGAAGAAACTAATACAAATCAGAGAATTTGAGAATCCAA
ATTTTGGGTTGAAGAAGTTTTTGTTTCTGTAGAGAAAACA
>AT5G52290.1 | chr5:21236555-21239554 REVERSE LENGTH=3000
ATTAATGGGCCGCTAAAAGAGTTTCTTATCCAAAAAAGCAAATATTTTATTAACCCAATCTCTTTTTCACACAAAGATAA
AATACATCAAAGTTCACAAACAGAGGCATCATACAAAAACACAAACATTCAAAAGCAAAACCCCAAATCTTCAGTTCCCA
GAATCTTGAACTCCCTTACCTCCGCCACTGCCTCCCAACTCACTTCCACCGGAATCCGAAAACCCCATAGTCCCTACCAT
AGCAACCAAAACATTTTGAGTAAAATTACAAAAATAATACACACATCAAAATCTTAACATTACGTGTAACACAAGGACGA
GGGAGTTTTACCAACGGTGGTGCCAAGTGATTGTGGAGACTCTTCAACGGACCGTGGCGACTTCGGTTTACCACCGAGCC
AAGAAGTGACCGCTCCTTTAACTTTCCCCACCATTCCTTCTCCACCTTTTCCTTCCTCTGCAACCGCCTCACCATGTCCT
TTCCCCTCCGCTATCTGGTCGGAAGGTATCTTCTCAACCGTCACTTCCACCTCCTTTGTAGCCGTTGTCTTCTTCTCTCC
TCCTCCTCCAAAATGAAGTTTCTCAGCTATCATTTCCGATAAAGCTTTGTCCTCTTCTCCAGGTTTCAGCTTCTCTGATA
TATAATTTTTAGCCGTCACACCTTTCTCTTCCCCTTGTTGCGTCTCCTTCACTCCACTTCCACCTCCGGAGAGAGGTAGC
TTTGTCATCACCGTTGATCCTGTTTCTTTGACTTTTTCGTAAACCGGAGTCAACTTCTCAGCAACAGTTCCCGCCACTTT
CTGCCCGTAAGCAGTAACAGATCTCGGAGTTTCATCTTTTACAGGGCTCTCGCTTTGCCCGCCGCCATTCTCTCCGGTGT
AACCTAGCTTTGAGGCAACGACGTTCTTTGCGGCTATAGCTTTGTTAGTTATGGCTGATGTAGCTGAAGCTAACTGCTCT
GTGTAGGTGCTTGGTTTTGTCTCATGTGTCGACTCATCTTTGGTTTCCTCAGAATCATCTCTCTCTTTGGGACGAGATAG
TTCTGGTGAGAACTGATCATGAGTTCCCGTCGGTAAGTCTCTTCCCAATCCACTCTCTACTTTCACATCACCTCTTGTCG
GAAAATCTTCCTCCATCCCAGCTTTTGATTCCCCTCCAAATCTTGCCGGAGAATTCTTGTTGATATCAGATTCCTTCTTC
AGATCAAACTCATGGCTTCTCGTCGGAAAGTCTTCTTCGCGTCCTTGTCTTGATTTCTGATCAGGAGACTCATCAGTCAC
TTTCATTCTACCAAGAGACTCAGCAATCTCTGGTACTCCAGCTTCTCCACCTTAAACAGAACAGACAAGAGTTATTACAG
ATTCATAAACCCTAAAAAAAGTCTCGGCCAAAGTCATTACCTTTATGCGTGGGATCAGTAACTTTGGACTGATAATTAGA
TACACCACTGAGATAATCCGATCCTCCTCCTGGAGCAGCCGGATCTTCCTCCAAACGTTTTGGCGTCTCGACGTTGACTT
TCCGTTGACCACCGAGATAGTCATCTTCACCACCAGGAGCAAACGTCCTAGTCACGTCCTCTGTTGCTGAAAGCAGAGAC
ACAGGAGTGTTCAATGGCTCTTGATGAGCCTCTCTGCTCTCTCCTCTGTCTGAAAATTCTGACACTCCGAGAGGATAATG
AGTCGGTGCCTCTCTTTTCGCTTCCCAGTCCGATGTTTCCGTCGTTCTTACAGGATCAGCCAGTGCCTCATGTCCGTAAG
AGGTATCTTGTAATGATACAGGCTCAATGGGTTTGGTGTGGTCAGAAGACACGACAGGAAAAACTTTTGTCCCTGGAGGA
ACAATCTCCTCCGATGCCGGAACATTAGTTTCTCCGGCATGACTAAGAGACTTAGGTTTACCCGTTACACCACCTCTCAC
GGCAGAGGATTCATACACTGTGCATACACATAAAAAAACAGAAAAACCGTTAATACACAAAAAAATATAACTGCTGATTG
ACGAGGACTTTAATACAGAGAAATTAACCTGGTGCGCCGTGAACTTCTGGGTCTTGCTCGTCATACTCATCATCATCATC
TTCCACATCGTGATCATGACCATTTCCATGTTTAGTGAGACTGTTCTTGATTTTCTTAGCCTTTTCTTTTACTTTCTTCA
ACACTTTGGATGCTCCCTTCTCATGATGCTCTTCTTCTTCTGTATCCGAATCACAATAAATAAGGCAAATTAAGAGAAAA
GTTCTCAAATTAGAATCTTCTGTCATAGATATATATATACCTGGATGGTGAATTCTGATTGGTTCTTCTGCTTGCTCATG
ACCATAAGGACGTGTCAACTGTGACTCCATTTTCCAAAGCTGTGTTTTCTCTTTTTCAAGTGAATCAATCAAACCCTCTT
TGTTCTAGTGTTGTTTTCTTTCTTTTCGTGTCTCTGAGAAAATCAGAACAAAGTTCCATAAAGTTTATAGAGAGAACGAT
GACATATGGCCGAACCACCTCTCTCTGGCTTCTGTCTCTTTACTTCTGTAGGATTCTGACACGTACGATGCGTCCGTTTC
GTCCTGCCACGTCTCAGCCAGTTGCTCTCTACGTGGCTATGCGACATTATCTTTTATCCGATCTTTAGAGAAGCCTATCG
ATGTATCTTCTATTATTTAGTTTTAGTCGGTCCACGTTTATTGGCCCATCATGTAGTTATTTGGCAAATGCACTGTGTGT
TGTTTAAATATAACAAAACGGCAAAAGAAAAAATCAATTCAGCTATCAACTGTGTGCTGTTTTGAACATTTAAAACGGCA
TAACGTACTCAATTAAAATTAAAAGACGACAAGTGGCGAGAGTTGCTTTGGTATCTCCATCTCCCTCTTGAAATCGACGG
GGGATATTTTTTAATTTCTTAAAAATTCAAAACCGCCAATTTCAAAATTCGTTCTCTTCTTCATCATCATCATCATCACT
GATACAGTCTGAGCTCCCAAGACGGATCTAGAAAATTACG
>AT5G52300.1 | chr5:21234205-21237204 FORWARD LENGTH=3000
AAGCTTTCCTTTAGATATGCTGAGTAACTTAAGTTTATCTTCTGATAAATTCTCTGATTCATCCTTCACAAGAGTTAAAT
AGCTCTTCACAAATTCCCCAACAAGAGCCTGAATATTTTCTGAAGGGCGCACACTGTGAAGTATCATTTCCTCTGTCTTC
GGGTTTGGGTGCATACCACCAGATCTACATGAAGCCTTCGAGTCAATAGACATACATTTATGGTTGGTAGTCTTAGCAGC
TTCGACTCTAGACTCGAGATTATCTTCAATCACAGCCTTCTTCGGATCCATGAAAAAGGTTAAGTCATCAAAAGCAGACA
TTGATTTGAACAACAGCGTAGCCTTCTTAGCATTATCATCCACTGCACAATCCCTTGCTCCTGTTTTTTGGAAAGGGTTT
TCCAATAACCCATGCGAAGTATTAACAGGAGCATGCTCATCAAGGTTAGATATACCATAGAAAGGTTCAGTGCATTTCTC
TACAAGTGGCTCGCAGAAAGCATCTTCAGAGAAAATGAAATCATAAACCCATTTGTCTCCTTCTGAAGCTTCCCAGTTAT
AATCAATGTTGAATGTAACTATTTCTTCAAACGGATAATCACAATGGTTGTGGTTTCTTTCCTCAAGAAGGTTCCACGGC
AAGTATATGTCATTTGAGGCAGACAAGGATTGAGGCTTGATCTTTGACAAAACATCCTCATAAATGAGCTCCAGAGATCT
TGTCATCTCATAATCATGTAAAATAGGAGTAGGCAAAGACTTGAAGGCATCATCTGTGAAGGCAAGTTCGGAACTGACAA
CTAATTCATCGAAATCCTTGAAGTTCATCTCTTTACTGAACATACCGTAACAGATTTCTGGTTCAATGGCTTTTTGAAGA
CAAAGGAAGATATCAAAAACATCAGAGATATCCACATCCAGGATCTGGAATTCCTCATAAGTTACTGGTACAGCCACCTT
TCCCTGAAATTCCTCAGCATTTGATATTTCCAGGATAGTCACTATATCCATTTCAGAAAATTCATCCTCTGGTACCACAT
CAGATTGGCCACTCTTGTTCAAATAGCAATCCGTAGAGAGTACATCCAATAGATCATAATCCTTTGAGCCTATAAGCTCC
TTAGAATTGATAATGAGAGAACTCCCTGCATTAGTGTCTTGGGGTTCAATCGTCTCAAGAACAGTAAATACTTTATCAAG
CACAGATAAGCTTGATAGTTCGCTCAAGTTTACTTCATCCACTTCTAGAAGGGGAAATCTGGCATCTTTGAACCATGGTT
GAATCTTGCGGAAGCATTCATTTTCTGCTACAGAAGTGTTGTTCTCTGTAAAGTAATCAGAAGGAATGTAATCAACAGAA
TAAATCTGCTCTTGAATGTCCTTTGAGTTCTGCAGGATAATATCTGACCCCTCATATTTAACCTGCAATAAGAAGACTAG
CTAAAATCAGATGATGCCAAGAACAGGAACCAGCTCTACCACTCTACAGCAAAAGCAAAAACTACTGTTGTGTGTGCCAA
CTAAAATCAACTCAGGGATTTACCGGGTCATTTTTGATCTCTAGAACTTCAGAGAAACATTGGAGATGATCCTCACTCGT
GCATAAGAGCTTGTTCTCCTGTATATCAAAAGATGCTTTATCTCGCAATGAAAAAGAAAAAGCTGAACTAGTTCAATTAG
TACAATGCTTACACAGCTTGAGCAATACCATCTCAAAATCCAACTCTGGAGTCTCCAACTCAATAATTTTAGGTGTAGCT
TTATCCGCAATGGCATCTCCGTCATCCTTCTGCAAATAGATCATAACTTCGGTTTTCAAACTCCGGTAAGATTCGCTTAA
GCTACCAAAATTTCCAACCCAAGTATGAATATAAGATCTAAGCAACAATCAGAAATGGAAACTGAGAAAACACACCACAA
ATTTCGAAAAATCTACAACCAATCTCACTATAAGAAACAAAGGACCGTTGACAGAAACAGTCAGCGAGACTCAGGAAATT
CGAAATTTCACCTCCAGGAACTGATAATATCTAGATCGAAGGAACTTTACCTCGTCTGAGTAATAAACTCCGAGCGAAGA
GTCGTCGATTTCAAAAACTCGATAGTCCACACTGACGCGGTCGGGAACCACGTCGGAAAGGAACTTCGACAAAGCAGCTT
CAATAGGCAAATTTCCGATAGGGATACTAACATTTTCGATCGAGCCAAATCGGAGACGGTCTTCTTCTCCGTTGTAGACG
ATGGGTGCCGGGAAATTATCAGGAGCCGGAAGATTGAGGAAGCCTAGGGTTTCAAATACGTGAGAAGGTGGAGTAGAGAA
GTAATCGATGTTGAGAAATCGAGTTCGCATCGTAATTTTCTAGATCCGTCTTGGGAGCTCAGACTGTATCAGTGATGATG
ATGATGATGAAGAAGAGAACGAATTTTGAAATTGGCGGTTTTGAATTTTTAAGAAATTAAAAAATATCCCCCGTCGATTT
CAAGAGGGAGATGGAGATACCAAAGCAACTCTCGCCACTTGTCGTCTTTTAATTTTAATTGAGTACGTTATGCCGTTTTA
AATGTTCAAAACAGCACACAGTTGATAGCTGAATTGATTTTTTCTTTTGCCGTTTTGTTATATTTAAACAACACACAGTG
CATTTGCCAAATAACTACATGATGGGCCAATAAACGTGGACCGACTAAAACTAAATAATAGAAGATACATCGATAGGCTT
CTCTAAAGATCGGATAAAAGATAATGTCGCATAGCCACGTAGAGAGCAACTGGCTGAGACGTGGCAGGACGAAACGGACG
CATCGTACGTGTCAGAATCCTACAGAAGTAAAGAGACAGAAGCCAGAGAGAGGTGGTTCGGCCATATGTCATCGTTCTCT
CTATAAACTTTATGGAACTTTGTTCTGATTTTCTCAGAGACACGAAAAGAAAGAAAACAACACTAGAACAAAGAGGGTTT
GATTGATTCACTTGAAAAAGAGAAAACACAGCTTTGGAAA
>AT5G52300.2 | chr5:21234205-21237204 FORWARD LENGTH=3000
AAGCTTTCCTTTAGATATGCTGAGTAACTTAAGTTTATCTTCTGATAAATTCTCTGATTCATCCTTCACAAGAGTTAAAT
AGCTCTTCACAAATTCCCCAACAAGAGCCTGAATATTTTCTGAAGGGCGCACACTGTGAAGTATCATTTCCTCTGTCTTC
GGGTTTGGGTGCATACCACCAGATCTACATGAAGCCTTCGAGTCAATAGACATACATTTATGGTTGGTAGTCTTAGCAGC
TTCGACTCTAGACTCGAGATTATCTTCAATCACAGCCTTCTTCGGATCCATGAAAAAGGTTAAGTCATCAAAAGCAGACA
TTGATTTGAACAACAGCGTAGCCTTCTTAGCATTATCATCCACTGCACAATCCCTTGCTCCTGTTTTTTGGAAAGGGTTT
TCCAATAACCCATGCGAAGTATTAACAGGAGCATGCTCATCAAGGTTAGATATACCATAGAAAGGTTCAGTGCATTTCTC
TACAAGTGGCTCGCAGAAAGCATCTTCAGAGAAAATGAAATCATAAACCCATTTGTCTCCTTCTGAAGCTTCCCAGTTAT
AATCAATGTTGAATGTAACTATTTCTTCAAACGGATAATCACAATGGTTGTGGTTTCTTTCCTCAAGAAGGTTCCACGGC
AAGTATATGTCATTTGAGGCAGACAAGGATTGAGGCTTGATCTTTGACAAAACATCCTCATAAATGAGCTCCAGAGATCT
TGTCATCTCATAATCATGTAAAATAGGAGTAGGCAAAGACTTGAAGGCATCATCTGTGAAGGCAAGTTCGGAACTGACAA
CTAATTCATCGAAATCCTTGAAGTTCATCTCTTTACTGAACATACCGTAACAGATTTCTGGTTCAATGGCTTTTTGAAGA
CAAAGGAAGATATCAAAAACATCAGAGATATCCACATCCAGGATCTGGAATTCCTCATAAGTTACTGGTACAGCCACCTT
TCCCTGAAATTCCTCAGCATTTGATATTTCCAGGATAGTCACTATATCCATTTCAGAAAATTCATCCTCTGGTACCACAT
CAGATTGGCCACTCTTGTTCAAATAGCAATCCGTAGAGAGTACATCCAATAGATCATAATCCTTTGAGCCTATAAGCTCC
TTAGAATTGATAATGAGAGAACTCCCTGCATTAGTGTCTTGGGGTTCAATCGTCTCAAGAACAGTAAATACTTTATCAAG
CACAGATAAGCTTGATAGTTCGCTCAAGTTTACTTCATCCACTTCTAGAAGGGGAAATCTGGCATCTTTGAACCATGGTT
GAATCTTGCGGAAGCATTCATTTTCTGCTACAGAAGTGTTGTTCTCTGTAAAGTAATCAGAAGGAATGTAATCAACAGAA
TAAATCTGCTCTTGAATGTCCTTTGAGTTCTGCAGGATAATATCTGACCCCTCATATTTAACCTGCAATAAGAAGACTAG
CTAAAATCAGATGATGCCAAGAACAGGAACCAGCTCTACCACTCTACAGCAAAAGCAAAAACTACTGTTGTGTGTGCCAA
CTAAAATCAACTCAGGGATTTACCGGGTCATTTTTGATCTCTAGAACTTCAGAGAAACATTGGAGATGATCCTCACTCGT
GCATAAGAGCTTGTTCTCCTGTATATCAAAAGATGCTTTATCTCGCAATGAAAAAGAAAAAGCTGAACTAGTTCAATTAG
TACAATGCTTACACAGCTTGAGCAATACCATCTCAAAATCCAACTCTGGAGTCTCCAACTCAATAATTTTAGGTGTAGCT
TTATCCGCAATGGCATCTCCGTCATCCTTCTGCAAATAGATCATAACTTCGGTTTTCAAACTCCGGTAAGATTCGCTTAA
GCTACCAAAATTTCCAACCCAAGTATGAATATAAGATCTAAGCAACAATCAGAAATGGAAACTGAGAAAACACACCACAA
ATTTCGAAAAATCTACAACCAATCTCACTATAAGAAACAAAGGACCGTTGACAGAAACAGTCAGCGAGACTCAGGAAATT
CGAAATTTCACCTCCAGGAACTGATAATATCTAGATCGAAGGAACTTTACCTCGTCTGAGTAATAAACTCCGAGCGAAGA
GTCGTCGATTTCAAAAACTCGATAGTCCACACTGACGCGGTCGGGAACCACGTCGGAAAGGAACTTCGACAAAGCAGCTT
CAATAGGCAAATTTCCGATAGGGATACTAACATTTTCGATCGAGCCAAATCGGAGACGGTCTTCTTCTCCGTTGTAGACG
ATGGGTGCCGGGAAATTATCAGGAGCCGGAAGATTGAGGAAGCCTAGGGTTTCAAATACGTGAGAAGGTGGAGTAGAGAA
GTAATCGATGTTGAGAAATCGAGTTCGCATCGTAATTTTCTAGATCCGTCTTGGGAGCTCAGACTGTATCAGTGATGATG
ATGATGATGAAGAAGAGAACGAATTTTGAAATTGGCGGTTTTGAATTTTTAAGAAATTAAAAAATATCCCCCGTCGATTT
CAAGAGGGAGATGGAGATACCAAAGCAACTCTCGCCACTTGTCGTCTTTTAATTTTAATTGAGTACGTTATGCCGTTTTA
AATGTTCAAAACAGCACACAGTTGATAGCTGAATTGATTTTTTCTTTTGCCGTTTTGTTATATTTAAACAACACACAGTG
CATTTGCCAAATAACTACATGATGGGCCAATAAACGTGGACCGACTAAAACTAAATAATAGAAGATACATCGATAGGCTT
CTCTAAAGATCGGATAAAAGATAATGTCGCATAGCCACGTAGAGAGCAACTGGCTGAGACGTGGCAGGACGAAACGGACG
CATCGTACGTGTCAGAATCCTACAGAAGTAAAGAGACAGAAGCCAGAGAGAGGTGGTTCGGCCATATGTCATCGTTCTCT
CTATAAACTTTATGGAACTTTGTTCTGATTTTCTCAGAGACACGAAAAGAAAGAAAACAACACTAGAACAAAGAGGGTTT
GATTGATTCACTTGAAAAAGAGAAAACACAGCTTTGGAAA
>AT5G52310.1 | chr5:21237929-21240928 FORWARD LENGTH=3000
CATCAAGAGCCATTGAACACTCCTGTGTCTCTGCTTTCAGCAACAGAGGACGTGACTAGGACGTTTGCTCCTGGTGGTGA
AGATGACTATCTCGGTGGTCAACGGAAAGTCAACGTCGAGACGCCAAAACGTTTGGAGGAAGATCCGGCTGCTCCAGGAG
GAGGATCGGATTATCTCAGTGGTGTATCTAATTATCAGTCCAAAGTTACTGATCCCACGCATAAAGGTAATGACTTTGGC
CGAGACTTTTTTTAGGGTTTATGAATCTGTAATAACTCTTGTCTGTTCTGTTTAAGGTGGAGAAGCTGGAGTACCAGAGA
TTGCTGAGTCTCTTGGTAGAATGAAAGTGACTGATGAGTCTCCTGATCAGAAATCAAGACAAGGACGCGAAGAAGACTTT
CCGACGAGAAGCCATGAGTTTGATCTGAAGAAGGAATCTGATATCAACAAGAATTCTCCGGCAAGATTTGGAGGGGAATC
AAAAGCTGGGATGGAGGAAGATTTTCCGACAAGAGGTGATGTGAAAGTAGAGAGTGGATTGGGAAGAGACTTACCGACGG
GAACTCATGATCAGTTCTCACCAGAACTATCTCGTCCCAAAGAGAGAGATGATTCTGAGGAAACCAAAGATGAGTCGACA
CATGAGACAAAACCAAGCACCTACACAGAGCAGTTAGCTTCAGCTACATCAGCCATAACTAACAAAGCTATAGCCGCAAA
GAACGTCGTTGCCTCAAAGCTAGGTTACACCGGAGAGAATGGCGGCGGGCAAAGCGAGAGCCCTGTAAAAGATGAAACTC
CGAGATCTGTTACTGCTTACGGGCAGAAAGTGGCGGGAACTGTTGCTGAGAAGTTGACTCCGGTTTACGAAAAAGTCAAA
GAAACAGGATCAACGGTGATGACAAAGCTACCTCTCTCCGGAGGTGGAAGTGGAGTGAAGGAGACGCAACAAGGGGAAGA
GAAAGGTGTGACGGCTAAAAATTATATATCAGAGAAGCTGAAACCTGGAGAAGAGGACAAAGCTTTATCGGAAATGATAG
CTGAGAAACTTCATTTTGGAGGAGGAGGAGAGAAGAAGACAACGGCTACAAAGGAGGTGGAAGTGACGGTTGAGAAGATA
CCTTCCGACCAGATAGCGGAGGGGAAAGGACATGGTGAGGCGGTTGCAGAGGAAGGAAAAGGTGGAGAAGGAATGGTGGG
GAAAGTTAAAGGAGCGGTCACTTCTTGGCTCGGTGGTAAACCGAAGTCGCCACGGTCCGTTGAAGAGTCTCCACAATCAC
TTGGCACCACCGTTGGTAAAACTCCCTCGTCCTTGTGTTACACGTAATGTTAAGATTTTGATGTGTGTATTATTTTTGTA
ATTTTACTCAAAATGTTTTGGTTGCTATGGTAGGGACTATGGGGTTTTCGGATTCCGGTGGAAGTGAGTTGGGAGGCAGT
GGCGGAGGTAAGGGAGTTCAAGATTCTGGGAACTGAAGATTTGGGGTTTTGCTTTTGAATGTTTGTGTTTTTGTATGATG
CCTCTGTTTGTGAACTTTGATGTATTTTATCTTTGTGTGAAAAAGAGATTGGGTTAATAAAATATTTGCTTTTTTGGATA
AGAAACTCTTTTAGCGGCCCATTAATAAAGGTTACAAATGCAAAATCATGTTAGCGTCAGATATTTAATTATTCGAAGAT
GATTGTGATAGATTTAAAATTATCCTAGTCAAAAAGAAAGAGTAGGTTGAGCAGAAACAGTGACATCTGTTGTTTGTACC
ATACAAATTAGTTTAGATTATTGGTTAACATGTTAAATGGCTATGCATGTGACATTTAGACCTTATCGGAATTAATTTGT
AGAATTATTAATTAAGATGTTGATTAGTTCAAACAAAAATTTTATATTAAAAAATGTAAACGAATATTTTGTATGTTCAG
TGAAAGTAAAACAAATTAAATTAACAAGAAACTTATAGAAGAAAATTTTTACTATTTAAGAGAAAGAAAAAAATCTATCA
TTTAATCTGAGTCCTAAAAACTGTTATACTTAACAGTTAACGCATGATTTGATGGAGGAGCCATAGATGCAATTCAATCA
AACTGAAATTTCTGCAAGAATCTCAAACACGGAGATCTCAAAGTTTGAAAGAAAATTTATTTCTTCGACTCAAAACAAAC
TTACGAAATTTAGGTAGAACTTATATACATTATATTGTAATTTTTTGTAACAAAATGTTTTTATTATTATTATAGAATTT
TACTGGTTAAATTAAAAATGAATAGAAAAGGTGAATTAAGAGGAGAGAGGAGGTAAACATTTTCTTCTATTTTTTCATAT
TTTCAGGATAAATTATTGTAAAAGTTTACAAGATTTCCATTTGACTAGTGTAAATGAGGAATATTCTCTAGTAAGATCAT
TATTTCATCTACTTCTTTTATCTTCTACCAGTAGAGGAATAAACAATATTTAGCTCCTTTGTAAATACAAATTAATTTTC
GTTCTTGACATCATTCAATTTTAATTTTACGTATAAAATAAAAGATCATACCTATTAGAACGATTAAGGAGAAATACAAT
TCGAATGAGAAGGATGTGCCGTTTGTTATAATAAACAGCCACACGACGTAAACGTAAAATGACCACATGATGGGCCAATA
GACATGGACCGACTACTAATAATAGTAAGTTACATTTTAGGATGGAATAAATATCATACCGACATCAGTTTGAAAGAAAA
GGGAAAAAAAGAAAAAATAAATAAAAGATATACTACCGACATGAGTTCCAAAAAGCAAAAAAAAAGATCAAGCCGACACA
GACACGCGTAGAGAGCAAAATGACTTTGACGTCACACCACGAAAACAGACGCTTCATACGTGTCCCTTTATCTCTCTCAG
TCTCTCTATAAACTTAGTGAGACCCTCCTCTGTTTTACTCACAAATATGCAAACTAGAAAACAATCATCAGGAATAAAGG
GTTTGATTACTTCTATTGGAAAGAAAAAAATCTTTGGAAA
>AT5G52320.2 | chr5:21246620-21249619 REVERSE LENGTH=3000
TCGAGATATGTTAATAGATACTATACCCGTTTGTTTGTTTTTGTGTTTTAGTAATATACTTCTCTTTTTCAGCTAATTTA
ATGTGAAATTTCTTATTTTTCTCAGGTCTTAAACCCTCTGAGTTATATGGAAAAAATACATGGAAGATTAAGAAATTTTC
ACAAATCAGCAAAAGGGAGTTCGCTAGCAGTGTTTTTGAAATTGGAGGCTACAGTTGGTACATGGCATGCATATCTTTCT
CATCTTTAATTTTTGTCTCAAAAAAACTCTGGAAATGGTTTTGAAGGCTTTGTGTTGTTACTTTTATCTTCAATGTGTCA
GGCATATTTTAATGTATCCAGAAGGATGTGATGTTAGCAATCATCTCTCATTATTTCTCTGTGTTGCAAACCATGATGAA
CTTCTTCCAGGTTTGTATTTTTTTCCACTGGTCTGCTTGGTCCTTGTTTTCTTTCTCTGGATACTTAGTGATATATATTC
TTTTGCTATCTTGGACACCAGGCTGGAGTCAGTTGGCTCAGTTTACTATATCTGTGATGCATAAAGATCCAAAGAAGTCT
AAGTTTTCAGGTGATTTTTCGAATCTTTAATTGCTTGCTTCCATTTCGATATCCAGACAACTGAATTCATGATCTTGTAG
ATACGCTGCACCGGTTTTGGAAGAAAGAACATGATTGGGGATGGAAAAAGTTTATGGAGTTACCGAAGTTACGGGATGGC
TTCATAGATGATTCTGGCTGTCTTACAATTGAAACTAAAGTTCAGGTGATCAGGTAATGCAAGACCGACTCTATGAGCAA
AATATTACCACATGCACGGTCCATTTTTCCATGCTACCATATACTTACAAGTTACATCTCCACATGTTCATATGTTATAT
TTTTTCATTTCCTCGGCCATATAATTGGTCCTTGCAGAGACAGGGTGGACCGACCTTTCTTCCTTGATTATGGTTACAAG
ACAGAAATTGTTAGGGTGTATTTTCGAAATATAGAGCAAATTTTCCTACGCTTTGTGGAGGAGAGAAGAAGCAAGCTTGA
GAAGTTGATAGAGGACAAGGCCAAATGGACAAGGTATTTCACATTTCAACTTGTACCCTTAACTCCTCCAGATTCCATAA
ATGTAGTTACCTCTTCTTTTGAGGAAACCATGCCATGTTAGATTAATATATTGTCTTCCAACCATGTCTCTAGAGACCAT
TATAAATTTGCATTCTTGGTTGCAGCTTCGGTGTTTTCTGGTTAGGAATGGACAAAAACTCTAGGCGTGAGATGTCTAGA
GAGAAAATGGACGTAATCCTAAAAGGATTTGTAAAACACTTTTTCATGGAAAATGTTGTTACATCACCTATAGCGATGGA
TTGCTTGTATAATGGGTTGAAGGATCTTGAAGTCCAAACTAAGAACAAGAAAGCTAGCCCAAAACTGTTAGATGACAAGG
AATTGCCAGCTCCGTTTGTTAAAGTGGACAGAGATATGTTCGTATTAGTTGATGATGATGTGTTGTTACTCCTAGAGAGG
GCTGCACTCCTAGAGAGGGCTGCTCCAGAGCCATTGCCTCCGAAAGATGATAAAGCTCTTCAAAACCGTATTAAGGTCGG
CTTAATTCCATTATCCGCGTTATTGTTTATCTTATGCACTTTTCCACTAGAAAGTTACTTGTATTGATAAATTTTGTTTT
TTTTGCTTGGATGCAAATCTAGGAGGACAAGGATGAAGAAGATATCAACAAGGAAGCTTATGAGATATGTTTAAATGAGT
GGGGTAGACGAACTGTGGAGATATTTGTTCTTGACCATATCTTTAGGTAATAATGCATAATTTGTTTCTATATAGTATGC
CATTGTGTTCTAACTTGATGTGCTTATGTATTGTACTTCAATATCTCTGAGCAGCAAAATTGAGGTTGCATACAAAGAAG
CTATTGCGCTTAAAAGGCAGGAAGAACTTATCCGTGAAGAAGAGGAAACTTCAAAACGGAGCAAAGTGCTAAAAAAGGGT
TTTGGGAAATGTAGACTGAATTAGATTCGAAATGTTTTCTGTGTTTTGCGTAATTTTGTTTCGGTTTTCGGTATTGAGAA
ATCTAGACCATATGTTGAACCGAAATTGTCTGGTTTGGTTATTTTGCAGAAGTTTGGTTTTATTTGGTTTAAATTTATTC
AAATATGGAAACCGGTGGTCCCTGTATTTTAAAATTTAATTTGGACTATGAAATGATGGTGCACATTAAGATTTGTGGTT
AGTAGTTGTGAAAGTTGGTACCGACACCAAAATATTTTGATGGTGCATACTTCTTTAACATGTGTTTTTTTTTCTTCATT
AGATGCTCGACGATTATACTACACATGTCTAAATTGTTTTAGTCCATATGATGATTTTTGCAATTATGTACTACTATATT
GCACATAATTTTTTGAGTTTGAATTTCAATGCTATTAAAAAATTTCATATAGTTCACTTTAAGTGAATTTTAACGATTTT
GCACACAAAATAATATAGATATTATAATTATATAGTTATAACTTCTAATTGTAAGTTTGTAACCATAGAATAATCATGTT
GATTAACGTGTTACAATAATAGTATAATTATCATATAAATAATGATGAAAATTTAATATCTTCAGAAAAAATATACTCGA
ATCGTAAAGAGATTTTAGAGTTATCTCTGTATTACTTCTCGTTGTAATATAGATGTAAAATGTACAAAATAAAGGATGAT
TGAAAAGTTGTTTACACACAAAAAAAAAAAAAAAAAAATATTATGCCAGTGAACTCCACACCACTTAACATCTTCAATAA
TTGACAAATACAAGACTCCTTTTCTGACTTTTCTAAACACCAGTGATTAAATGTTCTTACACAGAGCAATACTATGATTT
GAAATGACATATACACATGTGTTATATATAGCAAACGAGTTCTTGTATGAATAACTCACTCATATGAAAATCCATTATTT
TGTTTGACCAAAAAAAAAAAAATCATTTTTGTGTGCAATA
>AT5G52320.1 | chr5:21246620-21249619 REVERSE LENGTH=3000
TCGAGATATGTTAATAGATACTATACCCGTTTGTTTGTTTTTGTGTTTTAGTAATATACTTCTCTTTTTCAGCTAATTTA
ATGTGAAATTTCTTATTTTTCTCAGGTCTTAAACCCTCTGAGTTATATGGAAAAAATACATGGAAGATTAAGAAATTTTC
ACAAATCAGCAAAAGGGAGTTCGCTAGCAGTGTTTTTGAAATTGGAGGCTACAGTTGGTACATGGCATGCATATCTTTCT
CATCTTTAATTTTTGTCTCAAAAAAACTCTGGAAATGGTTTTGAAGGCTTTGTGTTGTTACTTTTATCTTCAATGTGTCA
GGCATATTTTAATGTATCCAGAAGGATGTGATGTTAGCAATCATCTCTCATTATTTCTCTGTGTTGCAAACCATGATGAA
CTTCTTCCAGGTTTGTATTTTTTTCCACTGGTCTGCTTGGTCCTTGTTTTCTTTCTCTGGATACTTAGTGATATATATTC
TTTTGCTATCTTGGACACCAGGCTGGAGTCAGTTGGCTCAGTTTACTATATCTGTGATGCATAAAGATCCAAAGAAGTCT
AAGTTTTCAGGTGATTTTTCGAATCTTTAATTGCTTGCTTCCATTTCGATATCCAGACAACTGAATTCATGATCTTGTAG
ATACGCTGCACCGGTTTTGGAAGAAAGAACATGATTGGGGATGGAAAAAGTTTATGGAGTTACCGAAGTTACGGGATGGC
TTCATAGATGATTCTGGCTGTCTTACAATTGAAACTAAAGTTCAGGTGATCAGGTAATGCAAGACCGACTCTATGAGCAA
AATATTACCACATGCACGGTCCATTTTTCCATGCTACCATATACTTACAAGTTACATCTCCACATGTTCATATGTTATAT
TTTTTCATTTCCTCGGCCATATAATTGGTCCTTGCAGAGACAGGGTGGACCGACCTTTCTTCCTTGATTATGGTTACAAG
ACAGAAATTGTTAGGGTGTATTTTCGAAATATAGAGCAAATTTTCCTACGCTTTGTGGAGGAGAGAAGAAGCAAGCTTGA
GAAGTTGATAGAGGACAAGGCCAAATGGACAAGGTATTTCACATTTCAACTTGTACCCTTAACTCCTCCAGATTCCATAA
ATGTAGTTACCTCTTCTTTTGAGGAAACCATGCCATGTTAGATTAATATATTGTCTTCCAACCATGTCTCTAGAGACCAT
TATAAATTTGCATTCTTGGTTGCAGCTTCGGTGTTTTCTGGTTAGGAATGGACAAAAACTCTAGGCGTGAGATGTCTAGA
GAGAAAATGGACGTAATCCTAAAAGGATTTGTAAAACACTTTTTCATGGAAAATGTTGTTACATCACCTATAGCGATGGA
TTGCTTGTATAATGGGTTGAAGGATCTTGAAGTCCAAACTAAGAACAAGAAAGCTAGCCCAAAACTGTTAGATGACAAGG
AATTGCCAGCTCCGTTTGTTAAAGTGGACAGAGATATGTTCGTATTAGTTGATGATGATGTGTTGTTACTCCTAGAGAGG
GCTGCACTCCTAGAGAGGGCTGCTCCAGAGCCATTGCCTCCGAAAGATGATAAAGCTCTTCAAAACCGTATTAAGGTCGG
CTTAATTCCATTATCCGCGTTATTGTTTATCTTATGCACTTTTCCACTAGAAAGTTACTTGTATTGATAAATTTTGTTTT
TTTTGCTTGGATGCAAATCTAGGAGGACAAGGATGAAGAAGATATCAACAAGGAAGCTTATGAGATATGTTTAAATGAGT
GGGGTAGACGAACTGTGGAGATATTTGTTCTTGACCATATCTTTAGGTAATAATGCATAATTTGTTTCTATATAGTATGC
CATTGTGTTCTAACTTGATGTGCTTATGTATTGTACTTCAATATCTCTGAGCAGCAAAATTGAGGTTGCATACAAAGAAG
CTATTGCGCTTAAAAGGCAGGAAGAACTTATCCGTGAAGAAGAGGAAACTTCAAAACGGAGCAAAGTGCTAAAAAAGGGT
TTTGGGAAATGTAGACTGAATTAGATTCGAAATGTTTTCTGTGTTTTGCGTAATTTTGTTTCGGTTTTCGGTATTGAGAA
ATCTAGACCATATGTTGAACCGAAATTGTCTGGTTTGGTTATTTTGCAGAAGTTTGGTTTTATTTGGTTTAAATTTATTC
AAATATGGAAACCGGTGGTCCCTGTATTTTAAAATTTAATTTGGACTATGAAATGATGGTGCACATTAAGATTTGTGGTT
AGTAGTTGTGAAAGTTGGTACCGACACCAAAATATTTTGATGGTGCATACTTCTTTAACATGTGTTTTTTTTTCTTCATT
AGATGCTCGACGATTATACTACACATGTCTAAATTGTTTTAGTCCATATGATGATTTTTGCAATTATGTACTACTATATT
GCACATAATTTTTTGAGTTTGAATTTCAATGCTATTAAAAAATTTCATATAGTTCACTTTAAGTGAATTTTAACGATTTT
GCACACAAAATAATATAGATATTATAATTATATAGTTATAACTTCTAATTGTAAGTTTGTAACCATAGAATAATCATGTT
GATTAACGTGTTACAATAATAGTATAATTATCATATAAATAATGATGAAAATTTAATATCTTCAGAAAAAATATACTCGA
ATCGTAAAGAGATTTTAGAGTTATCTCTGTATTACTTCTCGTTGTAATATAGATGTAAAATGTACAAAATAAAGGATGAT
TGAAAAGTTGTTTACACACAAAAAAAAAAAAAAAAAAATATTATGCCAGTGAACTCCACACCACTTAACATCTTCAATAA
TTGACAAATACAAGACTCCTTTTCTGACTTTTCTAAACACCAGTGATTAAATGTTCTTACACAGAGCAATACTATGATTT
GAAATGACATATACACATGTGTTATATATAGCAAACGAGTTCTTGTATGAATAACTCACTCATATGAAAATCCATTATTT
TGTTTGACCAAAAAAAAAAAAATCATTTTTGTGTGCAATA
>AT5G52330.1 | chr5:21249733-21252732 REVERSE LENGTH=3000
GGGGCTAGCTAATACACATAGTTTCTTTGACGGTGTGAGACATTAAACGTTACCTCAGGCTGAAGCTCTCTCATTATTTC
ATACATATCTAACAGAACAAACAGTTTTTCAGGTGATCTCTTGCTTTTAGCAATAGCCTCCCCGAAACTAAGCAGCACAG
CTACACTATTTACAGTGACCTCACCAAAACATTGATCTCTGAGAGACTCAACACCATCAAGAATTTGGTCGCAGATTTTC
TTTTCCGCGGCGAATAACAGTTTCACCTGTCTCAAGGCAACAAAAGCAAGTGCCGTGTAAACGAAGGAAACAGTAGCGAT
CTAGTAAGGTATTCTTGTTTTGTGGGAGAGAGTTTTTTACGGATATTCTCATGTAATGTATCCAATTCCCAATCTTGGCC
TCTAATACCTCCCATTGCATTCTCTGAACATCATCTTTGCTAAGCCTCTCCACTCCTAATTTCCTCAAACTCTGTTCCAA
CACCGCAGCTCGAGTATCCCTAATAAAGTTCGAAAACGTATATGGATTACAAAACTAATATGTGTGACTATAGAGGTTCT
ACTTGAAAGAAAACTGAGAAGTTGGACCTGTAAGATTTGAAAAGTTGTTGCTGATGACCAGCTTGAACCATTTGTTGAGC
TAAGTCATGAAGCAGAGGCAGAACCCTTGGAGGAATGACAGTTGGGACAGTAAAAATAGCGTTTTCTAAGCTCTTGTGAT
GGGGATCATGAGTCTTTCCACCACCACCTTCACCTTCTGATGATGGTCGAAGATTACTCGGAAGACATTCGAAAAGGCGA
TCAGGTTCCATTGGCTTACTAAAATATTGAAACAAAAAAGTAATGTGTTAGACCAAATCCTTGCACAAGCAAAACGAATT
TTCTTCAATAAGGCACAAGTGTAAGTCTGTCATATCGAAAGACGAACCTGTAGTTTTGCAGTATCTGTCTGAACTCATCT
TCTAGCTTTGATAGAGCTTTAGAAAGTAAACCGTGAGCATGACTAATAACTCCACTAGCACTTTTGAACATTTTGTTGTT
GCTGAAGAATTTGATAGTGCCTCTTAGTTGATCAATTGCTTCCAGATAGCTTTCAAGATCCTCATGTGGTCCTCTCAATA
TTTTAGCTTCCGCCTGACAAAAAAAAATGATCAATCATTATTCAGCTTAATATGCCATACACACACACACACACACACAC
GAAGAAAACGATCTTAGGCTTAGCTGAAGACAAAAAAACTCTCCTTAACAAGAACAGAGTACTTGATATCTAACTGGATT
GGGTCCTAAATCCTAAGTTTCACAGCATCAGAAAGCAGACATTTGCTACTCTGTTCACATGATGCATTCTCCACAAATGT
TTCAGTTGTAACTTCAACTAGAGAAAACATGTCTACAGTTATCATCTTAAGAACACTTAACTTGAGGAAACCTAAGGGGA
ACAGAATGATAGCTTGAAAGACAAGCAAATAAAAGGAGAATCTTGTATGGTGAGTGTAAAGAGAACACCAAACCTTTCTA
GAGATATCAAATTGATCCAATATAACCTCAGCTGCTTTCAATGCCTTGTCAATATTCTCATGAGCTCTCCTTATAGAATG
TGTTCTTATCTACACAAACACAATCACACCCCCAAAATTAAACGTCGAAGAAGCCAACCATTTTATCACCAAATCCAGAA
TCACATTTCAATTTCAACAGAAGATAGATCTCAAATTCCACAACCTTGAGACTCTAAAAATCCAAAAAACAGAGAGATCA
TGAAGAAAGGACCTGTGTGGGACGCATTGCGGTTTCAAGAGCCGAGAGACGATGATCGAAAGAACCTAAGATTCCGACCA
TGTTATCGGTGATGGTCTGGCTCTTATGCAAAGACTCTTTCATCAAACTTGCTCGCTCGGTTAGGGCTTCCATTGCTTGA
GCCACCCCCATTTTCTTGATTTGGATCGATGAACAAAAAAGAAGATGGTGAAAATTGATAGAGAATAGTTTTGGTTGCGT
AAAGATTCAGAAATTTTTTGAGGATTGGAAAAATGTAAATGTGTTTGTTGGTGTAGTTAGAGACGCTCCTCTACGATTCG
TGAGACGACGATACAATTAAAAAGTTTCATGCGATTTTGCTTGGAGAGACCCCACCACATAAGCGATGGTTTCGTTACTT
TCATATTTTTAGGTTGATTTTGTGGGTCCCTACTTGTTTTTATTAATTGCGGAAAAAAATATAAGCTTAATAAACAAATA
GACAAGATATTTTCCCTATAATATATTTGGGGTTGTTACATAAAAATCGTTACCCCTTTCTCATAGTGGAAAACAAAATC
TACTCTCATACCAAAAAATGAATCATCTATTTAGGTAAAGAATCATATATTTTATTAGGTAAACAAAATATCTTTTAGGA
TACACTTCATCGTTATTATCGATCACAATCATCTTATATGTAAGAATAGAGAGATGGATTTTTAGAGTCTCTACACTCAG
AATCAAAGTTTCTATGGTTAATCTCTATCTTCTTCTTCTTCTTTAATTTTGTTTTTAAATACGAGAGAGTGGTTATGATT
TTCCGATCGTTGATTTCATAATAGAAATGAACTTCTGGTCCTTCTTTGATTTTTTAACAATCTATTTATTTATTTTAAGA
TTGGAATTTAGGGTTTATTGCCCATCCATGATCTGATGGGGGTTCTTAGGGTTTCGATTTAAGCTATGAATTCGATACAG
TTTTGAGGGAGTCAGATTGTTGAATATAATCCAAACCTATGTGCTTGTTCTTTGTTCATTTTTCAGTTTTTGATCAAATC
AATTGATTTTTCAGCTAGTCTTACTCTTTAGAACTTTTCAAATCATATAATATTATTTTACGATAAATTTATAATAGAAT
TGTGCATCTTAGGGGGAATTACAGAATTCAATAATCTAATTTTATTTGCTCTAATCGTTAGTTTTTTTTTTGTTCGTAGT
TGAAGAAAAGAGAGCTTTGACGAAAAAATCATCCTTTAGA
>AT5G52330.2 | chr5:21249289-21252288 REVERSE LENGTH=3000
CCTCTCCACTCCTAATTTCCTCAAACTCTGTTCCAACACCGCAGCTCGAGTATCCCTAATAAAGTTCGAAAACGTATATG
GATTACAAAACTAATATGTGTGACTATAGAGGTTCTACTTGAAAGAAAACTGAGAAGTTGGACCTGTAAGATTTGAAAAG
TTGTTGCTGATGACCAGCTTGAACCATTTGTTGAGCTAAGTCATGAAGCAGAGGCAGAACCCTTGGAGGAATGACAGTTG
GGACAGTAAAAATAGCGTTTTCTAAGCTCTTGTGATGGGGATCATGAGTCTTTCCACCACCACCTTCACCTTCTGATGAT
GGTCGAAGATTACTCGGAAGACATTCGAAAAGGCGATCAGGTTCCATTGGCTTACTAAAATATTGAAACAAAAAAGTAAT
GTGTTAGACCAAATCCTTGCACAAGCAAAACGAATTTTCTTCAATAAGGCACAAGTGTAAGTCTGTCATATCGAAAGACG
AACCTGTAGTTTTGCAGTATCTGTCTGAACTCATCTTCTAGCTTTGATAGAGCTTTAGAAAGTAAACCGTGAGCATGACT
AATAACTCCACTAGCACTTTTGAACATTTTGTTGTTGCTGAAGAATTTGATAGTGCCTCTTAGTTGATCAATTGCTTCCA
GATAGCTTTCAAGATCCTCATGTGGTCCTCTCAATATTTTAGCTTCCGCCTGACAAAAAAAAATGATCAATCATTATTCA
GCTTAATATGCCATACACACACACACACACACACACGAAGAAAACGATCTTAGGCTTAGCTGAAGACAAAAAAACTCTCC
TTAACAAGAACAGAGTACTTGATATCTAACTGGATTGGGTCCTAAATCCTAAGTTTCACAGCATCAGAAAGCAGACATTT
GCTACTCTGTTCACATGATGCATTCTCCACAAATGTTTCAGTTGTAACTTCAACTAGAGAAAACATGTCTACAGTTATCA
TCTTAAGAACACTTAACTTGAGGAAACCTAAGGGGAACAGAATGATAGCTTGAAAGACAAGCAAATAAAAGGAGAATCTT
GTATGGTGAGTGTAAAGAGAACACCAAACCTTTCTAGAGATATCAAATTGATCCAATATAACCTCAGCTGCTTTCAATGC
CTTGTCAATATTCTCATGAGCTCTCCTTATAGAATGTGTTCTTATCTACACAAACACAATCACACCCCCAAAATTAAACG
TCGAAGAAGCCAACCATTTTATCACCAAATCCAGAATCACATTTCAATTTCAACAGAAGATAGATCTCAAATTCCACAAC
CTTGAGACTCTAAAAATCCAAAAAACAGAGAGATCATGAAGAAAGGACCTGTGTGGGACGCATTGCGGTTTCAAGAGCCG
AGAGACGATGATCGAAAGAACCTAAGATTCCGACCATGTTATCGGTGATGGTCTGGCTCTTATGCAAAGACTCTTTCATC
AAACTTGCTCGCTCGGTTAGGGCTTCCATTGCTTGAGCCACCCCCATTTTCTTGATTTGGATCGATGAACAAAAAAGAAG
ATGGTGAAAATTGATAGAGAATAGTTTTGGTTGCGTAAAGATTCAGAAATTTTTTGAGGATTGGAAAAATGTAAATGTGT
TTGTTGGTGTAGTTAGAGACGCTCCTCTACGATTCGTGAGACGACGATACAATTAAAAAGTTTCATGCGATTTTGCTTGG
AGAGACCCCACCACATAAGCGATGGTTTCGTTACTTTCATATTTTTAGGTTGATTTTGTGGGTCCCTACTTGTTTTTATT
AATTGCGGAAAAAAATATAAGCTTAATAAACAAATAGACAAGATATTTTCCCTATAATATATTTGGGGTTGTTACATAAA
AATCGTTACCCCTTTCTCATAGTGGAAAACAAAATCTACTCTCATACCAAAAAATGAATCATCTATTTAGGTAAAGAATC
ATATATTTTATTAGGTAAACAAAATATCTTTTAGGATACACTTCATCGTTATTATCGATCACAATCATCTTATATGTAAG
AATAGAGAGATGGATTTTTAGAGTCTCTACACTCAGAATCAAAGTTTCTATGGTTAATCTCTATCTTCTTCTTCTTCTTT
AATTTTGTTTTTAAATACGAGAGAGTGGTTATGATTTTCCGATCGTTGATTTCATAATAGAAATGAACTTCTGGTCCTTC
TTTGATTTTTTAACAATCTATTTATTTATTTTAAGATTGGAATTTAGGGTTTATTGCCCATCCATGATCTGATGGGGGTT
CTTAGGGTTTCGATTTAAGCTATGAATTCGATACAGTTTTGAGGGAGTCAGATTGTTGAATATAATCCAAACCTATGTGC
TTGTTCTTTGTTCATTTTTCAGTTTTTGATCAAATCAATTGATTTTTCAGCTAGTCTTACTCTTTAGAACTTTTCAAATC
ATATAATATTATTTTACGATAAATTTATAATAGAATTGTGCATCTTAGGGGGAATTACAGAATTCAATAATCTAATTTTA
TTTGCTCTAATCGTTAGTTTTTTTTTTGTTCGTAGTTGAAGAAAAGAGAGCTTTGACGAAAAAATCATCCTTTAGAATGG
CAAAGACTGATGTGGATGATGAGTATGGTATGTGTTTTAGCAATATGATTTTTTTTATGAATATCGTCAAAAACGTCCCC
ACTATCCCGTCCACAAATGATTAAGGTTTTCGAGATATGTTAATAGATACTATACCCGTTTGTTTGTTTTTGTGTTTTAG
TAATATACTTCTCTTTTTCAGCTAATTTAATGTGAAATTTCTTATTTTTCTCAGGTCTTAAACCCTCTGAGTTATATGGA
AAAAATACATGGAAGATTAAGAAATTTTCACAAATCAGCAAAAGGGAGTTCGCTAGCAGTGTTTTTGAAATTGGAGGCTA
CAGTTGGTACATGGCATGCATATCTTTCTCATCTTTAATTTTTGTCTCAAAAAAACTCTGGAAATGGTTTTGAAGGCTTT
GTGTTGTTACTTTTATCTTCAATGTGTCAGGCATATTTTA
>AT5G52330.4 | chr5:21249733-21252732 REVERSE LENGTH=3000
GGGGCTAGCTAATACACATAGTTTCTTTGACGGTGTGAGACATTAAACGTTACCTCAGGCTGAAGCTCTCTCATTATTTC
ATACATATCTAACAGAACAAACAGTTTTTCAGGTGATCTCTTGCTTTTAGCAATAGCCTCCCCGAAACTAAGCAGCACAG
CTACACTATTTACAGTGACCTCACCAAAACATTGATCTCTGAGAGACTCAACACCATCAAGAATTTGGTCGCAGATTTTC
TTTTCCGCGGCGAATAACAGTTTCACCTGTCTCAAGGCAACAAAAGCAAGTGCCGTGTAAACGAAGGAAACAGTAGCGAT
CTAGTAAGGTATTCTTGTTTTGTGGGAGAGAGTTTTTTACGGATATTCTCATGTAATGTATCCAATTCCCAATCTTGGCC
TCTAATACCTCCCATTGCATTCTCTGAACATCATCTTTGCTAAGCCTCTCCACTCCTAATTTCCTCAAACTCTGTTCCAA
CACCGCAGCTCGAGTATCCCTAATAAAGTTCGAAAACGTATATGGATTACAAAACTAATATGTGTGACTATAGAGGTTCT
ACTTGAAAGAAAACTGAGAAGTTGGACCTGTAAGATTTGAAAAGTTGTTGCTGATGACCAGCTTGAACCATTTGTTGAGC
TAAGTCATGAAGCAGAGGCAGAACCCTTGGAGGAATGACAGTTGGGACAGTAAAAATAGCGTTTTCTAAGCTCTTGTGAT
GGGGATCATGAGTCTTTCCACCACCACCTTCACCTTCTGATGATGGTCGAAGATTACTCGGAAGACATTCGAAAAGGCGA
TCAGGTTCCATTGGCTTACTAAAATATTGAAACAAAAAAGTAATGTGTTAGACCAAATCCTTGCACAAGCAAAACGAATT
TTCTTCAATAAGGCACAAGTGTAAGTCTGTCATATCGAAAGACGAACCTGTAGTTTTGCAGTATCTGTCTGAACTCATCT
TCTAGCTTTGATAGAGCTTTAGAAAGTAAACCGTGAGCATGACTAATAACTCCACTAGCACTTTTGAACATTTTGTTGTT
GCTGAAGAATTTGATAGTGCCTCTTAGTTGATCAATTGCTTCCAGATAGCTTTCAAGATCCTCATGTGGTCCTCTCAATA
TTTTAGCTTCCGCCTGACAAAAAAAAATGATCAATCATTATTCAGCTTAATATGCCATACACACACACACACACACACAC
GAAGAAAACGATCTTAGGCTTAGCTGAAGACAAAAAAACTCTCCTTAACAAGAACAGAGTACTTGATATCTAACTGGATT
GGGTCCTAAATCCTAAGTTTCACAGCATCAGAAAGCAGACATTTGCTACTCTGTTCACATGATGCATTCTCCACAAATGT
TTCAGTTGTAACTTCAACTAGAGAAAACATGTCTACAGTTATCATCTTAAGAACACTTAACTTGAGGAAACCTAAGGGGA
ACAGAATGATAGCTTGAAAGACAAGCAAATAAAAGGAGAATCTTGTATGGTGAGTGTAAAGAGAACACCAAACCTTTCTA
GAGATATCAAATTGATCCAATATAACCTCAGCTGCTTTCAATGCCTTGTCAATATTCTCATGAGCTCTCCTTATAGAATG
TGTTCTTATCTACACAAACACAATCACACCCCCAAAATTAAACGTCGAAGAAGCCAACCATTTTATCACCAAATCCAGAA
TCACATTTCAATTTCAACAGAAGATAGATCTCAAATTCCACAACCTTGAGACTCTAAAAATCCAAAAAACAGAGAGATCA
TGAAGAAAGGACCTGTGTGGGACGCATTGCGGTTTCAAGAGCCGAGAGACGATGATCGAAAGAACCTAAGATTCCGACCA
TGTTATCGGTGATGGTCTGGCTCTTATGCAAAGACTCTTTCATCAAACTTGCTCGCTCGGTTAGGGCTTCCATTGCTTGA
GCCACCCCCATTTTCTTGATTTGGATCGATGAACAAAAAAGAAGATGGTGAAAATTGATAGAGAATAGTTTTGGTTGCGT
AAAGATTCAGAAATTTTTTGAGGATTGGAAAAATGTAAATGTGTTTGTTGGTGTAGTTAGAGACGCTCCTCTACGATTCG
TGAGACGACGATACAATTAAAAAGTTTCATGCGATTTTGCTTGGAGAGACCCCACCACATAAGCGATGGTTTCGTTACTT
TCATATTTTTAGGTTGATTTTGTGGGTCCCTACTTGTTTTTATTAATTGCGGAAAAAAATATAAGCTTAATAAACAAATA
GACAAGATATTTTCCCTATAATATATTTGGGGTTGTTACATAAAAATCGTTACCCCTTTCTCATAGTGGAAAACAAAATC
TACTCTCATACCAAAAAATGAATCATCTATTTAGGTAAAGAATCATATATTTTATTAGGTAAACAAAATATCTTTTAGGA
TACACTTCATCGTTATTATCGATCACAATCATCTTATATGTAAGAATAGAGAGATGGATTTTTAGAGTCTCTACACTCAG
AATCAAAGTTTCTATGGTTAATCTCTATCTTCTTCTTCTTCTTTAATTTTGTTTTTAAATACGAGAGAGTGGTTATGATT
TTCCGATCGTTGATTTCATAATAGAAATGAACTTCTGGTCCTTCTTTGATTTTTTAACAATCTATTTATTTATTTTAAGA
TTGGAATTTAGGGTTTATTGCCCATCCATGATCTGATGGGGGTTCTTAGGGTTTCGATTTAAGCTATGAATTCGATACAG
TTTTGAGGGAGTCAGATTGTTGAATATAATCCAAACCTATGTGCTTGTTCTTTGTTCATTTTTCAGTTTTTGATCAAATC
AATTGATTTTTCAGCTAGTCTTACTCTTTAGAACTTTTCAAATCATATAATATTATTTTACGATAAATTTATAATAGAAT
TGTGCATCTTAGGGGGAATTACAGAATTCAATAATCTAATTTTATTTGCTCTAATCGTTAGTTTTTTTTTTGTTCGTAGT
TGAAGAAAAGAGAGCTTTGACGAAAAAATCATCCTTTAGA
>AT5G52330.3 | chr5:21249733-21252732 REVERSE LENGTH=3000
GGGGCTAGCTAATACACATAGTTTCTTTGACGGTGTGAGACATTAAACGTTACCTCAGGCTGAAGCTCTCTCATTATTTC
ATACATATCTAACAGAACAAACAGTTTTTCAGGTGATCTCTTGCTTTTAGCAATAGCCTCCCCGAAACTAAGCAGCACAG
CTACACTATTTACAGTGACCTCACCAAAACATTGATCTCTGAGAGACTCAACACCATCAAGAATTTGGTCGCAGATTTTC
TTTTCCGCGGCGAATAACAGTTTCACCTGTCTCAAGGCAACAAAAGCAAGTGCCGTGTAAACGAAGGAAACAGTAGCGAT
CTAGTAAGGTATTCTTGTTTTGTGGGAGAGAGTTTTTTACGGATATTCTCATGTAATGTATCCAATTCCCAATCTTGGCC
TCTAATACCTCCCATTGCATTCTCTGAACATCATCTTTGCTAAGCCTCTCCACTCCTAATTTCCTCAAACTCTGTTCCAA
CACCGCAGCTCGAGTATCCCTAATAAAGTTCGAAAACGTATATGGATTACAAAACTAATATGTGTGACTATAGAGGTTCT
ACTTGAAAGAAAACTGAGAAGTTGGACCTGTAAGATTTGAAAAGTTGTTGCTGATGACCAGCTTGAACCATTTGTTGAGC
TAAGTCATGAAGCAGAGGCAGAACCCTTGGAGGAATGACAGTTGGGACAGTAAAAATAGCGTTTTCTAAGCTCTTGTGAT
GGGGATCATGAGTCTTTCCACCACCACCTTCACCTTCTGATGATGGTCGAAGATTACTCGGAAGACATTCGAAAAGGCGA
TCAGGTTCCATTGGCTTACTAAAATATTGAAACAAAAAAGTAATGTGTTAGACCAAATCCTTGCACAAGCAAAACGAATT
TTCTTCAATAAGGCACAAGTGTAAGTCTGTCATATCGAAAGACGAACCTGTAGTTTTGCAGTATCTGTCTGAACTCATCT
TCTAGCTTTGATAGAGCTTTAGAAAGTAAACCGTGAGCATGACTAATAACTCCACTAGCACTTTTGAACATTTTGTTGTT
GCTGAAGAATTTGATAGTGCCTCTTAGTTGATCAATTGCTTCCAGATAGCTTTCAAGATCCTCATGTGGTCCTCTCAATA
TTTTAGCTTCCGCCTGACAAAAAAAAATGATCAATCATTATTCAGCTTAATATGCCATACACACACACACACACACACAC
GAAGAAAACGATCTTAGGCTTAGCTGAAGACAAAAAAACTCTCCTTAACAAGAACAGAGTACTTGATATCTAACTGGATT
GGGTCCTAAATCCTAAGTTTCACAGCATCAGAAAGCAGACATTTGCTACTCTGTTCACATGATGCATTCTCCACAAATGT
TTCAGTTGTAACTTCAACTAGAGAAAACATGTCTACAGTTATCATCTTAAGAACACTTAACTTGAGGAAACCTAAGGGGA
ACAGAATGATAGCTTGAAAGACAAGCAAATAAAAGGAGAATCTTGTATGGTGAGTGTAAAGAGAACACCAAACCTTTCTA
GAGATATCAAATTGATCCAATATAACCTCAGCTGCTTTCAATGCCTTGTCAATATTCTCATGAGCTCTCCTTATAGAATG
TGTTCTTATCTACACAAACACAATCACACCCCCAAAATTAAACGTCGAAGAAGCCAACCATTTTATCACCAAATCCAGAA
TCACATTTCAATTTCAACAGAAGATAGATCTCAAATTCCACAACCTTGAGACTCTAAAAATCCAAAAAACAGAGAGATCA
TGAAGAAAGGACCTGTGTGGGACGCATTGCGGTTTCAAGAGCCGAGAGACGATGATCGAAAGAACCTAAGATTCCGACCA
TGTTATCGGTGATGGTCTGGCTCTTATGCAAAGACTCTTTCATCAAACTTGCTCGCTCGGTTAGGGCTTCCATTGCTTGA
GCCACCCCCATTTTCTTGATTTGGATCGATGAACAAAAAAGAAGATGGTGAAAATTGATAGAGAATAGTTTTGGTTGCGT
AAAGATTCAGAAATTTTTTGAGGATTGGAAAAATGTAAATGTGTTTGTTGGTGTAGTTAGAGACGCTCCTCTACGATTCG
TGAGACGACGATACAATTAAAAAGTTTCATGCGATTTTGCTTGGAGAGACCCCACCACATAAGCGATGGTTTCGTTACTT
TCATATTTTTAGGTTGATTTTGTGGGTCCCTACTTGTTTTTATTAATTGCGGAAAAAAATATAAGCTTAATAAACAAATA
GACAAGATATTTTCCCTATAATATATTTGGGGTTGTTACATAAAAATCGTTACCCCTTTCTCATAGTGGAAAACAAAATC
TACTCTCATACCAAAAAATGAATCATCTATTTAGGTAAAGAATCATATATTTTATTAGGTAAACAAAATATCTTTTAGGA
TACACTTCATCGTTATTATCGATCACAATCATCTTATATGTAAGAATAGAGAGATGGATTTTTAGAGTCTCTACACTCAG
AATCAAAGTTTCTATGGTTAATCTCTATCTTCTTCTTCTTCTTTAATTTTGTTTTTAAATACGAGAGAGTGGTTATGATT
TTCCGATCGTTGATTTCATAATAGAAATGAACTTCTGGTCCTTCTTTGATTTTTTAACAATCTATTTATTTATTTTAAGA
TTGGAATTTAGGGTTTATTGCCCATCCATGATCTGATGGGGGTTCTTAGGGTTTCGATTTAAGCTATGAATTCGATACAG
TTTTGAGGGAGTCAGATTGTTGAATATAATCCAAACCTATGTGCTTGTTCTTTGTTCATTTTTCAGTTTTTGATCAAATC
AATTGATTTTTCAGCTAGTCTTACTCTTTAGAACTTTTCAAATCATATAATATTATTTTACGATAAATTTATAATAGAAT
TGTGCATCTTAGGGGGAATTACAGAATTCAATAATCTAATTTTATTTGCTCTAATCGTTAGTTTTTTTTTTGTTCGTAGT
TGAAGAAAAGAGAGCTTTGACGAAAAAATCATCCTTTAGA
>AT5G52340.1 | chr5:21247802-21250801 FORWARD LENGTH=3000
ATGCATTATTACCTAAAGATATGGTCAAGAACAAATATCTCCACAGTTCGTCTACCCCACTCATTTAAACATATCTCATA
AGCTTCCTTGTTGATATCTTCTTCATCCTTGTCCTCCTAGATTTGCATCCAAGCAAAAAAAACAAAATTTATCAATACAA
GTAACTTTCTAGTGGAAAAGTGCATAAGATAAACAATAACGCGGATAATGGAATTAAGCCGACCTTAATACGGTTTTGAA
GAGCTTTATCATCTTTCGGAGGCAATGGCTCTGGAGCAGCCCTCTCTAGGAGTGCAGCCCTCTCTAGGAGTAACAACACA
TCATCATCAACTAATACGAACATATCTCTGTCCACTTTAACAAACGGAGCTGGCAATTCCTTGTCATCTAACAGTTTTGG
GCTAGCTTTCTTGTTCTTAGTTTGGACTTCAAGATCCTTCAACCCATTATACAAGCAATCCATCGCTATAGGTGATGTAA
CAACATTTTCCATGAAAAAGTGTTTTACAAATCCTTTTAGGATTACGTCCATTTTCTCTCTAGACATCTCACGCCTAGAG
TTTTTGTCCATTCCTAACCAGAAAACACCGAAGCTGCAACCAAGAATGCAAATTTATAATGGTCTCTAGAGACATGGTTG
GAAGACAATATATTAATCTAACATGGCATGGTTTCCTCAAAAGAAGAGGTAACTACATTTATGGAATCTGGAGGAGTTAA
GGGTACAAGTTGAAATGTGAAATACCTTGTCCATTTGGCCTTGTCCTCTATCAACTTCTCAAGCTTGCTTCTTCTCTCCT
CCACAAAGCGTAGGAAAATTTGCTCTATATTTCGAAAATACACCCTAACAATTTCTGTCTTGTAACCATAATCAAGGAAG
AAAGGTCGGTCCACCCTGTCTCTGCAAGGACCAATTATATGGCCGAGGAAATGAAAAAATATAACATATGAACATGTGGA
GATGTAACTTGTAAGTATATGGTAGCATGGAAAAATGGACCGTGCATGTGGTAATATTTTGCTCATAGAGTCGGTCTTGC
ATTACCTGATCACCTGAACTTTAGTTTCAATTGTAAGACAGCCAGAATCATCTATGAAGCCATCCCGTAACTTCGGTAAC
TCCATAAACTTTTTCCATCCCCAATCATGTTCTTTCTTCCAAAACCGGTGCAGCGTATCTACAAGATCATGAATTCAGTT
GTCTGGATATCGAAATGGAAGCAAGCAATTAAAGATTCGAAAAATCACCTGAAAACTTAGACTTCTTTGGATCTTTATGC
ATCACAGATATAGTAAACTGAGCCAACTGACTCCAGCCTGGTGTCCAAGATAGCAAAAGAATATATATCACTAAGTATCC
AGAGAAAGAAAACAAGGACCAAGCAGACCAGTGGAAAAAAATACAAACCTGGAAGAAGTTCATCATGGTTTGCAACACAG
AGAAATAATGAGAGATGATTGCTAACATCACATCCTTCTGGATACATTAAAATATGCCTGACACATTGAAGATAAAAGTA
ACAACACAAAGCCTTCAAAACCATTTCCAGAGTTTTTTTGAGACAAAAATTAAAGATGAGAAAGATATGCATGCCATGTA
CCAACTGTAGCCTCCAATTTCAAAAACACTGCTAGCGAACTCCCTTTTGCTGATTTGTGAAAATTTCTTAATCTTCCATG
TATTTTTTCCATATAACTCAGAGGGTTTAAGACCTGAGAAAAATAAGAAATTTCACATTAAATTAGCTGAAAAAGAGAAG
TATATTACTAAAACACAAAAACAAACAAACGGGTATAGTATCTATTAACATATCTCGAAAACCTTAATCATTTGTGGACG
GGATAGTGGGGACGTTTTTGACGATATTCATAAAAAAAATCATATTGCTAAAACACATACCATACTCATCATCCACATCA
GTCTTTGCCATTCTAAAGGATGATTTTTTCGTCAAAGCTCTCTTTTCTTCAACTACGAACAAAAAAAAAACTAACGATTA
GAGCAAATAAAATTAGATTATTGAATTCTGTAATTCCCCCTAAGATGCACAATTCTATTATAAATTTATCGTAAAATAAT
ATTATATGATTTGAAAAGTTCTAAAGAGTAAGACTAGCTGAAAAATCAATTGATTTGATCAAAAACTGAAAAATGAACAA
AGAACAAGCACATAGGTTTGGATTATATTCAACAATCTGACTCCCTCAAAACTGTATCGAATTCATAGCTTAAATCGAAA
CCCTAAGAACCCCCATCAGATCATGGATGGGCAATAAACCCTAAATTCCAATCTTAAAATAAATAAATAGATTGTTAAAA
AATCAAAGAAGGACCAGAAGTTCATTTCTATTATGAAATCAACGATCGGAAAATCATAACCACTCTCTCGTATTTAAAAA
CAAAATTAAAGAAGAAGAAGAAGATAGAGATTAACCATAGAAACTTTGATTCTGAGTGTAGAGACTCTAAAAATCCATCT
CTCTATTCTTACATATAAGATGATTGTGATCGATAATAACGATGAAGTGTATCCTAAAAGATATTTTGTTTACCTAATAA
AATATATGATTCTTTACCTAAATAGATGATTCATTTTTTGGTATGAGAGTAGATTTTGTTTTCCACTATGAGAAAGGGGT
AACGATTTTTATGTAACAACCCCAAATATATTATAGGGAAAATATCTTGTCTATTTGTTTATTAAGCTTATATTTTTTTC
CGCAATTAATAAAAACAAGTAGGGACCCACAAAATCAACCTAAAAATATGAAAGTAACGAAACCATCGCTTATGTGGTGG
GGTCTCTCCAAGCAAAATCGCATGAAACTTTTTAATTGTATCGTCGTCTCACGAATCGTAGAGGAGCGTCTCTAACTACA
CCAACAAACACATTTACATTTTTCCAATCCTCAAAAAATTTCTGAATCTTTACGCAACCAAAACTATTCTCTATCAATTT
TCACCATCTTCTTTTTTGTTCATCGATCCAAATCAAGAAA
>AT5G52350.1 | chr5:21251911-21254910 FORWARD LENGTH=3000
TTAGTAAGCCAATGGAACCTGATCGCCTTTTCGAATGTCTTCCGAGTAATCTTCGACCATCATCAGAAGGTGAAGGTGGT
GGTGGAAAGACTCATGATCCCCATCACAAGAGCTTAGAAAACGCTATTTTTACTGTCCCAACTGTCATTCCTCCAAGGGT
TCTGCCTCTGCTTCATGACTTAGCTCAACAAATGGTTCAAGCTGGTCATCAGCAACAACTTTTCAAATCTTACAGGTCCA
ACTTCTCAGTTTTCTTTCAAGTAGAACCTCTATAGTCACACATATTAGTTTTGTAATCCATATACGTTTTCGAACTTTAT
TAGGGATACTCGAGCTGCGGTGTTGGAACAGAGTTTGAGGAAATTAGGAGTGGAGAGGCTTAGCAAAGATGATGTTCAGA
GAATGCAATGGGAGGTATTAGAGGCCAAGATTGGGAATTGGATACATTACATGAGAATATCCGTAAAAAACTCTCTCCCA
CAAAACAAGAATACCTTACTAGATCGCTACTGTTTCCTTCGTTTACACGGCACTTGCTTTTGTTGCCTTGAGACAGGTGA
AACTGTTATTCGCCGCGGAAAAGAAAATCTGCGACCAAATTCTTGATGGTGTTGAGTCTCTCAGAGATCAATGTTTTGGT
GAGGTCACTGTAAATAGTGTAGCTGTGCTGCTTAGTTTCGGGGAGGCTATTGCTAAAAGCAAGAGATCACCTGAAAAACT
GTTTGTTCTGTTAGATATGTATGAAATAATGAGAGAGCTTCAGCCTGAGGTAACGTTTAATGTCTCACACCGTCAAAGAA
ACTATGTGTATTAGCTAGCCCCTCTAATTGTCTTTCATTTATAGATTGAGTTGCTCTTTGGAAGCAAACCATGTGCTGAG
ATGAAAGAATCCGCGCTGAATCTGACAAAGCGGTTAGCTCAGACAGCTCAAGAAACTTTTGCTGATTTTGAAGAAGCGGT
TGAAAAGGATGCTACGAAAACCGCGGTTATGGATGGAACCGTTCATCCACTTACTAGCTACGTTATAAATTATGTCAAGT
TCTTGTTCGAGTAAGTAACTTTACTTAGACCAACGGACATTGTCATTTTTGTTGGACTAATCAGTGGTTTTTGGGATATG
GAAACAGTTACCAAACGACGTTGAGGCTACTTTTTCAAGAGTTTGATAGTAAAGATCCTGATAGCGAGCTTGGAGCTGTA
ACAACGAGGATCATGCACGCTTTACAGAATAATCTGGATGGTAAATCGAAGCAGTACAAAGATGTAGCATTAACTCAACT
TTTCCTAATGAACAATGTTCACTATATAGTGAGATCTGTTAGGAGGTTTGGTTCTGTTTCTTCGGCTCCATCTTTCTTAA
ACAGAACCAGAAAAGCCTAAACATAATCCTGAGTTAGAGTTACATTTTTCACAGGTCAGAAGCAAAAGATTTATTAGGTG
ATGATTGGGTTCAAATACATCGAAGAATTGTACAACAACATGCAAATCAGTACAAGAGAGTTTCTTGGGCAAAGGTTTAC
TCAATCGTTTTAGGTTTATACTTTAAAAATGCTTTAAAATGTATTTTCTGATTAGTCTTTTCTTCTGCAGATTTTGCAGT
GTCTCACGGTTCAGTCGAGTGGGAGCGGTCCGATAGAAAACTCAAATATATCAAGAGCATCAGTAAAAGACAGATTCAAG
ACTTTCAATTCTCAGTTTGAAGAGCTTCACCAAAGACAATGCCAATGGACAGTTCCGGACAGCGAGTTGCGTGAATCTCT
TAGACTTGCTGTTGCGGAAGTTCTTTTACCTGCTTTCAGATCGTTTCTTAAACGTTTTGGGTAAGATCAAAAACACTTTT
AAACAGATTTTGTTTCGCGCTTGTCAAGAAAGAGTTAAAAGTTTTGTTTCTTTGGTTGTGTTGTGTATCAGGCCGATGAT
AGAGAGTGGTAAGAACCCCCAGAAGTATATAAGGTTTAGTCCTGAAGATCTTGAGAGAATGCTTAACGAGTTCTTTGAAG
GCAAGACATGGAGTGAGCCAAAGAGATAAATATGTATTCATCTTTGTTTTTCCATTTTGTTGTACATTCTCTTCTTCTTT
GTTTTTGCAACATTACTCTTTAATATTTATAAGTTCTTTTGTATTTCTCCTTTTCTTGAAGGTTTTTTTTTTCTCCTTTC
AGTTTTATTTTTCTTCTAACTGTAAAGTTGATGAAGCTGTCATGTTTTTTCTAAGCTGTAAAAGTAAATTGGCTAATATC
CATATATACTATTTCAATGATGATTCAGCGTTTTGCATTTTATCATTGTATATATCATATATATATATATATATATATAT
ATATGTAAGTTTAAGTCTACACGTATACATGTTATGCATGCAGTAGAGAATGTTAAATCTTCTTTAGAGTATAATCTCGT
TCAAGTTGTATAACATGCTAAGTCAAATTACTTTTAATATAATGTTTTCTGTTTATAAACAGTAGACGTCGCATATGATT
TGTGTCAACAAAAAATTATAGTCTGGAAAGTGGAAACTTAAGAAGAATTCAAACGAGAAAAAGGTCATCAAGGACTTAAG
AAGAATTCAAACGAGAAAAGGTCATCAAGGACATTAGACATGATTTAACATAATGCCAATTAGCTTTATATATGTTCTAG
AGTTGACATATTCTGTAAAACAAAATTGCAAACATGTAGTAGTGTTTATATATATATATATATATATATATATATATATA
TATATATATATATATCATTATTCATTAATTAATGAGTTCGTTATTCGTACATGTTGTAACTAAATCTATACATAGTTAGG
TTCCTAAATGAGTTTCTATTCGTTGTAGAAAGTGTGACTACTATTCTTTTAGATTATAGTTTTGTTCAAATGGCATTAAA
GAAATAATAACATGCTAAGTCAATGTCGTGTAAATAGTGTCAAATGAGGAAAAAGTAATGATGACTTTGATGAACGTTAT
ATAACCAAACTAGTCCTTACCAGATCACACATATCACAAA
>AT5G52360.1 | chr5:21259230-21262229 REVERSE LENGTH=3000
CGTATTTGAGGCTATACTGTCACTTGTTTGTTTGTTTGTTAAGAGTAGTCACTAAGATTAGATTTGGTTGCTGTATTGAT
TCTTTTGTAGGAGGGACCAAATTTGCAAGTTGTTTCATATGCAAGGGACAAGGGCACATAAGCAAGAACTGTCCCGAAAA
CAAGCATGGAATCTACCCAATGGTACAATGCTCAAATCTTGTTTCGAGCCTTTTCTTTTCCTCATAGAAGATGAGTTTTG
ATATGTTGAACAATGGATTTGGTGGGCCTTCTTTTGCAGGGCGGGTGTTGTAAAGTGTGCGGGAGTGTGGCGCATCTCGT
CAAAGACTGTCCTGATAAATTCAACCAAGAGTCAGCCCAACCAAAGAAGACTTCAAGTAACATTTTCTTTTGTCTCACTC
TTCCAATTCTTGAGCTTCTAATTATGTGATCCTAGTCAAGTAGTTTCTCTTTCAAGTGATTCGGAACAGTGAATGCGATC
TCATTTATCTTATAAAGACCATAATTGTATCTCCCTGACTGAAATGACAGGATTTGATGCTACACCAAGAGGAAAGCTCA
CTAAGTTTAGTGGGGACGATCTTGAAGACGATTTCACTGAAGAGCCCAAAAGCAGCAAGAAGATCAATACCTCTGATGAT
TCAGCTCAGAATAGTGTCGAGGTGAAGAAAAAGAAACAAGGTCCAAAGATTGTCAATTTCGTTGGATGATCACAAGAGGA
TCGAAAAGGGTCATCAATTTTGTAGGATATATCAAAAGTTTTGTTTTCTAATCTCCCTTTTAGTCTTGTGTAAGAACAAA
AAAATCCTAGTTATTCAGAACAATGCTATGTAATGGAACCACACAGCCAATTCTGTTTCAGATAATCTTCTAAACCGAAC
AAAACCCACCTAGAACCAAATTAATTATAACATATAGTCTGTTTGTGAATAAACCAAAAGTTGTGCTTCTCCTCCTCAAC
CTCAGTCGCCGATCTTCAACAGTGGCTGAAACTTGAGAGAGAGAGAGAGAGGAAGAGAGCGACACTATGGCGATGACACT
TATTAACAGAGCAATCTCTAGAACCGAAACCGTTGGTGCTTTCAGACTCTCGCTTAATCTCTTAAGAAATTTCTCTGCGG
CGCCGGCGAGTGAAAACCCTAGCTCCGATTCGAGTAAACCGAAACGAAGAAAGAAGAAGAACTTAATCGAAGTTGCTCAG
TTCTTACCTAATTGGGGAATCGGATACCATATGGCTAAAGCTCATTGGAATGGAATCTCTTATGAAATCACTAAGATCAA
TCTCTATAAGGTTCTTCTTCTCCTTGTCTTTCATCTCTGAAAATTGAAAAGTTTACATTTTTCTTAAGCTGAGAAAAAGT
TTCTGTAAACGAAATCATTTGGAGTTTGTTTATCTGATTAGGGGTTTTGTTTGATTTTGGAATCAAATGCAGGATGGTAG
ACATGGAAAAGCTTGGGGAATTGTTCACAAAGATGGTGACTTTTTTCTTCCTCATTTGTTTAGTTTTTATGCTCCTTGAT
CTCAAAGTTGAAGCTTTTTGTCATGTGCAGGATTGCGAGCTGCAGAAGCTCCAAAGAAGATAAGCGGAGTTCACAAACGG
TGTTGGAAGTATATCCCAAACCTGTCAAAGACTGCTCCTGCTACAACCTCTGCTCATGTCCAAGCTGCCTGATCTGTTGT
GGGTACTTGTTGATCAATCTGTTTGCGCTTTCTTTTATTGAGAAGAAGATACAGTTGTTGTGACTTGATAGTTTCTTTGA
ATTCGTTGATAGCTTTGTAGGAAATCTACGGATGATGATCTGTTGTTCCTTCTTCTTGTTAAGACTTTACATTTCCTGAG
TTATGATTTTGTGGGGTTAGCTACTATTACGTATGAACTTGATTTGTAGGAGGTCTTCTGGTTTTAAACATGTAATAAAC
GACCTCAATTACGAGTGGCAGGTTTTAGTTTCTATCTTCCAGAATTTGGTGAATCCTAAACCAAAATTCCAAATTTTCAA
TATTTGAAAGTCTCCATGTTATATGCAATGGAAGATAGTCTTGTTGGACCAATTTAACATTTCTTCCAACCATAACGAAA
AAAGCATAGTTGTACCCCTTTTTCCTTGGACTGAATTGCATCACAGACTCCAAAACCATCGTTTTGATTCACCTTTAATG
AAAGCAGTTTTTGGTTGAACCAATGTTAGTAAAGTATTATTAGGAATCCACATATGAACCAATCCAGTATCATATATATC
TAAGTCCTTGCTTTAATGGATATATCTTCATGTAACCAAAGATCTCCAAGTATATGAGATGGGTTCTATTCAATAGCTTT
GTGGTTAACAAAGAACCAATTTTAAAATCTCTATTGAACCAGTTTGAATCCATTAAGCAGCAAGAAGATCAATACCTCTG
ATGTTTCAGCTCAGAAGAGTGTCGAGGTGAAGAAAAAGAAACAAGGTCCAAAGATTGTCAATTTCGTTGGATGATCACAA
GAGGATCGAAAAGGGTCATCAATTTTTGTAGGATATATCAGAAGTTTTGTTTTCTAATCTCCCTTTTAGAGTTGTGTAAG
AACAAAAAAATGCTATTTTATTAAGAACAATGCTATGTAATGGAACCACGGCCAATTCTGTTACAGATAATCTTCTAAAC
CGAATAAAACCCACCTAGAACCAAATTATAACATATAGTCCTTGATAAGGATGTAAGAAATGCTAAAATTAGTGTGAAAA
ACGTCCGGAAAGAAAGGATATGGTTAGGCGAATTTGAAGGATAGAGAGTAAAAAAAGGTGTGGTTTGATGTTATAAGATG
GAGAGGTATTAATGGTTGTCCGAGTTCGTCTCCATTGGCCTCTTCAAATCAAATTAAGAATCTCTTATTCCCCCAAATTT
TTCATTTCTCTTTTTCTTCATTCTTCATCTCTCGTCCCACAAAAGAGGACAAAAAACCAAATAACGAGAAGTCCCATTTC
TCTTTGTTGTCTTAGGTGTTACCTTCATCAACCAAACGCA
>AT5G52370.1 | chr5:21261204-21264203 REVERSE LENGTH=3000
GTTCGACGGTTTTAGTATTACATCGTTTATTGCGTCCTTATATATATGTACTTCATAAAAACACACCACGACACATTAAG
AGATGGTGAAAGTAGGCTGCGTTCTGGTGTAACTTTTACACAAGTAACGTCTTATAATATATATGATTCGAATAAAATGT
TGAGTTTTGGTGAAAATATATAATATGTTTCTGTTTTTGGTTTTTAATGTTTAAATTAAATTCAAAGAAAAAAATATCTT
TTGTACAACAAGTGCAACATTTTGTTTTAAGAAATAAAGCTAAAAATCAGTAGTTGATGAACTCAACCACTAGATTCATA
CCAAATTTGAAGGCCTTTTATGGTAATGTCTATCACCAATGGCTCATATTGAGGACATCCTGTACCGTTCATTAATTGAT
ACTAGAATGGCAACAAGTAGAAAATGTAGAAATTTGGGTATCTATACTCCAAAAATGATTTCAAATAACCAAAATTCAAA
AGTTTGGTTATTCGTACTCAAACGAATAATTGATCTCAAATACTCGAATTGAAAGTACAGGTGTTAGAATGTCTTACGTT
AAAAGTATGTACATTAGTTTTCTTTATTCATAATCAATTGGTTTTTGAGTATATGTTTATTAGCATTCGAGTAACCAAAA
GAATACGTATATATTTCGATTGGGTACGGGTATACGAACGCCAAAAGTTTAAATGCATACCGCTAAATATTTAGGAACTT
ATTAGAAGGCAATGTGCCCATCCCTAGACCCTAGTTGATACTTGTTAACATGGTTAGGGAAATGTTCTTATACAGTGGGA
TAAGTTTTGCTATGCTTATGTGAGTAAGCTAGGCAATAGGCATGAGCGAAAAAAAAAAAAAAAGTTAGGCATGACCGGCT
CCAACAAAACTTTGACTCTGACTCTGACTGTTCTAAAATTTGAAATAGGCCCATTTAAAACACAATATCCCTTAGCAAGA
TTAGGTATATGAATATTTGGGTCTATTAACAGTGGGCCAGATGATTGAAGCCCATTTAAATCACAACATCCCCTAGCAAG
AGCTTCTTCAACGACCAAACAAACTTGTGTCTTCCTCGTCTCACTGCCTCCACCGCCGCCGGCGAAATCAATCGTGTCTT
TCTCTAATTACAGTAGTCAACAATGGTGAACCAAAGGAGAAGACTTGCGCAGAAGCGATACAAGGAAGCTAATCCAGAGC
TGTTTCCAAAAGCAGAACCAACGCCACCAAAGGACCCTAATAAGAAGAAGAAGAAGAAAAGCTTGTTCAAGAAAAAGAAA
CCTGGATCTTCCACTGATAGACCTCAGAGAACAGGCTCTTCCACAAGACATCCTCTTCGAGTTCCTGGTATGAAACCTGG
AGAAGGCTGTTTTATATGTCATTCCAAAACCCATATTGCTAAGCTTTGTCCTGAAAAATCTGAGTGGGAGAGAAACAAGG
TTTGTTCTTTTCTTCTTTAATCATTGGTTTTGGGATTAGGGTTTTAGTTCAATTTAGTTTTAGATTTAGTAGGGTTTTGG
CAGCTCTTGTTAGAATCAGTTGAGGGTTTAATCTTTATGAACTCAAAGATGAAATTTTTCATGAAATGTTGGTACTTTGA
TGATCACTAGACTTGTTGGTTACTAGAAAATGAATGTTTTTGGTTTTGTTGTTTGTAGATATGCTTGCAATGTAGGAGGA
GAGGGCATAGTCTTAAAAACTGCCCTGAAAAGAACAATGAGAGCTCCGAGAAGAAGCTCTGTTACAATTGTGGAGATACT
GGTCATTCACTTTCCCATTGTCCTTACCCTATGGAAGATGGTAATTTTTCTCTTCTCTGGATCCGGAATATTTATCTTTT
CTCATATTACAAGATTTCAGGAAACCTAGCATCGAAATTTGTATTTTTTTTTACCTCTGTACACAGATATTTGACTTATG
ATCTGAAGTGTAGTTCATGTTATTTAGAGAGTTTAACATTATATTCTCTGAAAACGTATTTGAGGCTATACTGTCACTTG
TTTGTTTGTTTGTTAAGAGTAGTCACTAAGATTAGATTTGGTTGCTGTATTGATTCTTTTGTAGGAGGGACCAAATTTGC
AAGTTGTTTCATATGCAAGGGACAAGGGCACATAAGCAAGAACTGTCCCGAAAACAAGCATGGAATCTACCCAATGGTAC
AATGCTCAAATCTTGTTTCGAGCCTTTTCTTTTCCTCATAGAAGATGAGTTTTGATATGTTGAACAATGGATTTGGTGGG
CCTTCTTTTGCAGGGCGGGTGTTGTAAAGTGTGCGGGAGTGTGGCGCATCTCGTCAAAGACTGTCCTGATAAATTCAACC
AAGAGTCAGCCCAACCAAAGAAGACTTCAAGTAACATTTTCTTTTGTCTCACTCTTCCAATTCTTGAGCTTCTAATTATG
TGATCCTAGTCAAGTAGTTTCTCTTTCAAGTGATTCGGAACAGTGAATGCGATCTCATTTATCTTATAAAGACCATAATT
GTATCTCCCTGACTGAAATGACAGGATTTGATGCTACACCAAGAGGAAAGCTCACTAAGTTTAGTGGGGACGATCTTGAA
GACGATTTCACTGAAGAGCCCAAAAGCAGCAAGAAGATCAATACCTCTGATGATTCAGCTCAGAATAGTGTCGAGGTGAA
GAAAAAGAAACAAGGTCCAAAGATTGTCAATTTCGTTGGATGATCACAAGAGGATCGAAAAGGGTCATCAATTTTGTAGG
ATATATCAAAAGTTTTGTTTTCTAATCTCCCTTTTAGTCTTGTGTAAGAACAAAAAAATCCTAGTTATTCAGAACAATGC
TATGTAATGGAACCACACAGCCAATTCTGTTTCAGATAATCTTCTAAACCGAACAAAACCCACCTAGAACCAAATTAATT
ATAACATATAGTCTGTTTGTGAATAAACCAAAAGTTGTGCTTCTCCTCCTCAACCTCAGTCGCCGATCTTCAACAGTGGC
TGAAACTTGAGAGAGAGAGAGAGAGGAAGAGAGCGACACT
>AT5G52380.1 | chr5:21263062-21266061 REVERSE LENGTH=3000
TAAAGTCATGATCATCTAGGAGATCAAATTGTATGTCGGCCTTCTCAAAATTACCTCTAAGAATCTCAAACCCAATCATA
GAACCTCTAAAAAGACAAAGTCGTCGCTTTAGAATGGGTTCGGTTTTTGGAACCATATTTCACGTCAATTTAATGTTTAG
TATAATTTCTGAACAACAGAATTTTGGATTTATTTGCACGTATACAAATATCTAATTAATAAGGACGACTCGTGACTATC
CTTACATTAAGTTTCACTGTCGAAATAACATAGTACAATACTTGTCGTTAATTTCCACGTCTCAAGTCTATACCGTCATT
TACGGAGAAAGAACATCTCTGTTTTTCATCCAAACTACTATTCTCACTTTGTCTATATATTTAAAATTAAGTAAAAAAGA
CTCAATAGTCCAATAAAATGATGACCAAATGAGAAGATGGTTTTGTGCCAGATTTTAGGAAAAGTGAGTCAAGGTTTCAC
ATCTCAAATTTGACTGCATAATCTTCGCCATTAACAACGGCATTATATATGTCAAGCCAATTTTCCATGTTGCGTACTTT
TCTATTGAGGTGAAAATATGGGTTTGTTGATTAATCAAAGAGTTTGCCTAACTAATATAACTACGACTTTTTCAGTGACC
ATTCCATGTAAACTCTGCTTAGTGTTTCATTTGTCAACAATATTGTCGTTACTCATTAAATCAAGGAAAAATATACAATT
GTATAATTTTCTTATATTTTAAAATTAATTTTGATGTATTACCCCTTTATAAATAGGCTATCGCTACAACACCAATAACT
ACACCCAAAAGAACATCTTTCCTTCGAATTTTCTTTCAATTAACATTTCTTTTACTTGTCTCCTTGTGTCTTCACTTCAC
ATCACAACATGGCTTTGAAGACAGTTTTCGTAGCTTTTATGATTCTCCTTGCCATCTATTCGCAAACGACGTTTGGTAAG
TTTATTCAAATCGCTCTATATATCAAAGTTATCCACATACAAGCTAGATATAGTTCTATTATAAAACATTTTGAACTTAC
ATCGTAAATTTTTAACAAATCCCAATTAGCTTTCTCGATTGTATGTTCAGCTTAACTAAGACATTTTCAAAGGTATGTTA
TTCTTTTGTTATTCCATGTACAAATACTAAGTAGCATTGGAATTAATTTGGTAGGGGACGATGTGAAGTGCGAGAATCTG
GATGAAAACACGTGTGCCTTCGCGGTCTCGTCCACTGGAAAACGTTGCGTTTTGGAGAAGAGCATGAAGAGGAGCGGGAT
CGAGGTGTACACATGTCGATCATCGGAGATAGAAGCTAACAAGGTCACAAACATTATTGAATCGGACGAGTGCATTAAAG
CGTGTGGTCTAGACCGGAAAGCTTTAGGTATATCTTCGGACGCATTGTTGGAATCTCAGTTCACACATAAACTCTGCTCG
GTTAAATGCTTAAACCAATGTCCTAACGTAGTCGATCTCTACTTCAACCTTGCTGCTGGTGAAGGTACGATATTGGTAGA
CCAGTACGGTTATATTACTTTTCTCTCTCTAATAGATTATGGTATAATTTATTTGTTTGGTTTGCTATAGGAGTGTATTT
ACCAAAGCTATGTGAATCACAAGAAGGGAAGTCAAGAAGAGCAATGTCGGAAATTAGGAGCTCGGGAATTGCAATGGACA
CTCTTGCACCGGTTGGACCAGTCATGTTGGGCGAGATAGCACCTGAGCCGGCTACTTCAATGGACAACATGCCTTACGTG
CCGGCACCTTCACCGTATTAATTAAGGCAAGGGAAAATGGAGAGGACACGTATGATATCATGAGTTTTCGACGAGAATAA
TTAAGAGATTTATGTTTAGTTCGACGGTTTTAGTATTACATCGTTTATTGCGTCCTTATATATATGTACTTCATAAAAAC
ACACCACGACACATTAAGAGATGGTGAAAGTAGGCTGCGTTCTGGTGTAACTTTTACACAAGTAACGTCTTATAATATAT
ATGATTCGAATAAAATGTTGAGTTTTGGTGAAAATATATAATATGTTTCTGTTTTTGGTTTTTAATGTTTAAATTAAATT
CAAAGAAAAAAATATCTTTTGTACAACAAGTGCAACATTTTGTTTTAAGAAATAAAGCTAAAAATCAGTAGTTGATGAAC
TCAACCACTAGATTCATACCAAATTTGAAGGCCTTTTATGGTAATGTCTATCACCAATGGCTCATATTGAGGACATCCTG
TACCGTTCATTAATTGATACTAGAATGGCAACAAGTAGAAAATGTAGAAATTTGGGTATCTATACTCCAAAAATGATTTC
AAATAACCAAAATTCAAAAGTTTGGTTATTCGTACTCAAACGAATAATTGATCTCAAATACTCGAATTGAAAGTACAGGT
GTTAGAATGTCTTACGTTAAAAGTATGTACATTAGTTTTCTTTATTCATAATCAATTGGTTTTTGAGTATATGTTTATTA
GCATTCGAGTAACCAAAAGAATACGTATATATTTCGATTGGGTACGGGTATACGAACGCCAAAAGTTTAAATGCATACCG
CTAAATATTTAGGAACTTATTAGAAGGCAATGTGCCCATCCCTAGACCCTAGTTGATACTTGTTAACATGGTTAGGGAAA
TGTTCTTATACAGTGGGATAAGTTTTGCTATGCTTATGTGAGTAAGCTAGGCAATAGGCATGAGCGAAAAAAAAAAAAAA
AGTTAGGCATGACCGGCTCCAACAAAACTTTGACTCTGACTCTGACTGTTCTAAAATTTGAAATAGGCCCATTTAAAACA
CAATATCCCTTAGCAAGATTAGGTATATGAATATTTGGGTCTATTAACAGTGGGCCAGATGATTGAAGCCCATTTAAATC
ACAACATCCCCTAGCAAGAGCTTCTTCAACGACCAAACAAACTTGTGTCTTCCTCGTCTCACTGCCTCCACCGCCGCCGG
CGAAATCAATCGTGTCTTTCTCTAATTACAGTAGTCAACA
>AT5G52390.1 | chr5:21265174-21268173 REVERSE LENGTH=3000
ATGGACATTTCCACTTATTGTCAATTGATTTTAAGTTGTAAACCTATAATCATATAAAATAAAAAAGATTGAAGAAGCAA
TGAATTGTTGACGTCTTTGAAACTGCATGGTAGAAAAGTTTTACTATATTCATGACCTTCTTGTTGATGATCTCCAAGAC
TCACCTGCCGAGCTTTGTTACATCATACTTGTTGTGTTATTTTTAATTTCTTAATTATATTAGACATTTTCAATTGATCT
TGGTGTGGTGTGCATTACAAATGACAAGAAATTATTTTATATTTTTTTTGGTTAGATGGCATATTTACTTGGTAAAATAT
ATCCATCATAATCGCTTATCTTTTGTAATATCATACCACACCTCATCAAGGAAAAAACAAACGGATTCATGTATCTTCTT
CTCTTCCTTATTTTCTCGATGCCTTCTATCTCTTCTTCTCTTCCTTATTTAATTAATTACTTCCATTTTCCAACAACCAC
CCAACTTAGCTAAAATAGTCCGCAAAATCGAAGTATGAACACTATTTGGTATACAATATTATGCTTGCTTTTTATTGTTA
AAAATATGTGAAATGTAATTGTCCCAAACTTTGAAAGGCAAATTTAGGAATTTATTTAGGTGACTTTGTTGAAGACCAAG
TTTCCGTATAAATGGAGAAAGGCAAAGACGGTCCATATATGCATTGTCACATAAGTTGGCCACTTATCCACCTCTGGAAC
ATTATATAGCTCTCCCCATTGGTTTAAAGTCTAGAGTGTGTCCACCTCCCTAAAGTCAAATCCATGAAACAATTAGGTAA
CACCAGTAATTAAAAACTCTTTCCTTTTATTTATAATAGAAAATGTTAAGTGGAGAAACAAAAAGACTTGCTTTGATTGT
GGCAAATGTCATCTTATTAGCATAGAGAAAAAAAAAAGAAGACATTGTAATAAGTTACTATATTTAGTATTACCTTAATT
TGTCCATGAATATGGATTAGAGACCAAGGAAGTAGAGACCAAGGAAGGGATGCCTTCATTATAACCATCAATCTTGATAG
TCACAGGCCCTGCCATGTGAACTAAAAAAACAATAAAAATTATATAAAGATGATATTTATAGTAACGTTAGGTTATGGTT
CGTGATTGCTTAGTAACTTAAGTATGTGTCTATCTTTGATATATAGTAACAAAAGCCCATGTATTGCTAATTTGATCTTA
CTCACACTTGGACACAAAAACAGAGAAGAAGTAGAAACATTTCCTCTAGAGAAATAGCGGTCCACAGTATAGAATGGTGA
TCCATCACTACACTTATGCTGTGATTAATAGAAACAAACAGAGTTCATTATTATTGTAAAGAACTTATGGCGCAAGCCGC
AGCAACAAATAGATTATGAGAATAAGAAGCAATCAACTCTGGAAGATAGAATAAGATGGATTTATCTGTACAGATGTGGT
CTTCTTAATCTTGCATAATAACGGCTTATTGTTACACATAACATAACACATAATGAATGGGCTAGTCCGTCCTCAGACCA
ACATGGGGGCCCATGGTTCGTTTGTTGCGTGAATTATGTGAGTTTATTAGAGACAGTATCGGTAACAATATTCATGTCGT
TACCACGTTTCCACTGTTTAGTTTTTATAAAACAAAATAAAAAAGTTAAGTAGCATTGGTTGAAATGACATGATAGGTCG
CCAAATTAATAAGAGTGATACTTTAGTAAACCACTAACCACATTAAAACATATAATGACTATTTATATAATGAAGACACA
GAGGTTTGGAACATGGAAGGTTTCTTTGTCGAGGAAACATGGAAGTTTCAACTGCACAAAAGAACAAAACAGATTAAATC
TCCTAATTCTATAGGGACACGTAACAACATAGTAATCAAACCTTTCAATGAAAATAGTAATTATTTTAAAACATAGTAAA
AGTGAATTTAATCATACTAAGTAAAATAAGATAAAACATGTTATTTGAATTTGAATATCGTGGGATGCGTATTTCGGTAT
TTGATTAAAGGTCTGGAAACCGGAGCTCCTATAACCCGAATAAAAATGCATAACATGTTCTTCCCCAACGAGGCGAGCGG
GTCAGGGCACTAGGGTCATTGCAGGCAGCTCATAAAGTCATGATCATCTAGGAGATCAAATTGTATGTCGGCCTTCTCAA
AATTACCTCTAAGAATCTCAAACCCAATCATAGAACCTCTAAAAAGACAAAGTCGTCGCTTTAGAATGGGTTCGGTTTTT
GGAACCATATTTCACGTCAATTTAATGTTTAGTATAATTTCTGAACAACAGAATTTTGGATTTATTTGCACGTATACAAA
TATCTAATTAATAAGGACGACTCGTGACTATCCTTACATTAAGTTTCACTGTCGAAATAACATAGTACAATACTTGTCGT
TAATTTCCACGTCTCAAGTCTATACCGTCATTTACGGAGAAAGAACATCTCTGTTTTTCATCCAAACTACTATTCTCACT
TTGTCTATATATTTAAAATTAAGTAAAAAAGACTCAATAGTCCAATAAAATGATGACCAAATGAGAAGATGGTTTTGTGC
CAGATTTTAGGAAAAGTGAGTCAAGGTTTCACATCTCAAATTTGACTGCATAATCTTCGCCATTAACAACGGCATTATAT
ATGTCAAGCCAATTTTCCATGTTGCGTACTTTTCTATTGAGGTGAAAATATGGGTTTGTTGATTAATCAAAGAGTTTGCC
TAACTAATATAACTACGACTTTTTCAGTGACCATTCCATGTAAACTCTGCTTAGTGTTTCATTTGTCAACAATATTGTCG
TTACTCATTAAATCAAGGAAAAATATACAATTGTATAATTTTCTTATATTTTAAAATTAATTTTGATGTATTACCCCTTT
ATAAATAGGCTATCGCTACAACACCAATAACTACACCCAAAAGAACATCTTTCCTTCGAATTTTCTTTCAATTAACATTT
CTTTTACTTGTCTCCTTGTGTCTTCACTTCACATCACAAC
>AT5G52400.1 | chr5:21269949-21272948 FORWARD LENGTH=3000
TATTGGAATTTGGGGGTATATTTAACGCGTGTGATGCAATTTCCAAAACATTATTGTTTTGATTTTGTATGAGTTATTTT
CTCAACTGCATATGTTATAAATTTATAATGATCACAATCCACACATAGTCACATACATCTAGTTTTTGGTATTTTATTAT
AAATAAGTGTTTAAGTCTAAAGTTGTATTTAGTTTGTTTTTTTTGGGTTTAACGAACAAGCTTCTGATAATGTTTTTTTA
AAAAATAGTCTCTATTTCTTTTCTTTTTGGATAGATTTACGAAAGTTTTAACAAGAAGGTTTGGTGATTTAGACATTCTT
AAACTAATGAGTTAATAGGTAATGTTATTTTTTTTGTTTTGGGACAAAAAAAGGGATACTCATGTTGTGTCCTAATATAT
TAGCTCAGTCGGACTAATTTATCTACGCGGTGCAACCATTTAAATTTCTACTAGAGAAAATTAAAAACCCAAAAATAGTG
AATGTATAGTATCGATGGCTAGTGGACCCATAAACACGTACTCAAGAACACAAACAATCAACTATTTCTTTTTTTTGGTT
AAAAAACAAACCATTAATTCTGGTTTCGTTCACATGAGTTTTATGGTTAAATCTAAATATACGACAATTTCTGTCACATG
ATTGTCGCTGGTTGAAATAGATCGGTAGTCTCTGTTAATTAGAAAATGACAAAGTGTTAGTTTTTTAACAAACAAAAAAG
AAGGAAAGTAATGTGTTAGCTAGTGAGAGTTCTGTAAGCCTGTAACATATAGCATATAGAACTTAAACAGTTTATACAAA
TTTTTATGACTTAGATACAATTTTGAAAGATTATATCTAGTATATATAGTATATATATGACCAAATAATAAAATAACATC
CAAAACTTAGATAATATATGGTCCAAAACATAGATAATACATGGCTCAAATAATACAACATAAAAATATAGACATAGTAT
ATTAAACTAAAAAAATAATCTAAAACTAATATTTTGTTTTTACAAAAATATTATTTAATGGATAAATTAGTACTTTTTAA
AAGTGTTTTTAAGCTGTTAATTAGATTACAAGGATGTTCTATATGATGATATTGAAAAGGGGCCAAACCTCCCATACGCT
AGGAACGTGGTGGGCTACAACGTGGAAGAAAAATTTTTCGTTTGTAGATGGATTTGCATTTTCGTAATCTACAAAAAAAT
TATATGAAAACTGAAAATATCTTAAATTTCAAAAATATAAATATTTTATTCTCATGAAGACGCATATGTTATGTTTAGAA
CAGTCGAAGCTCTCAAATGATTGATGATACTAGTGTTTCACCACTTGTTGTGCTATTTGTGTGAGTGTGACCTGCATGGT
ATTAATACGAATATTAGACTCTAACCGTAGATGAACAAATGGAATTTTCATCTACGAACCAAAACTATAACAGTTGTTTG
TTACGACCAAAAAACGGCTGTGTAAAGAGGACCTTTTATTGTATTTGTCAGATCTTGTGTTCTTATTTCGTATTTGTCAG
ATCTTGTGTTCTTAGTACTACAAGTCATAGCACCTCTACGCGTGTGATTAAAAAAATGTTTCATACGCGAAACTTTGACT
ATTTTGCTCATTAAGCTCTTTTACTTGAACTTATATTATAATATCTGAACTCCAATAATATTAGTAATATATTTCATTAC
TAATCCCAATTTATTAGATAACGCACGTGTCCTCTAAAACTCTAAATAAAATATGGAAAAAGACAAATGACGAGGCTGTG
TCTTGTTGATAAAGAGATCCAGTACGTGGTCCATGCCAGATATTATTGTGTTATGTGGTTTAAATAATAAATTGTGAATT
ATTGATGTGTGGTTTGATCTATTTTGGGCTTAAACGATTGAATCCTAAGGGTTTCACATTGAACTGTTAGAGCATTTAAG
ATTCATTCTCACATTCACAGTTAGGTAGTGATAGTGATCGATTTCACATATTGGGTCCAAAAGTAGAGCATTTCACATGT
ACAATTTCACTTGATTGTGATTTAACGCGTAATTTTTATATTCGGCTTTATAACTAGAAACCGAAAGATTCTACTTTTTC
ACTAACCGACCTTGTATATATTATATATCTTAAGTTTTGAACTTTTAGTTATCAACTAAATTAGGTTTTATTTTAAATTC
ACCACATACTTACACGTCACACATTTTTGTTAAACGGAGAAGTTTGTGTTTACATTATGTAATAAGACTTCCTTAAATTA
GTACTCGGAAAATGAATTTTTTATTTTTTATCAAATCTGATTCGAGTTAGTTCAAAAATTAAAAAAAGTAAGATGTGTGA
TTAAAGCAATACGAAAAATAAATCACAAAATTGAAGAGGGAAAAAAAAGCACTACAAATAGAGGACATAAACGTGTGATT
AGAGCTAATTAGTGTTTTAGTTTAAAACGTAGTTACTAGTTATAACCTAAGAACTTTATCCGGTTGAAAGAAGAGTAAAT
AATTAATTTTTCCAGTTGACAAAAAATAAAATAAAAAAATAAAAAGGTAATGTGTTTAAACCTTTTTGCCAATAAGGATT
AAAAGACAGCATCCTTACATTCACATCACTTTCAATATATTCAAAAAAGCAGCCAGAGATACAAACTGTACAAGACACTA
TAGAGAAATGGAAAAAGACAAGAAGCCTAAATGCCGATAATGTTTGACCAGAAAATGGTAAAGAAACGTTATATGTTAAT
ATGTTATGTACCAACATAAACTCAAATAAAATACAATAATACACTAAAATAATAGAGAGACGAGAATTTCATCGGTCAAA
GTCTGACATTCTTCAACACCCGAACCTAGAAAACATCTATAAATACCTCATTTGGTTCATTCCCATATTTCACCTGCAAA
CATTCTGAATACAACAACCCATATTGCACCTAAATCACTTCCTCATATACAATTCTTCACAACAGTAAAAAAATCCACAC
ATATTTTTTTGTTCTTATATACAAATTTGGAGAGATTGGG
>AT5G52410.2 | chr5:21272981-21275980 FORWARD LENGTH=3000
CATATTCTTCAAAGTTTTCGTCGTAGTTATTTGCCTCATGTTCTTGAAGCTCTTTCTGCGTTGTTGGATATGGCCAGTTC
GAGCTCAAAAGAAGCTTAGAGGAAACGGATTTGTTGGTCCAGCTCCTAGTTTTCCATTTGGAAACCTTAATGACATGAAG
AAACTGAAAATGGCCTCGGTTGTGGTGGATAATAGCAAATCTTCCACCATCATCAATCATGACATACACTCTATTGCACT
TCCACATTTCGCTCGGTGGCAACAAGAATACGGTAACTAATAAATCTATATCCTCTTATTTAAATTCCGGACAATTAGAC
CATATAAGTTGTTTAGCTAACAACATTTGGATTACCATATCTAAATATTAACGTAGATTATTGGTTACGTGTTATGTGAT
GCAGGGAAAGTATTTGTGTACTGGCTAGGGATAGAGCCGTTCGTGTACGTGGCCGATCCTGAATTCTTGAGTGTTATGTC
GAAAGGGGTATTGGGGAAGAGTTGGGGAAAACCAAATGTTTTTAAGAAAGACAGAGAGCCAATGTTTGGTACCGGTTTGG
TTATGGTCGAAGGAGATGATTGGACACGACATCGCCACATCATCACTCCTGCATTTGCCCCTCTTAATCTTAAGGTATAG
ATATGTACTTACAATAGTTAAACTTTTTTTAAAAAAATCGTTTGCATTGGCAAGAGTCCAAGTTGTAGAAAATTAATAGG
GTGACTAATCTAGTTCAACAATTTAGACTATATAGTCCTTTTCCAAAAGCATGAGCCACCATTTTTCATGACATAAATTT
CAAGGTCTTATGATGTTGAAAAGACTAGAAAGTACTATATTAGACTCATTCAAAATCAAAGATTCATACGAAATATTCCT
CTTTTTCTCATTACTTTTAATTATTCGTCTTAAAAACAGGTTATGACAAATATGATGGTGGAATCAGTCTCCAATATGTT
GGACCGATGGGGCATACAAATAAACTCGGGTAATCCCGAATTCGACATGGAGAGCGAGATCATAGGAACAGCCGGTGAGA
TTATCGCCAAGACAAGCTTCGGTGTCACGGGAGAAAATGGAACTCAAGTCCTCAAAAACCTAAGAGCCGTGCAATTCGCT
CTCTTCAACTCAAATCGCTACGTAGGCGTGCCATTCAGCAACATTTTGAGTTACAAGCAAACCGTTAAAGCGAAGGGGCT
AGGTCATGAGATAGATGGTCTCCTTTTGTCGTTCATAAACAAACGGAAGATATCTTTGGCTGAAGGAGATGACCAAGGCC
ACGATCTTCTCGGAATGTTGCTTAAGGCCGATCAGAAAGGGAATTTTACGGCGAAAGAGCTTGTGGACGAATGCAAGACA
TTCTTCTTCGCTGGCCACGAGACAACGGCTTTAGCACTAACGTGGACGTTTATGCTTCTTGCGATCCATCCCGAGTGGCA
AGACACGATCAGGGAAGAGATTAGAGAAGTCATCGGAGATTCCAAGATTGAGTATAACAAACTTGCCGGTCTAAAAAAGG
TACATTACCAAACACAGTACACAACAATCCACGTGCTTAATTATACGCATGCATACATTATGTTTGGACGCGTTCACAAA
ATAGTTTACAATTTGGCTTGGCATGTTCATATTTTCTTAATAAATAAACGAATTGAATGCACGTAAAAAAGATGATATTA
GCCTGAACGCCTGATACTACATAAGATTTCATAAAATTAAAATAAACGAAAAATATACCTTAAGTATACTTTAAGCCTAA
TTAATTAATACTTTAATATACATCTGATCAATGTGGTCAAAGTCAGTGGTCACATAGAAGTCAAAATCTACAAAACGTAC
AATGATCAAACCATAGAGGCGCGTCAACGACTGCGCTGACCAATGAACACGCCACGTAATCTTAAAAAAACTGAAAAATC
TAAGCCACGTGGCAATATCTTCTCATAATGAATATTCTATCTGTTTTTATTCATGACTAAAACGTGTGACACGCATATCA
TCAATGATACAATGAAATCACATCTTTTAGTTAATTAAATCACTTAACCTCCTGAATGTTAACTTTGATACTAATGAATA
TAACTTCCGATCATTTTATGCAGATGAGTTGGGTAATGAACGAGGTTCTCCGGCTATATCCACCGGCACCGAACGCACAA
CGACAAGCCCGAAATGACATTGAAGTGAACGGACGAGTGATTCCAAACGGAACAAACATTTGGATTGATGTGGTGGCGAT
GCACCACGACGTTGAGTTGTGGGGAGATGACGTTAACGAGTTTAAGCCTGAGAGATTCGACGGTAATTTGCACGGTGGTT
GTAAGAATAAAATGGGTTACATGCCGTTTGGATTCGGAGGGAGAATGTGTATCGGTCGGAATTTGACCACCATGGAGTAC
AAGATTGTCTTGTCGTTGGTTTTGTCCCGGTTCGAAATCTCGGTTTCGCCCGGTTATCGCCATTCTCCGACGTATATGCT
TTCTCTTAGACCGGGTTACGGTTTGCCTCTAATTATACGACCACTTTAGATTACATTACCGCACAAATATAAAGTTTTTA
TTTTCAAGTTTAATTAGGAGGATCAATTCTTTTCTTCTTTTTTTTTTTTGGTCGGCAGATCAAAATTTAACTATTTAAGT
CCTCGACTTTTAGTATATTTGTAAACGTGTCTTCTTTTTCCGGATAACGGAATACATCATCTTTTATTTCTTGTAATTTC
ACTGATTAATGCAATATACGATTTTGAGACTAAGATTCAAGATTGTGTGTGTGTGATAAAATATGTGTTAATATGTAAGA
TAAAAGATGGATGGGTTACACCTAATAAATAAATTAAGGTGGGTAAATTTTGAAAGTAGTAGATAAATGTAAGGGCCTTT
ACCGTAATTATACGAAAGGTTCGTATCACGTTTCTTGTCTCGTCTATGAAGCAACGGACCAAAGTAAAGCGTAAATGGAA
AATTCAGTTTCATGCGAATTTTCGAATCGTTTGCTAAATT
>AT5G52410.3 | chr5:21272981-21275980 FORWARD LENGTH=3000
CATATTCTTCAAAGTTTTCGTCGTAGTTATTTGCCTCATGTTCTTGAAGCTCTTTCTGCGTTGTTGGATATGGCCAGTTC
GAGCTCAAAAGAAGCTTAGAGGAAACGGATTTGTTGGTCCAGCTCCTAGTTTTCCATTTGGAAACCTTAATGACATGAAG
AAACTGAAAATGGCCTCGGTTGTGGTGGATAATAGCAAATCTTCCACCATCATCAATCATGACATACACTCTATTGCACT
TCCACATTTCGCTCGGTGGCAACAAGAATACGGTAACTAATAAATCTATATCCTCTTATTTAAATTCCGGACAATTAGAC
CATATAAGTTGTTTAGCTAACAACATTTGGATTACCATATCTAAATATTAACGTAGATTATTGGTTACGTGTTATGTGAT
GCAGGGAAAGTATTTGTGTACTGGCTAGGGATAGAGCCGTTCGTGTACGTGGCCGATCCTGAATTCTTGAGTGTTATGTC
GAAAGGGGTATTGGGGAAGAGTTGGGGAAAACCAAATGTTTTTAAGAAAGACAGAGAGCCAATGTTTGGTACCGGTTTGG
TTATGGTCGAAGGAGATGATTGGACACGACATCGCCACATCATCACTCCTGCATTTGCCCCTCTTAATCTTAAGGTATAG
ATATGTACTTACAATAGTTAAACTTTTTTTAAAAAAATCGTTTGCATTGGCAAGAGTCCAAGTTGTAGAAAATTAATAGG
GTGACTAATCTAGTTCAACAATTTAGACTATATAGTCCTTTTCCAAAAGCATGAGCCACCATTTTTCATGACATAAATTT
CAAGGTCTTATGATGTTGAAAAGACTAGAAAGTACTATATTAGACTCATTCAAAATCAAAGATTCATACGAAATATTCCT
CTTTTTCTCATTACTTTTAATTATTCGTCTTAAAAACAGGTTATGACAAATATGATGGTGGAATCAGTCTCCAATATGTT
GGACCGATGGGGCATACAAATAAACTCGGGTAATCCCGAATTCGACATGGAGAGCGAGATCATAGGAACAGCCGGTGAGA
TTATCGCCAAGACAAGCTTCGGTGTCACGGGAGAAAATGGAACTCAAGTCCTCAAAAACCTAAGAGCCGTGCAATTCGCT
CTCTTCAACTCAAATCGCTACGTAGGCGTGCCATTCAGCAACATTTTGAGTTACAAGCAAACCGTTAAAGCGAAGGGGCT
AGGTCATGAGATAGATGGTCTCCTTTTGTCGTTCATAAACAAACGGAAGATATCTTTGGCTGAAGGAGATGACCAAGGCC
ACGATCTTCTCGGAATGTTGCTTAAGGCCGATCAGAAAGGGAATTTTACGGCGAAAGAGCTTGTGGACGAATGCAAGACA
TTCTTCTTCGCTGGCCACGAGACAACGGCTTTAGCACTAACGTGGACGTTTATGCTTCTTGCGATCCATCCCGAGTGGCA
AGACACGATCAGGGAAGAGATTAGAGAAGTCATCGGAGATTCCAAGATTGAGTATAACAAACTTGCCGGTCTAAAAAAGG
TACATTACCAAACACAGTACACAACAATCCACGTGCTTAATTATACGCATGCATACATTATGTTTGGACGCGTTCACAAA
ATAGTTTACAATTTGGCTTGGCATGTTCATATTTTCTTAATAAATAAACGAATTGAATGCACGTAAAAAAGATGATATTA
GCCTGAACGCCTGATACTACATAAGATTTCATAAAATTAAAATAAACGAAAAATATACCTTAAGTATACTTTAAGCCTAA
TTAATTAATACTTTAATATACATCTGATCAATGTGGTCAAAGTCAGTGGTCACATAGAAGTCAAAATCTACAAAACGTAC
AATGATCAAACCATAGAGGCGCGTCAACGACTGCGCTGACCAATGAACACGCCACGTAATCTTAAAAAAACTGAAAAATC
TAAGCCACGTGGCAATATCTTCTCATAATGAATATTCTATCTGTTTTTATTCATGACTAAAACGTGTGACACGCATATCA
TCAATGATACAATGAAATCACATCTTTTAGTTAATTAAATCACTTAACCTCCTGAATGTTAACTTTGATACTAATGAATA
TAACTTCCGATCATTTTATGCAGATGAGTTGGGTAATGAACGAGGTTCTCCGGCTATATCCACCGGCACCGAACGCACAA
CGACAAGCCCGAAATGACATTGAAGTGAACGGACGAGTGATTCCAAACGGAACAAACATTTGGATTGATGTGGTGGCGAT
GCACCACGACGTTGAGTTGTGGGGAGATGACGTTAACGAGTTTAAGCCTGAGAGATTCGACGGTAATTTGCACGGTGGTT
GTAAGAATAAAATGGGTTACATGCCGTTTGGATTCGGAGGGAGAATGTGTATCGGTCGGAATTTGACCACCATGGAGTAC
AAGATTGTCTTGTCGTTGGTTTTGTCCCGGTTCGAAATCTCGGTTTCGCCCGGTTATCGCCATTCTCCGACGTATATGCT
TTCTCTTAGACCGGGTTACGGTTTGCCTCTAATTATACGACCACTTTAGATTACATTACCGCACAAATATAAAGTTTTTA
TTTTCAAGTTTAATTAGGAGGATCAATTCTTTTCTTCTTTTTTTTTTTTGGTCGGCAGATCAAAATTTAACTATTTAAGT
CCTCGACTTTTAGTATATTTGTAAACGTGTCTTCTTTTTCCGGATAACGGAATACATCATCTTTTATTTCTTGTAATTTC
ACTGATTAATGCAATATACGATTTTGAGACTAAGATTCAAGATTGTGTGTGTGTGATAAAATATGTGTTAATATGTAAGA
TAAAAGATGGATGGGTTACACCTAATAAATAAATTAAGGTGGGTAAATTTTGAAAGTAGTAGATAAATGTAAGGGCCTTT
ACCGTAATTATACGAAAGGTTCGTATCACGTTTCTTGTCTCGTCTATGAAGCAACGGACCAAAGTAAAGCGTAAATGGAA
AATTCAGTTTCATGCGAATTTTCGAATCGTTTGCTAAATT
>AT5G52410.1 | chr5:21273996-21276995 FORWARD LENGTH=3000
GAGATCATAGGAACAGCCGGTGAGATTATCGCCAAGACAAGCTTCGGTGTCACGGGAGAAAATGGAACTCAAGTCCTCAA
AAACCTAAGAGCCGTGCAATTCGCTCTCTTCAACTCAAATCGCTACGTAGGCGTGCCATTCAGCAACATTTTGAGTTACA
AGCAAACCGTTAAAGCGAAGGGGCTAGGTCATGAGATAGATGGTCTCCTTTTGTCGTTCATAAACAAACGGAAGATATCT
TTGGCTGAAGGAGATGACCAAGGCCACGATCTTCTCGGAATGTTGCTTAAGGCCGATCAGAAAGGGAATTTTACGGCGAA
AGAGCTTGTGGACGAATGCAAGACATTCTTCTTCGCTGGCCACGAGACAACGGCTTTAGCACTAACGTGGACGTTTATGC
TTCTTGCGATCCATCCCGAGTGGCAAGACACGATCAGGGAAGAGATTAGAGAAGTCATCGGAGATTCCAAGATTGAGTAT
AACAAACTTGCCGGTCTAAAAAAGGTACATTACCAAACACAGTACACAACAATCCACGTGCTTAATTATACGCATGCATA
CATTATGTTTGGACGCGTTCACAAAATAGTTTACAATTTGGCTTGGCATGTTCATATTTTCTTAATAAATAAACGAATTG
AATGCACGTAAAAAAGATGATATTAGCCTGAACGCCTGATACTACATAAGATTTCATAAAATTAAAATAAACGAAAAATA
TACCTTAAGTATACTTTAAGCCTAATTAATTAATACTTTAATATACATCTGATCAATGTGGTCAAAGTCAGTGGTCACAT
AGAAGTCAAAATCTACAAAACGTACAATGATCAAACCATAGAGGCGCGTCAACGACTGCGCTGACCAATGAACACGCCAC
GTAATCTTAAAAAAACTGAAAAATCTAAGCCACGTGGCAATATCTTCTCATAATGAATATTCTATCTGTTTTTATTCATG
ACTAAAACGTGTGACACGCATATCATCAATGATACAATGAAATCACATCTTTTAGTTAATTAAATCACTTAACCTCCTGA
ATGTTAACTTTGATACTAATGAATATAACTTCCGATCATTTTATGCAGATGAGTTGGGTAATGAACGAGGTTCTCCGGCT
ATATCCACCGGCACCGAACGCACAACGACAAGCCCGAAATGACATTGAAGTGAACGGACGAGTGATTCCAAACGGAACAA
ACATTTGGATTGATGTGGTGGCGATGCACCACGACGTTGAGTTGTGGGGAGATGACGTTAACGAGTTTAAGCCTGAGAGA
TTCGACGGTAATTTGCACGGTGGTTGTAAGAATAAAATGGGTTACATGCCGTTTGGATTCGGAGGGAGAATGTGTATCGG
TCGGAATTTGACCACCATGGAGTACAAGATTGTCTTGTCGTTGGTTTTGTCCCGGTTCGAAATCTCGGTTTCGCCCGGTT
ATCGCCATTCTCCGACGTATATGCTTTCTCTTAGACCGGGTTACGGTTTGCCTCTAATTATACGACCACTTTAGATTACA
TTACCGCACAAATATAAAGTTTTTATTTTCAAGTTTAATTAGGAGGATCAATTCTTTTCTTCTTTTTTTTTTTTGGTCGG
CAGATCAAAATTTAACTATTTAAGTCCTCGACTTTTAGTATATTTGTAAACGTGTCTTCTTTTTCCGGATAACGGAATAC
ATCATCTTTTATTTCTTGTAATTTCACTGATTAATGCAATATACGATTTTGAGACTAAGATTCAAGATTGTGTGTGTGTG
ATAAAATATGTGTTAATATGTAAGATAAAAGATGGATGGGTTACACCTAATAAATAAATTAAGGTGGGTAAATTTTGAAA
GTAGTAGATAAATGTAAGGGCCTTTACCGTAATTATACGAAAGGTTCGTATCACGTTTCTTGTCTCGTCTATGAAGCAAC
GGACCAAAGTAAAGCGTAAATGGAAAATTCAGTTTCATGCGAATTTTCGAATCGTTTGCTAAATTATGGCGTCTACAATG
GCGACATGGACACCAAGCTCTCTCCAGCTCAGAATTGCCCTAAATCACGGTATCTTCAAAGCTCCGGAGAGAGCGAAGAT
GACCAAGCTCAGTCGTCGTCTCCGTATATCATGCGTCGCGCAGAACGCAGAGCCAGGTCGCGATTCGGGTGAGAGTAACG
GGTCGGATCGTTTTCGTGGGTGGGCTGATTCGGGAGACGATGAGAACAATTCTCGCGGTGGCGATTGGTTTAAAGGTACG
GACTTTGGTTAACTTGGTAGATTTGTATTCGAATTTGGTTATAATATTCTGCAATTTTGTACCTTTTTCATGGTTTGTTG
AAGGAATTTGATTTTTGTTCAGGAACCTTGTTATCTGGAGTTGCTGGAATGGTTTTGTTCGTTGGGCTAACTTACGCAGC
TTTATCTTCCAAACGCAATGTCTTAAGTATGTGTTTCAATCTTCATTTAGTGATACAATGTAGTTGATTTTAATAATGAA
GTTATCAAATTTTGGTGAATGTTTAGGACCAAAAGTAGAAGTGATGGTGACCACAGTTACTAAAAGTTCAATTGATCAAA
TCAGCACGGATGAGAATGAAGGAAATATTGTGACTAGTCAAGATAACCAGGAAAGCTATAGAGGTATAAACCCGAACCGT
ATAGGTTAAGTTCTTTGGTGCTTATTTTATCTCTCAATGTGGTTACCTGTTTAACAAGCGTTCCCTTTTCTGGATGTTAG
TTTAGATTCACAAGTTTTATCTCCGGATGAAATAGATGTTGCGTCAAAATCCACGTCTACTAGGAAAGACAATGAGGAGG
CGGAGAAAGCATCGGTAAGCTCAGCGGAGAGATACACATCATCTACAGAGCTGGATGGAGTAGATACACATACCTCTCAA
ATCCCAAACGAAAAGCAGAAAGCCCGCCGTTATACAGGAATACCTGCTCCTTCTACAGTTCCACAAGTAGATTCTTTAAA
ACCTATCTTTCCAACGGTTGTGGATCCAGTTCAAAGTCAA
>AT5G52415.1 | chr5:21276904-21279903 FORWARD LENGTH=3000
GTTATACAGGAATACCTGCTCCTTCTACAGTTCCACAAGTAGATTCTTTAAAACCTATCTTTCCAACGGTTGTGGATCCA
GTTCAAAGTCAAATGTTTGCAGCTTTACAAGCTTTAAAGGTTACTGCTTTCAGATTATTTTGACCAATCTTTTGATGTGT
GAAGATACTGATTGCATATTTATAAAACCCTATTTAATTTTCAGGTTATTGAATCCGATGCTCTGCCTTACGATTTATGT
ACACGCCGTGAATTCGCTCGTTGGGTGGTTTCTGCAAGCAATACTCTATCGAGGTAACTATCAAAAAATCTCTTTCCTAC
TCTTGAAACATTGTGAAATATTTCACTGCCTTACAACGTGAAAATATCTTCATTGGTTATAGGAACTCAGCATCAAAAGT
ATATCCTGCCATGTATATAGAAAATGTTACTGAACTTGCATTTGATGATATTACACCTGAAGATCCTGATTTTCCATTCA
TTCAAGGTGATCATCGAATTTTTTGTACATTCACTCTGAAGTCTGAATCAGTGAAGTTATGTTTAATCTGCTTTCTTCAT
TTTTCATTGGATAGTATAGGTTTGGCAGAGGCAGGACTTATCTCAAGCAAACTCTCTAACAACAATATGCCTTCTTCTGA
GAGCAGTCGGGTTACGTTCTCCCCAGAAAGGTAGACGTGCTATTTATTTTCACCCAGCCATATACATTATACGCTATTAA
AAAGTAGCTATTGTTATGTGATATCCACTCTTTTCATCTCTTTTTCTCCCTCTGCAGTCCTCTAACACGTCAGGATCTAT
TGAGCTGGAAGATGGCTTTGGAATTTCGACAGCTTCCAGAAGCTGATAGCAAGGTTCTTTGTCTATTCCTTTCTTTTTCG
TTTGCCACATCTAGTCATTGTAGCGTCGTAAACCTTACACAACTCACTTTTCTTATTTCAGAAATTATACCAACTTTCTG
GTTTTCTTGACATTGATAAAATAAACCCAGAAGCATGGCCTGCCCTTATAGCTGACCTATCTGCTGGAGAACACGGAATA
ACAGCACTTTCTTTTGGTGAGTGAGATTCTTGCTTCTTAAGTAATCATATCATTAGAGTTTCACAACCAAAATTTGTTTT
TAAAAGTCTTGTGTCCATCATCTAGGGCGTACCAGATTGTTTCAACCGTCGAAAGCAGTTACAAAAGCCCAAACAGCTGT
GTCTCTTGCAATTGGTGATGCTTTTGAAGTAGTTGGTGAGGAGCTAGCTCGTATAGAAGCAGAGGCTATGGCCGAAAATG
TGGTTTGTGCACATAACGAATTGGTTGCTCAGGTCGAGAAGGATATTAATGCTAGCTTCGAGAAAGAGCTTTTAAGAGAA
AAAGAAATAGTAGATGCAGTGGAGAAATTGGCTGAAGAAGCAAAGTCAGAGCTAGCGAGACTTAGAGTTGAGAAAGAAGA
GGAGACTCTTGCATTGGAGAGAGAACGCACATCGATTGAAACAGAAATGGAGGCTCTTGCAAGGATACGAAATGAGCTTG
AGGAACAACTTCAAAGCCTTGCGAGTAACAAGGCAGAGATGTCATATGAGAAAGAGAGGTTTGATAGACTTCAAAAGCAA
GTGGAGGATGAGAACCAAGAGATACTCCGGTTACAAAATGAGCTTGAAGTTGAAAGGAACGCTTTATCCATTGCCAGGTA
TAGAATATAGTATCTTGAAAGTTCTTCTTTCTTTCCCAAGCAAGATCAAATGAGCATGAATAGATCTTACACAGTGAGAT
AGAGGCAAAACATTTCTTAATTACATTGATTAGTGAAACTCAAAAACTTTTATATTGAAAAATGTGACAAATCAAACATA
TGAGAGTTTAGCTCTTCAGATTATTTACTGTTTTGAGTTTTGTTTTTGAAGGGATTGGGCTAAGGATGAAGCGAGAAGAG
CAAGAGAACAAGCAAAAGTGCTAGAAGAAGCTAGAGGACGTTGGGAGAAGTATGGCCTAAAAGTGATTGTTGACAGCGAC
CTCCATGAACAGACAACAAAAACCGAATCTACTTGGCTGAACGCAGGAAAGCAAAATCATGTAGAAGGAACCATGAAAAG
AGCTGGAAATCTGATTGCTAAGCTGAAGAAGATGGCGAAAGATGTAGGAGAGAAATCCAGAGAAGTAATTTACTTGATCA
TAGAGAAGATAAGCCTTCTGATATCAGCCTTAAAACAACAAGTTCATGGCATGGAGAACAAAGCCAAAGACCTCAAAATC
AAAACTAAGTCTAAAGCAGAGGAAGTGTGGAGACAAACGAGCTTGAGGGCTGATGAGATCAGAAATATCTCTATAGTGAA
GGCTAAGGAGACTGTGGAAGAGTTTAAGGACAGAGTCGGTAAACTCGGCGAGAAATTCAAGTCGAAGTAGGTTTATGCGG
TTTGGTTGAAGATTAAGATTTGTTAGATAAAGATGCAAAACAATGAACTGTCTTAAATTCCAAAACCGGAAAGCTATGAG
CCCCAACTTAGATAGATGACTACACTGATTATATGATTGTGGTCTTCGCCAGTTTTTACTACTACCACCATTTAGTCTTT
GAATCCATTCTACAAGCAATTGAAGAATAAATATGGTATTGGATCAACTTCAAATTTTGAAACATGATAGGAAATTAAGT
TGAGTCTCACTAATTTTTCTTAATATCTGACCATATATTTAAAATTAGTTACCAAAACCTTGGCAGTAAATTTTTAGTTA
GATATGATAAAAGATACTATTGTTTTGATTAAAAAAAGGTAGAGATGATGAGATTTCTATGTTGAATTCAAAACAATAAA
ATAAATATTAGCTAAGATATCACGAAGTGATAAAGATGAATCTTTGATTAAATCACATTAAAAGTTGAAAAACGATATCA
TAAGAGATTTTGTGTTCTCTATATGTAACGCTATCTGGCAACATTCTTTCTGCTTTCCAATAAGGTTCATGAAGAATGGG
TAACACAATTTCGAATGCAACAACGTTATCATACGGTGAA
>AT5G52420.1 | chr5:21278817-21281816 FORWARD LENGTH=3000
AGAAGAGCAAGAGAACAAGCAAAAGTGCTAGAAGAAGCTAGAGGACGTTGGGAGAAGTATGGCCTAAAAGTGATTGTTGA
CAGCGACCTCCATGAACAGACAACAAAAACCGAATCTACTTGGCTGAACGCAGGAAAGCAAAATCATGTAGAAGGAACCA
TGAAAAGAGCTGGAAATCTGATTGCTAAGCTGAAGAAGATGGCGAAAGATGTAGGAGAGAAATCCAGAGAAGTAATTTAC
TTGATCATAGAGAAGATAAGCCTTCTGATATCAGCCTTAAAACAACAAGTTCATGGCATGGAGAACAAAGCCAAAGACCT
CAAAATCAAAACTAAGTCTAAAGCAGAGGAAGTGTGGAGACAAACGAGCTTGAGGGCTGATGAGATCAGAAATATCTCTA
TAGTGAAGGCTAAGGAGACTGTGGAAGAGTTTAAGGACAGAGTCGGTAAACTCGGCGAGAAATTCAAGTCGAAGTAGGTT
TATGCGGTTTGGTTGAAGATTAAGATTTGTTAGATAAAGATGCAAAACAATGAACTGTCTTAAATTCCAAAACCGGAAAG
CTATGAGCCCCAACTTAGATAGATGACTACACTGATTATATGATTGTGGTCTTCGCCAGTTTTTACTACTACCACCATTT
AGTCTTTGAATCCATTCTACAAGCAATTGAAGAATAAATATGGTATTGGATCAACTTCAAATTTTGAAACATGATAGGAA
ATTAAGTTGAGTCTCACTAATTTTTCTTAATATCTGACCATATATTTAAAATTAGTTACCAAAACCTTGGCAGTAAATTT
TTAGTTAGATATGATAAAAGATACTATTGTTTTGATTAAAAAAAGGTAGAGATGATGAGATTTCTATGTTGAATTCAAAA
CAATAAAATAAATATTAGCTAAGATATCACGAAGTGATAAAGATGAATCTTTGATTAAATCACATTAAAAGTTGAAAAAC
GATATCATAAGAGATTTTGTGTTCTCTATATGTAACGCTATCTGGCAACATTCTTTCTGCTTTCCAATAAGGTTCATGAA
GAATGGGTAACACAATTTCGAATGCAACAACGTTATCATACGGTGAAACGACATGCTCAAATCCAACTTCTACGATTGCG
AGCAGTTTCACGGAACATCCTCGCCTTCTTGCTATTCTGTCAAGATTGAGAATCTCGCACAACTTAACAATGAAAAATAC
CAATCTCGTCGTTTCACGGTAGGCGGGTATTACTGGTATGTAGCTATAATCTTGCTCTTATATATTACCATTTATGTTTT
ATGAGACATGTAACACATATAGACCATGATTTTACTATGTACACATTAGCTCCTGAAGGGTTAAATTAAATCTTCATCAT
AAGAAAAGAACATGAATCTTTCTTACTTTATGCAATAATATTTCTGTTAAAAAGAAAACCTGCAGGAAATTGATTATATA
TCCAAAAGGGAACGACGAGGACCATGGAAGTGGTTATATTTCAATGTACGTAGAAATAGACAGCACATCTGAAGTTTTTG
CATATGTCAAGTTCTTCGTCTACAATAAGAAAGAACAAATGTACTTTACTATTCAAAGTTGTTGGTTTAAAACATATCTA
TATTATTCAATATTTATATTAACTATATAAGACTTGTTCATTTGTCACATATGTCACGTTGAATTACTCCATTTTTTCTA
ATAGATACTGAAGTAAAGCGTTTCAATGCTTTAAGAATGGTATGGGGATTCTCTCAAATGCTTCCTCTCCACTTATTCGA
AAATCCAAAAAATGGATATATATTCGACGGGCAAAAATGCGAGTTTGGTGTTGAAGTGATGGTTGTTCCACCCCTTACCA
ATTGGGAAGTGATGTCTTTTGATCAGAAACTCTCACCATCCACATTCTCCTGGAGTGCCAATGGTTTCTCCTTATTGACA
GAGAATCTTTATGTGTCAAACAACTTTTCAGTTGGAGGAAGAGAATGGTGAGGCTAATAAGTCATTGAATATATATACAC
GTCTATGTATGCTAAGTGTATACAAAATAATGTGACTTTTCTATAGGTGTTTGAAGATGTATCCAAAGGGAAGAGAGGCA
GATGGCAAATGGTTGTCCTTATTTCTGCATATATATAGCTGATAGTGAAACCTTTTCGGAGGATGAGAAGATTTACGTGC
ATGCAGATCTCCGAGTATTATACCCACGTCCACATGTATACAACAATCACGTCACACAGAAACGTATAATTAACTTTGAA
ACACAATTTTCTATATTCTTGAATAAATCACTTAGTTGCTTTTTTCAAGTCTTAACTAAATTTTCAATACCTTACATATA
TTTATTTTTCTTGCAGTTAACGTCTGTTACAAGAAATCAACTCAAGGGTGGGGTTGCGAAGATTTTGCGGCTATAGCCAT
CGGGAGTGTAATTACTTGGACAATGACACTTTGACATTGGAGGTCGAATTTAAAGTTGTTTCTACAACCAAGTATTCTCA
CCCATGATCTAAGCTCTTCTTGTAGAATATCTACAATATTCCATATTCTACTACAAGTCTAGTAATCTACAATGCCTTGT
TTCATACGATTTCTAGTAATTAGTTCCTTTTTAGTTAAATCAATTCTACAGTTTATGGTTCCGGATTCATTTCCTGCTAA
CTAATTATATCATTTTTTATAACTAGTAATCATTGAAGCTTATAATTGAAATCTATAACTACAAAGCCTAGTGCACTTAC
GTCCAGAAAGCCAAAATAATTAGGCTTCCTATTAACACATATATTTATATGTTTCTTAAGAACTTTTACGAAATTACCTG
CATGTAGTTAAAATAATAAAATCTAAACTAATTGTGAGCACAACAATAATCCGCCACGTCTTCTAAACCTCTTCCATTCA
AAACTCTTCACTATCCGCCACGTGTCCCCTTCTTCACACTCTTTTTATCTTCCTCCACCTCTAAAACTTTCTCACCACAT
TTTCCCGAGAAAACAAAAAAAAAAAACTTACACCAAAACG
>AT5G52430.1 | chr5:21285046-21288045 REVERSE LENGTH=3000
AAGAAGAACAAAAGCATATGCGCGCATAGTATAGTTAGACCACTCACTGGGATCATTTGCAGTCACAGGAGCTTCAGTGC
TAGGAACTGATGGTGGTGGTGGTGGAGGAGGAGGTTGAACAGGATTCGTTCTGTTTTGGTTGTACACGTTTGGCGTTGAG
ATATCATCAAGGCCAATTTCACGCTCAAGGGTACTTTTAAAATCTCTTGAAACATCCTAAAACAAAAGACATGTAAACAA
ACAAAAACAGTTAGGCACAACATATACAAACAAACCTCATAATTTCTGAAAGTCTTGAGATAGAAATTAAACCTGTAGCT
CTCTAATCGTTGGCTGAAATGTACGCAGAGTTTTTCCAAGATTCCGAGCTACCTGCACGGATCATAGCAAGTAAAACACT
TCTTCAAAGAGCTAAAACAACTCTAAAAGACTATATGGAGAAGCAACAGTGATATCTTGAGCTCTTTTCTCTTCTCATTC
CCAAACTCAGACTCTCAAATGGCTCCGTATAGACGTCGAACTTTCTCCAAGTTAAGATTTTAAATCCACAGAGAATCAAA
CACTATTAAGCCAAAAGGTCATCTATCTCTAGCCTCAACTATACACCATACTCCAATTCTCATAAGAGAAACTAAACAGT
ACTAATTCATAAGTTGCTTAAACCCTAAAAAGATATGATTCCAAATCAATCATCAAGAAATTTTACACACACAAAGACAC
TAACCTCAGCAAGACCTTTAGGACCAAAGACTAACAAAGCAACAACACCAATAACCAAAGCCTCAGGTGCTCCAACACCA
AACAGAGACGCACGAATCATCATACTCTTACATCTTCTCTTCTTCTCTGCACACAAAAAACCACCCAACTTCAGAAATTA
AACAACTTTACAAAAACCCAGAAGTAAAGAAGCAATCATATCTCTGAAATCGAAACCTGGGTTTGAAGATTTCGGCGAGA
TTGAGATGCCCAAATGCTTTAAACCAATGTAAGGAGAGAAACGAGAAGAACCCAGAAGAGAAAACCATGAGGAGAGGTTA
GGTTTCGAAGCTTTATAACGAGATTGCAGAGGAGGATAAGAGAAAAGGTGAGATTTTGTAATCGTTGGTGATGAAGAAGA
AGAAGCTATAATCTGTAACGCCATGGCCATGGGCAGCTTCGAAATTGTAATATAGTTTTGTATGTAGCTTTGAAGACTAT
CTTAAGCCATAAATTCACTCCCTCAGCTTCATCACCAATCAAATGTCCAGAGCTTGAAAATGAAATAACAACACACACAA
AAAGATAAAACAGAGAAAATCTAAATTATCCTTTGGAAAATCTGAATGAGATAGTCGCAAACACAGAAATATTGGGCCGT
TAAAAATGTATGATATTTAATTTGGGCTTGATTTATTGGGCCTGAGCTGAGTTCTTTGGTTGCTCTCTTTCTCTTGGATA
AACTTTCTCTAAACATAGTGGAGTGTGCAAGTATCATAGTATTCTTTCCATTCTGTTTCGGGTTTTCTTTTATTCTCAAT
CGAATCGAGTAACAAGTGAGATTTGTGTTTATAGTTCTTCCTCAAACGTCGAATCATAGGGATAAATTTCAACAACAACA
ACTTCTTTTAAAGTTTTAGTTTAGTTATTCTTTAGAAATCTTAACTCGATAATGATACAGTACCAAACAAGTTGAGTATT
ATAAAGATACACAACCAATTTGATTCATGTATTGATTGGTGGTATTGAACTTAAACAACATAATTAATTAGGGAAGACTC
TTAGTTTTGACTGATGTCAACATGGTTCATATCCTAAAAAGGTAAAAAGAAAGAGTAATAATTAGTTTTCATTGTAGAGA
GACTTAATAAAGAAGAAAGTAACAAAAGTAGAAAAGAAAGGTAAAGGAGTGGCAGCCACACACACGCACGAGGGTTTGCT
CAAAAAGCCATCACACACAACAAGATGGTCTGCGCACGTGTGCTTCTTAATTCTTCTTGTTACCAACCTTTCTCCAATTA
TTTTATTTTGTTTTACTTAATGGGCATAAATAGTTACAAAGTTAAGGATACAAAATATATTGAAAACACTAATAATAACT
ATTTGTGAATAATTAGAGAATAGTATAGCAACAGTAGAGAAGAACATTCAAAAGAAATTAATAAAAGTGACTCTAGTTAT
AAAAAGATTAAAGAAATGCTCAAAACTTGAGAGGAGGTCACATGGGAGTTCCAATGATGAAGCGGCTTCTATTATATTAC
CTCTCTCACTTATTGATCGGTCCCCATATCATATGCGTACATAAAGGCTATGGGTCAACTCTTCCCCATGGTCTAATATA
TTTCTTCTTTCCTTTGAACAAGTATAGAATCATCCATTTTATAGGTACATTTGAAGACCAATAATTATTCTATAAAAAAA
ACACCTACATATAGACATTGGCCAACGTTAGTATTTTACGATACTAGTCTATATATACCAAAAAAAATTAAGTTCTAGAT
ATTACCCTTTTTCTTTTTGGAACTTTGATTTGAGAAAACCCACAATGCAGAGACAAATATATGTTCACAACCAATATATT
AGAATTTCTTTAACAAGTTTTAGTAACTATGTATGTAGATAAAAATTGAATCTGCATTTCTAGGGATTGAACCAAACCGA
TCAAACCGTTATTTACCCTCCCAAATGATGCATAACTATTTTAAGTGAAGCGCGTGTGGTGGTGTGAAGGAAAGGAACCA
TGAACCATCTAAAATGTGATGACGTGGCAAAAGCTCGTGGTGAAATTGAATGAAAAGCTGGACTAGATAACGACCGGTGT
GAGTGAGAGAGAGAGAGAGAGAATTCGATCCATCATTATACAAAACCTTCTTCGCTTTTTATTTGATTTATTTATCCTTT
TCTCATTTGATTTTCTCGGGAAAATCTCTCTGCGTAGTAGATCCAAGTGGTGGTTTCTGAGTAGTAGTAAGCAAGCAAAT
CTGGATGTTATTGTAGTCGGTGTGAATCTGAGTTCGAAAG
>AT5G52440.1 | chr5:21283896-21286895 FORWARD LENGTH=3000
AAGGTGTAGTTATATGGACTGATGATTCAGGAGGTGGAGTATACGGTGCAGTAGATGGCTCAGTTATAAACGCAGAGAAC
ACCGGAGGAGTGACTGGTTGAGTTTCATTAGCATAAGGTCCAACGGTAAAGACAGATTGAGGCTCCTTAGGCGAGAATGT
ATTGCTAGTAAGAGAAAGTGGACCAACAGGCGAGTGAGAAACCGATGAAGGATCCGATTGCAAAAACGAAGCTGGAGATG
AAGGAGGAGCTATAAAGGGAAGAACAACAGTAGTTGAAGTAGCTGAGTTTTGAACAGTAACTACCGGAACTCCAGATGTA
ACCGGTTCAGGTACAAGCACAGCATTACCAATCCTTTTATTGTTCTTCTGAGTTCCAAAACATGAATATAAACTCCAACA
TTTTCCCCATCTTCCCTTCTGTACAAATTAAACACACAAAATTAGACTCATCTTGATCCCCTTTAGAGAGAACTGTTTCA
ACAAAACTTTCTCAAAGTAAAAGCTTTTGATAATAAAGTTAATCTTGTTTAGTTTCTAATAAGTAGCTAAACGTTTGTAA
TTCACTTTTGGAGAAATTTATACTATCCGTGGAAAATTAACCAAACATGAAATAGAAACGCTTTTAACCTTTTTAATCAT
GGATGCTATTATGACTTGTAAAGCCAATCCACAAAAAGATTGAAAAAGCAACAACGCATCTTTTTACCTTTTTGAGACCA
CAATTGTAATCCAGAGAGAACAAATCAAAGTCGTGAAATCAAGAACTAAGCTCACCATTAGCTCTGATCTAGAATCGTAA
TCAAAATCAAAACACCAAAATCGCAAATTCAAATCACATTCACTACAGTTTCGTAACTATGAGCTAAATCAAAACAGCAA
AATCGCGAAATTCAAAACTAAGAACAGATCAAATTTTCAGAGCAATCATTCAAACAAAAGCTATAAATCTCGGAATCACG
ATCTAAATCAAGCAAGTAACAATACTGATCTATGAGCAGAAGAAAAACACATTTCAATCACGGAAAATCTGGAAGAAGAA
GCTTAGTAGTTTACCTGAGAAGAAGACGGCTGTACTCGAGACTCGGCGGTGACGATGGCGGTAGCGGCGGCGTTAACAGT
CTCAACGCTGTTATTAACAACGTTCCTCATCTTTCGAACTCAGATTCACACCGACTACAATAACATCCAGATTTGCTTGC
TTACTACTACTCAGAAACCACCACTTGGATCTACTACGCAGAGAGATTTTCCCGAGAAAATCAAATGAGAAAAGGATAAA
TAAATCAAATAAAAAGCGAAGAAGGTTTTGTATAATGATGGATCGAATTCTCTCTCTCTCTCTCTCACTCACACCGGTCG
TTATCTAGTCCAGCTTTTCATTCAATTTCACCACGAGCTTTTGCCACGTCATCACATTTTAGATGGTTCATGGTTCCTTT
CCTTCACACCACCACACGCGCTTCACTTAAAATAGTTATGCATCATTTGGGAGGGTAAATAACGGTTTGATCGGTTTGGT
TCAATCCCTAGAAATGCAGATTCAATTTTTATCTACATACATAGTTACTAAAACTTGTTAAAGAAATTCTAATATATTGG
TTGTGAACATATATTTGTCTCTGCATTGTGGGTTTTCTCAAATCAAAGTTCCAAAAAGAAAAAGGGTAATATCTAGAACT
TAATTTTTTTTGGTATATATAGACTAGTATCGTAAAATACTAACGTTGGCCAATGTCTATATGTAGGTGTTTTTTTTATA
GAATAATTATTGGTCTTCAAATGTACCTATAAAATGGATGATTCTATACTTGTTCAAAGGAAAGAAGAAATATATTAGAC
CATGGGGAAGAGTTGACCCATAGCCTTTATGTACGCATATGATATGGGGACCGATCAATAAGTGAGAGAGGTAATATAAT
AGAAGCCGCTTCATCATTGGAACTCCCATGTGACCTCCTCTCAAGTTTTGAGCATTTCTTTAATCTTTTTATAACTAGAG
TCACTTTTATTAATTTCTTTTGAATGTTCTTCTCTACTGTTGCTATACTATTCTCTAATTATTCACAAATAGTTATTATT
AGTGTTTTCAATATATTTTGTATCCTTAACTTTGTAACTATTTATGCCCATTAAGTAAAACAAAATAAAATAATTGGAGA
AAGGTTGGTAACAAGAAGAATTAAGAAGCACACGTGCGCAGACCATCTTGTTGTGTGTGATGGCTTTTTGAGCAAACCCT
CGTGCGTGTGTGTGGCTGCCACTCCTTTACCTTTCTTTTCTACTTTTGTTACTTTCTTCTTTATTAAGTCTCTCTACAAT
GAAAACTAATTATTACTCTTTCTTTTTACCTTTTTAGGATATGAACCATGTTGACATCAGTCAAAACTAAGAGTCTTCCC
TAATTAATTATGTTGTTTAAGTTCAATACCACCAATCAATACATGAATCAAATTGGTTGTGTATCTTTATAATACTCAAC
TTGTTTGGTACTGTATCATTATCGAGTTAAGATTTCTAAAGAATAACTAAACTAAAACTTTAAAAGAAGTTGTTGTTGTT
GAAATTTATCCCTATGATTCGACGTTTGAGGAAGAACTATAAACACAAATCTCACTTGTTACTCGATTCGATTGAGAATA
AAAGAAAACCCGAAACAGAATGGAAAGAATACTATGATACTTGCACACTCCACTATGTTTAGAGAAAGTTTATCCAAGAG
AAAGAGAGCAACCAAAGAACTCAGCTCAGGCCCAATAAATCAAGCCCAAATTAAATATCATACATTTTTAACGGCCCAAT
ATTTCTGTGTTTGCGACTATCTCATTCAGATTTTCCAAAGGATAATTTAGATTTTCTCTGTTTTATCTTTTTGTGTGTGT
TGTTATTTCATTTTCAAGCTCTGGACATTTGATTGGTGATGAAGCTGAGGGAGTGAATTTATGGCTTAAGATAGTCTTCA
AAGCTACATACAAAACTATATTACAATTTCGAAGCTGCCC
>AT5G52450.1 | chr5:21291750-21294749 REVERSE LENGTH=3000
CAATCACTTTGCTTCCTCCTTTCATTCCTCCACGAGGTGGTCCTCCACGACCACGAGGCGCACCACGTCCTCTGCCGCGA
GGCCCACTACGGCCTCTGTCACCACTACGGCCTCCTCCAAAGCTTCTTCCACCTCCAAAACCTCTTCCACCACCATCTCT
TCCACCTCTGAATCCTCCACCACCACGTCCTCCTGATTATAACAATACCAACATACAGAAAATTAACTAAACGGAAGAAC
AGAGTGTTATTAAAAATCTCTACTTTTATCTTTGAACTTTATTGAAACAGTGAAGATACAAAAGGCTCATGAATTAAAAC
CCTAACTACCAATTCAAACTACAGAAACCGTAATGATACGAATTCAGATTTGATACGGACAGGGTTATACTCTAGAGGCA
GACAGAACAAGAAAGACATAAACTTTAACTAAGGTTCTTACCTGTAACTGGGGGTCTCATATTTGCTTGTCTAAAAGTGA
AGAACGAAAGACGAGAACCGAAAAAAAACGAGGGCAAAGGAGAGAGATGTGCGGTGGTGGCTGATTTTAGAGTCTCTGTG
AGTTGGTTTATATATTAAGATTTTAGGGCTTTTAGGGTTTATGCTTTGGTAACATTTCTTGTATTTTATAAATAGGCCCT
TCTATTATATATATCTTAACTACATTAGTCTACTACATTGGTAACGATGGGTCCAAACTCCAAAGTATGGAGTTGGGTTT
GATCCGGATTGGGTCAAGATAATAATGGGCCGATTTTATTGGCCCAAAGTGGGTTTGTTTATGTCTCACGGAAAAGATAA
GTTAGGGTTTTATTTTTGTGAGACAAGAAGAGTTAGTTATTCACTTATTCTCAATTTCTCATAGAGAAATTACGAATATA
TCTAAGGTTCTCGATCATCTAAAGTTTTTAGGGTTCGACTTGCTCCTCCTCGTCTCTGCTTACCTATATTTGAAATCTTT
ATCACAAACTCAGCTAGCTATTACATCACTAATGGCCGAACGTTGTCAAAGAATTGATGAAGAGGTTGTTGCTTCTAGAG
ACGAGATCAGTTCGTTGCCCGACGATTTGCTTATCCAGATTTTGTTGCTTGTACCGATCAAAGATGCAGTTGGGACAATG
ATATTGTCAAAACGATGGCGTTATGTCTGGACGTTGTTGCCTAAACTCGAGTACAGTGATCCTGGTGATGAATGCGAAAG
CGTGTGGAAGTTTCTTGAAAAGTTATTGGAACTTCACAAGGCACCTTTTCTAGAAACTTTGTGCATCCAACTCGGTAAAA
ATTTTCTATTGAGGTAGATGTTGGGAAATTAGTTGCAAATGCAGTTGATCGCTTTGTGCGCAAGCTAGAGTTAGAGCTCC
ACTGGACGGCAGAGCCTACCAGCTTGCCTAAGAGTCTTTACACATGCAAAACACTTGTGGAATTGACTCTTTCGGACAAG
ATTATAGTGGATGTTCCTTCTTCGGTTTGCCTCCCGTCACTCAACATATTACGCCTTTTTTATGTGGTGTTCAAAGATGA
AAATTCTCTAGAGAGGCTTATATCAAGTTGCTCAGTTCTTGCCCGATCGAAAGTGGGCCTCGCCATCAGTGATAACCGGG
ACTACCGTTTCGCGAAGGTGCATAAGCTTCGCCTTGAAAAGCCACATATCGACGTTGTATGTCATACTGATGACAAGTTT
CTCAAAGCTATTTCCTTGGTCACGTATCTTGTGTTACCTTTGGAAGATCCAATGGTATCTATCCTTTTTATTATTATTGT
TTTTTTTCTTCTTGGCTGTTAGGTTTGATCACATTGATTTATATTGGCTTTTGATTTAGTCATTGAAGGCTCTGGATTTT
CGTGGCTTTACCTTCACTCGACTTGGAAAATTAGTGATATGTCCACATGGCCATCTCTGGTTGGATATAATTCCACTAAT
TCTCAACAACTCTCCTAAACTAAGATTTCTTGCTATCACTTCTGTAAGTAACAAGTAACAACGCAATCTCCTTGTTGTAT
AAACTGATTCTTTGATTCCACCTCATAGATTTTTATGTACTTGCATCCAGGTAAGTGGATATCGACCCGGAAATCTCCCA
TTGTCATGGTACCAACCAAGGTACTGTTCCCAGATGCTTGTCGGCTCATTTAGATGAGGAGTTTGTGTGGCATGGATATA
GAGGAAACGAAGAAGAGACACAGCTCATAAGATACATTTTTGCTAATGCAAAGTGTTTAAAGAAAGTGACAGTCACATCT
ATATGGGAACATTTTCAATCTTCAATCTTGAAGAGAGAGATATCAACCTTCCATCTTGAAGAGAGAGAGGTGATAGAAAC
GGTCTTAAAGTCTATGCCTAGAGTTTCAACAACGTCTACGCTTGTGTTTAAATGAAGAATGTATATTCTCTTACCATTTG
GTGCAAAACCACATCTATATGGGAACATATTCTAACTTCTTTGAACATATTGGACACATTGTTTCTTTGATGCATAACAT
TTTACCATTGCCGGGCCCATCGAGAATCTGGAAGAAAAATACAAATTTATGAGGGAATTGAATACTACATACCAACTTCG
ACAATTTTAGATTTTACCTTTGAAGTTATAGAACACAAACCTGAAATTTTTTTTATAAAATTGAAATGATAGTTTTTTTT
TGCAATTTTAGTGTTACAAAGAAAACCGAACCGAATAAAACGAAATTTTATCAAATTCCTATATTTTTAAATTTTATTAA
TAATAGATTTGCCAATGTTTTCTGGATTCAACCCGCTCTTGTATGCGACTGCCAATAAATATTTTAAAAGGAATAAAATC
CATTTGATTTTTCATTATTAGCCAAGTAATGATTCACTCTATTTATAAAGTTGACAAAATAAAAAAGTACTAATCCCTAC
ACACCACAAATCACACATCAATAGGGACAAAGCGAGAGAGAAGAGAGAGACCGGACCAAACACAAAGCCCTTAAAGATAG
GAAGATACTTTGTCATAGCTTTGCTATTTCTCAAAAAAAA
>AT5G52460.1 | chr5:21293759-21296758 REVERSE LENGTH=3000
AACAAGTAGGATTAAAATGGACAGTAGTTCTTATAGCCAAGCAAAAACAAGCATAGAAAAGACTGATGGAGATACAATCA
TTGGACGAAAATGTTGCATCAATATATATTAGTTCTAAAACGAGGATAAAATTTTCCAAATGAGACATAAAAGCATTATC
CATCTCTAGCTTAATACAACAAGCAAGGAGATAAAAACAAAACCCAGTAAATAAGTCTTAATACACAGGCACTACTGTCC
ACAGTTCCTCTATGAGGCTGGGGTCTTTTGTTTCTTCGGCATGCGGTAACCACCAACAACACAGGCATGGTCACGCTCAA
ACGGCTCGAGAGTCACCTGTTCTGCTGGCTTAAACTGCTCTTGTTGCAGCTTCTTCACCTCGCTCTGGAAGACTGCTTCT
GCTGCAACTGTAGAGTCGATACAGTTGGCCTGAACAGATGAGACATGTTTATTTAGCGACGGAAATACAAATTGAATAAT
AACAGAGGAGAACATTGTTGAATTTGATTAAGGATAAGAGCACTGACCTTGATTGAGATAACAAAGTGTCCACCAGTTTT
GAGGAAAAATGAGGCATTCAGGGCCAAGATTCTTGCCTTCAAGAGTTAGGCAAATAGATGGATTCAATTAAATAAAACAT
AAACAGAGAACCAAAATGAGAATAAAGAGAGACATTAACATAAACATAGAAACATTTATGGAATCATTGCAGATTTCTTG
GAGCAATCTCTGCTAGCTCAGCAATATTGCTACAACAATTGAGTCTCCAAGTTTAGTAATAAAGTAAAACTTCTAAATGA
CTTGAAAATGCAATTGTTGAAAACCAGAAGAAACCGAAAAGACTTCTTCCAAATCGATAAGATATACCAAATGAAGACAA
ATAAAAACTTTGAGATTAAAACAGATTTGCATGTTCAAAGTAAAAAATTTTAGTAAAAAGATACAAAGTAGCATCAGAAG
CTTGGAGTTTGCAACACCCATAAATGTTCTGAAGGGGAATCCAAGTAAAATCATCATCTGCCGATTTCATTGTACTGATT
TTTTTAAAAGCAAAAGATGCAATGCAATAAAAAAAAACTTTGAAGATATAACTGTAAAATAAAAAGGCTTCAAACATTTC
ATAGTAAATGAAATGTCATCATATGCCGATTTCAATGAACTGATATTTTAAAAGCAAAAGATGCAATGCAATATGACGTA
ACCTTTGTGAATAAAACTGTAGAAAGGGTAACTTCAAACTTTCATAGTAAGAAATATAGAACCAAACCTGATCTGGCTGA
GCAACATCAGAGAATATGACATCAACCATGCCCACGAGCATTCTGTACTTAGCCGGATGTCTAGCATCTTCAATGATTGG
AATAACGTTAGTTCTCTTCTTGGCCATGTTCACCAAATCTCTACCACTTCTATGAGAAAACTCAACAGCATAAACACATC
CCTCCTACAAATCATAAAGCAATAGAACAAAGATAAGTCTCAAACATAGGATAGAAATGGACCTACGGATAACTAAAATA
ATAATTTAGTGAAAGACTTACAGGGCCAACGAGGTCAGAAACATGAGAGACAGTGGTCCCAGAAGCAGCACCCAAGTAAA
GAACTTTGGCACCAGGTTTCTACAAAAGTTTTAACAAAGAACCAATTCAAGCACATGTCTTTCAATACAAAAAAAGAAAA
CAGAGTCAATGTGGTATGTGTATAGATGGACTTACGATCCAAATGTTGTCGACACCACCAAGAATTGCAGCAGCTAACTT
AGATCTAAACGGATTCCAAACTCTGTATTCAACCTTAGTTCCATCTTCATTCTGCAAAAGTGAAGTAGCTATAATATAAG
AACAAAAACAAACTCAATTTAATTATAAAGAAAACAATCCTCAAACTTCATACCTGAACAGAGATTCTCTTCTCATTGTA
AACAGCTTCACCAGGAACCAAATTCTTAGTGACAAGAGCATCTTCTTTACCCTTAGCAATAAACACTCCCGCATGTCTGT
GAGGCTCAACAATCACTTTGCTTCCTCCTTTCATTCCTCCACGAGGTGGTCCTCCACGACCACGAGGCGCACCACGTCCT
CTGCCGCGAGGCCCACTACGGCCTCTGTCACCACTACGGCCTCCTCCAAAGCTTCTTCCACCTCCAAAACCTCTTCCACC
ACCATCTCTTCCACCTCTGAATCCTCCACCACCACGTCCTCCTGATTATAACAATACCAACATACAGAAAATTAACTAAA
CGGAAGAACAGAGTGTTATTAAAAATCTCTACTTTTATCTTTGAACTTTATTGAAACAGTGAAGATACAAAAGGCTCATG
AATTAAAACCCTAACTACCAATTCAAACTACAGAAACCGTAATGATACGAATTCAGATTTGATACGGACAGGGTTATACT
CTAGAGGCAGACAGAACAAGAAAGACATAAACTTTAACTAAGGTTCTTACCTGTAACTGGGGGTCTCATATTTGCTTGTC
TAAAAGTGAAGAACGAAAGACGAGAACCGAAAAAAAACGAGGGCAAAGGAGAGAGATGTGCGGTGGTGGCTGATTTTAGA
GTCTCTGTGAGTTGGTTTATATATTAAGATTTTAGGGCTTTTAGGGTTTATGCTTTGGTAACATTTCTTGTATTTTATAA
ATAGGCCCTTCTATTATATATATCTTAACTACATTAGTCTACTACATTGGTAACGATGGGTCCAAACTCCAAAGTATGGA
GTTGGGTTTGATCCGGATTGGGTCAAGATAATAATGGGCCGATTTTATTGGCCCAAAGTGGGTTTGTTTATGTCTCACGG
AAAAGATAAGTTAGGGTTTTATTTTTGTGAGACAAGAAGAGTTAGTTATTCACTTATTCTCAATTTCTCATAGAGAAATT
ACGAATATATCTAAGGTTCTCGATCATCTAAAGTTTTTAGGGTTCGACTTGCTCCTCCTCGTCTCTGCTTACCTATATTT
GAAATCTTTATCACAAACTCAGCTAGCTATTACATCACTA
>AT5G52460.2 | chr5:21293463-21296462 REVERSE LENGTH=3000
CAACACAGGCATGGTCACGCTCAAACGGCTCGAGAGTCACCTGTTCTGCTGGCTTAAACTGCTCTTGTTGCAGCTTCTTC
ACCTCGCTCTGGAAGACTGCTTCTGCTGCAACTGTAGAGTCGATACAGTTGGCCTGAACAGATGAGACATGTTTATTTAG
CGACGGAAATACAAATTGAATAATAACAGAGGAGAACATTGTTGAATTTGATTAAGGATAAGAGCACTGACCTTGATTGA
GATAACAAAGTGTCCACCAGTTTTGAGGAAAAATGAGGCATTCAGGGCCAAGATTCTTGCCTTCAAGAGTTAGGCAAATA
GATGGATTCAATTAAATAAAACATAAACAGAGAACCAAAATGAGAATAAAGAGAGACATTAACATAAACATAGAAACATT
TATGGAATCATTGCAGATTTCTTGGAGCAATCTCTGCTAGCTCAGCAATATTGCTACAACAATTGAGTCTCCAAGTTTAG
TAATAAAGTAAAACTTCTAAATGACTTGAAAATGCAATTGTTGAAAACCAGAAGAAACCGAAAAGACTTCTTCCAAATCG
ATAAGATATACCAAATGAAGACAAATAAAAACTTTGAGATTAAAACAGATTTGCATGTTCAAAGTAAAAAATTTTAGTAA
AAAGATACAAAGTAGCATCAGAAGCTTGGAGTTTGCAACACCCATAAATGTTCTGAAGGGGAATCCAAGTAAAATCATCA
TCTGCCGATTTCATTGTACTGATTTTTTTAAAAGCAAAAGATGCAATGCAATAAAAAAAAACTTTGAAGATATAACTGTA
AAATAAAAAGGCTTCAAACATTTCATAGTAAATGAAATGTCATCATATGCCGATTTCAATGAACTGATATTTTAAAAGCA
AAAGATGCAATGCAATATGACGTAACCTTTGTGAATAAAACTGTAGAAAGGGTAACTTCAAACTTTCATAGTAAGAAATA
TAGAACCAAACCTGATCTGGCTGAGCAACATCAGAGAATATGACATCAACCATGCCCACGAGCATTCTGTACTTAGCCGG
ATGTCTAGCATCTTCAATGATTGGAATAACGTTAGTTCTCTTCTTGGCCATGTTCACCAAATCTCTACCACTTCTATGAG
AAAACTCAACAGCATAAACACATCCCTCCTACAAATCATAAAGCAATAGAACAAAGATAAGTCTCAAACATAGGATAGAA
ATGGACCTACGGATAACTAAAATAATAATTTAGTGAAAGACTTACAGGGCCAACGAGGTCAGAAACATGAGAGACAGTGG
TCCCAGAAGCAGCACCCAAGTAAAGAACTTTGGCACCAGGTTTCTACAAAAGTTTTAACAAAGAACCAATTCAAGCACAT
GTCTTTCAATACAAAAAAAGAAAACAGAGTCAATGTGGTATGTGTATAGATGGACTTACGATCCAAATGTTGTCGACACC
ACCAAGAATTGCAGCAGCTAACTTAGATCTAAACGGATTCCAAACTCTGTATTCAACCTTAGTTCCATCTTCATTCTGCA
AAAGTGAAGTAGCTATAATATAAGAACAAAAACAAACTCAATTTAATTATAAAGAAAACAATCCTCAAACTTCATACCTG
AACAGAGATTCTCTTCTCATTGTAAACAGCTTCACCAGGAACCAAATTCTTAGTGACAAGAGCATCTTCTTTACCCTTAG
CAATAAACACTCCCGCATGTCTGTGAGGCTCAACAATCACTTTGCTTCCTCCTTTCATTCCTCCACGAGGTGGTCCTCCA
CGACCACGAGGCGCACCACGTCCTCTGCCGCGAGGCCCACTACGGCCTCTGTCACCACTACGGCCTCCTCCAAAGCTTCT
TCCACCTCCAAAACCTCTTCCACCACCATCTCTTCCACCTCTGAATCCTCCACCACCACGTCCTCCTGATTATAACAATA
CCAACATACAGAAAATTAACTAAACGGAAGAACAGAGTGTTATTAAAAATCTCTACTTTTATCTTTGAACTTTATTGAAA
CAGTGAAGATACAAAAGGCTCATGAATTAAAACCCTAACTACCAATTCAAACTACAGAAACCGTAATGATACGAATTCAG
ATTTGATACGGACAGGGTTATACTCTAGAGGCAGACAGAACAAGAAAGACATAAACTTTAACTAAGGTTCTTACCTGTAA
CTGGGGGTCTCATATTTGCTTGTCTAAAAGTGAAGAACGAAAGACGAGAACCGAAAAAAAACGAGGGCAAAGGAGAGAGA
TGTGCGGTGGTGGCTGATTTTAGAGTCTCTGTGAGTTGGTTTATATATTAAGATTTTAGGGCTTTTAGGGTTTATGCTTT
GGTAACATTTCTTGTATTTTATAAATAGGCCCTTCTATTATATATATCTTAACTACATTAGTCTACTACATTGGTAACGA
TGGGTCCAAACTCCAAAGTATGGAGTTGGGTTTGATCCGGATTGGGTCAAGATAATAATGGGCCGATTTTATTGGCCCAA
AGTGGGTTTGTTTATGTCTCACGGAAAAGATAAGTTAGGGTTTTATTTTTGTGAGACAAGAAGAGTTAGTTATTCACTTA
TTCTCAATTTCTCATAGAGAAATTACGAATATATCTAAGGTTCTCGATCATCTAAAGTTTTTAGGGTTCGACTTGCTCCT
CCTCGTCTCTGCTTACCTATATTTGAAATCTTTATCACAAACTCAGCTAGCTATTACATCACTAATGGCCGAACGTTGTC
AAAGAATTGATGAAGAGGTTGTTGCTTCTAGAGACGAGATCAGTTCGTTGCCCGACGATTTGCTTATCCAGATTTTGTTG
CTTGTACCGATCAAAGATGCAGTTGGGACAATGATATTGTCAAAACGATGGCGTTATGTCTGGACGTTGTTGCCTAAACT
CGAGTACAGTGATCCTGGTGATGAATGCGAAAGCGTGTGGAAGTTTCTTGAAAAGTTATTGGAACTTCACAAGGCACCTT
TTCTAGAAACTTTGTGCATCCAACTCGGTAAAAATTTTCT
>AT5G52470.1 | chr5:21291290-21294289 FORWARD LENGTH=3000
AATCCAAAGGTTTGCATATATGTATAGGAAAAAAATCAAAAAAAATGATATTAATTACCAAATCAAGTTTCACATTCAGA
CATTTATTCCTAATATCCTAAATTTGGAAGATTTTTTTTTGGTAAATTAAATTAAAGATTAAGATACATGGTTAAGAATA
AATTGATATGGGAATATGTAATTTGTAGAAAGACAGAGAGAGTGAGGAAAAACTGACGAGGAAGCTGAAACCGGTGACGG
AGGCGAAAGAGGTGGCGATGGATGCGGCGGAGAGAGGAAGAGAGCCAAGATGGCCAACGAACATGACGGAGATAACTTGT
AGACAAAACTGAAGAAGACTCACGGCGATGAGTGGGCCTGAAAGCCATAGCTGCTTCTTCACTTCTTCCTTGACACTACT
TTTCTCTCCGATCAAAGGCCATGACAAATCACCCTCTCCTCTTTCTCTGTCGTCCCTCATTTTTTTTTGAGAAATAGCAA
AGCTATGACAAAGTATCTTCCTATCTTTAAGGGCTTTGTGTTTGGTCCGGTCTCTCTCTTCTCTCTCGCTTTGTCCCTAT
TGATGTGTGATTTGTGGTGTGTAGGGATTAGTACTTTTTTATTTTGTCAACTTTATAAATAGAGTGAATCATTACTTGGC
TAATAATGAAAAATCAAATGGATTTTATTCCTTTTAAAATATTTATTGGCAGTCGCATACAAGAGCGGGTTGAATCCAGA
AAACATTGGCAAATCTATTATTAATAAAATTTAAAAATATAGGAATTTGATAAAATTTCGTTTTATTCGGTTCGGTTTTC
TTTGTAACACTAAAATTGCAAAAAAAAACTATCATTTCAATTTTATAAAAAAAATTTCAGGTTTGTGTTCTATAACTTCA
AAGGTAAAATCTAAAATTGTCGAAGTTGGTATGTAGTATTCAATTCCCTCATAAATTTGTATTTTTCTTCCAGATTCTCG
ATGGGCCCGGCAATGGTAAAATGTTATGCATCAAAGAAACAATGTGTCCAATATGTTCAAAGAAGTTAGAATATGTTCCC
ATATAGATGTGGTTTTGCACCAAATGGTAAGAGAATATACATTCTTCATTTAAACACAAGCGTAGACGTTGTTGAAACTC
TAGGCATAGACTTTAAGACCGTTTCTATCACCTCTCTCTCTTCAAGATGGAAGGTTGATATCTCTCTCTTCAAGATTGAA
GATTGAAAATGTTCCCATATAGATGTGACTGTCACTTTCTTTAAACACTTTGCATTAGCAAAAATGTATCTTATGAGCTG
TGTCTCTTCTTCGTTTCCTCTATATCCATGCCACACAAACTCCTCATCTAAATGAGCCGACAAGCATCTGGGAACAGTAC
CTTGGTTGGTACCATGACAATGGGAGATTTCCGGGTCGATATCCACTTACCTGGATGCAAGTACATAAAAATCTATGAGG
TGGAATCAAAGAATCAGTTTATACAACAAGGAGATTGCGTTGTTACTTGTTACTTACAGAAGTGATAGCAAGAAATCTTA
GTTTAGGAGAGTTGTTGAGAATTAGTGGAATTATATCCAACCAGAGATGGCCATGTGGACATATCACTAATTTTCCAAGT
CGAGTGAAGGTAAAGCCACGAAAATCCAGAGCCTTCAATGACTAAATCAAAAGCCAATATAAATCAATGTGATCAAACCT
AACAGCCAAGAAGAAAAAAAACAATAATAATAAAAAGGATAGATACCATTGGATCTTCCAAAGGTAACACAAGATACGTG
ACCAAGGAAATAGCTTTGAGAAACTTGTCATCAGTATGACATACAACGTCGATATGTGGCTTTTCAAGGCGAAGCTTATG
CACCTTCGCGAAACGGTAGTCCCGGTTATCACTGATGGCGAGGCCCACTTTCGATCGGGCAAGAACTGAGCAACTTGATA
TAAGCCTCTCTAGAGAATTTTCATCTTTGAACACCACATAAAAAAGGCGTAATATGTTGAGTGACGGGAGGCAAACCGAA
GAAGGAACATCCACTATAATCTTGTCCGAAAGAGTCAATTCCACAAGTGTTTTGCATGTGTAAAGACTCTTAGGCAAGCT
GGTAGGCTCTGCCGTCCAGTGGAGCTCTAACTCTAGCTTGCGCACAAAGCGATCAACTGCATTTGCAACTAATTTCCCAA
CATCTACCTCAATAGAAAATTTTTACCGAGTTGGATGCACAAAGTTTCTAGAAAAGGTGCCTTGTGAAGTTCCAATAACT
TTTCAAGAAACTTCCACACGCTTTCGCATTCATCACCAGGATCACTGTACTCGAGTTTAGGCAACAACGTCCAGACATAA
CGCCATCGTTTTGACAATATCATTGTCCCAACTGCATCTTTGATCGGTACAAGCAACAAAATCTGGATAAGCAAATCGTC
GGGCAACGAACTGATCTCGTCTCTAGAAGCAACAACCTCTTCATCAATTCTTTGACAACGTTCGGCCATTAGTGATGTAA
TAGCTAGCTGAGTTTGTGATAAAGATTTCAAATATAGGTAAGCAGAGACGAGGAGGAGCAAGTCGAACCCTAAAAACTTT
AGATGATCGAGAACCTTAGATATATTCGTAATTTCTCTATGAGAAATTGAGAATAAGTGAATAACTAACTCTTCTTGTCT
CACAAAAATAAAACCCTAACTTATCTTTTCCGTGAGACATAAACAAACCCACTTTGGGCCAATAAAATCGGCCCATTATT
ATCTTGACCCAATCCGGATCAAACCCAACTCCATACTTTGGAGTTTGGACCCATCGTTACCAATGTAGTAGACTAATGTA
GTTAAGATATATATAATAGAAGGGCCTATTTATAAAATACAAGAAATGTTACCAAAGCATAAACCCTAAAAGCCCTAAAA
TCTTAATATATAAACCAACTCACAGAGACTCTAAAATCAGCCACCACCGCACATCTCTCTCCTTTGCCCTCGTTTTTTTT
CGGTTCTCGTCTTTCGTTCTTCACTTTTAGACAAGCAAAT
>AT5G52470.2 | chr5:21291290-21294289 FORWARD LENGTH=3000
AATCCAAAGGTTTGCATATATGTATAGGAAAAAAATCAAAAAAAATGATATTAATTACCAAATCAAGTTTCACATTCAGA
CATTTATTCCTAATATCCTAAATTTGGAAGATTTTTTTTTGGTAAATTAAATTAAAGATTAAGATACATGGTTAAGAATA
AATTGATATGGGAATATGTAATTTGTAGAAAGACAGAGAGAGTGAGGAAAAACTGACGAGGAAGCTGAAACCGGTGACGG
AGGCGAAAGAGGTGGCGATGGATGCGGCGGAGAGAGGAAGAGAGCCAAGATGGCCAACGAACATGACGGAGATAACTTGT
AGACAAAACTGAAGAAGACTCACGGCGATGAGTGGGCCTGAAAGCCATAGCTGCTTCTTCACTTCTTCCTTGACACTACT
TTTCTCTCCGATCAAAGGCCATGACAAATCACCCTCTCCTCTTTCTCTGTCGTCCCTCATTTTTTTTTGAGAAATAGCAA
AGCTATGACAAAGTATCTTCCTATCTTTAAGGGCTTTGTGTTTGGTCCGGTCTCTCTCTTCTCTCTCGCTTTGTCCCTAT
TGATGTGTGATTTGTGGTGTGTAGGGATTAGTACTTTTTTATTTTGTCAACTTTATAAATAGAGTGAATCATTACTTGGC
TAATAATGAAAAATCAAATGGATTTTATTCCTTTTAAAATATTTATTGGCAGTCGCATACAAGAGCGGGTTGAATCCAGA
AAACATTGGCAAATCTATTATTAATAAAATTTAAAAATATAGGAATTTGATAAAATTTCGTTTTATTCGGTTCGGTTTTC
TTTGTAACACTAAAATTGCAAAAAAAAACTATCATTTCAATTTTATAAAAAAAATTTCAGGTTTGTGTTCTATAACTTCA
AAGGTAAAATCTAAAATTGTCGAAGTTGGTATGTAGTATTCAATTCCCTCATAAATTTGTATTTTTCTTCCAGATTCTCG
ATGGGCCCGGCAATGGTAAAATGTTATGCATCAAAGAAACAATGTGTCCAATATGTTCAAAGAAGTTAGAATATGTTCCC
ATATAGATGTGGTTTTGCACCAAATGGTAAGAGAATATACATTCTTCATTTAAACACAAGCGTAGACGTTGTTGAAACTC
TAGGCATAGACTTTAAGACCGTTTCTATCACCTCTCTCTCTTCAAGATGGAAGGTTGATATCTCTCTCTTCAAGATTGAA
GATTGAAAATGTTCCCATATAGATGTGACTGTCACTTTCTTTAAACACTTTGCATTAGCAAAAATGTATCTTATGAGCTG
TGTCTCTTCTTCGTTTCCTCTATATCCATGCCACACAAACTCCTCATCTAAATGAGCCGACAAGCATCTGGGAACAGTAC
CTTGGTTGGTACCATGACAATGGGAGATTTCCGGGTCGATATCCACTTACCTGGATGCAAGTACATAAAAATCTATGAGG
TGGAATCAAAGAATCAGTTTATACAACAAGGAGATTGCGTTGTTACTTGTTACTTACAGAAGTGATAGCAAGAAATCTTA
GTTTAGGAGAGTTGTTGAGAATTAGTGGAATTATATCCAACCAGAGATGGCCATGTGGACATATCACTAATTTTCCAAGT
CGAGTGAAGGTAAAGCCACGAAAATCCAGAGCCTTCAATGACTAAATCAAAAGCCAATATAAATCAATGTGATCAAACCT
AACAGCCAAGAAGAAAAAAAACAATAATAATAAAAAGGATAGATACCATTGGATCTTCCAAAGGTAACACAAGATACGTG
ACCAAGGAAATAGCTTTGAGAAACTTGTCATCAGTATGACATACAACGTCGATATGTGGCTTTTCAAGGCGAAGCTTATG
CACCTTCGCGAAACGGTAGTCCCGGTTATCACTGATGGCGAGGCCCACTTTCGATCGGGCAAGAACTGAGCAACTTGATA
TAAGCCTCTCTAGAGAATTTTCATCTTTGAACACCACATAAAAAAGGCGTAATATGTTGAGTGACGGGAGGCAAACCGAA
GAAGGAACATCCACTATAATCTTGTCCGAAAGAGTCAATTCCACAAGTGTTTTGCATGTGTAAAGACTCTTAGGCAAGCT
GGTAGGCTCTGCCGTCCAGTGGAGCTCTAACTCTAGCTTGCGCACAAAGCGATCAACTGCATTTGCAACTAATTTCCCAA
CATCTACCTCAATAGAAAATTTTTACCGAGTTGGATGCACAAAGTTTCTAGAAAAGGTGCCTTGTGAAGTTCCAATAACT
TTTCAAGAAACTTCCACACGCTTTCGCATTCATCACCAGGATCACTGTACTCGAGTTTAGGCAACAACGTCCAGACATAA
CGCCATCGTTTTGACAATATCATTGTCCCAACTGCATCTTTGATCGGTACAAGCAACAAAATCTGGATAAGCAAATCGTC
GGGCAACGAACTGATCTCGTCTCTAGAAGCAACAACCTCTTCATCAATTCTTTGACAACGTTCGGCCATTAGTGATGTAA
TAGCTAGCTGAGTTTGTGATAAAGATTTCAAATATAGGTAAGCAGAGACGAGGAGGAGCAAGTCGAACCCTAAAAACTTT
AGATGATCGAGAACCTTAGATATATTCGTAATTTCTCTATGAGAAATTGAGAATAAGTGAATAACTAACTCTTCTTGTCT
CACAAAAATAAAACCCTAACTTATCTTTTCCGTGAGACATAAACAAACCCACTTTGGGCCAATAAAATCGGCCCATTATT
ATCTTGACCCAATCCGGATCAAACCCAACTCCATACTTTGGAGTTTGGACCCATCGTTACCAATGTAGTAGACTAATGTA
GTTAAGATATATATAATAGAAGGGCCTATTTATAAAATACAAGAAATGTTACCAAAGCATAAACCCTAAAAGCCCTAAAA
TCTTAATATATAAACCAACTCACAGAGACTCTAAAATCAGCCACCACCGCACATCTCTCTCCTTTGCCCTCGTTTTTTTT
CGGTTCTCGTCTTTCGTTCTTCACTTTTAGACAAGCAAAT
>AT5G52480.1 | chr5:21297763-21300762 REVERSE LENGTH=3000
GAAAATAGCAAATAGTGCAAAAATTTTATTCTTTGGAACATATTTGAATAATGTGATTATTTTCAGCTAATTATCGTCTT
CTCTTTGTCATAAACACAAAACAATGTATTTATCAATTATGTCTAAGGAAACATAAATTGATGAACAAGCAGAGTTTCAC
TTTCTGTCTACAAATTTGAAATTACACTTCCACAAAATCATATTATCGATAACAAACTTTTAAAATCACATTGAAAATCT
CAAATCACAATGAATGATTCTTCAATGTAACGTTGTGTTAGTTCCACGTTCGATAAAACAAACCAAAATATAAATACTAG
AATTCAACTCAAAATGTATGTGTATTCTACCTTTTGTTTTTGCAAAACTCAACTTCTTAAAACTCATACTAGTTAGAAGA
CAAATCACAGTGAGAATCAGAGAAAAATAATAATTTTAAAGCCTCATGAATGTGTATGAATTTTAACAATCACAAACTAA
GTAAAGAGTATCAGCTTCCTAATTAGATAGCAGTATCAGCTTTTTACTTCCTAGGCAAGCGATATCCACCAAAAACACAA
GCATGCTTTTCCTCACAAGAGTCAAGATGCAATATCTCTGTTGGTCTCAACTCTTCCATTTGTAACTTCTCCACTTCCAT
CTGATACACAGTTTCTGCTGCAATTGTTGAGTCTATAGAATTCGCCTGAAACAAGTAACTTAGAGTTAACCAAACAATGC
ACACTAAAAAGAGAATGATTTTGATTTGAATCAATGGTCAAAAAAGTTTTGTTACAAACCTTTATAGAGATCATAAAGTG
CCCTCCAGATTTGAGGAAATAAGAAGCATTGAGACTTAATATGTTAGCTTGCTCAGGGTGATTAACATCAGAGAATATGA
TATCAACCATTCCCACAAGCATTCTATATTTAGCAGGATGTCTAGCATCTTCAATGATTGGTATAACATTAGTTCTCTTC
TCCGCCATGTTCATCAAAACTTTACCACAAATATCAGAATGCTCAACAGCGTAAACACATCCCTCCTACCAATCAGAAAA
GCTAGATATAAGTAACATAGAGAGAAAACACTCACTCAATCTTAAAAGTTAGGGTTTAAGGTTTAGTGTTCACTTACTGG
ACCAACAATGTCAGAGACATGAGACACGGTGTATCCAGAAGAAGCACCAAGGTACAGAACTTTAACACCAGGTTTCTACA
ATTTCAAGAAACAAGTATTCATTAGTTTCGGTAACAGAAGAATAAAAGAGATTGTTACTTTAAGTTATGGGACTTACGAT
CCAAATGTTATCAACACCAGTGGTAATAGCATCAGCTAACTTAGATCTATGAGGGTTCCAAACTCTGTATTCAACAGTAG
ATCGGTCTTCGTTCTGAACAAAGATTCTCTTCTCATTGTAAATGATTTCACCAGGAACTAAGTTCTTGGTTACAAGAGCA
TCTGCTTTACTTTTGGCAACAAACACTCCTGCGTGCCTGTGTGGTGTCACTAACACTTTGCTTCCTCCCTTAATTCCACC
GTCCGATTCACTTTTAACTCTTCCAGGCCCTCTTCCACGGCCACTTTCGCCGCCTCTTCCACTGCCTCTTACGGCACTTC
CTTCACCGCCTCTGGCTAAACCTCTTCCACCTCTAACACCACCACCACGTCCTGAGCATAATCATACAGATAAAACCGAA
ATTAACTAATCAGAAGAGAGTATTATTAAATCTCCTATTAAACTTGGATTGAAGAAGTGAAGACTCAAAACAGTTTACGT
AACAAGCAATTCAGGTAGATATATTGTGACAAAACGAATTTGGAGTTAACAACCCTCAACCCTATACTATAGGTCGAACA
GAGAAATTAAACAAGTAGTAAAACAAAACGGCTGCTAGGGTTCTAACCTCTTTGGGGAGGTTTCATCTTTGCTATAGAGC
GAGAGCGAAAGCAACAAAGAGAAGGTTGATGTTAATCGATGTTTGCAGCTTTCGTGTTTGGTTTTTTTATTTTTTAGTTT
TTATCGAGCCCCTGCTAGGGTTTAAGAATGTTTATCTATTGGAATTTGGAGTTGGTATAGGAAAGCTGGAAAGGTTCCAT
TTATTTTTCCGATAAATATGGAAAAGTTTTTATTTATTACATTTAACAAATTCTGTTAAACAGTTTACTTCTTGTAGGAA
GATTTCAGATCCTATCGAACTCTTTTTATCGAATCACCACCATCAGATTTCTTGTTATGCAAGGAATACATGATTTTGAA
ATACAAAAGGTCAGAATATTAGGAGCTTAAGGCCCAATAATTAATTCAGGTAATGGGCTTATTAGACATGAATTGTTTTC
GTAAACTTAGTGCCATAAGGACTAGATTGTAAAATTTTGCATCTTATTGTTATAACTTTATATTGCAGATCAAGTAATCA
GAGATGCCTTCTGACTTTAAAGTCCAAAACAATCATTAGTTTAAACAAAACAAGAAGAGGAAAAAAAATCACACGAAGTT
GGACAAAAAACTCATAAAATTGATTTTTTTTTCATTAGTTAATAAACAATTAAGGCCTTGAATGATTGTAAATTCTAAAA
TGGTGTCTAGTTTGCATAAATAGATTTTTTTTTTTTGCTTTTCATTAATTAATAAAAAATTAAAAATTTAGATTTCTTAG
CTTTTCAGGAAACTTTTTTATGCAAACTAGAAACCATTTTAGAATCTACTACCATTCAAGGCCTAAAACTAAAACCAAAA
ACTACTTAGAATCTACAAATAATCAAAGAAGGCCTAAAACTAAATGACTTTCTGATATATATATTTCACAGATTTGACAT
TTTGATCCTCATCAGAAATGGATCCGCTGTCTTCACTGATGAAAAACGAAGAGCCAAAAAACTGGGCGGATCTTCCGACG
GATTTGATGTGTTTGATTCTGCTACGTCTTAGCGTGACTGAGATACTGGAGAACGCTCAGAAAGTGTGTAGATCGTGACG
ATATGTTTGTAAAGACCCATCCATATGGCGTAAAATCGAC
>AT5G52480.2 | chr5:21297530-21300529 REVERSE LENGTH=3000
AAAATCTCAAATCACAATGAATGATTCTTCAATGTAACGTTGTGTTAGTTCCACGTTCGATAAAACAAACCAAAATATAA
ATACTAGAATTCAACTCAAAATGTATGTGTATTCTACCTTTTGTTTTTGCAAAACTCAACTTCTTAAAACTCATACTAGT
TAGAAGACAAATCACAGTGAGAATCAGAGAAAAATAATAATTTTAAAGCCTCATGAATGTGTATGAATTTTAACAATCAC
AAACTAAGTAAAGAGTATCAGCTTCCTAATTAGATAGCAGTATCAGCTTTTTACTTCCTAGGCAAGCGATATCCACCAAA
AACACAAGCATGCTTTTCCTCACAAGAGTCAAGATGCAATATCTCTGTTGGTCTCAACTCTTCCATTTGTAACTTCTCCA
CTTCCATCTGATACACAGTTTCTGCTGCAATTGTTGAGTCTATAGAATTCGCCTGAAACAAGTAACTTAGAGTTAACCAA
ACAATGCACACTAAAAAGAGAATGATTTTGATTTGAATCAATGGTCAAAAAAGTTTTGTTACAAACCTTTATAGAGATCA
TAAAGTGCCCTCCAGATTTGAGGAAATAAGAAGCATTGAGACTTAATATGTTAGCTTGCTCAGGGTGATTAACATCAGAG
AATATGATATCAACCATTCCCACAAGCATTCTATATTTAGCAGGATGTCTAGCATCTTCAATGATTGGTATAACATTAGT
TCTCTTCTCCGCCATGTTCATCAAAACTTTACCACAAATATCAGAATGCTCAACAGCGTAAACACATCCCTCCTACCAAT
CAGAAAAGCTAGATATAAGTAACATAGAGAGAAAACACTCACTCAATCTTAAAAGTTAGGGTTTAAGGTTTAGTGTTCAC
TTACTGGACCAACAATGTCAGAGACATGAGACACGGTGTATCCAGAAGAAGCACCAAGGTACAGAACTTTAACACCAGGT
TTCTACAATTTCAAGAAACAAGTATTCATTAGTTTCGGTAACAGAAGAATAAAAGAGATTGTTACTTTAAGTTATGGGAC
TTACGATCCAAATGTTATCAACACCAGTGGTAATAGCATCAGCTAACTTAGATCTATGAGGGTTCCAAACTCTGTATTCA
ACAGTAGATCGGTCTTCGTTCTGAACAAAGATTCTCTTCTCATTGTAAATGATTTCACCAGGAACTAAGTTCTTGGTTAC
AAGAGCATCTGCTTTACTTTTGGCAACAAACACTCCTGCGTGCCTGTGTGGTGTCACTAACACTTTGCTTCCTCCCTTAA
TTCCACCGTCCGATTCACTTTTAACTCTTCCAGGCCCTCTTCCACGGCCACTTTCGCCGCCTCTTCCACTGCCTCTTACG
GCACTTCCTTCACCGCCTCTGGCTAAACCTCTTCCACCTCTAACACCACCACCACGTCCTGAGCATAATCATACAGATAA
AACCGAAATTAACTAATCAGAAGAGAGTATTATTAAATCTCCTATTAAACTTGGATTGAAGAAGTGAAGACTCAAAACAG
TTTACGTAACAAGCAATTCAGGTAGATATATTGTGACAAAACGAATTTGGAGTTAACAACCCTCAACCCTATACTATAGG
TCGAACAGAGAAATTAAACAAGTAGTAAAACAAAACGGCTGCTAGGGTTCTAACCTCTTTGGGGAGGTTTCATCTTTGCT
ATAGAGCGAGAGCGAAAGCAACAAAGAGAAGGTTGATGTTAATCGATGTTTGCAGCTTTCGTGTTTGGTTTTTTTATTTT
TTAGTTTTTATCGAGCCCCTGCTAGGGTTTAAGAATGTTTATCTATTGGAATTTGGAGTTGGTATAGGAAAGCTGGAAAG
GTTCCATTTATTTTTCCGATAAATATGGAAAAGTTTTTATTTATTACATTTAACAAATTCTGTTAAACAGTTTACTTCTT
GTAGGAAGATTTCAGATCCTATCGAACTCTTTTTATCGAATCACCACCATCAGATTTCTTGTTATGCAAGGAATACATGA
TTTTGAAATACAAAAGGTCAGAATATTAGGAGCTTAAGGCCCAATAATTAATTCAGGTAATGGGCTTATTAGACATGAAT
TGTTTTCGTAAACTTAGTGCCATAAGGACTAGATTGTAAAATTTTGCATCTTATTGTTATAACTTTATATTGCAGATCAA
GTAATCAGAGATGCCTTCTGACTTTAAAGTCCAAAACAATCATTAGTTTAAACAAAACAAGAAGAGGAAAAAAAATCACA
CGAAGTTGGACAAAAAACTCATAAAATTGATTTTTTTTTCATTAGTTAATAAACAATTAAGGCCTTGAATGATTGTAAAT
TCTAAAATGGTGTCTAGTTTGCATAAATAGATTTTTTTTTTTTGCTTTTCATTAATTAATAAAAAATTAAAAATTTAGAT
TTCTTAGCTTTTCAGGAAACTTTTTTATGCAAACTAGAAACCATTTTAGAATCTACTACCATTCAAGGCCTAAAACTAAA
ACCAAAAACTACTTAGAATCTACAAATAATCAAAGAAGGCCTAAAACTAAATGACTTTCTGATATATATATTTCACAGAT
TTGACATTTTGATCCTCATCAGAAATGGATCCGCTGTCTTCACTGATGAAAAACGAAGAGCCAAAAAACTGGGCGGATCT
TCCGACGGATTTGATGTGTTTGATTCTGCTACGTCTTAGCGTGACTGAGATACTGGAGAACGCTCAGAAAGTGTGTAGAT
CGTGACGATATGTTTGTAAAGACCCATCCATATGGCGTAAAATCGACATGCGAATCTTGAGTTACAACAAACCAGTACTG
GTGAACAATCCTGAGGCGATATGTCGTAACGCCGTTGATCGTAGCGAGGGTGGCTTGCTGGAGATCAACATTGGGGACTT
CGGGAGTGATTCTCTCCTTACATACATCGCGGAGAGGTTCTCCTCTAATTCTAGTTTTGACTTTTGATTACTTTTCATGT
AAGTCTTCAAGTGTCTGTTAAAAACAGATATCTCAAGATT
>AT5G52490.1 | chr5:21295857-21298856 FORWARD LENGTH=3000
GTTTTAATCTCAAAGTTTTTATTTGTCTTCATTTGGTATATCTTATCGATTTGGAAGAAGTCTTTTCGGTTTCTTCTGGT
TTTCAACAATTGCATTTTCAAGTCATTTAGAAGTTTTACTTTATTACTAAACTTGGAGACTCAATTGTTGTAGCAATATT
GCTGAGCTAGCAGAGATTGCTCCAAGAAATCTGCAATGATTCCATAAATGTTTCTATGTTTATGTTAATGTCTCTCTTTA
TTCTCATTTTGGTTCTCTGTTTATGTTTTATTTAATTGAATCCATCTATTTGCCTAACTCTTGAAGGCAAGAATCTTGGC
CCTGAATGCCTCATTTTTCCTCAAAACTGGTGGACACTTTGTTATCTCAATCAAGGTCAGTGCTCTTATCCTTAATCAAA
TTCAACAATGTTCTCCTCTGTTATTATTCAATTTGTATTTCCGTCGCTAAATAAACATGTCTCATCTGTTCAGGCCAACT
GTATCGACTCTACAGTTGCAGCAGAAGCAGTCTTCCAGAGCGAGGTGAAGAAGCTGCAACAAGAGCAGTTTAAGCCAGCA
GAACAGGTGACTCTCGAGCCGTTTGAGCGTGACCATGCCTGTGTTGTTGGTGGTTACCGCATGCCGAAGAAACAAAAGAC
CCCAGCCTCATAGAGGAACTGTGGACAGTAGTGCCTGTGTATTAAGACTTATTTACTGGGTTTTGTTTTTATCTCCTTGC
TTGTTGTATTAAGCTAGAGATGGATAATGCTTTTATGTCTCATTTGGAAAATTTTATCCTCGTTTTAGAACTAATATATA
TTGATGCAACATTTTCGTCCAATGATTGTATCTCCATCAGTCTTTTCTATGCTTGTTTTTGCTTGGCTATAAGAACTACT
GTCCATTTTAATCCTACTTGTTTCTGCATGCTGAATTGATTGTTGAAGTAGTTTGTTTTGAACATGATTATGCTCAAGAA
AAGGCGTAAAAGTATCACTTAGCTCTGAAAGGAACTCATTTTTTTTTGGTTAATAAAATTTTAAACACAAACAAACCGAC
TAAGTGTTATTGACATAAGTCTCAATACAGTTTCAAGTAATATTCGGCTTCTTCCACTATTGGATCAAAGTTATAGGCGC
CTTCTTCCATCGGTAGCGCATTTTTAAGTATTGCCAATTGGCGTGACCAATGAAAATAGTAAGTTTCAAAAGAAAACGGG
TAATCAGCAGAGGTAGAATCATTGTGGCGTCTCAAATCTTTAATTTTCTCAAAACAACGCTTCTCTAGATTCCCGACAAG
GTTGATACATTGGCGTAAATCGAGGTGTTCCAGGTGAGGACAACCGTCAAGAATGGCGTTTAAGCCTGTTTTGGTTAGTT
TGTTCCCACAAAGCTGGAGATGGCGTAGTTTAGGCATGCTTTCTGCAATTGCTATGGCATCATGATCATCATCATCCGAA
CTTAAGTAAAAGAGGCGGTTTAGCATCAATGTCTTCAGATTTGGACAAGACAGCCCTGCAAGTTTCATAGACTCTCCTGA
CAATGATATTCCTGAAACCTCAAGCTCTTCAAGCATTGGAAGTTTCACAACTGCTTGAACAAATCCATCGTCTGTTATTT
CTGAGCACATTAGTCTAAGGCTTCTAAGATTACTTGACCTACAAGTAATGGTGTGTAAAAAGTTATAAATCATAATCTTG
AGATATCTGTTTTTAACAGACACTTGAAGACTTACATGAAAAGTAATCAAAAGTCAAAACTAGAATTAGAGGAGAACCTC
TCCGCGATGTATGTAAGGAGAGAATCACTCCCGAAGTCCCCAATGTTGATCTCCAGCAAGCCACCCTCGCTACGATCAAC
GGCGTTACGACATATCGCCTCAGGATTGTTCACCAGTACTGGTTTGTTGTAACTCAAGATTCGCATGTCGATTTTACGCC
ATATGGATGGGTCTTTACAAACATATCGTCACGATCTACACACTTTCTGAGCGTTCTCCAGTATCTCAGTCACGCTAAGA
CGTAGCAGAATCAAACACATCAAATCCGTCGGAAGATCCGCCCAGTTTTTTGGCTCTTCGTTTTTCATCAGTGAAGACAG
CGGATCCATTTCTGATGAGGATCAAAATGTCAAATCTGTGAAATATATATATCAGAAAGTCATTTAGTTTTAGGCCTTCT
TTGATTATTTGTAGATTCTAAGTAGTTTTTGGTTTTAGTTTTAGGCCTTGAATGGTAGTAGATTCTAAAATGGTTTCTAG
TTTGCATAAAAAAGTTTCCTGAAAAGCTAAGAAATCTAAATTTTTAATTTTTTATTAATTAATGAAAAGCAAAAAAAAAA
AATCTATTTATGCAAACTAGACACCATTTTAGAATTTACAATCATTCAAGGCCTTAATTGTTTATTAACTAATGAAAAAA
AAATCAATTTTATGAGTTTTTTGTCCAACTTCGTGTGATTTTTTTTCCTCTTCTTGTTTTGTTTAAACTAATGATTGTTT
TGGACTTTAAAGTCAGAAGGCATCTCTGATTACTTGATCTGCAATATAAAGTTATAACAATAAGATGCAAAATTTTACAA
TCTAGTCCTTATGGCACTAAGTTTACGAAAACAATTCATGTCTAATAAGCCCATTACCTGAATTAATTATTGGGCCTTAA
GCTCCTAATATTCTGACCTTTTGTATTTCAAAATCATGTATTCCTTGCATAACAAGAAATCTGATGGTGGTGATTCGATA
AAAAGAGTTCGATAGGATCTGAAATCTTCCTACAAGAAGTAAACTGTTTAACAGAATTTGTTAAATGTAATAAATAAAAA
CTTTTCCATATTTATCGGAAAAATAAATGGAACCTTTCCAGCTTTCCTATACCAACTCCAAATTCCAATAGATAAACATT
CTTAAACCCTAGCAGGGGCTCGATAAAAACTAAAAAATAAAAAAACCAAACACGAAAGCTGCAAACATCGATTAACATCA
ACCTTCTCTTTGTTGCTTTCGCTCTCGCTCTATAGCAAAG
>AT5G52500.1 | chr5:21298575-21301574 FORWARD LENGTH=3000
TAAAAAGAGTTCGATAGGATCTGAAATCTTCCTACAAGAAGTAAACTGTTTAACAGAATTTGTTAAATGTAATAAATAAA
AACTTTTCCATATTTATCGGAAAAATAAATGGAACCTTTCCAGCTTTCCTATACCAACTCCAAATTCCAATAGATAAACA
TTCTTAAACCCTAGCAGGGGCTCGATAAAAACTAAAAAATAAAAAAACCAAACACGAAAGCTGCAAACATCGATTAACAT
CAACCTTCTCTTTGTTGCTTTCGCTCTCGCTCTATAGCAAAGATGAAACCTCCCCAAAGAGGTTAGAACCCTAGCAGCCG
TTTTGTTTTACTACTTGTTTAATTTCTCTGTTCGACCTATAGTATAGGGTTGAGGGTTGTTAACTCCAAATTCGTTTTGT
CACAATATATCTACCTGAATTGCTTGTTACGTAAACTGTTTTGAGTCTTCACTTCTTCAATCCAAGTTTAATAGGAGATT
TAATAATACTCTCTTCTGATTAGTTAATTTCGGTTTTATCTGTATGATTATGCTCAGGACGTGGTGGTGGTGTTAGAGGT
GGAAGAGGTTTAGCCAGAGGCGGTGAAGGAAGTGCCGTAAGAGGCAGTGGAAGAGGCGGCGAAAGTGGCCGTGGAAGAGG
GCCTGGAAGAGTTAAAAGTGAATCGGACGGTGGAATTAAGGGAGGAAGCAAAGTGTTAGTGACACCACACAGGCACGCAG
GAGTGTTTGTTGCCAAAAGTAAAGCAGATGCTCTTGTAACCAAGAACTTAGTTCCTGGTGAAATCATTTACAATGAGAAG
AGAATCTTTGTTCAGAACGAAGACCGATCTACTGTTGAATACAGAGTTTGGAACCCTCATAGATCTAAGTTAGCTGATGC
TATTACCACTGGTGTTGATAACATTTGGATCGTAAGTCCCATAACTTAAAGTAACAATCTCTTTTATTCTTCTGTTACCG
AAACTAATGAATACTTGTTTCTTGAAATTGTAGAAACCTGGTGTTAAAGTTCTGTACCTTGGTGCTTCTTCTGGATACAC
CGTGTCTCATGTCTCTGACATTGTTGGTCCAGTAAGTGAACACTAAACCTTAAACCCTAACTTTTAAGATTGAGTGAGTG
TTTTCTCTCTATGTTACTTATATCTAGCTTTTCTGATTGGTAGGAGGGATGTGTTTACGCTGTTGAGCATTCTGATATTT
GTGGTAAAGTTTTGATGAACATGGCGGAGAAGAGAACTAATGTTATACCAATCATTGAAGATGCTAGACATCCTGCTAAA
TATAGAATGCTTGTGGGAATGGTTGATATCATATTCTCTGATGTTAATCACCCTGAGCAAGCTAACATATTAAGTCTCAA
TGCTTCTTATTTCCTCAAATCTGGAGGGCACTTTATGATCTCTATAAAGGTTTGTAACAAAACTTTTTTGACCATTGATT
CAAATCAAAATCATTCTCTTTTTAGTGTGCATTGTTTGGTTAACTCTAAGTTACTTGTTTCAGGCGAATTCTATAGACTC
AACAATTGCAGCAGAAACTGTGTATCAGATGGAAGTGGAGAAGTTACAAATGGAAGAGTTGAGACCAACAGAGATATTGC
ATCTTGACTCTTGTGAGGAAAAGCATGCTTGTGTTTTTGGTGGATATCGCTTGCCTAGGAAGTAAAAAGCTGATACTGCT
ATCTAATTAGGAAGCTGATACTCTTTACTTAGTTTGTGATTGTTAAAATTCATACACATTCATGAGGCTTTAAAATTATT
ATTTTTCTCTGATTCTCACTGTGATTTGTCTTCTAACTAGTATGAGTTTTAAGAAGTTGAGTTTTGCAAAAACAAAAGGT
AGAATACACATACATTTTGAGTTGAATTCTAGTATTTATATTTTGGTTTGTTTTATCGAACGTGGAACTAACACAACGTT
ACATTGAAGAATCATTCATTGTGATTTGAGATTTTCAATGTGATTTTAAAAGTTTGTTATCGATAATATGATTTTGTGGA
AGTGTAATTTCAAATTTGTAGACAGAAAGTGAAACTCTGCTTGTTCATCAATTTATGTTTCCTTAGACATAATTGATAAA
TACATTGTTTTGTGTTTATGACAAAGAGAAGACGATAATTAGCTGAAAATAATCACATTATTCAAATATGTTCCAAAGAA
TAAAATTTTTGCACTATTTGCTATTTTCAGTTCTGCCTTCTAATAGATTAAACTTTCGTAATGAACTTCATCCTTGAAAA
TTTAAGAGTAAATTTGAAATTGGTCATCAGGTCATGTATTAAAGGGAAAAATAACAAAATAAAAATGTCAGAAGTGGGAT
TTGAACCCACGCCCTCTTACGAGGACCAGAACTTGAGTCTGGCGCCTTAGACCACTCGGCCACCCTGACTTTTTGTTTGT
ATAACTACACTAAACTTAATTGACATAGATTAAACGGATACTAATGCAAAATATGAAAATAGGCGCAATATCAATGTCTG
CTTGAGCTATATCATATTATCATTGAAAATAGACCAATTGGCTGTAACATTGAAAATAAAAGAAATAAGATGGCTGGACA
CGTGGAAAACAAATTGCAAAAGAAAATGATTGAAGGAAATGTGTGGATTTTCGTGTGTCGATGGTAAGCTTCTATCAACT
TCATTTATAACCTTTTTCTTATATGGGTTAACAATAACACAAGTAACATGTTCACCAATTATTTGTTCTACAAAAAAAAA
CTAACAATTTGGTAAGTTTAGAAAGAGAACCAGAACTAACCATAATCAATTCTAAAGCTATACCGTTTAAACTGACTAGT
CTCTCTTCTCTTTTGATGTCTCATTCTGCAAAATTTTCATTAGGAGAAACATTCAGTTTTTAGACTATTAGTACACATCA
TATACAATCTATCTACATTTTGTAAAACTCAAATGTGTTAATTAATCAGATCTAACTACATTTGTAAATTATTTATGCTC
TTTATACATTTTCAAAATGTAAAGATCCACAACAAGAGGA
>AT5G52510.1 | chr5:21304196-21307195 FORWARD LENGTH=3000
TTTCATTATTTCATTAGTTTTTTTGATATTTTATTTACACCATATCATGTTTCATAACTAATAAATACAATAAAATTACG
CCTTACTCGAAATTCAATATCCCGTAGAATATTATCAGCCGGATCACATTATGAATTATATGTTGAAAAATATAAGGATC
AACAATATCATATTTGCATTTATGTTTCTAGATTTAATATTTGTTTGAAAGACCTAAATAAATCTATAAGAAATTGATTG
AAATGTTCAAATCAATAGCATCTCGAGACTATGTTAAATATACGTCAAAATATATATATCCAATTAAGTACATCAATTAA
TTACATCTTGAGACATATAAGTTTGTGGTTCAAACCTTTTCTTAGAAAGTGCATGAACAAACCTATAACTCTTTTAGTCC
CCCTGTGCCCATAATTTCTATTTTCAATTGTTTCTAAATATTTGCTTTGAATATTAATTAAGTAGCTTTTGGATTTTCGA
TAGGGCCAACAAGTTGTTAAAAGTGGCAATTTGCTTCTACAAGTTTGGGGGTCCCCTTCGTTCTCATAGGCAATTTGAAA
CCTATTTTTATTTTATTTTATTTTTGTAATCCATTTTCTTCTGTGTTATACATATTTTAAATACGTTGGCAAAGTTATGG
AAGGTAGGGCTATTATAAAATAAAATAACCAATTATTGTTTGAAGAAGAACGAAAAAAATGAGAGCTTTATAAAATTCGA
GATAGCTTAGTATATGAGTATTATACTATAGTGCCGGCGATCCTTTTTTTCTTTCTTAAAGGTCAACCTGATTATGACCA
TAAGAACATAATTTTCGTGCTGATGGCTTTGAAAATGAATTCTTGCAACTCGAATAAGATAAAATCCATGCAATAAAAGT
GACGAATATAAACACAATTTAATAGTTTTTCGTTATCAAGAAAATTAATACGGTTTTCCAAATAAAACACGTTCGCTTTT
AGTAGCCTGTTTTGAATTGGGATTAATTAGTTTTTTTTTTTTTTGTATAGAACTACAATTTAACCTTTCGCAAAAAAAAA
AACTACAATTTAAAAGTTGCATGGTGACAGTGTTTTATGTTTTATCGGAAGAGGTAAAAAAGAAGGGTACGAACGGAAAC
ATCGCACTTGCATGTGAAAATCTGATGCTACTTTGTAACCCAAGTGGCATGTTTTTGTTATTTTCTCCTATTTTCTAGGG
CTTTATTTTAAGTTCAATGGATACGCCAAAATTGAGTTCTTCTTCTTTTTTTTTTGTCACGGAAATTTCCTAAACCATAT
ATATTACATTAGTAAGTGGAGATAGATTAAATGTTAAGTTGTGCAAAGGAAAGAAAAGATTAACTTTCTTTATTTCATAA
ATAGAATTGAATAAGAATTATTTTTCTAAGATATGGAAAGTTGGAAACATTGAAGTTTTAAATCAATGAATTTGAAGAAG
AATAAGTATTAAAGTATCTTGTTTGTTGAATTTATTATTTTGTGTTGTGTTTTATATTGTAGAATTAATTTAATGATAAT
TTTAATCATCTAAATCGAATAAAATTATCAAAATTATTATAATTATGTCGAAAATATATGTTATCATAAATTTAGGCTAT
GAATAGTGACATGCGAATATGCATTGGAGTGTGGTTTATCTACATTATCCGCATTTTGTAATTATTCTGTACTTTTTATT
TATTTGTGAAGCGGTATTCAACGGTGATGTGCGGTTCAATTATAATCAACTGCCATTTTTTAAAAACTATTGTATGAATT
GTTTTTTTCAATGAATACAACTTTGTTTGGAGGAAAAATCAATCATCCAAAATGATAAGTAAAAAATATTCATTATAATC
GTCATTTAACTTTTGTTTTGTTCGATCTGCTGACGCAATTTTCACATTTAATTCACTTGATCTATTTGACCTCGTGTTTT
GACCGTCTATTCTGTTGTCTCATTCGAGTTTTTTCGATGATCAAATTTTTTTTCAATTTTGATGAGACTATAAGAAAATA
ATCTAAAGTCATAAGTTTATTCAAAAAATTAACAATCAAGAACATAAATTACAAACTCACAGTTGTTTACAGTAATGTTT
TGAAGAAAACGGATATTTCAGGACATACGTAATATTCCTCAAAACTTATCTATTTTTTAATGAGATCAAAAATGTAAATT
TCATGAATTTTAAATACTGTACAGAGTATTTGTTACCGTAATTGTGACTATAGAGTTACTCGAATGTAATTTACAGTTGT
CGATTTTATTAATTTCTTTCATAATGGTTACTAAATAATTTAATAACTCGAATTCAATTACGGTAACATAAATATTCGAG
AACTTACCCAAGTTAACAAATTAAGGAAAGCAAAGAAAATTATGCAAGTAAGTGACCGACACGTGGCCTATGATCCTAGT
GAGATTAGCCGGTAATCTTGTGAAGTAAAATTACACAAAAAGAGTTAAAAAAGAAAGGAAACAAAGGGCATCCACAAGCC
CAAGCACTGAAAATATTTGGAAAAGACCAAACTCAAACTCAGTTACATACATACACCACACAGAGTTTATAACGTAACAG
ACTGTGATCACAATCCAACGCCACAGATCTTTCCATTAACAGACACGTGTCGTAATCATAGCTCAAGTTTCGTAAATGAC
AGAAAACATTCGGTTAGAAAACGGTGATGAAACTATTGCCGTCGAAACAAGACAGATGCAGGTGTTTGGGAGTCTCAACA
ACGAATCCTCACCGTCTGTTTATTTTCTAAAGGTTAATAACGTAAATTTAAATATCTAATCGGACGGTTATAAAGCCTCT
TACTCTTTCCTTTTATATATCGTCACTATCACCTCAAAATGCCATAAGAGAAAGCAACTTCTTCTTTTCTCTCTCTAAAT
TTCTCAGAGTATCTAATCTCTCTCTCTTCTCTCGTTCCATATTATCATGCGTTTCATAATTCAGTAAATTTTTTGAAATC
TGATCTGTTCTTTCTGAAGCTTTTGAGAGAATAATAAAAA
>AT5G52520.1 | chr5:21308112-21311111 FORWARD LENGTH=3000
TTGATTTCATGGTGGCTGCGCTTCGATCGAGGATAGCTTCTCCAGTGACGGAATTGTATGGGAAGGAGCATTTAATCTCG
ACTCAATTGCTCTACGAGCTCTCTCCTTGTTTCAAACTCGGTTTCGAGGCCGCGAATCTCGCCATTCTCGACGCCGCCGA
TAACAACGACGGTGGAATGATGATACCGCACGTTATCGATTTCGATATCGGAGAAGGTGGACAATACGTTAACCTTCTCC
GTACATTATCCACGCGCCGGAATGGTAAAAGTCAGAGTCAGAATTCTCCGGTGGTTAAGATCACCGCCGTGGCGAACAAC
GTTTACGGATGTTTAGTCGATGACGGTGGAGAAGAGAGGTTAAAAGCCGTCGGAGATTTGTTGAGCCAACTCGGTGATCG
ACTCGGTATCTCCGTAAGTTTCAACGTGGTGACGAGTTTACGACTCGGTGATCTGAATCGTGAATCTCTCGGGTGTGATC
CCGACGAGACTTTGGCTGTGAACTTAGCTTTCAAGCTTTATCGTGTTCCCGACGAAAGCGTATGCACGGAGAATCCAAGA
GACGAACTTCTCCGGCGCGTGAAGGGACTTAAACCGCGCGTGGTTACTCTAGTGGAGCAAGAAATGAATTCGAATACGGC
GCCGTTTTTAGGGAGAGTGAGTGAGTCATGCGCGTGTTACGGTGCGTTGCTTGAGTCGGTCGAGTCTACGGTTCCTAGTA
CGAATTCCGACCGTGCCAAAGTTGAGGAAGGAATTGGCCGGAAGCTAGTAAACGCGGTGGCGTGCGAAGGAATCGATCGT
ATAGAGCGGTGCGAGGTGTTCGGGAAATGGCGAATGCGGATGAGCATGGCTGGGTTTGAGTTAATGCCATTGAGTGAGAA
GATAGCGGAGTCGATGAAGAGTCGTGGAAACCGAGTCCACCCGGGCTTTACCGTTAAAGAAGATAACGGAGGTGTGTGCT
TTGGTTGGATGGGACGGGCACTCACTGTCGCATCCGCTTGGCGTTAACTTCACACACTCTTTTTTTTCTTCTTATTATTA
CCATATTATTATTAATTTTCGAGATTATTCTGATATTATTATCATTGTGATTTTCCATTTCGAAAAGTGTAGGAATCTTA
TGTAACAAAGAAAAAAAAAAGACTTTTATGTTTTTCTAATAATAAAAGAAAGAGTGATTGGGTTCTTTAATATTCTATAT
TTTGTAATATATCTTAGAATCACGAAGATATCATAGAATTTATGCCTTAAAAAGATGTAATATCTGAGGAAATTTTGCAA
AAGAATCTCGCAGGTGGAGCAATAACAACTTGACAAATAATGTGATTCTTAGACCTCATACCTATGAATTATTTTATTAG
ACTATTAACAAGTGAATTACTACATGGTATTGTAACTTGTCATGTTGGATATGAAATTCTTTCTTACAGATAATCATATT
GTATATATGCGTGTGATAAAAATTTATGATTGGACTCAGTTTTAACGTGAGTGAATGTGTTGGTGAGAATATAAGCTAAA
CAATACTAGTATACTTAGAGGAAACAATGTATGGCGACTTTTGTGGTCATGGACCTTATAGTTCAATTATTTTAACACTA
ATAAAAGTTGGCATTCGATGGGTCCATATCCGATGGCATTCGATGTTCTTATTTTATATTATGCTTATAAAGTATCCATC
TTTACGCGAGACTTGTAAAATCCGTGTCCTTGGAATATTTTAAGGCATATATGAAATATAACAAACCTGGTCATTAGAAA
AAGATAATATTATTATTGTTTGGTGCAAGCTGTTTGCGGCTAAAATTATGCAAAATCTTTTTGAAAGACCTCTCTTCTTA
ACCTCTTGTTTGTTAATTAAGATGATTTCTTTCTAATATACGCAACTAATACCGTGTTGAGTGTTTGATTGGATTGTTAG
ATTGTTTTCCAAGAAAAATCACATAGACAAAATTTTATCCATAATTTCTTCATAGAACAAATTGAGATAAACTTTTTGAT
CAAGCCAAGTATGTAATGTTACCAAATATATAAATAAAAAACGAAATTTTCATTTATTCATTCGAAATGCTACGAGGTCT
TAACACTTCCTGGTCCTATCTGAATTTGTGATGTAACCAACTTTCCTGATGACCACATTACATTATACATTCATATGAAA
TAAATGTTACATTCATTTAGTTAGAGAATTTTAATGCTTTGTTTTTTGAATAAACTGAAAAGTTCATTTATGACTCACAC
ATCTTATGCAGTTGACGTTGGTATATCTTTCACTTGATCTGAAGTACCTAGTAGCTGCAAGAAAAGAAAGTAACAAAAGA
CTTACACACGCTTGCAATAAATGTAAGATGGTTAGAAAAATGTGGCCATGTAGGCCTAGTGCATTATATTATTGGAGCAC
TAATAAGTCAATATATTCTTAAGAAAATATGCGATGTATTTCAATATGGTTTGGTGTGGTTCATCTTCAAATATATTATA
CAGACAATATAGAGATTATTTGAAAAATAATTCTTCTTAGGGATCAAGCATGAAGCAATATAAAAAAAAAAATGGCTCTT
GTTGAAAGGTAAACCAAGCATGAGTTTCTCGAGAGTTTATAAATGGTTAGTTTTAATAGTTTACACAATAACTTATTTAT
ATCAATGTGGATTCTTGTATTAGAAGAGTAAATTGTTGCTTAAAAAGCTAGAAAAAATAAATCAATTTTGTATTTTGTTA
GTATTATGATAACAACTAACAATGTAATGGCTTGAGTATTAATATTAAGTTTTATGTGTCCAGTCCAACGGGCAAGAAAT
GTAAAAGAACCCAGACTCTCACTTTATTGGGCTTATAGGTCCAATTAATAAAACTTAATGGGCTTATCCACACAACGAGT
TTACGAGGAGACTGTGAGAGTTTGTTTTCACAGTCATCATCATCTCTAAGAAACAAACTTGTATGACCTTTAAGCAGCAA
AAAAAGAAAAAACCACAAAACTTCTCTGAAAGGTGGATAA
>AT5G52530.1 | chr5:21315215-21318214 FORWARD LENGTH=3000
AAGTATTTTTTATAATCTTTGTATCTATCAAAATCACGGTAACATATGTAATTGGTACTTGATAATTAATTTTTATCATC
TTTGTATCTATCAAAATCATGGTAACATTAGTATTAGACTTTTAAATATGATACATTCTTATTTGACTATAAAATATGTT
TACTCCATTAATATTTAGATATACATTTGAAATCATAATTGGTAAGAAAAAGTTGTTTACCTTTTTACCAGTAAGTTTAT
TGCAACATGTCATTAAAACATAGTCCATTCAAATTCTAATTCATAATTTTAAGGTTTGAACATGAATAACATTTCAACCT
ATGAAAGTTTAGAAATCATTTGATAAACTTTTATATTCATTATAGCAATTTAATTCTTGAAAATTGGTAATCTTAGATTC
CTTTGACTAATCAAAAACTTGGTAATGTTGAGATATATATAAGTGATCAATCTAGTGAGGGGGTGGCCATACATAGGTGT
ATTAGTGCTTATGAGTTGGTAAGAAATATAGTCTCAAGAAATCTCTTCTTCTCTTCTTTAGTCTCCGCATGATTATTATC
TCGACATAATCATGTAAAAGATTTATGATTTAATATAAAACTATTACATAGATGATTTGTTTTAATATATATTTTTTCTA
AATATTCTAGATACCGGAACTTTCGAGAAAGAGATAATATCACAAAAAAACAGCAAATAGTAAGGTAAAATTTTCATTAT
TCTTATTTAAACATTTTTTTTAATAACATATGGATTCACCCAAATGTTATAATATCCATGGATATAGATATCCATATTAT
ATAAGATTTATGAAAGTATATCTTTGTATTTAATTTTTTTTATATAAGTCACATAATATGAGAACAATATTTTCTAAAAC
TATACAAAATAGATTATATAAATCTTGAAAAAGACCATGTATTTTGATTTAAAGATTAAGATCTCTGGATGTTCATCTTC
ATATTTATTTTTGTATTATATATTTATATTGTAATTAGTTTTTGTTATTTATAATATCAACAAATTCAGATCCGGATAAT
TGTTTCTCGAGGTAATTCGAATCGGAACATCTCGAAATTTTAAAGTATCTAGTTCTGTGTCGACTTTATTGTATTATATC
ATTATTTACACACAGGAAATAAGTTCTAAGCATATGATATTTTCAGTAGCAAAACTTTTTCTTATATAAGCTATTAAATA
TTTTTTTTCATAAAATATACTTTCAGTTTTTAGAAAATTTATAATTGGTAAAAATTTATTTACAAAGAGCGGGAGCCAGG
AAAAAAGAATTGTTATTATTTCAAGTGTAATTTTCTTAAACGTTGACATTTTTTTTGATTATATACTATACATTGATCAA
AATACACACGTGCAAAATTTTAATCTAATCATTAATAAATTTGATCTTTTTTATTTTACCGTTACGTTTGAAATTATAAT
ATAACGATGATTATTATTTTCTATATATCAAACCAAAAATAGCTATTTATACAATCCAAATCTTTTTCTTTTTTTAATCA
CACAAATCATTAACATTTGATGAAGTTGTTTCTTTTTCAATCTCCATCAAGATCATTAAAAATATCATTTTACAATAAAA
AAAAATTAGGGGTTAAAACATAAATAAAACAGAAAGTATAGGGGACAAATAACACAAAAACACCACCACGTCCGCCACCA
AAAGTTTTAACTTTCACACGAAGCTAGCCATGTCACTCTCTGCTCTTCTTGACCATTGACTTTTTTTAGAGATACAGAGA
TATGTCTTACTATTTAATTTCCTCATTTTGCAAAATGGTAAGAACGAAAAAGAATACCGTCATTGAGGGTAAAACCGTAA
ATATTAGGATACAAACGAGGGCAATTTAGGTATAAAAGAGGATGATAAATACGTGGTAATAGGTCACCACCACCAAGCTC
TTCTTATGTTCATCCCAAAAAAGCTTTAATAAAAAAATAATCGTTTCTCTATGAAGAAGAAGACGACGACGGAAGAGGAA
GACCTAGCATCGCCGACGATTTATTTTTGAATTTTCTTAGTCTAAGATATCTCCGGCGAGGAGACGTAGATTCATCGATC
TAATATTCATCGATCTCGTTCTTGTGGCTTTTTAAATCGCCCAGACTTTTAAGAGACGCTGGATTTGATATCCGAGAAGA
GCCGTTTGATAAATACGTAATCGATTCGAGCGGTGGATAGTGAAATTACGGCGGAGGAGTTGAATCGGATCTCGGTGGTG
GTGTGTTTCTGTATTTGAGTGAGGAGGAAGGAGAAATATAAAAAGTAGGTGGAGACTCAGGTATATGAAAACCCTAAGTT
CTTTGATTACTACTGCTCTTTGTTTATTGGTTCAATCAAGGAGAGATCTGTTTTGCTTATGGACGTCAATGGAAGATCCC
TTAGGCTGCGATACGCTTCGAATATTCTTTTCGCCATGGAAGATCCCTTAGGTTTCTGCAATTTTCTTGGGAGATCTCTT
AATCATGAGAACGATTTCTTTTTAACTCATCTTCCTCAGGAACTTAGTGGACATGAGTCTAGCCTTTACCCTTCTGATTT
GGCTCATCTATATGATAGAATTAGGACACGATGATACTCTGATTTTGGGCAAGTTTAATGGATCTTGGCTTCACGCGGCC
ATTCAAGTTTTTCCAGAATCTTCGATTTGGCCAAGGGCAGTGATCTGAAGTCAGATTTAATCGGACTAGAAACATGAATA
AATACTTGTTTTGTATGCTTTTAATGTCAAAACTCTGGAGGTTTTTTTCAGACTTATAGCGCAATCTGTCTTAAGGTAAA
GGCTCATAGAGTCTTTAACTTGACTGTCTAGCTATGAAGTTTTTTTGCCTGCAGTGACTCTATTATTGTATACTAGAAGT
AGGCAATAGCTCTTGCTTATGTTTTTTTTTTAATATGGTTTACTAATGAAAGGTTATTGCTTGCAGGTGAGGTAAGCGTT
CATAAAACAAAAATCAAGTTTTGTGGGAGTGCATTGAAGC
>AT5G52530.3 | chr5:21315215-21318214 FORWARD LENGTH=3000
AAGTATTTTTTATAATCTTTGTATCTATCAAAATCACGGTAACATATGTAATTGGTACTTGATAATTAATTTTTATCATC
TTTGTATCTATCAAAATCATGGTAACATTAGTATTAGACTTTTAAATATGATACATTCTTATTTGACTATAAAATATGTT
TACTCCATTAATATTTAGATATACATTTGAAATCATAATTGGTAAGAAAAAGTTGTTTACCTTTTTACCAGTAAGTTTAT
TGCAACATGTCATTAAAACATAGTCCATTCAAATTCTAATTCATAATTTTAAGGTTTGAACATGAATAACATTTCAACCT
ATGAAAGTTTAGAAATCATTTGATAAACTTTTATATTCATTATAGCAATTTAATTCTTGAAAATTGGTAATCTTAGATTC
CTTTGACTAATCAAAAACTTGGTAATGTTGAGATATATATAAGTGATCAATCTAGTGAGGGGGTGGCCATACATAGGTGT
ATTAGTGCTTATGAGTTGGTAAGAAATATAGTCTCAAGAAATCTCTTCTTCTCTTCTTTAGTCTCCGCATGATTATTATC
TCGACATAATCATGTAAAAGATTTATGATTTAATATAAAACTATTACATAGATGATTTGTTTTAATATATATTTTTTCTA
AATATTCTAGATACCGGAACTTTCGAGAAAGAGATAATATCACAAAAAAACAGCAAATAGTAAGGTAAAATTTTCATTAT
TCTTATTTAAACATTTTTTTTAATAACATATGGATTCACCCAAATGTTATAATATCCATGGATATAGATATCCATATTAT
ATAAGATTTATGAAAGTATATCTTTGTATTTAATTTTTTTTATATAAGTCACATAATATGAGAACAATATTTTCTAAAAC
TATACAAAATAGATTATATAAATCTTGAAAAAGACCATGTATTTTGATTTAAAGATTAAGATCTCTGGATGTTCATCTTC
ATATTTATTTTTGTATTATATATTTATATTGTAATTAGTTTTTGTTATTTATAATATCAACAAATTCAGATCCGGATAAT
TGTTTCTCGAGGTAATTCGAATCGGAACATCTCGAAATTTTAAAGTATCTAGTTCTGTGTCGACTTTATTGTATTATATC
ATTATTTACACACAGGAAATAAGTTCTAAGCATATGATATTTTCAGTAGCAAAACTTTTTCTTATATAAGCTATTAAATA
TTTTTTTTCATAAAATATACTTTCAGTTTTTAGAAAATTTATAATTGGTAAAAATTTATTTACAAAGAGCGGGAGCCAGG
AAAAAAGAATTGTTATTATTTCAAGTGTAATTTTCTTAAACGTTGACATTTTTTTTGATTATATACTATACATTGATCAA
AATACACACGTGCAAAATTTTAATCTAATCATTAATAAATTTGATCTTTTTTATTTTACCGTTACGTTTGAAATTATAAT
ATAACGATGATTATTATTTTCTATATATCAAACCAAAAATAGCTATTTATACAATCCAAATCTTTTTCTTTTTTTAATCA
CACAAATCATTAACATTTGATGAAGTTGTTTCTTTTTCAATCTCCATCAAGATCATTAAAAATATCATTTTACAATAAAA
AAAAATTAGGGGTTAAAACATAAATAAAACAGAAAGTATAGGGGACAAATAACACAAAAACACCACCACGTCCGCCACCA
AAAGTTTTAACTTTCACACGAAGCTAGCCATGTCACTCTCTGCTCTTCTTGACCATTGACTTTTTTTAGAGATACAGAGA
TATGTCTTACTATTTAATTTCCTCATTTTGCAAAATGGTAAGAACGAAAAAGAATACCGTCATTGAGGGTAAAACCGTAA
ATATTAGGATACAAACGAGGGCAATTTAGGTATAAAAGAGGATGATAAATACGTGGTAATAGGTCACCACCACCAAGCTC
TTCTTATGTTCATCCCAAAAAAGCTTTAATAAAAAAATAATCGTTTCTCTATGAAGAAGAAGACGACGACGGAAGAGGAA
GACCTAGCATCGCCGACGATTTATTTTTGAATTTTCTTAGTCTAAGATATCTCCGGCGAGGAGACGTAGATTCATCGATC
TAATATTCATCGATCTCGTTCTTGTGGCTTTTTAAATCGCCCAGACTTTTAAGAGACGCTGGATTTGATATCCGAGAAGA
GCCGTTTGATAAATACGTAATCGATTCGAGCGGTGGATAGTGAAATTACGGCGGAGGAGTTGAATCGGATCTCGGTGGTG
GTGTGTTTCTGTATTTGAGTGAGGAGGAAGGAGAAATATAAAAAGTAGGTGGAGACTCAGGTATATGAAAACCCTAAGTT
CTTTGATTACTACTGCTCTTTGTTTATTGGTTCAATCAAGGAGAGATCTGTTTTGCTTATGGACGTCAATGGAAGATCCC
TTAGGCTGCGATACGCTTCGAATATTCTTTTCGCCATGGAAGATCCCTTAGGTTTCTGCAATTTTCTTGGGAGATCTCTT
AATCATGAGAACGATTTCTTTTTAACTCATCTTCCTCAGGAACTTAGTGGACATGAGTCTAGCCTTTACCCTTCTGATTT
GGCTCATCTATATGATAGAATTAGGACACGATGATACTCTGATTTTGGGCAAGTTTAATGGATCTTGGCTTCACGCGGCC
ATTCAAGTTTTTCCAGAATCTTCGATTTGGCCAAGGGCAGTGATCTGAAGTCAGATTTAATCGGACTAGAAACATGAATA
AATACTTGTTTTGTATGCTTTTAATGTCAAAACTCTGGAGGTTTTTTTCAGACTTATAGCGCAATCTGTCTTAAGGTAAA
GGCTCATAGAGTCTTTAACTTGACTGTCTAGCTATGAAGTTTTTTTGCCTGCAGTGACTCTATTATTGTATACTAGAAGT
AGGCAATAGCTCTTGCTTATGTTTTTTTTTTAATATGGTTTACTAATGAAAGGTTATTGCTTGCAGGTGAGGTAAGCGTT
CATAAAACAAAAATCAAGTTTTGTGGGAGTGCATTGAAGC
>AT5G52530.2 | chr5:21315215-21318214 FORWARD LENGTH=3000
AAGTATTTTTTATAATCTTTGTATCTATCAAAATCACGGTAACATATGTAATTGGTACTTGATAATTAATTTTTATCATC
TTTGTATCTATCAAAATCATGGTAACATTAGTATTAGACTTTTAAATATGATACATTCTTATTTGACTATAAAATATGTT
TACTCCATTAATATTTAGATATACATTTGAAATCATAATTGGTAAGAAAAAGTTGTTTACCTTTTTACCAGTAAGTTTAT
TGCAACATGTCATTAAAACATAGTCCATTCAAATTCTAATTCATAATTTTAAGGTTTGAACATGAATAACATTTCAACCT
ATGAAAGTTTAGAAATCATTTGATAAACTTTTATATTCATTATAGCAATTTAATTCTTGAAAATTGGTAATCTTAGATTC
CTTTGACTAATCAAAAACTTGGTAATGTTGAGATATATATAAGTGATCAATCTAGTGAGGGGGTGGCCATACATAGGTGT
ATTAGTGCTTATGAGTTGGTAAGAAATATAGTCTCAAGAAATCTCTTCTTCTCTTCTTTAGTCTCCGCATGATTATTATC
TCGACATAATCATGTAAAAGATTTATGATTTAATATAAAACTATTACATAGATGATTTGTTTTAATATATATTTTTTCTA
AATATTCTAGATACCGGAACTTTCGAGAAAGAGATAATATCACAAAAAAACAGCAAATAGTAAGGTAAAATTTTCATTAT
TCTTATTTAAACATTTTTTTTAATAACATATGGATTCACCCAAATGTTATAATATCCATGGATATAGATATCCATATTAT
ATAAGATTTATGAAAGTATATCTTTGTATTTAATTTTTTTTATATAAGTCACATAATATGAGAACAATATTTTCTAAAAC
TATACAAAATAGATTATATAAATCTTGAAAAAGACCATGTATTTTGATTTAAAGATTAAGATCTCTGGATGTTCATCTTC
ATATTTATTTTTGTATTATATATTTATATTGTAATTAGTTTTTGTTATTTATAATATCAACAAATTCAGATCCGGATAAT
TGTTTCTCGAGGTAATTCGAATCGGAACATCTCGAAATTTTAAAGTATCTAGTTCTGTGTCGACTTTATTGTATTATATC
ATTATTTACACACAGGAAATAAGTTCTAAGCATATGATATTTTCAGTAGCAAAACTTTTTCTTATATAAGCTATTAAATA
TTTTTTTTCATAAAATATACTTTCAGTTTTTAGAAAATTTATAATTGGTAAAAATTTATTTACAAAGAGCGGGAGCCAGG
AAAAAAGAATTGTTATTATTTCAAGTGTAATTTTCTTAAACGTTGACATTTTTTTTGATTATATACTATACATTGATCAA
AATACACACGTGCAAAATTTTAATCTAATCATTAATAAATTTGATCTTTTTTATTTTACCGTTACGTTTGAAATTATAAT
ATAACGATGATTATTATTTTCTATATATCAAACCAAAAATAGCTATTTATACAATCCAAATCTTTTTCTTTTTTTAATCA
CACAAATCATTAACATTTGATGAAGTTGTTTCTTTTTCAATCTCCATCAAGATCATTAAAAATATCATTTTACAATAAAA
AAAAATTAGGGGTTAAAACATAAATAAAACAGAAAGTATAGGGGACAAATAACACAAAAACACCACCACGTCCGCCACCA
AAAGTTTTAACTTTCACACGAAGCTAGCCATGTCACTCTCTGCTCTTCTTGACCATTGACTTTTTTTAGAGATACAGAGA
TATGTCTTACTATTTAATTTCCTCATTTTGCAAAATGGTAAGAACGAAAAAGAATACCGTCATTGAGGGTAAAACCGTAA
ATATTAGGATACAAACGAGGGCAATTTAGGTATAAAAGAGGATGATAAATACGTGGTAATAGGTCACCACCACCAAGCTC
TTCTTATGTTCATCCCAAAAAAGCTTTAATAAAAAAATAATCGTTTCTCTATGAAGAAGAAGACGACGACGGAAGAGGAA
GACCTAGCATCGCCGACGATTTATTTTTGAATTTTCTTAGTCTAAGATATCTCCGGCGAGGAGACGTAGATTCATCGATC
TAATATTCATCGATCTCGTTCTTGTGGCTTTTTAAATCGCCCAGACTTTTAAGAGACGCTGGATTTGATATCCGAGAAGA
GCCGTTTGATAAATACGTAATCGATTCGAGCGGTGGATAGTGAAATTACGGCGGAGGAGTTGAATCGGATCTCGGTGGTG
GTGTGTTTCTGTATTTGAGTGAGGAGGAAGGAGAAATATAAAAAGTAGGTGGAGACTCAGGTATATGAAAACCCTAAGTT
CTTTGATTACTACTGCTCTTTGTTTATTGGTTCAATCAAGGAGAGATCTGTTTTGCTTATGGACGTCAATGGAAGATCCC
TTAGGCTGCGATACGCTTCGAATATTCTTTTCGCCATGGAAGATCCCTTAGGTTTCTGCAATTTTCTTGGGAGATCTCTT
AATCATGAGAACGATTTCTTTTTAACTCATCTTCCTCAGGAACTTAGTGGACATGAGTCTAGCCTTTACCCTTCTGATTT
GGCTCATCTATATGATAGAATTAGGACACGATGATACTCTGATTTTGGGCAAGTTTAATGGATCTTGGCTTCACGCGGCC
ATTCAAGTTTTTCCAGAATCTTCGATTTGGCCAAGGGCAGTGATCTGAAGTCAGATTTAATCGGACTAGAAACATGAATA
AATACTTGTTTTGTATGCTTTTAATGTCAAAACTCTGGAGGTTTTTTTCAGACTTATAGCGCAATCTGTCTTAAGGTAAA
GGCTCATAGAGTCTTTAACTTGACTGTCTAGCTATGAAGTTTTTTTGCCTGCAGTGACTCTATTATTGTATACTAGAAGT
AGGCAATAGCTCTTGCTTATGTTTTTTTTTTAATATGGTTTACTAATGAAAGGTTATTGCTTGCAGGTGAGGTAAGCGTT
CATAAAACAAAAATCAAGTTTTGTGGGAGTGCATTGAAGC
>AT5G52540.1 | chr5:21323703-21326702 REVERSE LENGTH=3000
TGTTATTCTGTCTTTATGTTACTTTGTGTCATCTTCTAAATACTTTTACATATACCTTGCAGGATACTGGTGGGTTTGTA
GATGAAGAAAGCGATGGATCTCAAGCTTCTGCACAGTCATCAAGCTCCCAGGCAGTTAGCCATTCAGATGAAGCAATGTC
TCGTCCATCAGGTGTTAAGGCGGCAAAGGCCGCGAAAGCTAAAAGGACTCTGTCAGTGATTAAGAGCATGTGGGAGATTA
AGCAGAAGGAATTTGAATTGAACGAGAAGCTTAGCAAGAAGACGTTGTTGGAGACTCTACTTCGAAAAACAGCGCCGCTT
AGTGATCTTGAAATGGCTTTAAAGAACAAACTTATCACTGACATATTGTCAAATGCTTGAATGGTGTCTTTTATGTCTTG
AAAGTTAGTCTTTTTTGTTTCGGTTAACGCTTCTTCACTTGTTTTTGTTCAGTTAGGTTATGAATCTTAAGTTGTTTGTG
TTCTGTTCTAAATTGGTTTGGTTGTGCTCTGTTCTAATTGGTTTGTGTTAGTGTTCAAATGGATTGGTTTGTGTTCTGTT
CTAAATGAATTTAAATTCGATTTCAGAGTTTAAAAGGATGAAGTCCATGTCGAGATGCAAGAGTTCAAGGAAGCATAAAT
AGCAAGTACATGCAAGTGTTGTTCTGTTTTGTGTAGAAGTATATAGGCTATGGTCGTGTGAAGATTCACTTGAGTTTGTG
TGTCAAATTTTGTGAGTGTATCAAGTTTTGAGAGTGTAGAGTCTGTGTCAAGTTTTGAGAGTCAAATGTATCCCAAACAC
TTTCACATTTTTTTCAAATGTTTATATTTTCATAGAGGTTGTTAAAATTTAAAAGGTAAAAACCCTTCAGATGTATCCCA
AACTTTTGATTTTGTATTATTTCAATTGGTAAATATGGAGATGCTTTTATTTGGTTAAAATGAAGCGACGTCGTTTAATA
AAGTCAGCTGGCTTTATAACTTGATGAATGACAATTGACTAATTTTGTCCGAATCACCGGTTCGGTTTTCTCGTTTAACC
GGATAGTCCTTTACTGGTTACAGCCATAAATTCCGATTCTGCTGCTCCTGCTTTTTTTTTTTTATTGAAGTCTGCGTCTG
TGAGATCACGCTTTAGCTTTGTAAGTTGCTTTCCATGGATACTCTCTAAATCTTTACAACATTTTTCATCTGTTATTAGT
TCCCAAGTTGCATATGAACTCTCTGCTTCTTCTCTCCATCGTTGTTCAGTTGTAATCGAAGTAGGTGCCTAGGTTGACTA
GCTAGTAATTACCACCACTCAACGAAATCCATGAGGTTTTGGCGATGAATTTAGGGATTTCTGTCCAATTTTGAATTGTT
TCTGGTGTTTCTCTTAATTGATTATTGTAAGATTAAGATTCATGTCGGGGAATAGTTACTCTAAGTTCATCAATCACACT
TAGAACAGACAATAAATTTGACCACAGATCTTGTTCAATAGATAGAGAGCTTAAGGTTTATCTTCTTTTGTGCTTACTAA
ACAACTGCAATTCTCATGGAGAAGCCTCTGTTTTTTTTTATAGTGTTTAAGCAAATATAGAGAGTAGTAACTAACTGGAG
TATTGTTAGATTGATTTATGCCTTTCTTTTGTGGCTTTTGATCAAAGATTGGTCATGTCTCGTGTGCCATTATTTTCGGT
TTATGGTCCTTATGTGAAAGTGTTTATTTTAAATTCTTTCTCATCTAAAGTGTTGAAGAATAGTTTGATTGTTGTATTGG
CCTTAAAGCATTTGTACTCTTACTGAATTCTTGAGAGCTGTTATTTTCAGGTGGATGCAGAATTGCAGACTATACATTCT
TTTTTAAGTTCTTGAGCTTGGAACAATACCTTTTTCACTCTAGTTGTTTCTTCAACTAAATGGTAACTACAATCTCTAAA
GAATTTCTTCAAGTTGAATTTTTGTCTAGCTTGTTCAAACTTGTAAACACGCGATTCAAAACTCATTTTACAATGACAGA
TCTTGTTTACTACTCTTTCTTTATACTAATTTGTGTCATCTTCTAAATATTTTTGTATATATACTTCAGGATACTGGTGG
GTTTGTAGATGAAAAAGGTGAGAACAGATTATATGTTGGAAACCTGGATCTTAGAATAAACGAGTAAGTGAATCACAGCT
TGTTATATTACCTCCACACCATAGATCAAAACTTTGCTCAATACCTTATAAGTTTCTCTTCGTCACAGGGCTTCGTTGAT
AAAAATGTTTTCTCCATATGGGAAGATCATATCAGAAGACTTCCTTTGGCACACACGCGGGCCAAAGAAAGGAGAACCTC
GGGGTTATGCTTTCATTCAATACAGCCTTAAAGAGGTAACTAACAATCTGGCTCTCTTGGTTTTGCATTTGTACTTGGAT
GAAATTGTTTCAAGAAATGAAAAATGTTTTGATTTTGATTGAGCAATCTCCTGATTTCTACATCTAAAGTGAGCATACAG
GAAGCTGAATTGGCGAAAGAGAAGATGCATGGGAGATTAGCTTGTGGTAGGCCTTTAGTGGTGCGTCTAGCTAGTGAGAA
GCATCTAGAAGATTCCTCTCATGATCACTCCAAAAGATCATTACCAGAAGGAAACAGAACCAGATTTGTAAACGGGAGCA
GCTCAGGACAAATGAGCCGAGACGAAAAAGTAACTGCCATTAAGAACAAACTCAAAGCTTTGGAAGAAGATGAGAAACGT
GATCCCAAGAAACAGAAAATTTAAGAAAACGGTTTTCAAACACACAACTTTGGGTCTATGTGACTCTGTGACTCTGACCA
TTTTTCAGTTTTGGTTTGATTTGATTTGGTTTACCGGTTTAATCGAAACCAATTTTGATTTAATATTTCGGTTTGGCTCA
GTGTTATATATAAAATTTGTAATGGAAAGCAAAAGTTGACGCACTAATAGGCACACTGAGTCAATTCCACTAATCACTTC
CCTTTTCCACCTTTTCCTCGTCGTGAAGCAGACGCGACAA
>AT5G52545.2 | chr5:21324804-21327803 REVERSE LENGTH=3000
CATCTCTCTTTAGCTTTTTAGTGAAGTGAGACTCATACGATCTGTGTTTTTGTTTCCTTTGTGGTTGTACTTAATTTAAT
CCTTCTCAATTCACTGGCATTTTCAATACTACTAGGCTACTAGCAATAGCTTCAAACTTCAAAGTAAAAATTCGGACGTT
GCGAGAATCATTTAACTAAAATGAAACGACGTGGTCTCTGACTTGGTGAGTGACTAATTTTTGACGTTCCAATCACCGGT
TCGGTTTTATGTTAAACCGGATAGACATTTACTAGTTACTAGTTAGTAGTTACAGCCATAAATTCTGATTCTGGTGCTCC
TGCTTTTTTTTATTGAAGTCTGCGTGCTTTAGCTTTGTAAGTTGCTTTCCATTGATACTCTCTAAATCTTTACAACATTC
TTCATCTGTTATTAGTTCCTAAGTATATGAACTCTCTGCTTCTTCTCTCCAGCGTTGTTCAGTTGTGTGTCGAGATGTGC
TCGAAGTAGGTGACTAGGTTGACTAACTAGTGATTAGGGTTTTCTGTTCAATTTTGGCTTGTTTCTGGTGTTTTTCTTAA
TTGAGCTGTTTTGAACTATTGATTATTGTGAGTTCATCACACTTGGAACAGACAATAAATTTGACTACAGATCCTGTTCA
ATAGAGAGAGCTAACTGCAATTCTCGTGGAGAAGCCTCTGTTTTTTTAATAGTGATTAGGAAATATTGAGTTACTGTAGT
ATTGTTAGATTGGTTTATGCATTTCTTTTGTAGCTTTTGATGAACAATTGGTCATATGCCATTATTTTCGGTTTTATGGT
CCTTATGTGATACATTACTATTAAGTGTTTATTTTGTACTCTTACTGAAATCTTGAGAGCTGTTATTTTCAGGTGGATGC
AGAATTGCAGACTATACATTCTTTTTTAAGTTCTTGAGCTTGGAACAATACTTTTCTCACTCTAGTTGTTTCTGCAATCA
AATGGTAACACCAATCTCTAATGCAATTTTTGTTCATGTCAGTTCAAACTCTTTCAAGTTGATTTTTGTCTAGCTTTTTC
TATTGAGGATCAAACTTGTAAACACGCGATTGAAACCAACTGTAGAATGACAGATCTTGTTTGTTATTCTGTCTTTATGT
TACTTTGTGTCATCTTCTAAATACTTTTACATATACCTTGCAGGATACTGGTGGGTTTGTAGATGAAGAAAGCGATGGAT
CTCAAGCTTCTGCACAGTCATCAAGCTCCCAGGCAGTTAGCCATTCAGATGAAGCAATGTCTCGTCCATCAGGTGTTAAG
GCGGCAAAGGCCGCGAAAGCTAAAAGGACTCTGTCAGTGATTAAGAGCATGTGGGAGATTAAGCAGAAGGAATTTGAATT
GAACGAGAAGCTTAGCAAGAAGACGTTGTTGGAGACTCTACTTCGAAAAACAGCGCCGCTTAGTGATCTTGAAATGGCTT
TAAAGAACAAACTTATCACTGACATATTGTCAAATGCTTGAATGGTGTCTTTTATGTCTTGAAAGTTAGTCTTTTTTGTT
TCGGTTAACGCTTCTTCACTTGTTTTTGTTCAGTTAGGTTATGAATCTTAAGTTGTTTGTGTTCTGTTCTAAATTGGTTT
GGTTGTGCTCTGTTCTAATTGGTTTGTGTTAGTGTTCAAATGGATTGGTTTGTGTTCTGTTCTAAATGAATTTAAATTCG
ATTTCAGAGTTTAAAAGGATGAAGTCCATGTCGAGATGCAAGAGTTCAAGGAAGCATAAATAGCAAGTACATGCAAGTGT
TGTTCTGTTTTGTGTAGAAGTATATAGGCTATGGTCGTGTGAAGATTCACTTGAGTTTGTGTGTCAAATTTTGTGAGTGT
ATCAAGTTTTGAGAGTGTAGAGTCTGTGTCAAGTTTTGAGAGTCAAATGTATCCCAAACACTTTCACATTTTTTTCAAAT
GTTTATATTTTCATAGAGGTTGTTAAAATTTAAAAGGTAAAAACCCTTCAGATGTATCCCAAACTTTTGATTTTGTATTA
TTTCAATTGGTAAATATGGAGATGCTTTTATTTGGTTAAAATGAAGCGACGTCGTTTAATAAAGTCAGCTGGCTTTATAA
CTTGATGAATGACAATTGACTAATTTTGTCCGAATCACCGGTTCGGTTTTCTCGTTTAACCGGATAGTCCTTTACTGGTT
ACAGCCATAAATTCCGATTCTGCTGCTCCTGCTTTTTTTTTTTTATTGAAGTCTGCGTCTGTGAGATCACGCTTTAGCTT
TGTAAGTTGCTTTCCATGGATACTCTCTAAATCTTTACAACATTTTTCATCTGTTATTAGTTCCCAAGTTGCATATGAAC
TCTCTGCTTCTTCTCTCCATCGTTGTTCAGTTGTAATCGAAGTAGGTGCCTAGGTTGACTAGCTAGTAATTACCACCACT
CAACGAAATCCATGAGGTTTTGGCGATGAATTTAGGGATTTCTGTCCAATTTTGAATTGTTTCTGGTGTTTCTCTTAATT
GATTATTGTAAGATTAAGATTCATGTCGGGGAATAGTTACTCTAAGTTCATCAATCACACTTAGAACAGACAATAAATTT
GACCACAGATCTTGTTCAATAGATAGAGAGCTTAAGGTTTATCTTCTTTTGTGCTTACTAAACAACTGCAATTCTCATGG
AGAAGCCTCTGTTTTTTTTTATAGTGTTTAAGCAAATATAGAGAGTAGTAACTAACTGGAGTATTGTTAGATTGATTTAT
GCCTTTCTTTTGTGGCTTTTGATCAAAGATTGGTCATGTCTCGTGTGCCATTATTTTCGGTTTATGGTCCTTATGTGAAA
GTGTTTATTTTAAATTCTTTCTCATCTAAAGTGTTGAAGAATAGTTTGATTGTTGTATTGGCCTTAAAGCATTTGTACTC
TTACTGAATTCTTGAGAGCTGTTATTTTCAGGTGGATGCAGAATTGCAGACTATACATTCTTTTTTAAGTTCTTGAGCTT
GGAACAATACCTTTTTCACTCTAGTTGTTTCTTCAACTAA
>AT5G52545.1 | chr5:21324199-21327198 REVERSE LENGTH=3000
GAACAGACAATAAATTTGACTACAGATCCTGTTCAATAGAGAGAGCTAACTGCAATTCTCGTGGAGAAGCCTCTGTTTTT
TTAATAGTGATTAGGAAATATTGAGTTACTGTAGTATTGTTAGATTGGTTTATGCATTTCTTTTGTAGCTTTTGATGAAC
AATTGGTCATATGCCATTATTTTCGGTTTTATGGTCCTTATGTGATACATTACTATTAAGTGTTTATTTTGTACTCTTAC
TGAAATCTTGAGAGCTGTTATTTTCAGGTGGATGCAGAATTGCAGACTATACATTCTTTTTTAAGTTCTTGAGCTTGGAA
CAATACTTTTCTCACTCTAGTTGTTTCTGCAATCAAATGGTAACACCAATCTCTAATGCAATTTTTGTTCATGTCAGTTC
AAACTCTTTCAAGTTGATTTTTGTCTAGCTTTTTCTATTGAGGATCAAACTTGTAAACACGCGATTGAAACCAACTGTAG
AATGACAGATCTTGTTTGTTATTCTGTCTTTATGTTACTTTGTGTCATCTTCTAAATACTTTTACATATACCTTGCAGGA
TACTGGTGGGTTTGTAGATGAAGAAAGCGATGGATCTCAAGCTTCTGCACAGTCATCAAGCTCCCAGGCAGTTAGCCATT
CAGATGAAGCAATGTCTCGTCCATCAGGTGTTAAGGCGGCAAAGGCCGCGAAAGCTAAAAGGACTCTGTCAGTGATTAAG
AGCATGTGGGAGATTAAGCAGAAGGAATTTGAATTGAACGAGAAGCTTAGCAAGAAGACGTTGTTGGAGACTCTACTTCG
AAAAACAGCGCCGCTTAGTGATCTTGAAATGGCTTTAAAGAACAAACTTATCACTGACATATTGTCAAATGCTTGAATGG
TGTCTTTTATGTCTTGAAAGTTAGTCTTTTTTGTTTCGGTTAACGCTTCTTCACTTGTTTTTGTTCAGTTAGGTTATGAA
TCTTAAGTTGTTTGTGTTCTGTTCTAAATTGGTTTGGTTGTGCTCTGTTCTAATTGGTTTGTGTTAGTGTTCAAATGGAT
TGGTTTGTGTTCTGTTCTAAATGAATTTAAATTCGATTTCAGAGTTTAAAAGGATGAAGTCCATGTCGAGATGCAAGAGT
TCAAGGAAGCATAAATAGCAAGTACATGCAAGTGTTGTTCTGTTTTGTGTAGAAGTATATAGGCTATGGTCGTGTGAAGA
TTCACTTGAGTTTGTGTGTCAAATTTTGTGAGTGTATCAAGTTTTGAGAGTGTAGAGTCTGTGTCAAGTTTTGAGAGTCA
AATGTATCCCAAACACTTTCACATTTTTTTCAAATGTTTATATTTTCATAGAGGTTGTTAAAATTTAAAAGGTAAAAACC
CTTCAGATGTATCCCAAACTTTTGATTTTGTATTATTTCAATTGGTAAATATGGAGATGCTTTTATTTGGTTAAAATGAA
GCGACGTCGTTTAATAAAGTCAGCTGGCTTTATAACTTGATGAATGACAATTGACTAATTTTGTCCGAATCACCGGTTCG
GTTTTCTCGTTTAACCGGATAGTCCTTTACTGGTTACAGCCATAAATTCCGATTCTGCTGCTCCTGCTTTTTTTTTTTTA
TTGAAGTCTGCGTCTGTGAGATCACGCTTTAGCTTTGTAAGTTGCTTTCCATGGATACTCTCTAAATCTTTACAACATTT
TTCATCTGTTATTAGTTCCCAAGTTGCATATGAACTCTCTGCTTCTTCTCTCCATCGTTGTTCAGTTGTAATCGAAGTAG
GTGCCTAGGTTGACTAGCTAGTAATTACCACCACTCAACGAAATCCATGAGGTTTTGGCGATGAATTTAGGGATTTCTGT
CCAATTTTGAATTGTTTCTGGTGTTTCTCTTAATTGATTATTGTAAGATTAAGATTCATGTCGGGGAATAGTTACTCTAA
GTTCATCAATCACACTTAGAACAGACAATAAATTTGACCACAGATCTTGTTCAATAGATAGAGAGCTTAAGGTTTATCTT
CTTTTGTGCTTACTAAACAACTGCAATTCTCATGGAGAAGCCTCTGTTTTTTTTTATAGTGTTTAAGCAAATATAGAGAG
TAGTAACTAACTGGAGTATTGTTAGATTGATTTATGCCTTTCTTTTGTGGCTTTTGATCAAAGATTGGTCATGTCTCGTG
TGCCATTATTTTCGGTTTATGGTCCTTATGTGAAAGTGTTTATTTTAAATTCTTTCTCATCTAAAGTGTTGAAGAATAGT
TTGATTGTTGTATTGGCCTTAAAGCATTTGTACTCTTACTGAATTCTTGAGAGCTGTTATTTTCAGGTGGATGCAGAATT
GCAGACTATACATTCTTTTTTAAGTTCTTGAGCTTGGAACAATACCTTTTTCACTCTAGTTGTTTCTTCAACTAAATGGT
AACTACAATCTCTAAAGAATTTCTTCAAGTTGAATTTTTGTCTAGCTTGTTCAAACTTGTAAACACGCGATTCAAAACTC
ATTTTACAATGACAGATCTTGTTTACTACTCTTTCTTTATACTAATTTGTGTCATCTTCTAAATATTTTTGTATATATAC
TTCAGGATACTGGTGGGTTTGTAGATGAAAAAGGTGAGAACAGATTATATGTTGGAAACCTGGATCTTAGAATAAACGAG
TAAGTGAATCACAGCTTGTTATATTACCTCCACACCATAGATCAAAACTTTGCTCAATACCTTATAAGTTTCTCTTCGTC
ACAGGGCTTCGTTGATAAAAATGTTTTCTCCATATGGGAAGATCATATCAGAAGACTTCCTTTGGCACACACGCGGGCCA
AAGAAAGGAGAACCTCGGGGTTATGCTTTCATTCAATACAGCCTTAAAGAGGTAACTAACAATCTGGCTCTCTTGGTTTT
GCATTTGTACTTGGATGAAATTGTTTCAAGAAATGAAAAATGTTTTGATTTTGATTGAGCAATCTCCTGATTTCTACATC
TAAAGTGAGCATACAGGAAGCTGAATTGGCGAAAGAGAAG
>AT5G52547.3 | chr5:21326843-21329842 REVERSE LENGTH=3000
CCTACTCGTTTCGTGTTTGCTTTGATTTGATTTTGGTGTATGCATTAGTTTCTGAATGATAATTATAGGTTGATTCATCC
GATCGCAGTTTGTCCCGGATTTAGTGTGCGCAGTATGAATTTCGTTAAATTTGGCTTATGATTTGTTTCAAATTGACTTT
TTATGTCCATGTTTCGTGGATTACTTTGTGTAGTTTGTGGCTAGCTTTCCGAATTTGGGTTTCAATGTTGATCGAGAGTA
TGTACATTCAACTTTGGTTGATTTATCTTGGTTTGTTGACCAGTGTTAGTTCTTTTGAATCACTGTATCTTCTAGGTCCC
TTGTGCAATTGTGTTTATAGGTTGGTAACCTGAGTGAGTAATTAAGTAATCAGCTGGGTAACATCTGGTTGTGAAAAAGC
TTTCTTGTTTAATGTTTTTGCATATAGCCATATAGAAAATAGAACTGTGTGGTCGTGCAGCTTTCATTAGGTTAAGAAAG
CAGATGGGTTGGTTTGGTTTGGTATATTATTTTTGAGATCCCTGTTAACGCAAGTCTAATCTAGTATTGTTTTCTTTTGT
AGAAAATGGGAGAAGTTAAGGGATGTTGGAAATTAGGACGAATGCTTTCAAAGGATAACTCTGCAAACTCCTACAACGTC
TCCCTTCTCTTATCTCCTGTTGTTTCTGTTTGGGATTGTATTGTCCGTAAAATGAGGTATACCTACATACCTGAGTGGGT
GTAGTAGTCATTGAGATCATCGCGCCTTGGTGTAGTGAGTTTGGTAGAATCAAAGTAAAAGGAAACAACCAACTAAAAGA
AGAAGCCAGTTAACAAAAGCAAGGCAAACAAAGACTTGTAGCAATCATGGATAGCAGTAGCTCGATGTGCAAACAAGCTC
AGCCAATTGTTAGAAAAGCCAGGAAGAAAAAAGTAAAAGGTGTAGTGGACCCAATTAAACAAGCTGAGAAGAAAAATAGA
CGTCTTGAGAAAGCTATTGCTACTTCTGCAGCAATTCGGGCTGAGCTAGAGAAGAAGAAGCAAATGAAGAAGGAAGGACA
GCTAGAGGCAGCAGATGAAGAAGATTCAGCAGATGCTGCAAAGAAGAAGCAGGAGAGAGACGAACTGGAGCGTATCAAAC
AAGCAGAGAATAAAAAGAATCGGCTGGAGAAATCCATCGCTACTTCTGCAGCCATCATGGCTGAGCTAGAGAAGAAGAAG
CTTAGAAAACTTGAGGAACAAAAGAGATTGGCTGAGGAAGGTGCTGCCATTGCTGAGAAGAAAAAGAGACGTCTTGAGAA
AGCTATTGCTACTACTGCAGCGATCCGCGCTGAGCTAGAGAAGAAGAAGCAAATGAAGAAGGAAGGACAGCTAGACGCAG
CAGTTGAAGAAGATTCAGCATATGCTGCAAAGAAGAAGCAGGAGAGAGAGGAACTGGAGCGTATCAAACAAGCAGAGAGG
AAAAAGAGACGTATTGAGAAATCCATCGCTACTTCTGCAGCCATCAGGGCTGAGCTAGAGAAGAAGAAGCTTAGAAAACT
TGAGGAACAAAGGCGATTGGATGAGGAAGGTGCCGCCATAGCAGAGGCTGTTGCTCTGCACGTCTTACTTGGCGAAGATT
GTGATGACTCATACCGAAACACGCTAAACCAAGAAACAGGTTTCAAGCCATGGGACTATACTACCAAAATCAATCTTTTT
AGTGGTGGAATAAACAGATTCTTTCCTCACCAACGGTGCTCAAGCTACGCGGTTCATGATAACAACAGAACAAGAGACAG
TAACTGGTCGTCAGTCTCATATGAGCCTTTCGCAAGGGGATGGGATAACAACAACAACAACATGGGAATATCAGCTGATT
TGTTTGATACTCAAGCTGTGTCGTCACTACAGATCTCTGAGAATACTGACGTTGACGCAATTGTCTTCAATGGGATGTTC
AGAAGATGACGACTGTATCATAATTCCCAAGCATTTGTAACTTATTAAAAGTTTGTGTGCTGTTTTTTATTTTACACAAC
CAAAACAACTTTTTCGTCTCTTACACTGTGCAAATCCTTCATCTCTCTTTAGCTTTTTAGTGAAGTGAGACTCATACGAT
CTGTGTTTTTGTTTCCTTTGTGGTTGTACTTAATTTAATCCTTCTCAATTCACTGGCATTTTCAATACTACTAGGCTACT
AGCAATAGCTTCAAACTTCAAAGTAAAAATTCGGACGTTGCGAGAATCATTTAACTAAAATGAAACGACGTGGTCTCTGA
CTTGGTGAGTGACTAATTTTTGACGTTCCAATCACCGGTTCGGTTTTATGTTAAACCGGATAGACATTTACTAGTTACTA
GTTAGTAGTTACAGCCATAAATTCTGATTCTGGTGCTCCTGCTTTTTTTTATTGAAGTCTGCGTGCTTTAGCTTTGTAAG
TTGCTTTCCATTGATACTCTCTAAATCTTTACAACATTCTTCATCTGTTATTAGTTCCTAAGTATATGAACTCTCTGCTT
CTTCTCTCCAGCGTTGTTCAGTTGTGTGTCGAGATGTGCTCGAAGTAGGTGACTAGGTTGACTAACTAGTGATTAGGGTT
TTCTGTTCAATTTTGGCTTGTTTCTGGTGTTTTTCTTAATTGAGCTGTTTTGAACTATTGATTATTGTGAGTTCATCACA
CTTGGAACAGACAATAAATTTGACTACAGATCCTGTTCAATAGAGAGAGCTAACTGCAATTCTCGTGGAGAAGCCTCTGT
TTTTTTAATAGTGATTAGGAAATATTGAGTTACTGTAGTATTGTTAGATTGGTTTATGCATTTCTTTTGTAGCTTTTGAT
GAACAATTGGTCATATGCCATTATTTTCGGTTTTATGGTCCTTATGTGATACATTACTATTAAGTGTTTATTTTGTACTC
TTACTGAAATCTTGAGAGCTGTTATTTTCAGGTGGATGCAGAATTGCAGACTATACATTCTTTTTTAAGTTCTTGAGCTT
GGAACAATACTTTTCTCACTCTAGTTGTTTCTGCAATCAA
>AT5G52547.1 | chr5:21326843-21329842 REVERSE LENGTH=3000
CCTACTCGTTTCGTGTTTGCTTTGATTTGATTTTGGTGTATGCATTAGTTTCTGAATGATAATTATAGGTTGATTCATCC
GATCGCAGTTTGTCCCGGATTTAGTGTGCGCAGTATGAATTTCGTTAAATTTGGCTTATGATTTGTTTCAAATTGACTTT
TTATGTCCATGTTTCGTGGATTACTTTGTGTAGTTTGTGGCTAGCTTTCCGAATTTGGGTTTCAATGTTGATCGAGAGTA
TGTACATTCAACTTTGGTTGATTTATCTTGGTTTGTTGACCAGTGTTAGTTCTTTTGAATCACTGTATCTTCTAGGTCCC
TTGTGCAATTGTGTTTATAGGTTGGTAACCTGAGTGAGTAATTAAGTAATCAGCTGGGTAACATCTGGTTGTGAAAAAGC
TTTCTTGTTTAATGTTTTTGCATATAGCCATATAGAAAATAGAACTGTGTGGTCGTGCAGCTTTCATTAGGTTAAGAAAG
CAGATGGGTTGGTTTGGTTTGGTATATTATTTTTGAGATCCCTGTTAACGCAAGTCTAATCTAGTATTGTTTTCTTTTGT
AGAAAATGGGAGAAGTTAAGGGATGTTGGAAATTAGGACGAATGCTTTCAAAGGATAACTCTGCAAACTCCTACAACGTC
TCCCTTCTCTTATCTCCTGTTGTTTCTGTTTGGGATTGTATTGTCCGTAAAATGAGGTATACCTACATACCTGAGTGGGT
GTAGTAGTCATTGAGATCATCGCGCCTTGGTGTAGTGAGTTTGGTAGAATCAAAGTAAAAGGAAACAACCAACTAAAAGA
AGAAGCCAGTTAACAAAAGCAAGGCAAACAAAGACTTGTAGCAATCATGGATAGCAGTAGCTCGATGTGCAAACAAGCTC
AGCCAATTGTTAGAAAAGCCAGGAAGAAAAAAGTAAAAGGTGTAGTGGACCCAATTAAACAAGCTGAGAAGAAAAATAGA
CGTCTTGAGAAAGCTATTGCTACTTCTGCAGCAATTCGGGCTGAGCTAGAGAAGAAGAAGCAAATGAAGAAGGAAGGACA
GCTAGAGGCAGCAGATGAAGAAGATTCAGCAGATGCTGCAAAGAAGAAGCAGGAGAGAGACGAACTGGAGCGTATCAAAC
AAGCAGAGAATAAAAAGAATCGGCTGGAGAAATCCATCGCTACTTCTGCAGCCATCATGGCTGAGCTAGAGAAGAAGAAG
CTTAGAAAACTTGAGGAACAAAAGAGATTGGCTGAGGAAGGTGCTGCCATTGCTGAGAAGAAAAAGAGACGTCTTGAGAA
AGCTATTGCTACTACTGCAGCGATCCGCGCTGAGCTAGAGAAGAAGAAGCAAATGAAGAAGGAAGGACAGCTAGACGCAG
CAGTTGAAGAAGATTCAGCATATGCTGCAAAGAAGAAGCAGGAGAGAGAGGAACTGGAGCGTATCAAACAAGCAGAGAGG
AAAAAGAGACGTATTGAGAAATCCATCGCTACTTCTGCAGCCATCAGGGCTGAGCTAGAGAAGAAGAAGCTTAGAAAACT
TGAGGAACAAAGGCGATTGGATGAGGAAGGTGCCGCCATAGCAGAGGCTGTTGCTCTGCACGTCTTACTTGGCGAAGATT
GTGATGACTCATACCGAAACACGCTAAACCAAGAAACAGGTTTCAAGCCATGGGACTATACTACCAAAATCAATCTTTTT
AGTGGTGGAATAAACAGATTCTTTCCTCACCAACGGTGCTCAAGCTACGCGGTTCATGATAACAACAGAACAAGAGACAG
TAACTGGTCGTCAGTCTCATATGAGCCTTTCGCAAGGGGATGGGATAACAACAACAACAACATGGGAATATCAGCTGATT
TGTTTGATACTCAAGCTGTGTCGTCACTACAGATCTCTGAGAATACTGACGTTGACGCAATTGTCTTCAATGGGATGTTC
AGAAGATGACGACTGTATCATAATTCCCAAGCATTTGTAACTTATTAAAAGTTTGTGTGCTGTTTTTTATTTTACACAAC
CAAAACAACTTTTTCGTCTCTTACACTGTGCAAATCCTTCATCTCTCTTTAGCTTTTTAGTGAAGTGAGACTCATACGAT
CTGTGTTTTTGTTTCCTTTGTGGTTGTACTTAATTTAATCCTTCTCAATTCACTGGCATTTTCAATACTACTAGGCTACT
AGCAATAGCTTCAAACTTCAAAGTAAAAATTCGGACGTTGCGAGAATCATTTAACTAAAATGAAACGACGTGGTCTCTGA
CTTGGTGAGTGACTAATTTTTGACGTTCCAATCACCGGTTCGGTTTTATGTTAAACCGGATAGACATTTACTAGTTACTA
GTTAGTAGTTACAGCCATAAATTCTGATTCTGGTGCTCCTGCTTTTTTTTATTGAAGTCTGCGTGCTTTAGCTTTGTAAG
TTGCTTTCCATTGATACTCTCTAAATCTTTACAACATTCTTCATCTGTTATTAGTTCCTAAGTATATGAACTCTCTGCTT
CTTCTCTCCAGCGTTGTTCAGTTGTGTGTCGAGATGTGCTCGAAGTAGGTGACTAGGTTGACTAACTAGTGATTAGGGTT
TTCTGTTCAATTTTGGCTTGTTTCTGGTGTTTTTCTTAATTGAGCTGTTTTGAACTATTGATTATTGTGAGTTCATCACA
CTTGGAACAGACAATAAATTTGACTACAGATCCTGTTCAATAGAGAGAGCTAACTGCAATTCTCGTGGAGAAGCCTCTGT
TTTTTTAATAGTGATTAGGAAATATTGAGTTACTGTAGTATTGTTAGATTGGTTTATGCATTTCTTTTGTAGCTTTTGAT
GAACAATTGGTCATATGCCATTATTTTCGGTTTTATGGTCCTTATGTGATACATTACTATTAAGTGTTTATTTTGTACTC
TTACTGAAATCTTGAGAGCTGTTATTTTCAGGTGGATGCAGAATTGCAGACTATACATTCTTTTTTAAGTTCTTGAGCTT
GGAACAATACTTTTCTCACTCTAGTTGTTTCTGCAATCAA
>AT5G52547.2 | chr5:21326843-21329842 REVERSE LENGTH=3000
CCTACTCGTTTCGTGTTTGCTTTGATTTGATTTTGGTGTATGCATTAGTTTCTGAATGATAATTATAGGTTGATTCATCC
GATCGCAGTTTGTCCCGGATTTAGTGTGCGCAGTATGAATTTCGTTAAATTTGGCTTATGATTTGTTTCAAATTGACTTT
TTATGTCCATGTTTCGTGGATTACTTTGTGTAGTTTGTGGCTAGCTTTCCGAATTTGGGTTTCAATGTTGATCGAGAGTA
TGTACATTCAACTTTGGTTGATTTATCTTGGTTTGTTGACCAGTGTTAGTTCTTTTGAATCACTGTATCTTCTAGGTCCC
TTGTGCAATTGTGTTTATAGGTTGGTAACCTGAGTGAGTAATTAAGTAATCAGCTGGGTAACATCTGGTTGTGAAAAAGC
TTTCTTGTTTAATGTTTTTGCATATAGCCATATAGAAAATAGAACTGTGTGGTCGTGCAGCTTTCATTAGGTTAAGAAAG
CAGATGGGTTGGTTTGGTTTGGTATATTATTTTTGAGATCCCTGTTAACGCAAGTCTAATCTAGTATTGTTTTCTTTTGT
AGAAAATGGGAGAAGTTAAGGGATGTTGGAAATTAGGACGAATGCTTTCAAAGGATAACTCTGCAAACTCCTACAACGTC
TCCCTTCTCTTATCTCCTGTTGTTTCTGTTTGGGATTGTATTGTCCGTAAAATGAGGTATACCTACATACCTGAGTGGGT
GTAGTAGTCATTGAGATCATCGCGCCTTGGTGTAGTGAGTTTGGTAGAATCAAAGTAAAAGGAAACAACCAACTAAAAGA
AGAAGCCAGTTAACAAAAGCAAGGCAAACAAAGACTTGTAGCAATCATGGATAGCAGTAGCTCGATGTGCAAACAAGCTC
AGCCAATTGTTAGAAAAGCCAGGAAGAAAAAAGTAAAAGGTGTAGTGGACCCAATTAAACAAGCTGAGAAGAAAAATAGA
CGTCTTGAGAAAGCTATTGCTACTTCTGCAGCAATTCGGGCTGAGCTAGAGAAGAAGAAGCAAATGAAGAAGGAAGGACA
GCTAGAGGCAGCAGATGAAGAAGATTCAGCAGATGCTGCAAAGAAGAAGCAGGAGAGAGACGAACTGGAGCGTATCAAAC
AAGCAGAGAATAAAAAGAATCGGCTGGAGAAATCCATCGCTACTTCTGCAGCCATCATGGCTGAGCTAGAGAAGAAGAAG
CTTAGAAAACTTGAGGAACAAAAGAGATTGGCTGAGGAAGGTGCTGCCATTGCTGAGAAGAAAAAGAGACGTCTTGAGAA
AGCTATTGCTACTACTGCAGCGATCCGCGCTGAGCTAGAGAAGAAGAAGCAAATGAAGAAGGAAGGACAGCTAGACGCAG
CAGTTGAAGAAGATTCAGCATATGCTGCAAAGAAGAAGCAGGAGAGAGAGGAACTGGAGCGTATCAAACAAGCAGAGAGG
AAAAAGAGACGTATTGAGAAATCCATCGCTACTTCTGCAGCCATCAGGGCTGAGCTAGAGAAGAAGAAGCTTAGAAAACT
TGAGGAACAAAGGCGATTGGATGAGGAAGGTGCCGCCATAGCAGAGGCTGTTGCTCTGCACGTCTTACTTGGCGAAGATT
GTGATGACTCATACCGAAACACGCTAAACCAAGAAACAGGTTTCAAGCCATGGGACTATACTACCAAAATCAATCTTTTT
AGTGGTGGAATAAACAGATTCTTTCCTCACCAACGGTGCTCAAGCTACGCGGTTCATGATAACAACAGAACAAGAGACAG
TAACTGGTCGTCAGTCTCATATGAGCCTTTCGCAAGGGGATGGGATAACAACAACAACAACATGGGAATATCAGCTGATT
TGTTTGATACTCAAGCTGTGTCGTCACTACAGATCTCTGAGAATACTGACGTTGACGCAATTGTCTTCAATGGGATGTTC
AGAAGATGACGACTGTATCATAATTCCCAAGCATTTGTAACTTATTAAAAGTTTGTGTGCTGTTTTTTATTTTACACAAC
CAAAACAACTTTTTCGTCTCTTACACTGTGCAAATCCTTCATCTCTCTTTAGCTTTTTAGTGAAGTGAGACTCATACGAT
CTGTGTTTTTGTTTCCTTTGTGGTTGTACTTAATTTAATCCTTCTCAATTCACTGGCATTTTCAATACTACTAGGCTACT
AGCAATAGCTTCAAACTTCAAAGTAAAAATTCGGACGTTGCGAGAATCATTTAACTAAAATGAAACGACGTGGTCTCTGA
CTTGGTGAGTGACTAATTTTTGACGTTCCAATCACCGGTTCGGTTTTATGTTAAACCGGATAGACATTTACTAGTTACTA
GTTAGTAGTTACAGCCATAAATTCTGATTCTGGTGCTCCTGCTTTTTTTTATTGAAGTCTGCGTGCTTTAGCTTTGTAAG
TTGCTTTCCATTGATACTCTCTAAATCTTTACAACATTCTTCATCTGTTATTAGTTCCTAAGTATATGAACTCTCTGCTT
CTTCTCTCCAGCGTTGTTCAGTTGTGTGTCGAGATGTGCTCGAAGTAGGTGACTAGGTTGACTAACTAGTGATTAGGGTT
TTCTGTTCAATTTTGGCTTGTTTCTGGTGTTTTTCTTAATTGAGCTGTTTTGAACTATTGATTATTGTGAGTTCATCACA
CTTGGAACAGACAATAAATTTGACTACAGATCCTGTTCAATAGAGAGAGCTAACTGCAATTCTCGTGGAGAAGCCTCTGT
TTTTTTAATAGTGATTAGGAAATATTGAGTTACTGTAGTATTGTTAGATTGGTTTATGCATTTCTTTTGTAGCTTTTGAT
GAACAATTGGTCATATGCCATTATTTTCGGTTTTATGGTCCTTATGTGATACATTACTATTAAGTGTTTATTTTGTACTC
TTACTGAAATCTTGAGAGCTGTTATTTTCAGGTGGATGCAGAATTGCAGACTATACATTCTTTTTTAAGTTCTTGAGCTT
GGAACAATACTTTTCTCACTCTAGTTGTTTCTGCAATCAA
>AT5G52547.4 | chr5:21326843-21329842 REVERSE LENGTH=3000
CCTACTCGTTTCGTGTTTGCTTTGATTTGATTTTGGTGTATGCATTAGTTTCTGAATGATAATTATAGGTTGATTCATCC
GATCGCAGTTTGTCCCGGATTTAGTGTGCGCAGTATGAATTTCGTTAAATTTGGCTTATGATTTGTTTCAAATTGACTTT
TTATGTCCATGTTTCGTGGATTACTTTGTGTAGTTTGTGGCTAGCTTTCCGAATTTGGGTTTCAATGTTGATCGAGAGTA
TGTACATTCAACTTTGGTTGATTTATCTTGGTTTGTTGACCAGTGTTAGTTCTTTTGAATCACTGTATCTTCTAGGTCCC
TTGTGCAATTGTGTTTATAGGTTGGTAACCTGAGTGAGTAATTAAGTAATCAGCTGGGTAACATCTGGTTGTGAAAAAGC
TTTCTTGTTTAATGTTTTTGCATATAGCCATATAGAAAATAGAACTGTGTGGTCGTGCAGCTTTCATTAGGTTAAGAAAG
CAGATGGGTTGGTTTGGTTTGGTATATTATTTTTGAGATCCCTGTTAACGCAAGTCTAATCTAGTATTGTTTTCTTTTGT
AGAAAATGGGAGAAGTTAAGGGATGTTGGAAATTAGGACGAATGCTTTCAAAGGATAACTCTGCAAACTCCTACAACGTC
TCCCTTCTCTTATCTCCTGTTGTTTCTGTTTGGGATTGTATTGTCCGTAAAATGAGGTATACCTACATACCTGAGTGGGT
GTAGTAGTCATTGAGATCATCGCGCCTTGGTGTAGTGAGTTTGGTAGAATCAAAGTAAAAGGAAACAACCAACTAAAAGA
AGAAGCCAGTTAACAAAAGCAAGGCAAACAAAGACTTGTAGCAATCATGGATAGCAGTAGCTCGATGTGCAAACAAGCTC
AGCCAATTGTTAGAAAAGCCAGGAAGAAAAAAGTAAAAGGTGTAGTGGACCCAATTAAACAAGCTGAGAAGAAAAATAGA
CGTCTTGAGAAAGCTATTGCTACTTCTGCAGCAATTCGGGCTGAGCTAGAGAAGAAGAAGCAAATGAAGAAGGAAGGACA
GCTAGAGGCAGCAGATGAAGAAGATTCAGCAGATGCTGCAAAGAAGAAGCAGGAGAGAGACGAACTGGAGCGTATCAAAC
AAGCAGAGAATAAAAAGAATCGGCTGGAGAAATCCATCGCTACTTCTGCAGCCATCATGGCTGAGCTAGAGAAGAAGAAG
CTTAGAAAACTTGAGGAACAAAAGAGATTGGCTGAGGAAGGTGCTGCCATTGCTGAGAAGAAAAAGAGACGTCTTGAGAA
AGCTATTGCTACTACTGCAGCGATCCGCGCTGAGCTAGAGAAGAAGAAGCAAATGAAGAAGGAAGGACAGCTAGACGCAG
CAGTTGAAGAAGATTCAGCATATGCTGCAAAGAAGAAGCAGGAGAGAGAGGAACTGGAGCGTATCAAACAAGCAGAGAGG
AAAAAGAGACGTATTGAGAAATCCATCGCTACTTCTGCAGCCATCAGGGCTGAGCTAGAGAAGAAGAAGCTTAGAAAACT
TGAGGAACAAAGGCGATTGGATGAGGAAGGTGCCGCCATAGCAGAGGCTGTTGCTCTGCACGTCTTACTTGGCGAAGATT
GTGATGACTCATACCGAAACACGCTAAACCAAGAAACAGGTTTCAAGCCATGGGACTATACTACCAAAATCAATCTTTTT
AGTGGTGGAATAAACAGATTCTTTCCTCACCAACGGTGCTCAAGCTACGCGGTTCATGATAACAACAGAACAAGAGACAG
TAACTGGTCGTCAGTCTCATATGAGCCTTTCGCAAGGGGATGGGATAACAACAACAACAACATGGGAATATCAGCTGATT
TGTTTGATACTCAAGCTGTGTCGTCACTACAGATCTCTGAGAATACTGACGTTGACGCAATTGTCTTCAATGGGATGTTC
AGAAGATGACGACTGTATCATAATTCCCAAGCATTTGTAACTTATTAAAAGTTTGTGTGCTGTTTTTTATTTTACACAAC
CAAAACAACTTTTTCGTCTCTTACACTGTGCAAATCCTTCATCTCTCTTTAGCTTTTTAGTGAAGTGAGACTCATACGAT
CTGTGTTTTTGTTTCCTTTGTGGTTGTACTTAATTTAATCCTTCTCAATTCACTGGCATTTTCAATACTACTAGGCTACT
AGCAATAGCTTCAAACTTCAAAGTAAAAATTCGGACGTTGCGAGAATCATTTAACTAAAATGAAACGACGTGGTCTCTGA
CTTGGTGAGTGACTAATTTTTGACGTTCCAATCACCGGTTCGGTTTTATGTTAAACCGGATAGACATTTACTAGTTACTA
GTTAGTAGTTACAGCCATAAATTCTGATTCTGGTGCTCCTGCTTTTTTTTATTGAAGTCTGCGTGCTTTAGCTTTGTAAG
TTGCTTTCCATTGATACTCTCTAAATCTTTACAACATTCTTCATCTGTTATTAGTTCCTAAGTATATGAACTCTCTGCTT
CTTCTCTCCAGCGTTGTTCAGTTGTGTGTCGAGATGTGCTCGAAGTAGGTGACTAGGTTGACTAACTAGTGATTAGGGTT
TTCTGTTCAATTTTGGCTTGTTTCTGGTGTTTTTCTTAATTGAGCTGTTTTGAACTATTGATTATTGTGAGTTCATCACA
CTTGGAACAGACAATAAATTTGACTACAGATCCTGTTCAATAGAGAGAGCTAACTGCAATTCTCGTGGAGAAGCCTCTGT
TTTTTTAATAGTGATTAGGAAATATTGAGTTACTGTAGTATTGTTAGATTGGTTTATGCATTTCTTTTGTAGCTTTTGAT
GAACAATTGGTCATATGCCATTATTTTCGGTTTTATGGTCCTTATGTGATACATTACTATTAAGTGTTTATTTTGTACTC
TTACTGAAATCTTGAGAGCTGTTATTTTCAGGTGGATGCAGAATTGCAGACTATACATTCTTTTTTAAGTTCTTGAGCTT
GGAACAATACTTTTCTCACTCTAGTTGTTTCTGCAATCAA
>AT5G52550.1 | chr5:21328997-21331996 REVERSE LENGTH=3000
ACATTGTTCACTATGTACCTTGATTCCATTGTAACCAAGACGCTCGCCAAGACCACCAGCAACCAGAACAAAAGCAGCAT
TCCTAGCTTCGACGACACCTCTTTTTTCCATTTCGATGAAGTTGTCAGTACCAAAAGTGAGATTTTCTCCTGAAGGGACC
TGCAAGAACCACAAGAACCTTTTGTTAAAAACCAACAGAGACAACATAAAACAATGAACTTTTGAATTCATACCAACAAA
AAAAGAAGATTTGATGATACTTACAGAAGGAGAGAAACCATCATATGGGTTTTTCCCTACTTTCGAATCAGCGAGAAGCT
CTTTCGCAGTCTTAATGTATGCTGCTAAACCTCCAGGATAGCTTGAATTTAAGCGAGCAATCTAATAAACATTTTCATTC
CAAAACGATGTCTTAAGTCCTGTTTCTACGTTCATTCATCAAAACACTGAGATGTAAGAAAAAAAACATAAAGAAAAAAC
CTGATCGAAAAAAGCTAGCTTCTCTTTATCATCAACACCGAGTTCAGGCCATTGTTGGAAGAGATGACTCTGACCATTTT
CTAATAAGATCTTCGCCAGTTCGATCTGCCACGAAAACCAGATCACGAAATGGAAGACAATTATAAGAAAAGAATGGATC
ACTAGTCCAGACACAAACATATAACAGAGTGCAGAAGTATAGAAACCTGATCAGGAGACAAAAGTCCGAGGTTACTGTGA
AGAGCTGGGACGGATGAGAAGAAATTGGAATCAACCGTAGAAGCCATGAAGAGGCTCTTAACAAAGGAATGATGGAAGAG
AACACGAGCAAATTGCAAGCTGGTGGCGATGAGTTTCAAAAGGTATGATTCAAAAAAACAATATTTCAGAACATGGTATG
AAACAGAACATGAGCAAGATTAAACTAAATTCGGTTAAGAAATCCAAAAAAAAATCTGAAACTTTCGTGGCGATCAAGGG
AAACACGAACAAAGAGAATTTCGATTAATTCGGTTGTGTAATCCATAACCAAAATTCTCGGATGCAAAAATAACAAATCT
CGCTTTTTGATATCCTCTCGCGGCGAGGTATGAGCATAATGCGACGAGAAGAGATGAAAATTGAGAAGATCGGTTTACCT
GTAGCTTCTTCGACGACTGGGGAATTGTAGAGAAAAATTGATAGAAATGAGAGAGAAGAGGAAAAGACGGGTTTGTGTCG
GTGAAAATTGAAGAAGACCGAACCAAAATTATGTGTTTTGTTTGCTTTGTTTATAAACAAAAAAAATCAATTCAGAATTT
GAGATTTGGGAGATCGATCGAGACGACAGAGAGAGAGTTTGAGATAAAGCTGGAAAGTGAATCAACGAAAATGCGTTACG
AAGATTCGTCTGGTGGAAACGAATCAAAATCTAACTAACTTTTTAAGCAATGTATTTACGAATAATAATCACAATTTTAA
TAATTTTCTGATAACACATGGCCCACCTAACATATTATTACCGTGGAGAAGATATATTAGAGAAGAGCGCTGCGGAACTG
GAGCTCGATGAAAGCCCATCCACATTTTCTATCAAAATCTAAAAGATTTAGCCCAGAAAAGGCCCACGAGGTTTTCTATT
TTTGACAGTTCATTCATACACTTGTTGCTTTCTCTAAGATCCAATCTCAGCCGTTCATTATCAAATATTAATGGCAATAC
TTGTCGAATCTAACGGCTGAAAAATATATGTGGATCCAATACATATATCATTGACTAATCAAGTTTTAGGTCCCTAAATC
CCAATCGAAAACCTCCACTCAACACATCATCCACCACGTGTTACTTTCTAATTGGATTAAATATAACATAATTGCTCCGC
TCCAGTGTCTCTTCTTTCTCAAAATCTTCTTTCTCAAAATCTTCTTTCTCTCGTCTCTGCGTTTATTCTCTCTGGATCGA
AGTAGTAACTTTACGTCCGCGATTTGGTCTCTCTCTCTCTCTCTCTTTCTATCCGATAAATCTCAGGAGAAGTTAGTCGA
GGTAGTCTGCTTCTATGCCATTTTGCCGAGGTTAGGATCCAATTCCTTTTCATAATTGCTTCGATTCAATCTTCTTCAAT
TTCCATAGATCAATCCAATTTGAGTCGATTTTGTAATACTTTATGATTGCCTTAGGTTTTGATCTCTGAATCGACCTACT
CGTTTCGTGTTTGCTTTGATTTGATTTTGGTGTATGCATTAGTTTCTGAATGATAATTATAGGTTGATTCATCCGATCGC
AGTTTGTCCCGGATTTAGTGTGCGCAGTATGAATTTCGTTAAATTTGGCTTATGATTTGTTTCAAATTGACTTTTTATGT
CCATGTTTCGTGGATTACTTTGTGTAGTTTGTGGCTAGCTTTCCGAATTTGGGTTTCAATGTTGATCGAGAGTATGTACA
TTCAACTTTGGTTGATTTATCTTGGTTTGTTGACCAGTGTTAGTTCTTTTGAATCACTGTATCTTCTAGGTCCCTTGTGC
AATTGTGTTTATAGGTTGGTAACCTGAGTGAGTAATTAAGTAATCAGCTGGGTAACATCTGGTTGTGAAAAAGCTTTCTT
GTTTAATGTTTTTGCATATAGCCATATAGAAAATAGAACTGTGTGGTCGTGCAGCTTTCATTAGGTTAAGAAAGCAGATG
GGTTGGTTTGGTTTGGTATATTATTTTTGAGATCCCTGTTAACGCAAGTCTAATCTAGTATTGTTTTCTTTTGTAGAAAA
TGGGAGAAGTTAAGGGATGTTGGAAATTAGGACGAATGCTTTCAAAGGATAACTCTGCAAACTCCTACAACGTCTCCCTT
CTCTTATCTCCTGTTGTTTCTGTTTGGGATTGTATTGTCCGTAAAATGAGGTATACCTACATACCTGAGTGGGTGTAGTA
GTCATTGAGATCATCGCGCCTTGGTGTAGTGAGTTTGGTAGAATCAAAGTAAAAGGAAACAACCAACTAAAAGAAGAAGC
CAGTTAACAAAAGCAAGGCAAACAAAGACTTGTAGCAATC
>AT5G52560.1 | chr5:21328230-21331229 FORWARD LENGTH=3000
TATGAGTCATCACAATCTTCGCCAAGTAAGACGTGCAGAGCAACAGCCTCTGCTATGGCGGCACCTTCCTCATCCAATCG
CCTTTGTTCCTCAAGTTTTCTAAGCTTCTTCTTCTCTAGCTCAGCCCTGATGGCTGCAGAAGTAGCGATGGATTTCTCAA
TACGTCTCTTTTTCCTCTCTGCTTGTTTGATACGCTCCAGTTCCTCTCTCTCCTGCTTCTTCTTTGCAGCATATGCTGAA
TCTTCTTCAACTGCTGCGTCTAGCTGTCCTTCCTTCTTCATTTGCTTCTTCTTCTCTAGCTCAGCGCGGATCGCTGCAGT
AGTAGCAATAGCTTTCTCAAGACGTCTCTTTTTCTTCTCAGCAATGGCAGCACCTTCCTCAGCCAATCTCTTTTGTTCCT
CAAGTTTTCTAAGCTTCTTCTTCTCTAGCTCAGCCATGATGGCTGCAGAAGTAGCGATGGATTTCTCCAGCCGATTCTTT
TTATTCTCTGCTTGTTTGATACGCTCCAGTTCGTCTCTCTCCTGCTTCTTCTTTGCAGCATCTGCTGAATCTTCTTCATC
TGCTGCCTCTAGCTGTCCTTCCTTCTTCATTTGCTTCTTCTTCTCTAGCTCAGCCCGAATTGCTGCAGAAGTAGCAATAG
CTTTCTCAAGACGTCTATTTTTCTTCTCAGCTTGTTTAATTGGGTCCACTACACCTTTTACTTTTTTCTTCCTGGCTTTT
CTAACAATTGGCTGAGCTTGTTTGCACATCGAGCTACTGCTATCCATGATTGCTACAAGTCTTTGTTTGCCTTGCTTTTG
TTAACTGGCTTCTTCTTTTAGTTGGTTGTTTCCTTTTACTTTGATTCTACCAAACTCACTACACCAAGGCGCGATGATCT
CAATGACTACTACACCCACTCAGGTATGTAGGTATACCTCATTTTACGGACAATACAATCCCAAACAGAAACAACAGGAG
ATAAGAGAAGGGAGACGTTGTAGGAGTTTGCAGAGTTATCCTTTGAAAGCATTCGTCCTAATTTCCAACATCCCTTAACT
TCTCCCATTTTCTACAAAAGAAAACAATACTAGATTAGACTTGCGTTAACAGGGATCTCAAAAATAATATACCAAACCAA
ACCAACCCATCTGCTTTCTTAACCTAATGAAAGCTGCACGACCACACAGTTCTATTTTCTATATGGCTATATGCAAAAAC
ATTAAACAAGAAAGCTTTTTCACAACCAGATGTTACCCAGCTGATTACTTAATTACTCACTCAGGTTACCAACCTATAAA
CACAATTGCACAAGGGACCTAGAAGATACAGTGATTCAAAAGAACTAACACTGGTCAACAAACCAAGATAAATCAACCAA
AGTTGAATGTACATACTCTCGATCAACATTGAAACCCAAATTCGGAAAGCTAGCCACAAACTACACAAAGTAATCCACGA
AACATGGACATAAAAAGTCAATTTGAAACAAATCATAAGCCAAATTTAACGAAATTCATACTGCGCACACTAAATCCGGG
ACAAACTGCGATCGGATGAATCAACCTATAATTATCATTCAGAAACTAATGCATACACCAAAATCAAATCAAAGCAAACA
CGAAACGAGTAGGTCGATTCAGAGATCAAAACCTAAGGCAATCATAAAGTATTACAAAATCGACTCAAATTGGATTGATC
TATGGAAATTGAAGAAGATTGAATCGAAGCAATTATGAAAAGGAATTGGATCCTAACCTCGGCAAAATGGCATAGAAGCA
GACTACCTCGACTAACTTCTCCTGAGATTTATCGGATAGAAAGAGAGAGAGAGAGAGAGACCAAATCGCGGACGTAAAGT
TACTACTTCGATCCAGAGAGAATAAACGCAGAGACGAGAGAAAGAAGATTTTGAGAAAGAAGATTTTGAGAAAGAAGAGA
CACTGGAGCGGAGCAATTATGTTATATTTAATCCAATTAGAAAGTAACACGTGGTGGATGATGTGTTGAGTGGAGGTTTT
CGATTGGGATTTAGGGACCTAAAACTTGATTAGTCAATGATATATGTATTGGATCCACATATATTTTTCAGCCGTTAGAT
TCGACAAGTATTGCCATTAATATTTGATAATGAACGGCTGAGATTGGATCTTAGAGAAAGCAACAAGTGTATGAATGAAC
TGTCAAAAATAGAAAACCTCGTGGGCCTTTTCTGGGCTAAATCTTTTAGATTTTGATAGAAAATGTGGATGGGCTTTCAT
CGAGCTCCAGTTCCGCAGCGCTCTTCTCTAATATATCTTCTCCACGGTAATAATATGTTAGGTGGGCCATGTGTTATCAG
AAAATTATTAAAATTGTGATTATTATTCGTAAATACATTGCTTAAAAAGTTAGTTAGATTTTGATTCGTTTCCACCAGAC
GAATCTTCGTAACGCATTTTCGTTGATTCACTTTCCAGCTTTATCTCAAACTCTCTCTCTGTCGTCTCGATCGATCTCCC
AAATCTCAAATTCTGAATTGATTTTTTTTGTTTATAAACAAAGCAAACAAAACACATAATTTTGGTTCGGTCTTCTTCAA
TTTTCACCGACACAAACCCGTCTTTTCCTCTTCTCTCTCATTTCTATCAATTTTTCTCTACAATTCCCCAGTCGTCGAAG
AAGCTACAGGTAAACCGATCTTCTCAATTTTCATCTCTTCTCGTCGCATTATGCTCATACCTCGCCGCGAGAGGATATCA
AAAAGCGAGATTTGTTATTTTTGCATCCGAGAATTTTGGTTATGGATTACACAACCGAATTAATCGAAATTCTCTTTGTT
CGTGTTTCCCTTGATCGCCACGAAAGTTTCAGATTTTTTTTTGGATTTCTTAACCGAATTTAGTTTAATCTTGCTCATGT
TCTGTTTCATACCATGTTCTGAAATATTGTTTTTTTGAATCATACCTTTTGAAACTCATCGCCACCAGCTTGCAATTTGC
TCGTGTTCTCTTCCATCATTCCTTTGTTAAGAGCCTCTTC
>AT5G52570.2 | chr5:21336888-21339887 REVERSE LENGTH=3000
TCTAAGGGATCAGCAGGGACATCAATATAAGAAATTTCGTCATCCTTGAGAAGGTCATTTTCAGAATAACTATGACGGAT
TTCATGATGCTTTTCCTCAGCAATGTTCGACAACTTTTCAGGATAACTATGTACGGGTTGGTTATTCCATCTCTTGTCAA
TGGAACCAAAGCCATTGTTTTCCGAAAACAGCTGAGTAGTTGTATCTCGAGCAAATTTGGTAACCAGAGAAAACTTCTCT
AGTAGATGGATTGAAAGATCCCGAGTTGGATCATGACTCTTTTGCTTTCTGAAGCCAGACTGGGAAACACTAGATACTCT
ATTACCAACATCTGAACTTGTTCTCCTTTGATTTTCACTAGAAGAACCTCCGTCTAATGGGTATACGGATTGTCCACTTG
CTACAGGCAGTGAACTTGGCAGCTCCAATGAAGACAAAGTTCTCTATCGGATATTATGATAAAATGTATTAGCCAATAAG
AGAATTAAAAAAAAATCATCACTGCACCCAACATGAGATGATCTGATATGATTACCTGCAAGGGACTCTGAAAATCATTC
ACAATGAACACATTTTGATCTTCTGACGACCTATAAAAAGCTAGTATCATGTAAGACTATGAATTCTGAATATTTTCTTT
GTGACATAACTATGTAACGAGCCACCCAGTTCCATACGATAATAAACTCGGGTGAACCAAAAGTTTTCATGTTAGACCTC
TCTAATGAGTAAGTAACAAGTGCTATAAAAGCCTGTCAATACATTGACACTGTGCATTCCTAAGCTACTTTCATACAGTA
ACCGAAACAGACTATAAAGACAGGTTATAAATAAGAATATCAATACAGAACAAAAAACTATCTCATATCAGACACAAACC
TTGCAAGAAAAACATGCTGCTTCACCATGGCCAGAAACTCCCTGACTCCTCCATTGTAGAAGTACAGAGGTGGAAATGCA
AGTCCTGCAGGTCATTTTAAACCATTAAGTCTGAATCATTCGACTTGTCGAGAAGGAAAAGGGAAACCCCCTCCCGTATA
GTAATTCATTATATATATCTCACAAAAAGCAACAGCCAAAAGTTTTGCTTACCAGAAGACAGGACAACAATTACATACTG
CCATCCGAGAGCAGGAGTGTGTCTCCTAATGGACCTCACTTCAGTAAACGGAACCGCGGTGATGGTATAAAGACTCCTGT
CTAGAAAAGATATAGAAACTAAGAACAAAGGTAAAGCATTAATCTTCAATACTAACATATACTAATTCAGTTCAAGGAAT
CCTAAATACCTTTCTCTGATAGCTTTGCATTTGATGTTTGTCCCTTGTACGGAATCCACGACTAGCCATCATATATCAAA
AAATGGAAACAAGTAAGTGAATGAATACAAAACTAATACAAACAAACAATCAATTTCAGTGATTGATTACCAGAAAGAGA
ACAGAGTCTTGCTTAGTCAACTTCAATCTACCACTAATCCTCTCAGATGCGAACTGTGTAGGATGAATTGCAACGTTATC
TTTCAAATAAATCAATACAGCGTCTTCGTGTTCACTTTGTAAACTTCTCTTTCCGCTATCGCTACGCATCATACTAGCCG
ATCCCTAACAAAATCAAGAGCCATAGCAACACAATCAAACGATCAAGTCAAATAGATAATGGATTCAAATTCGCATTGGC
GAAGATTTATTATCGGAAAATTACGATCGAATTGTTGAATCAAAATTGAGAAAGCACGAGAAGAAGGACAAAGTCAGAAT
AACAAACTTGTTGTTGAGAAGCGGCGTAATCGGCGTCGTCAGAGAGATCTTGTAGCTCCGTTGCTTCCATACTCATGGTG
ATTTCAGGAGAAGAGAGAGGTGATGAGAGAGATCAGATTACCCTGGAGACGAAGTAAGTAATTAGAGAGGAAGCTTACGC
GTCGTTGAGAATATTCGATTACGTGTGTGTATCTTCATTAATTTTGCAGTTAAAAAGGTTTTAATTACAGGTCGGCGTTG
TAACCGAACCGAACCGAACCAAGTTGTAATCGAATCGAATTTAGTCAACTTTATAATAATCCGAATAATACGAAATAAGT
TTCTTTACTATAGTAGTAAAATGCGAATTTGGTGTAACAGAACCACATTAACCAGAATTTATCAGAAATGCATATTTTTA
GTTGAGTAACATACTAATCAAACAGAGCAAATTAATATTTCCTTTTAGTTAAAACCAAAGCAAATTGATCTGTAACTTTA
AACAATTAGTTTATGCTGCGGCTTTTTAGTAACTTTTCTGGGCTCTGATCACTCACATAGTCACATTCATATATTTCAGT
CATAACTTTTGCTATTTTGTTTTGTTAGTAACTTGTCAAAACTACAAATCAAGCTGAAATCTGTTTTGAAAATGCATGGA
AACAACTTGTGTAAATTAAACCACCTGTAGTTGTATACTTGAGATCCTTTTTAAGTCGCACAAGTTTAGAACGAGAACTA
GAAGCTTCATGTCAAGCAATACCTCATTTACCTTTGAAGAGTGTCATCTGATGAAACAATATGAACAAATAAGGATTGGA
CATGTGGAAGTTGGTGATACTCCTCTTGCCTATTCGGTGGAAGAAGAGGCCACGTGGAGCCATTAAATAGAAGTGGAGTG
ATTCGCTGTCGATGACTTGGGAAAATCCTAGAAAATGGCCCATCAGGCCATCACCTCTCCTTACCTCAAATTCTAATAAA
CTCACTTTTTGTATTTGTTTATATGCTTGCTTTTGCGAAATGTTTTTCTTATTATAAACATTAACAATATTATTGTAATT
GACTCAACATATAAAAAAAACAAAATGGTATAGTTTTTATATAATTTGTTTGTAAAAGAAAATAAAAATGTGGCCTCTCT
CCATTTAGCTCTTCTCTCTGCAAAGCTTTACCACACAATAGTCTCCTTGTGTTTCTCTTTATATTTGTCTCTATAACTCT
CTTTCGTTAAAGTTTCATAAAACCTCAACGAACTCCTTCC
>AT5G52570.1 | chr5:21336888-21339887 REVERSE LENGTH=3000
TCTAAGGGATCAGCAGGGACATCAATATAAGAAATTTCGTCATCCTTGAGAAGGTCATTTTCAGAATAACTATGACGGAT
TTCATGATGCTTTTCCTCAGCAATGTTCGACAACTTTTCAGGATAACTATGTACGGGTTGGTTATTCCATCTCTTGTCAA
TGGAACCAAAGCCATTGTTTTCCGAAAACAGCTGAGTAGTTGTATCTCGAGCAAATTTGGTAACCAGAGAAAACTTCTCT
AGTAGATGGATTGAAAGATCCCGAGTTGGATCATGACTCTTTTGCTTTCTGAAGCCAGACTGGGAAACACTAGATACTCT
ATTACCAACATCTGAACTTGTTCTCCTTTGATTTTCACTAGAAGAACCTCCGTCTAATGGGTATACGGATTGTCCACTTG
CTACAGGCAGTGAACTTGGCAGCTCCAATGAAGACAAAGTTCTCTATCGGATATTATGATAAAATGTATTAGCCAATAAG
AGAATTAAAAAAAAATCATCACTGCACCCAACATGAGATGATCTGATATGATTACCTGCAAGGGACTCTGAAAATCATTC
ACAATGAACACATTTTGATCTTCTGACGACCTATAAAAAGCTAGTATCATGTAAGACTATGAATTCTGAATATTTTCTTT
GTGACATAACTATGTAACGAGCCACCCAGTTCCATACGATAATAAACTCGGGTGAACCAAAAGTTTTCATGTTAGACCTC
TCTAATGAGTAAGTAACAAGTGCTATAAAAGCCTGTCAATACATTGACACTGTGCATTCCTAAGCTACTTTCATACAGTA
ACCGAAACAGACTATAAAGACAGGTTATAAATAAGAATATCAATACAGAACAAAAAACTATCTCATATCAGACACAAACC
TTGCAAGAAAAACATGCTGCTTCACCATGGCCAGAAACTCCCTGACTCCTCCATTGTAGAAGTACAGAGGTGGAAATGCA
AGTCCTGCAGGTCATTTTAAACCATTAAGTCTGAATCATTCGACTTGTCGAGAAGGAAAAGGGAAACCCCCTCCCGTATA
GTAATTCATTATATATATCTCACAAAAAGCAACAGCCAAAAGTTTTGCTTACCAGAAGACAGGACAACAATTACATACTG
CCATCCGAGAGCAGGAGTGTGTCTCCTAATGGACCTCACTTCAGTAAACGGAACCGCGGTGATGGTATAAAGACTCCTGT
CTAGAAAAGATATAGAAACTAAGAACAAAGGTAAAGCATTAATCTTCAATACTAACATATACTAATTCAGTTCAAGGAAT
CCTAAATACCTTTCTCTGATAGCTTTGCATTTGATGTTTGTCCCTTGTACGGAATCCACGACTAGCCATCATATATCAAA
AAATGGAAACAAGTAAGTGAATGAATACAAAACTAATACAAACAAACAATCAATTTCAGTGATTGATTACCAGAAAGAGA
ACAGAGTCTTGCTTAGTCAACTTCAATCTACCACTAATCCTCTCAGATGCGAACTGTGTAGGATGAATTGCAACGTTATC
TTTCAAATAAATCAATACAGCGTCTTCGTGTTCACTTTGTAAACTTCTCTTTCCGCTATCGCTACGCATCATACTAGCCG
ATCCCTAACAAAATCAAGAGCCATAGCAACACAATCAAACGATCAAGTCAAATAGATAATGGATTCAAATTCGCATTGGC
GAAGATTTATTATCGGAAAATTACGATCGAATTGTTGAATCAAAATTGAGAAAGCACGAGAAGAAGGACAAAGTCAGAAT
AACAAACTTGTTGTTGAGAAGCGGCGTAATCGGCGTCGTCAGAGAGATCTTGTAGCTCCGTTGCTTCCATACTCATGGTG
ATTTCAGGAGAAGAGAGAGGTGATGAGAGAGATCAGATTACCCTGGAGACGAAGTAAGTAATTAGAGAGGAAGCTTACGC
GTCGTTGAGAATATTCGATTACGTGTGTGTATCTTCATTAATTTTGCAGTTAAAAAGGTTTTAATTACAGGTCGGCGTTG
TAACCGAACCGAACCGAACCAAGTTGTAATCGAATCGAATTTAGTCAACTTTATAATAATCCGAATAATACGAAATAAGT
TTCTTTACTATAGTAGTAAAATGCGAATTTGGTGTAACAGAACCACATTAACCAGAATTTATCAGAAATGCATATTTTTA
GTTGAGTAACATACTAATCAAACAGAGCAAATTAATATTTCCTTTTAGTTAAAACCAAAGCAAATTGATCTGTAACTTTA
AACAATTAGTTTATGCTGCGGCTTTTTAGTAACTTTTCTGGGCTCTGATCACTCACATAGTCACATTCATATATTTCAGT
CATAACTTTTGCTATTTTGTTTTGTTAGTAACTTGTCAAAACTACAAATCAAGCTGAAATCTGTTTTGAAAATGCATGGA
AACAACTTGTGTAAATTAAACCACCTGTAGTTGTATACTTGAGATCCTTTTTAAGTCGCACAAGTTTAGAACGAGAACTA
GAAGCTTCATGTCAAGCAATACCTCATTTACCTTTGAAGAGTGTCATCTGATGAAACAATATGAACAAATAAGGATTGGA
CATGTGGAAGTTGGTGATACTCCTCTTGCCTATTCGGTGGAAGAAGAGGCCACGTGGAGCCATTAAATAGAAGTGGAGTG
ATTCGCTGTCGATGACTTGGGAAAATCCTAGAAAATGGCCCATCAGGCCATCACCTCTCCTTACCTCAAATTCTAATAAA
CTCACTTTTTGTATTTGTTTATATGCTTGCTTTTGCGAAATGTTTTTCTTATTATAAACATTAACAATATTATTGTAATT
GACTCAACATATAAAAAAAACAAAATGGTATAGTTTTTATATAATTTGTTTGTAAAAGAAAATAAAAATGTGGCCTCTCT
CCATTTAGCTCTTCTCTCTGCAAAGCTTTACCACACAATAGTCTCCTTGTGTTTCTCTTTATATTTGTCTCTATAACTCT
CTTTCGTTAAAGTTTCATAAAACCTCAACGAACTCCTTCC
>AT5G52580.1 | chr5:21335052-21338051 FORWARD LENGTH=3000
ATCAATTCACGTGTTAAACAAAAATAACATGCAAATTATCAATTGATATCTCATATGTTTATTTTTGAAAAGGGTTATAT
ATTCTTGCCTTTGGTCCAAGAAACAGCCCATATGGTACACCTTTGAATTTGTCTGTGTGGTGTAGCTAAAAAGATAAAGC
CATAATCGTTAGCAAAATTTTGTAAATCAATAATAACTATATGGAATGAAGAACGTTAAGAGCGTTGGTTAACGATGGTA
TTAAAACCTGGTGAGCGGCGGCGACCTTTCGAAGGTAAGGAACGTTGGCAATGGGACCTACAGGGAATCTCTTGTGCACA
AGTCCATCGTGAACGAACATGTAAGCCATTCCAAACATCGTTATTCCCAGTCCCTGGTGATATTACAAACCAGTCAGCAC
AAAAAACAAGAAACAGATAGTACTCGTATAGTGGTTTCATTAGTCTAAGTACACCCAATCTTTCATGTTTGGACGGGTAC
TAGATGATAGGTCTCACCCAACTCACACGTTCACACTCTTTGTGGGACGGTGAAAAGAAAAAAAAAAACCACAAAAAATT
TTCATACTTTCGGTTTCCGTGACTTTATTTAAAGAAGTCAAATACCAATTTACTATTGCTTCTCTCTTTATAGAAAAACA
AAAGACTTTTGATCTTTTCTTTATAAGTTTCGGATATTGTCGAAAGAGAGAAAAAAGACTTACGGCACCGAAGCAGAGAC
CAGGAACAAGTCCTTTATTCAAGAATCCATAATAGAGTAGACCAATCGCAGGAACCGCGTTTGTTATAGCAAACACATCG
TTTAACTCAAACGCTCCTTCTCTTGGTTTGTGATGTGACTGCCACAAACCAATAACCGGCTATGAATATTCTTAATTTGT
TAGCAGTAAACCGGAAAAGAAAAACCAGAATAATGAGAAAAAATGAAATACCTCATGCATGTTCCATAAAGAATCATGCC
AAAGAGCTCTATGAGCCCATCTTGCCCAAAACTCCATCCCAACCTAAAATTCAAATATACGAAAATATAAATGAATCGGA
ATAAGCATGGACATTGGCTTTTTACGGTTTAACTTGTTCTGGTTATTGAACTTCGTTTTTTTCGGATGTTAGAAAATAGG
CTGAAAACAAATGTATTTTGATAAGTCTAGTTAAAAATAAAATTTCTTATGAATTTGTGGTTTAATTCTGTTTGTTTGCA
TAGAATTTTATTTAGTTTGAGTTATAAATAAAATTTGGTTCGGAATTAGATTGACATATTTCGGTTTGGTTTGGATTTTC
CCACCCCAAAATGGGAATATAATGTAGGAATGAAACTTACGGCAGCACCAACGGAAAGAGCAAATGTACCAAACATCTCT
AACACAGACACTTCACCTCCCTAAAAAAAATCAAATTTTTCACTTTTGGAAATTAGGACAAATAGTATTGAATTTTCGTT
ATTTATTTATTTATTATAATTTACCTTCATTTGCCAAGAAAATCGGTAATAAACAGCCATTATAGCCATAGAAGTGATAC
CAAAGCTCGACATCACAGCTGCTATTAAATAAGTGAACCTCTCTGATTTCTTCTTCTCCGCTTTCTTGAGAAGCCGCGAC
GTCATCAAGATCTCAGAAGAGCTTGTCGTGCTTTCTGGTTTGTTGTCATCGTCCATGGGAGAGCTTTGTTTCCGTTCTTC
CACGACGAAACAAACGGTGAGAATCTTTCGACGTCGGAAGCCGTTGAATCTTAGAGATGGAGGGAAAACTGCGGTGGATA
TAGGGTGGTTTGCGGAGAAAGAAGAGCGGTTGAGTGGTTTGAGTGTTACGGCGATTGTTGATAGTCCTGCTGCCATGGAA
GGAGTTCGTTGAGGTTTTATGAAACTTTAACGAAAGAGAGTTATAGAGACAAATATAAAGAGAAACACAAGGAGACTATT
GTGTGGTAAAGCTTTGCAGAGAGAAGAGCTAAATGGAGAGAGGCCACATTTTTATTTTCTTTTACAAACAAATTATATAA
AAACTATACCATTTTGTTTTTTTTATATGTTGAGTCAATTACAATAATATTGTTAATGTTTATAATAAGAAAAACATTTC
GCAAAAGCAAGCATATAAACAAATACAAAAAGTGAGTTTATTAGAATTTGAGGTAAGGAGAGGTGATGGCCTGATGGGCC
ATTTTCTAGGATTTTCCCAAGTCATCGACAGCGAATCACTCCACTTCTATTTAATGGCTCCACGTGGCCTCTTCTTCCAC
CGAATAGGCAAGAGGAGTATCACCAACTTCCACATGTCCAATCCTTATTTGTTCATATTGTTTCATCAGATGACACTCTT
CAAAGGTAAATGAGGTATTGCTTGACATGAAGCTTCTAGTTCTCGTTCTAAACTTGTGCGACTTAAAAAGGATCTCAAGT
ATACAACTACAGGTGGTTTAATTTACACAAGTTGTTTCCATGCATTTTCAAAACAGATTTCAGCTTGATTTGTAGTTTTG
ACAAGTTACTAACAAAACAAAATAGCAAAAGTTATGACTGAAATATATGAATGTGACTATGTGAGTGATCAGAGCCCAGA
AAAGTTACTAAAAAGCCGCAGCATAAACTAATTGTTTAAAGTTACAGATCAATTTGCTTTGGTTTTAACTAAAAGGAAAT
ATTAATTTGCTCTGTTTGATTAGTATGTTACTCAACTAAAAATATGCATTTCTGATAAATTCTGGTTAATGTGGTTCTGT
TACACCAAATTCGCATTTTACTACTATAGTAAAGAAACTTATTTCGTATTATTCGGATTATTATAAAGTTGACTAAATTC
GATTCGATTACAACTTGGTTCGGTTCGGTTCGGTTACAACGCCGACCTGTAATTAAAACCTTTTTAACTGCAAAATTAAT
GAAGATACACACACGTAATCGAATATTCTCAACGACGCGTAAGCTTCCTCTCTAATTACTTACTTCGTCTCCAGGGTAAT
CTGATCTCTCTCATCACCTCTCTCTTCTCCTGAAATCACC
>AT5G52580.2 | chr5:21335052-21338051 FORWARD LENGTH=3000
ATCAATTCACGTGTTAAACAAAAATAACATGCAAATTATCAATTGATATCTCATATGTTTATTTTTGAAAAGGGTTATAT
ATTCTTGCCTTTGGTCCAAGAAACAGCCCATATGGTACACCTTTGAATTTGTCTGTGTGGTGTAGCTAAAAAGATAAAGC
CATAATCGTTAGCAAAATTTTGTAAATCAATAATAACTATATGGAATGAAGAACGTTAAGAGCGTTGGTTAACGATGGTA
TTAAAACCTGGTGAGCGGCGGCGACCTTTCGAAGGTAAGGAACGTTGGCAATGGGACCTACAGGGAATCTCTTGTGCACA
AGTCCATCGTGAACGAACATGTAAGCCATTCCAAACATCGTTATTCCCAGTCCCTGGTGATATTACAAACCAGTCAGCAC
AAAAAACAAGAAACAGATAGTACTCGTATAGTGGTTTCATTAGTCTAAGTACACCCAATCTTTCATGTTTGGACGGGTAC
TAGATGATAGGTCTCACCCAACTCACACGTTCACACTCTTTGTGGGACGGTGAAAAGAAAAAAAAAAACCACAAAAAATT
TTCATACTTTCGGTTTCCGTGACTTTATTTAAAGAAGTCAAATACCAATTTACTATTGCTTCTCTCTTTATAGAAAAACA
AAAGACTTTTGATCTTTTCTTTATAAGTTTCGGATATTGTCGAAAGAGAGAAAAAAGACTTACGGCACCGAAGCAGAGAC
CAGGAACAAGTCCTTTATTCAAGAATCCATAATAGAGTAGACCAATCGCAGGAACCGCGTTTGTTATAGCAAACACATCG
TTTAACTCAAACGCTCCTTCTCTTGGTTTGTGATGTGACTGCCACAAACCAATAACCGGCTATGAATATTCTTAATTTGT
TAGCAGTAAACCGGAAAAGAAAAACCAGAATAATGAGAAAAAATGAAATACCTCATGCATGTTCCATAAAGAATCATGCC
AAAGAGCTCTATGAGCCCATCTTGCCCAAAACTCCATCCCAACCTAAAATTCAAATATACGAAAATATAAATGAATCGGA
ATAAGCATGGACATTGGCTTTTTACGGTTTAACTTGTTCTGGTTATTGAACTTCGTTTTTTTCGGATGTTAGAAAATAGG
CTGAAAACAAATGTATTTTGATAAGTCTAGTTAAAAATAAAATTTCTTATGAATTTGTGGTTTAATTCTGTTTGTTTGCA
TAGAATTTTATTTAGTTTGAGTTATAAATAAAATTTGGTTCGGAATTAGATTGACATATTTCGGTTTGGTTTGGATTTTC
CCACCCCAAAATGGGAATATAATGTAGGAATGAAACTTACGGCAGCACCAACGGAAAGAGCAAATGTACCAAACATCTCT
AACACAGACACTTCACCTCCCTAAAAAAAATCAAATTTTTCACTTTTGGAAATTAGGACAAATAGTATTGAATTTTCGTT
ATTTATTTATTTATTATAATTTACCTTCATTTGCCAAGAAAATCGGTAATAAACAGCCATTATAGCCATAGAAGTGATAC
CAAAGCTCGACATCACAGCTGCTATTAAATAAGTGAACCTCTCTGATTTCTTCTTCTCCGCTTTCTTGAGAAGCCGCGAC
GTCATCAAGATCTCAGAAGAGCTTGTCGTGCTTTCTGGTTTGTTGTCATCGTCCATGGGAGAGCTTTGTTTCCGTTCTTC
CACGACGAAACAAACGGTGAGAATCTTTCGACGTCGGAAGCCGTTGAATCTTAGAGATGGAGGGAAAACTGCGGTGGATA
TAGGGTGGTTTGCGGAGAAAGAAGAGCGGTTGAGTGGTTTGAGTGTTACGGCGATTGTTGATAGTCCTGCTGCCATGGAA
GGAGTTCGTTGAGGTTTTATGAAACTTTAACGAAAGAGAGTTATAGAGACAAATATAAAGAGAAACACAAGGAGACTATT
GTGTGGTAAAGCTTTGCAGAGAGAAGAGCTAAATGGAGAGAGGCCACATTTTTATTTTCTTTTACAAACAAATTATATAA
AAACTATACCATTTTGTTTTTTTTATATGTTGAGTCAATTACAATAATATTGTTAATGTTTATAATAAGAAAAACATTTC
GCAAAAGCAAGCATATAAACAAATACAAAAAGTGAGTTTATTAGAATTTGAGGTAAGGAGAGGTGATGGCCTGATGGGCC
ATTTTCTAGGATTTTCCCAAGTCATCGACAGCGAATCACTCCACTTCTATTTAATGGCTCCACGTGGCCTCTTCTTCCAC
CGAATAGGCAAGAGGAGTATCACCAACTTCCACATGTCCAATCCTTATTTGTTCATATTGTTTCATCAGATGACACTCTT
CAAAGGTAAATGAGGTATTGCTTGACATGAAGCTTCTAGTTCTCGTTCTAAACTTGTGCGACTTAAAAAGGATCTCAAGT
ATACAACTACAGGTGGTTTAATTTACACAAGTTGTTTCCATGCATTTTCAAAACAGATTTCAGCTTGATTTGTAGTTTTG
ACAAGTTACTAACAAAACAAAATAGCAAAAGTTATGACTGAAATATATGAATGTGACTATGTGAGTGATCAGAGCCCAGA
AAAGTTACTAAAAAGCCGCAGCATAAACTAATTGTTTAAAGTTACAGATCAATTTGCTTTGGTTTTAACTAAAAGGAAAT
ATTAATTTGCTCTGTTTGATTAGTATGTTACTCAACTAAAAATATGCATTTCTGATAAATTCTGGTTAATGTGGTTCTGT
TACACCAAATTCGCATTTTACTACTATAGTAAAGAAACTTATTTCGTATTATTCGGATTATTATAAAGTTGACTAAATTC
GATTCGATTACAACTTGGTTCGGTTCGGTTCGGTTACAACGCCGACCTGTAATTAAAACCTTTTTAACTGCAAAATTAAT
GAAGATACACACACGTAATCGAATATTCTCAACGACGCGTAAGCTTCCTCTCTAATTACTTACTTCGTCTCCAGGGTAAT
CTGATCTCTCTCATCACCTCTCTCTTCTCCTGAAATCACC
>AT5G52580.3 | chr5:21335052-21338051 FORWARD LENGTH=3000
ATCAATTCACGTGTTAAACAAAAATAACATGCAAATTATCAATTGATATCTCATATGTTTATTTTTGAAAAGGGTTATAT
ATTCTTGCCTTTGGTCCAAGAAACAGCCCATATGGTACACCTTTGAATTTGTCTGTGTGGTGTAGCTAAAAAGATAAAGC
CATAATCGTTAGCAAAATTTTGTAAATCAATAATAACTATATGGAATGAAGAACGTTAAGAGCGTTGGTTAACGATGGTA
TTAAAACCTGGTGAGCGGCGGCGACCTTTCGAAGGTAAGGAACGTTGGCAATGGGACCTACAGGGAATCTCTTGTGCACA
AGTCCATCGTGAACGAACATGTAAGCCATTCCAAACATCGTTATTCCCAGTCCCTGGTGATATTACAAACCAGTCAGCAC
AAAAAACAAGAAACAGATAGTACTCGTATAGTGGTTTCATTAGTCTAAGTACACCCAATCTTTCATGTTTGGACGGGTAC
TAGATGATAGGTCTCACCCAACTCACACGTTCACACTCTTTGTGGGACGGTGAAAAGAAAAAAAAAAACCACAAAAAATT
TTCATACTTTCGGTTTCCGTGACTTTATTTAAAGAAGTCAAATACCAATTTACTATTGCTTCTCTCTTTATAGAAAAACA
AAAGACTTTTGATCTTTTCTTTATAAGTTTCGGATATTGTCGAAAGAGAGAAAAAAGACTTACGGCACCGAAGCAGAGAC
CAGGAACAAGTCCTTTATTCAAGAATCCATAATAGAGTAGACCAATCGCAGGAACCGCGTTTGTTATAGCAAACACATCG
TTTAACTCAAACGCTCCTTCTCTTGGTTTGTGATGTGACTGCCACAAACCAATAACCGGCTATGAATATTCTTAATTTGT
TAGCAGTAAACCGGAAAAGAAAAACCAGAATAATGAGAAAAAATGAAATACCTCATGCATGTTCCATAAAGAATCATGCC
AAAGAGCTCTATGAGCCCATCTTGCCCAAAACTCCATCCCAACCTAAAATTCAAATATACGAAAATATAAATGAATCGGA
ATAAGCATGGACATTGGCTTTTTACGGTTTAACTTGTTCTGGTTATTGAACTTCGTTTTTTTCGGATGTTAGAAAATAGG
CTGAAAACAAATGTATTTTGATAAGTCTAGTTAAAAATAAAATTTCTTATGAATTTGTGGTTTAATTCTGTTTGTTTGCA
TAGAATTTTATTTAGTTTGAGTTATAAATAAAATTTGGTTCGGAATTAGATTGACATATTTCGGTTTGGTTTGGATTTTC
CCACCCCAAAATGGGAATATAATGTAGGAATGAAACTTACGGCAGCACCAACGGAAAGAGCAAATGTACCAAACATCTCT
AACACAGACACTTCACCTCCCTAAAAAAAATCAAATTTTTCACTTTTGGAAATTAGGACAAATAGTATTGAATTTTCGTT
ATTTATTTATTTATTATAATTTACCTTCATTTGCCAAGAAAATCGGTAATAAACAGCCATTATAGCCATAGAAGTGATAC
CAAAGCTCGACATCACAGCTGCTATTAAATAAGTGAACCTCTCTGATTTCTTCTTCTCCGCTTTCTTGAGAAGCCGCGAC
GTCATCAAGATCTCAGAAGAGCTTGTCGTGCTTTCTGGTTTGTTGTCATCGTCCATGGGAGAGCTTTGTTTCCGTTCTTC
CACGACGAAACAAACGGTGAGAATCTTTCGACGTCGGAAGCCGTTGAATCTTAGAGATGGAGGGAAAACTGCGGTGGATA
TAGGGTGGTTTGCGGAGAAAGAAGAGCGGTTGAGTGGTTTGAGTGTTACGGCGATTGTTGATAGTCCTGCTGCCATGGAA
GGAGTTCGTTGAGGTTTTATGAAACTTTAACGAAAGAGAGTTATAGAGACAAATATAAAGAGAAACACAAGGAGACTATT
GTGTGGTAAAGCTTTGCAGAGAGAAGAGCTAAATGGAGAGAGGCCACATTTTTATTTTCTTTTACAAACAAATTATATAA
AAACTATACCATTTTGTTTTTTTTATATGTTGAGTCAATTACAATAATATTGTTAATGTTTATAATAAGAAAAACATTTC
GCAAAAGCAAGCATATAAACAAATACAAAAAGTGAGTTTATTAGAATTTGAGGTAAGGAGAGGTGATGGCCTGATGGGCC
ATTTTCTAGGATTTTCCCAAGTCATCGACAGCGAATCACTCCACTTCTATTTAATGGCTCCACGTGGCCTCTTCTTCCAC
CGAATAGGCAAGAGGAGTATCACCAACTTCCACATGTCCAATCCTTATTTGTTCATATTGTTTCATCAGATGACACTCTT
CAAAGGTAAATGAGGTATTGCTTGACATGAAGCTTCTAGTTCTCGTTCTAAACTTGTGCGACTTAAAAAGGATCTCAAGT
ATACAACTACAGGTGGTTTAATTTACACAAGTTGTTTCCATGCATTTTCAAAACAGATTTCAGCTTGATTTGTAGTTTTG
ACAAGTTACTAACAAAACAAAATAGCAAAAGTTATGACTGAAATATATGAATGTGACTATGTGAGTGATCAGAGCCCAGA
AAAGTTACTAAAAAGCCGCAGCATAAACTAATTGTTTAAAGTTACAGATCAATTTGCTTTGGTTTTAACTAAAAGGAAAT
ATTAATTTGCTCTGTTTGATTAGTATGTTACTCAACTAAAAATATGCATTTCTGATAAATTCTGGTTAATGTGGTTCTGT
TACACCAAATTCGCATTTTACTACTATAGTAAAGAAACTTATTTCGTATTATTCGGATTATTATAAAGTTGACTAAATTC
GATTCGATTACAACTTGGTTCGGTTCGGTTCGGTTACAACGCCGACCTGTAATTAAAACCTTTTTAACTGCAAAATTAAT
GAAGATACACACACGTAATCGAATATTCTCAACGACGCGTAAGCTTCCTCTCTAATTACTTACTTCGTCTCCAGGGTAAT
CTGATCTCTCTCATCACCTCTCTCTTCTCCTGAAATCACC
>AT5G52600.1 | chr5:21343969-21346968 REVERSE LENGTH=3000
ATGATCGAGGTTGAGAATATTCCTTCTCCCTCAACCAGAGGAATATGCATCGATGGGGTTGTGTATTACGGTGCTCAGAC
GGCGCATGGACTGAGGCTTGTTAGATTCTACGTGGCTACTGAAAAGTTTGGTGATTTCATTGAAATACCGGTCGGGGCTA
GTAATGTTTATGATATGAACTTTGGTTACTCTAAACTTGTGAACTATCAAGGGAAACTAGCTTTACTTGCTGCAAAAAGT
ATGAGCATGTATGATTTATGGGTTTTGGAAGATGCCGGGAAACAAGAATGGTCTAAGGTTTCTATCGTTTTAACTCGAGA
GATGTTTTCGTATGATCTTGTTTGGCTAGGTGCGGTGGGTTTTGTTGCTGGTAGTGATGAGCTTATAGTTACAGCTCATG
ATCGATTTTATCAGATTTATCTTGTCTATGTTGATCTCAAGATGAAACGTTCAAGGGAAGTTTGGCTCGGAGGGATCAGA
TGCTCAGATCGATCATCTTTAGTGCTTACTTTCACGGATTACGTTGAAAGTATTATGTTATTGTAATAAGAACAAGAAGA
GTGATGATCTTGCATGATCACATGAGTTAATGGATTCTTCTTTCGTATAATGTTTGTCAGTTCTTTTTTTTAAATATAAA
TGTTGGTCAGTCTTGTCCAAGTGAATCCTTTGTAATAATTTTAATGTAATAATAATATATGCTCATCTCCTCGTCTTGTT
TCTTCTTCACCGCATGAGTATTAAATAATATGAGCAGAAGTTGTAAGTTGTAATAACGGCGAGTAAACGAGTTTATATAA
AAGTTCGTCATAGAGCGCAACAACCGGCGAGTAAACCAAACCGATCTAAGTTTTGGTTTAGAGTTCAAACAAGAATATTA
CGACAACGGATATGTAGAAGATGTATGTTTGATGTATTTCACAAAGAGATACAGAGCTTGTTTATATACAAGTAATAGGC
GTGAGCCTCAAGATTATATTAATTTCCTAAACTAGTGAATTGGAATATTGAGAAATGAATGAGTCTCTAATCATATCTCT
TGACAGAATAAACCCACAGAAAATATTAGTCTGCATTACCTTGCAAACTACCAAAAACGTTTATCTAAATAAGTCATGTA
TGTCTTGTAATAATGTAGTCAAAGTTGGAATATCCAATCTTTTTGGAAACATGTTTTTAATTTGGTTGACCAAATATATT
GTATTCCTTACAAATTTATTATGTGAGATAATGTTAATTCGAAGGATCCCTTGAATATAGTTAGAATTCTAATTATAAAT
ACGAAACAACTCCTTCTTCATTCTCATTCAAATACAAAAATATCAAAAAATTCTTAATATTTTGATTTAACAAAGAAAAA
AGAGAAGAATGGTTAGAACAAATGTTGTCTCTTTTGTTTTATTTGCTGCTATTGTATTATGTATACTATGTTTTTTTTGT
ATTTAGCACTAAAGCGTTAACCTTTTTTTCCGAAGTTTTTATGTTGGAAAATTAATTCATGTAATATTATTTTTGATTAA
ATGTAGGATCCATTCAAATAGATGGACAAAAACACATCGCACCCTGGATATTTGAAGACAAATCGATATGTTGTAAAGAA
CATCCGAGTGTTGGAAGGTGTCTTCCAGGCATCGATGATGATGCTGAGAAGGATGGGAAATGCTGGAAATTTTGTATTGA
AGGGTGCGAAACAGGAGGTTTTTGCAAACTTTTTGAACATAAACATATATGTCATTGCAATTGTTCCGGTTAATATGCAT
CATGTAAAATTAATAAGGGTCATACGTATAACACAAAGATAAATTGTTCGAAAATTAATAAAGATCTAACTACATTGTTT
GAAAATGATTACGCAATTATGAAGTTTTATCAGTCAGAAAGTAGTCATAATGCTATTATTTTATATGAAAGACAATAACA
ATGATGATGATAGCAAACAAAACTAGAGGCATGAGTTGCTGTTTGATACGACAGAGTAAACTCCTACTAAAAGTAATCTA
CATTTTACTAAGAAATATTCAAAGATTCCAATTTGGTATTTTAGTTTTTGTTATATGTTTCACATTTGGCACATATTAAA
TTTTATTATTTGTTTTGCTCCGCAAATTTACGATTATACAGATTTTTGGATCGGATCAAAGTGGATATAATGAATCGAAT
ATGATACCACATATTTTGTTCAGTCTTCATTTTTTATAGGAAGGTACATCAATGAGATCTAGGCATGTCATTGTGTACTA
AAATTTGAATGCCCTTTGTGAGCCAAACAAAAGTTACACAAAATAAAAAGATGGTTTCTTGTTGTAATAATTATCTTTTG
GTACTATAATGTTTTTCGAAAGTTATTGACCTATATGGAATTTTCAGATTTTAATCGTGGTGTATCTTATGATATCATAT
TAAAAAAGAAAATAAGTTGAATCGTGTTTTCTTTTTAAATGTAAGTTACCAAATTCCATAATATTAAAATCTGAAAACTA
AGAACTAGCTAGGACGTAGATGCATATATCACTCAAATATGTATATTAGACATATACCTCTCTTTTCGTTCTTAGATTTT
TTAGATATTGATTTGTTATCCCTTATACACTAGTCTTGACTATTGGAAAAGCATTTTGAGCGAGAAAGAATATTTGAAAC
GCAACAACTGTAAACGCACAAACTGTATCTGCAATGCAATGGACTAACGCATGTATCGAGGTTGATGGCAATCTTCAACC
TCTGATCTCCCGTGCTTATATGTTTGCCTTAAAAGCCAATAATTTGTGACAATGTTGAGGATAAAAACAAGGGAATAGAG
CTTTTACAGCTCTAGTTTGCACGAATTTACAGTAGTGTTACTGTCGGAAAAGTGCAAACCACTGTTCTCTTTTTCTCTTC
AATAATTTTAGTAGATAGTCCCCACATGTAAGAGTTAAAGTTGGAAACCTCAAACTTTTTGTGTATATAGTTAATAAACA
GCCTCACTCACTTGCAAAACTGTGGAAGAAAAAATAAAAG
>AT5G52605.1 | chr5:21345601-21348600 REVERSE LENGTH=3000
GAGTTTACACCTTTGTTGACTATGCAGAAGATGTCAAGTTTATATAACTCATAGTCTAGGTAGTTTACTTGGAAATGTGA
CTTTTCATCAGACAAGTTTTGTTGTGAGCTTCATCATTTGTTGGCAATTTGTTTTCCCAGGTTTTCTTCTCTATTTTACT
TGAACACATGATAATGTTTTATATCCTTCCATCAAATGCATTTTCATAAAACTTCTCTTTGGAAATGATATTATAGTCTA
TAAGGTTTTTTTAAGATCTCTCTATCAATTTTGTGTTCTCGTTTCTAAGAAATTATAGGTTTATACCCGAAACGACATCC
GTCTCTTTGTCCCCAACTTCAAAAAAAAAAATCTACACTTTGGTTTTGACCAAAAATAAGTATAATATAAAATCTACACT
TGTGAACTCACTCTTCTTGTTTATATATATGATGATTAACTGAGTATCAAGACAGCTTATAATCATTCTCAAACACTAAA
ACTTTGACACGCATATAATTCTTTACTCTTGTGCAAATTAACGATTCATACTTCGTCAAAGGCTTAACACTCTCTTTTGA
GAAAGGTGGTGATTAAAATTTGAACAACAAGCTTAATTGCTTGGATTATTAAGTCCAACCCACCGTTTTTTGTTTCTTTG
GAGAGAGATAGAGCGCAACAACCGGACTACACAATAAGACAGTCCAAGCTCTGTTTCACCAGATCGACAGTCGATATTTT
ATTTTAAACAAAATTTCAAAATTAAAATAATTTTAGATGATTATCCACTTATTCATTTCCATTTATATTTTTTAAGTACA
GAAATTGTAAATAAAATAATTTTTCAAAATAATATAGTGTAGTATTAAAACCACGCATTTCTAGTCTTACAAAATGAATC
CGAGGGAGTAATATACAAAAAGCTAGTCGCGGTTATTAATTGTATTGACTTAATCATTTAGATACGAATTTAATTAATAT
ACATTTTTAAAAAAATGTAGTCAAGTCAATCTTATATATTAATGACTAAGCAAATTACTCTCCCATTGCATTTGTATATA
TAAGATAGAATCTTGATTTATAGATTATCTATCTTATCAAACAGAAAAAAAAAAAAAATACTAAACTTTTTTCTTATCAA
GTATGATTTCTGAAGACCTTTTGGTCGAAATTCTCTTAAGATTGCCTGTGAAACCCCTAGCTAGATGCCTATGTGTGTGC
AAGCTTTGGGCCACAATCATCCGCAGTCGATATTTCATCAACTTATACCAATCTCGATCCTCTACTCGTCAGCCATATGT
CATGTTTGCTTTACGTGATATATTCACATCTTGTCGTTGGCATTTCTTCTCGTCATCCCAACCTTCTTTGGTTACCAAGG
CGACATGCAGCGCCAATAATTCTTCTCATACGCCTGATTGTGTCAATGGCTTGATATGTGTCGAATACATGTCTCAACTG
TGGATATCCAATCCTGCCACGCGTAAGGGTGTACTCGTGCCCCAATCCGCTCCACATCAAAAGTTCAGGAAATGGTATAT
GGGATATGATCCTATCAATTATCAATACAAGGTTTTGTTTTTCTCAAAACAATATTTATTATCTCCCTATAAACTGGAAG
TGTTTACATTGGAAGGTCAAGGTTCATGGAAAATGATCGAGGTTGAGAATATTCCTTCTCCCTCAACCAGAGGAATATGC
ATCGATGGGGTTGTGTATTACGGTGCTCAGACGGCGCATGGACTGAGGCTTGTTAGATTCTACGTGGCTACTGAAAAGTT
TGGTGATTTCATTGAAATACCGGTCGGGGCTAGTAATGTTTATGATATGAACTTTGGTTACTCTAAACTTGTGAACTATC
AAGGGAAACTAGCTTTACTTGCTGCAAAAAGTATGAGCATGTATGATTTATGGGTTTTGGAAGATGCCGGGAAACAAGAA
TGGTCTAAGGTTTCTATCGTTTTAACTCGAGAGATGTTTTCGTATGATCTTGTTTGGCTAGGTGCGGTGGGTTTTGTTGC
TGGTAGTGATGAGCTTATAGTTACAGCTCATGATCGATTTTATCAGATTTATCTTGTCTATGTTGATCTCAAGATGAAAC
GTTCAAGGGAAGTTTGGCTCGGAGGGATCAGATGCTCAGATCGATCATCTTTAGTGCTTACTTTCACGGATTACGTTGAA
AGTATTATGTTATTGTAATAAGAACAAGAAGAGTGATGATCTTGCATGATCACATGAGTTAATGGATTCTTCTTTCGTAT
AATGTTTGTCAGTTCTTTTTTTTAAATATAAATGTTGGTCAGTCTTGTCCAAGTGAATCCTTTGTAATAATTTTAATGTA
ATAATAATATATGCTCATCTCCTCGTCTTGTTTCTTCTTCACCGCATGAGTATTAAATAATATGAGCAGAAGTTGTAAGT
TGTAATAACGGCGAGTAAACGAGTTTATATAAAAGTTCGTCATAGAGCGCAACAACCGGCGAGTAAACCAAACCGATCTA
AGTTTTGGTTTAGAGTTCAAACAAGAATATTACGACAACGGATATGTAGAAGATGTATGTTTGATGTATTTCACAAAGAG
ATACAGAGCTTGTTTATATACAAGTAATAGGCGTGAGCCTCAAGATTATATTAATTTCCTAAACTAGTGAATTGGAATAT
TGAGAAATGAATGAGTCTCTAATCATATCTCTTGACAGAATAAACCCACAGAAAATATTAGTCTGCATTACCTTGCAAAC
TACCAAAAACGTTTATCTAAATAAGTCATGTATGTCTTGTAATAATGTAGTCAAAGTTGGAATATCCAATCTTTTTGGAA
ACATGTTTTTAATTTGGTTGACCAAATATATTGTATTCCTTACAAATTTATTATGTGAGATAATGTTAATTCGAAGGATC
CCTTGAATATAGTTAGAATTCTAATTATAAATACGAAACAACTCCTTCTTCATTCTCATTCAAATACAAAAATATCAAAA
AATTCTTAATATTTTGATTTAACAAAGAAAAAAGAGAAGA
>AT5G52610.1 | chr5:21347479-21350478 REVERSE LENGTH=3000
AGTCCTTTAATAGTTGATCTGGTTCGAGCTGAAGAAAGAAGAAGATCACAGATTTGATTGTAATTGTGACATGGAACGAA
GAAAGCTGAAGAATTCAGAGCCATGGGGAAGAAGATGGTTGAACTCAGTGAGAAACCAGGTCTCTTATTGGGTAACGTTT
CACAAGGCCCATTAAGTCGTTAGGCCCATTAGTGACTTTTAGTGCCATTGCCTTTGAAACCCTGAAGTGTCGCCTACGTA
GTCTGGAACTGGAAACCAAAAGACACGATCTTTAAAAAACTCGATGGAAAGGGAAGACAACTCAGACACCAAGAATTATG
ACTTTGAAACTAGTTGTCTAAGCCTGATTAAATTAGAAAAACATAGAGAGCTTCTTCGTATGGGATTAGAAGAAAGCTCT
TCGAAGCATAGACTGGAGAGCATATACGTGACTGAGTTTAATACTAGTTTCAAGATTCTTTGCATTGGTATGGCTAAGTT
ATATTGTGTCCACTGCGTTATAATTTTACCATCATTGCCCATTGTTAGTAACACCTTTAATGTTAGTTAAAACCAACTAT
GCATCCTATAAAAGATAGTTGGGGACATTAATACGTTACCTCCCCTAAAAGGCTAAAATAGATAGTTTCGTCCAGCCTTT
TAGTTGCCTCTAACATGGCCCATGAATTCATTCGGCCCATTAGGTATGAATGAATTGCCTTTGAACCCTAGGTTGTCGTC
TACGTTAAGTCTGGAACTGGAACTGGAACTGGAACTGGAACCAAAATCCAAAATACACGATCTTTGAAAAACGTACGATG
GAAAGAGAAGGAAAATCAGATCCAATCCCGATTGATATCATTCTCGATATACTCTCGAGATTGTCTACTAATTCAATCGC
TAAGTTTGGTCTCGCATCCAAGTTCTGTGGATCTATACTAAGAGGTCAAGATTTCATTGAGTTGTTCCTAATTACTAGGC
CCTTGAGTCGTCCACGTCTCTTATTCGCGGTTCAAAATTCTGATAAGTGGTGCTTGTACTCGTCGCCTCAGTCTCAGTTT
CCAGATGAGAATCATTCTCTTGTAGTATCAGCCGATTTTCATATGGAGTTACGTAGAGACATGGGACAAGAGATTTTTGG
CCTTGTCTCTGGTTTGCTCTATTTCCCTAATACGCGTACAGGCGAAGTGCCGGTGATATGTAACCCTAGCACGGGACAAT
ACGCAAGATTAACTCAAAGGAGTAGTATGAACAATTTGAGCAGCTTATTAGGGTATGATCCGATTGGCAAAAAATACAAG
GTAATCACACCAAGCAGTTCACATTTTGATCCAGAAAATATTCTGACATTAGGAACTGGAAAAGTAGCATGGAGGAGTAT
CCGATGTCTCGTAGACCATTATCCTGAAAGTGAAGGGATATGCATCAATGGGGTGTTGTATTACATGGCTAGCAACAAAT
TCCAGTTCAGTGGTGTGAAGATAGCTTCCTTTAATGTAAGGTATGAAACACTTAAGTTTCTTAATGCGGATGTTGACGTA
ACCTTTTGTCCTGCGCTTGCTAAACTGATTAATTACAAGGGTAAATTATGCGTGCTTAGTTGTTTATGGGATAATCAAAT
TTATCCAAAGCCGCTTCGGTGGAAGGTACTTATGTTGTGGTTGTGGGTTCTAGAAGATGCCGAGAAAGAAGAATGGTTGA
AACGTGAATACACTTTGCCGGTGAATATCGTTCACGGCAATGTTTCCGTTGTTGGAGTGACTGCTACTGGTGAAATTATT
TTATCCATGGATTATACATCGGAATCCTTCTTTGTTTACTACTTCAACCCCGAAAGAAACACTCTGGAAAAAGTTGAAAT
CCAAGGTTTTGAAGGGTCAGAGAAGAATCTTAGTAGTAGAGTTTACACCTTTGTTGACTATGCAGAAGATGTCAAGTTTA
TATAACTCATAGTCTAGGTAGTTTACTTGGAAATGTGACTTTTCATCAGACAAGTTTTGTTGTGAGCTTCATCATTTGTT
GGCAATTTGTTTTCCCAGGTTTTCTTCTCTATTTTACTTGAACACATGATAATGTTTTATATCCTTCCATCAAATGCATT
TTCATAAAACTTCTCTTTGGAAATGATATTATAGTCTATAAGGTTTTTTTAAGATCTCTCTATCAATTTTGTGTTCTCGT
TTCTAAGAAATTATAGGTTTATACCCGAAACGACATCCGTCTCTTTGTCCCCAACTTCAAAAAAAAAAATCTACACTTTG
GTTTTGACCAAAAATAAGTATAATATAAAATCTACACTTGTGAACTCACTCTTCTTGTTTATATATATGATGATTAACTG
AGTATCAAGACAGCTTATAATCATTCTCAAACACTAAAACTTTGACACGCATATAATTCTTTACTCTTGTGCAAATTAAC
GATTCATACTTCGTCAAAGGCTTAACACTCTCTTTTGAGAAAGGTGGTGATTAAAATTTGAACAACAAGCTTAATTGCTT
GGATTATTAAGTCCAACCCACCGTTTTTTGTTTCTTTGGAGAGAGATAGAGCGCAACAACCGGACTACACAATAAGACAG
TCCAAGCTCTGTTTCACCAGATCGACAGTCGATATTTTATTTTAAACAAAATTTCAAAATTAAAATAATTTTAGATGATT
ATCCACTTATTCATTTCCATTTATATTTTTTAAGTACAGAAATTGTAAATAAAATAATTTTTCAAAATAATATAGTGTAG
TATTAAAACCACGCATTTCTAGTCTTACAAAATGAATCCGAGGGAGTAATATACAAAAAGCTAGTCGCGGTTATTAATTG
TATTGACTTAATCATTTAGATACGAATTTAATTAATATACATTTTTAAAAAAATGTAGTCAAGTCAATCTTATATATTAA
TGACTAAGCAAATTACTCTCCCATTGCATTTGTATATATAAGATAGAATCTTGATTTATAGATTATCTATCTTATCAAAC
AGAAAAAAAAAAAAAATACTAAACTTTTTTCTTATCAAGT
>AT5G52620.1 | chr5:21349682-21352681 REVERSE LENGTH=3000
ACATCAGAAGAGTTACTGATGAGCTCACGGAGGAAGATTTCTTTGTTGCTGTAGAACGTGTTGATGATCAAGCTAAGAAG
CTGGTTAATCTCAGCTTGGAAAGCAAAAGTCTCTGCATCAGCCATCTGAACATCCGCCATCGCAACGAACTTTGATTCAA
CGCAAACGAGAAACGAAAGAGAATGCTAAGAGAAAATTTGGAACTTCGAGAGCGTTTCGAGAGATTTGTGATTGTTTTGT
TGATTTATGAAGAAGAGAGGAAAAAACAAAGTGATTTTATAGAGGAGAAATAAAGTTCTAGTCTCTTCTTTTGAAATAAA
GGAAAACCAGTGATTTCTGGATTGTTCTTTGAAAACGACGCCGTATTTCGATGAAATCAACCGTTTTTAGCTTTGTGAGC
AAACGAATTCCAGAAAGTTCTTTTCGTTTCGAGACTCCACTTGTTTCAATTCCGAATAGGTCTGGCAAAGAAATTTCGCC
GGTTCAGTGTGAACTGAATGAAATTATGGTTAAATATAAACCAACTCTCATTTGTCTTCTTCACCAATAGTCATTACAAG
AACACTTGCCATCTTCAAACCGATGAAACCGATTATTATCTCTCACAATGATCACTCGTCTCGTACATACGGACATGAAC
TTGATCGCGTTATGGCAATCACCGCAAACACGCAGATTCTTCATTACTCGGATCGGTCTATCAGCTGGAAACGTGATCAG
TCCAAAAGCAATAGCTAATCTCTCACTATGATACCTTATGGTTTGATTCTTCTCGTCACCATCCACTTCTCTCAGAACAT
AGCTTGTGTCTGCAATGTAACCCGCTTTCTCCATCTCTTCCCCTAACTCAGCCAGCTTCTCATATATCTCCTTGCTTTTC
TCATGACGTCTTTCTCCAGCTGCAAATGTATGAACCTTGTTCCTTTCTTCAACCCAACTTAGCCCTGTTTCCTTCTTTTC
CCCTCGGTCTCGAAGCAATTTTCTAGCTTTAGCTGCGTCTTCGAATCTACCATCGGCTGCATAAGCATTGGATAACGAAA
TGTGCATACCGGAACTCACTGGTCCTAATTCGAAGACCTTGTCTGCTGCAAATGCTGCAAGCTCTGTGTTCTTGTGGACT
GTACAACTCGTTAATAAAGCTCCCCATACAGATTCCGTGGGATCAATCGGCATATTAGTGATAACTTCAAGTGCTTCTTG
TAATCTACCAGCTCGTCCTAACATATCCACCAAGGAAGCGTAATGCTTATCCGTCGGCTCAATCCTCGATTCTTTCATCT
GATCAAAGTAGTATCTCCCTTCATCAACTAGACCCGCGTGACTACAAGCATTGAGCACATTCAAAAAAGTTATGAAATTT
GGTTTCATTCCAGAAAGCTTCATCCTTTTGAACAATTCAATAACCTTTTGAGTATGTGAATGTTGCGCATACGCCTTGAG
CATAGCGTTCCAAATCCCGAGATTCTTCACAGGCACCTCGTTAAAAACTTGATAAGCTCCTTCAGGAACACCACACTTTG
AATACAACGAGACTAAAGAACTTCCCACAAAGCTAGAAGAATCAAAGCTAGACTTAATACTCAATCCATGAATCTGTCTA
CCTAACTCAAGTAGAGTCGAATTTGCACAAACACTAATAACACTCGAAAACGAGTAATCATTAACAGCGAGATTCTCAAA
CAAAGCTTCTTTAAACAACCACAAAGCTTCCTCATTTTCACCCATTTGTGCATACCCATACATCATCCCACTCCAAGTAA
CAACATTTCTCTGAGGCATTTCGTCGAACATCTTCCTCGCATAAACAATTTCTCCACATTTCGCATACATATCAACCAAA
GAACTCCCCACAAACACATCAGCATCATACCCAGTCTTCATCGATAGACAATGAACTGATCTACCAATATCACAACGACT
CAAAATCGCACACGACTTTGTAGCTGATGGAAGAACATGATCATCAGGTCTAAGGTTTCCCGCCATCATTTTTTTAAGAA
ACTCGAGTGACATCCATGGAAGCTCGTTCTGGGCAAAACAAGAGATGATTGAACTCCAAGTCGTCGAACTTTTTTGTGGG
CTATCTTCAAAAGCTCGACGAGAATCAAACGGAAGCTGTGATTTGGAGTAGAAATTAATGAGGTTGTTAGCGACGAGAGG
GATAAGAGAAAGGCCTGATTTAACGACATAGCCATGAAGCTGAAGTCCTTTAATAGTTGATCTGGTTCGAGCTGAAGAAA
GAAGAAGATCACAGATTTGATTGTAATTGTGACATGGAACGAAGAAAGCTGAAGAATTCAGAGCCATGGGGAAGAAGATG
GTTGAACTCAGTGAGAAACCAGGTCTCTTATTGGGTAACGTTTCACAAGGCCCATTAAGTCGTTAGGCCCATTAGTGACT
TTTAGTGCCATTGCCTTTGAAACCCTGAAGTGTCGCCTACGTAGTCTGGAACTGGAAACCAAAAGACACGATCTTTAAAA
AACTCGATGGAAAGGGAAGACAACTCAGACACCAAGAATTATGACTTTGAAACTAGTTGTCTAAGCCTGATTAAATTAGA
AAAACATAGAGAGCTTCTTCGTATGGGATTAGAAGAAAGCTCTTCGAAGCATAGACTGGAGAGCATATACGTGACTGAGT
TTAATACTAGTTTCAAGATTCTTTGCATTGGTATGGCTAAGTTATATTGTGTCCACTGCGTTATAATTTTACCATCATTG
CCCATTGTTAGTAACACCTTTAATGTTAGTTAAAACCAACTATGCATCCTATAAAAGATAGTTGGGGACATTAATACGTT
ACCTCCCCTAAAAGGCTAAAATAGATAGTTTCGTCCAGCCTTTTAGTTGCCTCTAACATGGCCCATGAATTCATTCGGCC
CATTAGGTATGAATGAATTGCCTTTGAACCCTAGGTTGTCGTCTACGTTAAGTCTGGAACTGGAACTGGAACTGGAACTG
GAACCAAAATCCAAAATACACGATCTTTGAAAAACGTACG
>AT5G52630.1 | chr5:21347375-21350374 FORWARD LENGTH=3000
CTGCGGATGATTGTGGCCCAAAGCTTGCACACACATAGGCATCTAGCTAGGGGTTTCACAGGCAATCTTAAGAGAATTTC
GACCAAAAGGTCTTCAGAAATCATACTTGATAAGAAAAAAGTTTAGTATTTTTTTTTTTTTTCTGTTTGATAAGATAGAT
AATCTATAAATCAAGATTCTATCTTATATATACAAATGCAATGGGAGAGTAATTTGCTTAGTCATTAATATATAAGATTG
ACTTGACTACATTTTTTTAAAAATGTATATTAATTAAATTCGTATCTAAATGATTAAGTCAATACAATTAATAACCGCGA
CTAGCTTTTTGTATATTACTCCCTCGGATTCATTTTGTAAGACTAGAAATGCGTGGTTTTAATACTACACTATATTATTT
TGAAAAATTATTTTATTTACAATTTCTGTACTTAAAAAATATAAATGGAAATGAATAAGTGGATAATCATCTAAAATTAT
TTTAATTTTGAAATTTTGTTTAAAATAAAATATCGACTGTCGATCTGGTGAAACAGAGCTTGGACTGTCTTATTGTGTAG
TCCGGTTGTTGCGCTCTATCTCTCTCCAAAGAAACAAAAAACGGTGGGTTGGACTTAATAATCCAAGCAATTAAGCTTGT
TGTTCAAATTTTAATCACCACCTTTCTCAAAAGAGAGTGTTAAGCCTTTGACGAAGTATGAATCGTTAATTTGCACAAGA
GTAAAGAATTATATGCGTGTCAAAGTTTTAGTGTTTGAGAATGATTATAAGCTGTCTTGATACTCAGTTAATCATCATAT
ATATAAACAAGAAGAGTGAGTTCACAAGTGTAGATTTTATATTATACTTATTTTTGGTCAAAACCAAAGTGTAGATTTTT
TTTTTTGAAGTTGGGGACAAAGAGACGGATGTCGTTTCGGGTATAAACCTATAATTTCTTAGAAACGAGAACACAAAATT
GATAGAGAGATCTTAAAAAAACCTTATAGACTATAATATCATTTCCAAAGAGAAGTTTTATGAAAATGCATTTGATGGAA
GGATATAAAACATTATCATGTGTTCAAGTAAAATAGAGAAGAAAACCTGGGAAAACAAATTGCCAACAAATGATGAAGCT
CACAACAAAACTTGTCTGATGAAAAGTCACATTTCCAAGTAAACTACCTAGACTATGAGTTATATAAACTTGACATCTTC
TGCATAGTCAACAAAGGTGTAAACTCTACTACTAAGATTCTTCTCTGACCCTTCAAAACCTTGGATTTCAACTTTTTCCA
GAGTGTTTCTTTCGGGGTTGAAGTAGTAAACAAAGAAGGATTCCGATGTATAATCCATGGATAAAATAATTTCACCAGTA
GCAGTCACTCCAACAACGGAAACATTGCCGTGAACGATATTCACCGGCAAAGTGTATTCACGTTTCAACCATTCTTCTTT
CTCGGCATCTTCTAGAACCCACAACCACAACATAAGTACCTTCCACCGAAGCGGCTTTGGATAAATTTGATTATCCCATA
AACAACTAAGCACGCATAATTTACCCTTGTAATTAATCAGTTTAGCAAGCGCAGGACAAAAGGTTACGTCAACATCCGCA
TTAAGAAACTTAAGTGTTTCATACCTTACATTAAAGGAAGCTATCTTCACACCACTGAACTGGAATTTGTTGCTAGCCAT
GTAATACAACACCCCATTGATGCATATCCCTTCACTTTCAGGATAATGGTCTACGAGACATCGGATACTCCTCCATGCTA
CTTTTCCAGTTCCTAATGTCAGAATATTTTCTGGATCAAAATGTGAACTGCTTGGTGTGATTACCTTGTATTTTTTGCCA
ATCGGATCATACCCTAATAAGCTGCTCAAATTGTTCATACTACTCCTTTGAGTTAATCTTGCGTATTGTCCCGTGCTAGG
GTTACATATCACCGGCACTTCGCCTGTACGCGTATTAGGGAAATAGAGCAAACCAGAGACAAGGCCAAAAATCTCTTGTC
CCATGTCTCTACGTAACTCCATATGAAAATCGGCTGATACTACAAGAGAATGATTCTCATCTGGAAACTGAGACTGAGGC
GACGAGTACAAGCACCACTTATCAGAATTTTGAACCGCGAATAAGAGACGTGGACGACTCAAGGGCCTAGTAATTAGGAA
CAACTCAATGAAATCTTGACCTCTTAGTATAGATCCACAGAACTTGGATGCGAGACCAAACTTAGCGATTGAATTAGTAG
ACAATCTCGAGAGTATATCGAGAATGATATCAATCGGGATTGGATCTGATTTTCCTTCTCTTTCCATCGTACGTTTTTCA
AAGATCGTGTATTTTGGATTTTGGTTCCAGTTCCAGTTCCAGTTCCAGTTCCAGACTTAACGTAGACGACAACCTAGGGT
TCAAAGGCAATTCATTCATACCTAATGGGCCGAATGAATTCATGGGCCATGTTAGAGGCAACTAAAAGGCTGGACGAAAC
TATCTATTTTAGCCTTTTAGGGGAGGTAACGTATTAATGTCCCCAACTATCTTTTATAGGATGCATAGTTGGTTTTAACT
AACATTAAAGGTGTTACTAACAATGGGCAATGATGGTAAAATTATAACGCAGTGGACACAATATAACTTAGCCATACCAA
TGCAAAGAATCTTGAAACTAGTATTAAACTCAGTCACGTATATGCTCTCCAGTCTATGCTTCGAAGAGCTTTCTTCTAAT
CCCATACGAAGAAGCTCTCTATGTTTTTCTAATTTAATCAGGCTTAGACAACTAGTTTCAAAGTCATAATTCTTGGTGTC
TGAGTTGTCTTCCCTTTCCATCGAGTTTTTTAAAGATCGTGTCTTTTGGTTTCCAGTTCCAGACTACGTAGGCGACACTT
CAGGGTTTCAAAGGCAATGGCACTAAAAGTCACTAATGGGCCTAACGACTTAATGGGCCTTGTGAAACGTTACCCAATAA
GAGACCTGGTTTCTCACTGAGTTCAACCATCTTCTTCCCC
>AT5G52640.1 | chr5:21349557-21352556 FORWARD LENGTH=3000
CTTAGTATAGATCCACAGAACTTGGATGCGAGACCAAACTTAGCGATTGAATTAGTAGACAATCTCGAGAGTATATCGAG
AATGATATCAATCGGGATTGGATCTGATTTTCCTTCTCTTTCCATCGTACGTTTTTCAAAGATCGTGTATTTTGGATTTT
GGTTCCAGTTCCAGTTCCAGTTCCAGTTCCAGACTTAACGTAGACGACAACCTAGGGTTCAAAGGCAATTCATTCATACC
TAATGGGCCGAATGAATTCATGGGCCATGTTAGAGGCAACTAAAAGGCTGGACGAAACTATCTATTTTAGCCTTTTAGGG
GAGGTAACGTATTAATGTCCCCAACTATCTTTTATAGGATGCATAGTTGGTTTTAACTAACATTAAAGGTGTTACTAACA
ATGGGCAATGATGGTAAAATTATAACGCAGTGGACACAATATAACTTAGCCATACCAATGCAAAGAATCTTGAAACTAGT
ATTAAACTCAGTCACGTATATGCTCTCCAGTCTATGCTTCGAAGAGCTTTCTTCTAATCCCATACGAAGAAGCTCTCTAT
GTTTTTCTAATTTAATCAGGCTTAGACAACTAGTTTCAAAGTCATAATTCTTGGTGTCTGAGTTGTCTTCCCTTTCCATC
GAGTTTTTTAAAGATCGTGTCTTTTGGTTTCCAGTTCCAGACTACGTAGGCGACACTTCAGGGTTTCAAAGGCAATGGCA
CTAAAAGTCACTAATGGGCCTAACGACTTAATGGGCCTTGTGAAACGTTACCCAATAAGAGACCTGGTTTCTCACTGAGT
TCAACCATCTTCTTCCCCATGGCTCTGAATTCTTCAGCTTTCTTCGTTCCATGTCACAATTACAATCAAATCTGTGATCT
TCTTCTTTCTTCAGCTCGAACCAGATCAACTATTAAAGGACTTCAGCTTCATGGCTATGTCGTTAAATCAGGCCTTTCTC
TTATCCCTCTCGTCGCTAACAACCTCATTAATTTCTACTCCAAATCACAGCTTCCGTTTGATTCTCGTCGAGCTTTTGAA
GATAGCCCACAAAAAAGTTCGACGACTTGGAGTTCAATCATCTCTTGTTTTGCCCAGAACGAGCTTCCATGGATGTCACT
CGAGTTTCTTAAAAAAATGATGGCGGGAAACCTTAGACCTGATGATCATGTTCTTCCATCAGCTACAAAGTCGTGTGCGA
TTTTGAGTCGTTGTGATATTGGTAGATCAGTTCATTGTCTATCGATGAAGACTGGGTATGATGCTGATGTGTTTGTGGGG
AGTTCTTTGGTTGATATGTATGCGAAATGTGGAGAAATTGTTTATGCGAGGAAGATGTTCGACGAAATGCCTCAGAGAAA
TGTTGTTACTTGGAGTGGGATGATGTATGGGTATGCACAAATGGGTGAAAATGAGGAAGCTTTGTGGTTGTTTAAAGAAG
CTTTGTTTGAGAATCTCGCTGTTAATGATTACTCGTTTTCGAGTGTTATTAGTGTTTGTGCAAATTCGACTCTACTTGAG
TTAGGTAGACAGATTCATGGATTGAGTATTAAGTCTAGCTTTGATTCTTCTAGCTTTGTGGGAAGTTCTTTAGTCTCGTT
GTATTCAAAGTGTGGTGTTCCTGAAGGAGCTTATCAAGTTTTTAACGAGGTGCCTGTGAAGAATCTCGGGATTTGGAACG
CTATGCTCAAGGCGTATGCGCAACATTCACATACTCAAAAGGTTATTGAATTGTTCAAAAGGATGAAGCTTTCTGGAATG
AAACCAAATTTCATAACTTTTTTGAATGTGCTCAATGCTTGTAGTCACGCGGGTCTAGTTGATGAAGGGAGATACTACTT
TGATCAGATGAAAGAATCGAGGATTGAGCCGACGGATAAGCATTACGCTTCCTTGGTGGATATGTTAGGACGAGCTGGTA
GATTACAAGAAGCACTTGAAGTTATCACTAATATGCCGATTGATCCCACGGAATCTGTATGGGGAGCTTTATTAACGAGT
TGTACAGTCCACAAGAACACAGAGCTTGCAGCATTTGCAGCAGACAAGGTCTTCGAATTAGGACCAGTGAGTTCCGGTAT
GCACATTTCGTTATCCAATGCTTATGCAGCCGATGGTAGATTCGAAGACGCAGCTAAAGCTAGAAAATTGCTTCGAGACC
GAGGGGAAAAGAAGGAAACAGGGCTAAGTTGGGTTGAAGAAAGGAACAAGGTTCATACATTTGCAGCTGGAGAAAGACGT
CATGAGAAAAGCAAGGAGATATATGAGAAGCTGGCTGAGTTAGGGGAAGAGATGGAGAAAGCGGGTTACATTGCAGACAC
AAGCTATGTTCTGAGAGAAGTGGATGGTGACGAGAAGAATCAAACCATAAGGTATCATAGTGAGAGATTAGCTATTGCTT
TTGGACTGATCACGTTTCCAGCTGATAGACCGATCCGAGTAATGAAGAATCTGCGTGTTTGCGGTGATTGCCATAACGCG
ATCAAGTTCATGTCCGTATGTACGAGACGAGTGATCATTGTGAGAGATAATAATCGGTTTCATCGGTTTGAAGATGGCAA
GTGTTCTTGTAATGACTATTGGTGAAGAAGACAAATGAGAGTTGGTTTATATTTAACCATAATTTCATTCAGTTCACACT
GAACCGGCGAAATTTCTTTGCCAGACCTATTCGGAATTGAAACAAGTGGAGTCTCGAAACGAAAAGAACTTTCTGGAATT
CGTTTGCTCACAAAGCTAAAAACGGTTGATTTCATCGAAATACGGCGTCGTTTTCAAAGAACAATCCAGAAATCACTGGT
TTTCCTTTATTTCAAAAGAAGAGACTAGAACTTTATTTCTCCTCTATAAAATCACTTTGTTTTTTCCTCTCTTCTTCATA
AATCAACAAAACAATCACAAATCTCTCGAAACGCTCTCGAAGTTCCAAATTTTCTCTTAGCATTCTCTTTCGTTTCTCGT
TTGCGTTGAATCAAAGTTCGTTGCGATGGCGGATGTTCAG
>AT5G52650.1 | chr5:21357004-21360003 REVERSE LENGTH=3000
GAGGTAAGCATCGTTACATCGTCTCCTGTTAATCTTTTTGTTTGTACCATATTTACCATTTCTTACTAGACAGTTCCGCC
TTTTTTTTTTTCAGTTTTACCGGACTTTGCCCAAGTATACGGCTTCATTGGAAGTGTGTTTGACCCATATGCAAGTAATC
ATCTACAAAAGCTGAAGAAGATGGACCCCATAGATGTTGAAACAGTACGTTTCTTGTCTTTTCAGTTTTCACTTTTACAT
CAATCTTAATTGAAACCACGTCGGTCCAATGGAACAAATGGTTAAACTAATCATTTTTTTCCTTTGTTTGCCCCCACCAA
ACAGGTGTTACTATTGATGAGAAATCTATCCATCAACTTGTCTAGTCCTGACTTTGAGGATCATGTAAGTATTTTACTCC
ACAAACTACTAGTCAATTTTAACTCGAAACCCTATACCAGAACTAACCTCAAGACTCTTATTGATTTCAAAAACAATAGA
GACGGCTTCTTTCGTCTTATGATATCGGATCTGAGACAGCAACTGATCATGGTGGAGTGAATAAAACCTTAAACAAAGAC
CCACCTGAAATCTCTACTTAATGTTTAATAGAAGAGGAGAACTGTGAAAAGTGTCTCAGGTGAGCCAGCCAACAACCAGA
TGGCTACAAAATACAGAGATTCTGTTGTGGTTTTTTGTTTGTACATAGGAAGAAGATGAAGCTGATGTTACTCGGTTTAG
TTGTTGTTACTGTTATAAATAGTCTGTTGGGTTAAGGATGGTATATGTACAGTGTATTATCATAAGTTAGATCTCAAGTT
TAAACATATGTATCAGTCTCTTTGATGGGAGACCAAAATCTCTTAATAGAGTTGTCTTTGCTTTCGTTTTCATTCGTTTA
TAGAGGAAGAAATAAGGTGACTGTGACCATTTGTATAACAATATGGATAAACTATTTTTAGTGGCATACTCTCGACTATA
AGAAAAGATGCATCCAAGGAATATCAAATCTTCTTGATCAAAAGGTTATAACTTATAAAGAATGGACTAATATATATTTT
AATTTGATCATATCTTAAGACTTACACCAAATCCAATTATTTTTTTTATAGAATATGAAAACATAAATAAACATCATTAC
TTGCCTCAGAAAAATAAAAGTAAAAAATAAAAATAAACATCATTATTAGAGATCATAAAAAAAATAATTTGCAGGGTATT
CAGTGTGATCAATGATTTCGACAGATTTCAAGATCAATAATTTGTAGTTGGCTTCATTTGTTTGTAAACACATTTTGGAG
GTGGTGATAAAACACATTCTTAGTGATGAAATAGATAAATACATTTCTAAATAGATGTAAATCAAATGATGGTTTGACTG
GTTTGCATATAAAACATTTTCTAGAAGAAGTTATTAATCATATTTTAAACAAGAATTGTAATCATATACCATTCCCTCTC
TCAAATTTGTTTTGAGCTTTTGTTAAAGTATGTATCTGTCTCTTTGATGGGAGACCAAATCAAATCTCATAATAGCGTTG
TATGCTTTCGTTTTAATTCGTTTATAGAGGAAGAAATAAGGTGACAGTGTAGACCAATATGGTTAAGCTATTTTTAGTGG
CATACTCTCGACTATGCATCCAAGGAAAATCAATCTTCTTGAACAAAAAGTTTATAACTTACAACTTATAAGAATGGACT
AATATATCTTAAGACTTACACCAAATCCAATTACTTTGATAGAATATGAAAACATAAATGAACATCATTATTTGCCCAAA
GAAAAATAAACATCATTATTAGAAATCATAGAAAAAATAATCCGGAGGGTATTTGGTGTGATCAATGATTTCGACAGATT
TTAAAACCTTTTTTATTTTCTCCAGTAACTTATCTTGATCAATATTTTCTCCCTTCACTGCAAATACGTCGTCCATGATA
CCACAACTTATGACATCAACTCCTAATATAATAATAAAAAGATGACAATCATTCACATTGTTCAAAATTCGTTTGTTGAA
TATAATTGTTGGGTGTGTGTAGGTTTGTACCTGGAAAACCACCTGCAATTTTGAATCCTTTTCGCCATTTTTTTTCGGGA
TATCCTGGATGCTTGAATACAATCGTCATCGACTACAAACAATGAAATAAAACTAAAGCTTTAGTGAATTTATTATATAA
CCACATAAATAGGTTTACTAAGAAAAATAACTAACCATTTTTTGAAAAACTCAAAAGTTTGGAAGGAGAAGAGAAGATGA
TGGACAAGAATGTGATTACAAACTCGCTTGCTCATCAACCTCTATATATATTACTGAAAATTGATTTTTTTTGTTAAATA
ATCTATAAAAGTACATTTATCTCTCAATTTCACAATCTCTTTCGACATATGTCACAATTTCTCATAACAAATTTTTGACA
CAAAAATAGATTTATCTTCTTTTTTTTTTTGTTGAAACAACACAAAAATACATTTATCTCTCAAAGATTTTTTTGTTACA
ATATGGAGCAAATAAATTAATTAAACTGGAAATTATTTTAACAAGATAATATATGTAATTAATAAAAATATATGTTAATT
TATAGAATTAACTAATCTGATAAAAATATATAAAGTAATCAAAGTTATAGTAAAAAAAAAAAAAAAATCAAAGTTATAGT
AAATAATATTTAAACGTATGTCACAAAATTTACAAGATATAAACTTTTCAAAAAAGAGAGGATAAACCATCGTAAATATA
AATACAACGAGTGTAAGTATTGGTTAATAAAATATTAAATATAGTTATCATCAAATAATTTGATAAACCCCCAATTCTTA
ATTCAATTCGACAAGATCATTTTGAGTTTCTCAGTCTCCGATACTGCCCAAACTTAAGGCCCATATTTAATGAACTCATT
ATAGGCCCAAAACAAAGCATATAAAGTCATCGTCTTCTCTAGTCCTGCGAAAACCCTAGTTTTTTGCTCTCTCGAAGTTC
CGTGCGACTCTCTGCTCGAGCAAGATCTCCTACCGATACA
>AT5G52655.1 | chr5:21354806-21357805 FORWARD LENGTH=3000
AAGGCACAGGCGTTGAGAGATAGCAGCATGAGTGGTTACATGTCGAGCAAGAAAACAATGGAGATCAACCCCGACAACGG
TATAATGGAGGAGCTCAGGAAGAGAGCTGAAGCAGACAAGAATGACAAGTCTGTTAAAGATCTTGTCATGTTGCTGTATG
AGACAGCTTTGTTGACGTCTGGATTCAGTCTTGATGAACCGAACACTTTTGCTGCTAGGATTCACAGGATGTTGAAGTTG
GGTCTGAGTATTGATGAGGATGAGAACGTTGAGGAAGATGGTGATATGCCTGAGTTGGAGGAGGACGCTGCTGAAGAGAG
CAAGATGGAGGAAGTCGACTAAGAGATGAAGAAATTGCTCTTATGGTTCTGAAAACTTCTAATATGTCGAGTTGTTCTGA
GTTTTAAGATTTTCCAAAATGTCTTTGTCTTTTTTTTTATATCTTTAGAGTTACTTGAACATTGTGACTACTTCTAGGGT
TGGGTTTGTGTCAGGTCTGTTATATCGTGTGGTGGGTCTGTCTAATACTGATTCAAGTTTTTGTTATTCAGCTAAGGAAC
TTTTCTTGTTTCTGAACAAATCTTTTGGTTCCCTAGAGTAAAACTTGACTTCCAAAAGATAGACTTCCTAAGATCACTGG
AATAGATAGGAGTGACAACTTGACGTGAAAGGTAGCTTGGCTATAGTAATTTTAGATCTGACAAAACGAGATCAAGAAGT
TAATAATTTTCACAACACCAATTTGTTATCGCTTAAAGGTTGATTGATTTGTTCAATAGGGGGAATCATATTCTCGCATG
CTCGAAAAGGGGAGAGAAGATGGAATGAACATAACTTTAAATCGGATGTTTGATTCAACAACAAAACTAAACTCAGATAG
AGATTATGAAGGATTCCGGAATCTGAATTACAAAAGCAAAATTTAAAGCTGAAAACTCCTCCATGGTCTTACTGTCACCT
AAAGACATTTCTTTTTCAAGGCAAACCTGAACCAGATGGTGCAGCTGCGCTGTAGCCACCAGCACCACGGCCAAAACCAC
GGCCACTTCCCTGATAAACAAGAAAGGATGTTAGAACAATGGCAACCAAACAAAGAGAAGGCGGGTAAATCAAATCACAA
GGCAATTATATAACTATAGACTTTGAAACACTTCACAGCTAAAGTAAAAGATTTATGTTCCTTGTAACTAAAGTGATAAA
GAGAGACTAAATATGTTCATGGTTTCTCAGGTTCAGGAGCTCTATGATAAAGACTTCAAGAGTAGCACATTATATGACGT
TGGTGAGATAGAGAAGTAAATAGAAGGTATGGTCAGTGAGAATTTACTTGGAAAGATGGCTGGTAATCTGCGGGAGCTCC
ACCCTTTTCACCTCCAAACTCACCACCAGCTCGAGGACCTGCACGGTACCCATCACGGTCACCAAACCTGGGACGGTCTC
CTCCTTCATGGCGAGGTCCTCTGAAATACAAAGAAACCCAAACCATGTCAAACAAATTAAAAAAAAAAAAAGTTTTTGCC
AGACATGAAATGGGTTAAGCAAAGAGTTAATCACCTTGAGCGATCACCAGGTGGGCCACCAAATGGACGACCACCAGGCT
TAGCTGACTTCTTCAAAGTAGCAGGAACAACATCAGATGGAAGATTAAGATAAGTTCTCAAGAACTCGATCCCTTCATTG
GTCAAAAACCAATAGTAATGCATCCAGGCAAATGTCTCCCTAACATACTCCTTGGATTTGAAACTCTGCATAAGCTTAAT
CACTTGTAGGTTGGGGACATCGATCAACGGATGCTTAGCAAGATTGAAATCCTTCTTCGCAAAGCAAACTCCTTCTGCAA
AAATCATAGAACATATGATAATCAACACAATGTTCACCTTCTAAGCCAAACATCATAATTGCTACCATAACTAGTTAACC
TAAACTAGTTCAAAAATCACAATGTTCATCGGCATAAGCCTAAAAATGAATCAATTTACTCACAGAAGCTGAAGAAAACA
GAGATCTAAGAACAAATTTAAGAAGAACGAACCTTTGAAGAGGTACTTGCAGATTTCTTTGCGGTTAGCCTCTGAGATAA
TCTGAGAGCAAGAAGGAAGAAGAAAATGGTCAAAATTCAACGAAACAACATTCTGAGACACCGGAGAATATGATGAGAAT
AGAGAAATAGATCAAAAGCAGAGCTTGTGTGTTACCATTGTATCGGTAGGAGATCTTGCTCGAGCAGAGAGTCGCACGGA
ACTTCGAGAGAGCAAAAAACTAGGGTTTTCGCAGGACTAGAGAAGACGATGACTTTATATGCTTTGTTTTGGGCCTATAA
TGAGTTCATTAAATATGGGCCTTAAGTTTGGGCAGTATCGGAGACTGAGAAACTCAAAATGATCTTGTCGAATTGAATTA
AGAATTGGGGGTTTATCAAATTATTTGATGATAACTATATTTAATATTTTATTAACCAATACTTACACTCGTTGTATTTA
TATTTACGATGGTTTATCCTCTCTTTTTTGAAAAGTTTATATCTTGTAAATTTTGTGACATACGTTTAAATATTATTTAC
TATAACTTTGATTTTTTTTTTTTTTTTACTATAACTTTGATTACTTTATATATTTTTATCAGATTAGTTAATTCTATAAA
TTAACATATATTTTTATTAATTACATATATTATCTTGTTAAAATAATTTCCAGTTTAATTAATTTATTTGCTCCATATTG
TAACAAAAAAATCTTTGAGAGATAAATGTATTTTTGTGTTGTTTCAACAAAAAAAAAAAGAAGATAAATCTATTTTTGTG
TCAAAAATTTGTTATGAGAAATTGTGACATATGTCGAAAGAGATTGTGAAATTGAGAGATAAATGTACTTTTATAGATTA
TTTAACAAAAAAAATCAATTTTCAGTAATATATATAGAGGTTGATGAGCAAGCGAGTTTGTAATCACATTCTTGTCCATC
ATCTTCTCTTCTCCTTCCAAACTTTTGAGTTTTTCAAAAA
>AT5G52660.2 | chr5:21362038-21365037 REVERSE LENGTH=3000
TCATCGTTTTTATTATTCAGATATTCGTCAATGCAATGGTTTTAAATCTATTTAAGACGAGTTTTTTTGAAGTACTAATT
GATGGAGATCTTTGGTGAATCACAAACTCACAATCATTCTCTATGGATTTCCATGAATTTACTAACAATTAACGCTGATG
AATATGATGAAAAAGTATATAAGTTATGATGATCCAAATGTAACAGAAAGGTTAGTATATAGCTTTAACTAATCTTCTAA
ACTTTATTTTTATTATTTAAGAAAACCGACAGAATTACAGGGCTTAATGAATTTTATTGCATGTGCCAAAAAACATAAAT
ACCTATTATAAAGAAACACTTGTGATATAATAACACGATTATTGACGATATAATATAAACGAATTACTTGGAATAAGTGT
GGAACGAAGTTGAATGATAACAATAATCTATCAAACGTTGACTATCTTTTCTGACACTTCGGCCAGCATTAGTTTGAGCA
TCTAGTTGCTGGTGATAAGAATTAAGTGTTGCTTATGAAAAGCGATCAATGAGACTCTTTTACTTCTTCTTTTTTTTTGG
ACACAACAATGAGACTCTATTACTTAACTTAGACAATTTAGATGAAAATTTTGTTTTTGTTGTTTTCAATTGGATGATCA
GAACTTAATAATGTTAACAAAAGACATATAACGCCAATATGAATATAAGAGCCACATAATTATTACAAATAACGGGCAAA
CAATTTTTTCAGAAAAAATGAGATGAAATATCATCAGAATACAGTAGTCCATGGAAAATAAACCGATCACGTCTTCAAAT
TGATCACTTAAAGAAACCCAAATTCCAACCACGGTAAGATGGTGCTTTCTTCACTTTAGGTTCAGGCTTTTTAACCAGCT
TCTGATTTTGTGCCGGTTCTCCATCCGGCCCAACCGCGATAATGTCAACAAATTCATACACCTTCTTAAGTTTCTTCGTC
ATTTCAAACTTATCAAATTCTCCATTCACCTTTAGTTTACCTTTTTCCTTCACGTCTATCAAAGTAACTCCTACAACAAC
AAACATTATTGCTTAATTTGTATTAAGCCTAAATAGATTCAATTACTTATATTATATATAGACATTGTTTGTACATATTA
TAATATACCTGGAAAGTCACATACAACTTTCATAGCTCTTCGTTTGATTCTTTCCTCAAAAACTTCCAACTTGAATACAA
CTTTCTCCTGCAAAGATTTAGATTTGAAGCTTTAGACAGTTCATTGTGTATAAGTAGTACCTTTAGTTTTCTAAGATTTT
AAGTAACTAAAAGAAAAGACATACCGGCATTTTCGGAAAGTATAGAAAGTTTGATGATTGAGGAGATATGATGTAAAGGA
ATATGAAATCAACCTCGTAGCTTGCTCATTAACCTTTGTTTCGCCCCATATATATACACGATATCCTTTGCTTGAATTAG
CGAATATGAAATGGTTAAGTCAAGCCATCCAAGCAAGAAACTGAAATAGTCAATTTGATACGCTTAAATGAAGATGATTA
ATAAAACAGGTTTGAGTCTTTCTATATAATAGATTGTTAGAATGTGTTGTTGCGCCTCTTTTGTTTAGTACTTTAGTAGC
TTCAACTAATACCGTGTCATAACTCATAATTATGCATATGTAAGATCTTTTGTCTTTTATCATCTCGTCGATATAAGATA
ATAAGAGCGATTAAATCAACCCTATATAATAATAACAATATAAGTTTTCTATTTCGTTTCGTTTAATGAAAATATGAATA
AAATTGGGATAAGTTTGTATCGCCTTTTTTTCTTTTTCACAATAAGTTTGTATCCCCTAATTTAATCATTTAAATCATAT
TATCTACGGCTGCTATCATGTTTACAAATGTTCTTTGTATTAATAAATAGAGATGTTGTTGATACGTAAATTTCAGCTTC
AGATTTTTAATAAAATTATACATTCCTTAATAAAAATGTGTGAAAGCATGAGGAACCACACAACTCCCAAACCACACGAC
ATTATCGTCATTTACTTGGGCTCATACGAAGCGTTACAGTATTAGTAAACGCCATAATTTAGGAAATTTTCAGTATAGTT
ATACAAATCTATACTATAACTTTTGGTACTGCGCTTTAGCCAATGTCATTAATTCAGTTACGTAACAGACTCCAACGCCA
AAACATTAGTATAAACAATATTAAGAACGTGGCATTACCAACAATCCAACAAAGATGTTCTCACATCGAAACCAATTAGA
AACCTAAAAGATATAGTGAAGGTTGATCTCTTTCTTTAACATGCCACATTTTTGCATTTCTTCCTTTATTTGCGAGGTTA
AAATATGTTCATTTGTTAAAGAAATTTATAAACCAATGTAAACCATCCATTTAAATTCTCATTCACAAATCAATCGTTCT
AATCGAAGGATGCCAAGAAAAAAAGCATTGTTGTCTTGTTGATTGGGCTAAACATTAAGACAAAAACAGTGGCATCACCA
AGTTTTTTTTTGACATATCGATGTTTCATAATGGGCTAAATATATAACCCATTTGCCCATTAGTTTTTTTTTTTTTGACG
GGCAAGTTGCCCATTAGCTAAAAAGGCTCCACAAAACATAAAATTTGGACAATTAGAAAACCTTTACCTAAACTACAAAA
CAATCCTAAATTCAACCAAAAAGAAAAGACCCTTTTTTGGTATAAACGGATACAAAACATAAATGGAAAAATCTTTATTA
TAAAGATCCAAATACGTGGCACGTTATATTAGGTCACAAGAACTATTTTGCCGACCTCAAAAACGATCACAAGAATAAGT
TTCTTTCATCGAGAAACACAACATATACACAAAAAAACTATAGCTTATAAATTTATTAATATTTTAATAAAATCTCTGCC
GTCTTCTTCTTTCTCATAAGCCACATTTCTTCTCTCTTTCTCTCCTACACAACACAGCTTTTTAAACCCAACAGAGCAAA
AAAGCAAAAGATTCAACAAAAATCTCCTCAAATTCTATTC
>AT5G52660.1 | chr5:21362038-21365037 REVERSE LENGTH=3000
TCATCGTTTTTATTATTCAGATATTCGTCAATGCAATGGTTTTAAATCTATTTAAGACGAGTTTTTTTGAAGTACTAATT
GATGGAGATCTTTGGTGAATCACAAACTCACAATCATTCTCTATGGATTTCCATGAATTTACTAACAATTAACGCTGATG
AATATGATGAAAAAGTATATAAGTTATGATGATCCAAATGTAACAGAAAGGTTAGTATATAGCTTTAACTAATCTTCTAA
ACTTTATTTTTATTATTTAAGAAAACCGACAGAATTACAGGGCTTAATGAATTTTATTGCATGTGCCAAAAAACATAAAT
ACCTATTATAAAGAAACACTTGTGATATAATAACACGATTATTGACGATATAATATAAACGAATTACTTGGAATAAGTGT
GGAACGAAGTTGAATGATAACAATAATCTATCAAACGTTGACTATCTTTTCTGACACTTCGGCCAGCATTAGTTTGAGCA
TCTAGTTGCTGGTGATAAGAATTAAGTGTTGCTTATGAAAAGCGATCAATGAGACTCTTTTACTTCTTCTTTTTTTTTGG
ACACAACAATGAGACTCTATTACTTAACTTAGACAATTTAGATGAAAATTTTGTTTTTGTTGTTTTCAATTGGATGATCA
GAACTTAATAATGTTAACAAAAGACATATAACGCCAATATGAATATAAGAGCCACATAATTATTACAAATAACGGGCAAA
CAATTTTTTCAGAAAAAATGAGATGAAATATCATCAGAATACAGTAGTCCATGGAAAATAAACCGATCACGTCTTCAAAT
TGATCACTTAAAGAAACCCAAATTCCAACCACGGTAAGATGGTGCTTTCTTCACTTTAGGTTCAGGCTTTTTAACCAGCT
TCTGATTTTGTGCCGGTTCTCCATCCGGCCCAACCGCGATAATGTCAACAAATTCATACACCTTCTTAAGTTTCTTCGTC
ATTTCAAACTTATCAAATTCTCCATTCACCTTTAGTTTACCTTTTTCCTTCACGTCTATCAAAGTAACTCCTACAACAAC
AAACATTATTGCTTAATTTGTATTAAGCCTAAATAGATTCAATTACTTATATTATATATAGACATTGTTTGTACATATTA
TAATATACCTGGAAAGTCACATACAACTTTCATAGCTCTTCGTTTGATTCTTTCCTCAAAAACTTCCAACTTGAATACAA
CTTTCTCCTGCAAAGATTTAGATTTGAAGCTTTAGACAGTTCATTGTGTATAAGTAGTACCTTTAGTTTTCTAAGATTTT
AAGTAACTAAAAGAAAAGACATACCGGCATTTTCGGAAAGTATAGAAAGTTTGATGATTGAGGAGATATGATGTAAAGGA
ATATGAAATCAACCTCGTAGCTTGCTCATTAACCTTTGTTTCGCCCCATATATATACACGATATCCTTTGCTTGAATTAG
CGAATATGAAATGGTTAAGTCAAGCCATCCAAGCAAGAAACTGAAATAGTCAATTTGATACGCTTAAATGAAGATGATTA
ATAAAACAGGTTTGAGTCTTTCTATATAATAGATTGTTAGAATGTGTTGTTGCGCCTCTTTTGTTTAGTACTTTAGTAGC
TTCAACTAATACCGTGTCATAACTCATAATTATGCATATGTAAGATCTTTTGTCTTTTATCATCTCGTCGATATAAGATA
ATAAGAGCGATTAAATCAACCCTATATAATAATAACAATATAAGTTTTCTATTTCGTTTCGTTTAATGAAAATATGAATA
AAATTGGGATAAGTTTGTATCGCCTTTTTTTCTTTTTCACAATAAGTTTGTATCCCCTAATTTAATCATTTAAATCATAT
TATCTACGGCTGCTATCATGTTTACAAATGTTCTTTGTATTAATAAATAGAGATGTTGTTGATACGTAAATTTCAGCTTC
AGATTTTTAATAAAATTATACATTCCTTAATAAAAATGTGTGAAAGCATGAGGAACCACACAACTCCCAAACCACACGAC
ATTATCGTCATTTACTTGGGCTCATACGAAGCGTTACAGTATTAGTAAACGCCATAATTTAGGAAATTTTCAGTATAGTT
ATACAAATCTATACTATAACTTTTGGTACTGCGCTTTAGCCAATGTCATTAATTCAGTTACGTAACAGACTCCAACGCCA
AAACATTAGTATAAACAATATTAAGAACGTGGCATTACCAACAATCCAACAAAGATGTTCTCACATCGAAACCAATTAGA
AACCTAAAAGATATAGTGAAGGTTGATCTCTTTCTTTAACATGCCACATTTTTGCATTTCTTCCTTTATTTGCGAGGTTA
AAATATGTTCATTTGTTAAAGAAATTTATAAACCAATGTAAACCATCCATTTAAATTCTCATTCACAAATCAATCGTTCT
AATCGAAGGATGCCAAGAAAAAAAGCATTGTTGTCTTGTTGATTGGGCTAAACATTAAGACAAAAACAGTGGCATCACCA
AGTTTTTTTTTGACATATCGATGTTTCATAATGGGCTAAATATATAACCCATTTGCCCATTAGTTTTTTTTTTTTTGACG
GGCAAGTTGCCCATTAGCTAAAAAGGCTCCACAAAACATAAAATTTGGACAATTAGAAAACCTTTACCTAAACTACAAAA
CAATCCTAAATTCAACCAAAAAGAAAAGACCCTTTTTTGGTATAAACGGATACAAAACATAAATGGAAAAATCTTTATTA
TAAAGATCCAAATACGTGGCACGTTATATTAGGTCACAAGAACTATTTTGCCGACCTCAAAAACGATCACAAGAATAAGT
TTCTTTCATCGAGAAACACAACATATACACAAAAAAACTATAGCTTATAAATTTATTAATATTTTAATAAAATCTCTGCC
GTCTTCTTCTTTCTCATAAGCCACATTTCTTCTCTCTTTCTCTCCTACACAACACAGCTTTTTAAACCCAACAGAGCAAA
AAAGCAAAAGATTCAACAAAAATCTCCTCAAATTCTATTC
>AT5G52670.1 | chr5:21360728-21363727 FORWARD LENGTH=3000
ATTCTTTCTCCTAGTAGTAGTAGTTCAAAACAGTTACAGACAATAAAGATGTTTTAACAGAACACTTTGTGGAGATATCA
AATGAGAGAAAACAACCTCAATCCAAAGTAACACTGAGGGCCCAAGAGAAAGATGACAGAATCAAACAACTAGAGTAGGC
GAAAAACAGAGTAACTCAGAAGATATATCTACTTTTTACTGTACCTGAATCACTGTCTTTGAACCAATAAAAGCTTCAAT
CTTCTTCCAGTCTCTATCAAACCTAAAATAATCAAAACACAAACATAAGAGATATCAGATCCACCACCAAACAACCTGGA
TATAGCATGTGTCTAATCCTTGCCTAAGATTGTACGCATCACAATACACAGAAGAATAAGCAATGAACAGTACAATCATC
ATCGCCTCCCCTAGAACCTACCCCAAGGACTTTCCCACTACATACCAACCTTAGTACTACAATTACTCACTTACCAGTGT
TTATAGACACTATTGTAACCAAAAAAAAAAAAAACGCAGCTCTAATAGTTTTCACTAAATCCTCTTTTTACTAAGATACA
TATAGTTTGCGTCGCTATTTCCTCATAATCTCAGCTCAATTTCTTGCCTGTTTCGTTCTTCACTATCAATGATCATACAG
GTCTTAGAAGAACATTTAGCTCATCCAATTTCAATAGCTACTACACAAATTCAATACAGTCTATACTCATTTTTCGACAT
CCTGATCTTCTCAATTCTTATCAGACGCCTAATTCAACAAAATGTGCATACATAGCCAAATCCATCTGCCTAAATCCAAC
TCTCGATTCCAATTCTATGTCCCAAATCCAATCTAATTCCACTGGTTCAACACAGTACAATTCAGAAACCTACTGAAACA
TAAAGTTGCACATTATCCTAATCGAAACTCCACGCATATTCACATGATTCTATAAAGTCCACCACAAACCCTAATCAACC
AAAATTGATGCTAATTCTTCCCAAATCAAATCTCCAAATAGCCATTAACGAGAAATGGTAAAGCACAAAATGAACAAAAC
TCACAATTGAAGAGCTTCAAGGAATTTATCATGCTCAGGCTCCGTCCAGCTCTCTCTAGACTTAGTAATAGTATAAGGCT
TCCTAATCTTCTTACTCAAATCCTCCTCCGAAGAAGAAACCATCGCCGTCACATCCGCCACAGCCACGGCCGTAGAAGAA
GTCGTTGGTGAAGAAGAAGAAGAAACGGCGGCTGTAAAGGAAGGTCCGAGACCAGGAACAGTCATACCGGTCGGATCCAA
GAAATATCCGTCAGAATTTCTAGAGACCATGAATAGAATTTGAGGAGATTTTTGTTGAATCTTTTGCTTTTTTGCTCTGT
TGGGTTTAAAAAGCTGTGTTGTGTAGGAGAGAAAGAGAGAAGAAATGTGGCTTATGAGAAAGAAGAAGACGGCAGAGATT
TTATTAAAATATTAATAAATTTATAAGCTATAGTTTTTTTGTGTATATGTTGTGTTTCTCGATGAAAGAAACTTATTCTT
GTGATCGTTTTTGAGGTCGGCAAAATAGTTCTTGTGACCTAATATAACGTGCCACGTATTTGGATCTTTATAATAAAGAT
TTTTCCATTTATGTTTTGTATCCGTTTATACCAAAAAAGGGTCTTTTCTTTTTGGTTGAATTTAGGATTGTTTTGTAGTT
TAGGTAAAGGTTTTCTAATTGTCCAAATTTTATGTTTTGTGGAGCCTTTTTAGCTAATGGGCAACTTGCCCGTCAAAAAA
AAAAAAACTAATGGGCAAATGGGTTATATATTTAGCCCATTATGAAACATCGATATGTCAAAAAAAAACTTGGTGATGCC
ACTGTTTTTGTCTTAATGTTTAGCCCAATCAACAAGACAACAATGCTTTTTTTCTTGGCATCCTTCGATTAGAACGATTG
ATTTGTGAATGAGAATTTAAATGGATGGTTTACATTGGTTTATAAATTTCTTTAACAAATGAACATATTTTAACCTCGCA
AATAAAGGAAGAAATGCAAAAATGTGGCATGTTAAAGAAAGAGATCAACCTTCACTATATCTTTTAGGTTTCTAATTGGT
TTCGATGTGAGAACATCTTTGTTGGATTGTTGGTAATGCCACGTTCTTAATATTGTTTATACTAATGTTTTGGCGTTGGA
GTCTGTTACGTAACTGAATTAATGACATTGGCTAAAGCGCAGTACCAAAAGTTATAGTATAGATTTGTATAACTATACTG
AAAATTTCCTAAATTATGGCGTTTACTAATACTGTAACGCTTCGTATGAGCCCAAGTAAATGACGATAATGTCGTGTGGT
TTGGGAGTTGTGTGGTTCCTCATGCTTTCACACATTTTTATTAAGGAATGTATAATTTTATTAAAAATCTGAAGCTGAAA
TTTACGTATCAACAACATCTCTATTTATTAATACAAAGAACATTTGTAAACATGATAGCAGCCGTAGATAATATGATTTA
AATGATTAAATTAGGGGATACAAACTTATTGTGAAAAAGAAAAAAAGGCGATACAAACTTATCCCAATTTTATTCATATT
TTCATTAAACGAAACGAAATAGAAAACTTATATTGTTATTATTATATAGGGTTGATTTAATCGCTCTTATTATCTTATAT
CGACGAGATGATAAAAGACAAAAGATCTTACATATGCATAATTATGAGTTATGACACGGTATTAGTTGAAGCTACTAAAG
TACTAAACAAAAGAGGCGCAACAACACATTCTAACAATCTATTATATAGAAAGACTCAAACCTGTTTTATTAATCATCTT
CATTTAAGCGTATCAAATTGACTATTTCAGTTTCTTGCTTGGATGGCTTGACTTAACCATTTCATATTCGCTAATTCAAG
CAAAGGATATCGTGTATATATATGGGGCGAAACAAAGGTTAATGAGCAAGCTACGAGGTTGATTTCATATTCCTTTACAT
CATATCTCCTCAATCATCAAACTTTCTATACTTTCCGAAA
>AT5G52680.1 | chr5:21362699-21365698 FORWARD LENGTH=3000
TTAACAAATGAACATATTTTAACCTCGCAAATAAAGGAAGAAATGCAAAAATGTGGCATGTTAAAGAAAGAGATCAACCT
TCACTATATCTTTTAGGTTTCTAATTGGTTTCGATGTGAGAACATCTTTGTTGGATTGTTGGTAATGCCACGTTCTTAAT
ATTGTTTATACTAATGTTTTGGCGTTGGAGTCTGTTACGTAACTGAATTAATGACATTGGCTAAAGCGCAGTACCAAAAG
TTATAGTATAGATTTGTATAACTATACTGAAAATTTCCTAAATTATGGCGTTTACTAATACTGTAACGCTTCGTATGAGC
CCAAGTAAATGACGATAATGTCGTGTGGTTTGGGAGTTGTGTGGTTCCTCATGCTTTCACACATTTTTATTAAGGAATGT
ATAATTTTATTAAAAATCTGAAGCTGAAATTTACGTATCAACAACATCTCTATTTATTAATACAAAGAACATTTGTAAAC
ATGATAGCAGCCGTAGATAATATGATTTAAATGATTAAATTAGGGGATACAAACTTATTGTGAAAAAGAAAAAAAGGCGA
TACAAACTTATCCCAATTTTATTCATATTTTCATTAAACGAAACGAAATAGAAAACTTATATTGTTATTATTATATAGGG
TTGATTTAATCGCTCTTATTATCTTATATCGACGAGATGATAAAAGACAAAAGATCTTACATATGCATAATTATGAGTTA
TGACACGGTATTAGTTGAAGCTACTAAAGTACTAAACAAAAGAGGCGCAACAACACATTCTAACAATCTATTATATAGAA
AGACTCAAACCTGTTTTATTAATCATCTTCATTTAAGCGTATCAAATTGACTATTTCAGTTTCTTGCTTGGATGGCTTGA
CTTAACCATTTCATATTCGCTAATTCAAGCAAAGGATATCGTGTATATATATGGGGCGAAACAAAGGTTAATGAGCAAGC
TACGAGGTTGATTTCATATTCCTTTACATCATATCTCCTCAATCATCAAACTTTCTATACTTTCCGAAAATGCCGGTATG
TCTTTTCTTTTAGTTACTTAAAATCTTAGAAAACTAAAGGTACTACTTATACACAATGAACTGTCTAAAGCTTCAAATCT
AAATCTTTGCAGGAGAAAGTTGTATTCAAGTTGGAAGTTTTTGAGGAAAGAATCAAACGAAGAGCTATGAAAGTTGTATG
TGACTTTCCAGGTATATTATAATATGTACAAACAATGTCTATATATAATATAAGTAATTGAATCTATTTAGGCTTAATAC
AAATTAAGCAATAATGTTTGTTGTTGTAGGAGTTACTTTGATAGACGTGAAGGAAAAAGGTAAACTAAAGGTGAATGGAG
AATTTGATAAGTTTGAAATGACGAAGAAACTTAAGAAGGTGTATGAATTTGTTGACATTATCGCGGTTGGGCCGGATGGA
GAACCGGCACAAAATCAGAAGCTGGTTAAAAAGCCTGAACCTAAAGTGAAGAAAGCACCATCTTACCGTGGTTGGAATTT
GGGTTTCTTTAAGTGATCAATTTGAAGACGTGATCGGTTTATTTTCCATGGACTACTGTATTCTGATGATATTTCATCTC
ATTTTTTCTGAAAAAATTGTTTGCCCGTTATTTGTAATAATTATGTGGCTCTTATATTCATATTGGCGTTATATGTCTTT
TGTTAACATTATTAAGTTCTGATCATCCAATTGAAAACAACAAAAACAAAATTTTCATCTAAATTGTCTAAGTTAAGTAA
TAGAGTCTCATTGTTGTGTCCAAAAAAAAAGAAGAAGTAAAAGAGTCTCATTGATCGCTTTTCATAAGCAACACTTAATT
CTTATCACCAGCAACTAGATGCTCAAACTAATGCTGGCCGAAGTGTCAGAAAAGATAGTCAACGTTTGATAGATTATTGT
TATCATTCAACTTCGTTCCACACTTATTCCAAGTAATTCGTTTATATTATATCGTCAATAATCGTGTTATTATATCACAA
GTGTTTCTTTATAATAGGTATTTATGTTTTTTGGCACATGCAATAAAATTCATTAAGCCCTGTAATTCTGTCGGTTTTCT
TAAATAATAAAAATAAAGTTTAGAAGATTAGTTAAAGCTATATACTAACCTTTCTGTTACATTTGGATCATCATAACTTA
TATACTTTTTCATCATATTCATCAGCGTTAATTGTTAGTAAATTCATGGAAATCCATAGAGAATGATTGTGAGTTTGTGA
TTCACCAAAGATCTCCATCAATTAGTACTTCAAAAAAACTCGTCTTAAATAGATTTAAAACCATTGCATTGACGAATATC
TGAATAATAAAAACGATGAAATTGTACATGTATTGGGAAATAGTTTGTTAATCAATACATGGGGTATCAAGAAATTCATA
AAGATTTAGGAACAATATTTATGAAATTTCTTTGATTTCCTTTTGCACCTCCCATAAATGTTTTCCTTTATACAATATGT
TTTATGCATAGGATATTGTATTTCCTAGCTTCGAAGAAATTGTAAGGCTCTTTCGTATATTCTTTACGTCTTGAGTGTAC
TAGTTGTTCTAAATTATACTACAGAATTAACGAAAAACAAAATATCGTATATTTGACTATAACACGGTATTAGTTGAAGC
CACTAAAGTAAGAGACCATGCCAACTTCCATTCTATTATTTAGAAAAACCTTTTTTTGATAATATTCATTTAGAAAGACT
TAACTTGAAAAAAAAAAAAAAAAAAAAAAAAAAAGACTTAACTTGTTTCACTTTCTACCTTTCTTATTATACAAAGAGAC
TCAAAACTGTTTGTATTGGTCTTGATGTATAAAATTGACTATAGTTCTTATGGTTGGACCTAATTAATCATTACTATATT
GAGCACTAGTTACAAACAAAACATTGTATAAATAAACGGGGAAGCAAAGGGTTACTAGTGTGCAATCTGTGTGGTTACAA
TCATATAACTTCACTGTCCAATCTTTTAAACATTCCAAAT
>AT5G52680.2 | chr5:21362813-21365812 FORWARD LENGTH=3000
TGTGAGAACATCTTTGTTGGATTGTTGGTAATGCCACGTTCTTAATATTGTTTATACTAATGTTTTGGCGTTGGAGTCTG
TTACGTAACTGAATTAATGACATTGGCTAAAGCGCAGTACCAAAAGTTATAGTATAGATTTGTATAACTATACTGAAAAT
TTCCTAAATTATGGCGTTTACTAATACTGTAACGCTTCGTATGAGCCCAAGTAAATGACGATAATGTCGTGTGGTTTGGG
AGTTGTGTGGTTCCTCATGCTTTCACACATTTTTATTAAGGAATGTATAATTTTATTAAAAATCTGAAGCTGAAATTTAC
GTATCAACAACATCTCTATTTATTAATACAAAGAACATTTGTAAACATGATAGCAGCCGTAGATAATATGATTTAAATGA
TTAAATTAGGGGATACAAACTTATTGTGAAAAAGAAAAAAAGGCGATACAAACTTATCCCAATTTTATTCATATTTTCAT
TAAACGAAACGAAATAGAAAACTTATATTGTTATTATTATATAGGGTTGATTTAATCGCTCTTATTATCTTATATCGACG
AGATGATAAAAGACAAAAGATCTTACATATGCATAATTATGAGTTATGACACGGTATTAGTTGAAGCTACTAAAGTACTA
AACAAAAGAGGCGCAACAACACATTCTAACAATCTATTATATAGAAAGACTCAAACCTGTTTTATTAATCATCTTCATTT
AAGCGTATCAAATTGACTATTTCAGTTTCTTGCTTGGATGGCTTGACTTAACCATTTCATATTCGCTAATTCAAGCAAAG
GATATCGTGTATATATATGGGGCGAAACAAAGGTTAATGAGCAAGCTACGAGGTTGATTTCATATTCCTTTACATCATAT
CTCCTCAATCATCAAACTTTCTATACTTTCCGAAAATGCCGGTATGTCTTTTCTTTTAGTTACTTAAAATCTTAGAAAAC
TAAAGGTACTACTTATACACAATGAACTGTCTAAAGCTTCAAATCTAAATCTTTGCAGGAGAAAGTTGTATTCAAGTTGG
AAGTTTTTGAGGAAAGAATCAAACGAAGAGCTATGAAAGTTGTATGTGACTTTCCAGGTATATTATAATATGTACAAACA
ATGTCTATATATAATATAAGTAATTGAATCTATTTAGGCTTAATACAAATTAAGCAATAATGTTTGTTGTTGTAGGAGTT
ACTTTGATAGACGTGAAGGAAAAAGGTAAACTAAAGGTGAATGGAGAATTTGATAAGTTTGAAATGACGAAGAAACTTAA
GAAGGTGTATGAATTTGTTGACATTATCGCGGTTGGGCCGGATGGAGAACCGGCACAAAATCAGAAGCTGGTTAAAAAGC
CTGAACCTAAAGTGAAGAAAGCACCATCTTACCGTGGTTGGAATTTGGGTTTCTTTAAGTGATCAATTTGAAGACGTGAT
CGGTTTATTTTCCATGGACTACTGTATTCTGATGATATTTCATCTCATTTTTTCTGAAAAAATTGTTTGCCCGTTATTTG
TAATAATTATGTGGCTCTTATATTCATATTGGCGTTATATGTCTTTTGTTAACATTATTAAGTTCTGATCATCCAATTGA
AAACAACAAAAACAAAATTTTCATCTAAATTGTCTAAGTTAAGTAATAGAGTCTCATTGTTGTGTCCAAAAAAAAAGAAG
AAGTAAAAGAGTCTCATTGATCGCTTTTCATAAGCAACACTTAATTCTTATCACCAGCAACTAGATGCTCAAACTAATGC
TGGCCGAAGTGTCAGAAAAGATAGTCAACGTTTGATAGATTATTGTTATCATTCAACTTCGTTCCACACTTATTCCAAGT
AATTCGTTTATATTATATCGTCAATAATCGTGTTATTATATCACAAGTGTTTCTTTATAATAGGTATTTATGTTTTTTGG
CACATGCAATAAAATTCATTAAGCCCTGTAATTCTGTCGGTTTTCTTAAATAATAAAAATAAAGTTTAGAAGATTAGTTA
AAGCTATATACTAACCTTTCTGTTACATTTGGATCATCATAACTTATATACTTTTTCATCATATTCATCAGCGTTAATTG
TTAGTAAATTCATGGAAATCCATAGAGAATGATTGTGAGTTTGTGATTCACCAAAGATCTCCATCAATTAGTACTTCAAA
AAAACTCGTCTTAAATAGATTTAAAACCATTGCATTGACGAATATCTGAATAATAAAAACGATGAAATTGTACATGTATT
GGGAAATAGTTTGTTAATCAATACATGGGGTATCAAGAAATTCATAAAGATTTAGGAACAATATTTATGAAATTTCTTTG
ATTTCCTTTTGCACCTCCCATAAATGTTTTCCTTTATACAATATGTTTTATGCATAGGATATTGTATTTCCTAGCTTCGA
AGAAATTGTAAGGCTCTTTCGTATATTCTTTACGTCTTGAGTGTACTAGTTGTTCTAAATTATACTACAGAATTAACGAA
AAACAAAATATCGTATATTTGACTATAACACGGTATTAGTTGAAGCCACTAAAGTAAGAGACCATGCCAACTTCCATTCT
ATTATTTAGAAAAACCTTTTTTTGATAATATTCATTTAGAAAGACTTAACTTGAAAAAAAAAAAAAAAAAAAAAAAAAAA
GACTTAACTTGTTTCACTTTCTACCTTTCTTATTATACAAAGAGACTCAAAACTGTTTGTATTGGTCTTGATGTATAAAA
TTGACTATAGTTCTTATGGTTGGACCTAATTAATCATTACTATATTGAGCACTAGTTACAAACAAAACATTGTATAAATA
AACGGGGAAGCAAAGGGTTACTAGTGTGCAATCTGTGTGGTTACAATCATATAACTTCACTGTCCAATCTTTTAAACATT
CCAAATATGCAGGTTCGTTTTTTTTTTTTTTTCAGTTTCTAAGATTAGTTTTAACTTTTAAGCAACTAAAATTCAATGGT
TCTAAAATAGTTTTTGATTATTATACAATGAACTGTTAAT
>AT5G52690.1 | chr5:21367499-21370498 FORWARD LENGTH=3000
AAGTATATACAAAGACTAATTAGTTTGAACATAATTCCAAAGTGCAAAATTAGTAAATATCATATACATTTTATACTTAC
TATATAACACGGTATCATTTGAAGCCACTATTTTTTGTTTAGAAGCTACTAAATTTATACGTGAAGTAGAACTAAACTCA
AGACGTAAATTTAGTGGCTTCTTATATTATCACCTAATTGATACATCTACTTCACAAATTTTTCCTACAATTTATTTGAT
TTGTTTTTCATAATTTAAAGTAACAAATAAAAAAAAATCATACTATTTTACAAGAAAATAAATTATCATAATGAAAACCA
TTTCTTGGATGGAAAATGGTAGGGTTTAAATATAAAATTATGCCTTTATGTAATTTTTATAAACATTAATTACTACAAGT
TAAATGCAAGTAAAAAATCTAGAGTAAATGTTACGTTTAAACAGTTGAATCCTCTCATTAAAGCACAAATTAATATAAGA
AATTTCAGTTAAAAATAATGTATTAAGGCCAATTAAAAATCATCAAACGTTGTCTTTCACTAATTGAGTAAGCAATTTGA
AAGTCAGCTCCACTTAAATCCTATTTAAATCCTAATAACTTATGAATCAATAACGTATGAGTTAATAACTTACGAAATAT
GAAATAATATCATGCTCCACTAAACTCTTCTTTACCTAAATTCATTTGTTATAAATAGTAGCTTATCCTTTATTACAATA
CACATGTCTACCCCTAATTGTTTTTTTAATACACATATACTACTATAACTCTTTTTTTTTGGGCAAATATACTACTATAA
CTTTTATATTTATTCATAAAATATTAAAAATATTTTATCAAGATAGATGAATTATTATATTATTTTTAGACTATATCTTA
CCAAAACCAAAAAGGGAAACATGAAATCAATCTGTCTAGAGATTTTTAAAATTATTGTCGTGTATGAGCTATAGAGTATG
GACAATAATTCAATTGTTGTCAAAATTCTCTATTTATGTGATCTTCTTCAGTTTTTATGGTTTTTTCTTTCTCATTTTTA
GTTGGTGAAACTAAGTTGTTGCAAAAACTTTACTTTCTAATCACTACATTACGGCACCAAGAATGAGTTTGATGAACTGT
TTTTCATCGAAAACGGGTTTACCATATTTTGAGACATGTTCACCCATCGAATGTCAATGAAAGACAGTCCATCGAACTCA
TCTTTGGTGTCGTAATTAGTAATTGAAAGATCAAGTTCCTGAAGCAATTTAGTTTCATCAACTATAAAAAGAAAGGAAAA
ACCATACAAATTTATTTTCTTAAAACTCCTGATGAGAGAAAGAGAGATCATTTCTTGCGCGACACTCAAGATGGATGTTA
CAAAACCAGGATTTCCATTTGGAGGGACATATGAGTTCCTTAGTTGCAGGTACACCAACACAAATCTATGGTTGTAGAAT
TGATAAAATTAAATAAATGAATAAGTTATTTGAGTTTGAATTGAAGCATTCTTGTTAGGATGTACTCTTTCGTAGACATG
AAGGAAAAAAGTATACTAATAGGATAGCGGAAAATTTGAAAATATTGAAATGAGCTAGATAAATATGTTGTCATAATCAA
CACAATGGGAAAACCGGGGAAAAATTACATTTCGAGTTTAAATGCAGATTACAATTATCTTACCACTCCAAAAAATACAG
GTTCTTTCGTTTTTAATAATTTTCAGATTATTTTCCGACAAATGTGAAGTATGCATTCAGGCAAAGTGTCAGAAAAGTTA
GTCAACGTTTGATAGATTATGTTATTATTCGATTTCGTTCCAAAATAACCACACTTATTCCATCTAATTCGTTTATAGTA
TATGGTTAATCATGTAACCAAACTGAACTCATCATCATATTATAATATCACAAGTGATTCTTTTTAATAGATGTTTTTTT
TTTTGCCACATGCAATAAAGTTCATTAAGCCTATATGTAATTCTGTCGGTTTTCTTAAATAAGAAAAAAAGGATTAGTAT
TTTTTTTGTCAAAAAAGTTTAGAAGATTAGTTAGAGCTTCTAACCTTTCTGTTACATTTGGATCATCATAACTTGTATAT
ATATTTTTTTTGGCCAAAAAAAAAAAACTTATATATTTTCTTGATATTCATCACCGGTTATTGTTAACAAATTCATGGAG
AACCATAGAGAATAATTGTGAGTTTGTGATTCACCAAAACATGTATATCTAGATTTTCATCAACAGCTAATGCTTGTAAA
AGTTCTCCTTGTGATAGAATTGTAACTGTTGCATTGACGAATATCTGAATAATCAAAAACGATGAAATTGTGTGGAAAAA
AATAACTTGTTAAGCAATACATGTGATAACAAGAAATTCTTAAAGATTTAGGAAAACTAATTAATCGAAAATATAAATAT
TCAGACCTCTTGGATTTCCTTTTGCACCTATTCCTTTATACAAAACATCTTTATGTTTTAATTTTTCGTGAATGTAATTA
TGATGCATTAGATTATAAGAAGATATTATATTTCCTAGCTTCGAAGATATTGTAAGGTTATTCCGTATATTCTTTACGCT
TGAGTTTAGTAGTTGTTCTTAATTATATTATAGAGTTAACGAAAAACAAAATATCGTATATTTTACTATGACACGGTATT
AGTTGAAGCGCACCACTAAAGTAAGAGACCATGCCACCTTCCATTAAATATTTCATTATTTTGAAAACTTTTTTTTTGAT
AATATTCATTTAGAAAGACTTAACTTGATTCATTTGTTTCACTTTCTACCTCTCTTGTTATACAAAGAGACTCAAAACTT
TTTGTATTGGTCTTGATGTATAAAAATGACTATTTTGTTTTATAGTTCTTATGATTGGACCTAATTAATCATTACTATAT
TGAGCACTAGTTACAAACAAAACATTGCATAAATAAACGGGGAAGCAAAGGGTTACTACTGTGCAACCTGCGAAGTTACA
ATCATATTCCTTCATCTCCAGTCTTTTTAACATTCCAAAA
>AT5G52700.1 | chr5:21369820-21372819 FORWARD LENGTH=3000
ATAACTTGTTAAGCAATACATGTGATAACAAGAAATTCTTAAAGATTTAGGAAAACTAATTAATCGAAAATATAAATATT
CAGACCTCTTGGATTTCCTTTTGCACCTATTCCTTTATACAAAACATCTTTATGTTTTAATTTTTCGTGAATGTAATTAT
GATGCATTAGATTATAAGAAGATATTATATTTCCTAGCTTCGAAGATATTGTAAGGTTATTCCGTATATTCTTTACGCTT
GAGTTTAGTAGTTGTTCTTAATTATATTATAGAGTTAACGAAAAACAAAATATCGTATATTTTACTATGACACGGTATTA
GTTGAAGCGCACCACTAAAGTAAGAGACCATGCCACCTTCCATTAAATATTTCATTATTTTGAAAACTTTTTTTTTGATA
ATATTCATTTAGAAAGACTTAACTTGATTCATTTGTTTCACTTTCTACCTCTCTTGTTATACAAAGAGACTCAAAACTTT
TTGTATTGGTCTTGATGTATAAAAATGACTATTTTGTTTTATAGTTCTTATGATTGGACCTAATTAATCATTACTATATT
GAGCACTAGTTACAAACAAAACATTGCATAAATAAACGGGGAAGCAAAGGGTTACTACTGTGCAACCTGCGAAGTTACAA
TCATATTCCTTCATCTCCAGTCTTTTTAACATTCCAAAAATGCAGGTTCGTTTTTTTTTTTTTTTTTTTTCAGTTTTCTG
TTTAGTTTCAAGTCATTAATTTTCAATGGTTATTATTATCTACTGTAGGAATTCTAATATAGTTATCACTTATACAATGA
ACTTCTAATTTCCAGGAGGAGACAGTTGAATTCAAGATGGATGTTTCTGATGAAAGCATCAAACGGGAAGCTATGAAAAT
TGTCTGGATGTTTTCAGGTACACCAACACAAACCTATGGTTGTAATATTAACCAAACCAAATAAATCAATCAGAAATTTA
ATCTATCATGATGTATTTAAGCAATAATATTTGTTGTTGTTAGGAGTTACTTTGGTAGACATCAAGGAAAAAGGTATATT
AAAGGTGAAGGGAAAATTTGATAAGATTGACATGGGGAGCAAACTACATGAGAAAGATAAATCTGTTGACATAATCAACC
CAAATGGAAACCGGGGGCAATATCGCATTCCGGGTTATACTACAGTCTACAATTATCTAACCACTCCAAAAATACAGGTT
CGGTTTTTCAAATTATCAAATTATTTTTAAGCAATTAAGCATTAAATGGTTCATATTTGGATTTAATAAAATTATTACTT
GTACCATGAATTGCTATTTTGCAGGAGATAGTTGTATTCAAGTTTAACGTTCTTGATGAAAAAATCAAACGTGATGTTAT
GGAAGTTATCTGGGAGTTTTCAGGTACACACCAACACAAACCTATGGTTATATTAAACCAAATGAATCAAACTATGGCTG
GTTCTTTTTACTTAATTTTAATCTATTTAGTCTTTAAAACAAAGCACTATTGTTTTTTGGTTGTTAGGAATTACTTCGGT
AGAGTTGAAGAGAGATCATCAACTAGAGGTGAAGGGAGGAGAATTTAATAAAGTCGCAATGTCGACAAAGCTAAAGCGCA
TAGATGAATCTGTTAGCCTTATCATCAACTATACGCGAACAAAGAAATTGGGCTTTAGTTTATACGATCTATATCGATGA
GAATCTGAGCAACACAAGTATTTGAGCAAAAATATATATGACTCCATTTTATTTTCTGATGTTTTAATTTTCTTGGGAAT
TCTTTTCCACCTCCCTTAAAATTTTTTTTGAATGAATGTAATTTTTTTTACCTGTATTACATTAAGTGCATCTTTTTTGA
AACTTTGCTACGATTGTATTTGATGGTTCTACAGATCAAATCCTAGTGGAAAGCCAATATATGAAGAGGTCTTCATAATT
TATTTTCCAGTTTTCCGAATTTCAGAGTTGTGGAATTAACTCCGTAGACATCAATTTTTTGCGTATCAAACCCCATATTT
TGGTTGAGTGTTGACAATAACGTCAACCTTAGCCACATGGAGTACCGTGTCTTGAAACTTCCATACCATGATATCCTCCC
ATAGCGGCGTAAGTACGTTTTCGATAACCTCATCAGGAATCTCCATTGATCTGTGTCTTTAATTCCGAAGTTGAAATGTT
TAGATCTTATTTTTGAGAATATGTTTGTTTTGAGCCACTGAAATCCACGAACCCACTTCCTTTGTGCCAAATTTAACCCG
TAAATCCAAAACGCAGCGTTTTTAAGTAATGGATTTGAAAGTTTTTCAATTCTCTTATCAACTAATCCACATTATACAAA
AAAGCATCTATGCTTTAATTTTTATAACAAACTTTAATTGTGACGAATTGGGTATTTCATTTCCTACCTTCTAAGAAATT
GTGATGTTCTTTCGTATAGCCTTTACATCTTGAGTTTAATTTTTCTTATGTTGTGGAGATAACGACAACAAATATTGCAT
AACACGCTGTTAGTTGAAGCCGCTAAAGTAAGAGACCATGCCACCTTCTAATATTGCATAATCATCTATTATTTAGAAAG
ACTAAAGTAAGAGACTCAACATGGTTTGATTCTACTATCTATTATATAGAAAGACTTAAATTGTTTGTATTGGTCTTGAA
CTCTTGATGTACAAAATTGACTATTTCCTTTTATTTCCAAATATTTGGACCTAATCATTACTATACTCACTAGTTTTATA
TTTATTTTATTTTTCTTGTGTAGCTAGTTACTAGTTACTAGTTACAAACAAAATATAGTATAAATATACGGGGAAGCAAA
GGGTTATTGTTGTGCAAGCTGTGAGGTTGCAATCATATTCCTTTGCGTTTATCTCTAATCACTCTCCAATCTTTTTAACA
TTTCCAAAATGCAGGTTCGTTTTTTGCAATTTTCAGAACAAATATTTATATGATTGTCTAATATAGTTATTGCTTGTAAA
ATGAACTGCTAATTTTCAGGAGGAGACAGTTCAATTCAAG
>AT5G52710.2 | chr5:21372753-21375752 FORWARD LENGTH=3000
TTGTCTAATATAGTTATTGCTTGTAAAATGAACTGCTAATTTTCAGGAGGAGACAGTTCAATTCAAGATGGATGTTTCTG
ATGAAAACATCAAACGGGAAGCTATGAAAATTGTCTGGATGTATTCAGGTACACCAACACAAATCTATCTTTATGTTAGT
GAAACCAAATAAATCAATAAGTAAGTTAATCTATTTTGGCTATAAAAATGAAGTAATAATATTTGTTTTTTATTAGGAGT
TACTTTCGTAGATATCAAGGAAAAAGGTATACTAAAGGTGAAGGGAAAATTTCAAAAGATTCAAATGGGGGGCAAACTCT
ATGAGATAGATAAATCTGTTGATATAATCAACCGAACGGGAAAACCAGGGAAAAGTTACATGCCGGGTTTAAACACAGTC
TACAATTATGTCACCACTCCAAAAATGCAGGTTCGTTTTTTCTAATTTTCAGATTATTTTTAAGCAATTTTGTTTTTGTG
CACCATTTTTAGCAATTAATTTTTTTTTACACTATGCATATGCATTATGCATTATGTAGATATACATTAAAATTATTACT
TATACCATGAATTGCTATTTTACAGGAGATACTTATATTCAAGTTTGAAGTTCTTAATGAACACATCATACAGGATGCTA
TGGAAGTTATATGGGAGTTTTCAGGTACGTATACACCAACACAAACCTATGTTTATATTAAACCAAATAAATCAATGATT
GTAAGATATATTCAGTTTACATCATTTTGCATTGTACGATGTTTGTTGTTAGGAGTTACTTCGGTAGAGGTCAAGGGAGT
TGATAAACTAGAGGTGAAGGGAGGAGAATTTAATAAAATCGCAATGTCGGCGAAACTAAAGGACATAGATGAATCCGTTA
CCGTTATCATCAAGGAGGGACTAGATGTACAAACACCTAATATTGGAAGCTCAAATGGGACAAATTTTAATATGAAAAAC
GCGCTATCCTCTTTCCGTGTGCCTGCGCGTGTGCGTGTGCCTCCGCCTCCACCTGTGCGTCCAGCTTCCCCTGTGTATGC
TGCTGGGCGTGGAAAAAAATTTAACCAAGGAAATGAGTTTCCAACATATAAGCAGCCAATTTTCAATGCTATTGCTGCGC
AAGTTCGTGACTTATTGCCTAAAGCAAACGCGAATAAGTTTATGTTGGGGCAACATAATGCAGAGATCCTTGGAAGGAAG
AAGGCACAACCTGAAGTCAAGCAGCAGAATCATAATGATGCACAGGCCCCTGATAAGAAGAAGCAACCACCTGAAGTCAA
GCAGAATGAACAAGAAGGAGGATTCTTTGGATTCTTTGGTAAGAAAAAGCAACAACCTCAGAAGGAAAAAATCGTCAGTG
AAATCCCAAAACCTCAACGAACATCGAGAAAAGGTACAACACTGAACTCATGTGCTTGTGTAAACATGCCTTTTCTAGTT
TGAAGTATGTTTTAAATGGAAGAATTTGAGGTGGTGATTGGTTTGAGCTCCATGGACTAGAAATGTCATCTCTCATCTTC
TAAGATAAAGTTTGTCTCATTATTTGTTGTGGGGCTTTATCACACATTGGCATATTCTTTTGTTTCTATTAACCTTAAAG
ATTTGTGTTAAACCATCTAATGCAGAAGGCGAAACGTCACAAACACAGACACAAAGTTCGTGGACCGACTCATCATGGCT
TACGGGCTTAACCAATACGTTGAATCCCTCTCAATACACAAAATCAAGCAGTCAGACGATATCCTATCAAACCTCAAAAG
CGGGTGGATCCTCAAGAAACCAACATTCAACACGAAAGGGAACTTAACCTACAACGCGAGGAAAGACCGATGATTCTATT
AAATTATCTAATAGATTCTCTTGTCTAAGTCGAAAGTACTGAATCGTGTGTCGAATGTTCATCGGATGGGATTTTCCTAT
AGGACAGTTGAGCTCCTTGGACTATCGTTTGTTCTGGACGAGAATTTCATCTCATCTTGTAAAATAAAAGTTTGTGTCCT
TATCTGTTGTGGTGTTTACTACATATTTCATATTTGAGTATTATTGTTTTTCTTAACCTTAAGTTCGACTTGATCATCCA
AATTGTGAGTAGATTGAGACATTGAGTTATTTCCTTTTTCTTAACCTTCAGATTGCATCATTATAATCATTTTTCGAGAT
ATAGTAATCATTCTTCCTTGAACAAAACCGCTATCAAAGTTGCATTTTACCCAGCCCGTTGGAGGTGGTTCCCAACGTCT
ACTTCGATCTTTTTGCTGTTGATTAAGACTGTTGGATTAGTGATACTTACCTCATGAGGATTTATGCATTAGTAAATCCA
TTGTGACTTATCAATGCATGGATATATCTCTAAATCTTTATCAACAATTGCAACTTCTGAAAAAAACTTCTTGTAATAGA
ATGAAACCATTAAATTGACATACATATTGCGATAAAACAGTTCAAAAGGTAAACTTAATCGGGAATCAAACCCTTTTGCA
CCTCCCTTAAAATTTCCCTTCAACTATCCAATGTACAAAACATCTCGATTTTTTTAATTCTCTGAATTTTATTATAACAA
ATTGCATATTTTATTTCCTAGCCATATTGCAAGACAAAGTGAGGTTCTTTCGTATTATCGAGACCAGGCCACTCTCAAGA
CAAAATATATCGCATATTTAATTTTTATATATAACACGGTGTTAGTTGAAGCCACTAATGTCAGAGACCAGGCCACACTC
TCTAACCATATATCATATAGAAAGACTAATCTAGACTCAACTTGTTTTTATTAATTCTACCATCTATTATATAGAAAGAC
TCAAATTGTTCGTTGGTCTTGATGTACATAAATTGATTATTTCCTATTATAGTTCCAGTGGCTGAACCTAATCATTACTA
TATTCACTAGTTGCAAACAAAATATCGTATACATATAGAGGGAAGCAGAGGGTTATTTTGCAAGCTGCGAGGTTCCTGTC
ACATTCATTTACGTTATCTCTCTTAACTCTTCACTCTCCA
>AT5G52710.1 | chr5:21372753-21375752 FORWARD LENGTH=3000
TTGTCTAATATAGTTATTGCTTGTAAAATGAACTGCTAATTTTCAGGAGGAGACAGTTCAATTCAAGATGGATGTTTCTG
ATGAAAACATCAAACGGGAAGCTATGAAAATTGTCTGGATGTATTCAGGTACACCAACACAAATCTATCTTTATGTTAGT
GAAACCAAATAAATCAATAAGTAAGTTAATCTATTTTGGCTATAAAAATGAAGTAATAATATTTGTTTTTTATTAGGAGT
TACTTTCGTAGATATCAAGGAAAAAGGTATACTAAAGGTGAAGGGAAAATTTCAAAAGATTCAAATGGGGGGCAAACTCT
ATGAGATAGATAAATCTGTTGATATAATCAACCGAACGGGAAAACCAGGGAAAAGTTACATGCCGGGTTTAAACACAGTC
TACAATTATGTCACCACTCCAAAAATGCAGGTTCGTTTTTTCTAATTTTCAGATTATTTTTAAGCAATTTTGTTTTTGTG
CACCATTTTTAGCAATTAATTTTTTTTTACACTATGCATATGCATTATGCATTATGTAGATATACATTAAAATTATTACT
TATACCATGAATTGCTATTTTACAGGAGATACTTATATTCAAGTTTGAAGTTCTTAATGAACACATCATACAGGATGCTA
TGGAAGTTATATGGGAGTTTTCAGGTACGTATACACCAACACAAACCTATGTTTATATTAAACCAAATAAATCAATGATT
GTAAGATATATTCAGTTTACATCATTTTGCATTGTACGATGTTTGTTGTTAGGAGTTACTTCGGTAGAGGTCAAGGGAGT
TGATAAACTAGAGGTGAAGGGAGGAGAATTTAATAAAATCGCAATGTCGGCGAAACTAAAGGACATAGATGAATCCGTTA
CCGTTATCATCAAGGAGGGACTAGATGTACAAACACCTAATATTGGAAGCTCAAATGGGACAAATTTTAATATGAAAAAC
GCGCTATCCTCTTTCCGTGTGCCTGCGCGTGTGCGTGTGCCTCCGCCTCCACCTGTGCGTCCAGCTTCCCCTGTGTATGC
TGCTGGGCGTGGAAAAAAATTTAACCAAGGAAATGAGTTTCCAACATATAAGCAGCCAATTTTCAATGCTATTGCTGCGC
AAGTTCGTGACTTATTGCCTAAAGCAAACGCGAATAAGTTTATGTTGGGGCAACATAATGCAGAGATCCTTGGAAGGAAG
AAGGCACAACCTGAAGTCAAGCAGCAGAATCATAATGATGCACAGGCCCCTGATAAGAAGAAGCAACCACCTGAAGTCAA
GCAGAATGAACAAGAAGGAGGATTCTTTGGATTCTTTGGTAAGAAAAAGCAACAACCTCAGAAGGAAAAAATCGTCAGTG
AAATCCCAAAACCTCAACGAACATCGAGAAAAGGTACAACACTGAACTCATGTGCTTGTGTAAACATGCCTTTTCTAGTT
TGAAGTATGTTTTAAATGGAAGAATTTGAGGTGGTGATTGGTTTGAGCTCCATGGACTAGAAATGTCATCTCTCATCTTC
TAAGATAAAGTTTGTCTCATTATTTGTTGTGGGGCTTTATCACACATTGGCATATTCTTTTGTTTCTATTAACCTTAAAG
ATTTGTGTTAAACCATCTAATGCAGAAGGCGAAACGTCACAAACACAGACACAAAGTTCGTGGACCGACTCATCATGGCT
TACGGGCTTAACCAATACGTTGAATCCCTCTCAATACACAAAATCAAGCAGTCAGACGATATCCTATCAAACCTCAAAAG
CGGGTGGATCCTCAAGAAACCAACATTCAACACGAAAGGGAACTTAACCTACAACGCGAGGAAAGACCGATGATTCTATT
AAATTATCTAATAGATTCTCTTGTCTAAGTCGAAAGTACTGAATCGTGTGTCGAATGTTCATCGGATGGGATTTTCCTAT
AGGACAGTTGAGCTCCTTGGACTATCGTTTGTTCTGGACGAGAATTTCATCTCATCTTGTAAAATAAAAGTTTGTGTCCT
TATCTGTTGTGGTGTTTACTACATATTTCATATTTGAGTATTATTGTTTTTCTTAACCTTAAGTTCGACTTGATCATCCA
AATTGTGAGTAGATTGAGACATTGAGTTATTTCCTTTTTCTTAACCTTCAGATTGCATCATTATAATCATTTTTCGAGAT
ATAGTAATCATTCTTCCTTGAACAAAACCGCTATCAAAGTTGCATTTTACCCAGCCCGTTGGAGGTGGTTCCCAACGTCT
ACTTCGATCTTTTTGCTGTTGATTAAGACTGTTGGATTAGTGATACTTACCTCATGAGGATTTATGCATTAGTAAATCCA
TTGTGACTTATCAATGCATGGATATATCTCTAAATCTTTATCAACAATTGCAACTTCTGAAAAAAACTTCTTGTAATAGA
ATGAAACCATTAAATTGACATACATATTGCGATAAAACAGTTCAAAAGGTAAACTTAATCGGGAATCAAACCCTTTTGCA
CCTCCCTTAAAATTTCCCTTCAACTATCCAATGTACAAAACATCTCGATTTTTTTAATTCTCTGAATTTTATTATAACAA
ATTGCATATTTTATTTCCTAGCCATATTGCAAGACAAAGTGAGGTTCTTTCGTATTATCGAGACCAGGCCACTCTCAAGA
CAAAATATATCGCATATTTAATTTTTATATATAACACGGTGTTAGTTGAAGCCACTAATGTCAGAGACCAGGCCACACTC
TCTAACCATATATCATATAGAAAGACTAATCTAGACTCAACTTGTTTTTATTAATTCTACCATCTATTATATAGAAAGAC
TCAAATTGTTCGTTGGTCTTGATGTACATAAATTGATTATTTCCTATTATAGTTCCAGTGGCTGAACCTAATCATTACTA
TATTCACTAGTTGCAAACAAAATATCGTATACATATAGAGGGAAGCAGAGGGTTATTTTGCAAGCTGCGAGGTTCCTGTC
ACATTCATTTACGTTATCTCTCTTAACTCTTCACTCTCCA
>AT5G52720.2 | chr5:21375842-21378841 FORWARD LENGTH=3000
AACGGTAAGATTTCTGCAGAAACATACAAGAAAGTAATTGTATTTACATATTTACGTAAACTATGAACTGTTAAATTGCA
GGAAAAAACAGCTGAATTCAAGTTGGATGTTTCTGATGAAAACATTAGAAGGAACACTATGAAAATTGTCTGGATGTTTC
CAGGTACACCAAAACAAATCTATTGATTTTATTAATGAAACCAAATAAATACTATATTTAAGCTTGAAATATTAAAAAGC
AATAATATTTGTTGTTGTAGTTACTTTCGTAGACATCAAGGAAAAAGGTATACTAAAGGTGAGGGGAAAATTTGATCACA
TTGAAATGAGAGAGATTTTACAGCAACATATAGATGAGTCTGTTGACTTAATCAATCCAATGAAAAAATCGGAGAAAAAA
CAGATTCCAGGTTTGGCTACAGTCTTCAACTACTTTAAGACTCCAGCAACGCAGGTTAGATTTTTTTTTGCAATTTTCAA
ATTATTTTGAAGGAATTAAAATTTCAATATCTACCCTAGGAATTCTGTAGAAATATAAACACATACATATGTAAAAATAA
AATTATTACTTATTCCATGAACTGCTAATTTGCAGGAGATAGTTGTCTTCGAGTTTAGAGTTCTTGATGAACGTATCATA
CCGAAAGCTATGGAAGTTATCTGGGAGTTTCCAGGTACATCAACAAAAATCTATAGATATGTTTGTTTGTTTTTTTGAGC
AAAAAATCTATAGCTATTTTATTTAAACAAAATAAATCTATGACGGTACGTAGGATATATTCAATTTCTATATAGAAATT
AAAAATTCAAAAATTAAAGCACTAAATAAACCCATGTTTGTTGTTGTTGTTGTTGTTGTTAGTAGTTACTTCGGTAGAGA
TCGAGAATGATTTTTATCTAAAGGTTAAGGGAGGAGAAATTAATAAAGAGGTCATGAAGACGCAACTAAAGGATGTAGAT
AAACATGTTAAGATAAAATGGCATGGACAAGATGTAGAAGAAGAGCCAAAAAAGCAATCCGAGGCCGGTGGCTCGAAGTT
GCAACCGGAGCAACTTAGTAAAAAGAAAAATATATACGAAGACGCCTACGGTGAACATCTTAAAAAACGACAAGGTATTA
ACCAAGCAAAGCAGCCGGCATTTTACGACGATTGGCTCTTAGAGGAAGCGCATGGACCTTTTAACCAACAACAAGGTTTT
AAGCAAGAAAATCTGCTGCCAATCTATGGAGGTGCACATGCGCAAGGATTGTATAAACAAAATGCGAATAAGGTCTTCCA
GCCGCAACCAAAAGGAGGCTTTGCTGCACTGAACCTTGGTGAGAAGAAGAAACAAGCTGAAGTGAAGAAGCAAAATCAAG
ACGCAGGATGGTTTGGAAATATGTTTGGTAACCAACAACCTCAGGTCAAGCAGGAGTTCAGAGGCAAACGTGAAAATCAG
CATGCTCAGCGCATCGATCCGCTTATAATACAAGGTCTAGATGGAAAATTTCATGCATATAAGGAGAAAAATAATAATCC
GTATGCCCGTAGCTCAAATGGGCCAACATCTAACAATGGTACATCACAAAACTTGGGTATCAACAAACTTGTTTCAGTTT
ATCAGATTTATTTTTATGGGATAACTTTTAAAATAAAGTTTTTATTATTGTTTGTTGTGGACCTCACTATATTGGCATTT
TTTTGTTAACCTTAAATATTTGTGTTAACCAATTATTGTCAACAGAGTTTGGATCAAGCAGTACGCGGAATCGCTCTAGC
TTCTCACGGTCAAGCAGTGCGATGGATCTATCTCAAACCACATCATCAAGCAGTGTGGCGTATTCTTCTTACTCCACAAC
ACCAAACAGTTCTAGGAATTCCTCTCACTCACGATCAAGAAGTTCGGAGAATCTGTCTCAATTCCAATCAAACAGTACGG
GGAATTCCTATACATCCTCTCAATCAAACACAGCGAGTGGATCCAAGCAAGGCCAAAGTTCTAAAAAACCAGGAAAGTAA
GCATGCTCGGTTGCAAAGAAAGGGAGGAATGTCAAAACTAAGCTCTGAAATTTTTGACAAAGAAAAAGAGACTTGTCAAG
AATAAAGGTCCAGCATATTTTTTTCTAGTCTAGTCTATTAGATTTCTTCTAAAAGAGCCAATCTGAGGTGGTGATCGGTT
TGACCTCCATGGACTAGAAAAAAAGGTATTGTGGTGTTTATTACATATTAATTGGCAAAGTATTGTTTTTGGTTAACAAT
TTGCTCCTCCAATTGTGTTTAGTCGAGTGATATCGTTGTGTTTCTTTAAGATTTATTAAACATTTGAGTTTTTTTTTTTC
TTAATGCAAATCATTATAAATTTAAGCTGTCCCAAGCTCATGACATTTACAACTTGTATTGACTAAAATTCTAAAATAAA
ACAGGCAAGCTTATTGTACGGGTATATAACTATATACAGTATAGCCATCAACGTGAAACTAGAGCAACACAAGTTTTTCC
TAAAATACTTTCATAAATACGATTGGATATATATATATATATATATATATATACATATTATAATCGATCTTTCCTTGTTT
AAGTTTCTTGGCAATCCTTGAATTTCCGTTTGAATCCATTCTAACTATTTATTATGCGAAACAACTCAAGCAGTTTAAAT
ATTTCAGTTACACAAAATTAGATTATCTTATTTCCTACCTTCGACGAAGATGTGAGGTTCATTATTAAATCCTTATAGGC
TTGACTTAGTCGCTCTTATATTGACGTGATAATTAAAGACAAAAGATATCGCATATATATGGTTTAAAACTGTGTTAGTT
GAAGCTACTATAGTATTAAACTAAAGAAGCGCAGCCACATTCTAACAATCTATTATATAGAAAGACTCAAAACTGTTTCT
ATGCCGCATAATTTAATCATACTACATTATCTATTTCATTTTCTTGCTTCGGCGGCTTGACTTAATGTTTTCTATATTCG
CTAGCTAAAGAGTATATATGTAGACCTGGAAACAAAGTCT
>AT5G52720.1 | chr5:21375914-21378913 FORWARD LENGTH=3000
AAATTGCAGGAAAAAACAGCTGAATTCAAGTTGGATGTTTCTGATGAAAACATTAGAAGGAACACTATGAAAATTGTCTG
GATGTTTCCAGGTACACCAAAACAAATCTATTGATTTTATTAATGAAACCAAATAAATACTATATTTAAGCTTGAAATAT
TAAAAAGCAATAATATTTGTTGTTGTAGTTACTTTCGTAGACATCAAGGAAAAAGGTATACTAAAGGTGAGGGGAAAATT
TGATCACATTGAAATGAGAGAGATTTTACAGCAACATATAGATGAGTCTGTTGACTTAATCAATCCAATGAAAAAATCGG
AGAAAAAACAGATTCCAGGTTTGGCTACAGTCTTCAACTACTTTAAGACTCCAGCAACGCAGGTTAGATTTTTTTTTGCA
ATTTTCAAATTATTTTGAAGGAATTAAAATTTCAATATCTACCCTAGGAATTCTGTAGAAATATAAACACATACATATGT
AAAAATAAAATTATTACTTATTCCATGAACTGCTAATTTGCAGGAGATAGTTGTCTTCGAGTTTAGAGTTCTTGATGAAC
GTATCATACCGAAAGCTATGGAAGTTATCTGGGAGTTTCCAGGTACATCAACAAAAATCTATAGATATGTTTGTTTGTTT
TTTTGAGCAAAAAATCTATAGCTATTTTATTTAAACAAAATAAATCTATGACGGTACGTAGGATATATTCAATTTCTATA
TAGAAATTAAAAATTCAAAAATTAAAGCACTAAATAAACCCATGTTTGTTGTTGTTGTTGTTGTTGTTAGTAGTTACTTC
GGTAGAGATCGAGAATGATTTTTATCTAAAGGTTAAGGGAGGAGAAATTAATAAAGAGGTCATGAAGACGCAACTAAAGG
ATGTAGATAAACATGTTAAGATAAAATGGCATGGACAAGATGTAGAAGAAGAGCCAAAAAAGCAATCCGAGGCCGGTGGC
TCGAAGTTGCAACCGGAGCAACTTAGTAAAAAGAAAAATATATACGAAGACGCCTACGGTGAACATCTTAAAAAACGACA
AGGTATTAACCAAGCAAAGCAGCCGGCATTTTACGACGATTGGCTCTTAGAGGAAGCGCATGGACCTTTTAACCAACAAC
AAGGTTTTAAGCAAGAAAATCTGCTGCCAATCTATGGAGGTGCACATGCGCAAGGATTGTATAAACAAAATGCGAATAAG
GTCTTCCAGCCGCAACCAAAAGGAGGCTTTGCTGCACTGAACCTTGGTGAGAAGAAGAAACAAGCTGAAGTGAAGAAGCA
AAATCAAGACGCAGGATGGTTTGGAAATATGTTTGGTAACCAACAACCTCAGGTCAAGCAGGAGTTCAGAGGCAAACGTG
AAAATCAGCATGCTCAGCGCATCGATCCGCTTATAATACAAGGTCTAGATGGAAAATTTCATGCATATAAGGAGAAAAAT
AATAATCCGTATGCCCGTAGCTCAAATGGGCCAACATCTAACAATGGTACATCACAAAACTTGGGTATCAACAAACTTGT
TTCAGTTTATCAGATTTATTTTTATGGGATAACTTTTAAAATAAAGTTTTTATTATTGTTTGTTGTGGACCTCACTATAT
TGGCATTTTTTTGTTAACCTTAAATATTTGTGTTAACCAATTATTGTCAACAGAGTTTGGATCAAGCAGTACGCGGAATC
GCTCTAGCTTCTCACGGTCAAGCAGTGCGATGGATCTATCTCAAACCACATCATCAAGCAGTGTGGCGTATTCTTCTTAC
TCCACAACACCAAACAGTTCTAGGAATTCCTCTCACTCACGATCAAGAAGTTCGGAGAATCTGTCTCAATTCCAATCAAA
CAGTACGGGGAATTCCTATACATCCTCTCAATCAAACACAGCGAGTGGATCCAAGCAAGGCCAAAGTTCTAAAAAACCAG
GAAAGTAAGCATGCTCGGTTGCAAAGAAAGGGAGGAATGTCAAAACTAAGCTCTGAAATTTTTGACAAAGAAAAAGAGAC
TTGTCAAGAATAAAGGTCCAGCATATTTTTTTCTAGTCTAGTCTATTAGATTTCTTCTAAAAGAGCCAATCTGAGGTGGT
GATCGGTTTGACCTCCATGGACTAGAAAAAAAGGTATTGTGGTGTTTATTACATATTAATTGGCAAAGTATTGTTTTTGG
TTAACAATTTGCTCCTCCAATTGTGTTTAGTCGAGTGATATCGTTGTGTTTCTTTAAGATTTATTAAACATTTGAGTTTT
TTTTTTTCTTAATGCAAATCATTATAAATTTAAGCTGTCCCAAGCTCATGACATTTACAACTTGTATTGACTAAAATTCT
AAAATAAAACAGGCAAGCTTATTGTACGGGTATATAACTATATACAGTATAGCCATCAACGTGAAACTAGAGCAACACAA
GTTTTTCCTAAAATACTTTCATAAATACGATTGGATATATATATATATATATATATATATACATATTATAATCGATCTTT
CCTTGTTTAAGTTTCTTGGCAATCCTTGAATTTCCGTTTGAATCCATTCTAACTATTTATTATGCGAAACAACTCAAGCA
GTTTAAATATTTCAGTTACACAAAATTAGATTATCTTATTTCCTACCTTCGACGAAGATGTGAGGTTCATTATTAAATCC
TTATAGGCTTGACTTAGTCGCTCTTATATTGACGTGATAATTAAAGACAAAAGATATCGCATATATATGGTTTAAAACTG
TGTTAGTTGAAGCTACTATAGTATTAAACTAAAGAAGCGCAGCCACATTCTAACAATCTATTATATAGAAAGACTCAAAA
CTGTTTCTATGCCGCATAATTTAATCATACTACATTATCTATTTCATTTTCTTGCTTCGGCGGCTTGACTTAATGTTTTC
TATATTCGCTAGCTAAAGAGTATATATGTAGACCTGGAAACAAAGTCTATGAGCAAGCAACGAGGTTCCAAATTCATTCC
TTTATATCATCTCTCTCCAATCTCGAAACTTTTCCACAAG
>AT5G52730.1 | chr5:21377174-21380173 FORWARD LENGTH=3000
CAAGCTGAAGTGAAGAAGCAAAATCAAGACGCAGGATGGTTTGGAAATATGTTTGGTAACCAACAACCTCAGGTCAAGCA
GGAGTTCAGAGGCAAACGTGAAAATCAGCATGCTCAGCGCATCGATCCGCTTATAATACAAGGTCTAGATGGAAAATTTC
ATGCATATAAGGAGAAAAATAATAATCCGTATGCCCGTAGCTCAAATGGGCCAACATCTAACAATGGTACATCACAAAAC
TTGGGTATCAACAAACTTGTTTCAGTTTATCAGATTTATTTTTATGGGATAACTTTTAAAATAAAGTTTTTATTATTGTT
TGTTGTGGACCTCACTATATTGGCATTTTTTTGTTAACCTTAAATATTTGTGTTAACCAATTATTGTCAACAGAGTTTGG
ATCAAGCAGTACGCGGAATCGCTCTAGCTTCTCACGGTCAAGCAGTGCGATGGATCTATCTCAAACCACATCATCAAGCA
GTGTGGCGTATTCTTCTTACTCCACAACACCAAACAGTTCTAGGAATTCCTCTCACTCACGATCAAGAAGTTCGGAGAAT
CTGTCTCAATTCCAATCAAACAGTACGGGGAATTCCTATACATCCTCTCAATCAAACACAGCGAGTGGATCCAAGCAAGG
CCAAAGTTCTAAAAAACCAGGAAAGTAAGCATGCTCGGTTGCAAAGAAAGGGAGGAATGTCAAAACTAAGCTCTGAAATT
TTTGACAAAGAAAAAGAGACTTGTCAAGAATAAAGGTCCAGCATATTTTTTTCTAGTCTAGTCTATTAGATTTCTTCTAA
AAGAGCCAATCTGAGGTGGTGATCGGTTTGACCTCCATGGACTAGAAAAAAAGGTATTGTGGTGTTTATTACATATTAAT
TGGCAAAGTATTGTTTTTGGTTAACAATTTGCTCCTCCAATTGTGTTTAGTCGAGTGATATCGTTGTGTTTCTTTAAGAT
TTATTAAACATTTGAGTTTTTTTTTTTCTTAATGCAAATCATTATAAATTTAAGCTGTCCCAAGCTCATGACATTTACAA
CTTGTATTGACTAAAATTCTAAAATAAAACAGGCAAGCTTATTGTACGGGTATATAACTATATACAGTATAGCCATCAAC
GTGAAACTAGAGCAACACAAGTTTTTCCTAAAATACTTTCATAAATACGATTGGATATATATATATATATATATATATAT
ACATATTATAATCGATCTTTCCTTGTTTAAGTTTCTTGGCAATCCTTGAATTTCCGTTTGAATCCATTCTAACTATTTAT
TATGCGAAACAACTCAAGCAGTTTAAATATTTCAGTTACACAAAATTAGATTATCTTATTTCCTACCTTCGACGAAGATG
TGAGGTTCATTATTAAATCCTTATAGGCTTGACTTAGTCGCTCTTATATTGACGTGATAATTAAAGACAAAAGATATCGC
ATATATATGGTTTAAAACTGTGTTAGTTGAAGCTACTATAGTATTAAACTAAAGAAGCGCAGCCACATTCTAACAATCTA
TTATATAGAAAGACTCAAAACTGTTTCTATGCCGCATAATTTAATCATACTACATTATCTATTTCATTTTCTTGCTTCGG
CGGCTTGACTTAATGTTTTCTATATTCGCTAGCTAAAGAGTATATATGTAGACCTGGAAACAAAGTCTATGAGCAAGCAA
CGAGGTTCCAAATTCATTCCTTTATATCATCTCTCTCCAATCTCGAAACTTTTCCACAAGATGCAGGTTCGTGTATATTT
TGAATTTTGTATAAGTTTTTAGAATAAATTTAAACAAAACAGTAAAATTAAGCTAAAATTAACATAATTATATATCATCA
TAGTAATAATGATTTTGTTTACACTTACACCTACGTATAAAGCTTCAAATATATTTAAATCATGTTTACAGGAGACGGTT
GTATTCGAGTGGGGAAGTTTTGACGTAAGAACCAAAGAGAAAGCTATGAAAGTTGTATGTGAGTTTCCAGGTACATCAAC
ACAATTCAATTCCTACGTTTAACTTTAACCAAATAAACCGATAATGGCAAGAAGTCATAATAATTTATTTTTTCTTATTA
AGGCTAAAAATAATTAATCAATAATGTTCTTGTTGTTAGGAGTTACTGTGATAGACGTGAAGGAAAGAGGTAAACTAAAA
GTGACTGGACAATTTGATAAGTTTATAATGACGAAGAAACTGAAGAAGATATGTGATTATGTTGACATAACCGCGGTTGG
ACCGGAGGGACAACCGGCTCAAAATCGCAATCCGGTTAAGAAACCTGAACCAAAAGTGATTAGGGGGCGACCTTACCCTC
CTCAGAAAAAAACTCCAGGCAAAAACTCGGATGAGTGTATCATCCTGTGATATTTCATATCTCATTTCTATGATTTAAAA
ACTTGTTTGTTGTGTGGTGTTTATTTACCTATATCGCCATTCTGCTTTTTTTTTTTTTTGTTTCGTGTGTGTGTGTCAAT
CTTGATATTTTTCATCCTAAATTATATTGTTTTAGTACACAATGATAAAAAACCTTAAAAGATAATGAAGCTAAAAAAAT
AATTTCAATTTTTTTTTTTGCGTTAAAAGGCGATTCCGCAAGTTGGCCCATGCATACAAGATTGACAATATCGCTTATGT
TAGTAGTACTCAGTTTTTGCATGGAAATTACGACGAATTTATGGACCTTTTTAGTTTGTGGTTCCTCAACCATTCCCGGC
TCAACGATTATATCATTTCCTATAGCTTTCTACGAAACTGTCGGCTTTTTTCTTCTATACTTTTCGGCTTGACAATATTT
GGATATTTGACAAAGACAAAAAATATATAAATCTATTATAAAGACTCTAATAGTATTTATAAGTCTTGAATCTTGAAATA
ATTACATCAAACATACTATATTATTTTCTAGCTTCAACGAAATTGTGAGTACTTTCTACTCTTTATTCGGGTTGCCTGAA
TCGTTTTTATATTCGCGAGCTAAAGATAATAAAAAATCGG
>AT5G52740.1 | chr5:21379530-21382529 FORWARD LENGTH=3000
GTATCATCCTGTGATATTTCATATCTCATTTCTATGATTTAAAAACTTGTTTGTTGTGTGGTGTTTATTTACCTATATCG
CCATTCTGCTTTTTTTTTTTTTTGTTTCGTGTGTGTGTGTCAATCTTGATATTTTTCATCCTAAATTATATTGTTTTAGT
ACACAATGATAAAAAACCTTAAAAGATAATGAAGCTAAAAAAATAATTTCAATTTTTTTTTTTGCGTTAAAAGGCGATTC
CGCAAGTTGGCCCATGCATACAAGATTGACAATATCGCTTATGTTAGTAGTACTCAGTTTTTGCATGGAAATTACGACGA
ATTTATGGACCTTTTTAGTTTGTGGTTCCTCAACCATTCCCGGCTCAACGATTATATCATTTCCTATAGCTTTCTACGAA
ACTGTCGGCTTTTTTCTTCTATACTTTTCGGCTTGACAATATTTGGATATTTGACAAAGACAAAAAATATATAAATCTAT
TATAAAGACTCTAATAGTATTTATAAGTCTTGAATCTTGAAATAATTACATCAAACATACTATATTATTTTCTAGCTTCA
ACGAAATTGTGAGTACTTTCTACTCTTTATTCGGGTTGCCTGAATCGTTTTTATATTCGCGAGCTAAAGATAATAAAAAA
TCGGATGTATATAAATACACATGACAGTATATTTGGGGCAGGCAACCATAAAACATTCACGTTCCTTTACATCATCTCTC
TTCACTCTAGCTACAAACTTTTTCATTTTCTGAAAATGCAGCAAAACACTAACGTTGTATTCAAACTGGAAGTCGATGAA
AGAAAGAAAAAGAAAGCTATGAAAATTGTATGTGGATTTTCAGGTACTAACACATCTCAATGTTATACAAAACCCAAAGA
AACCAATTATTTTGGTTATACCTGATTTAATATTACATATAAGTAGTTTCATTTAGGCTGAACTTTTAAAGCCATTCGTA
CCATTTTTTCTTGTAAGGGGTTACTTCACTAAACGTGATGGAAGAAGGGAAACTTACGGTGACTGGAGAATTTGATAACT
ATGAAATGACGAAGAAACTGAAGAAAATATGTAAACATGTTGCCATAATCGCAGCTGAGCCCATTAGGGAACCAGAGCAA
AACCGCAATCCGGTTACAAGGCGTGAACCCAATAGAGAACCAGAGCAAAACCGCTCTCGGGTTACAAGGCGTGAACCGAG
CAGAGAACCCGAGCCAAACCGCGCTCCACTTGCAAGGCGTGAATCCAGGCCTAGAACTCACTCTCGTCCGTCCATACCTC
ACGCTCGTCCTTCGAGAGTTCGAGGCGAAAACTCGGATGGTTGTATCATCATGTAACTGAACATATCTTTGGTCCAAGTT
GTTAAGTATCTCTTAAGAACAAATATTAAAAAACAGTTTAAGATAGCAATCTTTTCGAGCTTCATGCATGAGCTATCATA
CCCTAGTGATATATTATCGCATCTTCTACTTTCCTTATTTGTAATATTTTTGTGGTGTTTATTAAATATTTTCGTTTCCT
TTTTTAAAATTCAACTGGTGATTGGGTCATCCATTGTGTTTGTTCAATACGGTCAAATTAAAAAAAGATTTGCACCCTTT
CTTTTTGGGGGTAAAATGTTAAACATATCTTAAAAGGTTGAGTTTCACAAAAAGGTTATCAAGAGTTTTGAGAAGAATAA
GAGACAACAGGTACATACAATAGTAGAAGATCAGTAAAACCTAGCGGTTAATTGTTGTAAAGCTAATCTAGATATGTCAA
CATGTAAAGCTAAGTTATACGAGGTCATGTAGTATGGTGGTTTTCTAGTTTACCAGGCTCTCAGTGGACAAAAGTATTTG
TCGATTTGATACCATCTTCCTCGTTGTGCGATAGTGTAAGTACGCTCCACAATGGAAATAGAGAAAAAGAAGGGTAATCA
GCTAGAGTTAAATCCATCGGCAAAATCTAACACACATAGTTTTCACTCAATCACTCTAGATTGATTTAATAAGTCATTTA
TAAAAGTTCTTAATCCTCAAATTTCTATGGAAATTTTTGTTCATATGATTTAAAATTTTGTACGGAGCTCCAAAGAAATT
AAGTTTACTTGGAAGCGAAACTCGACTGGATTTGTCAGACGGAAGACTCTTACATTGGATTTAAGCTAGAGAAATTTTTA
TTGGATCGACTAGATAAGTTGTTCTCTCAAATTGATACTCGATACTCAAACTTGTACACAAACTAAACTACAAATGCTAC
GTTGCATCTGGTATGAATTATGTCTCAAAAGAATCCGACCAGATCCTTTTCAAGGTTACACCCCGACAACAAAACCAGCT
TGGTAATTTGCCTGGAAACGAGGGAGTTGAAAACGTAATTCTTGGTTCACAATTAATCCTACATTTGGAGACTTAGTGCG
ATTTAGTCGCTGCAAATTTGTTGGTTTGTCCATCTTAGTTTATTCAACTTGAATCTCGCTTTCGTGGTCCAACTTTTGAT
TTGAATAGCATCTCCACAAACAGAAATACACATCTTTTATTTCCAGTTTTAAAAAGAATAAATAAGCCTCAAGCAGCTAT
CAAAATATAATGCAATATTGTTTAAAGAGTTTCATTTTATTCCGTAGCCATTTGAACAGCATTCGACATATAAATTTTAA
GTTTAGCCAACAATTACCGATTCTTGCCAAAAAAAAAAAAAAAAAAATTACCGCTTTAATGTTTAAAGGACGAAGAAAAC
GTGTTATTTTAACTTTAAATTATTTTTAAAAGTTTAATAATTATTGTGTATGCATGGAGAAGCAATAAGTTACACCAAGT
AACACTTGAGACATATACTTGATTTTTTTCCATTTTCAACGTTATAGGAAAATTGGTGTGAATTAGTATATCCTTGTCTT
TTTCATGCCCTGCAACTTGCAGCTGCTTATATAAAGGACTAAGGAAAGGAGGGACACTTTCAAAGCTCATTAGTAATCTA
AGACTTTTTCATATTTTCCAAACACTAATTGAAGAAAAAC
>AT5G52740.2 | chr5:21379747-21382746 FORWARD LENGTH=3000
TTTTTTGCGTTAAAAGGCGATTCCGCAAGTTGGCCCATGCATACAAGATTGACAATATCGCTTATGTTAGTAGTACTCAG
TTTTTGCATGGAAATTACGACGAATTTATGGACCTTTTTAGTTTGTGGTTCCTCAACCATTCCCGGCTCAACGATTATAT
CATTTCCTATAGCTTTCTACGAAACTGTCGGCTTTTTTCTTCTATACTTTTCGGCTTGACAATATTTGGATATTTGACAA
AGACAAAAAATATATAAATCTATTATAAAGACTCTAATAGTATTTATAAGTCTTGAATCTTGAAATAATTACATCAAACA
TACTATATTATTTTCTAGCTTCAACGAAATTGTGAGTACTTTCTACTCTTTATTCGGGTTGCCTGAATCGTTTTTATATT
CGCGAGCTAAAGATAATAAAAAATCGGATGTATATAAATACACATGACAGTATATTTGGGGCAGGCAACCATAAAACATT
CACGTTCCTTTACATCATCTCTCTTCACTCTAGCTACAAACTTTTTCATTTTCTGAAAATGCAGCAAAACACTAACGTTG
TATTCAAACTGGAAGTCGATGAAAGAAAGAAAAAGAAAGCTATGAAAATTGTATGTGGATTTTCAGGTACTAACACATCT
CAATGTTATACAAAACCCAAAGAAACCAATTATTTTGGTTATACCTGATTTAATATTACATATAAGTAGTTTCATTTAGG
CTGAACTTTTAAAGCCATTCGTACCATTTTTTCTTGTAAGGGGTTACTTCACTAAACGTGATGGAAGAAGGGAAACTTAC
GGTGACTGGAGAATTTGATAACTATGAAATGACGAAGAAACTGAAGAAAATATGTAAACATGTTGCCATAATCGCAGCTG
AGCCCATTAGGGAACCAGAGCAAAACCGCAATCCGGTTACAAGGCGTGAACCCAATAGAGAACCAGAGCAAAACCGCTCT
CGGGTTACAAGGCGTGAACCGAGCAGAGAACCCGAGCCAAACCGCGCTCCACTTGCAAGGCGTGAATCCAGGCCTAGAAC
TCACTCTCGTCCGTCCATACCTCACGCTCGTCCTTCGAGAGTTCGAGGCGAAAACTCGGATGGTTGTATCATCATGTAAC
TGAACATATCTTTGGTCCAAGTTGTTAAGTATCTCTTAAGAACAAATATTAAAAAACAGTTTAAGATAGCAATCTTTTCG
AGCTTCATGCATGAGCTATCATACCCTAGTGATATATTATCGCATCTTCTACTTTCCTTATTTGTAATATTTTTGTGGTG
TTTATTAAATATTTTCGTTTCCTTTTTTAAAATTCAACTGGTGATTGGGTCATCCATTGTGTTTGTTCAATACGGTCAAA
TTAAAAAAAGATTTGCACCCTTTCTTTTTGGGGGTAAAATGTTAAACATATCTTAAAAGGTTGAGTTTCACAAAAAGGTT
ATCAAGAGTTTTGAGAAGAATAAGAGACAACAGGTACATACAATAGTAGAAGATCAGTAAAACCTAGCGGTTAATTGTTG
TAAAGCTAATCTAGATATGTCAACATGTAAAGCTAAGTTATACGAGGTCATGTAGTATGGTGGTTTTCTAGTTTACCAGG
CTCTCAGTGGACAAAAGTATTTGTCGATTTGATACCATCTTCCTCGTTGTGCGATAGTGTAAGTACGCTCCACAATGGAA
ATAGAGAAAAAGAAGGGTAATCAGCTAGAGTTAAATCCATCGGCAAAATCTAACACACATAGTTTTCACTCAATCACTCT
AGATTGATTTAATAAGTCATTTATAAAAGTTCTTAATCCTCAAATTTCTATGGAAATTTTTGTTCATATGATTTAAAATT
TTGTACGGAGCTCCAAAGAAATTAAGTTTACTTGGAAGCGAAACTCGACTGGATTTGTCAGACGGAAGACTCTTACATTG
GATTTAAGCTAGAGAAATTTTTATTGGATCGACTAGATAAGTTGTTCTCTCAAATTGATACTCGATACTCAAACTTGTAC
ACAAACTAAACTACAAATGCTACGTTGCATCTGGTATGAATTATGTCTCAAAAGAATCCGACCAGATCCTTTTCAAGGTT
ACACCCCGACAACAAAACCAGCTTGGTAATTTGCCTGGAAACGAGGGAGTTGAAAACGTAATTCTTGGTTCACAATTAAT
CCTACATTTGGAGACTTAGTGCGATTTAGTCGCTGCAAATTTGTTGGTTTGTCCATCTTAGTTTATTCAACTTGAATCTC
GCTTTCGTGGTCCAACTTTTGATTTGAATAGCATCTCCACAAACAGAAATACACATCTTTTATTTCCAGTTTTAAAAAGA
ATAAATAAGCCTCAAGCAGCTATCAAAATATAATGCAATATTGTTTAAAGAGTTTCATTTTATTCCGTAGCCATTTGAAC
AGCATTCGACATATAAATTTTAAGTTTAGCCAACAATTACCGATTCTTGCCAAAAAAAAAAAAAAAAAAATTACCGCTTT
AATGTTTAAAGGACGAAGAAAACGTGTTATTTTAACTTTAAATTATTTTTAAAAGTTTAATAATTATTGTGTATGCATGG
AGAAGCAATAAGTTACACCAAGTAACACTTGAGACATATACTTGATTTTTTTCCATTTTCAACGTTATAGGAAAATTGGT
GTGAATTAGTATATCCTTGTCTTTTTCATGCCCTGCAACTTGCAGCTGCTTATATAAAGGACTAAGGAAAGGAGGGACAC
TTTCAAAGCTCATTAGTAATCTAAGACTTTTTCATATTTTCCAAACACTAATTGAAGAAAAACATGCAGGTTCGATTCTT
TATATATATTTTCCTAATCTATGTTTCTTAATTGGAAGCTTGTAATAATTTTTCCGAATATTTTTTTATTGCTTATATAT
CAAATGTCATAATTCTACCCTAATTAGCTCTTTACCATAATTAATATTTTCATGACAGGTAGTTGTACTGAAATTAGATG
TTCATTGTGAAAAAACCAAACAAAAAGCTATGTCAACTGT
>AT5G52750.1 | chr5:21381134-21384133 FORWARD LENGTH=3000
TTGGGGGTAAAATGTTAAACATATCTTAAAAGGTTGAGTTTCACAAAAAGGTTATCAAGAGTTTTGAGAAGAATAAGAGA
CAACAGGTACATACAATAGTAGAAGATCAGTAAAACCTAGCGGTTAATTGTTGTAAAGCTAATCTAGATATGTCAACATG
TAAAGCTAAGTTATACGAGGTCATGTAGTATGGTGGTTTTCTAGTTTACCAGGCTCTCAGTGGACAAAAGTATTTGTCGA
TTTGATACCATCTTCCTCGTTGTGCGATAGTGTAAGTACGCTCCACAATGGAAATAGAGAAAAAGAAGGGTAATCAGCTA
GAGTTAAATCCATCGGCAAAATCTAACACACATAGTTTTCACTCAATCACTCTAGATTGATTTAATAAGTCATTTATAAA
AGTTCTTAATCCTCAAATTTCTATGGAAATTTTTGTTCATATGATTTAAAATTTTGTACGGAGCTCCAAAGAAATTAAGT
TTACTTGGAAGCGAAACTCGACTGGATTTGTCAGACGGAAGACTCTTACATTGGATTTAAGCTAGAGAAATTTTTATTGG
ATCGACTAGATAAGTTGTTCTCTCAAATTGATACTCGATACTCAAACTTGTACACAAACTAAACTACAAATGCTACGTTG
CATCTGGTATGAATTATGTCTCAAAAGAATCCGACCAGATCCTTTTCAAGGTTACACCCCGACAACAAAACCAGCTTGGT
AATTTGCCTGGAAACGAGGGAGTTGAAAACGTAATTCTTGGTTCACAATTAATCCTACATTTGGAGACTTAGTGCGATTT
AGTCGCTGCAAATTTGTTGGTTTGTCCATCTTAGTTTATTCAACTTGAATCTCGCTTTCGTGGTCCAACTTTTGATTTGA
ATAGCATCTCCACAAACAGAAATACACATCTTTTATTTCCAGTTTTAAAAAGAATAAATAAGCCTCAAGCAGCTATCAAA
ATATAATGCAATATTGTTTAAAGAGTTTCATTTTATTCCGTAGCCATTTGAACAGCATTCGACATATAAATTTTAAGTTT
AGCCAACAATTACCGATTCTTGCCAAAAAAAAAAAAAAAAAAATTACCGCTTTAATGTTTAAAGGACGAAGAAAACGTGT
TATTTTAACTTTAAATTATTTTTAAAAGTTTAATAATTATTGTGTATGCATGGAGAAGCAATAAGTTACACCAAGTAACA
CTTGAGACATATACTTGATTTTTTTCCATTTTCAACGTTATAGGAAAATTGGTGTGAATTAGTATATCCTTGTCTTTTTC
ATGCCCTGCAACTTGCAGCTGCTTATATAAAGGACTAAGGAAAGGAGGGACACTTTCAAAGCTCATTAGTAATCTAAGAC
TTTTTCATATTTTCCAAACACTAATTGAAGAAAAACATGCAGGTTCGATTCTTTATATATATTTTCCTAATCTATGTTTC
TTAATTGGAAGCTTGTAATAATTTTTCCGAATATTTTTTTATTGCTTATATATCAAATGTCATAATTCTACCCTAATTAG
CTCTTTACCATAATTAATATTTTCATGACAGGTAGTTGTACTGAAATTAGATGTTCATTGTGAAAAAACCAAACAAAAAG
CTATGTCAACTGTATGTTGTCTCTCAGGTATAAACAACACTCATCAATTGCTAATATATATTTTTTTTACTCATAAGCCT
CTAAATTCTCTTAATCAATTGATTAAATCATAATTAAGTACATTTTGATTTTTTTTTGTATTGAAGGATTATTTTTTCTT
TTGGTATTGAAGGAGTTAACTCGGTGGAGGTGAAAGATGGTAAACTAACGGTGACGGGAGAGATTGATGCCTATATGATT
GTGAAGAAATTGAAGAAGATATGTCATACCGAGTTTATATCGGTTGGACCGGTTAAAGAACCAGAGAAGAAGAAGCCTGA
TGATCCGAAGAAGCCTGAAACGAAGCCACCAGATGTCATTTATCATTATGTCCCTCCATGTCCACCTTATTACCATAATT
TCAACGGATGTTACAATGAAGATCCCAACGCTTGCGTCACCTCTTGAAAACAATATTTTGGTCGGATCAGTTTGGTTCAC
GATAGTCATCACTCATCAGCTTCGTCGTAGTCTTTGGTTTTGTTCTATTGTGATTGTTTTAACTCTTTCAGTCCAGTCCA
TTATACACACTCAACATGACTAGACCAAGGTTGCCACTCCCAGGCCCATTTCTTGTTTTAATTCCTTTTTTGTTTTCTTG
TTAATAACATGCATTTAAATTTAGATGACGACGCATTAATTGACCATATTTAACACAAATCACTAGGTTATATACGTCTA
ATTCAAATGATTTTGTTTCATAAAAAATAAAATTAGATATCTAGTGATCTTATAGTAATATATAACAGTAATCTAAGTAG
ACTGCTCCACAATTATATTTTACTTTATTTAAAAAGAAGAAACTACGTAAGAGGTAAATAAAGTACATCTTTAAAAACAA
AATTTATGAATGAAACATTGTGACTTTAATCTCGGTTTGATTTCGATTTCAGCTTTGGTTTTGATATGATTCAACTTTTA
CCTAGAGAACTTGCTTGAGAAGTTCTTATGACCGAAGAAGTCAATAAGGTCCAACCACAAATCAACGTTGTCCGGGTCGT
ACACGCGGAATTCTGAAAACTACACTTCCTTTTGTGTTCGTTAGACTCAAATTAATTTTCAACCAAATCATAAAAATAAA
TATAAAATTGGTAGAGAATGAGTCATTCTGAATGACTACTTTAACCTCTTTGTGGTCGTTATTGCAATACTATTTTTATT
TAAAAAATACAAAAACTTTCCCTTGTGGCCTTGTGGGTCATATATAATAATACTTGCAAATTCCTTGGCAATTTCTATTT
AAACCGATTTCAGTAGACTTGCTATTGTCATCATTTCATATCTTAGATCATCTCTCTTCTCTCTCTTTCTCTTAAGAATA
TTGGAAATTTCTGAAGCTTTTCTATAGTTGATCTCGAGCC
>AT5G52750.2 | chr5:21381481-21384480 FORWARD LENGTH=3000
ACACATAGTTTTCACTCAATCACTCTAGATTGATTTAATAAGTCATTTATAAAAGTTCTTAATCCTCAAATTTCTATGGA
AATTTTTGTTCATATGATTTAAAATTTTGTACGGAGCTCCAAAGAAATTAAGTTTACTTGGAAGCGAAACTCGACTGGAT
TTGTCAGACGGAAGACTCTTACATTGGATTTAAGCTAGAGAAATTTTTATTGGATCGACTAGATAAGTTGTTCTCTCAAA
TTGATACTCGATACTCAAACTTGTACACAAACTAAACTACAAATGCTACGTTGCATCTGGTATGAATTATGTCTCAAAAG
AATCCGACCAGATCCTTTTCAAGGTTACACCCCGACAACAAAACCAGCTTGGTAATTTGCCTGGAAACGAGGGAGTTGAA
AACGTAATTCTTGGTTCACAATTAATCCTACATTTGGAGACTTAGTGCGATTTAGTCGCTGCAAATTTGTTGGTTTGTCC
ATCTTAGTTTATTCAACTTGAATCTCGCTTTCGTGGTCCAACTTTTGATTTGAATAGCATCTCCACAAACAGAAATACAC
ATCTTTTATTTCCAGTTTTAAAAAGAATAAATAAGCCTCAAGCAGCTATCAAAATATAATGCAATATTGTTTAAAGAGTT
TCATTTTATTCCGTAGCCATTTGAACAGCATTCGACATATAAATTTTAAGTTTAGCCAACAATTACCGATTCTTGCCAAA
AAAAAAAAAAAAAAAATTACCGCTTTAATGTTTAAAGGACGAAGAAAACGTGTTATTTTAACTTTAAATTATTTTTAAAA
GTTTAATAATTATTGTGTATGCATGGAGAAGCAATAAGTTACACCAAGTAACACTTGAGACATATACTTGATTTTTTTCC
ATTTTCAACGTTATAGGAAAATTGGTGTGAATTAGTATATCCTTGTCTTTTTCATGCCCTGCAACTTGCAGCTGCTTATA
TAAAGGACTAAGGAAAGGAGGGACACTTTCAAAGCTCATTAGTAATCTAAGACTTTTTCATATTTTCCAAACACTAATTG
AAGAAAAACATGCAGGTTCGATTCTTTATATATATTTTCCTAATCTATGTTTCTTAATTGGAAGCTTGTAATAATTTTTC
CGAATATTTTTTTATTGCTTATATATCAAATGTCATAATTCTACCCTAATTAGCTCTTTACCATAATTAATATTTTCATG
ACAGGTAGTTGTACTGAAATTAGATGTTCATTGTGAAAAAACCAAACAAAAAGCTATGTCAACTGTATGTTGTCTCTCAG
GTATAAACAACACTCATCAATTGCTAATATATATTTTTTTTACTCATAAGCCTCTAAATTCTCTTAATCAATTGATTAAA
TCATAATTAAGTACATTTTGATTTTTTTTTGTATTGAAGGATTATTTTTTCTTTTGGTATTGAAGGAGTTAACTCGGTGG
AGGTGAAAGATGGTAAACTAACGGTGACGGGAGAGATTGATGCCTATATGATTGTGAAGAAATTGAAGAAGATATGTCAT
ACCGAGTTTATATCGGTTGGACCGGTTAAAGAACCAGAGAAGAAGAAGCCTGATGATCCGAAGAAGCCTGAAACGAAGCC
ACCAGATGTCATTTATCATTATGTCCCTCCATGTCCACCTTATTACCATAATTTCAACGGATGTTACAATGAAGATCCCA
ACGCTTGCGTCACCTCTTGAAAACAATATTTTGGTCGGATCAGTTTGGTTCACGATAGTCATCACTCATCAGCTTCGTCG
TAGTCTTTGGTTTTGTTCTATTGTGATTGTTTTAACTCTTTCAGTCCAGTCCATTATACACACTCAACATGACTAGACCA
AGGTTGCCACTCCCAGGCCCATTTCTTGTTTTAATTCCTTTTTTGTTTTCTTGTTAATAACATGCATTTAAATTTAGATG
ACGACGCATTAATTGACCATATTTAACACAAATCACTAGGTTATATACGTCTAATTCAAATGATTTTGTTTCATAAAAAA
TAAAATTAGATATCTAGTGATCTTATAGTAATATATAACAGTAATCTAAGTAGACTGCTCCACAATTATATTTTACTTTA
TTTAAAAAGAAGAAACTACGTAAGAGGTAAATAAAGTACATCTTTAAAAACAAAATTTATGAATGAAACATTGTGACTTT
AATCTCGGTTTGATTTCGATTTCAGCTTTGGTTTTGATATGATTCAACTTTTACCTAGAGAACTTGCTTGAGAAGTTCTT
ATGACCGAAGAAGTCAATAAGGTCCAACCACAAATCAACGTTGTCCGGGTCGTACACGCGGAATTCTGAAAACTACACTT
CCTTTTGTGTTCGTTAGACTCAAATTAATTTTCAACCAAATCATAAAAATAAATATAAAATTGGTAGAGAATGAGTCATT
CTGAATGACTACTTTAACCTCTTTGTGGTCGTTATTGCAATACTATTTTTATTTAAAAAATACAAAAACTTTCCCTTGTG
GCCTTGTGGGTCATATATAATAATACTTGCAAATTCCTTGGCAATTTCTATTTAAACCGATTTCAGTAGACTTGCTATTG
TCATCATTTCATATCTTAGATCATCTCTCTTCTCTCTCTTTCTCTTAAGAATATTGGAAATTTCTGAAGCTTTTCTATAG
TTGATCTCGAGCCATGCCTCCAATGGTACGCCTTCTTTTTCCTATGATATCTCTTAAAATAATTATGCGTTGAATAATCG
TTTGTATATAAATACTATTTGACTATATATAGTTATGTTAATCAGGTTGAAAATATGTAATTAACCATACTGATCTCTGT
TTTGAAATAACAGAAAGCTGTGTTGCAATTGAGCATTCACGAGGAAAGAATCAGGAAGAAAGCGTTTGTCACCGTTTCTC
GATGTCCAGGTAACTTTATTAGTTACATTTTTCGAAATTTATAACATGATATATTGTTTGGAAAATGAACTTATATTCAT
GTTTTTTTCTTTTGTCTAAATAGGTGTTACTTCGATAACA
>AT5G52760.1 | chr5:21383919-21386918 FORWARD LENGTH=3000
AATACTATTTTTATTTAAAAAATACAAAAACTTTCCCTTGTGGCCTTGTGGGTCATATATAATAATACTTGCAAATTCCT
TGGCAATTTCTATTTAAACCGATTTCAGTAGACTTGCTATTGTCATCATTTCATATCTTAGATCATCTCTCTTCTCTCTC
TTTCTCTTAAGAATATTGGAAATTTCTGAAGCTTTTCTATAGTTGATCTCGAGCCATGCCTCCAATGGTACGCCTTCTTT
TTCCTATGATATCTCTTAAAATAATTATGCGTTGAATAATCGTTTGTATATAAATACTATTTGACTATATATAGTTATGT
TAATCAGGTTGAAAATATGTAATTAACCATACTGATCTCTGTTTTGAAATAACAGAAAGCTGTGTTGCAATTGAGCATTC
ACGAGGAAAGAATCAGGAAGAAAGCGTTTGTCACCGTTTCTCGATGTCCAGGTAACTTTATTAGTTACATTTTTCGAAAT
TTATAACATGATATATTGTTTGGAAAATGAACTTATATTCATGTTTTTTTCTTTTGTCTAAATAGGTGTTACTTCGATAA
CAATGGATGACAAAACCGGGAAAATGACAGTAGTTGGTGAAGTTGATGTACCGGTTATCGTGATGAAGCTAAGGAAGCTA
TGTAACACAGAGCTTGTTTCGGTTGAAGTTGTTAAACCACCTGAGAAAAAGCCTGAACCAGAGAAACCGGCTCCACCTAA
ACCAGCTCCAGCTCCAGCTAAACCGGCTGAAATTGTTGCCTGGCCGGTTCAGATGAACAACCCTTACCAATACAATCCTG
CCTATGCAAATTCTTACTATCAACCATATGGGAACTCTAGATTTGTAACGGACGAATCAAATTGTGTGATTATGTGATAA
CTTATTTCAAATAATGTGTTAAGTTAGTTTTGATGGAAGAGTGTAATTTTTTAGCTACTGTAATATACATTTCTCATATG
AGCTTATTCAGAAAAATTTATGTTACTGTATGATAAATTTGATCTTTATACGTTTTGTTAACTTTAACTTTTAATCATTT
AGTAATAGTTGATCTTTTTCCTATACAGAATATTATTCTCTATACTTTGTCTTTTGCTTATATACTAATCAAATGGATAC
AAAAATATCACACACACACACACATAGTTAAGTCGCTCTCAACTTATTTATGAATATCAAGTACCAAGATCGTTCACGTA
ATACATTCAATTGTCCAAAACTAAAATAATTTTGAAACAATTAGAGAATGAGATATTAGTAAAGATGTGATGTAGAGAGT
CAAGATCTGAAAGTCTCCTTTAGCAAAACAAATACTAATCAATAAAATTCCTACTTGGAGGGATCCACATGTAAACTGAG
GCTTTCGAGGACATTTCCTTTCTTGACTATGAAATAGCAGTATTATCCGAGTCTTCTTACCATTTTTCAAATATAAATCG
CACATTTACAGATTAAAAAAAAAAAAATTGGATTCATGCATTGAGTTGATTTTGAAATCTAACAAAACTCTTGTGTTACT
TTTAAGTCATGACTTCTAAAATTTTAGTTTAAATCATGTGTTATTAAAGTAATCGTTTAAAATACAAATTAAAATTTGTG
TTAATCTATTAGTATTTTAAAATTACAAATTAAGAATTATGTTTTTTTTGTCTGCGAATTTTGTTTTCGTTGCGCAACCA
AAGAATTGTGGGTAAGAAATGTGTAATACAAGTATGATGCATATAGAATGGCTCGCCATGAAAAAAAGCTGCATAAATGA
ATTGCTAGGATCATGAATGTTAAGTTGATCAATTATACTGGATATAAAAGTTAAAGTATCTTCAAATGATACTGTATCAG
ACAAACCAAAGAAACGTGTGAGTATATTAGAAAATGAAGGTATTTAGTACATTTTTATATATTTAATGAGATTAACACTT
CTAATTATAGTATAATTTATACACTAACGCGTTAATCAAAAATAGACAATTTGACGTAGTAGGAGAGTCAGCTTTTAATC
TAAAATTCGAAAAAATGAATATACTAAATAGCTCATCTCTGCCAATAATGCTTCTCTTGTTTATTATACTCTTTACTCAC
AGATAAATATAGCGAAATGGAGAGACTAGCTAGAAATTACAATAAAGGATCACATACATTGTTACCTAATTATTATTTTC
TTAAAATTTGAACAAATACGTGTGTCAGCATTATGCTAATCTTCTTTGTATCGTTTCAAAAAATTTCAAATATTCCCGGT
AACAAAAATTTGACCTTAAGAAACAAACATGTACACAAATATTCGTTGCCATCACAAACACAAAACCCATAGATCACAAA
CACGTTACAACTTGTTACCTTTTTGTTGTTGTTGTTCTTAATGATTTTGCTACTTGTTACTTTCCTCTTGACTTCTTTGA
TGATCTCGGGCTTTCAACTGTTTTTTGGGCAGCTTCGAATTATTTTCGTGTGGCTCTGAGTAGGCATTATATTGTTACGA
TACCTAGAGACAACAACGATAACATTGAAACAAACTTATCTTTCCTCTCTCACTATTCACAACAACTTTAAAATAAAATA
AAAGAACAATTGTGACAATCTCGGTTTTATTTCGAGTTTATCTATTAGTTCTGAAATGATTCAACTTTTCCAAGAACACA
CTGTATAGAACTTTCCTGAGAATTTCTTACGTGCCCAAAGTGCCAATAGGGTCAACATATGGACAGGGTCGTACACGCGG
CATTCTGAGTGATCCGTAATGCTTTCGTAGTTTCGTTACAACCAAAAATAGTAAAATACTAAAAAAAAATTAATTTTTTT
TGACTACTTTACTCTTTAGTCTTTACAACAACTTTTTGGGGTCATCATACTCGCAAATTCCTACGCAATTTCTATATAAA
CAGATATCATAAGACTTGCAATATGTCATCAAGAAGCTTCGATATCTCAATCTATCTCTACTCATTCTCTCTTAAAAAAA
AAAAAAAAAATCAAAAATTTCTGGAGTAGTTTCTCGAGCC
>AT5G52760.2 | chr5:21384265-21387264 FORWARD LENGTH=3000
CCATACTGATCTCTGTTTTGAAATAACAGAAAGCTGTGTTGCAATTGAGCATTCACGAGGAAAGAATCAGGAAGAAAGCG
TTTGTCACCGTTTCTCGATGTCCAGGTAACTTTATTAGTTACATTTTTCGAAATTTATAACATGATATATTGTTTGGAAA
ATGAACTTATATTCATGTTTTTTTCTTTTGTCTAAATAGGTGTTACTTCGATAACAATGGATGACAAAACCGGGAAAATG
ACAGTAGTTGGTGAAGTTGATGTACCGGTTATCGTGATGAAGCTAAGGAAGCTATGTAACACAGAGCTTGTTTCGGTTGA
AGTTGTTAAACCACCTGAGAAAAAGCCTGAACCAGAGAAACCGGCTCCACCTAAACCAGCTCCAGCTCCAGCTAAACCGG
CTGAAATTGTTGCCTGGCCGGTTCAGATGAACAACCCTTACCAATACAATCCTGCCTATGCAAATTCTTACTATCAACCA
TATGGGAACTCTAGATTTGTAACGGACGAATCAAATTGTGTGATTATGTGATAACTTATTTCAAATAATGTGTTAAGTTA
GTTTTGATGGAAGAGTGTAATTTTTTAGCTACTGTAATATACATTTCTCATATGAGCTTATTCAGAAAAATTTATGTTAC
TGTATGATAAATTTGATCTTTATACGTTTTGTTAACTTTAACTTTTAATCATTTAGTAATAGTTGATCTTTTTCCTATAC
AGAATATTATTCTCTATACTTTGTCTTTTGCTTATATACTAATCAAATGGATACAAAAATATCACACACACACACACATA
GTTAAGTCGCTCTCAACTTATTTATGAATATCAAGTACCAAGATCGTTCACGTAATACATTCAATTGTCCAAAACTAAAA
TAATTTTGAAACAATTAGAGAATGAGATATTAGTAAAGATGTGATGTAGAGAGTCAAGATCTGAAAGTCTCCTTTAGCAA
AACAAATACTAATCAATAAAATTCCTACTTGGAGGGATCCACATGTAAACTGAGGCTTTCGAGGACATTTCCTTTCTTGA
CTATGAAATAGCAGTATTATCCGAGTCTTCTTACCATTTTTCAAATATAAATCGCACATTTACAGATTAAAAAAAAAAAA
ATTGGATTCATGCATTGAGTTGATTTTGAAATCTAACAAAACTCTTGTGTTACTTTTAAGTCATGACTTCTAAAATTTTA
GTTTAAATCATGTGTTATTAAAGTAATCGTTTAAAATACAAATTAAAATTTGTGTTAATCTATTAGTATTTTAAAATTAC
AAATTAAGAATTATGTTTTTTTTGTCTGCGAATTTTGTTTTCGTTGCGCAACCAAAGAATTGTGGGTAAGAAATGTGTAA
TACAAGTATGATGCATATAGAATGGCTCGCCATGAAAAAAAGCTGCATAAATGAATTGCTAGGATCATGAATGTTAAGTT
GATCAATTATACTGGATATAAAAGTTAAAGTATCTTCAAATGATACTGTATCAGACAAACCAAAGAAACGTGTGAGTATA
TTAGAAAATGAAGGTATTTAGTACATTTTTATATATTTAATGAGATTAACACTTCTAATTATAGTATAATTTATACACTA
ACGCGTTAATCAAAAATAGACAATTTGACGTAGTAGGAGAGTCAGCTTTTAATCTAAAATTCGAAAAAATGAATATACTA
AATAGCTCATCTCTGCCAATAATGCTTCTCTTGTTTATTATACTCTTTACTCACAGATAAATATAGCGAAATGGAGAGAC
TAGCTAGAAATTACAATAAAGGATCACATACATTGTTACCTAATTATTATTTTCTTAAAATTTGAACAAATACGTGTGTC
AGCATTATGCTAATCTTCTTTGTATCGTTTCAAAAAATTTCAAATATTCCCGGTAACAAAAATTTGACCTTAAGAAACAA
ACATGTACACAAATATTCGTTGCCATCACAAACACAAAACCCATAGATCACAAACACGTTACAACTTGTTACCTTTTTGT
TGTTGTTGTTCTTAATGATTTTGCTACTTGTTACTTTCCTCTTGACTTCTTTGATGATCTCGGGCTTTCAACTGTTTTTT
GGGCAGCTTCGAATTATTTTCGTGTGGCTCTGAGTAGGCATTATATTGTTACGATACCTAGAGACAACAACGATAACATT
GAAACAAACTTATCTTTCCTCTCTCACTATTCACAACAACTTTAAAATAAAATAAAAGAACAATTGTGACAATCTCGGTT
TTATTTCGAGTTTATCTATTAGTTCTGAAATGATTCAACTTTTCCAAGAACACACTGTATAGAACTTTCCTGAGAATTTC
TTACGTGCCCAAAGTGCCAATAGGGTCAACATATGGACAGGGTCGTACACGCGGCATTCTGAGTGATCCGTAATGCTTTC
GTAGTTTCGTTACAACCAAAAATAGTAAAATACTAAAAAAAAATTAATTTTTTTTGACTACTTTACTCTTTAGTCTTTAC
AACAACTTTTTGGGGTCATCATACTCGCAAATTCCTACGCAATTTCTATATAAACAGATATCATAAGACTTGCAATATGT
CATCAAGAAGCTTCGATATCTCAATCTATCTCTACTCATTCTCTCTTAAAAAAAAAAAAAAAAATCAAAAATTTCTGGAG
TAGTTTCTCGAGCCATGACCGCAAAGGTACAATACATTTTATCTTCCTTAGAGTATGCGTTAATTAATCGTTATATACAC
ATATACTATTCCACAAGTTCTAACTATATATATAACTATCACTTTTTTTACATTGAAACTATGCAATAAGCCAAACTGAT
TTCTGATTTGTAATGACAGAACGCTGTGTTGCAATTGAGTATTCACGAGGAGAGAACCAGGAAGAAAGCGCTTGTCACCG
TTTCTCGATTTTCAGGTATCTTTTATAAAATTTACATTAGAAATGTATAATATGATACTATTGGGAAAATAAACTTGTAT
TAATAATTTGATTTTCTTAATAGGAGTTACTTCGATAACA
>AT5G52770.1 | chr5:21386766-21389765 FORWARD LENGTH=3000
TACTCGCAAATTCCTACGCAATTTCTATATAAACAGATATCATAAGACTTGCAATATGTCATCAAGAAGCTTCGATATCT
CAATCTATCTCTACTCATTCTCTCTTAAAAAAAAAAAAAAAAATCAAAAATTTCTGGAGTAGTTTCTCGAGCCATGACCG
CAAAGGTACAATACATTTTATCTTCCTTAGAGTATGCGTTAATTAATCGTTATATACACATATACTATTCCACAAGTTCT
AACTATATATATAACTATCACTTTTTTTACATTGAAACTATGCAATAAGCCAAACTGATTTCTGATTTGTAATGACAGAA
CGCTGTGTTGCAATTGAGTATTCACGAGGAGAGAACCAGGAAGAAAGCGCTTGTCACCGTTTCTCGATTTTCAGGTATCT
TTTATAAAATTTACATTAGAAATGTATAATATGATACTATTGGGAAAATAAACTTGTATTAATAATTTGATTTTCTTAAT
AGGAGTTACTTCGATAACAATGGACAAAAGTGGGAAAATGACAATAGTTGGAGAAGTTGATGTACCAGCTGTCGTGATGA
AGCTAAGGAAGCTATGTAACACAGAGATCGTTTCAGTCGATGATGTTAAACCACCTGTTAAAAAGCCTGAACCTGAGAAA
CCAGCTGAATCTATTGCATATCCTGTTCCGATGAACTACGCGTACCAATTCAATCCTGCCTATGCAAATTCTTACTATCA
TCAACCATACGGAAATTGTAGAGTGGTAGACGAACCAAATTGTGTGATTATGTGATTGTTCTAGTGTTATTTCAATTAAT
GTTCAGTTATTTAACACTTATAGTTTTGATAGAAATATGTAATTTTTTCTTAGATACTGTTGTAATATGTAATTTTTTGT
CATCGTTGTAATATACATTTCTCTTGCCAAATAAATCAATTTTGTATGACAAAATTAATCTTAATACGCTTTATTAACTT
TTACTCTTAATCATTTAGTAGTAATAATTAGTTTTGTTTTCACAAATAGTTTCATTTGCTTCTTGTTGTCTCCTATGCTG
AATATATTCTACATTTTGTCTCAAGCTAGTAGTATACTAATCGATATGTTGCGAGGGATTGGTAATTGGTTGAATGGAAT
CATAATTAATATTGGATACCAATTAGATAGTATATCTACACACATAGTTACGTCGCTCTCTACTTCTTCTTGACTCATGA
ACTTCAAGAATCCAGATCGTTCACGTAACACATTCGATTGTTCTAAATAAATAGAAATTTGAACTATTAGCGAGTGTCAT
AATAATGGAGAGAGTCAAGATCCGAAAAGTCTTGTACAACAAAACGAAACAATAATAAAAGACCAAGTCTAGGGTGACGT
GGAGGGTCCACATGTGGAATGGTGCTTACGAGGATATTTCGTTTCTTGACCCTGATATGAAAAATTATTCTAAGTCTTTT
TTTTTTTGCCTTTTTACGACGATTTGTGACATCCATGTAGACGTGCGATCGGCCATAGATTAGGTTAAATTATTCAAGTC
TTCTTTCCAAAATAACTTTAATATGAATCGCCAAAATCTTAAAACTTTAGATTTATGAATGTGCTGGTTGCGAAATACAA
ATCTTGTGTTACTTAATTAATGTTATGTAGACAAGAAATTTAGATGAAAAATCATAATTTGGTAGTAGTTTTGAAATATA
AACTAAAAACATTAACAAAAGATAGAATGTTTTACTTTTAGGTGGTCTGTTTGTTGGATTGTGAACCTTTTTAAACGTCT
TTTTTTTTTTTTTGCTACACTAGTACTTTAATATTTGTCAAAATCTTGTGTTATATTATTCGAGTAACTAAGTTCTAAAT
CCTGGCTCACAAAATGAAAATTATTAAAAGAGCTCACTGGTATGTGTGTTTCAAAATAGTGTTTATAATGTCCACTTGGA
TTTTTTGGAATAACATTATATGTTAAAATCCAATGGCTTAAAAAATATCAAATCCTTTACTGGACTTGTCTCTTAGTTAT
ATGAATTTGCAATCAAACATAATCTTGTGTTATTCAACTATTATTTTACAATCTTTGTCAAAATATTATGTTAATTCAAA
GATTTATGATATGTGAATCTTAGCTAAAGTTGTATTGGGAAAATAGCTACGTTTCAAGGACATGTTTCCGATAAGCCCTC
TAGAGCCCAAAATCGCTATATACTTGACCGTGAGGGTTTCATGTCCGCACATCTCCCTCCTTTATAAGATACAAAAGAAC
CGTTATGACTTCTATCTCGGTTTGATTTTGATTTCAGCTTTTGTTGCTATGTGATACAACTTTTCCAACACTCTACCAAT
AAATGGTCCCTGCAGTACACGAAGGATTCTAAATACTGCACTTCCTTTTGATTTCGGTACACCGAAATTATATTTTCAAC
CAACTCGTGAAAAATACTCAAAACAAATTGATAAAGATTTACTAGTCTAGTCATTTTTGTAGTCATTCGAAATGCTATTG
ATATGTAAAAATTCACAATGCACAATGCTTGTGGGTTATATATTTAATAAATAAGTGCAAATTCCTACGTAAATTTATAT
TTAAACAGATATCGTTGGACGCAATTGTCATCAAGAAGTGTTAGAAGATCTCGGAGATTACGAGATGGAACTGGTCATAT
TTCCATATTGTTATATAGACAAGTTAACATTTGTGTAATATAGCCTTATTGTTAATTAGGTAGATTTAACATATATATGT
CAAAAACATGCTAATCAAGTTATAACTTTGTATAAATAAGTCTATTAGGGCTAATAACTTCTTCGCTATCTCAATATAGT
CCTCTCTTTGGAAATTTCTTAAGCTTTTCCATAGTTTTCTAGAGCGATGGCCGCGAAGGTACACCCCTTTATCTCGTTTT
ATCTATCTTTAAATAATTATGCGTTGATTAATCATTCTATATTTATATATGTACTATTTAACTATTGTTAATATAGTAAG
TCGATTATATGCAAATAGGCATACTAATCTCTGGTTTGAA
>AT5G52780.1 | chr5:21391450-21394449 REVERSE LENGTH=3000
GTAGCAGTTGGTATACTATGTCATCCGCTGCTACTATTTAAGCTCCTATGATTCCCAAACTCATTCTCTCACAGTCTCGG
CATTCATAGTCTTTAGTCTCTACCTTCTAAATTACTTAAGAAATGGCTGCAAATGATGTCCCTTGCTGTGAGACTATGTT
CTGGGTGTACCTACTCGTATGTGTTGCTCTAGTGGTTTTCGCAGGTTTGATGTCAGGACTGACTCTTGGGCTCATGTCCC
TTAGTATTGTCGAGCTCGAGGTCATGATCAAAGCCGGTGAACCCCATGACCGCAAAAATGCAGGTCAGTTTCATGAACCC
ATTGACATACTCATACTTTAATACTTCATATTCATACTAACGCCATTTTAAAAAAATTGTAACAAAATGGCCAGAGAAGA
TTCTGCCCCTCGTTAAAAACCAGCACCTTCTCTTGTGTACACTCCTTATAGGCAATGCTTTGGCAATGGAGGTATCAAGC
TTATTGCATATATATTTGGATACTTATTTGTGTTGTGCACACTTTGGCTTTTTAGAACTTATGATGCAGTTTTTACTGAC
GCTGTTTTCAATGATAAAATTTGAAAGGCTCTACCGATCTTTGTCGATTCCCTGCTTCCAGCCTGGGGTGCTATTCTGAT
ATCCGTCACTCTCATACTTGCCTTTGGCGAGGTGAATGGAATTTGAGTTAGCTTTCTCTGCTGATCTGATTTTTAACATC
GCCCAATAGCTTATTGTTCTCTTTCCATTGTTGTAGATTATACCTCAAGCTGTATGCTCTAGATACGGACTGAGCATCGG
GGCAAAGCTATCATTTTTGGTTCGGTTGATTATTATAGTCTTCTTCCCATTATCTTATCCAATCAGCAAGGTAATTCAAC
CAGCTTAACATCAATGGAACTTTTAGTGGAATCAATTGAGTGAAGTTAAAACAATAATTCAAAGTTTTCTTCTTTCAATG
CTTTAGCTACTCGATTTGTTGCTTGGAAAAAGACATTCCACACTCTTAGGACGAGCAGAGCTCAAGTCACTTGTGTATAT
GCACGGAAACGAGGTTCGTTTCAAGAACTTGAGATGCTTTTATTGTTTTGTCAATATTTGAGGTGAATGCATGTCTTTTT
CTTCTCCTTTCTCCGTGTCCTTAATCTGAAAATTAGGCAGGAAAAGGCGGGGAACTAACTCACGATGAAACAACAATCAT
ATCAGGAGCTCTGGACATGTCACAGAAAAGTGCTAAAGACGCAATGACACCAGTCTCTCAGATCTTTTCACTCGATATAA
ATTTTAAGCTCGACGAGTATGTTCTTCTCTTGGAATTCCTCTTTCTTCTTCTTTTAGACAATATCCAGTTAGTTATTCTT
ATCATCCTCTTTGGGCTTCACAGAAAGACAATGGGATTAATAGCAAGTGCAGGCCATAGCCGAATACCTATATACTCTGT
AAATCCTAATGTTATCATTGGATTTATTCTGGTGAGTAAGCAACAAATCTATTACACACAATCATCTTGAGAAACACTTG
CATGATTTTTGAATTGTTTTTTTGGTTTGAATAGGTAAAGAACTTGATCAAAGTCCGTCCTGAAGATGAGACATCGATCA
GAGATCTCCCTATCAGAAGAATGCCCAAGTATAAACATATCTTGACTCTCTAACTAAACTGCTTTCAAAGCTGGACTGAT
CAAAGCTTATTTTTCTTACAAAATCTGCAAGCAGGGTCGATTTGAATTTACCTCTCTACGACATCCTCAACATCTTCCAA
ACAGGTCGAAGCCACATGGCTGCTGTCGTTGGGACCAAGAACCACACTAATACCAACACTCCAGTCCATGAAAAGAGCAT
CAATGGTTAAGAGACTCGTATACAAATGAGAGAGCATAAAATTCGAAATCATATTATGTTTTGAGACGAGAAAATTTACG
TCTTCTGTAATTTTTCAGGATCGCCTAATAAAGACGCCAACGTTTTTCTGAGTATTCCCGCGTTGAACTCCAGCGAAACT
AGTCATCAAAGTCCAATCCGATACATTGATAGTATTTCTGATGAAGATGAAGAAGTCATTGGGATTATAACTCTGGAAGA
TGTTATGGAGGAACTTATACAGGTAATCTATAATATGTTATCATTACAAATGTTAGTCATCTAACATGACGTTTGTGATT
GAATTAACCATTTGATGAACCTTGAAGGAAGAAATATATGATGAGACGGACCAGTACGTCGAACTTCATAAAAGGTATGA
TCACCAATTATCAATCCATACAATAGACTGCAATTTACAGTAATTTCCTACTACAGGATAACAATAAACATGCCAATGTC
GGGAAATTCGCCGGAAACTGCCACTTGGGCTTCGGAGCTGGCATCTCCTATCTCGCCGTATCGCTCAAGTCTTCTGTCGC
CGAGCATCATGATCTCTACGCTGCTGCGGTCACCAATAAATTCACCTTACCGTCACTCTCTGTTACTCCGACCAACACTC
CACGCTTCTCCACCAGCGCAATCTCCTTCCATACTCTCTCCGGACAGTAATAATGAGCGTTATTATTACTTGTCTCCTAG
TAGGGTACGTACCGTGAGCCTCAAGAAATTGCTTTGCAGTATCTTTCTTGCGCTGGAAGTTAATTCCGCACTTTGTTTAT
TGTTTGCGTTGTTGCCTTGCAGGTGTTGAGGAAATCGTATGAAAAGCTATCAAGATCAAATGGTTCCTAAAATTGGATTA
TATTATATGTAGTGTGCATTTGAAGTGAAGAAATAATGATTTTTCTAATTTTCTGAACACTAATTCCATGTTCTTAAAAT
ACAAAATTGAAGAAAATGTTCCAACGGTATTATTTTCATGAAATGAAGAAAAAGATATAAAGAAGGATAAATAGTATGAA
ATGTGTGGCAATGAACATATCCCAAAGATAAAAACAAAATATGCATTATCCCTAAAGACAAAACCATATAATACATGTAG
ATAAGATAAATAAAGAAAAACATTAGAAGAAGAAATAGAA
>AT5G52790.1 | chr5:21394328-21397327 REVERSE LENGTH=3000
TATCAACCATTTCATCTACATTTTTTCCTTCATTTTCTTTCTGATTGAACTCCAAATCAAAGTACATATGGCATGGCAAT
CCCTGAGAAGCCGTTGAAATTAAATGCTGTGAATCAAAAGCCAGACATGCATATTTGTTTCAAGACTGGAAGATCTACTT
TTATGTAGAAACACACTAAAATAGTAAGGGAATGAGATTTAGATACCTCTTGAATCACTTCATAATGGTGTCGGTGCCTT
GGATCCATAGATAGGTATCTAAGGAAGAAGAATAACATAATTAAAGCACTTAAAGAACTGATCCTGCAACACTCAAGGAA
TGTTTTAAGAAGGGAAATAAAAGAACCTCTTCCAGAATTCTTCATATGATGAAACCAGAAACCTTCTCTGACCACTAAAA
TGATCTTGATAACTAAAAATCCGCACATTGTCATGCCTTTTTTCAAACTTAATCGCTTCCTCTTGCCGAGGAAATGTAGC
CCAAACTCCTTTCCTAAACAAAGTGAAGACCATGCCATGATTTACAACCGTTACAATCCCCTAAAAAGACAGCACCAGCT
TATTCATTAGATTACCTGGAGATTGCTTTCCTTTCTTCACTAAGATCAATACGAATCTCACGCAAGAGCCTTAATAAACT
CAACGGTTTTTTCGGAGGAACGCCATTTGGAGATCCGTAAAATACAATGGGTGAAAACTGCCTCCCAACGCTCTTTTTCA
CATCCCTGGAACCAGACTGAGATATAACATAAGAAGAAGAGAATCAAAATTCACTCCACAACCATTCAAAACACAACGAA
CAAAACTTTGTGTTCAAGATACATACAACAGAATCTACAGAGACACTTCCATCAATCTGATTTCTTTCTCCTCTTTTTCC
AGATAATCTAGACAAAGAACTTAGCTGCAACTTCTTACAGGTCACAGGAGAGTCATACTCTGAATTCAACATTTTCTTGC
TCCGTTTCTTTTCTCTCATAGCAGAAGCTGAAAAATTCCACAGATTATAATTTCATAGCAGAAGTTGAAATATTTCACAG
AGATCTCAAACAGGTCTTGTTGTAGAAGAACATAAGATTCAATTGTCAATTGCGTTAACTAAATTCCAAATTCCACTACT
AAAAGCAATGAATCTCTATTCGAGCAATCACAGAACATGATTCTATTAATGGAAGAGAGTGAAAAATGCTCACCAGGCGG
AGAAATCCCACACTTGAAACACTGAAACAATCGATCAACATCATCCATGGAGTTCGAGCTAAGTTTCTTCGACATTTTTT
CTCCAGTCTTCTTCTTCTCCTCACTGTTCACTATTGAATTGTGACAATTCTAAGTGAGACTTTTTCGTTTCCCCCTTCGA
TGGGATTTGAAATTTTTGGAATCAGAAAAATTGAAAAGTTGTGTTTTTTTTTCCCGTTCACCAAAAAAAAAAATCAACGA
CGAGGTCAACTGGTCAAACGTAAACGGAGTCGTAATCACAACCACGTGTCGAAAAGTATTACTACTACCTCCTGTTTGAT
GATTAGAGATTAAAACAGTGTGCCGTTTAATTGGCTTCTACTTGCCGTCTAACTTTTCTTGCTTTAGAGACGAACGACAC
GATTATTCGTAAAGAAACATTTGGTCTTCAGAAGAAGAAGATTAACGGAGACGTTGCTGGCTCAGGTCACCGGGAAAAGC
TTTTATTTTTTTCTGGTCGATCGAAGAACATCAAATTAGAATGTGATGCAAAACTTAGACTCCTAACATTTGCAACACAA
TCTAATTTGGTGTTTCTTCGATCTGGGTTCGTCTTCGCAAAATATCGCGTATTGCGAGTCCAAGGTATGTCAAATCTCAT
AACAAGGGCAGATTTCTCAACTCGTCGAAGTGTATGAATGATCTAGGTTCAATTATTATTTTTTGTCAAATTGTTAGGAT
CAGTCTTTTGTTAGAAGAATTTTCATATGAGATTTTAAAATTTGCTATGAATTTGCTAGTAATAGGTACATTGCTAAAAA
AATAAAATTTTATTATGTAATTCTCATCAAAGTGACGAAGTGAATAAAGTATTTGCTAGTGGAGAATGATGAATTCATAT
ATAGAGGATTTGTTTAGCAGAAAAACCTGAACAAGATAGTGATGCTAAACACATTATATATTGATTAATCTTTATGTGTC
TTGCTTCCATTAGTTGTTGGAGTTGGCCAATATTTTTAAAAGAGCTTCTTGGTTTTGTTCTTCTGAACTATTTTAAATCT
TTTCTTTAAGGCTTGTTTTGGTTTGGAGGTCATTTCTTATCTTGACCCTTACAGATATTATTATTGTTGTGGTCCTTTGA
ACCGTCGTTTGCTTCTTTATCAATCGATTGCTATCTGGGTTGGGTATCATCAAGGTTTTGATCTTTTATCACCTGCTCCT
TTGGAAGTTACTTGTATTAGCGTTTCTGAATATCCGAAAAACACTTTAAAATAGATTTTTCGTAACGTCACTGTTTTGGT
ACTAAAGACCACAACATCATTTGGTGTTCTTTGGGTTGGTCGACTATAATGAGTAGTTTTCAGTCGCTCTGAGTTGACAA
TGCAAGTGGTTGCATGTTGTTCTTCTCCTCACACCTTTTGTATAAGAACCGCACAACATAATTGAATTGAAATATCGACT
AAGTGTTGATTCGCAGCTTCACTGCATAGCTCTTTCTGGTTATTCTGTCTGATAGCAGGTCACTAGGGCATAATAATTTG
ACAATGATTAGAGAGAAACGGTGGACATCAAAACTAGTTTTTGTGGGCCGATGACCAAAATCCGATTGTGAATGCAAAGG
TTCTTGCAAAAGGCATTTTGTTTTTACCCTTATGTAATAACCTCTTGGATGGTGGTTCTTGGATTCTGTTCTCTTGGTGT
AGCAGTTGGTATACTATGTCATCCGCTGCTACTATTTAAGCTCCTATGATTCCCAAACTCATTCTCTCACAGTCTCGGCA
TTCATAGTCTTTAGTCTCTACCTTCTAAATTACTTAAGAA
>AT5G52790.5 | chr5:21394328-21397327 REVERSE LENGTH=3000
TATCAACCATTTCATCTACATTTTTTCCTTCATTTTCTTTCTGATTGAACTCCAAATCAAAGTACATATGGCATGGCAAT
CCCTGAGAAGCCGTTGAAATTAAATGCTGTGAATCAAAAGCCAGACATGCATATTTGTTTCAAGACTGGAAGATCTACTT
TTATGTAGAAACACACTAAAATAGTAAGGGAATGAGATTTAGATACCTCTTGAATCACTTCATAATGGTGTCGGTGCCTT
GGATCCATAGATAGGTATCTAAGGAAGAAGAATAACATAATTAAAGCACTTAAAGAACTGATCCTGCAACACTCAAGGAA
TGTTTTAAGAAGGGAAATAAAAGAACCTCTTCCAGAATTCTTCATATGATGAAACCAGAAACCTTCTCTGACCACTAAAA
TGATCTTGATAACTAAAAATCCGCACATTGTCATGCCTTTTTTCAAACTTAATCGCTTCCTCTTGCCGAGGAAATGTAGC
CCAAACTCCTTTCCTAAACAAAGTGAAGACCATGCCATGATTTACAACCGTTACAATCCCCTAAAAAGACAGCACCAGCT
TATTCATTAGATTACCTGGAGATTGCTTTCCTTTCTTCACTAAGATCAATACGAATCTCACGCAAGAGCCTTAATAAACT
CAACGGTTTTTTCGGAGGAACGCCATTTGGAGATCCGTAAAATACAATGGGTGAAAACTGCCTCCCAACGCTCTTTTTCA
CATCCCTGGAACCAGACTGAGATATAACATAAGAAGAAGAGAATCAAAATTCACTCCACAACCATTCAAAACACAACGAA
CAAAACTTTGTGTTCAAGATACATACAACAGAATCTACAGAGACACTTCCATCAATCTGATTTCTTTCTCCTCTTTTTCC
AGATAATCTAGACAAAGAACTTAGCTGCAACTTCTTACAGGTCACAGGAGAGTCATACTCTGAATTCAACATTTTCTTGC
TCCGTTTCTTTTCTCTCATAGCAGAAGCTGAAAAATTCCACAGATTATAATTTCATAGCAGAAGTTGAAATATTTCACAG
AGATCTCAAACAGGTCTTGTTGTAGAAGAACATAAGATTCAATTGTCAATTGCGTTAACTAAATTCCAAATTCCACTACT
AAAAGCAATGAATCTCTATTCGAGCAATCACAGAACATGATTCTATTAATGGAAGAGAGTGAAAAATGCTCACCAGGCGG
AGAAATCCCACACTTGAAACACTGAAACAATCGATCAACATCATCCATGGAGTTCGAGCTAAGTTTCTTCGACATTTTTT
CTCCAGTCTTCTTCTTCTCCTCACTGTTCACTATTGAATTGTGACAATTCTAAGTGAGACTTTTTCGTTTCCCCCTTCGA
TGGGATTTGAAATTTTTGGAATCAGAAAAATTGAAAAGTTGTGTTTTTTTTTCCCGTTCACCAAAAAAAAAAATCAACGA
CGAGGTCAACTGGTCAAACGTAAACGGAGTCGTAATCACAACCACGTGTCGAAAAGTATTACTACTACCTCCTGTTTGAT
GATTAGAGATTAAAACAGTGTGCCGTTTAATTGGCTTCTACTTGCCGTCTAACTTTTCTTGCTTTAGAGACGAACGACAC
GATTATTCGTAAAGAAACATTTGGTCTTCAGAAGAAGAAGATTAACGGAGACGTTGCTGGCTCAGGTCACCGGGAAAAGC
TTTTATTTTTTTCTGGTCGATCGAAGAACATCAAATTAGAATGTGATGCAAAACTTAGACTCCTAACATTTGCAACACAA
TCTAATTTGGTGTTTCTTCGATCTGGGTTCGTCTTCGCAAAATATCGCGTATTGCGAGTCCAAGGTATGTCAAATCTCAT
AACAAGGGCAGATTTCTCAACTCGTCGAAGTGTATGAATGATCTAGGTTCAATTATTATTTTTTGTCAAATTGTTAGGAT
CAGTCTTTTGTTAGAAGAATTTTCATATGAGATTTTAAAATTTGCTATGAATTTGCTAGTAATAGGTACATTGCTAAAAA
AATAAAATTTTATTATGTAATTCTCATCAAAGTGACGAAGTGAATAAAGTATTTGCTAGTGGAGAATGATGAATTCATAT
ATAGAGGATTTGTTTAGCAGAAAAACCTGAACAAGATAGTGATGCTAAACACATTATATATTGATTAATCTTTATGTGTC
TTGCTTCCATTAGTTGTTGGAGTTGGCCAATATTTTTAAAAGAGCTTCTTGGTTTTGTTCTTCTGAACTATTTTAAATCT
TTTCTTTAAGGCTTGTTTTGGTTTGGAGGTCATTTCTTATCTTGACCCTTACAGATATTATTATTGTTGTGGTCCTTTGA
ACCGTCGTTTGCTTCTTTATCAATCGATTGCTATCTGGGTTGGGTATCATCAAGGTTTTGATCTTTTATCACCTGCTCCT
TTGGAAGTTACTTGTATTAGCGTTTCTGAATATCCGAAAAACACTTTAAAATAGATTTTTCGTAACGTCACTGTTTTGGT
ACTAAAGACCACAACATCATTTGGTGTTCTTTGGGTTGGTCGACTATAATGAGTAGTTTTCAGTCGCTCTGAGTTGACAA
TGCAAGTGGTTGCATGTTGTTCTTCTCCTCACACCTTTTGTATAAGAACCGCACAACATAATTGAATTGAAATATCGACT
AAGTGTTGATTCGCAGCTTCACTGCATAGCTCTTTCTGGTTATTCTGTCTGATAGCAGGTCACTAGGGCATAATAATTTG
ACAATGATTAGAGAGAAACGGTGGACATCAAAACTAGTTTTTGTGGGCCGATGACCAAAATCCGATTGTGAATGCAAAGG
TTCTTGCAAAAGGCATTTTGTTTTTACCCTTATGTAATAACCTCTTGGATGGTGGTTCTTGGATTCTGTTCTCTTGGTGT
AGCAGTTGGTATACTATGTCATCCGCTGCTACTATTTAAGCTCCTATGATTCCCAAACTCATTCTCTCACAGTCTCGGCA
TTCATAGTCTTTAGTCTCTACCTTCTAAATTACTTAAGAA
>AT5G52790.4 | chr5:21394328-21397327 REVERSE LENGTH=3000
TATCAACCATTTCATCTACATTTTTTCCTTCATTTTCTTTCTGATTGAACTCCAAATCAAAGTACATATGGCATGGCAAT
CCCTGAGAAGCCGTTGAAATTAAATGCTGTGAATCAAAAGCCAGACATGCATATTTGTTTCAAGACTGGAAGATCTACTT
TTATGTAGAAACACACTAAAATAGTAAGGGAATGAGATTTAGATACCTCTTGAATCACTTCATAATGGTGTCGGTGCCTT
GGATCCATAGATAGGTATCTAAGGAAGAAGAATAACATAATTAAAGCACTTAAAGAACTGATCCTGCAACACTCAAGGAA
TGTTTTAAGAAGGGAAATAAAAGAACCTCTTCCAGAATTCTTCATATGATGAAACCAGAAACCTTCTCTGACCACTAAAA
TGATCTTGATAACTAAAAATCCGCACATTGTCATGCCTTTTTTCAAACTTAATCGCTTCCTCTTGCCGAGGAAATGTAGC
CCAAACTCCTTTCCTAAACAAAGTGAAGACCATGCCATGATTTACAACCGTTACAATCCCCTAAAAAGACAGCACCAGCT
TATTCATTAGATTACCTGGAGATTGCTTTCCTTTCTTCACTAAGATCAATACGAATCTCACGCAAGAGCCTTAATAAACT
CAACGGTTTTTTCGGAGGAACGCCATTTGGAGATCCGTAAAATACAATGGGTGAAAACTGCCTCCCAACGCTCTTTTTCA
CATCCCTGGAACCAGACTGAGATATAACATAAGAAGAAGAGAATCAAAATTCACTCCACAACCATTCAAAACACAACGAA
CAAAACTTTGTGTTCAAGATACATACAACAGAATCTACAGAGACACTTCCATCAATCTGATTTCTTTCTCCTCTTTTTCC
AGATAATCTAGACAAAGAACTTAGCTGCAACTTCTTACAGGTCACAGGAGAGTCATACTCTGAATTCAACATTTTCTTGC
TCCGTTTCTTTTCTCTCATAGCAGAAGCTGAAAAATTCCACAGATTATAATTTCATAGCAGAAGTTGAAATATTTCACAG
AGATCTCAAACAGGTCTTGTTGTAGAAGAACATAAGATTCAATTGTCAATTGCGTTAACTAAATTCCAAATTCCACTACT
AAAAGCAATGAATCTCTATTCGAGCAATCACAGAACATGATTCTATTAATGGAAGAGAGTGAAAAATGCTCACCAGGCGG
AGAAATCCCACACTTGAAACACTGAAACAATCGATCAACATCATCCATGGAGTTCGAGCTAAGTTTCTTCGACATTTTTT
CTCCAGTCTTCTTCTTCTCCTCACTGTTCACTATTGAATTGTGACAATTCTAAGTGAGACTTTTTCGTTTCCCCCTTCGA
TGGGATTTGAAATTTTTGGAATCAGAAAAATTGAAAAGTTGTGTTTTTTTTTCCCGTTCACCAAAAAAAAAAATCAACGA
CGAGGTCAACTGGTCAAACGTAAACGGAGTCGTAATCACAACCACGTGTCGAAAAGTATTACTACTACCTCCTGTTTGAT
GATTAGAGATTAAAACAGTGTGCCGTTTAATTGGCTTCTACTTGCCGTCTAACTTTTCTTGCTTTAGAGACGAACGACAC
GATTATTCGTAAAGAAACATTTGGTCTTCAGAAGAAGAAGATTAACGGAGACGTTGCTGGCTCAGGTCACCGGGAAAAGC
TTTTATTTTTTTCTGGTCGATCGAAGAACATCAAATTAGAATGTGATGCAAAACTTAGACTCCTAACATTTGCAACACAA
TCTAATTTGGTGTTTCTTCGATCTGGGTTCGTCTTCGCAAAATATCGCGTATTGCGAGTCCAAGGTATGTCAAATCTCAT
AACAAGGGCAGATTTCTCAACTCGTCGAAGTGTATGAATGATCTAGGTTCAATTATTATTTTTTGTCAAATTGTTAGGAT
CAGTCTTTTGTTAGAAGAATTTTCATATGAGATTTTAAAATTTGCTATGAATTTGCTAGTAATAGGTACATTGCTAAAAA
AATAAAATTTTATTATGTAATTCTCATCAAAGTGACGAAGTGAATAAAGTATTTGCTAGTGGAGAATGATGAATTCATAT
ATAGAGGATTTGTTTAGCAGAAAAACCTGAACAAGATAGTGATGCTAAACACATTATATATTGATTAATCTTTATGTGTC
TTGCTTCCATTAGTTGTTGGAGTTGGCCAATATTTTTAAAAGAGCTTCTTGGTTTTGTTCTTCTGAACTATTTTAAATCT
TTTCTTTAAGGCTTGTTTTGGTTTGGAGGTCATTTCTTATCTTGACCCTTACAGATATTATTATTGTTGTGGTCCTTTGA
ACCGTCGTTTGCTTCTTTATCAATCGATTGCTATCTGGGTTGGGTATCATCAAGGTTTTGATCTTTTATCACCTGCTCCT
TTGGAAGTTACTTGTATTAGCGTTTCTGAATATCCGAAAAACACTTTAAAATAGATTTTTCGTAACGTCACTGTTTTGGT
ACTAAAGACCACAACATCATTTGGTGTTCTTTGGGTTGGTCGACTATAATGAGTAGTTTTCAGTCGCTCTGAGTTGACAA
TGCAAGTGGTTGCATGTTGTTCTTCTCCTCACACCTTTTGTATAAGAACCGCACAACATAATTGAATTGAAATATCGACT
AAGTGTTGATTCGCAGCTTCACTGCATAGCTCTTTCTGGTTATTCTGTCTGATAGCAGGTCACTAGGGCATAATAATTTG
ACAATGATTAGAGAGAAACGGTGGACATCAAAACTAGTTTTTGTGGGCCGATGACCAAAATCCGATTGTGAATGCAAAGG
TTCTTGCAAAAGGCATTTTGTTTTTACCCTTATGTAATAACCTCTTGGATGGTGGTTCTTGGATTCTGTTCTCTTGGTGT
AGCAGTTGGTATACTATGTCATCCGCTGCTACTATTTAAGCTCCTATGATTCCCAAACTCATTCTCTCACAGTCTCGGCA
TTCATAGTCTTTAGTCTCTACCTTCTAAATTACTTAAGAA
>AT5G52790.2 | chr5:21394328-21397327 REVERSE LENGTH=3000
TATCAACCATTTCATCTACATTTTTTCCTTCATTTTCTTTCTGATTGAACTCCAAATCAAAGTACATATGGCATGGCAAT
CCCTGAGAAGCCGTTGAAATTAAATGCTGTGAATCAAAAGCCAGACATGCATATTTGTTTCAAGACTGGAAGATCTACTT
TTATGTAGAAACACACTAAAATAGTAAGGGAATGAGATTTAGATACCTCTTGAATCACTTCATAATGGTGTCGGTGCCTT
GGATCCATAGATAGGTATCTAAGGAAGAAGAATAACATAATTAAAGCACTTAAAGAACTGATCCTGCAACACTCAAGGAA
TGTTTTAAGAAGGGAAATAAAAGAACCTCTTCCAGAATTCTTCATATGATGAAACCAGAAACCTTCTCTGACCACTAAAA
TGATCTTGATAACTAAAAATCCGCACATTGTCATGCCTTTTTTCAAACTTAATCGCTTCCTCTTGCCGAGGAAATGTAGC
CCAAACTCCTTTCCTAAACAAAGTGAAGACCATGCCATGATTTACAACCGTTACAATCCCCTAAAAAGACAGCACCAGCT
TATTCATTAGATTACCTGGAGATTGCTTTCCTTTCTTCACTAAGATCAATACGAATCTCACGCAAGAGCCTTAATAAACT
CAACGGTTTTTTCGGAGGAACGCCATTTGGAGATCCGTAAAATACAATGGGTGAAAACTGCCTCCCAACGCTCTTTTTCA
CATCCCTGGAACCAGACTGAGATATAACATAAGAAGAAGAGAATCAAAATTCACTCCACAACCATTCAAAACACAACGAA
CAAAACTTTGTGTTCAAGATACATACAACAGAATCTACAGAGACACTTCCATCAATCTGATTTCTTTCTCCTCTTTTTCC
AGATAATCTAGACAAAGAACTTAGCTGCAACTTCTTACAGGTCACAGGAGAGTCATACTCTGAATTCAACATTTTCTTGC
TCCGTTTCTTTTCTCTCATAGCAGAAGCTGAAAAATTCCACAGATTATAATTTCATAGCAGAAGTTGAAATATTTCACAG
AGATCTCAAACAGGTCTTGTTGTAGAAGAACATAAGATTCAATTGTCAATTGCGTTAACTAAATTCCAAATTCCACTACT
AAAAGCAATGAATCTCTATTCGAGCAATCACAGAACATGATTCTATTAATGGAAGAGAGTGAAAAATGCTCACCAGGCGG
AGAAATCCCACACTTGAAACACTGAAACAATCGATCAACATCATCCATGGAGTTCGAGCTAAGTTTCTTCGACATTTTTT
CTCCAGTCTTCTTCTTCTCCTCACTGTTCACTATTGAATTGTGACAATTCTAAGTGAGACTTTTTCGTTTCCCCCTTCGA
TGGGATTTGAAATTTTTGGAATCAGAAAAATTGAAAAGTTGTGTTTTTTTTTCCCGTTCACCAAAAAAAAAAATCAACGA
CGAGGTCAACTGGTCAAACGTAAACGGAGTCGTAATCACAACCACGTGTCGAAAAGTATTACTACTACCTCCTGTTTGAT
GATTAGAGATTAAAACAGTGTGCCGTTTAATTGGCTTCTACTTGCCGTCTAACTTTTCTTGCTTTAGAGACGAACGACAC
GATTATTCGTAAAGAAACATTTGGTCTTCAGAAGAAGAAGATTAACGGAGACGTTGCTGGCTCAGGTCACCGGGAAAAGC
TTTTATTTTTTTCTGGTCGATCGAAGAACATCAAATTAGAATGTGATGCAAAACTTAGACTCCTAACATTTGCAACACAA
TCTAATTTGGTGTTTCTTCGATCTGGGTTCGTCTTCGCAAAATATCGCGTATTGCGAGTCCAAGGTATGTCAAATCTCAT
AACAAGGGCAGATTTCTCAACTCGTCGAAGTGTATGAATGATCTAGGTTCAATTATTATTTTTTGTCAAATTGTTAGGAT
CAGTCTTTTGTTAGAAGAATTTTCATATGAGATTTTAAAATTTGCTATGAATTTGCTAGTAATAGGTACATTGCTAAAAA
AATAAAATTTTATTATGTAATTCTCATCAAAGTGACGAAGTGAATAAAGTATTTGCTAGTGGAGAATGATGAATTCATAT
ATAGAGGATTTGTTTAGCAGAAAAACCTGAACAAGATAGTGATGCTAAACACATTATATATTGATTAATCTTTATGTGTC
TTGCTTCCATTAGTTGTTGGAGTTGGCCAATATTTTTAAAAGAGCTTCTTGGTTTTGTTCTTCTGAACTATTTTAAATCT
TTTCTTTAAGGCTTGTTTTGGTTTGGAGGTCATTTCTTATCTTGACCCTTACAGATATTATTATTGTTGTGGTCCTTTGA
ACCGTCGTTTGCTTCTTTATCAATCGATTGCTATCTGGGTTGGGTATCATCAAGGTTTTGATCTTTTATCACCTGCTCCT
TTGGAAGTTACTTGTATTAGCGTTTCTGAATATCCGAAAAACACTTTAAAATAGATTTTTCGTAACGTCACTGTTTTGGT
ACTAAAGACCACAACATCATTTGGTGTTCTTTGGGTTGGTCGACTATAATGAGTAGTTTTCAGTCGCTCTGAGTTGACAA
TGCAAGTGGTTGCATGTTGTTCTTCTCCTCACACCTTTTGTATAAGAACCGCACAACATAATTGAATTGAAATATCGACT
AAGTGTTGATTCGCAGCTTCACTGCATAGCTCTTTCTGGTTATTCTGTCTGATAGCAGGTCACTAGGGCATAATAATTTG
ACAATGATTAGAGAGAAACGGTGGACATCAAAACTAGTTTTTGTGGGCCGATGACCAAAATCCGATTGTGAATGCAAAGG
TTCTTGCAAAAGGCATTTTGTTTTTACCCTTATGTAATAACCTCTTGGATGGTGGTTCTTGGATTCTGTTCTCTTGGTGT
AGCAGTTGGTATACTATGTCATCCGCTGCTACTATTTAAGCTCCTATGATTCCCAAACTCATTCTCTCACAGTCTCGGCA
TTCATAGTCTTTAGTCTCTACCTTCTAAATTACTTAAGAA
>AT5G52790.3 | chr5:21394328-21397327 REVERSE LENGTH=3000
TATCAACCATTTCATCTACATTTTTTCCTTCATTTTCTTTCTGATTGAACTCCAAATCAAAGTACATATGGCATGGCAAT
CCCTGAGAAGCCGTTGAAATTAAATGCTGTGAATCAAAAGCCAGACATGCATATTTGTTTCAAGACTGGAAGATCTACTT
TTATGTAGAAACACACTAAAATAGTAAGGGAATGAGATTTAGATACCTCTTGAATCACTTCATAATGGTGTCGGTGCCTT
GGATCCATAGATAGGTATCTAAGGAAGAAGAATAACATAATTAAAGCACTTAAAGAACTGATCCTGCAACACTCAAGGAA
TGTTTTAAGAAGGGAAATAAAAGAACCTCTTCCAGAATTCTTCATATGATGAAACCAGAAACCTTCTCTGACCACTAAAA
TGATCTTGATAACTAAAAATCCGCACATTGTCATGCCTTTTTTCAAACTTAATCGCTTCCTCTTGCCGAGGAAATGTAGC
CCAAACTCCTTTCCTAAACAAAGTGAAGACCATGCCATGATTTACAACCGTTACAATCCCCTAAAAAGACAGCACCAGCT
TATTCATTAGATTACCTGGAGATTGCTTTCCTTTCTTCACTAAGATCAATACGAATCTCACGCAAGAGCCTTAATAAACT
CAACGGTTTTTTCGGAGGAACGCCATTTGGAGATCCGTAAAATACAATGGGTGAAAACTGCCTCCCAACGCTCTTTTTCA
CATCCCTGGAACCAGACTGAGATATAACATAAGAAGAAGAGAATCAAAATTCACTCCACAACCATTCAAAACACAACGAA
CAAAACTTTGTGTTCAAGATACATACAACAGAATCTACAGAGACACTTCCATCAATCTGATTTCTTTCTCCTCTTTTTCC
AGATAATCTAGACAAAGAACTTAGCTGCAACTTCTTACAGGTCACAGGAGAGTCATACTCTGAATTCAACATTTTCTTGC
TCCGTTTCTTTTCTCTCATAGCAGAAGCTGAAAAATTCCACAGATTATAATTTCATAGCAGAAGTTGAAATATTTCACAG
AGATCTCAAACAGGTCTTGTTGTAGAAGAACATAAGATTCAATTGTCAATTGCGTTAACTAAATTCCAAATTCCACTACT
AAAAGCAATGAATCTCTATTCGAGCAATCACAGAACATGATTCTATTAATGGAAGAGAGTGAAAAATGCTCACCAGGCGG
AGAAATCCCACACTTGAAACACTGAAACAATCGATCAACATCATCCATGGAGTTCGAGCTAAGTTTCTTCGACATTTTTT
CTCCAGTCTTCTTCTTCTCCTCACTGTTCACTATTGAATTGTGACAATTCTAAGTGAGACTTTTTCGTTTCCCCCTTCGA
TGGGATTTGAAATTTTTGGAATCAGAAAAATTGAAAAGTTGTGTTTTTTTTTCCCGTTCACCAAAAAAAAAAATCAACGA
CGAGGTCAACTGGTCAAACGTAAACGGAGTCGTAATCACAACCACGTGTCGAAAAGTATTACTACTACCTCCTGTTTGAT
GATTAGAGATTAAAACAGTGTGCCGTTTAATTGGCTTCTACTTGCCGTCTAACTTTTCTTGCTTTAGAGACGAACGACAC
GATTATTCGTAAAGAAACATTTGGTCTTCAGAAGAAGAAGATTAACGGAGACGTTGCTGGCTCAGGTCACCGGGAAAAGC
TTTTATTTTTTTCTGGTCGATCGAAGAACATCAAATTAGAATGTGATGCAAAACTTAGACTCCTAACATTTGCAACACAA
TCTAATTTGGTGTTTCTTCGATCTGGGTTCGTCTTCGCAAAATATCGCGTATTGCGAGTCCAAGGTATGTCAAATCTCAT
AACAAGGGCAGATTTCTCAACTCGTCGAAGTGTATGAATGATCTAGGTTCAATTATTATTTTTTGTCAAATTGTTAGGAT
CAGTCTTTTGTTAGAAGAATTTTCATATGAGATTTTAAAATTTGCTATGAATTTGCTAGTAATAGGTACATTGCTAAAAA
AATAAAATTTTATTATGTAATTCTCATCAAAGTGACGAAGTGAATAAAGTATTTGCTAGTGGAGAATGATGAATTCATAT
ATAGAGGATTTGTTTAGCAGAAAAACCTGAACAAGATAGTGATGCTAAACACATTATATATTGATTAATCTTTATGTGTC
TTGCTTCCATTAGTTGTTGGAGTTGGCCAATATTTTTAAAAGAGCTTCTTGGTTTTGTTCTTCTGAACTATTTTAAATCT
TTTCTTTAAGGCTTGTTTTGGTTTGGAGGTCATTTCTTATCTTGACCCTTACAGATATTATTATTGTTGTGGTCCTTTGA
ACCGTCGTTTGCTTCTTTATCAATCGATTGCTATCTGGGTTGGGTATCATCAAGGTTTTGATCTTTTATCACCTGCTCCT
TTGGAAGTTACTTGTATTAGCGTTTCTGAATATCCGAAAAACACTTTAAAATAGATTTTTCGTAACGTCACTGTTTTGGT
ACTAAAGACCACAACATCATTTGGTGTTCTTTGGGTTGGTCGACTATAATGAGTAGTTTTCAGTCGCTCTGAGTTGACAA
TGCAAGTGGTTGCATGTTGTTCTTCTCCTCACACCTTTTGTATAAGAACCGCACAACATAATTGAATTGAAATATCGACT
AAGTGTTGATTCGCAGCTTCACTGCATAGCTCTTTCTGGTTATTCTGTCTGATAGCAGGTCACTAGGGCATAATAATTTG
ACAATGATTAGAGAGAAACGGTGGACATCAAAACTAGTTTTTGTGGGCCGATGACCAAAATCCGATTGTGAATGCAAAGG
TTCTTGCAAAAGGCATTTTGTTTTTACCCTTATGTAATAACCTCTTGGATGGTGGTTCTTGGATTCTGTTCTCTTGGTGT
AGCAGTTGGTATACTATGTCATCCGCTGCTACTATTTAAGCTCCTATGATTCCCAAACTCATTCTCTCACAGTCTCGGCA
TTCATAGTCTTTAGTCTCTACCTTCTAAATTACTTAAGAA
>AT5G52800.3 | chr5:21393053-21396052 FORWARD LENGTH=3000
ATCCCATTGTCTTTCTGTGAAGCCCAAAGAGGATGATAAGAATAACTAACTGGATATTGTCTAAAAGAAGAAGAAAGAGG
AATTCCAAGAGAAGAACATACTCGTCGAGCTTAAAATTTATATCGAGTGAAAAGATCTGAGAGACTGGTGTCATTGCGTC
TTTAGCACTTTTCTGTGACATGTCCAGAGCTCCTGATATGATTGTTGTTTCATCGTGAGTTAGTTCCCCGCCTTTTCCTG
CCTAATTTTCAGATTAAGGACACGGAGAAAGGAGAAGAAAAAGACATGCATTCACCTCAAATATTGACAAAACAATAAAA
GCATCTCAAGTTCTTGAAACGAACCTCGTTTCCGTGCATATACACAAGTGACTTGAGCTCTGCTCGTCCTAAGAGTGTGG
AATGTCTTTTTCCAAGCAACAAATCGAGTAGCTAAAGCATTGAAAGAAGAAAACTTTGAATTATTGTTTTAACTTCACTC
AATTGATTCCACTAAAAGTTCCATTGATGTTAAGCTGGTTGAATTACCTTGCTGATTGGATAAGATAATGGGAAGAAGAC
TATAATAATCAACCGAACCAAAAATGATAGCTTTGCCCCGATGCTCAGTCCGTATCTAGAGCATACAGCTTGAGGTATAA
TCTACAACAATGGAAAGAGAACAATAAGCTATTGGGCGATGTTAAAAATCAGATCAGCAGAGAAAGCTAACTCAAATTCC
ATTCACCTCGCCAAAGGCAAGTATGAGAGTGACGGATATCAGAATAGCACCCCAGGCTGGAAGCAGGGAATCGACAAAGA
TCGGTAGAGCCTTTCAAATTTTATCATTGAAAACAGCGTCAGTAAAAACTGCATCATAAGTTCTAAAAAGCCAAAGTGTG
CACAACACAAATAAGTATCCAAATATATATGCAATAAGCTTGATACCTCCATTGCCAAAGCATTGCCTATAAGGAGTGTA
CACAAGAGAAGGTGCTGGTTTTTAACGAGGGGCAGAATCTTCTCTGGCCATTTTGTTACAATTTTTTTAAAATGGCGTTA
GTATGAATATGAAGTATTAAAGTATGAGTATGTCAATGGGTTCATGAAACTGACCTGCATTTTTGCGGTCATGGGGTTCA
CCGGCTTTGATCATGACCTCGAGCTCGACAATACTAAGGGACATGAGCCCAAGAGTCAGTCCTGACATCAAACCTGCGAA
AACCACTAGAGCAACACATACGAGTAGGTACACCCAGAACATAGTCTCACAGCAAGGGACATCATTTGCAGCCATTTCTT
AAGTAATTTAGAAGGTAGAGACTAAAGACTATGAATGCCGAGACTGTGAGAGAATGAGTTTGGGAATCATAGGAGCTTAA
ATAGTAGCAGCGGATGACATAGTATACCAACTGCTACACCAAGAGAACAGAATCCAAGAACCACCATCCAAGAGGTTATT
ACATAAGGGTAAAAACAAAATGCCTTTTGCAAGAACCTTTGCATTCACAATCGGATTTTGGTCATCGGCCCACAAAAACT
AGTTTTGATGTCCACCGTTTCTCTCTAATCATTGTCAAATTATTATGCCCTAGTGACCTGCTATCAGACAGAATAACCAG
AAAGAGCTATGCAGTGAAGCTGCGAATCAACACTTAGTCGATATTTCAATTCAATTATGTTGTGCGGTTCTTATACAAAA
GGTGTGAGGAGAAGAACAACATGCAACCACTTGCATTGTCAACTCAGAGCGACTGAAAACTACTCATTATAGTCGACCAA
CCCAAAGAACACCAAATGATGTTGTGGTCTTTAGTACCAAAACAGTGACGTTACGAAAAATCTATTTTAAAGTGTTTTTC
GGATATTCAGAAACGCTAATACAAGTAACTTCCAAAGGAGCAGGTGATAAAAGATCAAAACCTTGATGATACCCAACCCA
GATAGCAATCGATTGATAAAGAAGCAAACGACGGTTCAAAGGACCACAACAATAATAATATCTGTAAGGGTCAAGATAAG
AAATGACCTCCAAACCAAAACAAGCCTTAAAGAAAAGATTTAAAATAGTTCAGAAGAACAAAACCAAGAAGCTCTTTTAA
AAATATTGGCCAACTCCAACAACTAATGGAAGCAAGACACATAAAGATTAATCAATATATAATGTGTTTAGCATCACTAT
CTTGTTCAGGTTTTTCTGCTAAACAAATCCTCTATATATGAATTCATCATTCTCCACTAGCAAATACTTTATTCACTTCG
TCACTTTGATGAGAATTACATAATAAAATTTTATTTTTTTAGCAATGTACCTATTACTAGCAAATTCATAGCAAATTTTA
AAATCTCATATGAAAATTCTTCTAACAAAAGACTGATCCTAACAATTTGACAAAAAATAATAATTGAACCTAGATCATTC
ATACACTTCGACGAGTTGAGAAATCTGCCCTTGTTATGAGATTTGACATACCTTGGACTCGCAATACGCGATATTTTGCG
AAGACGAACCCAGATCGAAGAAACACCAAATTAGATTGTGTTGCAAATGTTAGGAGTCTAAGTTTTGCATCACATTCTAA
TTTGATGTTCTTCGATCGACCAGAAAAAAATAAAAGCTTTTCCCGGTGACCTGAGCCAGCAACGTCTCCGTTAATCTTCT
TCTTCTGAAGACCAAATGTTTCTTTACGAATAATCGTGTCGTTCGTCTCTAAAGCAAGAAAAGTTAGACGGCAAGTAGAA
GCCAATTAAACGGCACACTGTTTTAATCTCTAATCATCAAACAGGAGGTAGTAGTAATACTTTTCGACACGTGGTTGTGA
TTACGACTCCGTTTACGTTTGACCAGTTGACCTCGTCGTTGATTTTTTTTTTTGGTGAACGGGAAAAAAAAACACAACTT
TTCAATTTTTCTGATTCCAAAAATTTCAAATCCCATCGAAGGGGGAAACGAAAAAGTCTCACTTAGAATTGTCACAATTC
AATAGTGAACAGTGAGGAGAAGAAGAAGACTGGAGAAAAA
>AT5G52800.1 | chr5:21393053-21396052 FORWARD LENGTH=3000
ATCCCATTGTCTTTCTGTGAAGCCCAAAGAGGATGATAAGAATAACTAACTGGATATTGTCTAAAAGAAGAAGAAAGAGG
AATTCCAAGAGAAGAACATACTCGTCGAGCTTAAAATTTATATCGAGTGAAAAGATCTGAGAGACTGGTGTCATTGCGTC
TTTAGCACTTTTCTGTGACATGTCCAGAGCTCCTGATATGATTGTTGTTTCATCGTGAGTTAGTTCCCCGCCTTTTCCTG
CCTAATTTTCAGATTAAGGACACGGAGAAAGGAGAAGAAAAAGACATGCATTCACCTCAAATATTGACAAAACAATAAAA
GCATCTCAAGTTCTTGAAACGAACCTCGTTTCCGTGCATATACACAAGTGACTTGAGCTCTGCTCGTCCTAAGAGTGTGG
AATGTCTTTTTCCAAGCAACAAATCGAGTAGCTAAAGCATTGAAAGAAGAAAACTTTGAATTATTGTTTTAACTTCACTC
AATTGATTCCACTAAAAGTTCCATTGATGTTAAGCTGGTTGAATTACCTTGCTGATTGGATAAGATAATGGGAAGAAGAC
TATAATAATCAACCGAACCAAAAATGATAGCTTTGCCCCGATGCTCAGTCCGTATCTAGAGCATACAGCTTGAGGTATAA
TCTACAACAATGGAAAGAGAACAATAAGCTATTGGGCGATGTTAAAAATCAGATCAGCAGAGAAAGCTAACTCAAATTCC
ATTCACCTCGCCAAAGGCAAGTATGAGAGTGACGGATATCAGAATAGCACCCCAGGCTGGAAGCAGGGAATCGACAAAGA
TCGGTAGAGCCTTTCAAATTTTATCATTGAAAACAGCGTCAGTAAAAACTGCATCATAAGTTCTAAAAAGCCAAAGTGTG
CACAACACAAATAAGTATCCAAATATATATGCAATAAGCTTGATACCTCCATTGCCAAAGCATTGCCTATAAGGAGTGTA
CACAAGAGAAGGTGCTGGTTTTTAACGAGGGGCAGAATCTTCTCTGGCCATTTTGTTACAATTTTTTTAAAATGGCGTTA
GTATGAATATGAAGTATTAAAGTATGAGTATGTCAATGGGTTCATGAAACTGACCTGCATTTTTGCGGTCATGGGGTTCA
CCGGCTTTGATCATGACCTCGAGCTCGACAATACTAAGGGACATGAGCCCAAGAGTCAGTCCTGACATCAAACCTGCGAA
AACCACTAGAGCAACACATACGAGTAGGTACACCCAGAACATAGTCTCACAGCAAGGGACATCATTTGCAGCCATTTCTT
AAGTAATTTAGAAGGTAGAGACTAAAGACTATGAATGCCGAGACTGTGAGAGAATGAGTTTGGGAATCATAGGAGCTTAA
ATAGTAGCAGCGGATGACATAGTATACCAACTGCTACACCAAGAGAACAGAATCCAAGAACCACCATCCAAGAGGTTATT
ACATAAGGGTAAAAACAAAATGCCTTTTGCAAGAACCTTTGCATTCACAATCGGATTTTGGTCATCGGCCCACAAAAACT
AGTTTTGATGTCCACCGTTTCTCTCTAATCATTGTCAAATTATTATGCCCTAGTGACCTGCTATCAGACAGAATAACCAG
AAAGAGCTATGCAGTGAAGCTGCGAATCAACACTTAGTCGATATTTCAATTCAATTATGTTGTGCGGTTCTTATACAAAA
GGTGTGAGGAGAAGAACAACATGCAACCACTTGCATTGTCAACTCAGAGCGACTGAAAACTACTCATTATAGTCGACCAA
CCCAAAGAACACCAAATGATGTTGTGGTCTTTAGTACCAAAACAGTGACGTTACGAAAAATCTATTTTAAAGTGTTTTTC
GGATATTCAGAAACGCTAATACAAGTAACTTCCAAAGGAGCAGGTGATAAAAGATCAAAACCTTGATGATACCCAACCCA
GATAGCAATCGATTGATAAAGAAGCAAACGACGGTTCAAAGGACCACAACAATAATAATATCTGTAAGGGTCAAGATAAG
AAATGACCTCCAAACCAAAACAAGCCTTAAAGAAAAGATTTAAAATAGTTCAGAAGAACAAAACCAAGAAGCTCTTTTAA
AAATATTGGCCAACTCCAACAACTAATGGAAGCAAGACACATAAAGATTAATCAATATATAATGTGTTTAGCATCACTAT
CTTGTTCAGGTTTTTCTGCTAAACAAATCCTCTATATATGAATTCATCATTCTCCACTAGCAAATACTTTATTCACTTCG
TCACTTTGATGAGAATTACATAATAAAATTTTATTTTTTTAGCAATGTACCTATTACTAGCAAATTCATAGCAAATTTTA
AAATCTCATATGAAAATTCTTCTAACAAAAGACTGATCCTAACAATTTGACAAAAAATAATAATTGAACCTAGATCATTC
ATACACTTCGACGAGTTGAGAAATCTGCCCTTGTTATGAGATTTGACATACCTTGGACTCGCAATACGCGATATTTTGCG
AAGACGAACCCAGATCGAAGAAACACCAAATTAGATTGTGTTGCAAATGTTAGGAGTCTAAGTTTTGCATCACATTCTAA
TTTGATGTTCTTCGATCGACCAGAAAAAAATAAAAGCTTTTCCCGGTGACCTGAGCCAGCAACGTCTCCGTTAATCTTCT
TCTTCTGAAGACCAAATGTTTCTTTACGAATAATCGTGTCGTTCGTCTCTAAAGCAAGAAAAGTTAGACGGCAAGTAGAA
GCCAATTAAACGGCACACTGTTTTAATCTCTAATCATCAAACAGGAGGTAGTAGTAATACTTTTCGACACGTGGTTGTGA
TTACGACTCCGTTTACGTTTGACCAGTTGACCTCGTCGTTGATTTTTTTTTTTGGTGAACGGGAAAAAAAAACACAACTT
TTCAATTTTTCTGATTCCAAAAATTTCAAATCCCATCGAAGGGGGAAACGAAAAAGTCTCACTTAGAATTGTCACAATTC
AATAGTGAACAGTGAGGAGAAGAAGAAGACTGGAGAAAAA
>AT5G52800.2 | chr5:21393053-21396052 FORWARD LENGTH=3000
ATCCCATTGTCTTTCTGTGAAGCCCAAAGAGGATGATAAGAATAACTAACTGGATATTGTCTAAAAGAAGAAGAAAGAGG
AATTCCAAGAGAAGAACATACTCGTCGAGCTTAAAATTTATATCGAGTGAAAAGATCTGAGAGACTGGTGTCATTGCGTC
TTTAGCACTTTTCTGTGACATGTCCAGAGCTCCTGATATGATTGTTGTTTCATCGTGAGTTAGTTCCCCGCCTTTTCCTG
CCTAATTTTCAGATTAAGGACACGGAGAAAGGAGAAGAAAAAGACATGCATTCACCTCAAATATTGACAAAACAATAAAA
GCATCTCAAGTTCTTGAAACGAACCTCGTTTCCGTGCATATACACAAGTGACTTGAGCTCTGCTCGTCCTAAGAGTGTGG
AATGTCTTTTTCCAAGCAACAAATCGAGTAGCTAAAGCATTGAAAGAAGAAAACTTTGAATTATTGTTTTAACTTCACTC
AATTGATTCCACTAAAAGTTCCATTGATGTTAAGCTGGTTGAATTACCTTGCTGATTGGATAAGATAATGGGAAGAAGAC
TATAATAATCAACCGAACCAAAAATGATAGCTTTGCCCCGATGCTCAGTCCGTATCTAGAGCATACAGCTTGAGGTATAA
TCTACAACAATGGAAAGAGAACAATAAGCTATTGGGCGATGTTAAAAATCAGATCAGCAGAGAAAGCTAACTCAAATTCC
ATTCACCTCGCCAAAGGCAAGTATGAGAGTGACGGATATCAGAATAGCACCCCAGGCTGGAAGCAGGGAATCGACAAAGA
TCGGTAGAGCCTTTCAAATTTTATCATTGAAAACAGCGTCAGTAAAAACTGCATCATAAGTTCTAAAAAGCCAAAGTGTG
CACAACACAAATAAGTATCCAAATATATATGCAATAAGCTTGATACCTCCATTGCCAAAGCATTGCCTATAAGGAGTGTA
CACAAGAGAAGGTGCTGGTTTTTAACGAGGGGCAGAATCTTCTCTGGCCATTTTGTTACAATTTTTTTAAAATGGCGTTA
GTATGAATATGAAGTATTAAAGTATGAGTATGTCAATGGGTTCATGAAACTGACCTGCATTTTTGCGGTCATGGGGTTCA
CCGGCTTTGATCATGACCTCGAGCTCGACAATACTAAGGGACATGAGCCCAAGAGTCAGTCCTGACATCAAACCTGCGAA
AACCACTAGAGCAACACATACGAGTAGGTACACCCAGAACATAGTCTCACAGCAAGGGACATCATTTGCAGCCATTTCTT
AAGTAATTTAGAAGGTAGAGACTAAAGACTATGAATGCCGAGACTGTGAGAGAATGAGTTTGGGAATCATAGGAGCTTAA
ATAGTAGCAGCGGATGACATAGTATACCAACTGCTACACCAAGAGAACAGAATCCAAGAACCACCATCCAAGAGGTTATT
ACATAAGGGTAAAAACAAAATGCCTTTTGCAAGAACCTTTGCATTCACAATCGGATTTTGGTCATCGGCCCACAAAAACT
AGTTTTGATGTCCACCGTTTCTCTCTAATCATTGTCAAATTATTATGCCCTAGTGACCTGCTATCAGACAGAATAACCAG
AAAGAGCTATGCAGTGAAGCTGCGAATCAACACTTAGTCGATATTTCAATTCAATTATGTTGTGCGGTTCTTATACAAAA
GGTGTGAGGAGAAGAACAACATGCAACCACTTGCATTGTCAACTCAGAGCGACTGAAAACTACTCATTATAGTCGACCAA
CCCAAAGAACACCAAATGATGTTGTGGTCTTTAGTACCAAAACAGTGACGTTACGAAAAATCTATTTTAAAGTGTTTTTC
GGATATTCAGAAACGCTAATACAAGTAACTTCCAAAGGAGCAGGTGATAAAAGATCAAAACCTTGATGATACCCAACCCA
GATAGCAATCGATTGATAAAGAAGCAAACGACGGTTCAAAGGACCACAACAATAATAATATCTGTAAGGGTCAAGATAAG
AAATGACCTCCAAACCAAAACAAGCCTTAAAGAAAAGATTTAAAATAGTTCAGAAGAACAAAACCAAGAAGCTCTTTTAA
AAATATTGGCCAACTCCAACAACTAATGGAAGCAAGACACATAAAGATTAATCAATATATAATGTGTTTAGCATCACTAT
CTTGTTCAGGTTTTTCTGCTAAACAAATCCTCTATATATGAATTCATCATTCTCCACTAGCAAATACTTTATTCACTTCG
TCACTTTGATGAGAATTACATAATAAAATTTTATTTTTTTAGCAATGTACCTATTACTAGCAAATTCATAGCAAATTTTA
AAATCTCATATGAAAATTCTTCTAACAAAAGACTGATCCTAACAATTTGACAAAAAATAATAATTGAACCTAGATCATTC
ATACACTTCGACGAGTTGAGAAATCTGCCCTTGTTATGAGATTTGACATACCTTGGACTCGCAATACGCGATATTTTGCG
AAGACGAACCCAGATCGAAGAAACACCAAATTAGATTGTGTTGCAAATGTTAGGAGTCTAAGTTTTGCATCACATTCTAA
TTTGATGTTCTTCGATCGACCAGAAAAAAATAAAAGCTTTTCCCGGTGACCTGAGCCAGCAACGTCTCCGTTAATCTTCT
TCTTCTGAAGACCAAATGTTTCTTTACGAATAATCGTGTCGTTCGTCTCTAAAGCAAGAAAAGTTAGACGGCAAGTAGAA
GCCAATTAAACGGCACACTGTTTTAATCTCTAATCATCAAACAGGAGGTAGTAGTAATACTTTTCGACACGTGGTTGTGA
TTACGACTCCGTTTACGTTTGACCAGTTGACCTCGTCGTTGATTTTTTTTTTTGGTGAACGGGAAAAAAAAACACAACTT
TTCAATTTTTCTGATTCCAAAAATTTCAAATCCCATCGAAGGGGGAAACGAAAAAGTCTCACTTAGAATTGTCACAATTC
AATAGTGAACAGTGAGGAGAAGAAGAAGACTGGAGAAAAA
>AT5G52810.1 | chr5:21396524-21399523 FORWARD LENGTH=3000
TTTGTTCGTTGTGTTTTGAATGGTTGTGGAGTGAATTTTGATTCTCTTCTTCTTATGTTATATCTCAGTCTGGTTCCAGG
GATGTGAAAAAGAGCGTTGGGAGGCAGTTTTCACCCATTGTATTTTACGGATCTCCAAATGGCGTTCCTCCGAAAAAACC
GTTGAGTTTATTAAGGCTCTTGCGTGAGATTCGTATTGATCTTAGTGAAGAAAGGAAAGCAATCTCCAGGTAATCTAATG
AATAAGCTGGTGCTGTCTTTTTAGGGGATTGTAACGGTTGTAAATCATGGCATGGTCTTCACTTTGTTTAGGAAAGGAGT
TTGGGCTACATTTCCTCGGCAAGAGGAAGCGATTAAGTTTGAAAAAAGGCATGACAATGTGCGGATTTTTAGTTATCAAG
ATCATTTTAGTGGTCAGAGAAGGTTTCTGGTTTCATCATATGAAGAATTCTGGAAGAGGTTCTTTTATTTCCCTTCTTAA
AACATTCCTTGAGTGTTGCAGGATCAGTTCTTTAAGTGCTTTAATTATGTTATTCTTCTTCCTTAGATACCTATCTATGG
ATCCAAGGCACCGACACCATTATGAAGTGATTCAAGAGGTATCTAAATCTCATTCCCTTACTATTTTAGTGTGTTTCTAC
ATAAAAGTAGATCTTCCAGTCTTGAAACAAATATGCATGTCTGGCTTTTGATTCACAGCATTTAATTTCAACGGCTTCTC
AGGGATTGCCATGCCATATGTACTTTGATTTGGAGTTCAATCAGAAAGAAAATGAAGGAAAAAATGTAGATGAAATGGTT
GATATCTTGATATCAGTCATTCTGGAAGCCTTGCGTGAGAAATATGCTATCGAAGGACAAGAGGACTGGATAGTAGAGCT
TGATTCCTCAACTAAAGGTACTGTAATATATATGCTCTCCGAGCTGCTAGTTGAATATGAGGTGTCCTTTTTCCATCAGC
TTTATTCTCTGAGGGATTTCAAAAAAAATGCCAGTTATTGTTAAAAAAAAGTTTTATAGATATTGTAAACTGTTTTTCCT
TTAGTATTTCTGTAGAAGGTAGGTTCCTTTTGACTAAGAATTCCTAGAAAAGTTCATATGCTGATAAGGTTTTTTTATAT
CAATATGAATGTCATATGCAGATAAGTTCTCTCGTCATGTAATTGTAATCATTCCAAAGGTTGCCTTTAAGGATAACTCA
CACGTTGGTGCTTTTGTTGGAGAGGTATGCTTCAGTTGATATTTCACTTTTATTGCCTGAAAATATGGCTTATTTTCATC
TTCATGTTTCTCCAGCTATGCTCACGGATAGTAAATGCAAAGGAAACAGATGAAAGGTTGCGCAAGCTGTTTGTTCACAA
AGAGGCTAATGATTCGGCATCGCTACTTTTCGTGGATACTGCTGTTTACTCTAGAAACCGTTGCTTCCGTCTTGCACTAT
CATCAAAAGCTGGAAAGACATCAGTTCTTTTACCTACAGGACGATTCAAATGTAAGGATATGGTAAGTCCACCTTAATTC
AAGTCTCTCTGTTGTCCCTCACTTTCTTTTCCAGACTTCTTGTTTTGCTTTAGAACAGTTCATAGTAATTTCAGTATCTA
ACAAGAAAAATTGGTAACCAAACAGGGTGAACGAGATGTTTTCATGACATCCTTAATCTGCAACGTAGAATCAGATTGTG
AGAAGCTTCTGGTTTGCAAGATGGAATCAGACTGTATGAAGACACTGTGCTTTGACACAGAGGTGAATTTTTCATAAGTT
GCCCGCACACTTGTGCTTTTGGCTTTCAATTGCATCTTCGTTCATACTTGACTACTTGAGGGACCACAAATGTTTGAGCC
TTTAAACTGAATTCTTTGGAGATGGCAGGTGAACAGTAACAATCTTGTAAGAGACCAGAATGCTCAGAAATTTCAACTGA
ATGCTAGCACAAGTGACATGTCAACATCATATTTCGGGGGCAAGTCCCCGTTCCCGCAACTGGACCAATTCATAGAATCC
ACTGCTTCCACGGGGAATGTCCCAGGTTGCATTTAATCTTTGTTCAACTTGTTGTGTTGTGGAGAGATCTCAATTCTCAT
CTTCTTAAAATACATATGCTGTGATATTTAGGTAAGATACGCTGCTGGTACTGGTTCTCAGAAGATGGCCTGATTGTGTA
CAGTATGTTAAGAAACAGATATTGCGAACGGATTGGCAGGGAACATAAAAGCAATCATGGTACCATCTGCTCTCAACCCA
TTTATGATATACGAGTATCGAGTATGTTATGTAATCTCTGCACCAAATAACATTTTTTTATGCCTAACATTTGTTCAAAC
AAACTATGTTGTTTTAGTGATGTACATCGTTGATCTCAGAAGGGGAATCTATTATCAGAAATGCTACGATCCAGACTGCC
GAGGTGTGTATACGATCCTTACTCATTGTCTTGGCAAACAATATGAAAGCAAAATCTTGTTCCTAAAAAAACCAACTCTG
TCTGCAGATTATCGGTCTCCAATACGTCCAGTTCCAGATAGTTACCTTCCTGAAGATATGGTCTACTATCAAGGAGCTAC
ACAGAATCTCTGTGACAATCTTTACTCTGAAGGAGAATGTCACGTTGATAAAGAATGCGATCCAGATAGTGCTGCTAGCA
GAGGCTCATGGTGGCTTGAAGCAGTTAAAGTCGCAGATGATCTTGAAAGCAAACCCAAGACACTTGAACCTCTTACCTGG
GTCAGTTGACTTATTGTTATTGACTTAAGACTCTGTCTAATTTCTCGAGAATATTATAAAGAAAAAGCTTTGGCTCACAG
GAAAATTACGAGGAAGATGATGACTGGTGGGTAGCAGCTGCAGAAGAGTCACTAAAACAAATCGCATCTCTAAGTCCTTC
CCCAAAATGCCCTTGATTTAGACATCTACCTAAGTCAAGACCAATCTGGGTTCGTCTTCTTCCCTTTTCTCTATTTAAAA
CCACCATCGTTCCCTAAATCAATGAATCTCTCAAAATTCA
>AT5G52820.1 | chr5:21398423-21401422 FORWARD LENGTH=3000
ATGCTCAGAAATTTCAACTGAATGCTAGCACAAGTGACATGTCAACATCATATTTCGGGGGCAAGTCCCCGTTCCCGCAA
CTGGACCAATTCATAGAATCCACTGCTTCCACGGGGAATGTCCCAGGTTGCATTTAATCTTTGTTCAACTTGTTGTGTTG
TGGAGAGATCTCAATTCTCATCTTCTTAAAATACATATGCTGTGATATTTAGGTAAGATACGCTGCTGGTACTGGTTCTC
AGAAGATGGCCTGATTGTGTACAGTATGTTAAGAAACAGATATTGCGAACGGATTGGCAGGGAACATAAAAGCAATCATG
GTACCATCTGCTCTCAACCCATTTATGATATACGAGTATCGAGTATGTTATGTAATCTCTGCACCAAATAACATTTTTTT
ATGCCTAACATTTGTTCAAACAAACTATGTTGTTTTAGTGATGTACATCGTTGATCTCAGAAGGGGAATCTATTATCAGA
AATGCTACGATCCAGACTGCCGAGGTGTGTATACGATCCTTACTCATTGTCTTGGCAAACAATATGAAAGCAAAATCTTG
TTCCTAAAAAAACCAACTCTGTCTGCAGATTATCGGTCTCCAATACGTCCAGTTCCAGATAGTTACCTTCCTGAAGATAT
GGTCTACTATCAAGGAGCTACACAGAATCTCTGTGACAATCTTTACTCTGAAGGAGAATGTCACGTTGATAAAGAATGCG
ATCCAGATAGTGCTGCTAGCAGAGGCTCATGGTGGCTTGAAGCAGTTAAAGTCGCAGATGATCTTGAAAGCAAACCCAAG
ACACTTGAACCTCTTACCTGGGTCAGTTGACTTATTGTTATTGACTTAAGACTCTGTCTAATTTCTCGAGAATATTATAA
AGAAAAAGCTTTGGCTCACAGGAAAATTACGAGGAAGATGATGACTGGTGGGTAGCAGCTGCAGAAGAGTCACTAAAACA
AATCGCATCTCTAAGTCCTTCCCCAAAATGCCCTTGATTTAGACATCTACCTAAGTCAAGACCAATCTGGGTTCGTCTTC
TTCCCTTTTCTCTATTTAAAACCACCATCGTTCCCTAAATCAATGAATCTCTCAAAATTCAATGGCTGCATTACCAGTAT
TCATACCAGCAGAGTCATTTCCATCGATCCTCTCACATGAAACCTTGATCAATCACTTTCGGACCAATCTTCCGAAACAT
TCATCAACAATCACAAGCCCTGTCCGGCAAAACTACACCGTTTCATCACCTTCCTCTCTCCTCCTCATGCCTTCTTGGTC
ATCTTCTTCTTCTCTCCCTTACATGGGCGTCAAGCTCGTGACCTATTTCCCTCATAACTCTTCTCAGAACTTACCTGGCA
TCCATGGATCCTACACACTCTTTAGCTCCACTACAGGCCAAACCTTAGCTACAATGGATGGTACTGTTTTAACCCTTTAC
CGTACTTCCTCTGTTTCAGGCTTAGGATCCAAAATCCTAGCTAGAGACGATAGTCAAGTGCTGATCATGGTTGGTTCCGG
TGCTCTCGCACCACACCTGATCAAATCCCATCTAGCTGCGAAACCAAGCTTGAGAAGAGTGATCATATGGAACAGAACTC
CACAAAGGGCTCAGGAGTTAGCTGAAACCCTCTCCAAGGATCCTCAACACAAGGAGATTTCATTCGATAGCCACGATTCG
CTAGATCAAATCATTCCTCTAGGAGATATTATAAGCTGTGCAACAAACTCAACTGTTCCATTGGTCAAAGGTGAGTTCTT
GAAACCCGGAACTCATCTTGACCTTGTTGGATCGTTTAGCCATGAAATGAAGGAATGTGACGACAATGCGATACAGAGAG
GGAGTGTGTTTGTCGATAATGACACTGCGATGATAGAAGCAGGAGAGCTCGCGGGAGCGTTTGAGAGAGGAGTGATTAAG
AGAGAAGACATTTGTGGGAATTTGGTGGAGTTGATCAAAGGTGACAAAGAAGGGAGAAAGAGTTCAACAGACATAACAGT
GTTTAAGTCCGTCGGTTCGGGTACCGTAGATCTCTTAACCGCACAACTTGTTCACGAGACTTACCTCAGCCGTTGTTAAG
CAGTGTGAATGAATCTTGTTTGATCATTGCGTTTGCGAATATTTCACATTGTTATTTAAACGAAATAAATTATTGATATG
GACCTATGGTTTTGTTGTTGTATAGATGGAGTTTTATTGCCAAATTTTGGATTGGTTGAATTCTGATCGCAGGTGAAGCA
AGTTGACTTTTTGCTGAACTCCGTTCAGGTTTTGCTGATAGCCGGTTTGGTTAGTTGTCCTTCTCAAATTAACTAATTGA
AAATGATATACTCCTAAATTTCCTATTAACTAATTAAAATTAGTAGCTGGAGATGTGAATGGAAATTGATTAGTACCAAT
GTAAAAACGGACAAATTAGTATGAAATTGTAAAAGCGGACAAATTCGTTTACTCGCATCTGATTTTGTATGTAAACAGTG
TTCTCTAATAGTGGCTTCATGAATCTCTCTAATAAAATATGACTTGTTGACAACCACAAAAAATGGCATTGTGCTAATTA
GATCCAATCCAACTATCTAAGTATACATATCACTGACTTATCTTTTTTTTTGGGATCAAAATCACTGAATTATCTAAAAT
ACATATTTTTGGATTTATATTTGAACCAAACAAAAAGACAGGCGTATATAAAAGAGACTAATCAATCAATTAGTCATCGA
AGCCGTCTTAGCTCAGTGGTAGAGCGCGTGGCTTTTAACCACGTGGCCGTGGGTTCGATCCCCACAGACGGCGAAGTAGT
TAATTTTATATTTGATGCTTTTTTTTGGGGCCAATCGGGTTTTCGGCCCATTAATTAAAGGCGGTGATAGGAAAAAAAAA
CAAAAAAGCAAATGACCTAATTGAGTCAGCTTCTTCTTCCCTCTTCTCTCTTCACTTAGAAGAACCGCAAAGAAAAGACC
TTATTCACACAGGTCGTCTTTGCGAAGCTCATCGTCGACG
>AT5G52830.1 | chr5:21407996-21410995 FORWARD LENGTH=3000
GTCACATAAATAAAGCTTGCTGCCAAAAAAAGAAGGGTTAAATCTTTAAAACCCCGACCTAAATAGTTGTTTTATCTAGA
AGAGACAAGTTAAAGCGTTATATTAATGGCATCTTGAATACTATATTGAGGCATTAAGATGTCTAGATATTTTTGAGATT
TAGCTGAGGAAATCTATTTTCGTCTTCGATATCTATTTTAAGATCTTCATAATCTTAAAATTCAATCAAACTCTTTAGAA
AGGCTGTCGTTACGCATTTCTTTACATTTAAAAATAAATGTCTTTTATACATATAAATTAATTTGTGGTCAATGACATAA
AATGAAACATAAAACAAAATGAGTGAATAATAGTGCAAGTGTGGGTCCTTACTCCTTACGATAGGATTTTGAACATTATT
TTATACTCCATAAGTGTTCTATTATGAAACACATAATTAATATATAATTACAATTGTTAAACCAAATTTTGTTATACAAT
ATTCACATTTAACATAAACCAAAATATTATTTAAATATAAAGAAAGCTAAACTCGAATTGAAATATAGTAGTTTTAAATT
TTCGTAATCAGCTGTTAAGCCTGTAATTTGACAAGAGAATTCTCATAGTATACAGCAAAAAAAAAGACAAAATCTCTCAA
GTCCCAAATGAGCAAAAATACAAATAGTGTCAGACAAACGTTTTAAAAACGTTGAGAATTTTCTTAAATTATTTTTGGAA
GTATACAAGAATATAATTTTTTCAAAATGATTTTGAATTTTGGAAATTTTGTTTAGTTACGTCACAATAATTTTGAAATT
ATTATTTTTTTTGTCGGCAACTGTGATTTTGAAATTAGTTTCTTACCAACATAATTATTTTCTTATAAGAATGAAGGAAT
TGAATAAAACAAAAATACGGCGAATAATATTACATGTTGATTGCTAACAGAGAAGAGTAAATCGCACGGCCCAGAGGCAC
CTCAGATAAACGGACGAATCAGAAAAGAGGAAGCCAATATATACGGAAGCAGACAATCATTACCTTTCATCGCAATATGA
CTCACTATCCTGCGCTGTTACTGCTACTGTACGCCAAAACAAATGCGGTCCCTACCTTTGACTTGGTTTAAAAAAGTCAA
AATTAAAGCAGCTTTTGTGGGATAAGATTGTTGAGAGAGAGGACAAGAATCTGTATCTAAATTCCACTTACGAAATTACG
AGAACTCTTTGTGTCTGTGAGATAACAAAAAAATTAAAAATGGAAAAAAAAATAAAGTAGAGAGTGACACAAGTGCTTTG
TTTGGTTCGAATATTATTTGTACCATTACCATTTTATTTTCTAGCACACAATTTTGCAATTTTTCTCTCTTTTTTTGGCC
TAATGATTTGAGATATTCGTGCTTTCTTACCTTTTAATTTGTAAGATCTTGTGAACATTTTAAATCATACAAATATCTCT
TAAATCAGTGATGAGATTCGTTTTGTGAGGAGGAGGAATCTAGAATTGATCTTGTATATATATATATATATGCAATTTTA
AACCATTCAATTCTTGGATTCTTTTTTTAAAAAACGTCTAAATTGTTGGATTCTTTTATGAGAACTCTGAACAATGTTAC
TTACGTTACGTACGTTTAAAACAATTTAATATTTCTTCTTGTTCTTGTGTATATCTCAGCATTGACATTCACGCTAAAAA
CAAACTAATTATGTATATTTTGTGTACCGGAGAAATGTTGTTTGGATAACTACCAAGTTGTAAAACATACTATAAGCTAC
TGCTCAAAATTTTGTACTATAAAGTATATTGATTCAATATCATCACAGAATGATGTTTAGTTTGTCTCCAAATACAAAAA
TCATGGATTTATAAACAAAAACCCTGAGAAAAAAAAACATGTTGGGTTTAATAAAACATGGAGATAAAAGTCTAAACTAA
TAAACCTAGCGGGTATTTCTTTTTCTTAAAAGACATGATTAATATTTTCTTCGCATCTATATTTTGGAAAGTGAAAAAAC
ATACTACATACATTAGTTAGATAAATCTTGTTTTCGCAAGAAAATCTGATAGTACTTGCTAAAATTTTATTATTTTCCTC
GTTATTTTAATGAGATTTGAGAATTGTAAAACTAGATTTTTGAGGGCTAGTGGTCGTTTTATAACAATGTTAGTCGCGTC
ACCTAGTAACCTGACTTTACCGAATAGTTAATAATTTTCTTAAATGCCAACATACCAAATCATTACCAGTTTACCACTCA
ACCTTAGTCCTTAATTGATAGGAATGTCCATTGTTTGATGAAAAAAAAAAATGAAAAAAATTGATAGGAATGTCCATTAA
GTTAAAATTCTTACAATACATGTTAGTGTTTTACTGTTTGCTGACTGAATCTTAAATTGATTTACCATTAGTGGTTGGTG
GTAAATTTGAAATTTTGTCTTACATGCTTTGTTTGTTCAGAAAGACAGAAACCATGAAGCATTTTCCTAAGGTATAAGAA
CATTATCGTAAATCTGTTTTCTAGTTACACAGAAACAAACTTTCCTCTATCATTATTTTATCACTCAGCAAACTTAAATC
ATTGAAGTGAAAAGACAAATTGATCAACCTCATTTGTAAAATCTATTCACAATATATATGTATAAATTATTAGTTACCGA
ATCTTATTGGTACTCTTTCAAATATTAACAAATATACGATGATGGAGTACAACATAATATATGATTTTTTGAAAAGAGTA
TAAATAAGTGAAAAAGAGGAAAGAAAAGAAGATATGAAAACCCATCAAAAGTTAAAAAAATTTCTTTTTGTCAAATGTAT
AAATAATTGAAAAGAATAGGCAAGTCAAGTGCTCTCTCTCCCACACCCATCGATTCCTCTCGGACACTGCCCCAATCTCT
CTCTCTCTTTCGACAAAGAAAAAGTCAGCGCCGTCCTTTACGCCATAGTTTGTCTCCTCCTCTCTCTCCTCCTCTCACCA
ACATAATCAAAGAAGCTTTCCTCACGAATTCAAGATCGCC
>AT5G52840.1 | chr5:21410718-21413717 FORWARD LENGTH=3000
AATAAGTGAAAAAGAGGAAAGAAAAGAAGATATGAAAACCCATCAAAAGTTAAAAAAATTTCTTTTTGTCAAATGTATAA
ATAATTGAAAAGAATAGGCAAGTCAAGTGCTCTCTCTCCCACACCCATCGATTCCTCTCGGACACTGCCCCAATCTCTCT
CTCTCTTTCGACAAAGAAAAAGTCAGCGCCGTCCTTTACGCCATAGTTTGTCTCCTCCTCTCTCTCCTCCTCTCACCAAC
ATAATCAAAGAAGCTTTCCTCACGAATTCAAGATCGCCATGTCCTCCGAGGATTGGGATCTCTTCGCCGTCGTCAGAAGC
TGCAGCTCTTCTGTTTCCACCACCAATTCTTGTGCTGGTCATGAAGACGACATAGGAAACTGTAAACAACAACAAGATCC
TCCTCCTCCTCCTCTGTTTCAAGCTTCTTCTTCTTGCAACGAGTTACAAGATTCTTGCAAACCATTTTTACCCGTTACTA
CTACTACTACTACTACTTGGTCTCCTCCTCCTCTACTTCCTCCTCCTAAAGCCTCATCACCATCTCCCAATATCTTACTA
AAACAAGAACAAGTACTTCTCGAATCACAAGATCAAAAACCTCCTCTTAGTGTTAGGGTTTTCCCACCATCCACTTCTTC
TTCTGTCTTTGTTTTTAGAGGTCAACGCGACCAGCTTCTTCAACAACAATCCCAACCTCCCCTTCGATCTAGAAAAAGGT
TTGTTCATATCGAACTAAACACATCTCTTAGTTCAAAGTTTCTTTCTTTAATTATCTTTTTTGTCTTGTTGCTTGTAGAA
AGAATCAGCAAAAAAGAACCATATGTCATGTAACGCAAGAGAATCTTTCTTCTGATTTGTGGGCTTGGCGTAAATACGGT
CAAAAACCCATCAAAGGCTCTCCTTATCCAAGGTTATCATCAATCTTTTTTTCAAAATTTTCTCAAGAAAAAAATATTAA
CATTTTTTTAATTAATGTGTTAATTAATCGAGTTATTACATAAAACAGGAATTATTACAGATGTAGTAGCTCAAAAGGAT
GTTTAGCACGAAAACAAGTTGAAAGAAGTAATTTAGATCCTAATATCTTCATCGTTACTTACACCGGAGAACACACTCAT
CCACGTCCTACTCACCGGAACTCTCTCGCCGGAAGTACTCGTAACAAATCTCAGCCCGTTAACCCGGTTCCTAAACCGGA
CACATCTCCTTTATCGGATACAGTAAAAGAAGAGATTCATCTTTCTCCGACGACACCGTTGAAAGGAAACGATGACGTTC
AAGAAACGAATGGAGATGAAGATATGGTTGGTCAAGAAGTCAACATGGAAGAGGAAGAGGAGGAAGAAGAAGTGGAAGAA
GATGATGAAGAAGAAGAAGATGATGATGACGTGGATGATCTTTTGATACCAAATTTAGCGGTGAGAGATCGAGATGATTT
GTTCTTCGCTGGAAGTTTTCCATCTTGGTCCGCCGGATCCGCCGGTGACGGTGGTGGATGATGAAAACGAATAAAATCTC
AATTTACAATTTACAAAAAGAAAAAAGTCAGTTTTTAATTATTATTTTTGTTTGTTAAAACTTGACATTTATTGTGTTAT
AAAAAAATATATAGAAGAGAAGAGACAGAGAAAGAAAGACTAATCATAATTGTTCTTTGTTTAGATTCATAGCTAAAATT
AGTAAATTAGTCTTGATTTAATCATTTGGTCGATTTGAATTGACATTGCATATACCAAAGCTGTTTCTTGGCTCCAAATG
TATAAATCATCTTTTCATTTTTCCTATTTCATTTATGAATTTATCTGTATTACTAAACTAGTGATACTTTAAATACCAAA
AAGCAACAAATTTTGTCAAACCCTCTATTTTTAGTGTTGTAAAGGTCAATACGGGTTGACAAAAGAAAAATAAATAGAGG
CTAATTCTGAAACGAATTAAAGAGTTAAGCTAATTTAATGTGCCTAGTTAAAAAAAAGTTGGCAGCGAGAACCATGCTAA
AAAAATCGTATCGTATTATTCACTTTCATTTAATGTCGAGATAATTAAAAACAAATCGGTACAGTTTAGTGTAATAATTG
AGAAATAATCATGTGGGAAGAGAAGCTATAGCTAGACGACAGTTAATACGGTTCAGACCGGAAACAACGAGTCCGGTTTT
CGCTGGCTTTAATTTCACGAGACAAGACCCTAAATCTGGCGTCTTTAGTCCCACTTGTGCCTTGCCTTCTATTAAATGGT
CAACCTTTTTTTATTATAAAGTTTTTTTTGTCGTAATCCGAAGCGTCGGTCAAACATATTTTATTTCATTATGTCCGTCG
TATTAGAAAAATCAGACAATTAAACGTCTCTGGAATTAACTAAAGTAGGGTCGTTATTGCTATAATTTAAAATAAGGCTA
TGACGATTTAGATGTTACGAATTTTTTTGTATAAATATCATATACTATGGTCGGTCCAGATTCTCATGACGAGAGATGGG
CATGCAAGTTGTTACCTCTCTCGATTGTCTTATCTTTATTAGGTTTTTAAAAGTGTTTTCTTATTACTTTAGTGAACAAG
CATTTAATGTACCAAAAATATCAAAACAAATCGAGGAAAAAAAGTGTTTCTTTTTTAGAAAAAAAAAATATCCAACGTAA
GAGTTGGCCATATTTTCTAATGGTCCCGACTCACAAAAAAAAAGATATTTTAATAGATAAATAAATTACAATTGAATTAA
AATTAATAAGAAGTAAAAAAAGATAGAATTAAGTAATAATTATGCTTAAAAATCAAGATCCATCATATGTCAATCACATT
AATGCTAAGCAACAAACTCCTATCAATTACTAATAAGGCCCATTATTTTATAATTAGGCCCATTAAATTCAATTTCGGCC
CATAGTTTCTTTCGCTTTCTCCATCTGACAAGTGAAAGTTGACACTGTAAACAACTACAAACAACATTTCTGAGATTGCG
CCGGAGTCAAGGAGAGGGAGAGAGCGATCCAACGGTTGAG
>AT5G52840.2 | chr5:21410718-21413717 FORWARD LENGTH=3000
AATAAGTGAAAAAGAGGAAAGAAAAGAAGATATGAAAACCCATCAAAAGTTAAAAAAATTTCTTTTTGTCAAATGTATAA
ATAATTGAAAAGAATAGGCAAGTCAAGTGCTCTCTCTCCCACACCCATCGATTCCTCTCGGACACTGCCCCAATCTCTCT
CTCTCTTTCGACAAAGAAAAAGTCAGCGCCGTCCTTTACGCCATAGTTTGTCTCCTCCTCTCTCTCCTCCTCTCACCAAC
ATAATCAAAGAAGCTTTCCTCACGAATTCAAGATCGCCATGTCCTCCGAGGATTGGGATCTCTTCGCCGTCGTCAGAAGC
TGCAGCTCTTCTGTTTCCACCACCAATTCTTGTGCTGGTCATGAAGACGACATAGGAAACTGTAAACAACAACAAGATCC
TCCTCCTCCTCCTCTGTTTCAAGCTTCTTCTTCTTGCAACGAGTTACAAGATTCTTGCAAACCATTTTTACCCGTTACTA
CTACTACTACTACTACTTGGTCTCCTCCTCCTCTACTTCCTCCTCCTAAAGCCTCATCACCATCTCCCAATATCTTACTA
AAACAAGAACAAGTACTTCTCGAATCACAAGATCAAAAACCTCCTCTTAGTGTTAGGGTTTTCCCACCATCCACTTCTTC
TTCTGTCTTTGTTTTTAGAGGTCAACGCGACCAGCTTCTTCAACAACAATCCCAACCTCCCCTTCGATCTAGAAAAAGGT
TTGTTCATATCGAACTAAACACATCTCTTAGTTCAAAGTTTCTTTCTTTAATTATCTTTTTTGTCTTGTTGCTTGTAGAA
AGAATCAGCAAAAAAGAACCATATGTCATGTAACGCAAGAGAATCTTTCTTCTGATTTGTGGGCTTGGCGTAAATACGGT
CAAAAACCCATCAAAGGCTCTCCTTATCCAAGGTTATCATCAATCTTTTTTTCAAAATTTTCTCAAGAAAAAAATATTAA
CATTTTTTTAATTAATGTGTTAATTAATCGAGTTATTACATAAAACAGGAATTATTACAGATGTAGTAGCTCAAAAGGAT
GTTTAGCACGAAAACAAGTTGAAAGAAGTAATTTAGATCCTAATATCTTCATCGTTACTTACACCGGAGAACACACTCAT
CCACGTCCTACTCACCGGAACTCTCTCGCCGGAAGTACTCGTAACAAATCTCAGCCCGTTAACCCGGTTCCTAAACCGGA
CACATCTCCTTTATCGGATACAGTAAAAGAAGAGATTCATCTTTCTCCGACGACACCGTTGAAAGGAAACGATGACGTTC
AAGAAACGAATGGAGATGAAGATATGGTTGGTCAAGAAGTCAACATGGAAGAGGAAGAGGAGGAAGAAGAAGTGGAAGAA
GATGATGAAGAAGAAGAAGATGATGATGACGTGGATGATCTTTTGATACCAAATTTAGCGGTGAGAGATCGAGATGATTT
GTTCTTCGCTGGAAGTTTTCCATCTTGGTCCGCCGGATCCGCCGGTGACGGTGGTGGATGATGAAAACGAATAAAATCTC
AATTTACAATTTACAAAAAGAAAAAAGTCAGTTTTTAATTATTATTTTTGTTTGTTAAAACTTGACATTTATTGTGTTAT
AAAAAAATATATAGAAGAGAAGAGACAGAGAAAGAAAGACTAATCATAATTGTTCTTTGTTTAGATTCATAGCTAAAATT
AGTAAATTAGTCTTGATTTAATCATTTGGTCGATTTGAATTGACATTGCATATACCAAAGCTGTTTCTTGGCTCCAAATG
TATAAATCATCTTTTCATTTTTCCTATTTCATTTATGAATTTATCTGTATTACTAAACTAGTGATACTTTAAATACCAAA
AAGCAACAAATTTTGTCAAACCCTCTATTTTTAGTGTTGTAAAGGTCAATACGGGTTGACAAAAGAAAAATAAATAGAGG
CTAATTCTGAAACGAATTAAAGAGTTAAGCTAATTTAATGTGCCTAGTTAAAAAAAAGTTGGCAGCGAGAACCATGCTAA
AAAAATCGTATCGTATTATTCACTTTCATTTAATGTCGAGATAATTAAAAACAAATCGGTACAGTTTAGTGTAATAATTG
AGAAATAATCATGTGGGAAGAGAAGCTATAGCTAGACGACAGTTAATACGGTTCAGACCGGAAACAACGAGTCCGGTTTT
CGCTGGCTTTAATTTCACGAGACAAGACCCTAAATCTGGCGTCTTTAGTCCCACTTGTGCCTTGCCTTCTATTAAATGGT
CAACCTTTTTTTATTATAAAGTTTTTTTTGTCGTAATCCGAAGCGTCGGTCAAACATATTTTATTTCATTATGTCCGTCG
TATTAGAAAAATCAGACAATTAAACGTCTCTGGAATTAACTAAAGTAGGGTCGTTATTGCTATAATTTAAAATAAGGCTA
TGACGATTTAGATGTTACGAATTTTTTTGTATAAATATCATATACTATGGTCGGTCCAGATTCTCATGACGAGAGATGGG
CATGCAAGTTGTTACCTCTCTCGATTGTCTTATCTTTATTAGGTTTTTAAAAGTGTTTTCTTATTACTTTAGTGAACAAG
CATTTAATGTACCAAAAATATCAAAACAAATCGAGGAAAAAAAGTGTTTCTTTTTTAGAAAAAAAAAATATCCAACGTAA
GAGTTGGCCATATTTTCTAATGGTCCCGACTCACAAAAAAAAAGATATTTTAATAGATAAATAAATTACAATTGAATTAA
AATTAATAAGAAGTAAAAAAAGATAGAATTAAGTAATAATTATGCTTAAAAATCAAGATCCATCATATGTCAATCACATT
AATGCTAAGCAACAAACTCCTATCAATTACTAATAAGGCCCATTATTTTATAATTAGGCCCATTAAATTCAATTTCGGCC
CATAGTTTCTTTCGCTTTCTCCATCTGACAAGTGAAAGTTGACACTGTAAACAACTACAAACAACATTTCTGAGATTGCG
CCGGAGTCAAGGAGAGGGAGAGAGCGATCCAACGGTTGAG
>AT5G52850.1 | chr5:21417617-21420616 REVERSE LENGTH=3000
CACCGAGATAAGCCTTCTCGCGAGAAGATTCTGGAAGATCATTTACCGGACAAGGCAACTACTTCTAACCAATGCATTAG
AAGCCCTTGTAGTTGGTCTTGTCCTAGGAACTATCTACATCAACATCGGAATCGGCAAAGCAGGAATTGAGAAAAGATTC
GGTATGTTCGCCTTCACGCTCACTTTTCTCCTCTCTTCAACAACCGAAACCCTCCCGATCTTCATCAACGAGCGTCCAAT
TCTTCTCAGGGAGACTTCGAGTGGTATTTACAGACTCTCCTCTCACATTCTCGCAAATACACTCGTATTCTTGCCGTACT
TGTTCGTTATCTCAATCATTTACTCTGTTTCGGTCTATTTCCTCATTGGTCTCTGCCCCACATGGCAAGCTTTTGGGTAC
TTCGTTCTCGTGATATGGATCATTCTCCTAATGGCGAACTCTTTTGTTCTCTTCTTGAGCTCTCTTGCCCCAAATTACAT
TACGGGAACCTCTCTTGTGACAATTCTTCTAGCGGCTTTCTTCTTGTTTTCCGGTTACTTCATTTCCAAGGAAAGTCTTC
CCAAGTACTGGCTTTTCATGTACTTCTTCTCAATGTATAAGTATGCATTGGATGCACTTCTGATAAACGAGTACTCGTGC
TTAGCCTCCAAGTGTTTGGTCTGGTTGGAGGAAGCTCAAACAAAGATCTGCATGGTTACTGGAGGTGACGTGTTGAAGAA
GAAAGGACTTCATGAGAAACAGAGGTGGTTTAATGTTTATGTTTTGTTAGGGTTTTTCGTACTTTATCGTGTGTTGTGTT
TTCTTGCTCTCCTTAGAAGAGTTTCTGGTTCAAAGAGGTAAGTTTTTTTTTTTTTTACATTTGTTTCTCACACTGATCAA
TCTATGTTAACTTAACAAAATATCTCCGGATCGATCATTGATGTGTTGGAACTGTTATAAAGTCTTTCGTAGACATTCGA
ATTCGGGATCAATTATTCAACTTATATATTCCTTTCTTTCTTTTTCACGTTTCAATGTTAACTAGGTGTTTGCTATGTAG
AGACATGTCACTTTCGAAAAATGAGAGGTTAAATTCAACGTTTTGTAGACCTAGCCTGTCGATTGCACTATTTTTCAAAA
TAGTTTATAAGAAAAATCTTGACATCTAGTTTCACTCAGTTATGTATGTACATCACATTATGGACCCATAAAAGTTAAAA
CTTTGCTATAGAAAGGGGAAAAACGTCAATAATATGATGTGGACACGATTACTTCTCTCTCTATCACAAGAAACCGGAAT
AAGTACCATCAGTCCATAGATTGATCCACCAACACTTGTTTAAATATAATTCTAATGACTGTATTTATATGGATATTGAA
TATTATGGGCTAGTTAGTTACTCGTTTATAAACTAAGTAACCAAAAGAAATAGTATATAGAGCACTCAAATCAAATCATT
TTGAACTCAGGCTAAGATTTAGGTGGGGACAAGGTAGACACATAGATGGCATAGAAGAGTCGCTTTGGTTAACTTGTAGC
TTGGAGACAAACCTTGGTCTTCACGGGTCTCCATCTTCTTCTCTTAACAAAAGAAAAAAACATAAAATTCCATTGCTATT
CAAATTTCACGATCAAGATGAAGAATTTTTGATAAAACATGTAGCAAAGTGGTTTGAACTAATTCCTATTATAAACTAGT
ATACAAGAGAGTTGCATACGATAAATGAAAAATGGATCGGAAGAATATTTGTGATGTATAATCTCTGTCTTTCAATAATC
TTGTGCTAAGAAAATTTTAGTTATAAATTTCTAAACTACTTCGTACAATTTGTATTCATGTCAAGTGTTTATTTTTTCTA
TTCTATGGACATTAGACAACCACAAATCGTGAATTATTGATAGTTGACTTTTCCACGTAAGTTTGTTTTTCTGTAAGAAA
ATTATGATATTTCAAAAGTAAAGATTTTTCATTTTGGTCACGTTGCCACTTGCCATCCCAAAATGTAATGCTGCTTTTTT
CTTGTTTGTTTCCTTGAAGTTTAGTCCCAAGTGGAAGAACAGTCATGAGTACAATGTACATGCAACCATTGACACACACA
CACACACATACACATGCATATATAAAATATCAGATTTTGTTCACGGACTTGTTCTTTGTCTACTCACCCGTGACTGCCTT
TTCTCTGAATACCATTGTTACCAAACAATTGTTTTTGTCGTTATTGTTTGATTTCCGTTAACGAGTTTTGAATACCTTAC
TAGGTCAACCAAAAAAAGAAAACATAATTTCAGGATTACTAAAAACATAATTTCAGACTTTCGTATCCAAAATAATGCGA
TTGCTAGTGACATCATGCAACTTTGGTTTTCCCTAAACTGAAACTTGGAAGTCCTCTACTATATTTTGATTTTGCATTGA
CTATCCATCTTCTTCCTATAAACGGACTCTTGTCTTGTGGGCTTATATTCTATTTGTAGGGGTTTTAAACTCTAGAATGG
GCTTTTGTCAAATATTGATGAACTTACTTTATTATTATTAATGATTCAAATTTTTATCAAACAAAATTTTCTTCTCTATT
ACTTACTTTTGAAAATTATGAATATGAATTCTGTGTTTACTCTGGACATAAAATGTGAAAAAAAATTGTAACCAAACCAA
AAGCTAGCCAATAGTACACCATATTACATAAAAAAAATATAAATTTATCTTTTGTTGTATGTTTTAAGTTCTTGTAACAA
AAAAGTATGATAAATAAAGATTTCAGTCGCACAACAAAAAAAAGTTTTTAACAATTAGAACGTAGAAGTTGTGTGATAAT
TTGTTGGCTAATAGTGTTGCAATATTTTATTTGTTGTTAGTTGACTTGTTACAATTACAACATGTTTCATATTTATTTGA
GTACAGTACTTAGGGCTTTGCTTCCCTCCAACTAAATCGTGTTTGAGATCAAATCTCAACAGCAATGTGAACATTAAACT
TTCGATCTTTTATCGTCTTCAAAAGTTTGATGCAAAAGAA
>AT5G52860.1 | chr5:21421546-21424545 REVERSE LENGTH=3000
CATCTTTTGGGGTTCTCAAGTGTCTGATTGATAGACTAACCATAAAAATCAATTGATTCAGTTACCAGAAGAGACAATTT
ACTGATCTCGACATAATAATAAACCACTGAATATATACACAACTTTCTTCACTGGTTTTCTCTAGTTTATCATCAGTTGT
GAGATTATTAGTTGATCGAGAAAATTAACCACAAAAGCTTAATTGCTTTTAGAAACCATAAAACGCTATGTATGATAACA
TCATGATGCTATCTTGATACTTATATAATCAATTCAGCAAAATAGTTAAGTGTTATTTTTAATAGTAGTCTCAATCTAGT
ACATGTTTGCAACATGTTCTCCGGTGTTCCAATATTGTCTTCCTTGATCGTTGGTCCATCTTAGAAATTAAATATGAAAC
TGAAAGAAGTTATAACAAAAAAGCTCATCAAATAATATAGTGCTTTAAAAGTCTTTTTAGATGCATTTTGTTAGCTAAAA
ACTAACTAAACCAAGTGAAAATCTATTATAAGGTTTTTACAAACATCTATTAAGAATATTTTCTAACTTAACTACTTCAA
TAATTAAGGATTACCAATTCATTTATATATTACCAAAAGATCATTTTCCTAACCAAATGTGGAACATTTTTATAGGTTTT
TTCGAAATGTTTATGGGAAACGCTTCAACAGAAACAATTTAAACTTAACATTTCAGATAAATTTACTACAAAACATGCCA
CTTATATATAGGTGAGAAATCATTTTTATAGGAAAGTAACGGTTGGACAAACTTTAAGGTCTATATATACCATACTAGGA
ATGTTGGTATAATTTAACATAAAAACTATCTCAAAAGTTAAAGGATATCATATCATTTATATATTATCCAAAGATTGTTA
TCCTAAATACTATGAATCAATCGAGATCGAAATCTAATTTGAATATCAGTGAAAAAGCCAAAACCAATGGAGATCAAAAT
CTGTATATATTTATATATTAGACTTGAACAGCTTAAGTTATATTACCTCCTAATTATAAGACGAGTTTATATGCCGTGGG
ATGCTTCCGAAGTAGTAATAGTGATGAGCATAAAACAAACTCAACGCGTGCAATGGATCAGTCTCATAACATTCTGTGCA
GAATCATAATACAAGATCCGCTCGAAACTCAAAAAACAAAATAACACATTCACTTCTCTTTGGAGTTTTTCTTTTCTTTT
TCTTTTGTCTAAACAATAATCATGATCACTATCATGTCAATTAATACAGAAATAAATAATCAACACTATCAATATCATGT
CGAGAACAACCACCTCACAAGGAAGCAAAGAGCAATCGACGCCGGAGAACCATACACGTGGCCATGTTTAAAAGTCCCAC
ATGAGGAAGAATACGTTGCACTTTCAAAACGACACCGTTTTCTACTACATAGAAGTATAGAACAAAAAGGAACTTCTTGT
TCTTGACAAAAAAAAAAAAAAGGAACTTCTTGTTTAGTTTCATAAGACTTTTCAAGTAGATTTGGTTGTCCCCTCTTCTT
AGATTTTCTTTAGATGCTAACGTAGGACACATGTCTCCGACCAATTTAGCTTAATAATGTTTTCAAGTTTATTTGTCCGA
CGAAAAAAATGATCTGTCTGTTTATGTATGTACACAATGTCCTAATCATCGCAAATTGTATTATAGATTACCTGTATTTA
GCCATATATTTGTTCGAAAGTTATAATTAATTAACGAACATGGTAGTTTAAGTTGAGGTTCTTTTACATTACTCGAGGTC
TCTATATACTAATCATGGGATTTTGAATGCATTGCATGTGACTGTTTGTGATTAAGGGCATATTACTATATCTTATTTAT
AGACTTATTTGAAATAAGAAGAATTGGAGTAATTCATACTTCGGCAAAAATATTTAACAAACAAGAAACAAATTTCATTA
TGAAAATGTAACTAATGTGGAACAAAATCCAAGGAAATTGGAATTTGCAAGTGGAAATGAATCATCATTCATAAACAAAA
TGAATCATCATTTAAATGGTTCACTTGAGGTGCCATCTGAGCTAAGATGGTAGAGTAAGAGCTAATTTGAGATCTTTGTG
GAGAGAAGCGAGAGAAATTGATGTGTGAGAGAGAACACGATTAATGGACTTAGTTTTGGATCAATATTTGGAAAAATGTC
AAAAAGAATTGTGAATTTTTAAATTTGGACGAAAAAATGAACTTGTGAAATGTCATTTAAATTACGAAATTTTGTTTGGT
TTTTGAATAAAATGGTCAAATTTTGTTGACTAGGCCATTTTGGTCTGCTAACAGAAAAATAACGACATGCCCTGACCATT
TTTTTCAGAAATCAAATAAAATTTTGTGATTTAAATAACATTTCACAAGTTTATGTTTTTTTCGTCCTAAATTTAAAAGT
TCGTGATTTCTTTTGACATTTTTTCCAATCGATATTGGACAATGTTTTAGTTTGAGAATGGGAACATTATCTACAAGACT
ACAATTCCATTTTATTATTATCTCAATAAGTGGCTTTGTCTATCCAATTTGGTTCTCGTTTATTTATTTACAGGGCTACA
TATGAGTTTCATAAAGCCCGTAATGTATAGGCCTATGTAAATTTTCAAGCCCATAAGCTACATTCTCTATTTTTTATTTT
GTCGTAAATTAGATCGAAAATTATAAAAACATTACGATTTTTTTTTTGTTTAGAGATTGTATTCGAATTCGAAGGTGATG
TATATGTGGAGAAAAAAAAGAAAAATAATATTTATTTGAGAGATTTTTGACCCAAAACTCTACCGATATACACATATACA
TTTCGAAGGTTAAAACAATATACTGCAAAAATCCAAAAAATCTTAGTGAAAGAAAACAACCCAAAAATGTAAAATTAGGT
TTTTGGCTTACAACATTTACATCATCACAAGACCAAATAAAAACTTAATTATATAAATCTCATTCACTACACTCTTCAAC
GTCTTAAACTCTTACAAGTTAGAACTTAGAACCATTCTCT
>AT5G52870.1 | chr5:21429368-21432367 REVERSE LENGTH=3000
TGTAACCGTGCAGCGGCTAATTCATCGGAGGCATTGAGATCTGGCCGGGGATACTGCAGTTACTGTGATTCTATTGTTTG
GCACGAAAACTTGAGATGTCTGAACAAACAATGTCGGTTGAAATCAGGCAACAAGCCACTCGACCTCATAACAACTCACC
AGGTAAGCTATTCTTGCTTCAAATGTTTGTCTCGTTTTATATATACATGCTAAACAAGCTATTTATCTGCCTTTGGTGGT
TTTGTTACCTCACAGGTTGTCAACTATTTGCTGGGGATAGAGAGTTCTGATGATGAAAGCGAATCAGACGATGAAGCCTT
TCCTGGACGACTATGGAAACTTTCTTACGTGCCTGATTACTTGTAAATCACTAAAGAGAAATATATGGCCCTATATGGGC
TTGTGGTACCTCATTGGACCATTTGGCCTTACTAAGAATGTTTGTGTAGTTTCAAGCCTACTTGATTAGCTTTTTGTTTG
CAGATACGTATGGTAATATTGTGTTTTATCTAAAAGAAGTTTCTACTTTTCTAATAACACTTGAATTTACGAAAGAGTAT
AATAATCTACCAAAATAATGGAATATAAGAATTTGATTTTTTTTAATGAAAAAATCTGTAGCCTCCTTATAAGGAATGAA
GAATAAAATGTTGCAGTGAAGAGTGAATGGTAATCAGAATAATCAGAAATAAAAGTTAATTAATGCTTGAAAGTTGAAAA
CCTGAAAACCTAATTACTCTGTGACTCATTGTCGATCATAGATTCATTGGAGAAAAATTGATTAATGAATTCGTATGTAT
ATGTTTAAAAGATATTGAGGAAGTTGAGTAAGCTAGTGTGTAAAGAATGCAAGTCTACACAATGTTTATTAATTATTATA
TACATATTATACGAGTAACGTAGTGATAATTAGTCGTGGAAACCATTATTAGGGTCTTTTAAAGATATGAAGCACATTTT
CTTATGATAAGAAGAGCTACTATTGAATTATATCTTCAAGTTTTCTTTATGTTATGCTGTTAATTTATTTTTATGAGCAC
CTTTTTATAGGCGAAAACATAAAAATTCGTTCAACTCCTAATAAACAATTCTATAAAATGTGATGATGCATACACACATT
CCATGACAATTGCGTGGAAGTAGTTCCGAACGAATGAATAGGCATAACTTTTGTATTATTCTATTAATCATATTTAGGTC
TAACAGTATAAGCACTTTAGTCGGTATAGCTCCATGCTATCCTTAGAAAACTATTGTAATAGTCAATAAAAAACAAAATA
ATAGTTTTCCGTTTTCCCAATTTGTCACCAGCTATTATATAGTTTAAACCAAATTCTTAGTAAAGAATGCTTTAATGTAA
CCAAGGAAAGTTAATAAGTTTGGTTTGTTGGTTCATAGGTTTGCTGCATTGAAAGCAACAATTGCATAACAAACTTAGAA
GCTTAAAATCGAATCGAAATATAGAAAACAAAGTTGGGAACATATTAAACAAGTAGTATAAAACAGAGTTCGTCTAATGA
ATAACTTATTCTCACTTGTATTAAAGCTAAGAAACAAAGTATTTTAACAACACACAAAAAAAAAGGAAAAGTTAAAAGCA
AACTGTTCTTTAAACTTTAAAGTGAAAGAGGTGTAAAATTTTGAACTTCACGAAAGAAAGAGCTTTTCGAGTCAAAGCTT
TTGAGGTTAAAACCTTTGCTATACTCATAGACATGATAAATGGATACTAGTACATACGTAACAATTTATTCTTTAAGAGT
AGAGACAAAAGGAAAATTGAAGTATGTAAAATGGGCCAACTATACTTTTGTCATGGAAAGAACCCCAAGTTATCTTTATA
CACTAAGGTCAGAGTTCAGACCGTCAGATAGCTAAACTCTTCTGCTTTTTCTGTGTAGTAAACTAGTAAATGTTTCTTTT
TGTCATTCTTATTTATTTATGTCTGTGTTCTTCATTCTGTCTTGTTTTTTACTATCTTATTAGGTATTTTATTACTATAA
GAGTCAATTTGAGATTTTGTAACTATAGTTGGTATCATTTATAAAGATAATAACATTTTTCAATCTTTGCTCAAATATAA
TAACAGTTGTTTAACTATATTAGGGATACATATACATATATATTAAGACTAGAAAAGTTAATTGAACGTTCATACGATAT
TTTGTGATATAAATTTTAGGTTCAAGAAAACTCAAAAACCATGTATTGAAGATATGTTGCGGTCAAACCACGAGTCGGTC
TTAAGCTTTTGCTTCGAGTTGAGCATGCATGCATCTCTCGTTTTACCCTAAAGGTGCAAAGAGAAAGTATGTTAAGAGAG
GTTTTGTTTTTCTTTTCTTCCATGCTCCACTCCTCTTTCTTTTTTTTCTTTTTTTTAAATCCTTATTAGTTTCGTAGATT
ATATTCTTATTTTCAATTTTGTTTCAAAATATATTATTTTCAATTTATATTGATTAGAGAAAATTTATTATATATAAAGA
CATAAATTTTTACAGCATAAGAAAGAGTTAATTTTCAGAAAAGGAAAATTAAAATAATTTTAAAATTTTATAAATATTTA
GTTTCAGATATTAGAAACCAGCATATTTTACAAAAAAATAAAAAATAATCCAAGCACTTTATTCTAAAGAAAAAGCTACT
ATTATGGCATAGAATGCTAAATAAATGAAGACAACAGATAAAACAAATTAACCTGTGCATTAGAAAAAAAAAAGGCAAAG
GAAAAGAATAAAGAAAAAGAAAGGAGCGGTAATAAAAAGTAGAGAGAAAACTCAAAAAAACAAAAATAAAACATTACTTT
TTATTTCTCTTTTTTCTTCCTTTACCAAACAAAAAATAATAAACCCCATTTCGAAAAAAGCTCACCTTCTCTTTCTTCTT
TTTCTTTCTATATAAAATCCTCACTTCACCATTTCCGTTGACAAAGCCAAACTCTTTACTCTATCTTTATCTCTATCTCT
CTTTCTTTCTTTCTCCATTACTCTCTTTCTCTCTTTCTAA
>AT5G52870.2 | chr5:21429368-21432367 REVERSE LENGTH=3000
TGTAACCGTGCAGCGGCTAATTCATCGGAGGCATTGAGATCTGGCCGGGGATACTGCAGTTACTGTGATTCTATTGTTTG
GCACGAAAACTTGAGATGTCTGAACAAACAATGTCGGTTGAAATCAGGCAACAAGCCACTCGACCTCATAACAACTCACC
AGGTAAGCTATTCTTGCTTCAAATGTTTGTCTCGTTTTATATATACATGCTAAACAAGCTATTTATCTGCCTTTGGTGGT
TTTGTTACCTCACAGGTTGTCAACTATTTGCTGGGGATAGAGAGTTCTGATGATGAAAGCGAATCAGACGATGAAGCCTT
TCCTGGACGACTATGGAAACTTTCTTACGTGCCTGATTACTTGTAAATCACTAAAGAGAAATATATGGCCCTATATGGGC
TTGTGGTACCTCATTGGACCATTTGGCCTTACTAAGAATGTTTGTGTAGTTTCAAGCCTACTTGATTAGCTTTTTGTTTG
CAGATACGTATGGTAATATTGTGTTTTATCTAAAAGAAGTTTCTACTTTTCTAATAACACTTGAATTTACGAAAGAGTAT
AATAATCTACCAAAATAATGGAATATAAGAATTTGATTTTTTTTAATGAAAAAATCTGTAGCCTCCTTATAAGGAATGAA
GAATAAAATGTTGCAGTGAAGAGTGAATGGTAATCAGAATAATCAGAAATAAAAGTTAATTAATGCTTGAAAGTTGAAAA
CCTGAAAACCTAATTACTCTGTGACTCATTGTCGATCATAGATTCATTGGAGAAAAATTGATTAATGAATTCGTATGTAT
ATGTTTAAAAGATATTGAGGAAGTTGAGTAAGCTAGTGTGTAAAGAATGCAAGTCTACACAATGTTTATTAATTATTATA
TACATATTATACGAGTAACGTAGTGATAATTAGTCGTGGAAACCATTATTAGGGTCTTTTAAAGATATGAAGCACATTTT
CTTATGATAAGAAGAGCTACTATTGAATTATATCTTCAAGTTTTCTTTATGTTATGCTGTTAATTTATTTTTATGAGCAC
CTTTTTATAGGCGAAAACATAAAAATTCGTTCAACTCCTAATAAACAATTCTATAAAATGTGATGATGCATACACACATT
CCATGACAATTGCGTGGAAGTAGTTCCGAACGAATGAATAGGCATAACTTTTGTATTATTCTATTAATCATATTTAGGTC
TAACAGTATAAGCACTTTAGTCGGTATAGCTCCATGCTATCCTTAGAAAACTATTGTAATAGTCAATAAAAAACAAAATA
ATAGTTTTCCGTTTTCCCAATTTGTCACCAGCTATTATATAGTTTAAACCAAATTCTTAGTAAAGAATGCTTTAATGTAA
CCAAGGAAAGTTAATAAGTTTGGTTTGTTGGTTCATAGGTTTGCTGCATTGAAAGCAACAATTGCATAACAAACTTAGAA
GCTTAAAATCGAATCGAAATATAGAAAACAAAGTTGGGAACATATTAAACAAGTAGTATAAAACAGAGTTCGTCTAATGA
ATAACTTATTCTCACTTGTATTAAAGCTAAGAAACAAAGTATTTTAACAACACACAAAAAAAAAGGAAAAGTTAAAAGCA
AACTGTTCTTTAAACTTTAAAGTGAAAGAGGTGTAAAATTTTGAACTTCACGAAAGAAAGAGCTTTTCGAGTCAAAGCTT
TTGAGGTTAAAACCTTTGCTATACTCATAGACATGATAAATGGATACTAGTACATACGTAACAATTTATTCTTTAAGAGT
AGAGACAAAAGGAAAATTGAAGTATGTAAAATGGGCCAACTATACTTTTGTCATGGAAAGAACCCCAAGTTATCTTTATA
CACTAAGGTCAGAGTTCAGACCGTCAGATAGCTAAACTCTTCTGCTTTTTCTGTGTAGTAAACTAGTAAATGTTTCTTTT
TGTCATTCTTATTTATTTATGTCTGTGTTCTTCATTCTGTCTTGTTTTTTACTATCTTATTAGGTATTTTATTACTATAA
GAGTCAATTTGAGATTTTGTAACTATAGTTGGTATCATTTATAAAGATAATAACATTTTTCAATCTTTGCTCAAATATAA
TAACAGTTGTTTAACTATATTAGGGATACATATACATATATATTAAGACTAGAAAAGTTAATTGAACGTTCATACGATAT
TTTGTGATATAAATTTTAGGTTCAAGAAAACTCAAAAACCATGTATTGAAGATATGTTGCGGTCAAACCACGAGTCGGTC
TTAAGCTTTTGCTTCGAGTTGAGCATGCATGCATCTCTCGTTTTACCCTAAAGGTGCAAAGAGAAAGTATGTTAAGAGAG
GTTTTGTTTTTCTTTTCTTCCATGCTCCACTCCTCTTTCTTTTTTTTCTTTTTTTTAAATCCTTATTAGTTTCGTAGATT
ATATTCTTATTTTCAATTTTGTTTCAAAATATATTATTTTCAATTTATATTGATTAGAGAAAATTTATTATATATAAAGA
CATAAATTTTTACAGCATAAGAAAGAGTTAATTTTCAGAAAAGGAAAATTAAAATAATTTTAAAATTTTATAAATATTTA
GTTTCAGATATTAGAAACCAGCATATTTTACAAAAAAATAAAAAATAATCCAAGCACTTTATTCTAAAGAAAAAGCTACT
ATTATGGCATAGAATGCTAAATAAATGAAGACAACAGATAAAACAAATTAACCTGTGCATTAGAAAAAAAAAAGGCAAAG
GAAAAGAATAAAGAAAAAGAAAGGAGCGGTAATAAAAAGTAGAGAGAAAACTCAAAAAAACAAAAATAAAACATTACTTT
TTATTTCTCTTTTTTCTTCCTTTACCAAACAAAAAATAATAAACCCCATTTCGAAAAAAGCTCACCTTCTCTTTCTTCTT
TTTCTTTCTATATAAAATCCTCACTTCACCATTTCCGTTGACAAAGCCAAACTCTTTACTCTATCTTTATCTCTATCTCT
CTTTCTTTCTTTCTCCATTACTCTCTTTCTCTCTTTCTAA
>AT5G52880.1 | chr5:21433696-21436695 REVERSE LENGTH=3000
TCCTTTGAATTCAGGAGTACTGAGAGCTCTAATCGTCTTCCAAGACACAAGAGAAATGCTTCTGCTGCTTCTGATATCAG
TAGCATATCTTCCCGCTCTTCGAGTTCTGTTTCAGGTTTGGAAAACTGATTATTGTATCTTCTTATTACATTTGCATTCA
ACTTCGTGTTCTTAGTTCTTACGTCTTATTGTTTCATCTATGCCTTATGGCTTCTAGCTTCCAGAAAACGCACTACAAAT
CTATGTTTCGACGAGAAACTTTTCCTGCAATCACTTTACAAGGTAAAAAGACAAACCTTATCACAAGTTTGCTACATTGT
TTTTCAATGGATGTCTTACAATTATTGTCATTTTCTGTAGGTCTTGAGTTCTGTATCGGAAACAACTCCGCTAATCATAT
ACTTGAGAGATGTTGAGAAGCTTCTTGAGTCAGAAAGATTCTACAAGTTGTTCCAAAGGCTCTTGAACAAGCTCTCTGGT
CCTGTCTTAATTCTTGGCTCAAGAGTATTAGAACCTGAAGATGATTGCCAAGAAGTAGACGAAAGTATTTCCGCTCTATT
TCCTTACAACATCGAGATCAGACCACCAGAAGATGAATCTCAGCTCGTGAGCTGGAAATCTCGGTTAGAAGACGACATGA
AAATGATTCAGTTTCAAGACAACAAGAACCACATTGCAGAGGTTCTTGCTGCTAATGATATCCAATGCGATGACTTGTCT
TCGATATGCCACGCAGATACAATGTGTTTGAGTAACCATATTGAGGAAATTGTGGTTTCTGCAATCACTTATCATTTGAT
ACACACCAAAGAACCAGAATACAGAAACGGAAAGCTTGTAATATCTTCCAAAAGGTAAGTGTACAAGAATCTGTTTATTC
ATTCATTTGCAGATACTAACTGATCTTCTAGCTACTTAACTGATTCATGATCTTGAAACAGTTTGTCTCATGGACTAAGT
ATATTCCAAGAAGGTGGAAACAGATCATTTGAAGACTCGTTGAAGCTAGATACAAACACTGACTCTAAGCGAAAAGGAGG
AGAAGTATGTTCAAAGAGTGAGTCAAAATCTGGTCCTGAAAACAAAAACGAGTCAGAAATATCACTTCCTTCAAACAAGA
ATGACAATCCATTACCTCCAAAAGCACCTGAGGTTGTTCCTGATAATGAGTTTGAGAAGCGTATAAGACCAGAAGTTATA
CCAGCAAATGAGATTGGTGTGACATTTGCAGATATTGGTTCTCTAGACGAAACAAAAGATTCGCTTCAAGAACTTGTAAT
GCTTCCACTTAGAAGACCGGATCTTTTTCAAGGCGGTCTTCTCAAGCCATGTAGAGGAATCCTATTATTCGGTCCACCTG
GTACTGGCAAAACAATGCTTGCAAAAGCAATTGCAAATGAAGCTGGAGCTAGTTTCATCAATGTCTCCATGTCTACAATC
ACTTCAAAATGGTTTGGAGAAGACGAAAAGAATGTGAGAGCTCTGTTTACTTTAGCAGCTAAAGTATCTCCAACGATTAT
ATTTGTGGATGAAGTTGATAGTATGTTGGGACAAAGGACAAGAGTTGGAGAGCATGAAGCTATGAGGAAGATTAAGAATG
AGTTTATGACACATTGGGATGGGCTAATGACGAAACCCGGTGAAAGGATTCTCGTTCTTGCAGCGACAAACAGACCGTTT
GATCTTGATGAAGCTATCATTAGGAGGTTTGAGAGAAGGTATAAAAGAAATTTTGGTAAAATGCAAAACCTCTAAATCAG
TCTTTACACTATTTTGACTGATTTTTGTTTTGTGTTGGATATAACAGAATAATGGTGGGACTTCCTTCGATTGAGAGCAG
AGAGAAGATCTTGAGAACTTTGTTGTCGAAAGAGAAAACAGAGAATCTTGATTTCCATGAGCTTGGGCAGATAACAGAAG
GCTACAGTGGAAGTGATCTCAAGGTCTGTGTCTTCTCTAACCATAACCAAAGACTGTCGTGTAAAATCGTTGGAAACTGA
CTGTTTGTTGAACTTTTGTACAAACAGAACTTATGCATCACAGCTGCTTATAGACCAGTTAGAGAGCTGATTCAGCAGGA
AAGATTGAAAGATCAGGTAAAAGACTAAGAATGGCCCTCTCTTGCGCTCTATATTCGATCAAAGTCTCTTAGGATTTTGA
AATATCTTGGTGGTTTTAGGAGAGGAAGAAGAGAGAAGAAGCAGGAAAAGGCACAGAAGAATCAAAAGAAGAAGAAGCAG
AAGCTTCTGAGGAAAGAGTTATTACATTGAGACCTTTGAACATGGAAGACATGAGAAAAGCTAAAACCCAGGTCTAACTA
AAATCTTATCTGTTTGACAAAAAAAAAACTAAAATCTTATCTCATTTTGTCAAGAAAAGACAAGAAAACTAAAAACCCTA
ACTAGTTATGTTGTCGTGTTATTGCAGGTAGCTGCGAGTTTTGCATCAGAAGGAGCAGGAATGAATGAGCTAAAGCAATG
GAATGATTTGTATGGAGAAGGAGGCTCAAGGAAAAAGGAACAGCTCACTTACTTCCTTTGAAAATTGCAAACAGATATTG
ATGTGTGTTTCTTGATGCACACGATATATATATAACAAAGAGATCCCGCATATCACAAAGAAAGAGTCTTCAATTACTTG
TTAGGCCATTCCATTTTTAGATAACTTTTTAGGTTTCATCTTATTCTCTTTCTTTTTGTGTTTTATAGAATTTTCTACAA
AACTATGATTTTTTTTTATATGTTCATATTTATGTCATTGTGAATGTGTAGTTAATGTAGTAAAGATATTTTATAAAAAT
ATTATGATTGTTTGTTACATAGAAATTTTCATATACATTTGAACTAGAAATCATATGAAAAGAATAACAAAAATTATACC
AAACCAAATATTATACCGGTTCCGGTTTGATTTGGAATTAAGTAAATTACACAAAACCGATACAATGATTAAAGAACCTT
GACGTCGACGATGATTGTGTGATCTCCCCAGAAAAGAGAA
>AT5G52882.1 | chr5:21438363-21441362 REVERSE LENGTH=3000
GACCTATGCAACATTAACTTTATTTCGTCTTCCAAAATAACTAAAAGTACATTTCTATAATTCAGGTTTTGATAGCATAA
GAGACTTATATTCTATAATTCTGTATACCTAATTTTTTGTACGGATGATTTAAGATGATGTAAGATAAACTTGAATATCA
GTTATATACTACATATACACGTTTTCTTCTTAATTGTGATGCAAAATGTGAATCATTGTCTATAAAACAACTTTGCACTT
TCCTTCAATACCATTAACCACAGAAACTGGGTAATTCAATCCCATTAGAAACAGACAAGAGACATACATGCACACACATG
TTGTTTCAAGTATACTGGTTTGAATATATTTTGTCATTACTTCAAAAAAATTTTTAATTTTAGTCGATTATACCATTCAT
ACATGCATGAAAAATTTGTGGTTGTAAAAACAATATATTTTGTTTTCATTTTTGTGGTATTTTTAATTTCAAATTTATTG
ATCAACAAAGCAGATTATATATTGTTAACTAGACTCATATTTATTTGAGAAGTAGTTGATTATATTTAACTTAGTATATA
TAATAAACGTATGTGATTAGAGAGCAATGATTTGGCATCATTTGTATGCTCTTAGTGCTGTAATTTGTCGTAAGATTTGT
TTTAAGCATATGGTAGTATATATTAATTATTGTTACATATCTTTTTCATTTGACTCTTTAATTGTTTTTATAACTGAAAA
GCCGCCTCTAAAAGATGAAGATGGCGTGTAAAGTGATACATTTTGTTAGTAGTTTTTGAAGGAAACAACAAAAAATATGC
AAAGTGGAATTAACCCGTAATTAGCCTTTTGTTACAACTCAATCTCCATCCATGTGCTGCCTTCTAAAGCAACTACACAC
GAATATTCTATAGATATGCATCTCTATTTCTGTGCATGATACTATTTTCAACGAAACGATCATCATAGTTATATAATGAG
TCGTGACTATGATGGATGATTAAGTTTAAGTGATGCGGTAAAAGATACTTTAGTAAAGGAAGATGGTGCGATTAGAAACA
AATGAGAAAATTTAACAAAAAAATGATTGTTGATATTTTAATAGGTTATATAGTAAAAGTAGTTAAAACAGTGTAAAGTA
AAAGTTATTAATATATTTATAAAACGCATTATACAATTTAACAAAAGAGTTATACACTACATTGCTTCTTGTCAATTAAT
AGGTAGCTAGCAAGCAAACCATCCCAAATTTTACATGTGGTGAAATTTGTCATTACAAAAAAAAATGATTTTGGAGTGAT
ATTTTGTCGTTCAGTTAGTTATATATCTTTGCAACATAATAGTAATGAAATAATAACTATTTTTTGAACAAATTTAATTA
TTAATATTAAAAATTGGTTAACATAATTATTGATAATATTACGACATAATTTTTAAATTTTACGTAAAGTGATATATAGT
TCTTACATATTCATAACTGCTGCTTATTGGTCACTAATGATAGCTAAGTTTAAAAGGAATAGTAAAAAAAAATTAATTTA
TACAAAATAATTAAACTGATTCAAAATGGTTTTTAATTGGTCGGAAAATCCAAACTAAATCATTGCAAATCTGAAGTTAT
CAAAGACGGAATTGTAACTAAGATAAATTGATGAAGCGTTCCCCGTTATGTAGACATTTGTAATTGTAACCAAGTAAGCA
GGTTGTTTTATTTGAAAAAGAAAGTGTTTGGTTGATCACTTTTACCTTTCAATTACTATAAGATGACTTTTACTTTTCAA
TTACTATAAGTCTATAAGATGATAACAAAAAGTAAAGTTATGCTTGAAAAAGACAGAGTCGGTTTGCGTTAGAGACTAAG
GAATCTAATTTAATATGGAAAGTTACCTGCGAAATCACATGCCCATGAGATGATAGATTCTACAAAGAAAAGATTCGTTT
TTCAACAAGAATACTCATATCCTTCCCAAGAATTTGACTTCACAGTCCAAAGAAGAGATCCATGTATTCGAACACTAAAT
GTCAAAATCATCTAGTATAGGGCATGGTTTTGTGTAAAATTAAGCAGTCAATTCATACGGTAAATAAACTTGTAAGATGA
TTTTGATCGTTCGCGCTTCTTGAGACATGTGTTTTGCGGTACATTTGCATGTTAAAAAAAAAAAAAAAAGAGTGTCTTTC
ACAAGATTTAATCACCCAATGTGTGTGATATAGCTATAAACTGCATGACTTCAATTTACCACACAAGTATGGCTACATTT
TCTCTCATCCTTGATTTCTTGGACCACACACACAATTATATAGCCGTATATATTAAATACGTTAGACCTATTGTCCATAA
TTAAGTAGTTTCAATTACAATAGAAACAAACAAAATTTGAGAAAAGGATTTGGAGGAATTGATAACCGGGAGTAGCAGGT
CGTCATGTCAAACCCTACCAAACTAAAACTTACTAAAAGACTAAAACCGACCAAAAAGAAGAAACCTTCAAAGAGAAAAA
TAAACGTTTTAGACATGAGAAAATTAGAAAACCGAAATATCCGGTTACCAGTCAAAGAAAGCTTTTCTTTTAAAGTTATT
ATATTTCTCCACTGAATTTTATTTTTTAAATGACAGAAAACTTAACTAAATAAAAAAAGTAAAAATCTGGTAATTCTTTT
TTAAAATATTTGGATTTGTAAGAAATGTTACCATATGAGTTGCTTTTTCCCGGGAAAGGATTTAACGACCAAAAGACTAA
ACCCAAACGTCGCTATAAATAGAGAGAGATCCATCTTTCTCCACACCCGTCAAACCCATCTTCTTCTTCTCCATCGTCCA
CCTTTAAAATCTTATTTTTACCCCAAACCAAAAAAAAAAACACTTTTCCTTTCCTTCACAAAAGATATTTCGAGACAACA
AAAGAGTCTCGATTTTTTCTTCTTTTACGAGGAATGCTCGTTGAACCCCCCCTAGATCTTCTGATTTAGAATCGAGGGTT
TTCGTCTGATTCTCGAAGTCTTTTCTTTATTGGTAAGAAA
>AT5G52890.2 | chr5:21446198-21449197 REVERSE LENGTH=3000
AACAATTGTCTGACTCTTCCAAAGGCTGGCTCATGGTTCAACCGATTTAGCTTCCAACTTGTCCCTTAAGTTGCATTCGT
GTCTAAATCAAAGTTGGACGATCCGAGAGATGTATATTTGCACGTAACGTATTTGGTGTATACTTGTACTGTTTATCGGC
CTTATGCCAACATGCATGATTCCTACACGTCACCACTACTAACTTTCATATTATAAAACAGAAATGGAAGAGAACAAAAT
GATTGAAGAAGTAAAACCTTTTGATTTCATAATAGAGAGTTGAACCAGCTTCGAAGCAGACGTTATTGGTCGTGGTATGG
TACATTACGAGAAGGAACATCACAGCTAATCAAGTCCCAGACTAGACCAACTAATATTATATATCTCAAACCAACATTTT
TTTTTTCTTGCAAAATAATCAGACAAAAAGTAACATCTATAACACTAGCCATACTTCAAAAATACTAGCCACACGTCGTC
CGAATCATTAAGTATATAACTTTCCATACAATATACAGTAAATATTAAACACTACAGTAGGATATTCTTAACTCGGATAT
CTTATAGATTGGAACTAATCCAGAAACTTGTAGCCAAGAAATAAATACTATAGTCGTCAAGAATACATCTTATAAATTTT
GACCGATGTTGAATTCTAGACTTCAATCACTTAGATCTTTAACATATCTTTGGACAGAGCAGCAACAAAAACTCAATTTG
AAATCTCAGAAGGAACCAAATCTATGTGTTGTTATAATTATATGCCAATAAATCCCGACAAGGAAACACTAGAACTAGCT
AGATCATGATTAACCAAGTCATTGTACTAGAAAAAGTAATTAATTGCTGACCAATTTTTTTTCTTTCTTATTTTGTAAAA
TATGAAATTTCCAAAAAAATGATGTAAGGGTTATGTTGCTTCAAGTCATAATTTACTAAATATTTGGCCGGAAAGATTGA
TTAGATTCACAAAATAAGCCAACGGAAACCATTATCTTAATTTAATGCCTTTTGTCGGGCGAGAATCAATTCGTTAACTT
GTCATATTATTCGATTAAGCAACTCATGTATATGTGTTCTCACAAATTTACGTGATTTTTGTATATATGTTTATAATAAT
ATATTATTAATGTGCAAAAAAATGTAGACCAAGGGAATCGTTTGAAAAGAGATGTGGATAAGATATTAATTAGTTTTGGC
ATATATTCTCCATGACAAAATTACATAATTTCCCTCATTTTCTCCTGGCTTTTCTTGTAATCCGAGCATCATCTACACCA
TTTCTTCAACGAAACATAGATAAGGATGTGACACCAATATATTAACAAAAACGAAAGGAAAAAAAACATAAGAGCTAAAG
GTTGAGACAATATAACTACATAATTGTTTGCTTCTACTTGTATTATGTGTATATATGTATATTTGACAATTGACATCACT
TGTATTGTGTACATTAAAAACTTTTATTTTATTTGTTGAAAGAGAAAATATATATTTAAAAGTCAATTTGATTAAAGAAA
AATCCAAAAATTCACTGGATGTAATATTCAGATTAAAAATAAACCACTATAAACTTGTACTATTTTTATTTTGTTTTAAT
CTTACTTTGAGGGTCGATCGGATTCCAAATTATAATCTTAAGCAAATATTATATTTTATCAGTAGTAAAAATTCAAAATT
AAAAAGAACACAATTAGACATGACTATCTAGAAAAAAAACATGATGTCTTATTCTCTTTAAAAATAATCCCCATTATTTT
TTTCCATTTCACAATTCCAAAATTCCTTATGTATTCACTATTAAGCTCTTTCTTTGTCACTTTTGTGTTTACAACACAAA
GCCTTAACAAAACGAATTGTATTTGGATAAGAGTTTATTGGGCTTTAATAAGGAAACCCATAATCAGCCCATTTAAATTC
AAATTATAATAATAAACTATTTTCCACACAATTCCCCAAAAACCAAAAACGCCGAGAGAGATAGAGAAAAGAGAACAGAG
GAAGAAGACGAAGCGACGAACCGTATAACGGAGAAATCTACGAATACGTATCAGAATACGTCTACGCTCGTATATTTCTA
CTCATTCCTCTCACCGTAACGTTAGAGAAGGTGATTCCCCTCCGAAATAAAATATAAAAACCCTTCGATTTTTGGAAGCA
AACATTTCTCTCCGTCGCGAACCTAATCGGTGAGTGTTTCTTTTATATCCCCAGTTTGATTTTGCCGGGAAATTTTTCGT
TTTCTTGGTTGATTAATCAATTTTTAGGTTATTGTTGGAATCTAGGTTTTATCTCTTCGTTGTTCTGTTTCTGTTTAGAT
TCTCGAATACTTTGTGTTTACAGGGTTTCCTTTTTTCCTTTGGTTATCTTGTAATCGTTGAGATTCTTGTTTCCGTGGCT
TATACATAATCCATCTGATCATAAACTATTTTGATTTGATTTCATGGGGAGCTAAAAATTGATTCTTTTCTTGCTTTATG
AGGAATATAGAAGATTTTAGAATCATTTTTATTGTCTTTCTGAAGTACGAGAGTTTGTGATTTGAAGTGTTGAATCTAAA
GTTTCTTTATTTGTCTTGTGAGGAAGTTGCATTTCCTTAAAGGTTACTGTTTGGGGATTTACTGACGTATATGTATGATT
GAACAAAATGGTAACTTGGTTCTTTATGTTAAAAGTCAATCACAGTTTTGCATTGTCATCTATCTTTGAGGATAAAGTTA
GTGAAGTGTCAAGCTAATAGTCGATTTTGTAGGCTATAATGTGATCTTGTTTCCGTCGCTTGCTGTTATGTGAATTGTCG
TTCTGTTTGATTGTTCTGAAAATTGATGAATAGGTGCTTTGTTCAGATAGATAATGATTGAAGTTTGGGTTTGTGTAGTT
TTCTGTTAAATAATGGTAACTATGAGAACACTAATGAAACTAAGAGAATTTACTTTTTTGTTGATTTTTTTGCTAGACGA
CTATTGTTGATCAAGAAGAAGGTTTTAAAGTTGAAAGATC
>AT5G52890.1 | chr5:21446198-21449197 REVERSE LENGTH=3000
AACAATTGTCTGACTCTTCCAAAGGCTGGCTCATGGTTCAACCGATTTAGCTTCCAACTTGTCCCTTAAGTTGCATTCGT
GTCTAAATCAAAGTTGGACGATCCGAGAGATGTATATTTGCACGTAACGTATTTGGTGTATACTTGTACTGTTTATCGGC
CTTATGCCAACATGCATGATTCCTACACGTCACCACTACTAACTTTCATATTATAAAACAGAAATGGAAGAGAACAAAAT
GATTGAAGAAGTAAAACCTTTTGATTTCATAATAGAGAGTTGAACCAGCTTCGAAGCAGACGTTATTGGTCGTGGTATGG
TACATTACGAGAAGGAACATCACAGCTAATCAAGTCCCAGACTAGACCAACTAATATTATATATCTCAAACCAACATTTT
TTTTTTCTTGCAAAATAATCAGACAAAAAGTAACATCTATAACACTAGCCATACTTCAAAAATACTAGCCACACGTCGTC
CGAATCATTAAGTATATAACTTTCCATACAATATACAGTAAATATTAAACACTACAGTAGGATATTCTTAACTCGGATAT
CTTATAGATTGGAACTAATCCAGAAACTTGTAGCCAAGAAATAAATACTATAGTCGTCAAGAATACATCTTATAAATTTT
GACCGATGTTGAATTCTAGACTTCAATCACTTAGATCTTTAACATATCTTTGGACAGAGCAGCAACAAAAACTCAATTTG
AAATCTCAGAAGGAACCAAATCTATGTGTTGTTATAATTATATGCCAATAAATCCCGACAAGGAAACACTAGAACTAGCT
AGATCATGATTAACCAAGTCATTGTACTAGAAAAAGTAATTAATTGCTGACCAATTTTTTTTCTTTCTTATTTTGTAAAA
TATGAAATTTCCAAAAAAATGATGTAAGGGTTATGTTGCTTCAAGTCATAATTTACTAAATATTTGGCCGGAAAGATTGA
TTAGATTCACAAAATAAGCCAACGGAAACCATTATCTTAATTTAATGCCTTTTGTCGGGCGAGAATCAATTCGTTAACTT
GTCATATTATTCGATTAAGCAACTCATGTATATGTGTTCTCACAAATTTACGTGATTTTTGTATATATGTTTATAATAAT
ATATTATTAATGTGCAAAAAAATGTAGACCAAGGGAATCGTTTGAAAAGAGATGTGGATAAGATATTAATTAGTTTTGGC
ATATATTCTCCATGACAAAATTACATAATTTCCCTCATTTTCTCCTGGCTTTTCTTGTAATCCGAGCATCATCTACACCA
TTTCTTCAACGAAACATAGATAAGGATGTGACACCAATATATTAACAAAAACGAAAGGAAAAAAAACATAAGAGCTAAAG
GTTGAGACAATATAACTACATAATTGTTTGCTTCTACTTGTATTATGTGTATATATGTATATTTGACAATTGACATCACT
TGTATTGTGTACATTAAAAACTTTTATTTTATTTGTTGAAAGAGAAAATATATATTTAAAAGTCAATTTGATTAAAGAAA
AATCCAAAAATTCACTGGATGTAATATTCAGATTAAAAATAAACCACTATAAACTTGTACTATTTTTATTTTGTTTTAAT
CTTACTTTGAGGGTCGATCGGATTCCAAATTATAATCTTAAGCAAATATTATATTTTATCAGTAGTAAAAATTCAAAATT
AAAAAGAACACAATTAGACATGACTATCTAGAAAAAAAACATGATGTCTTATTCTCTTTAAAAATAATCCCCATTATTTT
TTTCCATTTCACAATTCCAAAATTCCTTATGTATTCACTATTAAGCTCTTTCTTTGTCACTTTTGTGTTTACAACACAAA
GCCTTAACAAAACGAATTGTATTTGGATAAGAGTTTATTGGGCTTTAATAAGGAAACCCATAATCAGCCCATTTAAATTC
AAATTATAATAATAAACTATTTTCCACACAATTCCCCAAAAACCAAAAACGCCGAGAGAGATAGAGAAAAGAGAACAGAG
GAAGAAGACGAAGCGACGAACCGTATAACGGAGAAATCTACGAATACGTATCAGAATACGTCTACGCTCGTATATTTCTA
CTCATTCCTCTCACCGTAACGTTAGAGAAGGTGATTCCCCTCCGAAATAAAATATAAAAACCCTTCGATTTTTGGAAGCA
AACATTTCTCTCCGTCGCGAACCTAATCGGTGAGTGTTTCTTTTATATCCCCAGTTTGATTTTGCCGGGAAATTTTTCGT
TTTCTTGGTTGATTAATCAATTTTTAGGTTATTGTTGGAATCTAGGTTTTATCTCTTCGTTGTTCTGTTTCTGTTTAGAT
TCTCGAATACTTTGTGTTTACAGGGTTTCCTTTTTTCCTTTGGTTATCTTGTAATCGTTGAGATTCTTGTTTCCGTGGCT
TATACATAATCCATCTGATCATAAACTATTTTGATTTGATTTCATGGGGAGCTAAAAATTGATTCTTTTCTTGCTTTATG
AGGAATATAGAAGATTTTAGAATCATTTTTATTGTCTTTCTGAAGTACGAGAGTTTGTGATTTGAAGTGTTGAATCTAAA
GTTTCTTTATTTGTCTTGTGAGGAAGTTGCATTTCCTTAAAGGTTACTGTTTGGGGATTTACTGACGTATATGTATGATT
GAACAAAATGGTAACTTGGTTCTTTATGTTAAAAGTCAATCACAGTTTTGCATTGTCATCTATCTTTGAGGATAAAGTTA
GTGAAGTGTCAAGCTAATAGTCGATTTTGTAGGCTATAATGTGATCTTGTTTCCGTCGCTTGCTGTTATGTGAATTGTCG
TTCTGTTTGATTGTTCTGAAAATTGATGAATAGGTGCTTTGTTCAGATAGATAATGATTGAAGTTTGGGTTTGTGTAGTT
TTCTGTTAAATAATGGTAACTATGAGAACACTAATGAAACTAAGAGAATTTACTTTTTTGTTGATTTTTTTGCTAGACGA
CTATTGTTGATCAAGAAGAAGGTTTTAAAGTTGAAAGATC
>AT5G52900.1 | chr5:21453693-21456692 REVERSE LENGTH=3000
GGATGTCAGTTAGTTTATGATCTCAATATGTGGTTTATTTTGTTTGAATTAACTTGTGCAGCAAGTTTATAGGAATCTGA
ATTCTTTCTTATTGAACAAAAAATCAAGTTTGATGGACATGGAAGACACCTCGAAGGAATTTCTTAGGAGATCAGCTAAA
TCCCTAAGCAAAAGTGGACATTGGATAGATGAAATTGGGTTTCCACATCAAATTGATCTAGACAAATATATCAAGTTCAA
GTGTCTAGCAGCTTCACTACCTTCTCTCCACTTGCGAATCGTTCAGATGTGATGCGGTTATTGAGGATCTAAGGGAACAG
AAGTCCGTCAAGAGTCTCATATATTTTGGGGGTTGCGAAAGTTTCACGGTAAAGTTAATTCTGCTTATTTACCATAAAGT
TAATTATGCTTATTTTGGGGGTTGTGAAAGCTTCGTTTTGTTTAGATTATGTTGAGCGGTAAGTGCACCTATGAACTATA
AGCGATGAAAGGAATGCTTCAATTGGGATTTAGTAGACCATGAAATAATCCTCTCACCGACTTTCTAGTTGGTGGCATTG
GCATTTTCTATATATTTATATTTGTTAAGCTTTTCATTCACTATCTTTCTTTAACCTCTTTAAATTAATAAAATGTCTTG
TTAATAAATTTAGTTTAGTAAAATTTTAGATTTAAGAAAAATAAATCTTAAACTCTAAGACTTTGATTACAAAATAAAAA
ATCAAAGACTTTCTATTGTAAGGTGCTTGAACTTTGATTACAAAATAAAAAAAAAAGATTTTGATTAATCAAATAAATGA
GTTGGCTTTACTATTCATTAAGACAACTATGTTTAAAAAATTCGATTATGTGAATTTCACGAACGGTTTTGCCGGCAAAA
ATCTAAATAGAGGTATATTTAAAGAATATAATTTTATTTTATTTTCCTCAATTTTTGCTTACAAAATACTCATAAAATTA
AAAAAAACTGTTGTATAAAGTTTTAGTATAACTTTTATAGATTATTATTATTTGTGATTATGCAAAAAAAATAGAAGGCA
TAAATATTTTATTTGCGTAAGACAATGGACCGGTCCTGCAGATATGTTAAACTCTTTGAATACATATAGTCCACATTCTT
CTTTGAATACTTTTGCTGAGTGGGTCTAAATTGTATAGAACCTTATCAAACAATTACTTTGAATTGAATCTCCCATCGTG
TCATAGTAGAAAATAATAATTGTGTATGTATATAGTTGGTTAGAGATATACTTACAATGCAAAGGTTTAGTAATTCACTA
GACGAAGTCGAAAATGCAACGAATACGTTCTTAGTATATTTGATTGTGGTCAAGCTAATAACCACCTTTTCGGTGGGTTT
TTTGAAAAGCTGTTTTTGTTTTTTGGTTACAATTATAAAAAGCTGTCTATACTATCTGCTTTTATTTAGTGTTTTTTCAT
ATGGCGTGTGAATAAAAAGGGAAAGATTAAATTTACTGGACACAAATGAAAATCTTTATTGCGATCTAAATCATTTATCT
TACAAAAAAAGACTAAATATTCCATCTTTGACTGTAATGATTCAAACTTCAGTCTCTCTTTTTTATTCATTATCAGTCTT
TATTTTTTTCTTCAAAATTGGTCCTTCTCCTAAGTGTGGATCCAAGTTTGCAACAATAATGTCCATGTACACATTTGATA
GATTAAGGTTTATAATATCGTCATTTAAATGGAACAATTACACTGTTTGAAACCGGAGTTGGTTTTGTCCGATTTGGTGT
ATGTGGATTGGAATCTAAAGAGATTTGTATGGGCCTAAATCCAAAATAACCTATTAGACATTGTCTTGTAAAATTGAATA
TCTTCTGTTTTTTCTTTTCGCTATTAAATATCTTTAAAAAAAAAAAAAAATTGGTTGTTGTAGAAACCATGCATAATTAA
TAAACGTATCTAAAAGTAGGGAGATATTTATGTCTCGAGGTTATTAATTATTATACCTTGTGTTAACAAAAGACGACCAA
CAACAAACATTCCCTTGGAGATTTGAGAGATTCATATCATTAAATGCACTTCTCAATATACGGAGTATTACTAATTAAAA
CCTTATTTCGAGTTCTCTCAAACGTAACCCATGCAAAAATGGCCCCAGAGATAAGACTTTGATGAGTCTCCACGTCACTT
TCTGATTTCGGCTTTTGTCCCCTAATCTTTCGACAACATTCGTCTCGCACCCCGACATTTCCCGGGACCTCTGTCTCTCC
CCCTCTCTTTCTCCTCTCCTCTCCCATTTCTCAACTTTTTTCCTTATTCACGAAATAGACTTTTTTTATTTTAGTTTTCT
TTTCTCCCATTTGTAACTCGTGGTCCTTCTTCATTTGTATTAATGCTCTGGAAATTTTCTTCTTAAAACGTTATACAGCT
ATTTTTGCTTTTTCCTATACATATTCGTTTCATAGTTGTGTTTTCTTTGTCTATCAAAACAATTAGTTCCATGAGATATG
TGTCAATACTTAACATGCATCGTCTTTTTCTGATTTGTGGATAACTCTCTAAACAAATTAAAATAATCATGCTCTAGGAG
AGGAGATAACGTCATTCATATCATGATCTTCCTAATTAAAATATAATTATGTTGCCACCGGGAATATAATTAAAATAACC
CTATATTCGAAAAGAAAAGAGAAAACAAAAACTAAAAAAAAAAAGGAAAGGAGTGAAGGCAACAGCACATAATGAGAGGT
TAGTATGGGCTCACAAACTCTTATGTTTCTTTTCTTTTCTTTTTTCCCTTTCCAATTATTAATATCTATTGTTTCTTACC
AAACTAACCACATATATATTTATATATTACCGTTATTAAATTAAAATAAAATTATGTGTATATGTCCCTCTCTATATATA
AACACTGAAACATATGTTCCCAATTCAAAAAATTGTTTTGTCTCAAACAAATTTCTCTGCACACACTCAACAACATATCC
CATAACAAAAAAAAGCTATTAAAAAAAAAGAGAAGCAGCC
>AT5G52910.2 | chr5:21463160-21466159 REVERSE LENGTH=3000
AGTTCCAAGTGTGTTTGACATCATGGTTGCATGGTATGCAAACATCTCACTCATATGGTTCTGTAGTAGCAAAAAAATGT
TCTTGTTATTTTGGATTAGATAACAAATAGACTCAATGGTGCAGAGTTTCAAGACAAGGAAATCAGGCGTGGCTTACCTT
GAAGGCTTGACCAAGATTAGGTGGCATTTCACCGCTAGTAATGGTTGCTTCTGTTCGCAATGCAACAGTGTGCATCACTC
CAGCAGCTTTCAATGGGAACCTGATATCAAGTAAAGTTGAGATTCATGCATATAATAAACATTCAATGCCATTATAAGCT
AAATCAATAGAGTACATGAAAAGATACTGCCACTTACTTTCCGTGAGCAGTTTCTCCTGAAAGCATTACCGCATCAGCAC
CTTCTCTAACAGCGATAGCAATGTCTGAGACCTCTGCCCGGGTTGGAGTTGGATGAACTATCATACTCTCAAGCATGTTA
GTCGCAACAATAACAGCTTTTCCCATACTACGGCACAGGTTAATGATCTCCTCCTGTATAACAAATTAAAATCAAGAGTT
TCAACTTCAACAAGTTCTAAATCTCCTTCTCTGGGTTATCTTAAAAATGAGAGGCAAGTACTAACCTGAAGAATGGGGAC
TTCTTCAATTGGAAGCTCTGCACCAAGATCACCTCTTGCAACCATTGCCTGTAAGACATACACAAATCTAATTAGACAAT
CACATGCACAAGAGCCATTCCAACCATATGATATATTTATTGTTTCACAAAACAACATCCAATCAGTTGCTCTCACATAA
GGAGATTACATACTGTAAGACATATAAAAGTCAGAAGAACAAAATAGACAAGGTTGACAGAAAAAATCACCCCATCTGAT
GCTGTGATAATGGAGTGCAAGTTAGGTATGGAGTCTGCACTCTCAATTTTCACTATCACGTGTATATCAGCACCACTATC
TGCAAATATTTGTAACAAACAATCTCAAGGTTAGACCAAAAAGGAAATATCATAGGCAAATCATTCACTTAGGATGGAAT
AGGTTCCAAGTATTTACTTTGAAGGTATTTCTTCAACTCGTGTACAACTTGAGCATCTTTGACAAAGGAAACTGCATAAA
AGTCAACTTTGTTCTCCACTCCAAATTTAATATCCTCCCAGTCCTTCTCTGCGGCAAGAAAATAATTACAAAAAATAAGC
ATCAGAGTAAGATCTTTCAGACTTAAATATGCAACACTTCAACCAAAGCAACAAGAAAAAGTGAAAAAGAGGGTAAACAG
AAAATTCGAACCAGTGATTGAAGGTAAAGTTGCACTCTTTCCTCGGACATTCAGGTGTCTCCTTGACTTAAGTTCTCCAC
CATCAACAACTTCACATTTGACAGAGTCTTTGGTCTTTGACTTCACCATAAACGACATCATACCACCTACAACATAGTAA
AAGCGCCATCAATATATTGGAAAAGACTAAAGCAGATGTAAAACCCTTGTACACCAAATAATAAGATGTACATACCATCA
ACAAGAAGCATGTCACCCGCTTCCACGTCATTAACGAAATCATCATAGTTAACACTGACACAACTTGGTGTGCTGACTCC
TCTCTCAATTGTAAAGGTAAACTCTTGACCAGGATCTAACATAATTGGCTGAGGTAAATCTCCACTCCTAACTTCCGGAC
CCTATGAACAATGAAACTAATCGTCAAAGGCGATACATGGACATAGAGACTCTCAAGTAAATAGATAAATAGGAAACAAA
AACAAACCTTGGTGTCAAGCATGATAGCAATAGTGTTGTCTTTAGTTTGTGCATTGTATTCTTTAACCAAATCAATAACC
TTCTTATGTGAAGCATGATCTCCATGAGACATATTCATCCTAGCAACATTCATCCCAGCTTCAGCCAATTTCCATATCAT
TTCTCGTGTGTTGGTCGACGGACCAACGGTGCAAACAATCTTTGTCTTCCTCCTCACTGTCGGCTTCGACCACATCCCTA
CCGATGTATCACCAAACTGCTGCATTTCCAACAACCTCTCAAGCTGCTCCTCTCTCTAATCCACATTGTAAGACAACAAA
TTTATCATCAGCTCACATAAAGACAAAAGAAATTCAATTTTACAGATTGAAACAGTTACATAACGCATCAAATTGAAATG
CTATCTCAATTACTACAAAACTCAAAACCCAGAAATAAAAAACGCAGCTTCAATACAGAACATAAGCTTACACATACGTT
AGGCACATCTTCAGGAGAAACAGGAATGACTTCAGTCTCAACACGAGCGGATCTCACAGTAGTATCAACCACTCTTCTGC
TTCTTACAGAGACTCTTCCACTTCTCTTTGCTTCGTTGCCAAGAACCTTCACTGCAAAACTCGCTGGTTTCAATAGCTTC
TCGGATCTTGTAGACACAGATCCACCGTTGGGAGATAACATCGAGCCTTGAATTGACCTGGTAGCAACCACTTGAGCCAT
TTCTGATTTTGAAGAGAAGGAATTCGAGAAGTGAGAAGTTGCAAAGGAATGAGAAGAGAGAGGTCGAAAGCTGAGACAGA
GTAGTGAAGGATTTGGTTCTTTTCGGCGGAACTTACGAAGGCGGAGAAGAAGTGCTTAGTTCGTATCGAAGAAGCATGAC
AAATCATTAAGTAGTTGGAAAATTAAATTAATTTTTAGAAAAAAACAAAATAAGACACAACCCAAAACGACGGCGTTTAA
ACTCGTACTTTTGGACCAATTTATAAGCCCATTTAGACCATGTGGGCCAAATCTCGGTGTTTTAGTTTGACTTGTAACTT
TTGAGGATTGCGAAATGGCGGGAAACTGTCTGGAGCTATTCGCGCTCACAAGAGCCCTAATCACTTGAGATTAGTGATGA
TACAGAGAAGCTGAGCCTTTTCGAATTCTGATTTCTCGAAGTTTACGTTTTGATTCGCTAAAAATCTCTTCTTAATTTCA
TTGAGATTTTTTATTTCATTTTTGTATTCCGCGGAAGAAA
>AT5G52910.1 | chr5:21463160-21466159 REVERSE LENGTH=3000
AGTTCCAAGTGTGTTTGACATCATGGTTGCATGGTATGCAAACATCTCACTCATATGGTTCTGTAGTAGCAAAAAAATGT
TCTTGTTATTTTGGATTAGATAACAAATAGACTCAATGGTGCAGAGTTTCAAGACAAGGAAATCAGGCGTGGCTTACCTT
GAAGGCTTGACCAAGATTAGGTGGCATTTCACCGCTAGTAATGGTTGCTTCTGTTCGCAATGCAACAGTGTGCATCACTC
CAGCAGCTTTCAATGGGAACCTGATATCAAGTAAAGTTGAGATTCATGCATATAATAAACATTCAATGCCATTATAAGCT
AAATCAATAGAGTACATGAAAAGATACTGCCACTTACTTTCCGTGAGCAGTTTCTCCTGAAAGCATTACCGCATCAGCAC
CTTCTCTAACAGCGATAGCAATGTCTGAGACCTCTGCCCGGGTTGGAGTTGGATGAACTATCATACTCTCAAGCATGTTA
GTCGCAACAATAACAGCTTTTCCCATACTACGGCACAGGTTAATGATCTCCTCCTGTATAACAAATTAAAATCAAGAGTT
TCAACTTCAACAAGTTCTAAATCTCCTTCTCTGGGTTATCTTAAAAATGAGAGGCAAGTACTAACCTGAAGAATGGGGAC
TTCTTCAATTGGAAGCTCTGCACCAAGATCACCTCTTGCAACCATTGCCTGTAAGACATACACAAATCTAATTAGACAAT
CACATGCACAAGAGCCATTCCAACCATATGATATATTTATTGTTTCACAAAACAACATCCAATCAGTTGCTCTCACATAA
GGAGATTACATACTGTAAGACATATAAAAGTCAGAAGAACAAAATAGACAAGGTTGACAGAAAAAATCACCCCATCTGAT
GCTGTGATAATGGAGTGCAAGTTAGGTATGGAGTCTGCACTCTCAATTTTCACTATCACGTGTATATCAGCACCACTATC
TGCAAATATTTGTAACAAACAATCTCAAGGTTAGACCAAAAAGGAAATATCATAGGCAAATCATTCACTTAGGATGGAAT
AGGTTCCAAGTATTTACTTTGAAGGTATTTCTTCAACTCGTGTACAACTTGAGCATCTTTGACAAAGGAAACTGCATAAA
AGTCAACTTTGTTCTCCACTCCAAATTTAATATCCTCCCAGTCCTTCTCTGCGGCAAGAAAATAATTACAAAAAATAAGC
ATCAGAGTAAGATCTTTCAGACTTAAATATGCAACACTTCAACCAAAGCAACAAGAAAAAGTGAAAAAGAGGGTAAACAG
AAAATTCGAACCAGTGATTGAAGGTAAAGTTGCACTCTTTCCTCGGACATTCAGGTGTCTCCTTGACTTAAGTTCTCCAC
CATCAACAACTTCACATTTGACAGAGTCTTTGGTCTTTGACTTCACCATAAACGACATCATACCACCTACAACATAGTAA
AAGCGCCATCAATATATTGGAAAAGACTAAAGCAGATGTAAAACCCTTGTACACCAAATAATAAGATGTACATACCATCA
ACAAGAAGCATGTCACCCGCTTCCACGTCATTAACGAAATCATCATAGTTAACACTGACACAACTTGGTGTGCTGACTCC
TCTCTCAATTGTAAAGGTAAACTCTTGACCAGGATCTAACATAATTGGCTGAGGTAAATCTCCACTCCTAACTTCCGGAC
CCTATGAACAATGAAACTAATCGTCAAAGGCGATACATGGACATAGAGACTCTCAAGTAAATAGATAAATAGGAAACAAA
AACAAACCTTGGTGTCAAGCATGATAGCAATAGTGTTGTCTTTAGTTTGTGCATTGTATTCTTTAACCAAATCAATAACC
TTCTTATGTGAAGCATGATCTCCATGAGACATATTCATCCTAGCAACATTCATCCCAGCTTCAGCCAATTTCCATATCAT
TTCTCGTGTGTTGGTCGACGGACCAACGGTGCAAACAATCTTTGTCTTCCTCCTCACTGTCGGCTTCGACCACATCCCTA
CCGATGTATCACCAAACTGCTGCATTTCCAACAACCTCTCAAGCTGCTCCTCTCTCTAATCCACATTGTAAGACAACAAA
TTTATCATCAGCTCACATAAAGACAAAAGAAATTCAATTTTACAGATTGAAACAGTTACATAACGCATCAAATTGAAATG
CTATCTCAATTACTACAAAACTCAAAACCCAGAAATAAAAAACGCAGCTTCAATACAGAACATAAGCTTACACATACGTT
AGGCACATCTTCAGGAGAAACAGGAATGACTTCAGTCTCAACACGAGCGGATCTCACAGTAGTATCAACCACTCTTCTGC
TTCTTACAGAGACTCTTCCACTTCTCTTTGCTTCGTTGCCAAGAACCTTCACTGCAAAACTCGCTGGTTTCAATAGCTTC
TCGGATCTTGTAGACACAGATCCACCGTTGGGAGATAACATCGAGCCTTGAATTGACCTGGTAGCAACCACTTGAGCCAT
TTCTGATTTTGAAGAGAAGGAATTCGAGAAGTGAGAAGTTGCAAAGGAATGAGAAGAGAGAGGTCGAAAGCTGAGACAGA
GTAGTGAAGGATTTGGTTCTTTTCGGCGGAACTTACGAAGGCGGAGAAGAAGTGCTTAGTTCGTATCGAAGAAGCATGAC
AAATCATTAAGTAGTTGGAAAATTAAATTAATTTTTAGAAAAAAACAAAATAAGACACAACCCAAAACGACGGCGTTTAA
ACTCGTACTTTTGGACCAATTTATAAGCCCATTTAGACCATGTGGGCCAAATCTCGGTGTTTTAGTTTGACTTGTAACTT
TTGAGGATTGCGAAATGGCGGGAAACTGTCTGGAGCTATTCGCGCTCACAAGAGCCCTAATCACTTGAGATTAGTGATGA
TACAGAGAAGCTGAGCCTTTTCGAATTCTGATTTCTCGAAGTTTACGTTTTGATTCGCTAAAAATCTCTTCTTAATTTCA
TTGAGATTTTTTATTTCATTTTTGTATTCCGCGGAAGAAA
>AT5G52920.1 | chr5:21460680-21463679 FORWARD LENGTH=3000
AGTCTAACAAGCATATACAGGTTTACACAAATTATATGTATCACATATTGCAAGATACTACATGACAGCAAAATTCTGGA
ATTATAAGAAACAGAAGCAGAGGCCAACCTCTTAGGTTGCTTGTGCGTGTCAAAACTTCTCACCAGATTCAGGATGAACT
GACACATCCCTTGATCAGTCTGGTCATAAAACAACTTATACAGCAAGATGCGGACAGTAAAAGCTTCCTTAGAGTCTTCA
GGTAGCAATTTGATCACCAGATCTAGTAAGCAAAGCTGCATTGGAAAAACCACGTGAACAATGAACACCATGAGTATACT
AGTTTCTGGATAAAATGCAGAAGGAAATGACTATCATTTCTCCATTTCTCCATCTCATAAACCAATGATACTTGCATATG
TCTAAAGAAAAAGATGAGCTACAAAAACCATTTAAAAAGCAAATAGGCGGCAGAAGAACAGTCTTAGGGAACTAGCCAGT
AAGAGATTAAAGCATGCATATTGCATACCATGGTTTTCACAAGAGAGCTTGCTGCAGATAGAAACTTAAAATCTTTAGTT
TCTTTCAGACCATCAAATGCACAGCGCCATTTTGAAATGACAAGCAAAAACATTCTGTCGTTAATTGTTGCTGCAATCGG
CGCACAAATGTCACTCTTGGAAAAGTTTACTCCAGCCTTCTGGTTGGTAGTGAGTTCAGAGGTTTCCTCTGTTTCTATTG
CTGGCTGAAAAAAAAGCCAGACAATCATAAAATTACCGAGATTCAGCCTTGTCGAAATGAAGGAAAAATAAATGCATAGC
AACTTAGACCAATGAGAGACAAAACCAAAGTAGCTCAATTACTCACACTAGAAGCCGAAGACTTGTGAAACTGAAAAGAG
GTGATGGACTGAGCAACTTGGAAGAAAGTAACAATGTCGCTATTTTGAATGGAGGGATGCTCCTTTTCAATATCTTCACA
TAATGACTGCATCAGAACTAAGAGATATGGTACGCTGGCATCAGCATCAGCATCAGGATACTTAAAACCAAGTATAAACA
AAAGAGGTTGTTATATTGTGTCATCTACCATTATATCCGCCTGACATAAACTGATTGATGAAATCATGCAGCAACTTCAA
AACTTTGTCATTTGTCACAGACATTGGTCCATGTTCCCAGACAATCTTTTCGGTGGCTCCACGACCTTGCTGAGGCTTAA
GCATTGTGCTTTCCGTAGTAGAAGGTATTCCCTTTAGTACAGCTTTAGTGCCATCCTATCAAAAATCTCATTCAAGTTAC
ATAACTATTTACATAAACCTAAAATTTTAAGCATCATTGCGAGAAACAATACCATGGTAACCCGGGTGAATGTCCCACCA
AATTGTGAATGACGCTGATTCATATTATTGAGTCTTGCAAGCTTTCTTTTAACTTCCTCCTCCTTCATTAATGTCTTCAA
ACTATCTACAGAAGCTTGTTTCCCCTGATCCAACTGCAAAACAAAACATGATGATCGACGTCAGCATCAATACCAACAAT
CTCAGGAATCATATTGATCCAGTTGAATCATTAACCTTCTCAGGAGCCTTTGCAACGAGCTCCATGTCTTGACCCAAGAG
AATATAATGATAAATCTCAAGCAGAAGTAAGTTGTCATGCCTCAACAAACTATTGAAACCCTCAATAGTCTGAGTTATCA
CAAGAACTATATCCATCACATTCTCACGAGACAGAACTTCGAGAAACTGATCCCTCAACGACAAAAAGTAACAAGTAGAC
TCTCCAGCTTTCTGAATCGGAGATACATCATGAATAGCAAGTAAATTCCTGAATAAAGTAAGCACAAGCTGAACCAATTT
CCAATCTTCCTCATTGAATACATCTCTGTAAAGCATAAATAATATCAGTAAGAAAGAAAAAATCGTTTTGCATTACTTAA
CACAACAATGAGTTTCGAACTTACAATTCTAAGTTCTCAAGAGGAGCTTCAAGCAAAGACACAATCACTGCAACAATATT
ACTAAAAGTAATTGCAGATTTCAATCCCCATAGATACTCTAACTGCTGAGGAATATCATCTGAAGAAGGCTCTATAGGCA
TTGTAAGAAACACCAACACTTTAACTGAACAAAAACAGATCACAATCTCATCAGAAAAATTACAAAGCATCACACTTTTA
TTTAAGGGCAACAGAGCAAACTCAGTACCTGCATTTAAAACTAAGTTATGTTCATCTTGGTAATGCTCAATGATCGGAAT
CAAATCTTTAGAGACTATATTCCACGCACAGACTTGTTTGAAAACTTCTCTGCTCTCAGGATCGTCGCGTCTCAGAAATC
TCAGTAAATCTTTCAAATTGTCGAGACAGTACTCGCTTTTCGAGTACCCAATTCTTCTTCTGTCTTCGTCTTCCTCGGGA
AGACCCAGATCGCTGCAGATTACTGATAATCCTTCCAAATCTATCTTCTTCTTCGTTGAGATTCTCTCCTCCACATCCAT
TTTCTTCCGCGGAATACAAAAATGAAATAAAAAATCTCAATGAAATTAAGAAGAGATTTTTAGCGAATCAAAACGTAAAC
TTCGAGAAATCAGAATTCGAAAAGGCTCAGCTTCTCTGTATCATCACTAATCTCAAGTGATTAGGGCTCTTGTGAGCGCG
AATAGCTCCAGACAGTTTCCCGCCATTTCGCAATCCTCAAAAGTTACAAGTCAAACTAAAACACCGAGATTTGGCCCACA
TGGTCTAAATGGGCTTATAAATTGGTCCAAAAGTACGAGTTTAAACGCCGTCGTTTTGGGTTGTGTCTTATTTTGTTTTT
TTCTAAAAATTAATTTAATTTTCCAACTACTTAATGATTTGTCATGCTTCTTCGATACGAACTAAGCACTTCTTCTCCGC
CTTCGTAAGTTCCGCCGAAAAGAACCAAATCCTTCACTACTCTGTCTCAGCTTTCGACCTCTCTCTTCTCATTCCTTTGC
AACTTCTCACTTCTCGAATTCCTTCTCTTCAAAATCAGAA
>AT5G52930.1 | chr5:21467370-21470369 FORWARD LENGTH=3000
ATTTTAACTTAAGAATCGTATATTTTGTTAAATGTTGAACTATTTATATTTATTAATTTACTCTCATTAATAAAAAAGAA
ATGCAAGCTTAATTTTGTTGTATAAATACATTACAAAGTTTAATCTTTAATATATCTACTATATATAAAGTCAAGGTTGT
TGACCAAATGGGTAGATCAATGGTTCACACCATCCATGCGGATCATGTGAGAATCTCCTTGCACGGGCTTTGTACTTTTT
AAATTGACTCCTAAATTCGTCAAGGTTGTGGATGCAATGCACTGCAAATGGTTTATTAATTATTAGTAGAGCAAGCTTTA
GTTCCACATACTCCCAAAAAATTGCATTCATTTTCATAATTGACATATGCATTATATGTGTTTCATAATCGAATAAAATG
GATTGATATAAAAGAAGTCACATAAAATTACTTTCATAATTCGTATTTTTATTATATGTTTTTTTTTATTTATCAATTAT
TGATTTTTGAAATTATCTTATCGATTTTCTTTAATTTACTTTTCTAGCATCAGTTCCGAAAGAAATAGACCTGTAATAAA
ACAATGATGAAGAGTAGGTGTCGCAGCGATTTTCAATTGTCATTAACTGTTTGTGAGACCAAATGTGTCAGTATCCGCTA
TTACACACCTAGTTGTCAACATTCACTACAAATAATACGGACTTTAACGTCGGTTAACTTAGGTGTTAACGTCGGTTTAA
GGCATCCAATAAAACTGACGTTATGTTTCTCTTTCCTCGTTTTGTCGACCAAAGAAACTGACCCTAAATGTAAAAAACAA
AATTTACTACTAGTAAAAAATGCCAACATACAACTGACGCCTTAGTAATGACATTTTATTATCATTCATACTAATTATCC
ATAGAAAAATCGTTTAAAATTAATTAATGTCACAAACAATTCAAGATAAAATAGTACATATAGAGATCAAAGTTTATACT
TTAATTTTAAAAATGACCATAAGAAGTGGTTAGTCTTAAATCTAACTGTTTGTTCTAAGCTCCTTTTTATAGATACATAT
AATCGGTCTGATAAGAAATAATCTTATTAATATCGTAAGTATATTTTGATATGCTATTTGTGAGAGTAGGAAAGTTTCTC
TTTAATGAAGATTTCGTACGTGAAAATAAGAGATTTAACTAATTTGTTTTTTTTTCTTTGTTTATGTATGTTAGATGTTA
TTTTGTTAAATGATAGGGATATTGTTATTTTAACTTAAGAATCGTATATTTTGTTAAATGTTGAACTATTTATATTTATT
AATTTTCTCTCATTAATAAAAAAGAGATGCAAGCTTAACTTTGTTGTATAAATACAGTACAAAGTTTAATCTTTAATATA
TCTACTATATATAAAGTCAAGGTTGTTGACCAAATGGGTAGATCAATGGTTCACACAATCCATGCGGATCATGTGAGAAT
CTCCTTGCACGGGCTTTGTACTTTTTAAATTGACTCCTATATTCGTCAAGGTTGTGGATGCAATGCACTGCAAATGGTTT
ATTAATTATTAGTAGAGCAAGCTTTAGTTCTACATACTCCCAAAAAATTGCATTCATTTTCATAATTGACATATGCATTA
TATGTGTTTCATAATCGAATAAAAGGGATTGATATAAAAGAAGCCACATAAAATTACTTTCATAATTCGTATTTTTATTA
TATATATATATATATTTTTTTTATCAATTATTGATTTTTGAAATTATCTTATCGATTTTCTTTAATTTACTTTTCTAGCA
TCAGTTCCGAAAGACATATACCTGTAATAAAACAATGATGAAGAGTAGGTGTCGCAGCGATTTTTAATTGGTTTCAACCG
TTAGATTTAGGCATTATGTTTTAATGTTTAATGTTTTCAACCGTCATATTTAGGCATTATGTTTAATGTTTTTTGCATCC
AAAGTTTAATTACGTTGTTGTAAATCATCTTTGAGAAGTCTACGTTGTTATGCTTGCATATTTTTATCTACTATCTGCTC
GAAGTTGTAACTGAGGCTGCGATGGAGGCCTTAATTGTTGTTGCTCTCATCTGCTCTCAAAGCCAGGGAGAGTTTTGTTT
AACATTTGGACATGAAGCATTACGATTTACACTTGTATGGTTTACAGTGACGTATAATGCTAATGAAGATGGAGAATTGT
TAGACAGTGGAGTGCGTTTAATGTTGATGCTCATTACAATGTCACTCATTCCCCAAGAATCTCCAATTTATGTGGATTGC
ACTTAAGGTTTTGAAGTCCAAGATGAAAGGGAGTATTAGAGTGTATATAGTTGGTTTAGTTATAGTTTAGATTGGTTAGT
ATCTTTGGTTTAGTTTGTTATGTATTTAAGCTTAATCATGTATCACATTTACGTTTAATGAAGATTTCATGATTATTGAA
ATCACTGTCTTGGAATCTTGGTACAGACGATTCTTCAAGCAATTTGGTGGTATTCAACAGAAACCTTTACCCCTTAAACC
ATTTTTCTAATGGAAATATTTTCTGGTCGCCCAGTTTTACTGAATGTTATCAAGTTCATAAAAGCCCACTTCTCGTTTTC
TAATGTGTTGACCACATTAATCTGTTATATTTCTCCAAAGTTTTCAGAGGGTACTAAAAAGACAAGTCAGGCAGGAGCCG
ACGTTTAGAATCGTCAACACATTTATTGGGCCTGGGCCTTCGCATCGTGTCTACCTTTACGGGCCGGGTTTTGGGACACG
GATAGGCAAAACGGGCACACGCATTGATTTGAGACAATACATAGTTACCATTTTGAACAAGAAAATTATTTGAGCCTTAA
ATTTGGAAGTTGGAAATTAATGATTTATTTAGTGGAGAAGAGAAGAGACCCCACAAAAGGAAATATCCAAAGACTTGGTG
GGCACGGTGATACCTCTGTATTAATGTAGGGTTTTTAGATGGAGAAGATAACCAAATTACTCAATTAATAATAATTTCTT
GCTTCCCATTAAGAACAGAAATCGTATTTCGTATTAATTC
>AT5G52940.1 | chr5:21469301-21472300 FORWARD LENGTH=3000
ACGTTGTTGTAAATCATCTTTGAGAAGTCTACGTTGTTATGCTTGCATATTTTTATCTACTATCTGCTCGAAGTTGTAAC
TGAGGCTGCGATGGAGGCCTTAATTGTTGTTGCTCTCATCTGCTCTCAAAGCCAGGGAGAGTTTTGTTTAACATTTGGAC
ATGAAGCATTACGATTTACACTTGTATGGTTTACAGTGACGTATAATGCTAATGAAGATGGAGAATTGTTAGACAGTGGA
GTGCGTTTAATGTTGATGCTCATTACAATGTCACTCATTCCCCAAGAATCTCCAATTTATGTGGATTGCACTTAAGGTTT
TGAAGTCCAAGATGAAAGGGAGTATTAGAGTGTATATAGTTGGTTTAGTTATAGTTTAGATTGGTTAGTATCTTTGGTTT
AGTTTGTTATGTATTTAAGCTTAATCATGTATCACATTTACGTTTAATGAAGATTTCATGATTATTGAAATCACTGTCTT
GGAATCTTGGTACAGACGATTCTTCAAGCAATTTGGTGGTATTCAACAGAAACCTTTACCCCTTAAACCATTTTTCTAAT
GGAAATATTTTCTGGTCGCCCAGTTTTACTGAATGTTATCAAGTTCATAAAAGCCCACTTCTCGTTTTCTAATGTGTTGA
CCACATTAATCTGTTATATTTCTCCAAAGTTTTCAGAGGGTACTAAAAAGACAAGTCAGGCAGGAGCCGACGTTTAGAAT
CGTCAACACATTTATTGGGCCTGGGCCTTCGCATCGTGTCTACCTTTACGGGCCGGGTTTTGGGACACGGATAGGCAAAA
CGGGCACACGCATTGATTTGAGACAATACATAGTTACCATTTTGAACAAGAAAATTATTTGAGCCTTAAATTTGGAAGTT
GGAAATTAATGATTTATTTAGTGGAGAAGAGAAGAGACCCCACAAAAGGAAATATCCAAAGACTTGGTGGGCACGGTGAT
ACCTCTGTATTAATGTAGGGTTTTTAGATGGAGAAGATAACCAAATTACTCAATTAATAATAATTTCTTGCTTCCCATTA
AGAACAGAAATCGTATTTCGTATTAATTCATGTTGTCTCTGCGTCTCAGCCGCCTTGTGAAACCTGCGACCGTGAGATCA
TCTCTTCTTCTGAGTCTCACTAGTAGTGGCTTCTCAACTACTTCCTCGGTGCAAACTCCTCCTTTTTCCATCCTCCACGC
TAGACCTTGTGGAGCGGATCTCGGCAAACTCATCATTTTGACTGCTACTGGGGATCTCACCACTTTGGATAAGACAGTGC
CACTCGAGTTGATGAAGGAAATGGTAATGATAGGGGCATCTCATGGCTGGATAGCTACTTTGAAGGAAGATGGAATAATG
CGTCTCCAAGACGATCTCAACCCGGTTGCATCTGATTCAGATCCCAAACACATTCCCCTGCCCCCTCTTGTGACTCTGCC
TCATTGCCAAACCCAAGTTGTCACCAACGTCGCCATGTCCTCCTCTTCTCCTGAGCATGAAGACTGTGTTGTCGCTGTCA
AGTTCTTAGGACCTCAGCTGAGCTTATGTAGACCAGCTCAAAGAAACTCCGAGTGGACCAACATCAGAATCGAAAACCAA
TGTTTCTACTCCTCCCCTGTTATGTTTTCCCAGAAAGATGGAATGTTTCGTATTCCCGGATCTGGAGGTAACCTCATTGG
ATCATGGGATCTCCACAAACACAAGAAGAAACCCAAGATTCAGAGGTTGCGATTCAAGAACCTTCCCGAGCTCACCAAGA
CCAAAAGGGAGCTTTTGCATTCGTGTTGCACAAGCCAACACTTGGTTGAGTCAACAACTACAGATGAGACTTTCTTGGTT
AGGTGGTACAGGAAGGCCACATCCAGTGGCGTCGTGAAAATGAAAACAAAAGCTGCGATGGTCTTCAAGCTAGACGAAGA
AGGAAACGCAGTCTACACTGAAGACATCGGTCATCTCTGCATTTTCCTGTCAAAGTCTGAACCGTTTTGTGTCCCTGCTA
ACTCCATTCCTGGCATGTGCCCTAACATCGTCGATCTTTTTGATTTCGATGAATCCGCCACTTTCGGACTGGATGAGTCC
TCCCTCTTTAGTTCTAGTCATACATACCCGGCCCCTTATCATATTCCACCACAAACTATCTTGGACTAGTTTAGTTTGGA
TTATGAGTCTGTCTTTCCTCCTAAACCATCTTCTCTTGTAAGATTGATAAACATATGCTAAGATGCTCTTGGAGTTAATT
TGCTATCATCTCTCATAATTAAGTCTCCCAACTTATTATGTTTAAACTTTATAATATCCTGTTTGCAGCAATATATCATC
ATTCGTGTAGTTTTGAAAGCCAAAGCGGATAAGTACATAGAACAGAATAGTGTGTGATAAAGAATCCATTTAATCTCTCG
AATGTAAGTTTAACTGACTGATTTTACTGAATCATATTACTATGTTTCTAATGTACAAGTGTATTGTTCTTGCTTATGTA
TATATCATCAAATTGAAACTTGATAATCTTGGGAAAATAATGTTGGACTAGCATTTGAACGAATCACGATTTTTGTAAGA
TATTTTTTTGGAAAATTATGTCATGACCAAAATTTGTTTAAGATAGAACCAAGCATTTTCATCCTTATCAAAAGATGTAC
TGTCTTCACTTTTAACTCACAATCAGGAGGAGATATAAACCAAAGTGTTGGCCAAAATAGAGAGATATAAAGTTTCCACG
GATTAATCATTAATTTGAGTCGTTTATTTAGCTTTAAAAGTAAAAGATAGATAAAGGAACTTAATGATACTTGTTGACAT
AATGGAAGGAGAAATATCCAAAGACTTGGTGGAGAATGGAAAGCCTTGGTGGGCAAGGCCATTCCTCTGTATTAATAATG
GAGGGTTTTAGGTGGAGAATATAACAATTTCTTCACTCATTAGGGTTTTTAGGTGGTGAAGATAACAAATTCTTCAATAA
GGAATTTCTTGCTTTTCCATTAAGAACATCCATCTAATTC
>AT5G52950.1 | chr5:21476940-21479939 REVERSE LENGTH=3000
TGATATTTTAGATTGTTTTGCAACACATCCACATTGTTACTGAAATCAAAGAGCATGTTGTTCAATATTGAGTCAAAAAG
AAATGATCTTGGTCAAAAGGAACAAAGAAACGTACCTGATAGAGATAAACCGAGAGCAAGAGCTCCAGAGAACACCAAAC
TGAGAGATTTCGACCGGAAACGTGAAACCCAGTTTTCTTCGTCGCCGGAGGTTTTCAAGGAGAGACGAGACGACGAAGAA
ACTTCTCTGGAGCTGTAGTTGAAGACAAAAGGAGAGAAGCTTCTACATTGTGAAGGAGGAGGTCGAAAAAGCATCGCCAT
GACTCTTCGTTACTCTGCTTCGTTCTGGATAACGTTAAAACGCTCGATATAATTTCGGTACAGAACCGAACCAACTAAAC
CGGAAATAACCATACTATAGGATCCATATGAGAAGGTTTGTTTGGTTATTGCATTTTGAGGTACGATTTTCCAATGTTTT
TTTTTTTGGTCGGTTCCAATGTTTTTTTTTTTTGGTCGGTTCCAATGTTTTTCTTTTGTGCAACCAACAAAACACATTTA
TAAGAGTTATTATATAAAAGGAAAATATTGAAATTTTATGTCATTGAGAAAAACTATAAAAAGAGAACTCTTCCAAGATA
TAGTTCACATTTTGCTAACAAAATAAACATTGAAACTTATTAGACTTTGGAGCTAATGACTAATTTAAAAGCGTAGACCA
GCAATAATTCTTGTTCTTAGTTGTGTGTAGGGGAGTTGGGGACAATGCGAGCGCAGTTGTCCTTGAGGAGAGGAGGGAAA
AATGGATTCAACGGAAACATATGGGGCCAACAGTTAGCATCTAAGGTTGAAAACGCCTTGCAACATGCGGCTTCGACATT
TTCGAATTTTCCAGAGAAAATTGATTTGGCGATCTCGAGCACACATCCTTCAACATTGAAGAGAGACGACCAACATTTTA
CAAGATCAATAGGTAAGCCAGGTAGGAGAAGTCCTGGAACCGTTGGTGGTGTTTGCATATGAGCTACTCCTTGAGAGACA
AAAATGGCAGCACAAAGGGAAACCATTAAAGAGATTGAGAGAAAAGTTTTGGTTGCCATCTTTCTTGTTAATCCTTTTTC
TACGTATTTCTTTCTTTCTTTTTGGTTTTATGTTAGACTTAGATGCTTGGGATGGTTTTGGATATCGGAAGAAACTTAGA
ATTTATAGTATCAGGAAACAAGGCTTTATTTGATAAATCAAGAGTAACATATCACTTTTAATTCTGTGTTCAATATGTAA
CTCATGTTTAAGTTTGATGTATTAATTTTCTCTCATTACTTTGAGTTGACTAACGTAAATGTAGTCTTGCTAAAGGTTTG
AAACAGAAGATGTGAAAGTTATGCATCAGTAAATAAAGTCACCGATGCCTACACACCAAATTTCACATATTAGTAATAGC
TTAGATAATGCATAGGTTCTTCATGTGGGATGCAGTAAGATTATCTACCTACTGGTTCCAAATGCGTATAATTTTCACAT
TCATTGTTCAAGTTTTGAAAGACCGTACCTGCTAAAGAATTGTGATAAAAATGGTTTTCGGATCAAACAAGCAAATGCAT
CATATAACGAGAAACTACTGAAAAAGCAAAGTTTAAGAACAAAGATACTCAAACAAACTCTTTTTATTCTTTAAGGTCCT
CCAAGTATGGCATTCTCGGTATCTTCTCTACTCAACGCATAGCTAAACCTTCTTTCCATGTCTCTCTCTAGATTTCCCGG
CCCACTTTTCATGTACCTACATAACAAGCAATCTAGTTAGTCCAACTTGGCGGGATTACACATAGAGAAACTCCAAAGGA
AATGATCAGAGAACATGGCAATGCATCAACTTATTTGGTCTGTTGGATTGATACACAGAGACATTAAATTAGCTTCTAAT
TCTCAACTCCTTGGACTAAAACATCAAGATTAGATAGCACCAACAGCGGATGCAACCAACCGCATAACAATCGGTTCCGC
ACTACAAATACTGAACTAGGATTCACTTCACAATCATCTTCAAGAGGTTAATTCATCACACTATGCTATACTTTTATACT
TATCCAAGCTAAAAACAAACTCTTCTTCTCAACATCAATATCCTCATTGTTAACACAACTAGCTTTAACTACACAATCAC
AAACACTTAAACTAGTTAAGAAATCATTCATTTAGGATACTAAAAACAGGAATTTATCAACAACATCTCAGAGCTGAGAA
CTTCAGGAACTCAATGAAACTACAAAAGCAATCAGCTTCATACCTAATGCAGAGATCAGTGACATCAAGAGATAGTTGAG
CATGCCAATCAGGTTTCTGAATCAACCAAACAGCTCTATCGTCTTTACTTTGGTAAAACCCTAATTTCCTCAGCCACGCT
TCGATACAAGGTAAGCTATGCGAATACAGTGGCTTGTTCTTCTCTGGTAGCTTCTTCAGCCATTCGTCCTCCGTATCTGA
CACCTCCTCCGCGTCTGAAGATTTTGAAGATACTAGAGTTAGAGGCTTCCTCCGAATTGTGGAAGAAGAAGAAGAAGCGA
AACTACGACATCTGGGAGAAATCGAGGCTTTTGAGCTCAAAATGTGAAGAAATTTCGCAGGGATTGATGATTGTGCACAT
GGAAATAGAGCACTTGAAGGAACAAATTCAAATGCAGAAACACAGTTCATGATTACGAGAATTTTCTCCGAGAAAATTCC
TGATTTTCCCAGGAAAATTCTTGCAGAAAGGAAAAATCTGAAGCGGAGGAAGTTTTCGTAATCTTTGTTCTATCTTCAAT
TTTGCCACGTCACCAAATTAAAACTCTTGTTGGGCCATTAATGGCCTTATGATGTAGTAGTAAGCAAGACCCAATAAATT
GACAATCTAATGACGTGGCAATATGTTTCCCGCCAAAAACATAACCTCGTAGCTCACTCCCTCCTCTCTTCTTCAACCTC
AAAACCAAAATCGAATCTTCTCTCTCTCTGCTTCATTTCA
>AT5G52950.2 | chr5:21476940-21479939 REVERSE LENGTH=3000
TGATATTTTAGATTGTTTTGCAACACATCCACATTGTTACTGAAATCAAAGAGCATGTTGTTCAATATTGAGTCAAAAAG
AAATGATCTTGGTCAAAAGGAACAAAGAAACGTACCTGATAGAGATAAACCGAGAGCAAGAGCTCCAGAGAACACCAAAC
TGAGAGATTTCGACCGGAAACGTGAAACCCAGTTTTCTTCGTCGCCGGAGGTTTTCAAGGAGAGACGAGACGACGAAGAA
ACTTCTCTGGAGCTGTAGTTGAAGACAAAAGGAGAGAAGCTTCTACATTGTGAAGGAGGAGGTCGAAAAAGCATCGCCAT
GACTCTTCGTTACTCTGCTTCGTTCTGGATAACGTTAAAACGCTCGATATAATTTCGGTACAGAACCGAACCAACTAAAC
CGGAAATAACCATACTATAGGATCCATATGAGAAGGTTTGTTTGGTTATTGCATTTTGAGGTACGATTTTCCAATGTTTT
TTTTTTTGGTCGGTTCCAATGTTTTTTTTTTTTGGTCGGTTCCAATGTTTTTCTTTTGTGCAACCAACAAAACACATTTA
TAAGAGTTATTATATAAAAGGAAAATATTGAAATTTTATGTCATTGAGAAAAACTATAAAAAGAGAACTCTTCCAAGATA
TAGTTCACATTTTGCTAACAAAATAAACATTGAAACTTATTAGACTTTGGAGCTAATGACTAATTTAAAAGCGTAGACCA
GCAATAATTCTTGTTCTTAGTTGTGTGTAGGGGAGTTGGGGACAATGCGAGCGCAGTTGTCCTTGAGGAGAGGAGGGAAA
AATGGATTCAACGGAAACATATGGGGCCAACAGTTAGCATCTAAGGTTGAAAACGCCTTGCAACATGCGGCTTCGACATT
TTCGAATTTTCCAGAGAAAATTGATTTGGCGATCTCGAGCACACATCCTTCAACATTGAAGAGAGACGACCAACATTTTA
CAAGATCAATAGGTAAGCCAGGTAGGAGAAGTCCTGGAACCGTTGGTGGTGTTTGCATATGAGCTACTCCTTGAGAGACA
AAAATGGCAGCACAAAGGGAAACCATTAAAGAGATTGAGAGAAAAGTTTTGGTTGCCATCTTTCTTGTTAATCCTTTTTC
TACGTATTTCTTTCTTTCTTTTTGGTTTTATGTTAGACTTAGATGCTTGGGATGGTTTTGGATATCGGAAGAAACTTAGA
ATTTATAGTATCAGGAAACAAGGCTTTATTTGATAAATCAAGAGTAACATATCACTTTTAATTCTGTGTTCAATATGTAA
CTCATGTTTAAGTTTGATGTATTAATTTTCTCTCATTACTTTGAGTTGACTAACGTAAATGTAGTCTTGCTAAAGGTTTG
AAACAGAAGATGTGAAAGTTATGCATCAGTAAATAAAGTCACCGATGCCTACACACCAAATTTCACATATTAGTAATAGC
TTAGATAATGCATAGGTTCTTCATGTGGGATGCAGTAAGATTATCTACCTACTGGTTCCAAATGCGTATAATTTTCACAT
TCATTGTTCAAGTTTTGAAAGACCGTACCTGCTAAAGAATTGTGATAAAAATGGTTTTCGGATCAAACAAGCAAATGCAT
CATATAACGAGAAACTACTGAAAAAGCAAAGTTTAAGAACAAAGATACTCAAACAAACTCTTTTTATTCTTTAAGGTCCT
CCAAGTATGGCATTCTCGGTATCTTCTCTACTCAACGCATAGCTAAACCTTCTTTCCATGTCTCTCTCTAGATTTCCCGG
CCCACTTTTCATGTACCTACATAACAAGCAATCTAGTTAGTCCAACTTGGCGGGATTACACATAGAGAAACTCCAAAGGA
AATGATCAGAGAACATGGCAATGCATCAACTTATTTGGTCTGTTGGATTGATACACAGAGACATTAAATTAGCTTCTAAT
TCTCAACTCCTTGGACTAAAACATCAAGATTAGATAGCACCAACAGCGGATGCAACCAACCGCATAACAATCGGTTCCGC
ACTACAAATACTGAACTAGGATTCACTTCACAATCATCTTCAAGAGGTTAATTCATCACACTATGCTATACTTTTATACT
TATCCAAGCTAAAAACAAACTCTTCTTCTCAACATCAATATCCTCATTGTTAACACAACTAGCTTTAACTACACAATCAC
AAACACTTAAACTAGTTAAGAAATCATTCATTTAGGATACTAAAAACAGGAATTTATCAACAACATCTCAGAGCTGAGAA
CTTCAGGAACTCAATGAAACTACAAAAGCAATCAGCTTCATACCTAATGCAGAGATCAGTGACATCAAGAGATAGTTGAG
CATGCCAATCAGGTTTCTGAATCAACCAAACAGCTCTATCGTCTTTACTTTGGTAAAACCCTAATTTCCTCAGCCACGCT
TCGATACAAGGTAAGCTATGCGAATACAGTGGCTTGTTCTTCTCTGGTAGCTTCTTCAGCCATTCGTCCTCCGTATCTGA
CACCTCCTCCGCGTCTGAAGATTTTGAAGATACTAGAGTTAGAGGCTTCCTCCGAATTGTGGAAGAAGAAGAAGAAGCGA
AACTACGACATCTGGGAGAAATCGAGGCTTTTGAGCTCAAAATGTGAAGAAATTTCGCAGGGATTGATGATTGTGCACAT
GGAAATAGAGCACTTGAAGGAACAAATTCAAATGCAGAAACACAGTTCATGATTACGAGAATTTTCTCCGAGAAAATTCC
TGATTTTCCCAGGAAAATTCTTGCAGAAAGGAAAAATCTGAAGCGGAGGAAGTTTTCGTAATCTTTGTTCTATCTTCAAT
TTTGCCACGTCACCAAATTAAAACTCTTGTTGGGCCATTAATGGCCTTATGATGTAGTAGTAAGCAAGACCCAATAAATT
GACAATCTAATGACGTGGCAATATGTTTCCCGCCAAAAACATAACCTCGTAGCTCACTCCCTCCTCTCTTCTTCAACCTC
AAAACCAAAATCGAATCTTCTCTCTCTCTGCTTCATTTCA
>AT5G52960.1 | chr5:21474250-21477249 FORWARD LENGTH=3000
ATCTTCATTACTTTGACTATGATGATGATTTTTGAAATTGCTATGGATATTTTCTCTCCCTGATTGACTACTGTCTTCAT
TGTTCATGAAACTATCTTCAAGATCCTCATCAGTGAACATGAGCAGATCCATCTCTGTATATATTATATTGACAGCTCCT
CCCAGAATATGCTGATACCTGAGAAGGGGCAAAAGTAAGATGCGTTAGCATGAATACACATAACCAAGCTACAATATACG
TGCTGAGAATGGCATTATATACCTGGCTTTTATAGTTTTGTCTACATACTTATCAAGGCTCCATTCACCAAAGAATCCGC
CATCTAACTTGCACTGAATGCCCTCAAGGAACATGCAAATCTGTTTTGCAAACTTCTGTGTCACAGATTCTTCATTTCCC
AAACCTTTCTTACATCTTAGAATCTCCATCCTGAAAAGAATCTGCAGCTCGTATCTTATAGCTTATTAAAGAAAACAGAA
CAACAATGCCAAACAATTCAGCTTAGATAAATGAAAAGAAAGCATCAGTAAATGAATAAGTTGGCTACTGTAACCAAACA
GAAAGTAAAAGGATACTCTCTAACGATCCTACTGGGTCCAGCTTCATCACAATTCCGCTCACTAGCCACTGATGATGAAT
CTTTCTTTTTGAACTTGGCAACTAAATCTTTCGGATCTTTCAGTAACATCTTGGTTAGCTCGTCAATGACCAACAAGAGG
GTTCCACTCTCACAGCTATAGTCCTTCTCAGCTCTTTGAGAGGAGTAGAAGACACAAGACTTGACAAGCCGCTCGGCAAG
AGCTGACAAGTCTATTTCTTCAGACTCTATCCCTTGCTTGATTTTACTAGGAAGACTAACGAAGAAATTCTCTGATGATT
CTGATGCATGAACATACGTATTACTTTCCTGCTTTCCGGATATACGATTTCCACTCAAAGCAATGTCCTCTTCAGCTAGA
GGTAAAGGAGAACTAGCTTTATCTGTCTCTTCAGAGGAGTTGTTCTTTTCCTCAATTGGATTTGCGTCCACATCCTCCAA
TGCATTGCAATTACTAGCCACGGATAAGCTGCAACCTCTGGGTTTACTAATCTGTTTCATCCAGCATTTCAGAAACTTAA
GTTTCTTCGACTTGCTATACTTGAAGAAATAAACATCTTCTAGATCTATTTGACCATAATCTTTCACTGATCTGCAGAAC
TCCTCCCAGCTAATGTCATTAAGAGAATTTTTCCTTGGTTTTCTTTTATATTCGCTACAACTGACTTTCTTCCTGCTATC
TTCATGATCCACAGTTTGAGGAGACACTCCATTGTCAAAAACACAGATTAAGGCCGAGGAAAAAGTGAAGGGCTTGAGGA
TTCCTGTCCGCAAACTACCATTGCTATTTGAAAAAGATACCAATGCTGAGAAACCTTCCCTATAGAGATAACTTAATAAG
ATCTGCCAAATGGGTGATGATCTTTTGGCTACTCTCTCACCCGTCTCCTTTCCTAATATCTGAAAAACCAGGTCAGCCCA
AAACGCACTCTCCTCCTCCTGATCTTGATCAGAGTCCTGGGAGACTTGATGAACAACAAAAGTATCGCAAGTATACCTCT
CTAGTTCAATAAGATCATCACACATCCTCAAGGCCTTAATACTGAGTTTGGTACTCCCATCACAAAACTGTTCAACTAGA
GAGTCATGATTGACTGGCTCAGTCCCACTAGCTAAGTTGATAAACTCATCACACCTCTTCCCACTAAATATTTCAGAAGA
AGAAAACTCTAACTCACCACCACACTTGCATTCCATAGGTTTACCATTAATATCTGCAATCTCAAGACTAGCCTGAAGGG
TAAATTTCTGGCTAGTAGATAGCTTTGGGGAAATACCAATTGCTGGATATATTAATCCAAAGGGAACAACTGAAGAACCA
AAAACAATTGAATCAGTAGAACAATGCCCCCAACCCAATTCTCTAATCCCACTATCGAAAAACCCAGACTTCAATCCCAA
TTCACATCTTTCATCTCCAGATTTAACATCAATCCAGCTTAATTGAATATCTCTATCATCAAATAACTCATTCACACAAT
AAAAAATCTCCCTTAACTTTGACTTAAACAAATCCAAGTCGCTAAAACACTCATCACCACTCTTAACATCAAGAAACTCA
GAAACCCAATCCAAATCCCTAGAAATTGGGGAAAACATCACAACCAAATTCGACCTCACAACATCTAATCCACCATCAGT
AAATCCAGGAATCATACCTATCTCCGGATCTCGAACCACCGGTTCCCAAGCGTAATCATAAACAATCTGTCGCAAATTCG
CCGCGACATTAACCCCACGAGGCGATGCCGCCGTCGCCACCGTGGAGCTAGATCGAAGTTCATATCCTTTAACCGCGTCG
ATGGCGCGTTTGAGAGAGACGAGTGTAGGGTTAGGAAGGTCAAATGAAAGCGGAGAAGATGAAATTGAGAGTGACGAGAG
CTTTGAGGATGATAAGAGAGAAGAAAGAGAAGAAAAGAAGAATTTGAAAGAGAAGAGAGAAGCAGATAAAGGAGGAAATA
AGAGAAGCTTCTCGGCGGCGGAGATCACGACGGCTAGGTATTGCTCCGAATTGGGTTTGATCAGAAGCGGATTAAGATCT
ATCAAAAGCACAAAACGCTGCGTTTTGGCGTATAACAAATCTCCAGCCATTGAAATGAAGCAGAGAGAGAGAAGATTCGA
TTTTGGTTTTGAGGTTGAAGAAGAGAGGAGGGAGTGAGCTACGAGGTTATGTTTTTGGCGGGAAACATATTGCCACGTCA
TTAGATTGTCAATTTATTGGGTCTTGCTTACTACTACATCATAAGGCCATTAATGGCCCAACAAGAGTTTTAATTTGGTG
ACGTGGCAAAATTGAAGATAGAACAAAGATTACGAAAACTTCCTCCGCTTCAGATTTTTCCTTTCTGCAAGAATTTTCCT
GGGAAAATCAGGAATTTTCTCGGAGAAAATTCTCGTAATC
>AT5G52965.1 | chr5:21475841-21478840 FORWARD LENGTH=3000
TATACCTCTCTAGTTCAATAAGATCATCACACATCCTCAAGGCCTTAATACTGAGTTTGGTACTCCCATCACAAAACTGT
TCAACTAGAGAGTCATGATTGACTGGCTCAGTCCCACTAGCTAAGTTGATAAACTCATCACACCTCTTCCCACTAAATAT
TTCAGAAGAAGAAAACTCTAACTCACCACCACACTTGCATTCCATAGGTTTACCATTAATATCTGCAATCTCAAGACTAG
CCTGAAGGGTAAATTTCTGGCTAGTAGATAGCTTTGGGGAAATACCAATTGCTGGATATATTAATCCAAAGGGAACAACT
GAAGAACCAAAAACAATTGAATCAGTAGAACAATGCCCCCAACCCAATTCTCTAATCCCACTATCGAAAAACCCAGACTT
CAATCCCAATTCACATCTTTCATCTCCAGATTTAACATCAATCCAGCTTAATTGAATATCTCTATCATCAAATAACTCAT
TCACACAATAAAAAATCTCCCTTAACTTTGACTTAAACAAATCCAAGTCGCTAAAACACTCATCACCACTCTTAACATCA
AGAAACTCAGAAACCCAATCCAAATCCCTAGAAATTGGGGAAAACATCACAACCAAATTCGACCTCACAACATCTAATCC
ACCATCAGTAAATCCAGGAATCATACCTATCTCCGGATCTCGAACCACCGGTTCCCAAGCGTAATCATAAACAATCTGTC
GCAAATTCGCCGCGACATTAACCCCACGAGGCGATGCCGCCGTCGCCACCGTGGAGCTAGATCGAAGTTCATATCCTTTA
ACCGCGTCGATGGCGCGTTTGAGAGAGACGAGTGTAGGGTTAGGAAGGTCAAATGAAAGCGGAGAAGATGAAATTGAGAG
TGACGAGAGCTTTGAGGATGATAAGAGAGAAGAAAGAGAAGAAAAGAAGAATTTGAAAGAGAAGAGAGAAGCAGATAAAG
GAGGAAATAAGAGAAGCTTCTCGGCGGCGGAGATCACGACGGCTAGGTATTGCTCCGAATTGGGTTTGATCAGAAGCGGA
TTAAGATCTATCAAAAGCACAAAACGCTGCGTTTTGGCGTATAACAAATCTCCAGCCATTGAAATGAAGCAGAGAGAGAG
AAGATTCGATTTTGGTTTTGAGGTTGAAGAAGAGAGGAGGGAGTGAGCTACGAGGTTATGTTTTTGGCGGGAAACATATT
GCCACGTCATTAGATTGTCAATTTATTGGGTCTTGCTTACTACTACATCATAAGGCCATTAATGGCCCAACAAGAGTTTT
AATTTGGTGACGTGGCAAAATTGAAGATAGAACAAAGATTACGAAAACTTCCTCCGCTTCAGATTTTTCCTTTCTGCAAG
AATTTTCCTGGGAAAATCAGGAATTTTCTCGGAGAAAATTCTCGTAATCATGAACTGTGTTTCTGCATTTGAATTTGTTC
CTTCAAGTGCTCTATTTCCATGTGCACAATCATCAATCCCTGCGAAATTTCTTCACATTTTGAGCTCAAAAGCCTCGATT
TCTCCCAGATGTCGTAGTTTCGCTTCTTCTTCTTCTTCCACAATTCGGAGGAAGCCTCTAACTCTAGTATCTTCAAAATC
TTCAGACGCGGAGGAGGTGTCAGATACGGAGGACGAATGGCTGAAGAAGCTACCAGAGAAGAACAAGCCACTGTATTCGC
ATAGCTTACCTTGTATCGAAGCGTGGCTGAGGAAATTAGGGTTTTACCAAAGTAAAGACGATAGAGCTGTTTGGTTGATT
CAGAAACCTGATTGGCATGCTCAACTATCTCTTGATGTCACTGATCTCTGCATTAGGTATGAAGCTGATTGCTTTTGTAG
TTTCATTGAGTTCCTGAAGTTCTCAGCTCTGAGATGTTGTTGATAAATTCCTGTTTTTAGTATCCTAAATGAATGATTTC
TTAACTAGTTTAAGTGTTTGTGATTGTGTAGTTAAAGCTAGTTGTGTTAACAATGAGGATATTGATGTTGAGAAGAAGAG
TTTGTTTTTAGCTTGGATAAGTATAAAAGTATAGCATAGTGTGATGAATTAACCTCTTGAAGATGATTGTGAAGTGAATC
CTAGTTCAGTATTTGTAGTGCGGAACCGATTGTTATGCGGTTGGTTGCATCCGCTGTTGGTGCTATCTAATCTTGATGTT
TTAGTCCAAGGAGTTGAGAATTAGAAGCTAATTTAATGTCTCTGTGTATCAATCCAACAGACCAAATAAGTTGATGCATT
GCCATGTTCTCTGATCATTTCCTTTGGAGTTTCTCTATGTGTAATCCCGCCAAGTTGGACTAACTAGATTGCTTGTTATG
TAGGTACATGAAAAGTGGGCCGGGAAATCTAGAGAGAGACATGGAAAGAAGGTTTAGCTATGCGTTGAGTAGAGAAGATA
CCGAGAATGCCATACTTGGAGGACCTTAAAGAATAAAAAGAGTTTGTTTGAGTATCTTTGTTCTTAAACTTTGCTTTTTC
AGTAGTTTCTCGTTATATGATGCATTTGCTTGTTTGATCCGAAAACCATTTTTATCACAATTCTTTAGCAGGTACGGTCT
TTCAAAACTTGAACAATGAATGTGAAAATTATACGCATTTGGAACCAGTAGGTAGATAATCTTACTGCATCCCACATGAA
GAACCTATGCATTATCTAAGCTATTACTAATATGTGAAATTTGGTGTGTAGGCATCGGTGACTTTATTTACTGATGCATA
ACTTTCACATCTTCTGTTTCAAACCTTTAGCAAGACTACATTTACGTTAGTCAACTCAAAGTAATGAGAGAAAATTAATA
CATCAAACTTAAACATGAGTTACATATTGAACACAGAATTAAAAGTGATATGTTACTCTTGATTTATCAAATAAAGCCTT
GTTTCCTGATACTATAAATTCTAAGTTTCTTCCGATATCCAAAACCATCCCAAGCATCTAAGTCTAACATAAAACCAAAA
AGAAAGAAAGAAATACGTAGAAAAAGGATTAACAAGAAAG
>AT5G52970.2 | chr5:21476620-21479619 FORWARD LENGTH=3000
GATCGAAGTTCATATCCTTTAACCGCGTCGATGGCGCGTTTGAGAGAGACGAGTGTAGGGTTAGGAAGGTCAAATGAAAG
CGGAGAAGATGAAATTGAGAGTGACGAGAGCTTTGAGGATGATAAGAGAGAAGAAAGAGAAGAAAAGAAGAATTTGAAAG
AGAAGAGAGAAGCAGATAAAGGAGGAAATAAGAGAAGCTTCTCGGCGGCGGAGATCACGACGGCTAGGTATTGCTCCGAA
TTGGGTTTGATCAGAAGCGGATTAAGATCTATCAAAAGCACAAAACGCTGCGTTTTGGCGTATAACAAATCTCCAGCCAT
TGAAATGAAGCAGAGAGAGAGAAGATTCGATTTTGGTTTTGAGGTTGAAGAAGAGAGGAGGGAGTGAGCTACGAGGTTAT
GTTTTTGGCGGGAAACATATTGCCACGTCATTAGATTGTCAATTTATTGGGTCTTGCTTACTACTACATCATAAGGCCAT
TAATGGCCCAACAAGAGTTTTAATTTGGTGACGTGGCAAAATTGAAGATAGAACAAAGATTACGAAAACTTCCTCCGCTT
CAGATTTTTCCTTTCTGCAAGAATTTTCCTGGGAAAATCAGGAATTTTCTCGGAGAAAATTCTCGTAATCATGAACTGTG
TTTCTGCATTTGAATTTGTTCCTTCAAGTGCTCTATTTCCATGTGCACAATCATCAATCCCTGCGAAATTTCTTCACATT
TTGAGCTCAAAAGCCTCGATTTCTCCCAGATGTCGTAGTTTCGCTTCTTCTTCTTCTTCCACAATTCGGAGGAAGCCTCT
AACTCTAGTATCTTCAAAATCTTCAGACGCGGAGGAGGTGTCAGATACGGAGGACGAATGGCTGAAGAAGCTACCAGAGA
AGAACAAGCCACTGTATTCGCATAGCTTACCTTGTATCGAAGCGTGGCTGAGGAAATTAGGGTTTTACCAAAGTAAAGAC
GATAGAGCTGTTTGGTTGATTCAGAAACCTGATTGGCATGCTCAACTATCTCTTGATGTCACTGATCTCTGCATTAGGTA
TGAAGCTGATTGCTTTTGTAGTTTCATTGAGTTCCTGAAGTTCTCAGCTCTGAGATGTTGTTGATAAATTCCTGTTTTTA
GTATCCTAAATGAATGATTTCTTAACTAGTTTAAGTGTTTGTGATTGTGTAGTTAAAGCTAGTTGTGTTAACAATGAGGA
TATTGATGTTGAGAAGAAGAGTTTGTTTTTAGCTTGGATAAGTATAAAAGTATAGCATAGTGTGATGAATTAACCTCTTG
AAGATGATTGTGAAGTGAATCCTAGTTCAGTATTTGTAGTGCGGAACCGATTGTTATGCGGTTGGTTGCATCCGCTGTTG
GTGCTATCTAATCTTGATGTTTTAGTCCAAGGAGTTGAGAATTAGAAGCTAATTTAATGTCTCTGTGTATCAATCCAACA
GACCAAATAAGTTGATGCATTGCCATGTTCTCTGATCATTTCCTTTGGAGTTTCTCTATGTGTAATCCCGCCAAGTTGGA
CTAACTAGATTGCTTGTTATGTAGGTACATGAAAAGTGGGCCGGGAAATCTAGAGAGAGACATGGAAAGAAGGTTTAGCT
ATGCGTTGAGTAGAGAAGATACCGAGAATGCCATACTTGGAGGACCTTAAAGAATAAAAAGAGTTTGTTTGAGTATCTTT
GTTCTTAAACTTTGCTTTTTCAGTAGTTTCTCGTTATATGATGCATTTGCTTGTTTGATCCGAAAACCATTTTTATCACA
ATTCTTTAGCAGGTACGGTCTTTCAAAACTTGAACAATGAATGTGAAAATTATACGCATTTGGAACCAGTAGGTAGATAA
TCTTACTGCATCCCACATGAAGAACCTATGCATTATCTAAGCTATTACTAATATGTGAAATTTGGTGTGTAGGCATCGGT
GACTTTATTTACTGATGCATAACTTTCACATCTTCTGTTTCAAACCTTTAGCAAGACTACATTTACGTTAGTCAACTCAA
AGTAATGAGAGAAAATTAATACATCAAACTTAAACATGAGTTACATATTGAACACAGAATTAAAAGTGATATGTTACTCT
TGATTTATCAAATAAAGCCTTGTTTCCTGATACTATAAATTCTAAGTTTCTTCCGATATCCAAAACCATCCCAAGCATCT
AAGTCTAACATAAAACCAAAAAGAAAGAAAGAAATACGTAGAAAAAGGATTAACAAGAAAGATGGCAACCAAAACTTTTC
TCTCAATCTCTTTAATGGTTTCCCTTTGTGCTGCCATTTTTGTCTCTCAAGGAGTAGCTCATATGCAAACACCACCAACG
GTTCCAGGACTTCTCCTACCTGGCTTACCTATTGATCTTGTAAAATGTTGGTCGTCTCTCTTCAATGTTGAAGGATGTGT
GCTCGAGATCGCCAAATCAATTTTCTCTGGAAAATTCGAAAATGTCGAAGCCGCATGTTGCAAGGCGTTTTCAACCTTAG
ATGCTAACTGTTGGCCCCATATGTTTCCGTTGAATCCATTTTTCCCTCCTCTCCTCAAGGACAACTGCGCTCGCATTGTC
CCCAACTCCCCTACACACAACTAAGAACAAGAATTATTGCTGGTCTACGCTTTTAAATTAGTCATTAGCTCCAAAGTCTA
ATAAGTTTCAATGTTTATTTTGTTAGCAAAATGTGAACTATATCTTGGAAGAGTTCTCTTTTTATAGTTTTTCTCAATGA
CATAAAATTTCAATATTTTCCTTTTATATAATAACTCTTATAAATGTGTTTTGTTGGTTGCACAAAAGAAAAACATTGGA
ACCGACCAAAAAAAAAAAACATTGGAACCGACCAAAAAAAAAAACATTGGAAAATCGTACCTCAAAATGCAATAACCAAA
CAAACCTTCTCATATGGATCCTATAGTATGGTTATTTCCGGTTTAGTTGGTTCGGTTCTGTACCGAAATTATATCGAGCG
TTTTAACGTTATCCAGAACGAAGCAGAGTAACGAAGAGTC
>AT5G52970.1 | chr5:21476620-21479619 FORWARD LENGTH=3000
GATCGAAGTTCATATCCTTTAACCGCGTCGATGGCGCGTTTGAGAGAGACGAGTGTAGGGTTAGGAAGGTCAAATGAAAG
CGGAGAAGATGAAATTGAGAGTGACGAGAGCTTTGAGGATGATAAGAGAGAAGAAAGAGAAGAAAAGAAGAATTTGAAAG
AGAAGAGAGAAGCAGATAAAGGAGGAAATAAGAGAAGCTTCTCGGCGGCGGAGATCACGACGGCTAGGTATTGCTCCGAA
TTGGGTTTGATCAGAAGCGGATTAAGATCTATCAAAAGCACAAAACGCTGCGTTTTGGCGTATAACAAATCTCCAGCCAT
TGAAATGAAGCAGAGAGAGAGAAGATTCGATTTTGGTTTTGAGGTTGAAGAAGAGAGGAGGGAGTGAGCTACGAGGTTAT
GTTTTTGGCGGGAAACATATTGCCACGTCATTAGATTGTCAATTTATTGGGTCTTGCTTACTACTACATCATAAGGCCAT
TAATGGCCCAACAAGAGTTTTAATTTGGTGACGTGGCAAAATTGAAGATAGAACAAAGATTACGAAAACTTCCTCCGCTT
CAGATTTTTCCTTTCTGCAAGAATTTTCCTGGGAAAATCAGGAATTTTCTCGGAGAAAATTCTCGTAATCATGAACTGTG
TTTCTGCATTTGAATTTGTTCCTTCAAGTGCTCTATTTCCATGTGCACAATCATCAATCCCTGCGAAATTTCTTCACATT
TTGAGCTCAAAAGCCTCGATTTCTCCCAGATGTCGTAGTTTCGCTTCTTCTTCTTCTTCCACAATTCGGAGGAAGCCTCT
AACTCTAGTATCTTCAAAATCTTCAGACGCGGAGGAGGTGTCAGATACGGAGGACGAATGGCTGAAGAAGCTACCAGAGA
AGAACAAGCCACTGTATTCGCATAGCTTACCTTGTATCGAAGCGTGGCTGAGGAAATTAGGGTTTTACCAAAGTAAAGAC
GATAGAGCTGTTTGGTTGATTCAGAAACCTGATTGGCATGCTCAACTATCTCTTGATGTCACTGATCTCTGCATTAGGTA
TGAAGCTGATTGCTTTTGTAGTTTCATTGAGTTCCTGAAGTTCTCAGCTCTGAGATGTTGTTGATAAATTCCTGTTTTTA
GTATCCTAAATGAATGATTTCTTAACTAGTTTAAGTGTTTGTGATTGTGTAGTTAAAGCTAGTTGTGTTAACAATGAGGA
TATTGATGTTGAGAAGAAGAGTTTGTTTTTAGCTTGGATAAGTATAAAAGTATAGCATAGTGTGATGAATTAACCTCTTG
AAGATGATTGTGAAGTGAATCCTAGTTCAGTATTTGTAGTGCGGAACCGATTGTTATGCGGTTGGTTGCATCCGCTGTTG
GTGCTATCTAATCTTGATGTTTTAGTCCAAGGAGTTGAGAATTAGAAGCTAATTTAATGTCTCTGTGTATCAATCCAACA
GACCAAATAAGTTGATGCATTGCCATGTTCTCTGATCATTTCCTTTGGAGTTTCTCTATGTGTAATCCCGCCAAGTTGGA
CTAACTAGATTGCTTGTTATGTAGGTACATGAAAAGTGGGCCGGGAAATCTAGAGAGAGACATGGAAAGAAGGTTTAGCT
ATGCGTTGAGTAGAGAAGATACCGAGAATGCCATACTTGGAGGACCTTAAAGAATAAAAAGAGTTTGTTTGAGTATCTTT
GTTCTTAAACTTTGCTTTTTCAGTAGTTTCTCGTTATATGATGCATTTGCTTGTTTGATCCGAAAACCATTTTTATCACA
ATTCTTTAGCAGGTACGGTCTTTCAAAACTTGAACAATGAATGTGAAAATTATACGCATTTGGAACCAGTAGGTAGATAA
TCTTACTGCATCCCACATGAAGAACCTATGCATTATCTAAGCTATTACTAATATGTGAAATTTGGTGTGTAGGCATCGGT
GACTTTATTTACTGATGCATAACTTTCACATCTTCTGTTTCAAACCTTTAGCAAGACTACATTTACGTTAGTCAACTCAA
AGTAATGAGAGAAAATTAATACATCAAACTTAAACATGAGTTACATATTGAACACAGAATTAAAAGTGATATGTTACTCT
TGATTTATCAAATAAAGCCTTGTTTCCTGATACTATAAATTCTAAGTTTCTTCCGATATCCAAAACCATCCCAAGCATCT
AAGTCTAACATAAAACCAAAAAGAAAGAAAGAAATACGTAGAAAAAGGATTAACAAGAAAGATGGCAACCAAAACTTTTC
TCTCAATCTCTTTAATGGTTTCCCTTTGTGCTGCCATTTTTGTCTCTCAAGGAGTAGCTCATATGCAAACACCACCAACG
GTTCCAGGACTTCTCCTACCTGGCTTACCTATTGATCTTGTAAAATGTTGGTCGTCTCTCTTCAATGTTGAAGGATGTGT
GCTCGAGATCGCCAAATCAATTTTCTCTGGAAAATTCGAAAATGTCGAAGCCGCATGTTGCAAGGCGTTTTCAACCTTAG
ATGCTAACTGTTGGCCCCATATGTTTCCGTTGAATCCATTTTTCCCTCCTCTCCTCAAGGACAACTGCGCTCGCATTGTC
CCCAACTCCCCTACACACAACTAAGAACAAGAATTATTGCTGGTCTACGCTTTTAAATTAGTCATTAGCTCCAAAGTCTA
ATAAGTTTCAATGTTTATTTTGTTAGCAAAATGTGAACTATATCTTGGAAGAGTTCTCTTTTTATAGTTTTTCTCAATGA
CATAAAATTTCAATATTTTCCTTTTATATAATAACTCTTATAAATGTGTTTTGTTGGTTGCACAAAAGAAAAACATTGGA
ACCGACCAAAAAAAAAAAACATTGGAACCGACCAAAAAAAAAAACATTGGAAAATCGTACCTCAAAATGCAATAACCAAA
CAAACCTTCTCATATGGATCCTATAGTATGGTTATTTCCGGTTTAGTTGGTTCGGTTCTGTACCGAAATTATATCGAGCG
TTTTAACGTTATCCAGAACGAAGCAGAGTAACGAAGAGTC
>AT5G52975.1 | chr5:21478514-21481513 FORWARD LENGTH=3000
GTGAAATTTGGTGTGTAGGCATCGGTGACTTTATTTACTGATGCATAACTTTCACATCTTCTGTTTCAAACCTTTAGCAA
GACTACATTTACGTTAGTCAACTCAAAGTAATGAGAGAAAATTAATACATCAAACTTAAACATGAGTTACATATTGAACA
CAGAATTAAAAGTGATATGTTACTCTTGATTTATCAAATAAAGCCTTGTTTCCTGATACTATAAATTCTAAGTTTCTTCC
GATATCCAAAACCATCCCAAGCATCTAAGTCTAACATAAAACCAAAAAGAAAGAAAGAAATACGTAGAAAAAGGATTAAC
AAGAAAGATGGCAACCAAAACTTTTCTCTCAATCTCTTTAATGGTTTCCCTTTGTGCTGCCATTTTTGTCTCTCAAGGAG
TAGCTCATATGCAAACACCACCAACGGTTCCAGGACTTCTCCTACCTGGCTTACCTATTGATCTTGTAAAATGTTGGTCG
TCTCTCTTCAATGTTGAAGGATGTGTGCTCGAGATCGCCAAATCAATTTTCTCTGGAAAATTCGAAAATGTCGAAGCCGC
ATGTTGCAAGGCGTTTTCAACCTTAGATGCTAACTGTTGGCCCCATATGTTTCCGTTGAATCCATTTTTCCCTCCTCTCC
TCAAGGACAACTGCGCTCGCATTGTCCCCAACTCCCCTACACACAACTAAGAACAAGAATTATTGCTGGTCTACGCTTTT
AAATTAGTCATTAGCTCCAAAGTCTAATAAGTTTCAATGTTTATTTTGTTAGCAAAATGTGAACTATATCTTGGAAGAGT
TCTCTTTTTATAGTTTTTCTCAATGACATAAAATTTCAATATTTTCCTTTTATATAATAACTCTTATAAATGTGTTTTGT
TGGTTGCACAAAAGAAAAACATTGGAACCGACCAAAAAAAAAAAACATTGGAACCGACCAAAAAAAAAAACATTGGAAAA
TCGTACCTCAAAATGCAATAACCAAACAAACCTTCTCATATGGATCCTATAGTATGGTTATTTCCGGTTTAGTTGGTTCG
GTTCTGTACCGAAATTATATCGAGCGTTTTAACGTTATCCAGAACGAAGCAGAGTAACGAAGAGTCATGGCGATGCTTTT
TCGACCTCCTCCTTCACAATGTAGAAGCTTCTCTCCTTTTGTCTTCAACTACAGCTCCAGAGAAGTTTCTTCGTCGTCTC
GTCTCTCCTTGAAAACCTCCGGCGACGAAGAAAACTGGGTTTCACGTTTCCGGTCGAAATCTCTCAGTTTGGTGTTCTCT
GGAGCTCTTGCTCTCGGTTTATCTCTATCAGGTACGTTTCTTTGTTCCTTTTGACCAAGATCATTTCTTTTTGACTCAAT
ATTGAACAACATGCTCTTTGATTTCAGTAACAATGTGGATGTGTTGCAAAACAATCTAAAATATCACAAAGTTAGAATTT
TTGTTTACTCTGCAATCTCAAGCTTGTGACTTTAATTACTTGTTGCATTGGCTTATCAAAGTCAGAATTGTGAAATTTCG
GACCTAGTCTCTTATTCCATAACTATGAACAATGCATATGCAATTTCAAGATTTTAGCTGTCAATAACTTTGAATCTCTT
TTTGCAGGCGTGGGGTTTGCAGATGCAAAAGTTGGTGTTAACAAACCAGAATTGCTTCCTAAAGAGTTCACTTCTGTTAT
AGATGTTGCTGATTTCCTCTCTAATGGTCAGGTATGCATGCTTGTACCATCCATCTATTTTTGAGGTTTGATTAAAGCAC
TTGTTTCTTGTTAATGTCATGTGGATCTATTTGCTTATTCTGTAGATTTTTAGTGTATTTCTGATTTTGAATGTTTTCGC
CGCTTTTGGTTTTCTTTTCTTAATGATGTTGTTCTTTGAGAGTTATAGGAGAAGAGAATTGCTCAAGAAATCGCTAATCT
TGAGAAAGATACAGGATTCAAGTTGAGAGTCTTGGCTCAAAACTATCCCGTTACCCCTGGTATGATATATGCTTGGAAAA
CAACATACTTGATCTCTATAGAAGTTTACTTAGTGACATTTCTCTGTGTTTGCAACAGGACTAGCAATCAAAGATTTCTG
GCAGGTGGATGATAGCACAATTGTGTTTGTCGCTGACCCGACTTTTGGTAACACCCCAAACCTCATTGCTTAAGTTCTTG
AAGTATCCAAATGGGAAACTGATTGTGATAACCGGATTTGACACAGGGAACATATTGAATTTCAATGTTGGAGCTACGGT
TGATTTAGACATACCTCGTAGTTTCTGGAGTCGACTGGCTGGGAAATACGGCAATATGTTTTACTGGAAAGAGAAGGCAA
GAAAGCTACCTCGATTAAAAAAACCGATGATCGCCACTTTCTTTGTTTTTTGTTTGCATGTCTAAACTGTTTACAATATG
GCTTGAAACCAGGGAGAAGATGCATCTATTGAAGCTGCAGTGATGGCGATATCAAGTTGCTTACGAGAACCAGTTGGTCG
AAACAACTGTGCAGAGATCCAATGAAGTATATGACCCCATCAAGCGTATATGTTATTATCATAATATCATTGTATAGATT
GGCACCAAAGAGATACAGAATTTGTAAGAATGAATCCACGTCTAGTAGTAACCTCTCTCCATTTCTCAGCTTCACCTACT
CAAACAAACAGTTTCAATTGGTTACTTGTATCTTTTAAAACAAACAAATAGAGAAACCAAAATCAATAAACTGGAATAAG
ATATTTCAAATTGTAACAGCGAAACCAGACTCATGTTGAGATACATTTACATTAGTCAACTAACTTAATGTAAGAAAATT
CAATACATGAAATCTCTAAATGAGTTACATTTTTAGACAACATTTAAAATTGATCTGTTACACTTTGAGTTACTTTTGGT
TTATCTAAGAAAAACTTGTTTCGTGATCCTATAAATACTACCTTTCTTGCTAAATCCAAAAGCATCCAAACATCTAAACC
AAAAAGGAAACAAAACATATCAAAGGGTTAACAAAGAAAG
>AT5G52980.1 | chr5:21483643-21486642 REVERSE LENGTH=3000
GAGAGGTTTGTCCCACTTTTTGTTTTGCTGCTTTCTCTAATTCGATTTTTTCTTCTAAGCTTTCTTGTCTTATTGCTTTC
CTCTGCAGGCCTGGCTCTCCTCAATTAACTTGGCTATTTGTAAGGTTTGTCTAAAAATCATTTCATTAGAACCCTATGAT
TTGTCACAAGTTGAGGAGGCATTATCTTATGATTGAACTTCGTTACAGGCTATTGATCTGTTGGAAATGCTAAAGAGAGA
AGAGGAAATGCTCTCTGCAATAAAGGAAAGACAGTTGAAGGTAGCTTACCGTGGTGTTAGTTTTTTTAGGTGCGAACAAA
ACTATTTGATAAACATATAAAAGAAGAAAACGTGTTATGATATTTTGATCAGGATGGAGAGGGTGGATTTTCTCGGGATG
CTCTTGATGATCGTACAAAGAAAGCTGAAACCTGGCACAGAGACGCTGCTGCAAGGATACAGTACTCTAAACCGGCACAA
CCAATCACTTGTGCCACATTTGCACAAGATGTGTTAGAAGGAAGAGCTTCGGTATCACAAGGTCACGAACACAAGAACCA
ACCTCTTATATTCGGTCCAGCAAGCATCGTGGGTGGACCGCTCTCTACCGAGAGAGAAAGAATGATAGCTCAGGTCTTCC
AACCAAGTCACAGGTAGACACAAAATATTGCTCATTACAAAATCTTAATCCTTTTTGAGATTTAAAAATGGTGATTAAAC
TTGGGTTTTGTAGGATGCCAACAATGTGCATAGAGGATGCTGGGTTAACAGAGATGAACATAATGAATGATTGGCAAGAG
CAGACGAAAAAAGCCATTGAAGAAGCAACCACCTCATGGTACAATGATAAACCTCTAAGAAGAAAAGAAGAAGACGAGGA
AGATGATGATGAAGACGAAGAAGCTGTGATGAAAGCTAGAGCTTTCGATGATTGGAAGGATGATAATCCTCGCGGTGCAG
GTAACAAGAAACTCACACCTTGTGGCTGAGACTAGAGACCGAGACACACATTATTTAACACTTTCTCCCTCTCTTTTGTT
TCTTATTTCCAAAACCTCTTCGTTCACTTATTATAATGTCTGTAATGTAATCATCTTTCTACTCTTAAGCCTTAGACTTA
CAGATTTTGGATTCACGGATTCACTTTCATTTTCGTTGGGAATATTATTTTTAAATACGCCGACTACTAAAGATACAATG
TATATATCTAGTAAAATACTAACGTGTGACTGGATCTGAGACCATCTTTTGTTGTCCTCTATTATTGTGTAACCCACGTT
CAATCACAGCACCATTTATGGAATCAAACAACAAAAGAGAAGCGAGAAAAAAAAAAGAGATAATAACAACACACATTTTG
CTTGTGAATGATTTAACTTCCAAAGTACAATTAACAACATCATTAACATGTAAACCAGGATTCAATCTATACCCTAGTTT
TCCTCCTGGAAACAACACTTTTTGCGACTTTAAAAATCAAAGAAGATGAAAAAAGTTGACAAGAACAGAGAGATAACAAA
AGGGATCAGATTTGATCCAAAAAAACGGATACCCAGAAAAAAGATGTCAAATGATCAAATTTTGATGCAGATTCAAAGAA
TATGAATTTGGAGATGTACACAGATGATGATAACTTTTACCCTTGAATGCATTGAAACCCTTCACAAATCCAAAGCCAAA
TTCCAAACAAAACAGCACAGATGCAGAAATCAAACATCAACACAACCCAAACATGTTTCTTCCAAATCTGTTTCGCCTTT
TGTCTATGATGATGATCACTCAACAAACCATTTCTCAGTTCCTTGCGTAAGACTCCATTATTACCATTCCCACATAAATC
AACATTCTTCTCTGATATCTCCTGAATCGAACCAACCTCACAAGAATCTCCCCCTTTTGCTTCATTATGCAATCTCTTCT
TCTTCTTCAACGCCTTCAATGGTTTCCCCAAAAGTGGCATCAAAGCAGCTCTTCTTCCTTTAGATGAATCAATACTCGGA
TTTCGACTCTCTCTCGCTACACTCCTCGGTGATCCAACCAAATCCATATCCAATAATTCCAAATCAACAACACCAACAAT
CTCAGCGAAAACTGGATCAAGCTTCAATTGAAGACAATGAGAAACAGGATTAATCAGCGTCTCAACATCAGATCCACCGT
CTTTAATCAGATCTTCAATAGCTGATCTCAAACGATTCAAAACCCAGAATGATTCAGGTTTCTCCATGGATTCATCAGAA
ATCGAGAAATAAACAAAGGAATCATCGTCGATTGCGAATGTATACGTCTTCTTGTGAACTGTATGAGAAAACATTGAATG
ATGAGGAGGCGTGTTCTCGATGCATCGTAAAGCTATAGCTTCGATTCCTGGCTCTTGCCTTGAAACGAACTCCGCGAGAA
CTACGGTTCCTTTCGCAATGCAAGTGTACGATAATAAACTTGGATTTGAAATCATCCTTTTCAATGGAGATCGAAGCGAA
AAAAAAGAAGAGATCGTTTTAGGTTTTTGAAATCATTAGGGAAATGATGCGATCTCGATCGAATCAGAGAGGAGATCAGA
GGATTTCTCTCTCTTTTTAGAAATACATGATCTCTTTCTCTTGCTCAATCCAATCTGTTTCAATGGAGATTTTTATGTTT
CTCTCTCTTTTTAGGGTTTGCGAAAATTTCTAGGGAAAATAACAGAAATGGAGATCATTATTGGAGAAGACGAAACGAAA
AAAAGATAGATACAGCCCAATAGAATATTTTGTTTAATGACTCACTTTTTGAAATTTACGATAATACCCCCATACTAAGC
TTTCGTCGCCGTGATTCGAGTAATTCACACGTGCTAGGGTAATGCCACGTATCAAATATTGCCACGTCGGATAAGAGTCT
TGTATTTGATACTTGTATAAGTCAGGGACCTAATCCAAATATATTATTTTGGACGTTGCTTAAAACATCGCGGAGAACCG
ACCCGCCTGAACAACGTCAAGTGTTTGGACCCGATCAAAG
>AT5G52980.2 | chr5:21483643-21486642 REVERSE LENGTH=3000
GAGAGGTTTGTCCCACTTTTTGTTTTGCTGCTTTCTCTAATTCGATTTTTTCTTCTAAGCTTTCTTGTCTTATTGCTTTC
CTCTGCAGGCCTGGCTCTCCTCAATTAACTTGGCTATTTGTAAGGTTTGTCTAAAAATCATTTCATTAGAACCCTATGAT
TTGTCACAAGTTGAGGAGGCATTATCTTATGATTGAACTTCGTTACAGGCTATTGATCTGTTGGAAATGCTAAAGAGAGA
AGAGGAAATGCTCTCTGCAATAAAGGAAAGACAGTTGAAGGTAGCTTACCGTGGTGTTAGTTTTTTTAGGTGCGAACAAA
ACTATTTGATAAACATATAAAAGAAGAAAACGTGTTATGATATTTTGATCAGGATGGAGAGGGTGGATTTTCTCGGGATG
CTCTTGATGATCGTACAAAGAAAGCTGAAACCTGGCACAGAGACGCTGCTGCAAGGATACAGTACTCTAAACCGGCACAA
CCAATCACTTGTGCCACATTTGCACAAGATGTGTTAGAAGGAAGAGCTTCGGTATCACAAGGTCACGAACACAAGAACCA
ACCTCTTATATTCGGTCCAGCAAGCATCGTGGGTGGACCGCTCTCTACCGAGAGAGAAAGAATGATAGCTCAGGTCTTCC
AACCAAGTCACAGGTAGACACAAAATATTGCTCATTACAAAATCTTAATCCTTTTTGAGATTTAAAAATGGTGATTAAAC
TTGGGTTTTGTAGGATGCCAACAATGTGCATAGAGGATGCTGGGTTAACAGAGATGAACATAATGAATGATTGGCAAGAG
CAGACGAAAAAAGCCATTGAAGAAGCAACCACCTCATGGTACAATGATAAACCTCTAAGAAGAAAAGAAGAAGACGAGGA
AGATGATGATGAAGACGAAGAAGCTGTGATGAAAGCTAGAGCTTTCGATGATTGGAAGGATGATAATCCTCGCGGTGCAG
GTAACAAGAAACTCACACCTTGTGGCTGAGACTAGAGACCGAGACACACATTATTTAACACTTTCTCCCTCTCTTTTGTT
TCTTATTTCCAAAACCTCTTCGTTCACTTATTATAATGTCTGTAATGTAATCATCTTTCTACTCTTAAGCCTTAGACTTA
CAGATTTTGGATTCACGGATTCACTTTCATTTTCGTTGGGAATATTATTTTTAAATACGCCGACTACTAAAGATACAATG
TATATATCTAGTAAAATACTAACGTGTGACTGGATCTGAGACCATCTTTTGTTGTCCTCTATTATTGTGTAACCCACGTT
CAATCACAGCACCATTTATGGAATCAAACAACAAAAGAGAAGCGAGAAAAAAAAAAGAGATAATAACAACACACATTTTG
CTTGTGAATGATTTAACTTCCAAAGTACAATTAACAACATCATTAACATGTAAACCAGGATTCAATCTATACCCTAGTTT
TCCTCCTGGAAACAACACTTTTTGCGACTTTAAAAATCAAAGAAGATGAAAAAAGTTGACAAGAACAGAGAGATAACAAA
AGGGATCAGATTTGATCCAAAAAAACGGATACCCAGAAAAAAGATGTCAAATGATCAAATTTTGATGCAGATTCAAAGAA
TATGAATTTGGAGATGTACACAGATGATGATAACTTTTACCCTTGAATGCATTGAAACCCTTCACAAATCCAAAGCCAAA
TTCCAAACAAAACAGCACAGATGCAGAAATCAAACATCAACACAACCCAAACATGTTTCTTCCAAATCTGTTTCGCCTTT
TGTCTATGATGATGATCACTCAACAAACCATTTCTCAGTTCCTTGCGTAAGACTCCATTATTACCATTCCCACATAAATC
AACATTCTTCTCTGATATCTCCTGAATCGAACCAACCTCACAAGAATCTCCCCCTTTTGCTTCATTATGCAATCTCTTCT
TCTTCTTCAACGCCTTCAATGGTTTCCCCAAAAGTGGCATCAAAGCAGCTCTTCTTCCTTTAGATGAATCAATACTCGGA
TTTCGACTCTCTCTCGCTACACTCCTCGGTGATCCAACCAAATCCATATCCAATAATTCCAAATCAACAACACCAACAAT
CTCAGCGAAAACTGGATCAAGCTTCAATTGAAGACAATGAGAAACAGGATTAATCAGCGTCTCAACATCAGATCCACCGT
CTTTAATCAGATCTTCAATAGCTGATCTCAAACGATTCAAAACCCAGAATGATTCAGGTTTCTCCATGGATTCATCAGAA
ATCGAGAAATAAACAAAGGAATCATCGTCGATTGCGAATGTATACGTCTTCTTGTGAACTGTATGAGAAAACATTGAATG
ATGAGGAGGCGTGTTCTCGATGCATCGTAAAGCTATAGCTTCGATTCCTGGCTCTTGCCTTGAAACGAACTCCGCGAGAA
CTACGGTTCCTTTCGCAATGCAAGTGTACGATAATAAACTTGGATTTGAAATCATCCTTTTCAATGGAGATCGAAGCGAA
AAAAAAGAAGAGATCGTTTTAGGTTTTTGAAATCATTAGGGAAATGATGCGATCTCGATCGAATCAGAGAGGAGATCAGA
GGATTTCTCTCTCTTTTTAGAAATACATGATCTCTTTCTCTTGCTCAATCCAATCTGTTTCAATGGAGATTTTTATGTTT
CTCTCTCTTTTTAGGGTTTGCGAAAATTTCTAGGGAAAATAACAGAAATGGAGATCATTATTGGAGAAGACGAAACGAAA
AAAAGATAGATACAGCCCAATAGAATATTTTGTTTAATGACTCACTTTTTGAAATTTACGATAATACCCCCATACTAAGC
TTTCGTCGCCGTGATTCGAGTAATTCACACGTGCTAGGGTAATGCCACGTATCAAATATTGCCACGTCGGATAAGAGTCT
TGTATTTGATACTTGTATAAGTCAGGGACCTAATCCAAATATATTATTTTGGACGTTGCTTAAAACATCGCGGAGAACCG
ACCCGCCTGAACAACGTCAAGTGTTTGGACCCGATCAAAG
>AT5G52990.1 | chr5:21481188-21484187 FORWARD LENGTH=3000
TTAAAACAAACAAATAGAGAAACCAAAATCAATAAACTGGAATAAGATATTTCAAATTGTAACAGCGAAACCAGACTCAT
GTTGAGATACATTTACATTAGTCAACTAACTTAATGTAAGAAAATTCAATACATGAAATCTCTAAATGAGTTACATTTTT
AGACAACATTTAAAATTGATCTGTTACACTTTGAGTTACTTTTGGTTTATCTAAGAAAAACTTGTTTCGTGATCCTATAA
ATACTACCTTTCTTGCTAAATCCAAAAGCATCCAAACATCTAAACCAAAAAGGAAACAAAACATATCAAAGGGTTAACAA
AGAAAGATGGGAAGCAAAACTATTCTCTCAGTCATTTTGATTGTTTCCCTTTGTGTTGCCATTTTTGTCACTCAAGGAGT
AGCTCATATGCAAACACCACCGACGACGGTTCCAGGAATTTTCCCACCTGGCTTACCTATTGATCTGGTAAAATGTTGGT
CGTCTCTCTTCAATGTTGAAGGATGTGTGCTCGAGATCGCCAAATCAATTTTCTCTGGAAAATTCGAAAATGTCGAAGCC
GCATGTTGCAAGGCGTTTTCGACCTTAGATGCTAACTGTTGGCCTCACATGTTTCCGTTGAATCCGTTCTTCCCTCCTCT
CCTCAAGGATAGCTGCGCTCGTATTGTCCCCAACTCCCCTACACACAACTAAGAGCAAGAATGGTTGTTGATCTACACTT
TTAAATTAGTAGTTAGCTTCAGAGTAATAACCTAAGTTTTATAGTTAAATTCTATGTTGGCAAAATGTGAACTCATATTT
TATGAGACCTCTTTATAGGTTTTCTCAATAAAGTAGCAATATTCATCGAAATCTTTTCTAATGTGTCTTTGTCATATATA
TACGAATAGTAAGTATAACCACAAATATTTTTGAGATCCTTAAAGCAGAGAAAAGGATATTATAGATTAAGATAGAAATG
AAAAAGCTCCAATTTTATTTAAACAAACTTAAACTCCAAATTTTATTTAAACAAAACTTAAATACAGTATTGTGCTTCTT
GTCTTTTGGGTACAAAAATTTTCCATTTCAGGCAGGTACCAAGCTAAATTCTCTACAAATCTCTTAGTTTTTCTCAGTAG
GAAAAGAATGCAAACAAAGTTCTATTGATTTTTCTTAGTAGTGGGAGTGAACGATGGAGAGCTCTGAGTGAACGATGGAG
AGCTCTGAGTGAACGATTTAGAGCTCTGAATCTGATCATCTTTAGACGTTTTGATTATAAATAGAAGCGTTTCCACAAGC
ATCGCCAGAACTAGTCCAAGAATCCCACCAGCAGCACTCTGAAAGGAAAAGAAAAACATGATTCACAAAAATCCTCTTGA
TGGTTTTCAGAATCTGACAAAATGAGAGATACCAGAGCGGGGTTGCGGTTGAATAAAGCTCTGAAGGAAGCGTATCCAAC
CAAATATCCAGTGAACATGGTAAGACCAACATGTAAACCTATAAAACGAGTTTGCAAGAAAAGCAAAATCTTCAGTAATG
TGTAATACTTTTCCAAGAACAAAGTAACCGAGCGACAATGCTTACCAAAACCGAGCTGGTCTTTGTAAGAAGAGAAAGGC
TCTTCGACTTGTTTCTTTGGTGTTATATCTTTAACAAGCTCAGCATACTCCTTCCTCTCTGCTATTTCTCTGAGCTTCAC
TAATCTCAGTTTCAGTTCTTCGCTCTATCAATCGAAAAATCAGATCAAATCAAACATGGCGAGACATGAAGAGGTTTAAA
CATAGATAAGGAAAACTTCAAAGAAAGAAACCCAGAAGCATCCTTGAATTACACTCAATAGAACCGCGGCGACGTTTCTT
CGATTATGCTCAACTTTTCCAATCAATTCAACAGAATTGTGCATATTGGATTTGAATATGAATCGAACAAAACTATGAAA
CCACAATTTTGTGCTAGTTTTGACCAAGAGATAACTAGAAATCTTCCATAAATTTCTCTAAACTATACCAAAAGACAAAT
CTCTTTTGTTGCTGGATTGTTCAAGCAAGTTCAGTATCATCTATCTTTCAGTGGAAACTATTAACAGCAGATTAGTGAGC
AGAAACAGAATCTAATTAGGTCCAATTTCGCCGGATTCCAGATTAAATGAGCCTGATAGCGAAATTCCCCAGCAAAGAAA
CTTGATGTAGAAATGGAGGTTCGTGTACCTTTTCTCTGGGTTTGGGACTGGTGAAGACGAAATTGGAGCCGGAGAAAAGT
CCCAACAAATCCGGTCTGGTCGACGGATCGGATCCGGTCCATATAGCGCGGAGCAATTTGTACGGAATGGTGTTCTTCGA
GCGAAGATCGGAAGCAATTCCTCTGAGCTCGTCGGAGAGACGACGATCACCGGAGGCGAGAGCGAGAAACGATCGCAGCG
GTTCAGTGGCGGAGAGAATCAGACCAGAGCCATTTTTCGGGTCGGGTTGATCCATCTTTGATCGGGTCCAAACACTTGAC
GTTGTTCAGGCGGGTCGGTTCTCCGCGATGTTTTAAGCAACGTCCAAAATAATATATTTGGATTAGGTCCCTGACTTATA
CAAGTATCAAATACAAGACTCTTATCCGACGTGGCAATATTTGATACGTGGCATTACCCTAGCACGTGTGAATTACTCGA
ATCACGGCGACGAAAGCTTAGTATGGGGGTATTATCGTAAATTTCAAAAAGTGAGTCATTAAACAAAATATTCTATTGGG
CTGTATCTATCTTTTTTTCGTTTCGTCTTCTCCAATAATGATCTCCATTTCTGTTATTTTCCCTAGAAATTTTCGCAAAC
CCTAAAAAGAGAGAGAAACATAAAAATCTCCATTGAAACAGATTGGATTGAGCAAGAGAAAGAGATCATGTATTTCTAAA
AAGAGAGAGAAATCCTCTGATCTCCTCTCTGATTCGATCGAGATCGCATCATTTCCCTAATGATTTCAAAAACCTAAAAC
GATCTCTTCTTTTTTTTCGCTTCGATCTCCATTGAAAAGG
>AT5G53000.1 | chr5:21487870-21490869 REVERSE LENGTH=3000
TATAAATTTTGTATAGGTCTGTATTAGCCGACTGGTTGAAGAACTGGATGGAGCCTAAAACTAAGAAACTACTTAATGTG
AAGGTTTTTGCTCAATCTTCTCCCAACGACAACCTTCTGCTTGTCCAAGCACTGAAGAAAAGAGGCCATATAGTTGCAGC
CACTGGAATGGGAATACATGATCCAAAAACACTACGCGAGGTCCGTAGTTATCTTATTAAAACTCTAAAAACTCATCGCA
CTATTTCAAAGAGAATATGAATTGTAAATATAGAAAGACATATTTATCATCACTACAACCTATGATTCGTGTTTTCCTTG
CACAGGCTGATGTTAGCCTTGCAATGGGAGTTGGAGGGACCGCAGCAGCAAAAGAGAATTCCGATTTCATTATACTAGAT
GATAATTTTGCTACGATTGTCAAGGTTGGTTTATTATATGCATGGTTGAAATGGCGAACTTGGGCAGTAGCAGTTTATAG
AATGCATACAAAAATGATGAGCAAACGTTGACCTTTTGGCAGTTTAAATCATTTTGATAAGATACTAGAGGCTTGTTTGG
ATAATGCAGTGTATCATATGGTCTCGATCTCTGTACAACAATGTCCAGAAATCTATCCTATTCCGCCTCACTGTCAGTGT
ATCAGCATTGGCTGTCTGTGTGGTTGAGGTTGTAGTTTATGATGCATTTCCCCTTAACGCCGTGCAGGTTCAAAATGTTA
TCCCTTTGTTACTTCATCATCTTGTTATCCAGCTTTTCCAAGATTGGAAACCTTTTCCCTAACCCAGTTTTTGCTTTTTC
CTGATGCAGTTTCTGTTGGTTAATCTAATTATCGACATCTTAGGAGCATTAGCTTTGGCATACAGACCAAGATCTGATCA
CCACCTAATGGGAAAGCCACCGGTTGGTATAAGGTACAAATTCTGAATAGGATCAAGGATAAGATTTGATTATTAAGTCA
ATATAGAGTTGGCTTAGAAAGAGACATTAATGTATTGATGCTGAAGGTTTTGAAGAAACTGTTGGTTTTGCAATTCTTGT
TAAAACACACTATCTGTTCTAGGTGAATATACACAAACTGATAGTACATATGCATGTGTACATTTTTTGTTTTTCAGAGA
TCCTCTTATAACCAAGACGATGTGGTCCAAGATGATAATTCAGGTATGTAGGGTAAAATCCTCGATTGATCATGTGTGGA
CGTTAATGTCAGATTAAGTATTTCACACCTTCATAGTTTCCAAGGAGCAAATACAATTCCTTGGTGATATTAAACTAATT
AATTATTTAGATTAGAGACAAACACACTGGTTTGGAGACCTCTAATAATGCTTGTGTCATGAAATACCTTCCTCCAGGTA
TTTTACCTAGTGCTCTCGCTGGTACTCATAAATTCTGAGAAGCTACTGAAGCTGAAGCATGGTCAGACGGGCAATGCCGA
AAAAATGATGAACACATTGATATTCAATTCCTTTGTCTTCTACCTGGTAATATCTGATTTTTTCCCACTCTTCTAATTAG
AGTTCATATGTTGATCATCTCTCTATCTTTCTAAAATAACGCAGGTTTTTAATGAGTTTGAAATCCAAAGTGTAGACCAA
ACCTTCAAAGAAGTCCTTAGAGAGAATATGTTTCTCGTTACAATAACCTCAACTATCATATCTCAGGTAAGTCCTCTTTA
CAAGTGAACACAACATTTGTCTTTTCTTATATATCCCTAAACCATATATACTCTCTTTCTGTTCTTTCATATCAGATAAT
CGTGATCAAGTTCGCAGGCATTTTCATTGACTTGAAAAAATGGGTGACGACAAGTCTTTTGGGGTTACTCAGGTTCTGCT
CATAAACATCCTCAACTACTTTCTTTAATTTTTTACTCTTCACATTTTTTCTCAATACGTAAATTTAACCTTTTTTCAGC
CAAGTCGCCACTCGCTACCCTTACCCAGCCATCCAATATCATCGTAACTGAGATTTCTCTTGCCGTATGGCTCAATTCTC
GTAAGAAGTAAGAACCATTCACTCCCAAAGTCTCCTAATGAATCGCATATGACTATCTTATTTTAGATCTGGCAAGTAGT
TTCTCTCAACTTGCAGTTCTCATCTCAGGTCAACTTTTGAAGCATCCCTCTAGCTTTGGTCGCTTAGGAGGCTGTTGTTC
TCTGCGCGGGTGTGCGTGAGAGATTAAATAATGCGGATTATTGTGCTGTGTATATAGCATACTACAGTTTATTCAGTCAA
TTCATTTTCCTCTTGAAGATATGTCGAGTGAAATGCGTGAAAGTCAAACATTTAAGTTCTGTATCCATTTCCCTTTCAAG
CTATGTAGACTGTAATGGGTGACAGTCATATATAGTATATATAGTAAGCTCTGTTCAATCAATGCACCTCTTCGTTTTCG
ATTCATGAATTGTTTGTTGGATGTTCCTAAATCTTTGGATCCAGCTGATTCACCGCGATTGAGGTGGCTTTAGTTATCGG
TATCCACCATTCCTTACTGCTATAGGTCGATCGAATCAATAACACTACGACAATTCGGGCTGCTTAGACAGCGGGTGCGA
TACTAGTTTATTCATACTCCTACTCGTACAAAAATCAAGAAAATTTCATCTCCATTCAAATTAAGAAAAAAAACAGTAAA
CATTCATATACCATAGCCACAATCACATTCGTGGCGGTTTTACACTACACCCGCCGCACCTGATCTTTGACTTGATATTT
TTATACAACTGAGTCGGTTTTTGACTTTTGAGGTTGTGGACAGATCTAACGGCTAATAGAATTCGAGTTATCTACTTCAC
CTGACGCGGCAAAATCTCAACCGTCCCTTATAAAGCTCTTCGCGGTTAACATTTTCTCTCCTCTGTCTGTGTGTACTCGT
GGTAAATTAGTCAGATTTCGATTTGGAACCCTAAAAAAATTCAAAAGACGATCCTCTTCTCGAAGAAACTCGATTCTTGT
GGATTCGATTTCATTAAGGAATTTTGAATTGTTGCCTGTG
>AT5G53010.1 | chr5:21496538-21499537 REVERSE LENGTH=3000
AATGGCAGAGAGGAATAAAGTTTGGTGAATAAAAGAAAGATCTGACACACATGTAAAAACACATTGAAAGAATCATGTAA
GAGATCATCATCCTTACAGGTAGATAAAGCAAGAAATGTATGCTTCTCCTGGTTTTATGTTAACACAAAGGCCCCTTAAC
ACGTCCCCACTTGCTCTTACTTTTTCATTCCAATAATCGCTTCATTTTTGTTTATCTCCAATTCATTTTTCTACCCATTG
TTTGTTACTGAGAACAAGATCAAACTAATAATTGTCAACAAAAGCCATCAAACAAACAATAACTTAACTAGGTTTTAAAG
TAAAATCCAATCTTTATTACTGAGAAATACATAATCAAATTACCACTAATGTTATAGTTTTGAATTGAAAACATAAAAAA
GGAAACTTTTTAAACTCAAAAGGTAAAAGGTTACACAGCAATATGAAAAGAGTTTTTATCTTTCCCATTTGGGTAAAAAC
TGTATCAACGACATAAATACTCTTCATCAAGCTGTTATGAAGTGATCGATGATTTGGATATGAAAGAAATTGAAACCACA
GAAATGATTAGAGATATTCAAAGTGGACCATGTAAATTCAATCATTCCATTTCACTATCGACATTAACTAACACCTTTAC
ATTTTTGTTGTAATTTTACATAAGAAATCCTGAATTTTCTTTTGTTGTTGTAACAAAAAGACTTCTTCTTTGAGTCATTA
TTACAAACAACTTGAGAACTATATCATTCCATTGCTGAAAAAACAAATCACCCATCACTCATTCTAAATTCTAAACTTTT
TACCCCAATCAAACAGTGAAAATCAAAGAAGATTCAGTATATTATAACAGAGACAAATCAAGCAGCTGGGTCAGTGTTTA
AACAATTTGAAAATTTATATAGAAGAAGAAAAGGATAACAAAACTGAAGTACCTCTGTAAGTAAAGTGTTGAATTGGTGA
GGAAGAAAGGCATAGTTTAGTATAAAAGGTCATCATGACAACTATGCAAATACAAAAGCTTCTCTCTTTCTTGGGATCTT
ACTTCAAGAACCAATCAAGCTTTTTTTTTGTTTCGAAATCTGTAAAGCTGGGAACTTTTTTATGTAATTGCCAGAGTACC
ATTCTTTTTTTTAATAACTAGATGAACAGAGAAGACGGCAACTAGAGTTCGAATTCCTCCCACCGGTCGTGGATAATGGG
CTACTGATCCGGCCCATTAATAGCCCAATGAAATTATCTTCACTTTTCCAATGGCCTTTGCTTTCTACTACTGTTTTGTT
TTTGTTGATAACTTGACTCGTCTGAAAGTTTCTAACTACCACTCTCAAAATGATCAGGCGAGGTTAACGGTTAACCACAA
AAAATATACGATCGGATTACACAAAAGAGCTTTTGATATGAATGCCAATGTAGATAAAAAAAGTCTTCGTCAACTTATGA
TTTGAAAATGATCATGATTAGTACTACACTACTACTTAACTAGTCTTAGTAGTGTAGTTTAGGCCCAGTGAGAAATGTAC
ATTATATTGATGATATAATACAAGCAAGAGAGCAAGTCATCAATGATATGATTACTTTCATTATATATGATCTCTAGACT
TGAGATGGTCGCTGAACTGTTCAAAGCTTTGGCTAGCAAAACCGTCTCTCCATGATTGGCAAACACACACACACTCTAGT
CTTCTTCCATTGCATCTGAGGGGGAAGGAAAAAAAATTAAACTAGTTCATATATAAGAAGAAGAAAAAAACACAGATTTG
CTGGTTAATTAATATTACAAGTACACACAAACAAAAATTAAACACCCCATGCACCTTTGAGAAAATTAAACTAGTTCTCT
TGATGGGTCCTGCTCGTATATGAAGCAAATATTCAGTAAACATTATTCGTTAACTTGAATTAAATCTCGTCATCAAAAAT
AAGGCAAGCAATGCTTAATTAGATTTGTCTATTTTGAATAAGATCTAAACTGAAGAAACATTGTACTTCTAAACTACATA
AATGTAAACACAGAAATATCATAATCTAGTACCAGAATTTCAAGTTTTACAAATCAGAAATTACCATCAGTAGAAAATTG
AATCCAAGGGGTATTAGCAATGGTATCTGATATCTCTATATCTTTGACCGAGGAGGCACGTGCGCAGCATCTTTTGATTC
ATAACGTTTCTCTGGTCGAAGATTTCGGTGTTGCACGTGCGACCCTGTCCTCCTTATTATCTTAATCTCTCATCTTTTGT
CTTAATCTCCTTAACTAAACCTTCTCTTTAATTCTTTTTGTTCCTCCCCAAAAATATTGCTTCTTAAAATATTTGCACTT
TAACCTTTGTCCCTCTTTTTAAAATCTTTAGGATGTTTTGGTTGTATTAGGCAAACTAGTAGGGGCAAAGACCCAAATTA
GCAGTGAAACAATGTAATTTTTAAAAATGGTGGACGTTTGATTGTTTGATTTGTACAACTTTTCGTACAGAAATTACGAA
GATTTTATTGAACCGATCGGTTAAGGTATCTCATTGAACAATTTAAAAATTTTTGATTTAGAGAAATCTCATTCTTACAA
AATGTTTACATAATGCAGCGTATCGTTAAGTGAATTAGTTTTCGGCTAATATATTCATTTTAAATGATTTTGATTGAATT
TTCTATAATTATGTTACCAATCCTTTTATTTGTGTACTTTTAAATTTTGAGATTACTATCTGATGCTGAAATTATTTGAC
ATAAATCGAATGTCAGGTTTACAATCACTAATTAAAAAAGTAATTAAACTGAAATTATCTGATGCTGAAATTATTTTGAT
GCTGAACACTTTCCTAGTTTCCTTTGACCCACCTTCTCTATAAACTCTCTTCGCTAGGCATTTTGCACACTCCAAACATC
TCTCACATATCCAAAAAAAAGAAAAAACATCGTTCTGTAGACGTTTTTTAATTTCTTTCTTTAGCTTCTTATTATTATTA
TACGTTCCAATCCTATCGAAATAGAATACGTTCGAATTCG
>AT5G53010.2 | chr5:21496538-21499537 REVERSE LENGTH=3000
AATGGCAGAGAGGAATAAAGTTTGGTGAATAAAAGAAAGATCTGACACACATGTAAAAACACATTGAAAGAATCATGTAA
GAGATCATCATCCTTACAGGTAGATAAAGCAAGAAATGTATGCTTCTCCTGGTTTTATGTTAACACAAAGGCCCCTTAAC
ACGTCCCCACTTGCTCTTACTTTTTCATTCCAATAATCGCTTCATTTTTGTTTATCTCCAATTCATTTTTCTACCCATTG
TTTGTTACTGAGAACAAGATCAAACTAATAATTGTCAACAAAAGCCATCAAACAAACAATAACTTAACTAGGTTTTAAAG
TAAAATCCAATCTTTATTACTGAGAAATACATAATCAAATTACCACTAATGTTATAGTTTTGAATTGAAAACATAAAAAA
GGAAACTTTTTAAACTCAAAAGGTAAAAGGTTACACAGCAATATGAAAAGAGTTTTTATCTTTCCCATTTGGGTAAAAAC
TGTATCAACGACATAAATACTCTTCATCAAGCTGTTATGAAGTGATCGATGATTTGGATATGAAAGAAATTGAAACCACA
GAAATGATTAGAGATATTCAAAGTGGACCATGTAAATTCAATCATTCCATTTCACTATCGACATTAACTAACACCTTTAC
ATTTTTGTTGTAATTTTACATAAGAAATCCTGAATTTTCTTTTGTTGTTGTAACAAAAAGACTTCTTCTTTGAGTCATTA
TTACAAACAACTTGAGAACTATATCATTCCATTGCTGAAAAAACAAATCACCCATCACTCATTCTAAATTCTAAACTTTT
TACCCCAATCAAACAGTGAAAATCAAAGAAGATTCAGTATATTATAACAGAGACAAATCAAGCAGCTGGGTCAGTGTTTA
AACAATTTGAAAATTTATATAGAAGAAGAAAAGGATAACAAAACTGAAGTACCTCTGTAAGTAAAGTGTTGAATTGGTGA
GGAAGAAAGGCATAGTTTAGTATAAAAGGTCATCATGACAACTATGCAAATACAAAAGCTTCTCTCTTTCTTGGGATCTT
ACTTCAAGAACCAATCAAGCTTTTTTTTTGTTTCGAAATCTGTAAAGCTGGGAACTTTTTTATGTAATTGCCAGAGTACC
ATTCTTTTTTTTAATAACTAGATGAACAGAGAAGACGGCAACTAGAGTTCGAATTCCTCCCACCGGTCGTGGATAATGGG
CTACTGATCCGGCCCATTAATAGCCCAATGAAATTATCTTCACTTTTCCAATGGCCTTTGCTTTCTACTACTGTTTTGTT
TTTGTTGATAACTTGACTCGTCTGAAAGTTTCTAACTACCACTCTCAAAATGATCAGGCGAGGTTAACGGTTAACCACAA
AAAATATACGATCGGATTACACAAAAGAGCTTTTGATATGAATGCCAATGTAGATAAAAAAAGTCTTCGTCAACTTATGA
TTTGAAAATGATCATGATTAGTACTACACTACTACTTAACTAGTCTTAGTAGTGTAGTTTAGGCCCAGTGAGAAATGTAC
ATTATATTGATGATATAATACAAGCAAGAGAGCAAGTCATCAATGATATGATTACTTTCATTATATATGATCTCTAGACT
TGAGATGGTCGCTGAACTGTTCAAAGCTTTGGCTAGCAAAACCGTCTCTCCATGATTGGCAAACACACACACACTCTAGT
CTTCTTCCATTGCATCTGAGGGGGAAGGAAAAAAAATTAAACTAGTTCATATATAAGAAGAAGAAAAAAACACAGATTTG
CTGGTTAATTAATATTACAAGTACACACAAACAAAAATTAAACACCCCATGCACCTTTGAGAAAATTAAACTAGTTCTCT
TGATGGGTCCTGCTCGTATATGAAGCAAATATTCAGTAAACATTATTCGTTAACTTGAATTAAATCTCGTCATCAAAAAT
AAGGCAAGCAATGCTTAATTAGATTTGTCTATTTTGAATAAGATCTAAACTGAAGAAACATTGTACTTCTAAACTACATA
AATGTAAACACAGAAATATCATAATCTAGTACCAGAATTTCAAGTTTTACAAATCAGAAATTACCATCAGTAGAAAATTG
AATCCAAGGGGTATTAGCAATGGTATCTGATATCTCTATATCTTTGACCGAGGAGGCACGTGCGCAGCATCTTTTGATTC
ATAACGTTTCTCTGGTCGAAGATTTCGGTGTTGCACGTGCGACCCTGTCCTCCTTATTATCTTAATCTCTCATCTTTTGT
CTTAATCTCCTTAACTAAACCTTCTCTTTAATTCTTTTTGTTCCTCCCCAAAAATATTGCTTCTTAAAATATTTGCACTT
TAACCTTTGTCCCTCTTTTTAAAATCTTTAGGATGTTTTGGTTGTATTAGGCAAACTAGTAGGGGCAAAGACCCAAATTA
GCAGTGAAACAATGTAATTTTTAAAAATGGTGGACGTTTGATTGTTTGATTTGTACAACTTTTCGTACAGAAATTACGAA
GATTTTATTGAACCGATCGGTTAAGGTATCTCATTGAACAATTTAAAAATTTTTGATTTAGAGAAATCTCATTCTTACAA
AATGTTTACATAATGCAGCGTATCGTTAAGTGAATTAGTTTTCGGCTAATATATTCATTTTAAATGATTTTGATTGAATT
TTCTATAATTATGTTACCAATCCTTTTATTTGTGTACTTTTAAATTTTGAGATTACTATCTGATGCTGAAATTATTTGAC
ATAAATCGAATGTCAGGTTTACAATCACTAATTAAAAAAGTAATTAAACTGAAATTATCTGATGCTGAAATTATTTTGAT
GCTGAACACTTTCCTAGTTTCCTTTGACCCACCTTCTCTATAAACTCTCTTCGCTAGGCATTTTGCACACTCCAAACATC
TCTCACATATCCAAAAAAAAGAAAAAACATCGTTCTGTAGACGTTTTTTAATTTCTTTCTTTAGCTTCTTATTATTATTA
TACGTTCCAATCCTATCGAAATAGAATACGTTCGAATTCG
>AT5G53020.2 | chr5:21495565-21498564 FORWARD LENGTH=3000
CTCATCATCGCGACGATCTATGCCCACTTTCAAGTCAGTCTTCAACAAATTTGATAACCCATGAACCTATGAATCATCAT
CATCGTTCAAAATGGTAAATCAGCGATTAAATCTTCAAAATCATAAGAAGATATTGTTAATCACAAGTACTTACCCCATT
ATATCGATTCAAAGCTTCAAGGCTACGTTCTTTGACTAGTTGAACGAGTTCTTCCACTCCAATCCCAAACCCTCCGGATG
TTGAAGCTTCTGTGCAAACAAAACCCAGAAAGAAAAAACGTTTTAAGATCTTTCGGTTTAGTTCGGTTTGAGTAACGGGT
TTAGTAAAAAAATCCGGTAAAAACGGAGGAAACAAGGAAATTACGATAAGAGAAACAAAAAAAATAGTAATATATACCAT
TTGATGATTGTTCTGTTTCTTGGTGATCATCATGTACAAGCTTTATTACAAGGAAAATCAAAAAGATTAGAGAAAAGTCC
GTAGTCAAAAACAGATCTTTATTTATATCTACTAAACTGTGAAAACTAATATGCTTACTGCTTGGTCAGGTACGGTTCCT
GTTCTGTTCCTCCTCAACATCTGGCAAATTACCACTTGATAAAATGCCACTGATGCTCTCTTCAACGTCCTCTGTGAAAG
ACCAAGTAAATGAGACATGTGAGATAAACGGTATCATTCAACGTGTGAGTAAAAGTATATATAATAGCTCACCACCCTCC
TCCAGCGATGGGTAGTAACGTGACCGGCCTCCAAATCGTGTGGTGCAATATTCTCAAGTGCAGCTTCAGGGTCAATACCG
GCTTCCAACTCGCTTGGAACATCTTCAGCTACCGGAGGGTGTGGAATTACAACATCATCATCGGCGAGGGATGATGAGTA
ACCGCCGCCGAGACCAATCTCAAGATCTCCCGGCCCTACATTGGGTGATGGCCTCTTCCAAAACCTGAACATTGACAAAT
TAAATACAACCATCGAATTCGAACGTATTCTATTTCGATAGGATTGGAACGTATAATAATAATAAGAAGCTAAAGAAAGA
AATTAAAAAACGTCTACAGAACGATGTTTTTTCTTTTTTTTGGATATGTGAGAGATGTTTGGAGTGTGCAAAATGCCTAG
CGAAGAGAGTTTATAGAGAAGGTGGGTCAAAGGAAACTAGGAAAGTGTTCAGCATCAAAATAATTTCAGCATCAGATAAT
TTCAGTTTAATTACTTTTTTAATTAGTGATTGTAAACCTGACATTCGATTTATGTCAAATAATTTCAGCATCAGATAGTA
ATCTCAAAATTTAAAAGTACACAAATAAAAGGATTGGTAACATAATTATAGAAAATTCAATCAAAATCATTTAAAATGAA
TATATTAGCCGAAAACTAATTCACTTAACGATACGCTGCATTATGTAAACATTTTGTAAGAATGAGATTTCTCTAAATCA
AAAATTTTTAAATTGTTCAATGAGATACCTTAACCGATCGGTTCAATAAAATCTTCGTAATTTCTGTACGAAAAGTTGTA
CAAATCAAACAATCAAACGTCCACCATTTTTAAAAATTACATTGTTTCACTGCTAATTTGGGTCTTTGCCCCTACTAGTT
TGCCTAATACAACCAAAACATCCTAAAGATTTTAAAAAGAGGGACAAAGGTTAAAGTGCAAATATTTTAAGAAGCAATAT
TTTTGGGGAGGAACAAAAAGAATTAAAGAGAAGGTTTAGTTAAGGAGATTAAGACAAAAGATGAGAGATTAAGATAATAA
GGAGGACAGGGTCGCACGTGCAACACCGAAATCTTCGACCAGAGAAACGTTATGAATCAAAAGATGCTGCGCACGTGCCT
CCTCGGTCAAAGATATAGAGATATCAGATACCATTGCTAATACCCCTTGGATTCAATTTTCTACTGATGGTAATTTCTGA
TTTGTAAAACTTGAAATTCTGGTACTAGATTATGATATTTCTGTGTTTACATTTATGTAGTTTAGAAGTACAATGTTTCT
TCAGTTTAGATCTTATTCAAAATAGACAAATCTAATTAAGCATTGCTTGCCTTATTTTTGATGACGAGATTTAATTCAAG
TTAACGAATAATGTTTACTGAATATTTGCTTCATATACGAGCAGGACCCATCAAGAGAACTAGTTTAATTTTCTCAAAGG
TGCATGGGGTGTTTAATTTTTGTTTGTGTGTACTTGTAATATTAATTAACCAGCAAATCTGTGTTTTTTTCTTCTTCTTA
TATATGAACTAGTTTAATTTTTTTTCCTTCCCCCTCAGATGCAATGGAAGAAGACTAGAGTGTGTGTGTGTTTGCCAATC
ATGGAGAGACGGTTTTGCTAGCCAAAGCTTTGAACAGTTCAGCGACCATCTCAAGTCTAGAGATCATATATAATGAAAGT
AATCATATCATTGATGACTTGCTCTCTTGCTTGTATTATATCATCAATATAATGTACATTTCTCACTGGGCCTAAACTAC
ACTACTAAGACTAGTTAAGTAGTAGTGTAGTACTAATCATGATCATTTTCAAATCATAAGTTGACGAAGACTTTTTTTAT
CTACATTGGCATTCATATCAAAAGCTCTTTTGTGTAATCCGATCGTATATTTTTTGTGGTTAACCGTTAACCTCGCCTGA
TCATTTTGAGAGTGGTAGTTAGAAACTTTCAGACGAGTCAAGTTATCAACAAAAACAAAACAGTAGTAGAAAGCAAAGGC
CATTGGAAAAGTGAAGATAATTTCATTGGGCTATTAATGGGCCGGATCAGTAGCCCATTATCCACGACCGGTGGGAGGAA
TTCGAACTCTAGTTGCCGTCTTCTCTGTTCATCTAGTTATTAAAAAAAAGAATGGTACTCTGGCAATTACATAAAAAAGT
TCCCAGCTTTACAGATTTCGAAACAAAAAAAAAGCTTGATTGGTTCTTGAAGTAAGATCCCAAGAAAGAGAGAAGCTTTT
GTATTTGCATAGTTGTCATGATGACCTTTTATACTAAACT
>AT5G53020.5 | chr5:21496899-21499898 FORWARD LENGTH=3000
ATTCAATCAAAATCATTTAAAATGAATATATTAGCCGAAAACTAATTCACTTAACGATACGCTGCATTATGTAAACATTT
TGTAAGAATGAGATTTCTCTAAATCAAAAATTTTTAAATTGTTCAATGAGATACCTTAACCGATCGGTTCAATAAAATCT
TCGTAATTTCTGTACGAAAAGTTGTACAAATCAAACAATCAAACGTCCACCATTTTTAAAAATTACATTGTTTCACTGCT
AATTTGGGTCTTTGCCCCTACTAGTTTGCCTAATACAACCAAAACATCCTAAAGATTTTAAAAAGAGGGACAAAGGTTAA
AGTGCAAATATTTTAAGAAGCAATATTTTTGGGGAGGAACAAAAAGAATTAAAGAGAAGGTTTAGTTAAGGAGATTAAGA
CAAAAGATGAGAGATTAAGATAATAAGGAGGACAGGGTCGCACGTGCAACACCGAAATCTTCGACCAGAGAAACGTTATG
AATCAAAAGATGCTGCGCACGTGCCTCCTCGGTCAAAGATATAGAGATATCAGATACCATTGCTAATACCCCTTGGATTC
AATTTTCTACTGATGGTAATTTCTGATTTGTAAAACTTGAAATTCTGGTACTAGATTATGATATTTCTGTGTTTACATTT
ATGTAGTTTAGAAGTACAATGTTTCTTCAGTTTAGATCTTATTCAAAATAGACAAATCTAATTAAGCATTGCTTGCCTTA
TTTTTGATGACGAGATTTAATTCAAGTTAACGAATAATGTTTACTGAATATTTGCTTCATATACGAGCAGGACCCATCAA
GAGAACTAGTTTAATTTTCTCAAAGGTGCATGGGGTGTTTAATTTTTGTTTGTGTGTACTTGTAATATTAATTAACCAGC
AAATCTGTGTTTTTTTCTTCTTCTTATATATGAACTAGTTTAATTTTTTTTCCTTCCCCCTCAGATGCAATGGAAGAAGA
CTAGAGTGTGTGTGTGTTTGCCAATCATGGAGAGACGGTTTTGCTAGCCAAAGCTTTGAACAGTTCAGCGACCATCTCAA
GTCTAGAGATCATATATAATGAAAGTAATCATATCATTGATGACTTGCTCTCTTGCTTGTATTATATCATCAATATAATG
TACATTTCTCACTGGGCCTAAACTACACTACTAAGACTAGTTAAGTAGTAGTGTAGTACTAATCATGATCATTTTCAAAT
CATAAGTTGACGAAGACTTTTTTTATCTACATTGGCATTCATATCAAAAGCTCTTTTGTGTAATCCGATCGTATATTTTT
TGTGGTTAACCGTTAACCTCGCCTGATCATTTTGAGAGTGGTAGTTAGAAACTTTCAGACGAGTCAAGTTATCAACAAAA
ACAAAACAGTAGTAGAAAGCAAAGGCCATTGGAAAAGTGAAGATAATTTCATTGGGCTATTAATGGGCCGGATCAGTAGC
CCATTATCCACGACCGGTGGGAGGAATTCGAACTCTAGTTGCCGTCTTCTCTGTTCATCTAGTTATTAAAAAAAAGAATG
GTACTCTGGCAATTACATAAAAAAGTTCCCAGCTTTACAGATTTCGAAACAAAAAAAAAGCTTGATTGGTTCTTGAAGTA
AGATCCCAAGAAAGAGAGAAGCTTTTGTATTTGCATAGTTGTCATGATGACCTTTTATACTAAACTATGCCTTTCTTCCT
CACCAATTCAACACTTTACTTACAGAGGTACTTCAGTTTTGTTATCCTTTTCTTCTTCTATATAAATTTTCAAATTGTTT
AAACACTGACCCAGCTGCTTGATTTGTCTCTGTTATAATATACTGAATCTTCTTTGATTTTCACTGTTTGATTGGGGTAA
AAAGTTTAGAATTTAGAATGAGTGATGGGTGATTTGTTTTTTCAGCAATGGAATGATATAGTTCTCAAGTTGTTTGTAAT
AATGACTCAAAGAAGAAGTCTTTTTGTTACAACAACAAAAGAAAATTCAGGATTTCTTATGTAAAATTACAACAAAAATG
TAAAGGTGTTAGTTAATGTCGATAGTGAAATGGAATGATTGAATTTACATGGTCCACTTTGAATATCTCTAATCATTTCT
GTGGTTTCAATTTCTTTCATATCCAAATCATCGATCACTTCATAACAGCTTGATGAAGAGTATTTATGTCGTTGATACAG
TTTTTACCCAAATGGGAAAGATAAAAACTCTTTTCATATTGCTGTGTAACCTTTTACCTTTTGAGTTTAAAAAGTTTCCT
TTTTTATGTTTTCAATTCAAAACTATAACATTAGTGGTAATTTGATTATGTATTTCTCAGTAATAAAGATTGGATTTTAC
TTTAAAACCTAGTTAAGTTATTGTTTGTTTGATGGCTTTTGTTGACAATTATTAGTTTGATCTTGTTCTCAGTAACAAAC
AATGGGTAGAAAAATGAATTGGAGATAAACAAAAATGAAGCGATTATTGGAATGAAAAAGTAAGAGCAAGTGGGGACGTG
TTAAGGGGCCTTTGTGTTAACATAAAACCAGGAGAAGCATACATTTCTTGCTTTATCTACCTGTAAGGATGATGATCTCT
TACATGATTCTTTCAATGTGTTTTTACATGTGTGTCAGATCTTTCTTTTATTCACCAAACTTTATTCCTCTCTGCCATTT
CCATCTGGAAAAATAAAAAGCTCATGTAACTCCCACTCAACAATATAACATGCTATACCACATGTACTTTGCAGTTTTCT
TGTGCTTAGACTTGCAATTTCACTCAACCTTTTTTTAATGCTTGCTTAAGATCTCAGGCATCCTCTGTTTTTTTTTTTTT
TTTTTGGTACCATCTTGAACCATTTTGGCTTTTGCCTTGGATGTTTTGCTGATTCTTTGCTTTCTATTTCACTTTGATTT
TTGGTTTTCCTATCAGATGGATGATAGTAGGCAAAACGCTTCTTGAGATTCAGATTTAGTCATCTCTGCTAAGATTGATT
GTGTTGTTGCCCTTTGTTTTTTTTTGTAAGAGCAACCACC
>AT5G53020.10 | chr5:21496899-21499898 FORWARD LENGTH=3000
ATTCAATCAAAATCATTTAAAATGAATATATTAGCCGAAAACTAATTCACTTAACGATACGCTGCATTATGTAAACATTT
TGTAAGAATGAGATTTCTCTAAATCAAAAATTTTTAAATTGTTCAATGAGATACCTTAACCGATCGGTTCAATAAAATCT
TCGTAATTTCTGTACGAAAAGTTGTACAAATCAAACAATCAAACGTCCACCATTTTTAAAAATTACATTGTTTCACTGCT
AATTTGGGTCTTTGCCCCTACTAGTTTGCCTAATACAACCAAAACATCCTAAAGATTTTAAAAAGAGGGACAAAGGTTAA
AGTGCAAATATTTTAAGAAGCAATATTTTTGGGGAGGAACAAAAAGAATTAAAGAGAAGGTTTAGTTAAGGAGATTAAGA
CAAAAGATGAGAGATTAAGATAATAAGGAGGACAGGGTCGCACGTGCAACACCGAAATCTTCGACCAGAGAAACGTTATG
AATCAAAAGATGCTGCGCACGTGCCTCCTCGGTCAAAGATATAGAGATATCAGATACCATTGCTAATACCCCTTGGATTC
AATTTTCTACTGATGGTAATTTCTGATTTGTAAAACTTGAAATTCTGGTACTAGATTATGATATTTCTGTGTTTACATTT
ATGTAGTTTAGAAGTACAATGTTTCTTCAGTTTAGATCTTATTCAAAATAGACAAATCTAATTAAGCATTGCTTGCCTTA
TTTTTGATGACGAGATTTAATTCAAGTTAACGAATAATGTTTACTGAATATTTGCTTCATATACGAGCAGGACCCATCAA
GAGAACTAGTTTAATTTTCTCAAAGGTGCATGGGGTGTTTAATTTTTGTTTGTGTGTACTTGTAATATTAATTAACCAGC
AAATCTGTGTTTTTTTCTTCTTCTTATATATGAACTAGTTTAATTTTTTTTCCTTCCCCCTCAGATGCAATGGAAGAAGA
CTAGAGTGTGTGTGTGTTTGCCAATCATGGAGAGACGGTTTTGCTAGCCAAAGCTTTGAACAGTTCAGCGACCATCTCAA
GTCTAGAGATCATATATAATGAAAGTAATCATATCATTGATGACTTGCTCTCTTGCTTGTATTATATCATCAATATAATG
TACATTTCTCACTGGGCCTAAACTACACTACTAAGACTAGTTAAGTAGTAGTGTAGTACTAATCATGATCATTTTCAAAT
CATAAGTTGACGAAGACTTTTTTTATCTACATTGGCATTCATATCAAAAGCTCTTTTGTGTAATCCGATCGTATATTTTT
TGTGGTTAACCGTTAACCTCGCCTGATCATTTTGAGAGTGGTAGTTAGAAACTTTCAGACGAGTCAAGTTATCAACAAAA
ACAAAACAGTAGTAGAAAGCAAAGGCCATTGGAAAAGTGAAGATAATTTCATTGGGCTATTAATGGGCCGGATCAGTAGC
CCATTATCCACGACCGGTGGGAGGAATTCGAACTCTAGTTGCCGTCTTCTCTGTTCATCTAGTTATTAAAAAAAAGAATG
GTACTCTGGCAATTACATAAAAAAGTTCCCAGCTTTACAGATTTCGAAACAAAAAAAAAGCTTGATTGGTTCTTGAAGTA
AGATCCCAAGAAAGAGAGAAGCTTTTGTATTTGCATAGTTGTCATGATGACCTTTTATACTAAACTATGCCTTTCTTCCT
CACCAATTCAACACTTTACTTACAGAGGTACTTCAGTTTTGTTATCCTTTTCTTCTTCTATATAAATTTTCAAATTGTTT
AAACACTGACCCAGCTGCTTGATTTGTCTCTGTTATAATATACTGAATCTTCTTTGATTTTCACTGTTTGATTGGGGTAA
AAAGTTTAGAATTTAGAATGAGTGATGGGTGATTTGTTTTTTCAGCAATGGAATGATATAGTTCTCAAGTTGTTTGTAAT
AATGACTCAAAGAAGAAGTCTTTTTGTTACAACAACAAAAGAAAATTCAGGATTTCTTATGTAAAATTACAACAAAAATG
TAAAGGTGTTAGTTAATGTCGATAGTGAAATGGAATGATTGAATTTACATGGTCCACTTTGAATATCTCTAATCATTTCT
GTGGTTTCAATTTCTTTCATATCCAAATCATCGATCACTTCATAACAGCTTGATGAAGAGTATTTATGTCGTTGATACAG
TTTTTACCCAAATGGGAAAGATAAAAACTCTTTTCATATTGCTGTGTAACCTTTTACCTTTTGAGTTTAAAAAGTTTCCT
TTTTTATGTTTTCAATTCAAAACTATAACATTAGTGGTAATTTGATTATGTATTTCTCAGTAATAAAGATTGGATTTTAC
TTTAAAACCTAGTTAAGTTATTGTTTGTTTGATGGCTTTTGTTGACAATTATTAGTTTGATCTTGTTCTCAGTAACAAAC
AATGGGTAGAAAAATGAATTGGAGATAAACAAAAATGAAGCGATTATTGGAATGAAAAAGTAAGAGCAAGTGGGGACGTG
TTAAGGGGCCTTTGTGTTAACATAAAACCAGGAGAAGCATACATTTCTTGCTTTATCTACCTGTAAGGATGATGATCTCT
TACATGATTCTTTCAATGTGTTTTTACATGTGTGTCAGATCTTTCTTTTATTCACCAAACTTTATTCCTCTCTGCCATTT
CCATCTGGAAAAATAAAAAGCTCATGTAACTCCCACTCAACAATATAACATGCTATACCACATGTACTTTGCAGTTTTCT
TGTGCTTAGACTTGCAATTTCACTCAACCTTTTTTTAATGCTTGCTTAAGATCTCAGGCATCCTCTGTTTTTTTTTTTTT
TTTTTGGTACCATCTTGAACCATTTTGGCTTTTGCCTTGGATGTTTTGCTGATTCTTTGCTTTCTATTTCACTTTGATTT
TTGGTTTTCCTATCAGATGGATGATAGTAGGCAAAACGCTTCTTGAGATTCAGATTTAGTCATCTCTGCTAAGATTGATT
GTGTTGTTGCCCTTTGTTTTTTTTTGTAAGAGCAACCACC
>AT5G53020.1 | chr5:21496899-21499898 FORWARD LENGTH=3000
ATTCAATCAAAATCATTTAAAATGAATATATTAGCCGAAAACTAATTCACTTAACGATACGCTGCATTATGTAAACATTT
TGTAAGAATGAGATTTCTCTAAATCAAAAATTTTTAAATTGTTCAATGAGATACCTTAACCGATCGGTTCAATAAAATCT
TCGTAATTTCTGTACGAAAAGTTGTACAAATCAAACAATCAAACGTCCACCATTTTTAAAAATTACATTGTTTCACTGCT
AATTTGGGTCTTTGCCCCTACTAGTTTGCCTAATACAACCAAAACATCCTAAAGATTTTAAAAAGAGGGACAAAGGTTAA
AGTGCAAATATTTTAAGAAGCAATATTTTTGGGGAGGAACAAAAAGAATTAAAGAGAAGGTTTAGTTAAGGAGATTAAGA
CAAAAGATGAGAGATTAAGATAATAAGGAGGACAGGGTCGCACGTGCAACACCGAAATCTTCGACCAGAGAAACGTTATG
AATCAAAAGATGCTGCGCACGTGCCTCCTCGGTCAAAGATATAGAGATATCAGATACCATTGCTAATACCCCTTGGATTC
AATTTTCTACTGATGGTAATTTCTGATTTGTAAAACTTGAAATTCTGGTACTAGATTATGATATTTCTGTGTTTACATTT
ATGTAGTTTAGAAGTACAATGTTTCTTCAGTTTAGATCTTATTCAAAATAGACAAATCTAATTAAGCATTGCTTGCCTTA
TTTTTGATGACGAGATTTAATTCAAGTTAACGAATAATGTTTACTGAATATTTGCTTCATATACGAGCAGGACCCATCAA
GAGAACTAGTTTAATTTTCTCAAAGGTGCATGGGGTGTTTAATTTTTGTTTGTGTGTACTTGTAATATTAATTAACCAGC
AAATCTGTGTTTTTTTCTTCTTCTTATATATGAACTAGTTTAATTTTTTTTCCTTCCCCCTCAGATGCAATGGAAGAAGA
CTAGAGTGTGTGTGTGTTTGCCAATCATGGAGAGACGGTTTTGCTAGCCAAAGCTTTGAACAGTTCAGCGACCATCTCAA
GTCTAGAGATCATATATAATGAAAGTAATCATATCATTGATGACTTGCTCTCTTGCTTGTATTATATCATCAATATAATG
TACATTTCTCACTGGGCCTAAACTACACTACTAAGACTAGTTAAGTAGTAGTGTAGTACTAATCATGATCATTTTCAAAT
CATAAGTTGACGAAGACTTTTTTTATCTACATTGGCATTCATATCAAAAGCTCTTTTGTGTAATCCGATCGTATATTTTT
TGTGGTTAACCGTTAACCTCGCCTGATCATTTTGAGAGTGGTAGTTAGAAACTTTCAGACGAGTCAAGTTATCAACAAAA
ACAAAACAGTAGTAGAAAGCAAAGGCCATTGGAAAAGTGAAGATAATTTCATTGGGCTATTAATGGGCCGGATCAGTAGC
CCATTATCCACGACCGGTGGGAGGAATTCGAACTCTAGTTGCCGTCTTCTCTGTTCATCTAGTTATTAAAAAAAAGAATG
GTACTCTGGCAATTACATAAAAAAGTTCCCAGCTTTACAGATTTCGAAACAAAAAAAAAGCTTGATTGGTTCTTGAAGTA
AGATCCCAAGAAAGAGAGAAGCTTTTGTATTTGCATAGTTGTCATGATGACCTTTTATACTAAACTATGCCTTTCTTCCT
CACCAATTCAACACTTTACTTACAGAGGTACTTCAGTTTTGTTATCCTTTTCTTCTTCTATATAAATTTTCAAATTGTTT
AAACACTGACCCAGCTGCTTGATTTGTCTCTGTTATAATATACTGAATCTTCTTTGATTTTCACTGTTTGATTGGGGTAA
AAAGTTTAGAATTTAGAATGAGTGATGGGTGATTTGTTTTTTCAGCAATGGAATGATATAGTTCTCAAGTTGTTTGTAAT
AATGACTCAAAGAAGAAGTCTTTTTGTTACAACAACAAAAGAAAATTCAGGATTTCTTATGTAAAATTACAACAAAAATG
TAAAGGTGTTAGTTAATGTCGATAGTGAAATGGAATGATTGAATTTACATGGTCCACTTTGAATATCTCTAATCATTTCT
GTGGTTTCAATTTCTTTCATATCCAAATCATCGATCACTTCATAACAGCTTGATGAAGAGTATTTATGTCGTTGATACAG
TTTTTACCCAAATGGGAAAGATAAAAACTCTTTTCATATTGCTGTGTAACCTTTTACCTTTTGAGTTTAAAAAGTTTCCT
TTTTTATGTTTTCAATTCAAAACTATAACATTAGTGGTAATTTGATTATGTATTTCTCAGTAATAAAGATTGGATTTTAC
TTTAAAACCTAGTTAAGTTATTGTTTGTTTGATGGCTTTTGTTGACAATTATTAGTTTGATCTTGTTCTCAGTAACAAAC
AATGGGTAGAAAAATGAATTGGAGATAAACAAAAATGAAGCGATTATTGGAATGAAAAAGTAAGAGCAAGTGGGGACGTG
TTAAGGGGCCTTTGTGTTAACATAAAACCAGGAGAAGCATACATTTCTTGCTTTATCTACCTGTAAGGATGATGATCTCT
TACATGATTCTTTCAATGTGTTTTTACATGTGTGTCAGATCTTTCTTTTATTCACCAAACTTTATTCCTCTCTGCCATTT
CCATCTGGAAAAATAAAAAGCTCATGTAACTCCCACTCAACAATATAACATGCTATACCACATGTACTTTGCAGTTTTCT
TGTGCTTAGACTTGCAATTTCACTCAACCTTTTTTTAATGCTTGCTTAAGATCTCAGGCATCCTCTGTTTTTTTTTTTTT
TTTTTGGTACCATCTTGAACCATTTTGGCTTTTGCCTTGGATGTTTTGCTGATTCTTTGCTTTCTATTTCACTTTGATTT
TTGGTTTTCCTATCAGATGGATGATAGTAGGCAAAACGCTTCTTGAGATTCAGATTTAGTCATCTCTGCTAAGATTGATT
GTGTTGTTGCCCTTTGTTTTTTTTTGTAAGAGCAACCACC
>AT5G53020.4 | chr5:21496899-21499898 FORWARD LENGTH=3000
ATTCAATCAAAATCATTTAAAATGAATATATTAGCCGAAAACTAATTCACTTAACGATACGCTGCATTATGTAAACATTT
TGTAAGAATGAGATTTCTCTAAATCAAAAATTTTTAAATTGTTCAATGAGATACCTTAACCGATCGGTTCAATAAAATCT
TCGTAATTTCTGTACGAAAAGTTGTACAAATCAAACAATCAAACGTCCACCATTTTTAAAAATTACATTGTTTCACTGCT
AATTTGGGTCTTTGCCCCTACTAGTTTGCCTAATACAACCAAAACATCCTAAAGATTTTAAAAAGAGGGACAAAGGTTAA
AGTGCAAATATTTTAAGAAGCAATATTTTTGGGGAGGAACAAAAAGAATTAAAGAGAAGGTTTAGTTAAGGAGATTAAGA
CAAAAGATGAGAGATTAAGATAATAAGGAGGACAGGGTCGCACGTGCAACACCGAAATCTTCGACCAGAGAAACGTTATG
AATCAAAAGATGCTGCGCACGTGCCTCCTCGGTCAAAGATATAGAGATATCAGATACCATTGCTAATACCCCTTGGATTC
AATTTTCTACTGATGGTAATTTCTGATTTGTAAAACTTGAAATTCTGGTACTAGATTATGATATTTCTGTGTTTACATTT
ATGTAGTTTAGAAGTACAATGTTTCTTCAGTTTAGATCTTATTCAAAATAGACAAATCTAATTAAGCATTGCTTGCCTTA
TTTTTGATGACGAGATTTAATTCAAGTTAACGAATAATGTTTACTGAATATTTGCTTCATATACGAGCAGGACCCATCAA
GAGAACTAGTTTAATTTTCTCAAAGGTGCATGGGGTGTTTAATTTTTGTTTGTGTGTACTTGTAATATTAATTAACCAGC
AAATCTGTGTTTTTTTCTTCTTCTTATATATGAACTAGTTTAATTTTTTTTCCTTCCCCCTCAGATGCAATGGAAGAAGA
CTAGAGTGTGTGTGTGTTTGCCAATCATGGAGAGACGGTTTTGCTAGCCAAAGCTTTGAACAGTTCAGCGACCATCTCAA
GTCTAGAGATCATATATAATGAAAGTAATCATATCATTGATGACTTGCTCTCTTGCTTGTATTATATCATCAATATAATG
TACATTTCTCACTGGGCCTAAACTACACTACTAAGACTAGTTAAGTAGTAGTGTAGTACTAATCATGATCATTTTCAAAT
CATAAGTTGACGAAGACTTTTTTTATCTACATTGGCATTCATATCAAAAGCTCTTTTGTGTAATCCGATCGTATATTTTT
TGTGGTTAACCGTTAACCTCGCCTGATCATTTTGAGAGTGGTAGTTAGAAACTTTCAGACGAGTCAAGTTATCAACAAAA
ACAAAACAGTAGTAGAAAGCAAAGGCCATTGGAAAAGTGAAGATAATTTCATTGGGCTATTAATGGGCCGGATCAGTAGC
CCATTATCCACGACCGGTGGGAGGAATTCGAACTCTAGTTGCCGTCTTCTCTGTTCATCTAGTTATTAAAAAAAAGAATG
GTACTCTGGCAATTACATAAAAAAGTTCCCAGCTTTACAGATTTCGAAACAAAAAAAAAGCTTGATTGGTTCTTGAAGTA
AGATCCCAAGAAAGAGAGAAGCTTTTGTATTTGCATAGTTGTCATGATGACCTTTTATACTAAACTATGCCTTTCTTCCT
CACCAATTCAACACTTTACTTACAGAGGTACTTCAGTTTTGTTATCCTTTTCTTCTTCTATATAAATTTTCAAATTGTTT
AAACACTGACCCAGCTGCTTGATTTGTCTCTGTTATAATATACTGAATCTTCTTTGATTTTCACTGTTTGATTGGGGTAA
AAAGTTTAGAATTTAGAATGAGTGATGGGTGATTTGTTTTTTCAGCAATGGAATGATATAGTTCTCAAGTTGTTTGTAAT
AATGACTCAAAGAAGAAGTCTTTTTGTTACAACAACAAAAGAAAATTCAGGATTTCTTATGTAAAATTACAACAAAAATG
TAAAGGTGTTAGTTAATGTCGATAGTGAAATGGAATGATTGAATTTACATGGTCCACTTTGAATATCTCTAATCATTTCT
GTGGTTTCAATTTCTTTCATATCCAAATCATCGATCACTTCATAACAGCTTGATGAAGAGTATTTATGTCGTTGATACAG
TTTTTACCCAAATGGGAAAGATAAAAACTCTTTTCATATTGCTGTGTAACCTTTTACCTTTTGAGTTTAAAAAGTTTCCT
TTTTTATGTTTTCAATTCAAAACTATAACATTAGTGGTAATTTGATTATGTATTTCTCAGTAATAAAGATTGGATTTTAC
TTTAAAACCTAGTTAAGTTATTGTTTGTTTGATGGCTTTTGTTGACAATTATTAGTTTGATCTTGTTCTCAGTAACAAAC
AATGGGTAGAAAAATGAATTGGAGATAAACAAAAATGAAGCGATTATTGGAATGAAAAAGTAAGAGCAAGTGGGGACGTG
TTAAGGGGCCTTTGTGTTAACATAAAACCAGGAGAAGCATACATTTCTTGCTTTATCTACCTGTAAGGATGATGATCTCT
TACATGATTCTTTCAATGTGTTTTTACATGTGTGTCAGATCTTTCTTTTATTCACCAAACTTTATTCCTCTCTGCCATTT
CCATCTGGAAAAATAAAAAGCTCATGTAACTCCCACTCAACAATATAACATGCTATACCACATGTACTTTGCAGTTTTCT
TGTGCTTAGACTTGCAATTTCACTCAACCTTTTTTTAATGCTTGCTTAAGATCTCAGGCATCCTCTGTTTTTTTTTTTTT
TTTTTGGTACCATCTTGAACCATTTTGGCTTTTGCCTTGGATGTTTTGCTGATTCTTTGCTTTCTATTTCACTTTGATTT
TTGGTTTTCCTATCAGATGGATGATAGTAGGCAAAACGCTTCTTGAGATTCAGATTTAGTCATCTCTGCTAAGATTGATT
GTGTTGTTGCCCTTTGTTTTTTTTTGTAAGAGCAACCACC
>AT5G53020.9 | chr5:21496899-21499898 FORWARD LENGTH=3000
ATTCAATCAAAATCATTTAAAATGAATATATTAGCCGAAAACTAATTCACTTAACGATACGCTGCATTATGTAAACATTT
TGTAAGAATGAGATTTCTCTAAATCAAAAATTTTTAAATTGTTCAATGAGATACCTTAACCGATCGGTTCAATAAAATCT
TCGTAATTTCTGTACGAAAAGTTGTACAAATCAAACAATCAAACGTCCACCATTTTTAAAAATTACATTGTTTCACTGCT
AATTTGGGTCTTTGCCCCTACTAGTTTGCCTAATACAACCAAAACATCCTAAAGATTTTAAAAAGAGGGACAAAGGTTAA
AGTGCAAATATTTTAAGAAGCAATATTTTTGGGGAGGAACAAAAAGAATTAAAGAGAAGGTTTAGTTAAGGAGATTAAGA
CAAAAGATGAGAGATTAAGATAATAAGGAGGACAGGGTCGCACGTGCAACACCGAAATCTTCGACCAGAGAAACGTTATG
AATCAAAAGATGCTGCGCACGTGCCTCCTCGGTCAAAGATATAGAGATATCAGATACCATTGCTAATACCCCTTGGATTC
AATTTTCTACTGATGGTAATTTCTGATTTGTAAAACTTGAAATTCTGGTACTAGATTATGATATTTCTGTGTTTACATTT
ATGTAGTTTAGAAGTACAATGTTTCTTCAGTTTAGATCTTATTCAAAATAGACAAATCTAATTAAGCATTGCTTGCCTTA
TTTTTGATGACGAGATTTAATTCAAGTTAACGAATAATGTTTACTGAATATTTGCTTCATATACGAGCAGGACCCATCAA
GAGAACTAGTTTAATTTTCTCAAAGGTGCATGGGGTGTTTAATTTTTGTTTGTGTGTACTTGTAATATTAATTAACCAGC
AAATCTGTGTTTTTTTCTTCTTCTTATATATGAACTAGTTTAATTTTTTTTCCTTCCCCCTCAGATGCAATGGAAGAAGA
CTAGAGTGTGTGTGTGTTTGCCAATCATGGAGAGACGGTTTTGCTAGCCAAAGCTTTGAACAGTTCAGCGACCATCTCAA
GTCTAGAGATCATATATAATGAAAGTAATCATATCATTGATGACTTGCTCTCTTGCTTGTATTATATCATCAATATAATG
TACATTTCTCACTGGGCCTAAACTACACTACTAAGACTAGTTAAGTAGTAGTGTAGTACTAATCATGATCATTTTCAAAT
CATAAGTTGACGAAGACTTTTTTTATCTACATTGGCATTCATATCAAAAGCTCTTTTGTGTAATCCGATCGTATATTTTT
TGTGGTTAACCGTTAACCTCGCCTGATCATTTTGAGAGTGGTAGTTAGAAACTTTCAGACGAGTCAAGTTATCAACAAAA
ACAAAACAGTAGTAGAAAGCAAAGGCCATTGGAAAAGTGAAGATAATTTCATTGGGCTATTAATGGGCCGGATCAGTAGC
CCATTATCCACGACCGGTGGGAGGAATTCGAACTCTAGTTGCCGTCTTCTCTGTTCATCTAGTTATTAAAAAAAAGAATG
GTACTCTGGCAATTACATAAAAAAGTTCCCAGCTTTACAGATTTCGAAACAAAAAAAAAGCTTGATTGGTTCTTGAAGTA
AGATCCCAAGAAAGAGAGAAGCTTTTGTATTTGCATAGTTGTCATGATGACCTTTTATACTAAACTATGCCTTTCTTCCT
CACCAATTCAACACTTTACTTACAGAGGTACTTCAGTTTTGTTATCCTTTTCTTCTTCTATATAAATTTTCAAATTGTTT
AAACACTGACCCAGCTGCTTGATTTGTCTCTGTTATAATATACTGAATCTTCTTTGATTTTCACTGTTTGATTGGGGTAA
AAAGTTTAGAATTTAGAATGAGTGATGGGTGATTTGTTTTTTCAGCAATGGAATGATATAGTTCTCAAGTTGTTTGTAAT
AATGACTCAAAGAAGAAGTCTTTTTGTTACAACAACAAAAGAAAATTCAGGATTTCTTATGTAAAATTACAACAAAAATG
TAAAGGTGTTAGTTAATGTCGATAGTGAAATGGAATGATTGAATTTACATGGTCCACTTTGAATATCTCTAATCATTTCT
GTGGTTTCAATTTCTTTCATATCCAAATCATCGATCACTTCATAACAGCTTGATGAAGAGTATTTATGTCGTTGATACAG
TTTTTACCCAAATGGGAAAGATAAAAACTCTTTTCATATTGCTGTGTAACCTTTTACCTTTTGAGTTTAAAAAGTTTCCT
TTTTTATGTTTTCAATTCAAAACTATAACATTAGTGGTAATTTGATTATGTATTTCTCAGTAATAAAGATTGGATTTTAC
TTTAAAACCTAGTTAAGTTATTGTTTGTTTGATGGCTTTTGTTGACAATTATTAGTTTGATCTTGTTCTCAGTAACAAAC
AATGGGTAGAAAAATGAATTGGAGATAAACAAAAATGAAGCGATTATTGGAATGAAAAAGTAAGAGCAAGTGGGGACGTG
TTAAGGGGCCTTTGTGTTAACATAAAACCAGGAGAAGCATACATTTCTTGCTTTATCTACCTGTAAGGATGATGATCTCT
TACATGATTCTTTCAATGTGTTTTTACATGTGTGTCAGATCTTTCTTTTATTCACCAAACTTTATTCCTCTCTGCCATTT
CCATCTGGAAAAATAAAAAGCTCATGTAACTCCCACTCAACAATATAACATGCTATACCACATGTACTTTGCAGTTTTCT
TGTGCTTAGACTTGCAATTTCACTCAACCTTTTTTTAATGCTTGCTTAAGATCTCAGGCATCCTCTGTTTTTTTTTTTTT
TTTTTGGTACCATCTTGAACCATTTTGGCTTTTGCCTTGGATGTTTTGCTGATTCTTTGCTTTCTATTTCACTTTGATTT
TTGGTTTTCCTATCAGATGGATGATAGTAGGCAAAACGCTTCTTGAGATTCAGATTTAGTCATCTCTGCTAAGATTGATT
GTGTTGTTGCCCTTTGTTTTTTTTTGTAAGAGCAACCACC
>AT5G53020.6 | chr5:21496899-21499898 FORWARD LENGTH=3000
ATTCAATCAAAATCATTTAAAATGAATATATTAGCCGAAAACTAATTCACTTAACGATACGCTGCATTATGTAAACATTT
TGTAAGAATGAGATTTCTCTAAATCAAAAATTTTTAAATTGTTCAATGAGATACCTTAACCGATCGGTTCAATAAAATCT
TCGTAATTTCTGTACGAAAAGTTGTACAAATCAAACAATCAAACGTCCACCATTTTTAAAAATTACATTGTTTCACTGCT
AATTTGGGTCTTTGCCCCTACTAGTTTGCCTAATACAACCAAAACATCCTAAAGATTTTAAAAAGAGGGACAAAGGTTAA
AGTGCAAATATTTTAAGAAGCAATATTTTTGGGGAGGAACAAAAAGAATTAAAGAGAAGGTTTAGTTAAGGAGATTAAGA
CAAAAGATGAGAGATTAAGATAATAAGGAGGACAGGGTCGCACGTGCAACACCGAAATCTTCGACCAGAGAAACGTTATG
AATCAAAAGATGCTGCGCACGTGCCTCCTCGGTCAAAGATATAGAGATATCAGATACCATTGCTAATACCCCTTGGATTC
AATTTTCTACTGATGGTAATTTCTGATTTGTAAAACTTGAAATTCTGGTACTAGATTATGATATTTCTGTGTTTACATTT
ATGTAGTTTAGAAGTACAATGTTTCTTCAGTTTAGATCTTATTCAAAATAGACAAATCTAATTAAGCATTGCTTGCCTTA
TTTTTGATGACGAGATTTAATTCAAGTTAACGAATAATGTTTACTGAATATTTGCTTCATATACGAGCAGGACCCATCAA
GAGAACTAGTTTAATTTTCTCAAAGGTGCATGGGGTGTTTAATTTTTGTTTGTGTGTACTTGTAATATTAATTAACCAGC
AAATCTGTGTTTTTTTCTTCTTCTTATATATGAACTAGTTTAATTTTTTTTCCTTCCCCCTCAGATGCAATGGAAGAAGA
CTAGAGTGTGTGTGTGTTTGCCAATCATGGAGAGACGGTTTTGCTAGCCAAAGCTTTGAACAGTTCAGCGACCATCTCAA
GTCTAGAGATCATATATAATGAAAGTAATCATATCATTGATGACTTGCTCTCTTGCTTGTATTATATCATCAATATAATG
TACATTTCTCACTGGGCCTAAACTACACTACTAAGACTAGTTAAGTAGTAGTGTAGTACTAATCATGATCATTTTCAAAT
CATAAGTTGACGAAGACTTTTTTTATCTACATTGGCATTCATATCAAAAGCTCTTTTGTGTAATCCGATCGTATATTTTT
TGTGGTTAACCGTTAACCTCGCCTGATCATTTTGAGAGTGGTAGTTAGAAACTTTCAGACGAGTCAAGTTATCAACAAAA
ACAAAACAGTAGTAGAAAGCAAAGGCCATTGGAAAAGTGAAGATAATTTCATTGGGCTATTAATGGGCCGGATCAGTAGC
CCATTATCCACGACCGGTGGGAGGAATTCGAACTCTAGTTGCCGTCTTCTCTGTTCATCTAGTTATTAAAAAAAAGAATG
GTACTCTGGCAATTACATAAAAAAGTTCCCAGCTTTACAGATTTCGAAACAAAAAAAAAGCTTGATTGGTTCTTGAAGTA
AGATCCCAAGAAAGAGAGAAGCTTTTGTATTTGCATAGTTGTCATGATGACCTTTTATACTAAACTATGCCTTTCTTCCT
CACCAATTCAACACTTTACTTACAGAGGTACTTCAGTTTTGTTATCCTTTTCTTCTTCTATATAAATTTTCAAATTGTTT
AAACACTGACCCAGCTGCTTGATTTGTCTCTGTTATAATATACTGAATCTTCTTTGATTTTCACTGTTTGATTGGGGTAA
AAAGTTTAGAATTTAGAATGAGTGATGGGTGATTTGTTTTTTCAGCAATGGAATGATATAGTTCTCAAGTTGTTTGTAAT
AATGACTCAAAGAAGAAGTCTTTTTGTTACAACAACAAAAGAAAATTCAGGATTTCTTATGTAAAATTACAACAAAAATG
TAAAGGTGTTAGTTAATGTCGATAGTGAAATGGAATGATTGAATTTACATGGTCCACTTTGAATATCTCTAATCATTTCT
GTGGTTTCAATTTCTTTCATATCCAAATCATCGATCACTTCATAACAGCTTGATGAAGAGTATTTATGTCGTTGATACAG
TTTTTACCCAAATGGGAAAGATAAAAACTCTTTTCATATTGCTGTGTAACCTTTTACCTTTTGAGTTTAAAAAGTTTCCT
TTTTTATGTTTTCAATTCAAAACTATAACATTAGTGGTAATTTGATTATGTATTTCTCAGTAATAAAGATTGGATTTTAC
TTTAAAACCTAGTTAAGTTATTGTTTGTTTGATGGCTTTTGTTGACAATTATTAGTTTGATCTTGTTCTCAGTAACAAAC
AATGGGTAGAAAAATGAATTGGAGATAAACAAAAATGAAGCGATTATTGGAATGAAAAAGTAAGAGCAAGTGGGGACGTG
TTAAGGGGCCTTTGTGTTAACATAAAACCAGGAGAAGCATACATTTCTTGCTTTATCTACCTGTAAGGATGATGATCTCT
TACATGATTCTTTCAATGTGTTTTTACATGTGTGTCAGATCTTTCTTTTATTCACCAAACTTTATTCCTCTCTGCCATTT
CCATCTGGAAAAATAAAAAGCTCATGTAACTCCCACTCAACAATATAACATGCTATACCACATGTACTTTGCAGTTTTCT
TGTGCTTAGACTTGCAATTTCACTCAACCTTTTTTTAATGCTTGCTTAAGATCTCAGGCATCCTCTGTTTTTTTTTTTTT
TTTTTGGTACCATCTTGAACCATTTTGGCTTTTGCCTTGGATGTTTTGCTGATTCTTTGCTTTCTATTTCACTTTGATTT
TTGGTTTTCCTATCAGATGGATGATAGTAGGCAAAACGCTTCTTGAGATTCAGATTTAGTCATCTCTGCTAAGATTGATT
GTGTTGTTGCCCTTTGTTTTTTTTTGTAAGAGCAACCACC
>AT5G53020.3 | chr5:21496899-21499898 FORWARD LENGTH=3000
ATTCAATCAAAATCATTTAAAATGAATATATTAGCCGAAAACTAATTCACTTAACGATACGCTGCATTATGTAAACATTT
TGTAAGAATGAGATTTCTCTAAATCAAAAATTTTTAAATTGTTCAATGAGATACCTTAACCGATCGGTTCAATAAAATCT
TCGTAATTTCTGTACGAAAAGTTGTACAAATCAAACAATCAAACGTCCACCATTTTTAAAAATTACATTGTTTCACTGCT
AATTTGGGTCTTTGCCCCTACTAGTTTGCCTAATACAACCAAAACATCCTAAAGATTTTAAAAAGAGGGACAAAGGTTAA
AGTGCAAATATTTTAAGAAGCAATATTTTTGGGGAGGAACAAAAAGAATTAAAGAGAAGGTTTAGTTAAGGAGATTAAGA
CAAAAGATGAGAGATTAAGATAATAAGGAGGACAGGGTCGCACGTGCAACACCGAAATCTTCGACCAGAGAAACGTTATG
AATCAAAAGATGCTGCGCACGTGCCTCCTCGGTCAAAGATATAGAGATATCAGATACCATTGCTAATACCCCTTGGATTC
AATTTTCTACTGATGGTAATTTCTGATTTGTAAAACTTGAAATTCTGGTACTAGATTATGATATTTCTGTGTTTACATTT
ATGTAGTTTAGAAGTACAATGTTTCTTCAGTTTAGATCTTATTCAAAATAGACAAATCTAATTAAGCATTGCTTGCCTTA
TTTTTGATGACGAGATTTAATTCAAGTTAACGAATAATGTTTACTGAATATTTGCTTCATATACGAGCAGGACCCATCAA
GAGAACTAGTTTAATTTTCTCAAAGGTGCATGGGGTGTTTAATTTTTGTTTGTGTGTACTTGTAATATTAATTAACCAGC
AAATCTGTGTTTTTTTCTTCTTCTTATATATGAACTAGTTTAATTTTTTTTCCTTCCCCCTCAGATGCAATGGAAGAAGA
CTAGAGTGTGTGTGTGTTTGCCAATCATGGAGAGACGGTTTTGCTAGCCAAAGCTTTGAACAGTTCAGCGACCATCTCAA
GTCTAGAGATCATATATAATGAAAGTAATCATATCATTGATGACTTGCTCTCTTGCTTGTATTATATCATCAATATAATG
TACATTTCTCACTGGGCCTAAACTACACTACTAAGACTAGTTAAGTAGTAGTGTAGTACTAATCATGATCATTTTCAAAT
CATAAGTTGACGAAGACTTTTTTTATCTACATTGGCATTCATATCAAAAGCTCTTTTGTGTAATCCGATCGTATATTTTT
TGTGGTTAACCGTTAACCTCGCCTGATCATTTTGAGAGTGGTAGTTAGAAACTTTCAGACGAGTCAAGTTATCAACAAAA
ACAAAACAGTAGTAGAAAGCAAAGGCCATTGGAAAAGTGAAGATAATTTCATTGGGCTATTAATGGGCCGGATCAGTAGC
CCATTATCCACGACCGGTGGGAGGAATTCGAACTCTAGTTGCCGTCTTCTCTGTTCATCTAGTTATTAAAAAAAAGAATG
GTACTCTGGCAATTACATAAAAAAGTTCCCAGCTTTACAGATTTCGAAACAAAAAAAAAGCTTGATTGGTTCTTGAAGTA
AGATCCCAAGAAAGAGAGAAGCTTTTGTATTTGCATAGTTGTCATGATGACCTTTTATACTAAACTATGCCTTTCTTCCT
CACCAATTCAACACTTTACTTACAGAGGTACTTCAGTTTTGTTATCCTTTTCTTCTTCTATATAAATTTTCAAATTGTTT
AAACACTGACCCAGCTGCTTGATTTGTCTCTGTTATAATATACTGAATCTTCTTTGATTTTCACTGTTTGATTGGGGTAA
AAAGTTTAGAATTTAGAATGAGTGATGGGTGATTTGTTTTTTCAGCAATGGAATGATATAGTTCTCAAGTTGTTTGTAAT
AATGACTCAAAGAAGAAGTCTTTTTGTTACAACAACAAAAGAAAATTCAGGATTTCTTATGTAAAATTACAACAAAAATG
TAAAGGTGTTAGTTAATGTCGATAGTGAAATGGAATGATTGAATTTACATGGTCCACTTTGAATATCTCTAATCATTTCT
GTGGTTTCAATTTCTTTCATATCCAAATCATCGATCACTTCATAACAGCTTGATGAAGAGTATTTATGTCGTTGATACAG
TTTTTACCCAAATGGGAAAGATAAAAACTCTTTTCATATTGCTGTGTAACCTTTTACCTTTTGAGTTTAAAAAGTTTCCT
TTTTTATGTTTTCAATTCAAAACTATAACATTAGTGGTAATTTGATTATGTATTTCTCAGTAATAAAGATTGGATTTTAC
TTTAAAACCTAGTTAAGTTATTGTTTGTTTGATGGCTTTTGTTGACAATTATTAGTTTGATCTTGTTCTCAGTAACAAAC
AATGGGTAGAAAAATGAATTGGAGATAAACAAAAATGAAGCGATTATTGGAATGAAAAAGTAAGAGCAAGTGGGGACGTG
TTAAGGGGCCTTTGTGTTAACATAAAACCAGGAGAAGCATACATTTCTTGCTTTATCTACCTGTAAGGATGATGATCTCT
TACATGATTCTTTCAATGTGTTTTTACATGTGTGTCAGATCTTTCTTTTATTCACCAAACTTTATTCCTCTCTGCCATTT
CCATCTGGAAAAATAAAAAGCTCATGTAACTCCCACTCAACAATATAACATGCTATACCACATGTACTTTGCAGTTTTCT
TGTGCTTAGACTTGCAATTTCACTCAACCTTTTTTTAATGCTTGCTTAAGATCTCAGGCATCCTCTGTTTTTTTTTTTTT
TTTTTGGTACCATCTTGAACCATTTTGGCTTTTGCCTTGGATGTTTTGCTGATTCTTTGCTTTCTATTTCACTTTGATTT
TTGGTTTTCCTATCAGATGGATGATAGTAGGCAAAACGCTTCTTGAGATTCAGATTTAGTCATCTCTGCTAAGATTGATT
GTGTTGTTGCCCTTTGTTTTTTTTTGTAAGAGCAACCACC
>AT5G53020.8 | chr5:21496899-21499898 FORWARD LENGTH=3000
ATTCAATCAAAATCATTTAAAATGAATATATTAGCCGAAAACTAATTCACTTAACGATACGCTGCATTATGTAAACATTT
TGTAAGAATGAGATTTCTCTAAATCAAAAATTTTTAAATTGTTCAATGAGATACCTTAACCGATCGGTTCAATAAAATCT
TCGTAATTTCTGTACGAAAAGTTGTACAAATCAAACAATCAAACGTCCACCATTTTTAAAAATTACATTGTTTCACTGCT
AATTTGGGTCTTTGCCCCTACTAGTTTGCCTAATACAACCAAAACATCCTAAAGATTTTAAAAAGAGGGACAAAGGTTAA
AGTGCAAATATTTTAAGAAGCAATATTTTTGGGGAGGAACAAAAAGAATTAAAGAGAAGGTTTAGTTAAGGAGATTAAGA
CAAAAGATGAGAGATTAAGATAATAAGGAGGACAGGGTCGCACGTGCAACACCGAAATCTTCGACCAGAGAAACGTTATG
AATCAAAAGATGCTGCGCACGTGCCTCCTCGGTCAAAGATATAGAGATATCAGATACCATTGCTAATACCCCTTGGATTC
AATTTTCTACTGATGGTAATTTCTGATTTGTAAAACTTGAAATTCTGGTACTAGATTATGATATTTCTGTGTTTACATTT
ATGTAGTTTAGAAGTACAATGTTTCTTCAGTTTAGATCTTATTCAAAATAGACAAATCTAATTAAGCATTGCTTGCCTTA
TTTTTGATGACGAGATTTAATTCAAGTTAACGAATAATGTTTACTGAATATTTGCTTCATATACGAGCAGGACCCATCAA
GAGAACTAGTTTAATTTTCTCAAAGGTGCATGGGGTGTTTAATTTTTGTTTGTGTGTACTTGTAATATTAATTAACCAGC
AAATCTGTGTTTTTTTCTTCTTCTTATATATGAACTAGTTTAATTTTTTTTCCTTCCCCCTCAGATGCAATGGAAGAAGA
CTAGAGTGTGTGTGTGTTTGCCAATCATGGAGAGACGGTTTTGCTAGCCAAAGCTTTGAACAGTTCAGCGACCATCTCAA
GTCTAGAGATCATATATAATGAAAGTAATCATATCATTGATGACTTGCTCTCTTGCTTGTATTATATCATCAATATAATG
TACATTTCTCACTGGGCCTAAACTACACTACTAAGACTAGTTAAGTAGTAGTGTAGTACTAATCATGATCATTTTCAAAT
CATAAGTTGACGAAGACTTTTTTTATCTACATTGGCATTCATATCAAAAGCTCTTTTGTGTAATCCGATCGTATATTTTT
TGTGGTTAACCGTTAACCTCGCCTGATCATTTTGAGAGTGGTAGTTAGAAACTTTCAGACGAGTCAAGTTATCAACAAAA
ACAAAACAGTAGTAGAAAGCAAAGGCCATTGGAAAAGTGAAGATAATTTCATTGGGCTATTAATGGGCCGGATCAGTAGC
CCATTATCCACGACCGGTGGGAGGAATTCGAACTCTAGTTGCCGTCTTCTCTGTTCATCTAGTTATTAAAAAAAAGAATG
GTACTCTGGCAATTACATAAAAAAGTTCCCAGCTTTACAGATTTCGAAACAAAAAAAAAGCTTGATTGGTTCTTGAAGTA
AGATCCCAAGAAAGAGAGAAGCTTTTGTATTTGCATAGTTGTCATGATGACCTTTTATACTAAACTATGCCTTTCTTCCT
CACCAATTCAACACTTTACTTACAGAGGTACTTCAGTTTTGTTATCCTTTTCTTCTTCTATATAAATTTTCAAATTGTTT
AAACACTGACCCAGCTGCTTGATTTGTCTCTGTTATAATATACTGAATCTTCTTTGATTTTCACTGTTTGATTGGGGTAA
AAAGTTTAGAATTTAGAATGAGTGATGGGTGATTTGTTTTTTCAGCAATGGAATGATATAGTTCTCAAGTTGTTTGTAAT
AATGACTCAAAGAAGAAGTCTTTTTGTTACAACAACAAAAGAAAATTCAGGATTTCTTATGTAAAATTACAACAAAAATG
TAAAGGTGTTAGTTAATGTCGATAGTGAAATGGAATGATTGAATTTACATGGTCCACTTTGAATATCTCTAATCATTTCT
GTGGTTTCAATTTCTTTCATATCCAAATCATCGATCACTTCATAACAGCTTGATGAAGAGTATTTATGTCGTTGATACAG
TTTTTACCCAAATGGGAAAGATAAAAACTCTTTTCATATTGCTGTGTAACCTTTTACCTTTTGAGTTTAAAAAGTTTCCT
TTTTTATGTTTTCAATTCAAAACTATAACATTAGTGGTAATTTGATTATGTATTTCTCAGTAATAAAGATTGGATTTTAC
TTTAAAACCTAGTTAAGTTATTGTTTGTTTGATGGCTTTTGTTGACAATTATTAGTTTGATCTTGTTCTCAGTAACAAAC
AATGGGTAGAAAAATGAATTGGAGATAAACAAAAATGAAGCGATTATTGGAATGAAAAAGTAAGAGCAAGTGGGGACGTG
TTAAGGGGCCTTTGTGTTAACATAAAACCAGGAGAAGCATACATTTCTTGCTTTATCTACCTGTAAGGATGATGATCTCT
TACATGATTCTTTCAATGTGTTTTTACATGTGTGTCAGATCTTTCTTTTATTCACCAAACTTTATTCCTCTCTGCCATTT
CCATCTGGAAAAATAAAAAGCTCATGTAACTCCCACTCAACAATATAACATGCTATACCACATGTACTTTGCAGTTTTCT
TGTGCTTAGACTTGCAATTTCACTCAACCTTTTTTTAATGCTTGCTTAAGATCTCAGGCATCCTCTGTTTTTTTTTTTTT
TTTTTGGTACCATCTTGAACCATTTTGGCTTTTGCCTTGGATGTTTTGCTGATTCTTTGCTTTCTATTTCACTTTGATTT
TTGGTTTTCCTATCAGATGGATGATAGTAGGCAAAACGCTTCTTGAGATTCAGATTTAGTCATCTCTGCTAAGATTGATT
GTGTTGTTGCCCTTTGTTTTTTTTTGTAAGAGCAACCACC
>AT5G53020.7 | chr5:21496899-21499898 FORWARD LENGTH=3000
ATTCAATCAAAATCATTTAAAATGAATATATTAGCCGAAAACTAATTCACTTAACGATACGCTGCATTATGTAAACATTT
TGTAAGAATGAGATTTCTCTAAATCAAAAATTTTTAAATTGTTCAATGAGATACCTTAACCGATCGGTTCAATAAAATCT
TCGTAATTTCTGTACGAAAAGTTGTACAAATCAAACAATCAAACGTCCACCATTTTTAAAAATTACATTGTTTCACTGCT
AATTTGGGTCTTTGCCCCTACTAGTTTGCCTAATACAACCAAAACATCCTAAAGATTTTAAAAAGAGGGACAAAGGTTAA
AGTGCAAATATTTTAAGAAGCAATATTTTTGGGGAGGAACAAAAAGAATTAAAGAGAAGGTTTAGTTAAGGAGATTAAGA
CAAAAGATGAGAGATTAAGATAATAAGGAGGACAGGGTCGCACGTGCAACACCGAAATCTTCGACCAGAGAAACGTTATG
AATCAAAAGATGCTGCGCACGTGCCTCCTCGGTCAAAGATATAGAGATATCAGATACCATTGCTAATACCCCTTGGATTC
AATTTTCTACTGATGGTAATTTCTGATTTGTAAAACTTGAAATTCTGGTACTAGATTATGATATTTCTGTGTTTACATTT
ATGTAGTTTAGAAGTACAATGTTTCTTCAGTTTAGATCTTATTCAAAATAGACAAATCTAATTAAGCATTGCTTGCCTTA
TTTTTGATGACGAGATTTAATTCAAGTTAACGAATAATGTTTACTGAATATTTGCTTCATATACGAGCAGGACCCATCAA
GAGAACTAGTTTAATTTTCTCAAAGGTGCATGGGGTGTTTAATTTTTGTTTGTGTGTACTTGTAATATTAATTAACCAGC
AAATCTGTGTTTTTTTCTTCTTCTTATATATGAACTAGTTTAATTTTTTTTCCTTCCCCCTCAGATGCAATGGAAGAAGA
CTAGAGTGTGTGTGTGTTTGCCAATCATGGAGAGACGGTTTTGCTAGCCAAAGCTTTGAACAGTTCAGCGACCATCTCAA
GTCTAGAGATCATATATAATGAAAGTAATCATATCATTGATGACTTGCTCTCTTGCTTGTATTATATCATCAATATAATG
TACATTTCTCACTGGGCCTAAACTACACTACTAAGACTAGTTAAGTAGTAGTGTAGTACTAATCATGATCATTTTCAAAT
CATAAGTTGACGAAGACTTTTTTTATCTACATTGGCATTCATATCAAAAGCTCTTTTGTGTAATCCGATCGTATATTTTT
TGTGGTTAACCGTTAACCTCGCCTGATCATTTTGAGAGTGGTAGTTAGAAACTTTCAGACGAGTCAAGTTATCAACAAAA
ACAAAACAGTAGTAGAAAGCAAAGGCCATTGGAAAAGTGAAGATAATTTCATTGGGCTATTAATGGGCCGGATCAGTAGC
CCATTATCCACGACCGGTGGGAGGAATTCGAACTCTAGTTGCCGTCTTCTCTGTTCATCTAGTTATTAAAAAAAAGAATG
GTACTCTGGCAATTACATAAAAAAGTTCCCAGCTTTACAGATTTCGAAACAAAAAAAAAGCTTGATTGGTTCTTGAAGTA
AGATCCCAAGAAAGAGAGAAGCTTTTGTATTTGCATAGTTGTCATGATGACCTTTTATACTAAACTATGCCTTTCTTCCT
CACCAATTCAACACTTTACTTACAGAGGTACTTCAGTTTTGTTATCCTTTTCTTCTTCTATATAAATTTTCAAATTGTTT
AAACACTGACCCAGCTGCTTGATTTGTCTCTGTTATAATATACTGAATCTTCTTTGATTTTCACTGTTTGATTGGGGTAA
AAAGTTTAGAATTTAGAATGAGTGATGGGTGATTTGTTTTTTCAGCAATGGAATGATATAGTTCTCAAGTTGTTTGTAAT
AATGACTCAAAGAAGAAGTCTTTTTGTTACAACAACAAAAGAAAATTCAGGATTTCTTATGTAAAATTACAACAAAAATG
TAAAGGTGTTAGTTAATGTCGATAGTGAAATGGAATGATTGAATTTACATGGTCCACTTTGAATATCTCTAATCATTTCT
GTGGTTTCAATTTCTTTCATATCCAAATCATCGATCACTTCATAACAGCTTGATGAAGAGTATTTATGTCGTTGATACAG
TTTTTACCCAAATGGGAAAGATAAAAACTCTTTTCATATTGCTGTGTAACCTTTTACCTTTTGAGTTTAAAAAGTTTCCT
TTTTTATGTTTTCAATTCAAAACTATAACATTAGTGGTAATTTGATTATGTATTTCTCAGTAATAAAGATTGGATTTTAC
TTTAAAACCTAGTTAAGTTATTGTTTGTTTGATGGCTTTTGTTGACAATTATTAGTTTGATCTTGTTCTCAGTAACAAAC
AATGGGTAGAAAAATGAATTGGAGATAAACAAAAATGAAGCGATTATTGGAATGAAAAAGTAAGAGCAAGTGGGGACGTG
TTAAGGGGCCTTTGTGTTAACATAAAACCAGGAGAAGCATACATTTCTTGCTTTATCTACCTGTAAGGATGATGATCTCT
TACATGATTCTTTCAATGTGTTTTTACATGTGTGTCAGATCTTTCTTTTATTCACCAAACTTTATTCCTCTCTGCCATTT
CCATCTGGAAAAATAAAAAGCTCATGTAACTCCCACTCAACAATATAACATGCTATACCACATGTACTTTGCAGTTTTCT
TGTGCTTAGACTTGCAATTTCACTCAACCTTTTTTTAATGCTTGCTTAAGATCTCAGGCATCCTCTGTTTTTTTTTTTTT
TTTTTGGTACCATCTTGAACCATTTTGGCTTTTGCCTTGGATGTTTTGCTGATTCTTTGCTTTCTATTTCACTTTGATTT
TTGGTTTTCCTATCAGATGGATGATAGTAGGCAAAACGCTTCTTGAGATTCAGATTTAGTCATCTCTGCTAAGATTGATT
GTGTTGTTGCCCTTTGTTTTTTTTTGTAAGAGCAACCACC
>AT5G53030.2 | chr5:21502319-21505318 FORWARD LENGTH=3000
TTTACTTATATATAGGGGACCAGTGGTCATATTTAAACTCCTGAAATCTTAGTTAATAGCTCAATCAGATTATTGAACTA
TCGAAATTTCGGTTTGGTGTTGGTTAGCAGCTTGATTAGAAATCCCCATCCTTATATAAAGGACCACATGAGTATTATAA
AGAGAATGCAAGGTAAGGATGCTTAAATTGGATGTGTCTATCTCTTTTGGAAGTTGATAGTAAAAAGTAGCTTTTGGAAG
TTGATAGTAAAAAAGTAGCTTTTGGAAGTGATAGTAAAAAGCATTTCTATGTGTTTTTGCTTTGCCTCTTTGTGGAAGCT
TCAAACATTCAATCCACAATGTTTTGTAGTTGCCGTCTTGAGTTATCTCCTCCAATTAAAATATAATGTCATACCAAAAG
AGGAAAGAGATTGTTATTTGTATATCATAAATTCATAATACTTAGAAAGTTTGTTTTTTCTTTATAATCAATTAGAAATT
ATTTTAAGTAATATCATATCCATAATAAGTATATGTTATGTTAATATTTTTATATTGTTTGTATAATATAGATTCTTAGG
ATTTAGCATACGATTAGATTTTATGGGTTTTGTTTGTACAGTTATTGCTAGCTTTTTAGTGAGCACGAGTAGGCGGGCTC
GCCCGCTAGAGTCAAATTTATCTCAATTTTTCATTGTGTCGGGTTTGGCTTCTTCTTGTAGACTTTTCAAAAGTCACTTT
TGAATGTAGGGTGACGTTCCTATAAGGTAAATAACATGGTGACGTTCTTAAGGCAAACAATATGGTCAAGATGGTCTTCG
AGAAAAAAAAAAATGAGGATTGTACTTGATAAAAATTTTACGATCAAATAGGGATTTAGTTTAACTTGGATCTAAATTAT
AAAGGTGATTTGGTGTTTAGATGAACTTAAAATGTGGTTTCATAGATATATAGATGAAGTCTTCTTCTGAAGAAACTAGA
GGTCTCCAAGAGGTGATAGGGTTGGGAGGATTGGATTTCTAACCAGAAGTTTTGATGAAATCAACAAAAGAGAAGTGGTA
TCTTGAAATAAGATCATAGAACCTTTTAGTGCATAACTTTCTAATTTAATTTATCAAAAAAAAAAAAGCAAAATGAATTT
AAGAAAATGTTGAAAATTTGAGAAATATTTTTCTCCACAAATACAAATTTCATTCTAACACTTCACGTTTCGTAAGCGCA
ATATCGAATTGCTTTATGATAAAAACTAAAAGGCAGACAAGTGCCAAAAATAAGAGGCCTTCGTTATGGTTATCTTTATA
ACTCCCCCTTTAAATTCTTCTTTTATTTCTTGATGGATGGCATATAATTTTCACATTTTATATATTAAGTACTATCTTAT
ACTATCAAACGTGAAAGAAGAAAGTAACATTTCACTAATGTCAGTGGTCTCTCAATTCGAATAACCTAACATGTTAAATT
CAAAAGCACTCCTCAATTCTCATCTTACGAACGTGACTTACTTTTTTTAAAATACTTTTCTGATATTAATTAACTAATTA
GAATAAGATTTAACCATAACATATAAGTAACACATTTTTTTATATGGCTTTCTATTCAAAATTTTGACATATACCAAAGC
TTAAGTATATAATCCGTGTGCAAATAAAACCCCAAATGCGAAAAAGGAAATTCCACTAAACAATGAGACTCCTATCATTT
TCACTTTACGGATTCATATACATATATAGAAATTGTAGGGCTTGTAATCATGATTGTAATATGAATTGGACTGCCTGTAA
TCAATCCAGAGTCATTCTACTTGACTGTGATAGTTATAATAATGAGCAACCAACTTATAATCATCATAAATTTCCAAGTT
AGCTGATTAATTTTAAAGTACTAGATGGTAGGAAGAAAAATGGAACTATCAATCTTTTACTTAGTTAGTGTAAAATTCGT
TGTCATTTGCGGTAAAAATTTATGACTCAGTATAACTTTGTAAAAAAGATATTTCAAAACTTGCGGTGTACGTGGAGAGA
GATTTCATACGGTTAAAAGCACTTTTTGCTTCGTTTATTTTCTTGAAATATTTGTTGTTGTTTGACCTAAATCCTAATGA
ATAATCAATGTAATATAAACAAAGTAAGTGATCTTTGGGATATATTCCAACAATACATGCAGTTTCAACATGTTACATAT
ATACAGATAAACTATACTTAATAGTAGTATACAACAAAGTATCGCATGATTATTCTCCTAATCTTCGCATTTCGTTTCTA
CACAAAAGTCGCCGCAACATAACTCATGCAACGACAAAGCGGGATCGAGGGATAGAGAGAGCACACAACACAAAGAGCTG
CCTTTGACTTTTTCAAACCCTAAACCAAATTGACCGTAACGTCCATCAACAACACGTCCCCTCAACGTCCATCGTGATTA
CCTTTATTATTTCTTACCAACAATATTTTTCTGTTTTTTTCTTTTTACAAACACTAATTCTATACATTATCTTACAAGAT
TTACACTGCCTAAAACAAACTAACAAAACATGTGTCTTCTAAGTGATAACAATGAAATTTTCTCACGTGTAACGTTTCAT
ACTATAGTTTACGTACAAAAACAACTGAAATTGGCATAACAAATTGATTAGATATTTATTGGATCTATCATTCATCCACG
AATTTTTGATAGTGAAGGTACTTAATTAACAAGTCGTTTTCAATAATAAACAAACAAAATGCCATAGCTCGTGAACAAAG
AAGCACAAAAGAAGAGCGTACGTTTCATTTATTTTATTAAATTCAAAATTTTCAATTCAATTCATTAATTTATTATCTTT
TCTTCTCCTTCATGTCTTCTCTAACCTCTCCTCCCACTATACATCGTCCTTAACTTTTCCTTTTTCTCGTTCAAATGAAT
CCAATTCCTATAAAGCTTTCTTTAATTTTTCTCTCCTATTTAACCCAAACCCATTTCATATAACGTCAAAAAAAACATTA
TTAGGTCTTCATTAACTCATCTCCAAGAAAACGAAAAAAA
>AT5G53030.1 | chr5:21502319-21505318 FORWARD LENGTH=3000
TTTACTTATATATAGGGGACCAGTGGTCATATTTAAACTCCTGAAATCTTAGTTAATAGCTCAATCAGATTATTGAACTA
TCGAAATTTCGGTTTGGTGTTGGTTAGCAGCTTGATTAGAAATCCCCATCCTTATATAAAGGACCACATGAGTATTATAA
AGAGAATGCAAGGTAAGGATGCTTAAATTGGATGTGTCTATCTCTTTTGGAAGTTGATAGTAAAAAGTAGCTTTTGGAAG
TTGATAGTAAAAAAGTAGCTTTTGGAAGTGATAGTAAAAAGCATTTCTATGTGTTTTTGCTTTGCCTCTTTGTGGAAGCT
TCAAACATTCAATCCACAATGTTTTGTAGTTGCCGTCTTGAGTTATCTCCTCCAATTAAAATATAATGTCATACCAAAAG
AGGAAAGAGATTGTTATTTGTATATCATAAATTCATAATACTTAGAAAGTTTGTTTTTTCTTTATAATCAATTAGAAATT
ATTTTAAGTAATATCATATCCATAATAAGTATATGTTATGTTAATATTTTTATATTGTTTGTATAATATAGATTCTTAGG
ATTTAGCATACGATTAGATTTTATGGGTTTTGTTTGTACAGTTATTGCTAGCTTTTTAGTGAGCACGAGTAGGCGGGCTC
GCCCGCTAGAGTCAAATTTATCTCAATTTTTCATTGTGTCGGGTTTGGCTTCTTCTTGTAGACTTTTCAAAAGTCACTTT
TGAATGTAGGGTGACGTTCCTATAAGGTAAATAACATGGTGACGTTCTTAAGGCAAACAATATGGTCAAGATGGTCTTCG
AGAAAAAAAAAAATGAGGATTGTACTTGATAAAAATTTTACGATCAAATAGGGATTTAGTTTAACTTGGATCTAAATTAT
AAAGGTGATTTGGTGTTTAGATGAACTTAAAATGTGGTTTCATAGATATATAGATGAAGTCTTCTTCTGAAGAAACTAGA
GGTCTCCAAGAGGTGATAGGGTTGGGAGGATTGGATTTCTAACCAGAAGTTTTGATGAAATCAACAAAAGAGAAGTGGTA
TCTTGAAATAAGATCATAGAACCTTTTAGTGCATAACTTTCTAATTTAATTTATCAAAAAAAAAAAAGCAAAATGAATTT
AAGAAAATGTTGAAAATTTGAGAAATATTTTTCTCCACAAATACAAATTTCATTCTAACACTTCACGTTTCGTAAGCGCA
ATATCGAATTGCTTTATGATAAAAACTAAAAGGCAGACAAGTGCCAAAAATAAGAGGCCTTCGTTATGGTTATCTTTATA
ACTCCCCCTTTAAATTCTTCTTTTATTTCTTGATGGATGGCATATAATTTTCACATTTTATATATTAAGTACTATCTTAT
ACTATCAAACGTGAAAGAAGAAAGTAACATTTCACTAATGTCAGTGGTCTCTCAATTCGAATAACCTAACATGTTAAATT
CAAAAGCACTCCTCAATTCTCATCTTACGAACGTGACTTACTTTTTTTAAAATACTTTTCTGATATTAATTAACTAATTA
GAATAAGATTTAACCATAACATATAAGTAACACATTTTTTTATATGGCTTTCTATTCAAAATTTTGACATATACCAAAGC
TTAAGTATATAATCCGTGTGCAAATAAAACCCCAAATGCGAAAAAGGAAATTCCACTAAACAATGAGACTCCTATCATTT
TCACTTTACGGATTCATATACATATATAGAAATTGTAGGGCTTGTAATCATGATTGTAATATGAATTGGACTGCCTGTAA
TCAATCCAGAGTCATTCTACTTGACTGTGATAGTTATAATAATGAGCAACCAACTTATAATCATCATAAATTTCCAAGTT
AGCTGATTAATTTTAAAGTACTAGATGGTAGGAAGAAAAATGGAACTATCAATCTTTTACTTAGTTAGTGTAAAATTCGT
TGTCATTTGCGGTAAAAATTTATGACTCAGTATAACTTTGTAAAAAAGATATTTCAAAACTTGCGGTGTACGTGGAGAGA
GATTTCATACGGTTAAAAGCACTTTTTGCTTCGTTTATTTTCTTGAAATATTTGTTGTTGTTTGACCTAAATCCTAATGA
ATAATCAATGTAATATAAACAAAGTAAGTGATCTTTGGGATATATTCCAACAATACATGCAGTTTCAACATGTTACATAT
ATACAGATAAACTATACTTAATAGTAGTATACAACAAAGTATCGCATGATTATTCTCCTAATCTTCGCATTTCGTTTCTA
CACAAAAGTCGCCGCAACATAACTCATGCAACGACAAAGCGGGATCGAGGGATAGAGAGAGCACACAACACAAAGAGCTG
CCTTTGACTTTTTCAAACCCTAAACCAAATTGACCGTAACGTCCATCAACAACACGTCCCCTCAACGTCCATCGTGATTA
CCTTTATTATTTCTTACCAACAATATTTTTCTGTTTTTTTCTTTTTACAAACACTAATTCTATACATTATCTTACAAGAT
TTACACTGCCTAAAACAAACTAACAAAACATGTGTCTTCTAAGTGATAACAATGAAATTTTCTCACGTGTAACGTTTCAT
ACTATAGTTTACGTACAAAAACAACTGAAATTGGCATAACAAATTGATTAGATATTTATTGGATCTATCATTCATCCACG
AATTTTTGATAGTGAAGGTACTTAATTAACAAGTCGTTTTCAATAATAAACAAACAAAATGCCATAGCTCGTGAACAAAG
AAGCACAAAAGAAGAGCGTACGTTTCATTTATTTTATTAAATTCAAAATTTTCAATTCAATTCATTAATTTATTATCTTT
TCTTCTCCTTCATGTCTTCTCTAACCTCTCCTCCCACTATACATCGTCCTTAACTTTTCCTTTTTCTCGTTCAAATGAAT
CCAATTCCTATAAAGCTTTCTTTAATTTTTCTCTCCTATTTAACCCAAACCCATTTCATATAACGTCAAAAAAAACATTA
TTAGGTCTTCATTAACTCATCTCCAAGAAAACGAAAAAAA
>AT5G53040.1 | chr5:21507949-21510948 REVERSE LENGTH=3000
ACCTTCTGGTCAATCAATTTCAGGTTAATAAAGCTCTGCTCGAGTTAATCAAGGCGTCAGAAATGAAGAAAATATCAACT
GATTGGACTAACCTCACCATGGAAACACCTGGTATAGAAATACCCAATTTCCATTCTTTTAGACCATTCTTCTTCTTTGA
AGATCGTTCTGAGACTAACATCAACATTCCGTTATTTGCTTGCTCTTCGAATTATTAGGTTATTTCAAGAGGAGACTAAC
ATTGATTAGAAGCTCAACGGAAGGCAAGAATGTCGCCTCTCCTGCACATTTCATAGCGGAAAAGTTCCATGGCTTTCTAC
TTTTCCTCTTCGGGCTTCTGGTTTTGGCATTTGAGTATTCAAGAAGAGCTTTCAGGGCTGTAAACCCCGTCAAAGTTGGA
CCTTCTCTAACATAACAACAACCCTTCACATATCAATTTGTCGACCAAGTAAGCTCCTCACTGCTTAATTATATCAAAGA
TAGAACATTAACAACTAGATCTATCACAATCTGACGTCGTTCGACAGATATTTTCATACAAGCAATGAGCCAGTTCTTCA
ATGATCAAGCTGATGAGACATAAGGGCTTAAAGATATTATTGCTGCAAATAGAGGCTAAGAGAAGGAGACAGTGCTTTTA
CATGGATAGGTGATACAAACTGTTGATATATACACGTGTAGAGGATCATTACAACGTCACACTCCATGTCAAACATTTGT
TCTACGAACATAATATGTAAAGATAAGACATCGAAATCTCAAATATAGACTCGTATGTTTTTGTGTACCTATGGAACATA
TATAACTGTTTTGTCTAGCCTAAAATCAAGAATTACAAGTCATATACAACTTGGAAAACAAACATTCCAGATTCCATGAA
TCTTTCAACATGTTTTTAATGTATCAAAGACATTCATGAAGGATAGCTTCTAGTTACGAAACAATATTTATTACAAGATC
ATGAACAAGCGAGCTAATTCAGAAACAAACACAGAATTATAAGAAAGAGATGAGAAGAGGACATGCCTGGAGCCTGGTAC
AGTGGTACTGCTTCTGTCTGAAACCACAGCTTAAAGCTTTTCTTTGGGTGAATGTCTGAATGATGTTATGTAGCTGAATT
GTTTAATCTTCAGAATTAGAGATAGAGAAGAGATAGCGAAATGAGTAGACGAGATTCTAGTTTAGGCTCAAAGTAATATT
CCTTCATGCAAGATATACTCTCCGAATATACCCTTCTCATACCTTTGTTTCCGGAAAAGGACATTCTCGTCAATTCGTCT
CGCTATGAAAAGTCTTGGCCCTTGGGCTTCAAAAAATGAGGCCCGTTTTGTAGCCCACTCAAATTCTGCTTCTCTGCTTA
AGGTTTTCCCCAAAACCTCCATTGACGCAGGAAGGAAGGAAGGAGCAAATATGGCTGCCACTGTTCCTGCAACTACTCGT
TCTGATCAAACATGGGATTTTAGTTGGTATGTTCTGTAAATTCTCTTACTTTGCTTCTCTGATTTGGGAAAATTTCGATT
CTTCTCTCTAATGATTCAGCTCTTTGTTTCAATTGTTCGTAACGTGTTTGTTCTGAATCTGAAATTAGAACATACGGATT
CGATAATAAAAATCTTGGGTCTGATACATTTGAAGGAATAGACTCGAAAGTCTCGATCTTTGCCCACATAAACCAGGAAT
ACGACCTAGTTAGTTCCATTGCTCAGCTCAATTAGGTTAATTTGAACTTCTAAGCATCCTTTGTAGTGCTTGGCTTAGTG
TTGGACAACGATATTGAGGATTACACTGTTATAGACTTTAATAAATTTGGTATCTTTTCAATGAGAGTTGTTAGAGATTG
ATGTAACAGAGCTTTTGGTAATGTGCAGTAATTTGGATGTGAGTTTTGAATCAGAAGAACATGCTTTGATTGCTTATACA
TCATTGGCTGTTGATAAAGAGGTTTGAAATTTCTCAATTCACTTCCAACATATGAATACAATCTAATTTCCAACAAGCTT
TTCACTGATGTTAGAGTTTCTTCTGTTGTGAACATTAATGCAGTTGCAGCCTGATAAGGTGAGAAGAGTTATGTCAGTAT
CAAACAACAAGCTTTCTGTGTGAGTTTCTTCAAGTCCTTCTTCGTCGTTGAATCACTTATCGATTTGAAACTGGCTTTAG
TTAGACATCTCTTGTCCATAGAACCTTTTAGCTTACTTCTTACACTAGTTTTGATCTTTTCTCACTGGATAATTTTACAG
GCACTTTGAAGCAATAGAGGCAAGGCTGCTTCGCGCTTCGTTCTCTGCATTTGTAGACGTTCTTACACTGGCCACAAGAA
CAATTCAAGAATTTGGTCAAAAGTAAAACACCAATATGAAGAGAAAAAAGCTTGATTCTTTCTCATTACTCTTCAAGAAC
TCAAAATTACATTGTGTTTTGGTGTTTCTTCTTCGAGCTCAAATCATCTTGGGGTTTTCACAGATTTATTCAAACAATGT
ACTCCCAAGATTATTATTGGGAGTATTATTATGTAGTGCGAACTCGATTTGAGAAGTGAAAAAAAGATGGTTACATTTAA
AGCTTTTGATTTGACTACGTTTTCTTTGTTTCATTTACTAAGTAAATTATCACTTAGTGGAGACTCTCATTATCTCTTAA
TCATCTTCAACATCAAATGTATCTATCATCGTAACATATAACACGTGCATCATCTAATGCGATAATACACAAAAACTCAA
TTCATTTAATATCGATTGTGAATTTTTAGCAATATGATCTTATCAACTTTCATGCATTGACTTTGACTAGAGGAAGTAGA
AAAAAATAATCGTCATCATCATTAAAGAAGCAACTAACCTACACACAATTCAGCCCCCGTGATCATATATACTTAATTAA
AGTCACACGGTAATTAATTAAGATTAACATTTAATGATTTCTAATACGCTTTGGGACTCGTAACTCCCATTACATTGCAA
TCCCTATGAACATTCATCTTTGTTTTTACAGAGACTATAT
>AT5G53045.1 | chr5:21509539-21512538 REVERSE LENGTH=3000
ATTGTTTTCTTATTTGTCATGATTTGTCACAAGGTGATGTTTCACTTGGATACAAAATTCTGAGTACCATGCACTGTTGT
TTTTATGTGCTTCAGCTTGACCGGAAATCGCTTTCCATTGCGATACGTTTTCTGAAAGCAAAGACCCCTGAACAAAGGGC
AGCTGTTGATTTGGACACACATTATTCAAAGGTGGGGACTTTCAGTTTGCTCTTCGATGTACTGAAATACTAAGAACAAA
ATTGGCTTAGAACTATAGTTAATAGAGCAACGACTGGAGTTTGAAATATGGCATGCATTTGTTGAATCTGTGTTTCATTT
GAAACTTTCGTTCTATATTGCAAAGTTTGGTGCTGTTTTCTCTATTCGGTTATAACAAAGTTGGTAGAGAAATCAAGTCA
TTGGTCTTGAAGATTTATGTTCTTTAGAATTGGTTGAGACTTGAGAGATCAACTCATTGGTCTTGAAGAATTATGGTAGT
AGAGTAATTTGGTAACAAAATCTAAGGCTGGCGTATTACTGTCCAGATGAAACTTGTGAGTGATTATGTTCTCATGCTGT
TTATATATGCAGGATTACCTAGAAGAATCTGTAGGAACTAATACAAGACGGGCAATTTTATATCAGGTGGGTTTACTGGT
TATTATGCGAAGAAAATGACATATAAGCATATCACTAGTGAACGATTTAAGGTGACTTATATTTGAGTGATGCAATACAG
CAATATGTAAAAGGAATATCAGAAACTGGAATGCAGTCCAAGTACGGGTTTGATGGCCAAATTAACGCTTGTTGGTTACA
CAAAATCACAAAAGTAGAGATTGAACTAATCCGCTCGGCTGGATTTCTTGTCTCAGTCATTCATGGAAGGTACGGAACAC
CAAAGAAATTAGAATCAAAGTCACCTTGTGCACTCAGTCTTGAGTTTGTTGATCTTGTAAAGCATCTTTACCTTTACACA
GTAGTTAATGTGAGAATGTGTTGGGTTATATGCAGACATGATGTGATTGCTCAGATATGTTACGCAAGAAGACTGGCACA
GAGGCTATATCCAGTCGCTAGAATGGTGGATCTTCATGGAGGTCATCTTGTAAGCCACGAGAGAACAGAAGAGGTACTTC
TGTCTTATTTAGCTAGGTCTTAACTTCTCTGTCTCTCTTGCGTCTGATGAATGTAAGACTTAATAACTAAAGTCTTTGTC
GCTCTTTAATCTCATCCAACCTGCAGTAAATGTTAATGAATGTCATACTCAGATTACTGTAACTTAACAGGAACAATATA
AGACCGAAAGAGAATCAGACTATTCTGAAAATAAGAATAAGTTGACTATGAATATGATGAACTGATTTAATCGTATATGG
AGAAACGTTTTAAAGGCAAACCTATTTGGAAAAACACTTGACTGCTGTAGCAACTGATCGAACATTGTAAGCGATTATAC
CGTTACTTATATCTCATTTTTACTTATGATAGAAGAAAACTATAAAGACTTACAGGCTTTGAAGTCTTTAAGGAACAACA
TTGCTACAATGTGGAAGAGGGATCACATTTTCCTTACTCATGTTGGTATTCTCAGAACCTCGAATAACATACCTTCTGGT
CAATCAATTTCAGGTTAATAAAGCTCTGCTCGAGTTAATCAAGGCGTCAGAAATGAAGAAAATATCAACTGATTGGACTA
ACCTCACCATGGAAACACCTGGTATAGAAATACCCAATTTCCATTCTTTTAGACCATTCTTCTTCTTTGAAGATCGTTCT
GAGACTAACATCAACATTCCGTTATTTGCTTGCTCTTCGAATTATTAGGTTATTTCAAGAGGAGACTAACATTGATTAGA
AGCTCAACGGAAGGCAAGAATGTCGCCTCTCCTGCACATTTCATAGCGGAAAAGTTCCATGGCTTTCTACTTTTCCTCTT
CGGGCTTCTGGTTTTGGCATTTGAGTATTCAAGAAGAGCTTTCAGGGCTGTAAACCCCGTCAAAGTTGGACCTTCTCTAA
CATAACAACAACCCTTCACATATCAATTTGTCGACCAAGTAAGCTCCTCACTGCTTAATTATATCAAAGATAGAACATTA
ACAACTAGATCTATCACAATCTGACGTCGTTCGACAGATATTTTCATACAAGCAATGAGCCAGTTCTTCAATGATCAAGC
TGATGAGACATAAGGGCTTAAAGATATTATTGCTGCAAATAGAGGCTAAGAGAAGGAGACAGTGCTTTTACATGGATAGG
TGATACAAACTGTTGATATATACACGTGTAGAGGATCATTACAACGTCACACTCCATGTCAAACATTTGTTCTACGAACA
TAATATGTAAAGATAAGACATCGAAATCTCAAATATAGACTCGTATGTTTTTGTGTACCTATGGAACATATATAACTGTT
TTGTCTAGCCTAAAATCAAGAATTACAAGTCATATACAACTTGGAAAACAAACATTCCAGATTCCATGAATCTTTCAACA
TGTTTTTAATGTATCAAAGACATTCATGAAGGATAGCTTCTAGTTACGAAACAATATTTATTACAAGATCATGAACAAGC
GAGCTAATTCAGAAACAAACACAGAATTATAAGAAAGAGATGAGAAGAGGACATGCCTGGAGCCTGGTACAGTGGTACTG
CTTCTGTCTGAAACCACAGCTTAAAGCTTTTCTTTGGGTGAATGTCTGAATGATGTTATGTAGCTGAATTGTTTAATCTT
CAGAATTAGAGATAGAGAAGAGATAGCGAAATGAGTAGACGAGATTCTAGTTTAGGCTCAAAGTAATATTCCTTCATGCA
AGATATACTCTCCGAATATACCCTTCTCATACCTTTGTTTCCGGAAAAGGACATTCTCGTCAATTCGTCTCGCTATGAAA
AGTCTTGGCCCTTGGGCTTCAAAAAATGAGGCCCGTTTTGTAGCCCACTCAAATTCTGCTTCTCTGCTTAAGGTTTTCCC
CAAAACCTCCATTGACGCAGGAAGGAAGGAAGGAGCAAAT
>AT5G53050.3 | chr5:21513433-21516432 REVERSE LENGTH=3000
CATGTAATCATCCCCCGCAGCTGCAAACGACCGTTCTGGTGAATGTGAACGCCCTTGGAAATTACTCCGATCACGATGCT
GACTCTCCCTTAGACGAGATGATACAATGGCTAAAGCGTTTTTCACTGCATTTAGTTCACCTACAATCTGAAAGAACCAA
CATTATAAATGCATTTCCCATAGGTAGAAAACACCAAAGAAAGCTTAAACATAACAAATAATGACCAAGCTAACTACATA
AGAGTGATTCAACTCTTGTCAACAACCTCAACCTCACAATCACACATTTAAATTATCTAGCATTTCAATAAACTGACTAC
ATTTCATATCAAAATCTCAACAAGATTCACCATTTCAAATATGTTCTCAAAATAGCAATTTTTCAGACCTGAACAATCTC
TTCAGAGAGTGAAACACAACGAGGTAAGTTACTTTCTCTTGGAAGAATCCGAATATGAGTCTTAGTTTCAATCCTCATCT
GCTCAATAATCTTCCCACCTTTACCCAACAAACAACCAACATGCATCCTAGAAACCACTAATCTAGTCACAACTCTCCCT
CCACCAGGTCTAACTCCACCGTAATCCTCCTCCTCTTCCGGCGGAGGTCCACCATAACCAAACTGAGCTTCACTCTCCAA
AATCCTGTCATGAACACTAAACAAAGCCTCTTGAGCAGGAGAGAAAGACGGCATTCTCCCATCAGGGTCACGCCTACGAT
TATCAGAAATCTCAATGATACGCTCTGCATCTCCAGGAACTAGCTCGTGCACGTTAATCCACGCGCCGGTGTGTTGCCTT
ATAGATTTGATAATTGTCCCGGATTTACCAATAACACCTCCTGCTTTAGCGTCGTGACAGAGGATTCGATAAGTCGTTGT
TGCCATCGTTTCAGGATGAGACTTCGATGGCCGGCCATTTCCACCTCCACCACCGCCGCCGCCACGGTATCTGTTATTTC
CTCCGCCGCCACCACCAAAGTGGTAATTATTGTTGTAGCGAGGTTTAGACCTAGGCATGGAATCTCCGTCATAGTCTTGG
TCATAGTGGTAGTTTCTCTTGGATCTAGATCTCTCCATTTGAATAAAATCGCAAACCCAGAAATCAAAGTTCAAATCTTT
AACTAGTCATTTATCAATCTCGCAGCAAATTTTTCGAATTCGAGGGTTTTCTGAAGGATTAGAAAGTTCACAAGCCCTAG
AAGGAAGTCTACAGTACCCAATTACTTTCCTTTTTACCGGAAATTGAAAAAGGAAGGAACTTTCCGGTCAATTTCACAGG
AATACTTGGAGGGAGAATTCAAGAATGTCCAAAATCGATGGAGGCGAATCGGTGCAATGCAAAAATCACCAGCTTTTTGT
GTGTTTTGAGGGTTCTTTCCTGTGAATCTAAAAAGCCAAAGCTTTTTGAAGTTTGAGAGTAGAGAGAGACCGTGCAATGG
GTGATGTTAGTGGCGTGCGCTAACTACGATATTAGCTACTCCCAAACGTTGTCGTTTTGGTCTCTTGGGAAATTTGGGTA
TGCTTCATCTTTAAAAACTCGTATTAAGCTAAATAAATTGTTAGACAAATGAATCGTCATCAGATTTTCGCATAGTTATT
AGCACTGATGAAGATGAATTTTTGTGCTCACGTAACGTATTAGTAGATACTAAAAATGTATAAATAATTTTTTTCTAATA
GGTAAAAATGATATGATTAATACGTAACCAATTAGATGATTTTTCGTGTTATGTACGAGACTAAAACTGTAGACACGTAT
GTGTTTTTTTCTAATTTAATTTTTAACTATTTATTAACCGCGGTATTATGTAATTAAGTACATATACTAAAACTGTTTTT
GGAAAACAAAAAATCCTTTTAATATTTACCAGGTAAAGTATAATTGGTTTAGTGTTAAAGTTTAGCATATGGTAAAAATC
ATTTGGTGCATCTAAGTATTGCATCCGTTGAATACCATTTTCATCACCAATCCGTAAGGACAAAAAACGATTTACTATCC
CTTTTCAGCAATTTAATTTGTATTGCTTCATTGACAAAATTAATTTTTCAAGAGTTTAAAAATAAAGAAACCAAACTCTC
ATTGCACTTTAAGTCTTTAACTAAATGATCACTTTTGATGAAAAAAAAAACTAAGGATCAGTTCACAAAAACAAGCAATA
ACAAATTAACAATACAAGAAAATCGTCTCGCACTTATGGTCAAAGACTCAAAGCTTAAGTTGTTGGTGGATCGTTTCGTC
TAAATTGTGAGCCTTGACGGGCATAAGTACTTTCCAAATGATAGGTCTTCCCAACAAATATTTTCCGTTTCAGGAGAAGG
TATTGCGTTTTCAGGTTGTGCTACGACAAGATGGTGACCTAAACTATATATAATGAAAAAGCAGCCACGAAGTCATGGAG
GTTTTATTATCACATGTCCTGGTGAACAATTATCTAGTGTCCAGCATAAAATGTCAGTAACGATCTTGCCTTGTTTTGTG
TCTCGATCTGTCTTCTCCTGAAACCACACCAATATAATATAAAGCAACGCGGATCAAAATAGCAAAACATTATAAAGTTC
AACAAATTGAACCGGAGATTAAAATAGTGTAGTGACTACTTCAACAAATGGTCTAAGTTGCTATTGTTTTAGGTTAATGC
TCCACTTGTGTTCAGACCCATTATCGCTTCTCTTATATATGATGCATATGAATTCCATTGACGTAGTACTACTTCTACTT
CTAGCGTTTTTCACGTGCTATATTTCTATACAACATAGTTTTCTCGTGTAAAAAATTTGACCGTTGACCTTTGTTAGATA
TTACCCGCCAATAAAATCCAGCCGACCAATCCTACGTGGCAGTCCTAACCTCCACCCAAAAAACCGAACCGAACCACACC
ACAGACCCAATCTCTCTCTCTTCCGATAGAAAAGTCCTTTCCTTTCTTCTCCTCTTCTCCTCTCCGGTTATTCAAAATCT
GATCCCACCCAGATATCAGAGTTTGAGAACAAAAAAAGCG
>AT5G53050.2 | chr5:21513433-21516432 REVERSE LENGTH=3000
CATGTAATCATCCCCCGCAGCTGCAAACGACCGTTCTGGTGAATGTGAACGCCCTTGGAAATTACTCCGATCACGATGCT
GACTCTCCCTTAGACGAGATGATACAATGGCTAAAGCGTTTTTCACTGCATTTAGTTCACCTACAATCTGAAAGAACCAA
CATTATAAATGCATTTCCCATAGGTAGAAAACACCAAAGAAAGCTTAAACATAACAAATAATGACCAAGCTAACTACATA
AGAGTGATTCAACTCTTGTCAACAACCTCAACCTCACAATCACACATTTAAATTATCTAGCATTTCAATAAACTGACTAC
ATTTCATATCAAAATCTCAACAAGATTCACCATTTCAAATATGTTCTCAAAATAGCAATTTTTCAGACCTGAACAATCTC
TTCAGAGAGTGAAACACAACGAGGTAAGTTACTTTCTCTTGGAAGAATCCGAATATGAGTCTTAGTTTCAATCCTCATCT
GCTCAATAATCTTCCCACCTTTACCCAACAAACAACCAACATGCATCCTAGAAACCACTAATCTAGTCACAACTCTCCCT
CCACCAGGTCTAACTCCACCGTAATCCTCCTCCTCTTCCGGCGGAGGTCCACCATAACCAAACTGAGCTTCACTCTCCAA
AATCCTGTCATGAACACTAAACAAAGCCTCTTGAGCAGGAGAGAAAGACGGCATTCTCCCATCAGGGTCACGCCTACGAT
TATCAGAAATCTCAATGATACGCTCTGCATCTCCAGGAACTAGCTCGTGCACGTTAATCCACGCGCCGGTGTGTTGCCTT
ATAGATTTGATAATTGTCCCGGATTTACCAATAACACCTCCTGCTTTAGCGTCGTGACAGAGGATTCGATAAGTCGTTGT
TGCCATCGTTTCAGGATGAGACTTCGATGGCCGGCCATTTCCACCTCCACCACCGCCGCCGCCACGGTATCTGTTATTTC
CTCCGCCGCCACCACCAAAGTGGTAATTATTGTTGTAGCGAGGTTTAGACCTAGGCATGGAATCTCCGTCATAGTCTTGG
TCATAGTGGTAGTTTCTCTTGGATCTAGATCTCTCCATTTGAATAAAATCGCAAACCCAGAAATCAAAGTTCAAATCTTT
AACTAGTCATTTATCAATCTCGCAGCAAATTTTTCGAATTCGAGGGTTTTCTGAAGGATTAGAAAGTTCACAAGCCCTAG
AAGGAAGTCTACAGTACCCAATTACTTTCCTTTTTACCGGAAATTGAAAAAGGAAGGAACTTTCCGGTCAATTTCACAGG
AATACTTGGAGGGAGAATTCAAGAATGTCCAAAATCGATGGAGGCGAATCGGTGCAATGCAAAAATCACCAGCTTTTTGT
GTGTTTTGAGGGTTCTTTCCTGTGAATCTAAAAAGCCAAAGCTTTTTGAAGTTTGAGAGTAGAGAGAGACCGTGCAATGG
GTGATGTTAGTGGCGTGCGCTAACTACGATATTAGCTACTCCCAAACGTTGTCGTTTTGGTCTCTTGGGAAATTTGGGTA
TGCTTCATCTTTAAAAACTCGTATTAAGCTAAATAAATTGTTAGACAAATGAATCGTCATCAGATTTTCGCATAGTTATT
AGCACTGATGAAGATGAATTTTTGTGCTCACGTAACGTATTAGTAGATACTAAAAATGTATAAATAATTTTTTTCTAATA
GGTAAAAATGATATGATTAATACGTAACCAATTAGATGATTTTTCGTGTTATGTACGAGACTAAAACTGTAGACACGTAT
GTGTTTTTTTCTAATTTAATTTTTAACTATTTATTAACCGCGGTATTATGTAATTAAGTACATATACTAAAACTGTTTTT
GGAAAACAAAAAATCCTTTTAATATTTACCAGGTAAAGTATAATTGGTTTAGTGTTAAAGTTTAGCATATGGTAAAAATC
ATTTGGTGCATCTAAGTATTGCATCCGTTGAATACCATTTTCATCACCAATCCGTAAGGACAAAAAACGATTTACTATCC
CTTTTCAGCAATTTAATTTGTATTGCTTCATTGACAAAATTAATTTTTCAAGAGTTTAAAAATAAAGAAACCAAACTCTC
ATTGCACTTTAAGTCTTTAACTAAATGATCACTTTTGATGAAAAAAAAAACTAAGGATCAGTTCACAAAAACAAGCAATA
ACAAATTAACAATACAAGAAAATCGTCTCGCACTTATGGTCAAAGACTCAAAGCTTAAGTTGTTGGTGGATCGTTTCGTC
TAAATTGTGAGCCTTGACGGGCATAAGTACTTTCCAAATGATAGGTCTTCCCAACAAATATTTTCCGTTTCAGGAGAAGG
TATTGCGTTTTCAGGTTGTGCTACGACAAGATGGTGACCTAAACTATATATAATGAAAAAGCAGCCACGAAGTCATGGAG
GTTTTATTATCACATGTCCTGGTGAACAATTATCTAGTGTCCAGCATAAAATGTCAGTAACGATCTTGCCTTGTTTTGTG
TCTCGATCTGTCTTCTCCTGAAACCACACCAATATAATATAAAGCAACGCGGATCAAAATAGCAAAACATTATAAAGTTC
AACAAATTGAACCGGAGATTAAAATAGTGTAGTGACTACTTCAACAAATGGTCTAAGTTGCTATTGTTTTAGGTTAATGC
TCCACTTGTGTTCAGACCCATTATCGCTTCTCTTATATATGATGCATATGAATTCCATTGACGTAGTACTACTTCTACTT
CTAGCGTTTTTCACGTGCTATATTTCTATACAACATAGTTTTCTCGTGTAAAAAATTTGACCGTTGACCTTTGTTAGATA
TTACCCGCCAATAAAATCCAGCCGACCAATCCTACGTGGCAGTCCTAACCTCCACCCAAAAAACCGAACCGAACCACACC
ACAGACCCAATCTCTCTCTCTTCCGATAGAAAAGTCCTTTCCTTTCTTCTCCTCTTCTCCTCTCCGGTTATTCAAAATCT
GATCCCACCCAGATATCAGAGTTTGAGAACAAAAAAAGCG
>AT5G53050.4 | chr5:21513433-21516432 REVERSE LENGTH=3000
CATGTAATCATCCCCCGCAGCTGCAAACGACCGTTCTGGTGAATGTGAACGCCCTTGGAAATTACTCCGATCACGATGCT
GACTCTCCCTTAGACGAGATGATACAATGGCTAAAGCGTTTTTCACTGCATTTAGTTCACCTACAATCTGAAAGAACCAA
CATTATAAATGCATTTCCCATAGGTAGAAAACACCAAAGAAAGCTTAAACATAACAAATAATGACCAAGCTAACTACATA
AGAGTGATTCAACTCTTGTCAACAACCTCAACCTCACAATCACACATTTAAATTATCTAGCATTTCAATAAACTGACTAC
ATTTCATATCAAAATCTCAACAAGATTCACCATTTCAAATATGTTCTCAAAATAGCAATTTTTCAGACCTGAACAATCTC
TTCAGAGAGTGAAACACAACGAGGTAAGTTACTTTCTCTTGGAAGAATCCGAATATGAGTCTTAGTTTCAATCCTCATCT
GCTCAATAATCTTCCCACCTTTACCCAACAAACAACCAACATGCATCCTAGAAACCACTAATCTAGTCACAACTCTCCCT
CCACCAGGTCTAACTCCACCGTAATCCTCCTCCTCTTCCGGCGGAGGTCCACCATAACCAAACTGAGCTTCACTCTCCAA
AATCCTGTCATGAACACTAAACAAAGCCTCTTGAGCAGGAGAGAAAGACGGCATTCTCCCATCAGGGTCACGCCTACGAT
TATCAGAAATCTCAATGATACGCTCTGCATCTCCAGGAACTAGCTCGTGCACGTTAATCCACGCGCCGGTGTGTTGCCTT
ATAGATTTGATAATTGTCCCGGATTTACCAATAACACCTCCTGCTTTAGCGTCGTGACAGAGGATTCGATAAGTCGTTGT
TGCCATCGTTTCAGGATGAGACTTCGATGGCCGGCCATTTCCACCTCCACCACCGCCGCCGCCACGGTATCTGTTATTTC
CTCCGCCGCCACCACCAAAGTGGTAATTATTGTTGTAGCGAGGTTTAGACCTAGGCATGGAATCTCCGTCATAGTCTTGG
TCATAGTGGTAGTTTCTCTTGGATCTAGATCTCTCCATTTGAATAAAATCGCAAACCCAGAAATCAAAGTTCAAATCTTT
AACTAGTCATTTATCAATCTCGCAGCAAATTTTTCGAATTCGAGGGTTTTCTGAAGGATTAGAAAGTTCACAAGCCCTAG
AAGGAAGTCTACAGTACCCAATTACTTTCCTTTTTACCGGAAATTGAAAAAGGAAGGAACTTTCCGGTCAATTTCACAGG
AATACTTGGAGGGAGAATTCAAGAATGTCCAAAATCGATGGAGGCGAATCGGTGCAATGCAAAAATCACCAGCTTTTTGT
GTGTTTTGAGGGTTCTTTCCTGTGAATCTAAAAAGCCAAAGCTTTTTGAAGTTTGAGAGTAGAGAGAGACCGTGCAATGG
GTGATGTTAGTGGCGTGCGCTAACTACGATATTAGCTACTCCCAAACGTTGTCGTTTTGGTCTCTTGGGAAATTTGGGTA
TGCTTCATCTTTAAAAACTCGTATTAAGCTAAATAAATTGTTAGACAAATGAATCGTCATCAGATTTTCGCATAGTTATT
AGCACTGATGAAGATGAATTTTTGTGCTCACGTAACGTATTAGTAGATACTAAAAATGTATAAATAATTTTTTTCTAATA
GGTAAAAATGATATGATTAATACGTAACCAATTAGATGATTTTTCGTGTTATGTACGAGACTAAAACTGTAGACACGTAT
GTGTTTTTTTCTAATTTAATTTTTAACTATTTATTAACCGCGGTATTATGTAATTAAGTACATATACTAAAACTGTTTTT
GGAAAACAAAAAATCCTTTTAATATTTACCAGGTAAAGTATAATTGGTTTAGTGTTAAAGTTTAGCATATGGTAAAAATC
ATTTGGTGCATCTAAGTATTGCATCCGTTGAATACCATTTTCATCACCAATCCGTAAGGACAAAAAACGATTTACTATCC
CTTTTCAGCAATTTAATTTGTATTGCTTCATTGACAAAATTAATTTTTCAAGAGTTTAAAAATAAAGAAACCAAACTCTC
ATTGCACTTTAAGTCTTTAACTAAATGATCACTTTTGATGAAAAAAAAAACTAAGGATCAGTTCACAAAAACAAGCAATA
ACAAATTAACAATACAAGAAAATCGTCTCGCACTTATGGTCAAAGACTCAAAGCTTAAGTTGTTGGTGGATCGTTTCGTC
TAAATTGTGAGCCTTGACGGGCATAAGTACTTTCCAAATGATAGGTCTTCCCAACAAATATTTTCCGTTTCAGGAGAAGG
TATTGCGTTTTCAGGTTGTGCTACGACAAGATGGTGACCTAAACTATATATAATGAAAAAGCAGCCACGAAGTCATGGAG
GTTTTATTATCACATGTCCTGGTGAACAATTATCTAGTGTCCAGCATAAAATGTCAGTAACGATCTTGCCTTGTTTTGTG
TCTCGATCTGTCTTCTCCTGAAACCACACCAATATAATATAAAGCAACGCGGATCAAAATAGCAAAACATTATAAAGTTC
AACAAATTGAACCGGAGATTAAAATAGTGTAGTGACTACTTCAACAAATGGTCTAAGTTGCTATTGTTTTAGGTTAATGC
TCCACTTGTGTTCAGACCCATTATCGCTTCTCTTATATATGATGCATATGAATTCCATTGACGTAGTACTACTTCTACTT
CTAGCGTTTTTCACGTGCTATATTTCTATACAACATAGTTTTCTCGTGTAAAAAATTTGACCGTTGACCTTTGTTAGATA
TTACCCGCCAATAAAATCCAGCCGACCAATCCTACGTGGCAGTCCTAACCTCCACCCAAAAAACCGAACCGAACCACACC
ACAGACCCAATCTCTCTCTCTTCCGATAGAAAAGTCCTTTCCTTTCTTCTCCTCTTCTCCTCTCCGGTTATTCAAAATCT
GATCCCACCCAGATATCAGAGTTTGAGAACAAAAAAAGCG
>AT5G53050.1 | chr5:21513433-21516432 REVERSE LENGTH=3000
CATGTAATCATCCCCCGCAGCTGCAAACGACCGTTCTGGTGAATGTGAACGCCCTTGGAAATTACTCCGATCACGATGCT
GACTCTCCCTTAGACGAGATGATACAATGGCTAAAGCGTTTTTCACTGCATTTAGTTCACCTACAATCTGAAAGAACCAA
CATTATAAATGCATTTCCCATAGGTAGAAAACACCAAAGAAAGCTTAAACATAACAAATAATGACCAAGCTAACTACATA
AGAGTGATTCAACTCTTGTCAACAACCTCAACCTCACAATCACACATTTAAATTATCTAGCATTTCAATAAACTGACTAC
ATTTCATATCAAAATCTCAACAAGATTCACCATTTCAAATATGTTCTCAAAATAGCAATTTTTCAGACCTGAACAATCTC
TTCAGAGAGTGAAACACAACGAGGTAAGTTACTTTCTCTTGGAAGAATCCGAATATGAGTCTTAGTTTCAATCCTCATCT
GCTCAATAATCTTCCCACCTTTACCCAACAAACAACCAACATGCATCCTAGAAACCACTAATCTAGTCACAACTCTCCCT
CCACCAGGTCTAACTCCACCGTAATCCTCCTCCTCTTCCGGCGGAGGTCCACCATAACCAAACTGAGCTTCACTCTCCAA
AATCCTGTCATGAACACTAAACAAAGCCTCTTGAGCAGGAGAGAAAGACGGCATTCTCCCATCAGGGTCACGCCTACGAT
TATCAGAAATCTCAATGATACGCTCTGCATCTCCAGGAACTAGCTCGTGCACGTTAATCCACGCGCCGGTGTGTTGCCTT
ATAGATTTGATAATTGTCCCGGATTTACCAATAACACCTCCTGCTTTAGCGTCGTGACAGAGGATTCGATAAGTCGTTGT
TGCCATCGTTTCAGGATGAGACTTCGATGGCCGGCCATTTCCACCTCCACCACCGCCGCCGCCACGGTATCTGTTATTTC
CTCCGCCGCCACCACCAAAGTGGTAATTATTGTTGTAGCGAGGTTTAGACCTAGGCATGGAATCTCCGTCATAGTCTTGG
TCATAGTGGTAGTTTCTCTTGGATCTAGATCTCTCCATTTGAATAAAATCGCAAACCCAGAAATCAAAGTTCAAATCTTT
AACTAGTCATTTATCAATCTCGCAGCAAATTTTTCGAATTCGAGGGTTTTCTGAAGGATTAGAAAGTTCACAAGCCCTAG
AAGGAAGTCTACAGTACCCAATTACTTTCCTTTTTACCGGAAATTGAAAAAGGAAGGAACTTTCCGGTCAATTTCACAGG
AATACTTGGAGGGAGAATTCAAGAATGTCCAAAATCGATGGAGGCGAATCGGTGCAATGCAAAAATCACCAGCTTTTTGT
GTGTTTTGAGGGTTCTTTCCTGTGAATCTAAAAAGCCAAAGCTTTTTGAAGTTTGAGAGTAGAGAGAGACCGTGCAATGG
GTGATGTTAGTGGCGTGCGCTAACTACGATATTAGCTACTCCCAAACGTTGTCGTTTTGGTCTCTTGGGAAATTTGGGTA
TGCTTCATCTTTAAAAACTCGTATTAAGCTAAATAAATTGTTAGACAAATGAATCGTCATCAGATTTTCGCATAGTTATT
AGCACTGATGAAGATGAATTTTTGTGCTCACGTAACGTATTAGTAGATACTAAAAATGTATAAATAATTTTTTTCTAATA
GGTAAAAATGATATGATTAATACGTAACCAATTAGATGATTTTTCGTGTTATGTACGAGACTAAAACTGTAGACACGTAT
GTGTTTTTTTCTAATTTAATTTTTAACTATTTATTAACCGCGGTATTATGTAATTAAGTACATATACTAAAACTGTTTTT
GGAAAACAAAAAATCCTTTTAATATTTACCAGGTAAAGTATAATTGGTTTAGTGTTAAAGTTTAGCATATGGTAAAAATC
ATTTGGTGCATCTAAGTATTGCATCCGTTGAATACCATTTTCATCACCAATCCGTAAGGACAAAAAACGATTTACTATCC
CTTTTCAGCAATTTAATTTGTATTGCTTCATTGACAAAATTAATTTTTCAAGAGTTTAAAAATAAAGAAACCAAACTCTC
ATTGCACTTTAAGTCTTTAACTAAATGATCACTTTTGATGAAAAAAAAAACTAAGGATCAGTTCACAAAAACAAGCAATA
ACAAATTAACAATACAAGAAAATCGTCTCGCACTTATGGTCAAAGACTCAAAGCTTAAGTTGTTGGTGGATCGTTTCGTC
TAAATTGTGAGCCTTGACGGGCATAAGTACTTTCCAAATGATAGGTCTTCCCAACAAATATTTTCCGTTTCAGGAGAAGG
TATTGCGTTTTCAGGTTGTGCTACGACAAGATGGTGACCTAAACTATATATAATGAAAAAGCAGCCACGAAGTCATGGAG
GTTTTATTATCACATGTCCTGGTGAACAATTATCTAGTGTCCAGCATAAAATGTCAGTAACGATCTTGCCTTGTTTTGTG
TCTCGATCTGTCTTCTCCTGAAACCACACCAATATAATATAAAGCAACGCGGATCAAAATAGCAAAACATTATAAAGTTC
AACAAATTGAACCGGAGATTAAAATAGTGTAGTGACTACTTCAACAAATGGTCTAAGTTGCTATTGTTTTAGGTTAATGC
TCCACTTGTGTTCAGACCCATTATCGCTTCTCTTATATATGATGCATATGAATTCCATTGACGTAGTACTACTTCTACTT
CTAGCGTTTTTCACGTGCTATATTTCTATACAACATAGTTTTCTCGTGTAAAAAATTTGACCGTTGACCTTTGTTAGATA
TTACCCGCCAATAAAATCCAGCCGACCAATCCTACGTGGCAGTCCTAACCTCCACCCAAAAAACCGAACCGAACCACACC
ACAGACCCAATCTCTCTCTCTTCCGATAGAAAAGTCCTTTCCTTTCTTCTCCTCTTCTCCTCTCCGGTTATTCAAAATCT
GATCCCACCCAGATATCAGAGTTTGAGAACAAAAAAAGCG
>AT5G53050.6 | chr5:21513433-21516432 REVERSE LENGTH=3000
CATGTAATCATCCCCCGCAGCTGCAAACGACCGTTCTGGTGAATGTGAACGCCCTTGGAAATTACTCCGATCACGATGCT
GACTCTCCCTTAGACGAGATGATACAATGGCTAAAGCGTTTTTCACTGCATTTAGTTCACCTACAATCTGAAAGAACCAA
CATTATAAATGCATTTCCCATAGGTAGAAAACACCAAAGAAAGCTTAAACATAACAAATAATGACCAAGCTAACTACATA
AGAGTGATTCAACTCTTGTCAACAACCTCAACCTCACAATCACACATTTAAATTATCTAGCATTTCAATAAACTGACTAC
ATTTCATATCAAAATCTCAACAAGATTCACCATTTCAAATATGTTCTCAAAATAGCAATTTTTCAGACCTGAACAATCTC
TTCAGAGAGTGAAACACAACGAGGTAAGTTACTTTCTCTTGGAAGAATCCGAATATGAGTCTTAGTTTCAATCCTCATCT
GCTCAATAATCTTCCCACCTTTACCCAACAAACAACCAACATGCATCCTAGAAACCACTAATCTAGTCACAACTCTCCCT
CCACCAGGTCTAACTCCACCGTAATCCTCCTCCTCTTCCGGCGGAGGTCCACCATAACCAAACTGAGCTTCACTCTCCAA
AATCCTGTCATGAACACTAAACAAAGCCTCTTGAGCAGGAGAGAAAGACGGCATTCTCCCATCAGGGTCACGCCTACGAT
TATCAGAAATCTCAATGATACGCTCTGCATCTCCAGGAACTAGCTCGTGCACGTTAATCCACGCGCCGGTGTGTTGCCTT
ATAGATTTGATAATTGTCCCGGATTTACCAATAACACCTCCTGCTTTAGCGTCGTGACAGAGGATTCGATAAGTCGTTGT
TGCCATCGTTTCAGGATGAGACTTCGATGGCCGGCCATTTCCACCTCCACCACCGCCGCCGCCACGGTATCTGTTATTTC
CTCCGCCGCCACCACCAAAGTGGTAATTATTGTTGTAGCGAGGTTTAGACCTAGGCATGGAATCTCCGTCATAGTCTTGG
TCATAGTGGTAGTTTCTCTTGGATCTAGATCTCTCCATTTGAATAAAATCGCAAACCCAGAAATCAAAGTTCAAATCTTT
AACTAGTCATTTATCAATCTCGCAGCAAATTTTTCGAATTCGAGGGTTTTCTGAAGGATTAGAAAGTTCACAAGCCCTAG
AAGGAAGTCTACAGTACCCAATTACTTTCCTTTTTACCGGAAATTGAAAAAGGAAGGAACTTTCCGGTCAATTTCACAGG
AATACTTGGAGGGAGAATTCAAGAATGTCCAAAATCGATGGAGGCGAATCGGTGCAATGCAAAAATCACCAGCTTTTTGT
GTGTTTTGAGGGTTCTTTCCTGTGAATCTAAAAAGCCAAAGCTTTTTGAAGTTTGAGAGTAGAGAGAGACCGTGCAATGG
GTGATGTTAGTGGCGTGCGCTAACTACGATATTAGCTACTCCCAAACGTTGTCGTTTTGGTCTCTTGGGAAATTTGGGTA
TGCTTCATCTTTAAAAACTCGTATTAAGCTAAATAAATTGTTAGACAAATGAATCGTCATCAGATTTTCGCATAGTTATT
AGCACTGATGAAGATGAATTTTTGTGCTCACGTAACGTATTAGTAGATACTAAAAATGTATAAATAATTTTTTTCTAATA
GGTAAAAATGATATGATTAATACGTAACCAATTAGATGATTTTTCGTGTTATGTACGAGACTAAAACTGTAGACACGTAT
GTGTTTTTTTCTAATTTAATTTTTAACTATTTATTAACCGCGGTATTATGTAATTAAGTACATATACTAAAACTGTTTTT
GGAAAACAAAAAATCCTTTTAATATTTACCAGGTAAAGTATAATTGGTTTAGTGTTAAAGTTTAGCATATGGTAAAAATC
ATTTGGTGCATCTAAGTATTGCATCCGTTGAATACCATTTTCATCACCAATCCGTAAGGACAAAAAACGATTTACTATCC
CTTTTCAGCAATTTAATTTGTATTGCTTCATTGACAAAATTAATTTTTCAAGAGTTTAAAAATAAAGAAACCAAACTCTC
ATTGCACTTTAAGTCTTTAACTAAATGATCACTTTTGATGAAAAAAAAAACTAAGGATCAGTTCACAAAAACAAGCAATA
ACAAATTAACAATACAAGAAAATCGTCTCGCACTTATGGTCAAAGACTCAAAGCTTAAGTTGTTGGTGGATCGTTTCGTC
TAAATTGTGAGCCTTGACGGGCATAAGTACTTTCCAAATGATAGGTCTTCCCAACAAATATTTTCCGTTTCAGGAGAAGG
TATTGCGTTTTCAGGTTGTGCTACGACAAGATGGTGACCTAAACTATATATAATGAAAAAGCAGCCACGAAGTCATGGAG
GTTTTATTATCACATGTCCTGGTGAACAATTATCTAGTGTCCAGCATAAAATGTCAGTAACGATCTTGCCTTGTTTTGTG
TCTCGATCTGTCTTCTCCTGAAACCACACCAATATAATATAAAGCAACGCGGATCAAAATAGCAAAACATTATAAAGTTC
AACAAATTGAACCGGAGATTAAAATAGTGTAGTGACTACTTCAACAAATGGTCTAAGTTGCTATTGTTTTAGGTTAATGC
TCCACTTGTGTTCAGACCCATTATCGCTTCTCTTATATATGATGCATATGAATTCCATTGACGTAGTACTACTTCTACTT
CTAGCGTTTTTCACGTGCTATATTTCTATACAACATAGTTTTCTCGTGTAAAAAATTTGACCGTTGACCTTTGTTAGATA
TTACCCGCCAATAAAATCCAGCCGACCAATCCTACGTGGCAGTCCTAACCTCCACCCAAAAAACCGAACCGAACCACACC
ACAGACCCAATCTCTCTCTCTTCCGATAGAAAAGTCCTTTCCTTTCTTCTCCTCTTCTCCTCTCCGGTTATTCAAAATCT
GATCCCACCCAGATATCAGAGTTTGAGAACAAAAAAAGCG
>AT5G53050.5 | chr5:21513433-21516432 REVERSE LENGTH=3000
CATGTAATCATCCCCCGCAGCTGCAAACGACCGTTCTGGTGAATGTGAACGCCCTTGGAAATTACTCCGATCACGATGCT
GACTCTCCCTTAGACGAGATGATACAATGGCTAAAGCGTTTTTCACTGCATTTAGTTCACCTACAATCTGAAAGAACCAA
CATTATAAATGCATTTCCCATAGGTAGAAAACACCAAAGAAAGCTTAAACATAACAAATAATGACCAAGCTAACTACATA
AGAGTGATTCAACTCTTGTCAACAACCTCAACCTCACAATCACACATTTAAATTATCTAGCATTTCAATAAACTGACTAC
ATTTCATATCAAAATCTCAACAAGATTCACCATTTCAAATATGTTCTCAAAATAGCAATTTTTCAGACCTGAACAATCTC
TTCAGAGAGTGAAACACAACGAGGTAAGTTACTTTCTCTTGGAAGAATCCGAATATGAGTCTTAGTTTCAATCCTCATCT
GCTCAATAATCTTCCCACCTTTACCCAACAAACAACCAACATGCATCCTAGAAACCACTAATCTAGTCACAACTCTCCCT
CCACCAGGTCTAACTCCACCGTAATCCTCCTCCTCTTCCGGCGGAGGTCCACCATAACCAAACTGAGCTTCACTCTCCAA
AATCCTGTCATGAACACTAAACAAAGCCTCTTGAGCAGGAGAGAAAGACGGCATTCTCCCATCAGGGTCACGCCTACGAT
TATCAGAAATCTCAATGATACGCTCTGCATCTCCAGGAACTAGCTCGTGCACGTTAATCCACGCGCCGGTGTGTTGCCTT
ATAGATTTGATAATTGTCCCGGATTTACCAATAACACCTCCTGCTTTAGCGTCGTGACAGAGGATTCGATAAGTCGTTGT
TGCCATCGTTTCAGGATGAGACTTCGATGGCCGGCCATTTCCACCTCCACCACCGCCGCCGCCACGGTATCTGTTATTTC
CTCCGCCGCCACCACCAAAGTGGTAATTATTGTTGTAGCGAGGTTTAGACCTAGGCATGGAATCTCCGTCATAGTCTTGG
TCATAGTGGTAGTTTCTCTTGGATCTAGATCTCTCCATTTGAATAAAATCGCAAACCCAGAAATCAAAGTTCAAATCTTT
AACTAGTCATTTATCAATCTCGCAGCAAATTTTTCGAATTCGAGGGTTTTCTGAAGGATTAGAAAGTTCACAAGCCCTAG
AAGGAAGTCTACAGTACCCAATTACTTTCCTTTTTACCGGAAATTGAAAAAGGAAGGAACTTTCCGGTCAATTTCACAGG
AATACTTGGAGGGAGAATTCAAGAATGTCCAAAATCGATGGAGGCGAATCGGTGCAATGCAAAAATCACCAGCTTTTTGT
GTGTTTTGAGGGTTCTTTCCTGTGAATCTAAAAAGCCAAAGCTTTTTGAAGTTTGAGAGTAGAGAGAGACCGTGCAATGG
GTGATGTTAGTGGCGTGCGCTAACTACGATATTAGCTACTCCCAAACGTTGTCGTTTTGGTCTCTTGGGAAATTTGGGTA
TGCTTCATCTTTAAAAACTCGTATTAAGCTAAATAAATTGTTAGACAAATGAATCGTCATCAGATTTTCGCATAGTTATT
AGCACTGATGAAGATGAATTTTTGTGCTCACGTAACGTATTAGTAGATACTAAAAATGTATAAATAATTTTTTTCTAATA
GGTAAAAATGATATGATTAATACGTAACCAATTAGATGATTTTTCGTGTTATGTACGAGACTAAAACTGTAGACACGTAT
GTGTTTTTTTCTAATTTAATTTTTAACTATTTATTAACCGCGGTATTATGTAATTAAGTACATATACTAAAACTGTTTTT
GGAAAACAAAAAATCCTTTTAATATTTACCAGGTAAAGTATAATTGGTTTAGTGTTAAAGTTTAGCATATGGTAAAAATC
ATTTGGTGCATCTAAGTATTGCATCCGTTGAATACCATTTTCATCACCAATCCGTAAGGACAAAAAACGATTTACTATCC
CTTTTCAGCAATTTAATTTGTATTGCTTCATTGACAAAATTAATTTTTCAAGAGTTTAAAAATAAAGAAACCAAACTCTC
ATTGCACTTTAAGTCTTTAACTAAATGATCACTTTTGATGAAAAAAAAAACTAAGGATCAGTTCACAAAAACAAGCAATA
ACAAATTAACAATACAAGAAAATCGTCTCGCACTTATGGTCAAAGACTCAAAGCTTAAGTTGTTGGTGGATCGTTTCGTC
TAAATTGTGAGCCTTGACGGGCATAAGTACTTTCCAAATGATAGGTCTTCCCAACAAATATTTTCCGTTTCAGGAGAAGG
TATTGCGTTTTCAGGTTGTGCTACGACAAGATGGTGACCTAAACTATATATAATGAAAAAGCAGCCACGAAGTCATGGAG
GTTTTATTATCACATGTCCTGGTGAACAATTATCTAGTGTCCAGCATAAAATGTCAGTAACGATCTTGCCTTGTTTTGTG
TCTCGATCTGTCTTCTCCTGAAACCACACCAATATAATATAAAGCAACGCGGATCAAAATAGCAAAACATTATAAAGTTC
AACAAATTGAACCGGAGATTAAAATAGTGTAGTGACTACTTCAACAAATGGTCTAAGTTGCTATTGTTTTAGGTTAATGC
TCCACTTGTGTTCAGACCCATTATCGCTTCTCTTATATATGATGCATATGAATTCCATTGACGTAGTACTACTTCTACTT
CTAGCGTTTTTCACGTGCTATATTTCTATACAACATAGTTTTCTCGTGTAAAAAATTTGACCGTTGACCTTTGTTAGATA
TTACCCGCCAATAAAATCCAGCCGACCAATCCTACGTGGCAGTCCTAACCTCCACCCAAAAAACCGAACCGAACCACACC
ACAGACCCAATCTCTCTCTCTTCCGATAGAAAAGTCCTTTCCTTTCTTCTCCTCTTCTCCTCTCCGGTTATTCAAAATCT
GATCCCACCCAGATATCAGAGTTTGAGAACAAAAAAAGCG
>AT5G53060.1 | chr5:21512355-21515354 FORWARD LENGTH=3000
TAATGTGTGTCCAAATCAACAGCTGCCCTTTGTTCAGGGGTCTTTGCTTTCAGAAAACGTATCGCAATGGAAAGCGATTT
CCGGTCAAGCTGAAGCACATAAAAACAACAGTGCATGGTACTCAGAATTTTGTATCCAAGTGAAACATCACCTTGTGACA
AATCATGACAAATAAGAAAACAATAGTTTGTCTTCATGATAAGAAACCAACCGATATACACGTATGAACAAGTCATTGCT
ACCAAAGAAAGAAGATTCAACAACAACGCCACGTATATCATTCAAGTACCTTAGGGAAGCATTCAAAACCTCCACCTGTA
ACATTAAGCAACGCCAAAGAAAGAACCCGTTCAGGCGCCATTGCAGCTAACTTGCAAGCTATCATTGCTCCTGTTAATCA
AAAAGCCAAGAGAGACTAAATAATTTGGCTCAGAAAAACAATCAATAGTCACTTGAGTGATCAAACATATTACCCATAGA
ATGACCAATTATGTGAGCTTTCTTCCAACCCAAATGATCCAACAAACTAATTGAATCATTTGCCATTATCGTTGTTCTGT
ACCAAAACAAAACCCAAATTGAGTGAAGAAGCTAACAAAACCAATTTCACAGGAAATTGTTAAAACCGAGATTAAGAACA
CAAAGCAGAGAATTTTAAGTTCTTCAGTAATGAAATTGGCTCACGTGTACTCAGATTTGTGGGTAGGCACAGAGCTTCGA
CCCATACCACGATTATCGAAAGCGCAAACCTCGATGCCGGAATCATCGGAAACAATTCCTCCGTCGTCGTCATCATCGTC
GTTGGGTTTATCCGTTCCCGTCAATCCCATGATTTGAGGACCCCATGACTCATGGGTTCCGGCTAAACCTGAACAAAATT
AGAAAAACCCAATTGAAATCAAGCTCGGAATTGCTAAGGAAACTAATCAAATGGGAAAGATGGAGATTACAACAGACCTA
TGATGAGAAGAGCTTTGATAGGACCATGACCGTACGTTCTGTAGAAGATTTTGATTGCGGCATTGTTAAGCGTCGTCTCT
GGGCCGACATCTTCTTTCACGACCTCGCAAAACGGCATCGCTTTTTTTGTTCTCAAACTCTGATATCTGGGTGGGATCAG
ATTTTGAATAACCGGAGAGGAGAAGAGGAGAAGAAAGGAAAGGACTTTTCTATCGGAAGAGAGAGAGATTGGGTCTGTGG
TGTGGTTCGGTTCGGTTTTTTGGGTGGAGGTTAGGACTGCCACGTAGGATTGGTCGGCTGGATTTTATTGGCGGGTAATA
TCTAACAAAGGTCAACGGTCAAATTTTTTACACGAGAAAACTATGTTGTATAGAAATATAGCACGTGAAAAACGCTAGAA
GTAGAAGTAGTACTACGTCAATGGAATTCATATGCATCATATATAAGAGAAGCGATAATGGGTCTGAACACAAGTGGAGC
ATTAACCTAAAACAATAGCAACTTAGACCATTTGTTGAAGTAGTCACTACACTATTTTAATCTCCGGTTCAATTTGTTGA
ACTTTATAATGTTTTGCTATTTTGATCCGCGTTGCTTTATATTATATTGGTGTGGTTTCAGGAGAAGACAGATCGAGACA
CAAAACAAGGCAAGATCGTTACTGACATTTTATGCTGGACACTAGATAATTGTTCACCAGGACATGTGATAATAAAACCT
CCATGACTTCGTGGCTGCTTTTTCATTATATATAGTTTAGGTCACCATCTTGTCGTAGCACAACCTGAAAACGCAATACC
TTCTCCTGAAACGGAAAATATTTGTTGGGAAGACCTATCATTTGGAAAGTACTTATGCCCGTCAAGGCTCACAATTTAGA
CGAAACGATCCACCAACAACTTAAGCTTTGAGTCTTTGACCATAAGTGCGAGACGATTTTCTTGTATTGTTAATTTGTTA
TTGCTTGTTTTTGTGAACTGATCCTTAGTTTTTTTTTTCATCAAAAGTGATCATTTAGTTAAAGACTTAAAGTGCAATGA
GAGTTTGGTTTCTTTATTTTTAAACTCTTGAAAAATTAATTTTGTCAATGAAGCAATACAAATTAAATTGCTGAAAAGGG
ATAGTAAATCGTTTTTTGTCCTTACGGATTGGTGATGAAAATGGTATTCAACGGATGCAATACTTAGATGCACCAAATGA
TTTTTACCATATGCTAAACTTTAACACTAAACCAATTATACTTTACCTGGTAAATATTAAAAGGATTTTTTGTTTTCCAA
AAACAGTTTTAGTATATGTACTTAATTACATAATACCGCGGTTAATAAATAGTTAAAAATTAAATTAGAAAAAAACACAT
ACGTGTCTACAGTTTTAGTCTCGTACATAACACGAAAAATCATCTAATTGGTTACGTATTAATCATATCATTTTTACCTA
TTAGAAAAAAATTATTTATACATTTTTAGTATCTACTAATACGTTACGTGAGCACAAAAATTCATCTTCATCAGTGCTAA
TAACTATGCGAAAATCTGATGACGATTCATTTGTCTAACAATTTATTTAGCTTAATACGAGTTTTTAAAGATGAAGCATA
CCCAAATTTCCCAAGAGACCAAAACGACAACGTTTGGGAGTAGCTAATATCGTAGTTAGCGCACGCCACTAACATCACCC
ATTGCACGGTCTCTCTCTACTCTCAAACTTCAAAAAGCTTTGGCTTTTTAGATTCACAGGAAAGAACCCTCAAAACACAC
AAAAAGCTGGTGATTTTTGCATTGCACCGATTCGCCTCCATCGATTTTGGACATTCTTGAATTCTCCCTCCAAGTATTCC
TGTGAAATTGACCGGAAAGTTCCTTCCTTTTTCAATTTCCGGTAAAAAGGAAAGTAATTGGGTACTGTAGACTTCCTTCT
AGGGCTTGTGAACTTTCTAATCCTTCAGAAAACCCTCGAATTCGAAAAATTTGCTGCGAGATTGATAAATGACTAGTTAA
AGATTTGAACTTTGATTTCTGGGTTTGCGATTTTATTCAA
>AT5G53060.2 | chr5:21512355-21515354 FORWARD LENGTH=3000
TAATGTGTGTCCAAATCAACAGCTGCCCTTTGTTCAGGGGTCTTTGCTTTCAGAAAACGTATCGCAATGGAAAGCGATTT
CCGGTCAAGCTGAAGCACATAAAAACAACAGTGCATGGTACTCAGAATTTTGTATCCAAGTGAAACATCACCTTGTGACA
AATCATGACAAATAAGAAAACAATAGTTTGTCTTCATGATAAGAAACCAACCGATATACACGTATGAACAAGTCATTGCT
ACCAAAGAAAGAAGATTCAACAACAACGCCACGTATATCATTCAAGTACCTTAGGGAAGCATTCAAAACCTCCACCTGTA
ACATTAAGCAACGCCAAAGAAAGAACCCGTTCAGGCGCCATTGCAGCTAACTTGCAAGCTATCATTGCTCCTGTTAATCA
AAAAGCCAAGAGAGACTAAATAATTTGGCTCAGAAAAACAATCAATAGTCACTTGAGTGATCAAACATATTACCCATAGA
ATGACCAATTATGTGAGCTTTCTTCCAACCCAAATGATCCAACAAACTAATTGAATCATTTGCCATTATCGTTGTTCTGT
ACCAAAACAAAACCCAAATTGAGTGAAGAAGCTAACAAAACCAATTTCACAGGAAATTGTTAAAACCGAGATTAAGAACA
CAAAGCAGAGAATTTTAAGTTCTTCAGTAATGAAATTGGCTCACGTGTACTCAGATTTGTGGGTAGGCACAGAGCTTCGA
CCCATACCACGATTATCGAAAGCGCAAACCTCGATGCCGGAATCATCGGAAACAATTCCTCCGTCGTCGTCATCATCGTC
GTTGGGTTTATCCGTTCCCGTCAATCCCATGATTTGAGGACCCCATGACTCATGGGTTCCGGCTAAACCTGAACAAAATT
AGAAAAACCCAATTGAAATCAAGCTCGGAATTGCTAAGGAAACTAATCAAATGGGAAAGATGGAGATTACAACAGACCTA
TGATGAGAAGAGCTTTGATAGGACCATGACCGTACGTTCTGTAGAAGATTTTGATTGCGGCATTGTTAAGCGTCGTCTCT
GGGCCGACATCTTCTTTCACGACCTCGCAAAACGGCATCGCTTTTTTTGTTCTCAAACTCTGATATCTGGGTGGGATCAG
ATTTTGAATAACCGGAGAGGAGAAGAGGAGAAGAAAGGAAAGGACTTTTCTATCGGAAGAGAGAGAGATTGGGTCTGTGG
TGTGGTTCGGTTCGGTTTTTTGGGTGGAGGTTAGGACTGCCACGTAGGATTGGTCGGCTGGATTTTATTGGCGGGTAATA
TCTAACAAAGGTCAACGGTCAAATTTTTTACACGAGAAAACTATGTTGTATAGAAATATAGCACGTGAAAAACGCTAGAA
GTAGAAGTAGTACTACGTCAATGGAATTCATATGCATCATATATAAGAGAAGCGATAATGGGTCTGAACACAAGTGGAGC
ATTAACCTAAAACAATAGCAACTTAGACCATTTGTTGAAGTAGTCACTACACTATTTTAATCTCCGGTTCAATTTGTTGA
ACTTTATAATGTTTTGCTATTTTGATCCGCGTTGCTTTATATTATATTGGTGTGGTTTCAGGAGAAGACAGATCGAGACA
CAAAACAAGGCAAGATCGTTACTGACATTTTATGCTGGACACTAGATAATTGTTCACCAGGACATGTGATAATAAAACCT
CCATGACTTCGTGGCTGCTTTTTCATTATATATAGTTTAGGTCACCATCTTGTCGTAGCACAACCTGAAAACGCAATACC
TTCTCCTGAAACGGAAAATATTTGTTGGGAAGACCTATCATTTGGAAAGTACTTATGCCCGTCAAGGCTCACAATTTAGA
CGAAACGATCCACCAACAACTTAAGCTTTGAGTCTTTGACCATAAGTGCGAGACGATTTTCTTGTATTGTTAATTTGTTA
TTGCTTGTTTTTGTGAACTGATCCTTAGTTTTTTTTTTCATCAAAAGTGATCATTTAGTTAAAGACTTAAAGTGCAATGA
GAGTTTGGTTTCTTTATTTTTAAACTCTTGAAAAATTAATTTTGTCAATGAAGCAATACAAATTAAATTGCTGAAAAGGG
ATAGTAAATCGTTTTTTGTCCTTACGGATTGGTGATGAAAATGGTATTCAACGGATGCAATACTTAGATGCACCAAATGA
TTTTTACCATATGCTAAACTTTAACACTAAACCAATTATACTTTACCTGGTAAATATTAAAAGGATTTTTTGTTTTCCAA
AAACAGTTTTAGTATATGTACTTAATTACATAATACCGCGGTTAATAAATAGTTAAAAATTAAATTAGAAAAAAACACAT
ACGTGTCTACAGTTTTAGTCTCGTACATAACACGAAAAATCATCTAATTGGTTACGTATTAATCATATCATTTTTACCTA
TTAGAAAAAAATTATTTATACATTTTTAGTATCTACTAATACGTTACGTGAGCACAAAAATTCATCTTCATCAGTGCTAA
TAACTATGCGAAAATCTGATGACGATTCATTTGTCTAACAATTTATTTAGCTTAATACGAGTTTTTAAAGATGAAGCATA
CCCAAATTTCCCAAGAGACCAAAACGACAACGTTTGGGAGTAGCTAATATCGTAGTTAGCGCACGCCACTAACATCACCC
ATTGCACGGTCTCTCTCTACTCTCAAACTTCAAAAAGCTTTGGCTTTTTAGATTCACAGGAAAGAACCCTCAAAACACAC
AAAAAGCTGGTGATTTTTGCATTGCACCGATTCGCCTCCATCGATTTTGGACATTCTTGAATTCTCCCTCCAAGTATTCC
TGTGAAATTGACCGGAAAGTTCCTTCCTTTTTCAATTTCCGGTAAAAAGGAAAGTAATTGGGTACTGTAGACTTCCTTCT
AGGGCTTGTGAACTTTCTAATCCTTCAGAAAACCCTCGAATTCGAAAAATTTGCTGCGAGATTGATAAATGACTAGTTAA
AGATTTGAACTTTGATTTCTGGGTTTGCGATTTTATTCAA
>AT5G53060.3 | chr5:21512355-21515354 FORWARD LENGTH=3000
TAATGTGTGTCCAAATCAACAGCTGCCCTTTGTTCAGGGGTCTTTGCTTTCAGAAAACGTATCGCAATGGAAAGCGATTT
CCGGTCAAGCTGAAGCACATAAAAACAACAGTGCATGGTACTCAGAATTTTGTATCCAAGTGAAACATCACCTTGTGACA
AATCATGACAAATAAGAAAACAATAGTTTGTCTTCATGATAAGAAACCAACCGATATACACGTATGAACAAGTCATTGCT
ACCAAAGAAAGAAGATTCAACAACAACGCCACGTATATCATTCAAGTACCTTAGGGAAGCATTCAAAACCTCCACCTGTA
ACATTAAGCAACGCCAAAGAAAGAACCCGTTCAGGCGCCATTGCAGCTAACTTGCAAGCTATCATTGCTCCTGTTAATCA
AAAAGCCAAGAGAGACTAAATAATTTGGCTCAGAAAAACAATCAATAGTCACTTGAGTGATCAAACATATTACCCATAGA
ATGACCAATTATGTGAGCTTTCTTCCAACCCAAATGATCCAACAAACTAATTGAATCATTTGCCATTATCGTTGTTCTGT
ACCAAAACAAAACCCAAATTGAGTGAAGAAGCTAACAAAACCAATTTCACAGGAAATTGTTAAAACCGAGATTAAGAACA
CAAAGCAGAGAATTTTAAGTTCTTCAGTAATGAAATTGGCTCACGTGTACTCAGATTTGTGGGTAGGCACAGAGCTTCGA
CCCATACCACGATTATCGAAAGCGCAAACCTCGATGCCGGAATCATCGGAAACAATTCCTCCGTCGTCGTCATCATCGTC
GTTGGGTTTATCCGTTCCCGTCAATCCCATGATTTGAGGACCCCATGACTCATGGGTTCCGGCTAAACCTGAACAAAATT
AGAAAAACCCAATTGAAATCAAGCTCGGAATTGCTAAGGAAACTAATCAAATGGGAAAGATGGAGATTACAACAGACCTA
TGATGAGAAGAGCTTTGATAGGACCATGACCGTACGTTCTGTAGAAGATTTTGATTGCGGCATTGTTAAGCGTCGTCTCT
GGGCCGACATCTTCTTTCACGACCTCGCAAAACGGCATCGCTTTTTTTGTTCTCAAACTCTGATATCTGGGTGGGATCAG
ATTTTGAATAACCGGAGAGGAGAAGAGGAGAAGAAAGGAAAGGACTTTTCTATCGGAAGAGAGAGAGATTGGGTCTGTGG
TGTGGTTCGGTTCGGTTTTTTGGGTGGAGGTTAGGACTGCCACGTAGGATTGGTCGGCTGGATTTTATTGGCGGGTAATA
TCTAACAAAGGTCAACGGTCAAATTTTTTACACGAGAAAACTATGTTGTATAGAAATATAGCACGTGAAAAACGCTAGAA
GTAGAAGTAGTACTACGTCAATGGAATTCATATGCATCATATATAAGAGAAGCGATAATGGGTCTGAACACAAGTGGAGC
ATTAACCTAAAACAATAGCAACTTAGACCATTTGTTGAAGTAGTCACTACACTATTTTAATCTCCGGTTCAATTTGTTGA
ACTTTATAATGTTTTGCTATTTTGATCCGCGTTGCTTTATATTATATTGGTGTGGTTTCAGGAGAAGACAGATCGAGACA
CAAAACAAGGCAAGATCGTTACTGACATTTTATGCTGGACACTAGATAATTGTTCACCAGGACATGTGATAATAAAACCT
CCATGACTTCGTGGCTGCTTTTTCATTATATATAGTTTAGGTCACCATCTTGTCGTAGCACAACCTGAAAACGCAATACC
TTCTCCTGAAACGGAAAATATTTGTTGGGAAGACCTATCATTTGGAAAGTACTTATGCCCGTCAAGGCTCACAATTTAGA
CGAAACGATCCACCAACAACTTAAGCTTTGAGTCTTTGACCATAAGTGCGAGACGATTTTCTTGTATTGTTAATTTGTTA
TTGCTTGTTTTTGTGAACTGATCCTTAGTTTTTTTTTTCATCAAAAGTGATCATTTAGTTAAAGACTTAAAGTGCAATGA
GAGTTTGGTTTCTTTATTTTTAAACTCTTGAAAAATTAATTTTGTCAATGAAGCAATACAAATTAAATTGCTGAAAAGGG
ATAGTAAATCGTTTTTTGTCCTTACGGATTGGTGATGAAAATGGTATTCAACGGATGCAATACTTAGATGCACCAAATGA
TTTTTACCATATGCTAAACTTTAACACTAAACCAATTATACTTTACCTGGTAAATATTAAAAGGATTTTTTGTTTTCCAA
AAACAGTTTTAGTATATGTACTTAATTACATAATACCGCGGTTAATAAATAGTTAAAAATTAAATTAGAAAAAAACACAT
ACGTGTCTACAGTTTTAGTCTCGTACATAACACGAAAAATCATCTAATTGGTTACGTATTAATCATATCATTTTTACCTA
TTAGAAAAAAATTATTTATACATTTTTAGTATCTACTAATACGTTACGTGAGCACAAAAATTCATCTTCATCAGTGCTAA
TAACTATGCGAAAATCTGATGACGATTCATTTGTCTAACAATTTATTTAGCTTAATACGAGTTTTTAAAGATGAAGCATA
CCCAAATTTCCCAAGAGACCAAAACGACAACGTTTGGGAGTAGCTAATATCGTAGTTAGCGCACGCCACTAACATCACCC
ATTGCACGGTCTCTCTCTACTCTCAAACTTCAAAAAGCTTTGGCTTTTTAGATTCACAGGAAAGAACCCTCAAAACACAC
AAAAAGCTGGTGATTTTTGCATTGCACCGATTCGCCTCCATCGATTTTGGACATTCTTGAATTCTCCCTCCAAGTATTCC
TGTGAAATTGACCGGAAAGTTCCTTCCTTTTTCAATTTCCGGTAAAAAGGAAAGTAATTGGGTACTGTAGACTTCCTTCT
AGGGCTTGTGAACTTTCTAATCCTTCAGAAAACCCTCGAATTCGAAAAATTTGCTGCGAGATTGATAAATGACTAGTTAA
AGATTTGAACTTTGATTTCTGGGTTTGCGATTTTATTCAA
>AT5G53070.1 | chr5:21515837-21518836 FORWARD LENGTH=3000
AGAGGAGGAGGATTACGGTGGAGTTAGACCTGGTGGAGGGAGAGTTGTGACTAGATTAGTGGTTTCTAGGATGCATGTTG
GTTGTTTGTTGGGTAAAGGTGGGAAGATTATTGAGCAGATGAGGATTGAAACTAAGACTCATATTCGGATTCTTCCAAGA
GAAAGTAACTTACCTCGTTGTGTTTCACTCTCTGAAGAGATTGTTCAGGTCTGAAAAATTGCTATTTTGAGAACATATTT
GAAATGGTGAATCTTGTTGAGATTTTGATATGAAATGTAGTCAGTTTATTGAAATGCTAGATAATTTAAATGTGTGATTG
TGAGGTTGAGGTTGTTGACAAGAGTTGAATCACTCTTATGTAGTTAGCTTGGTCATTATTTGTTATGTTTAAGCTTTCTT
TGGTGTTTTCTACCTATGGGAAATGCATTTATAATGTTGGTTCTTTCAGATTGTAGGTGAACTAAATGCAGTGAAAAACG
CTTTAGCCATTGTATCATCTCGTCTAAGGGAGAGTCAGCATCGTGATCGGAGTAATTTCCAAGGGCGTTCACATTCACCA
GAACGGTCGTTTGCAGCTGCGGGGGATGATTACATGCCACAGCTAAGAAGACAATCATCCGATAGGTTTCCTCGTGGTAA
TTTTAGAAATAACAACTTCAGTTCTCGCCAGTCCAACTATGCAGAAGAAGCTCCAGCAGTTCCAGTTGGTGAGAATGTCT
ACTCCGAAGAGCTTGTGTTCCAGATTCTCTGCCCAGCTGACAAGATTGTTCGGGTTGTTGGGGAATCGCAAGGAATAATT
GATTTGCTTCAGAACGAGATCGGCGTGGACGTTAGAGTATCTGACCCAGTTGCTGGATCTGATGAACAGATAATCACCAT
TTCTTCGGAAGAGGTACTCTAAATACCCTCAGATCTTCTTCAATATTATCTGTTACATTTACAATTGTGAACTTGAAGTT
TTGTATTCTTACTTTGCTTAGGCACCTGATGATCCATTTTTCCCTGCTCAAGAAGCCTTGTTGCACATTCAAACTCAGAT
CATAGATCTTATTCCGGATAAAGATAATTTAATAACAACAAGATTACTTGTCCCATCTAGAGACTCTATATGTTTGGAAG
GGAAAGCAGGATCAGTATCTGAGATATCACGATTAACTGGAACAAGCGTACAAATTCTAGCTAGGGAAGAAATTCCCCGA
TGTGCTTCTATCAATGATGTTGTTATACAGGTATGTTTGTCTATTTTTGAGGAGTCGAGCATTTTCTAAACAACTTCTGG
TCTCAAAAGAGAATTCTTATGTGAATGTCGATGTAGATTACTGGCGAGATCAGAGCTGCTCGGGAAGCACTTGTTGAATT
AACATTACTATTGAGGAGTCATATGTTCAAGGAGCTCTCTCAAAAGGAGACACCACCAGCTTCCACATCCACAACTGGCC
CTCTCGAAGGTGTTGCAGGAGTAATGGAGGTAGCTTCATCAAATAACACAATTCAATCTCGTGAAGGTCCTACTAGTTCG
AATCTGAACTTGCAGCAAGTTAGCACAATCTTGCCACAGTTTAAGGTTTTTGTTCTCATCAACAATCTTTTCAATATAAA
GGCATCTGTAATCAGTTAGGGTCAGACTTATTTTTGCCATCGAAACAATGTAATATTACTATCAGGCTATGCATAATTAC
CTGAATACTTGGAAAGTAGTCTATGGTTCTTGTCCATTCGTGCAATGTCCCTATATTTACATATATTTTTCTCTTGGTTT
TTATAGGAAGGTTTCGGATCAGTTGCAAAGGCGGGTGAAAGTGAACACCGGGAAGAGGTTCCTGTCACGACAAGCAGGTA
GAGAAACTCCCAAATTTGATATATTTTCCCAAAACCGTACAAGTGCTTGTTTCACACCTTTCCTTCCTGCTTTTTGTTTT
TTTCTCTAGAATGGCGGTACCACTTGTTACTAGAAGCACTCTTGAAGTTGTCTTACCAGAGGCGGTTGTTCCTAAGCTCG
TTACGAAATCAAGAAACAAGCTTGCACAAATCAGTGAGGTAGAACTCTTTTTAACTGGAACTAGATTGGTGCAAATCATG
ACTCTAATCAAAATCTTTGACGCTTTGTCTTATCTCTTTCCCACTTGATCACAGTGGTCTGGAGCTAGTGTAACCATAGT
TGAAGACAGACCAGAAGAAACACAGAATATCATTCGAATTTCGGGTACACCCGAGCAAGCAGAGAGAGCTCAGAGTTTGC
TTCAAGGCTTCATTTTGAGCAGTAAGTTTCTCTCTTTCCAAACTTTTATATCCGTATTGTACTGATCTATAAGTCTGATT
TCCGTTCCTTGTTTGGTGCAGTACAAGAGGATGGACCGTGAACTTGGACCAGATCATCAGTCAACACAGAGATGAAGATC
AAGAAACTGAGAAATGTGGAGTTATGTATGACTTGTTGAATATTAGGATTTCAGTAAGCAGTAGTTTAGATGAACATTCC
ACATTTTGACCATCACTCTTTGGTTTCTATGTTGTCTATTAGTCTTCTTTGTTTACATTGTTCTGTAACTTATTTAAAAA
AGTCATTAAAGTTTAATCCGAATGACTAATCATTAAAGACTCATCTTTAATTCACACCACCCCTATGTATATTGGAAGAA
CTTAAACGCTGCGTTTCACTTGAGTTAACATCATTGAGATTGGGGTGTTTTTGCCCTAGATAAAGTTTAGGGTGAAAACA
TAGATAAATCTTAAGTCGTATTTTACAAAAATAGCCACTGCTAAAACCTCACCTGCGGCTTCACCTTTCTTCGAGTTCGT
GAAAAAGAGACGTCGCATCGCACCGCCGTCGCCATTTCCACCGTCGTAGCATTGCCGCTTCACTGGTGATTGATTCTTCC
TTAACTTCTCTTTTTGTTTTCTCTGTTCTCTTATATCCGTCGTTTTCTAGGGTTTTCTCACTCCTTGTTGTGGAATCTCT
CTTTGTAGACTGTCGCACTGAATATTGTTGAATCGAGAAA
>AT5G53080.1 | chr5:21517624-21520623 FORWARD LENGTH=3000
AAGGCGGGTGAAAGTGAACACCGGGAAGAGGTTCCTGTCACGACAAGCAGGTAGAGAAACTCCCAAATTTGATATATTTT
CCCAAAACCGTACAAGTGCTTGTTTCACACCTTTCCTTCCTGCTTTTTGTTTTTTTCTCTAGAATGGCGGTACCACTTGT
TACTAGAAGCACTCTTGAAGTTGTCTTACCAGAGGCGGTTGTTCCTAAGCTCGTTACGAAATCAAGAAACAAGCTTGCAC
AAATCAGTGAGGTAGAACTCTTTTTAACTGGAACTAGATTGGTGCAAATCATGACTCTAATCAAAATCTTTGACGCTTTG
TCTTATCTCTTTCCCACTTGATCACAGTGGTCTGGAGCTAGTGTAACCATAGTTGAAGACAGACCAGAAGAAACACAGAA
TATCATTCGAATTTCGGGTACACCCGAGCAAGCAGAGAGAGCTCAGAGTTTGCTTCAAGGCTTCATTTTGAGCAGTAAGT
TTCTCTCTTTCCAAACTTTTATATCCGTATTGTACTGATCTATAAGTCTGATTTCCGTTCCTTGTTTGGTGCAGTACAAG
AGGATGGACCGTGAACTTGGACCAGATCATCAGTCAACACAGAGATGAAGATCAAGAAACTGAGAAATGTGGAGTTATGT
ATGACTTGTTGAATATTAGGATTTCAGTAAGCAGTAGTTTAGATGAACATTCCACATTTTGACCATCACTCTTTGGTTTC
TATGTTGTCTATTAGTCTTCTTTGTTTACATTGTTCTGTAACTTATTTAAAAAAGTCATTAAAGTTTAATCCGAATGACT
AATCATTAAAGACTCATCTTTAATTCACACCACCCCTATGTATATTGGAAGAACTTAAACGCTGCGTTTCACTTGAGTTA
ACATCATTGAGATTGGGGTGTTTTTGCCCTAGATAAAGTTTAGGGTGAAAACATAGATAAATCTTAAGTCGTATTTTACA
AAAATAGCCACTGCTAAAACCTCACCTGCGGCTTCACCTTTCTTCGAGTTCGTGAAAAAGAGACGTCGCATCGCACCGCC
GTCGCCATTTCCACCGTCGTAGCATTGCCGCTTCACTGGTGATTGATTCTTCCTTAACTTCTCTTTTTGTTTTCTCTGTT
CTCTTATATCCGTCGTTTTCTAGGGTTTTCTCACTCCTTGTTGTGGAATCTCTCTTTGTAGACTGTCGCACTGAATATTG
TTGAATCGAGAAAATGGCTTATGTTGGGCAAAGTAGAAACGTGATTCGGCATGTAGTCTCGAGAGGAACAGCTTATCACA
AGTATGAAAATGCGATTCATCATCCTCTCCTTTTCGCTTGTCAAGGAGTTCGATACAGAAAATTAGAAGTTATTCTTACA
ACGGTGAGGTTTAATGATTCTGAAAGGCATGATTTTTATCGTTTGATTTTGAAATTTCCTTCACATTTCGTTGGGTTGAA
TTGAAATCAGATGGTGGGTTTGTTTTGATTTGTCTTGATCTTTATCTGATCTGGTTTTGTTAGGGCATTGAGAAGCTTGG
CAAAGCTGGTGAGACTGTGAAGGTAGCTCCTGGATACTTCAGGAATCACCTTATGCCAAAACTTCTTGCTGTGCCTAACA
TTGACAAGTATGCTTATCTCATCCGAGAGCAACGCAAGGTACTAGGCTCTTAATTTTGCAAAATAGATTTAGTCTGATAT
TAGGTCGTACAATGCTAGTGGTTTTCTCCTCTTGTTGTTGTGGTATCTAGGTTGTGATCTTGATGATGTTTAGTTCTTGA
TGTTAAGGGTAAAACAGATACTTTTGACATAATGTGATAGTGATATGGTATTGAAACTATTTTGGTTTAGTGTTAGTGGC
TTCTCCTTTAATTTGATTTCGTGATGGGAATGTCTTCAGATGTAAAGGGAACTGCAGATAGTTTTGACTTTCCCTGATAA
TCATTATGGTATCACAGTTAACTTGGTAAAGTGTTTGATTTCTTGATGGGAATATATTCAGATGTATAATCATGAAGAAG
TAAAGGAGGAGGTTAAGGTGGTTCATAAAACTTCTGAAGTCCAGACAAAAGAGTATGAAAAGGCTGCAAAGCGTCTGGCG
AATGCTAATTTGGTAAGTTTAGCTAACCCTCTTTATTCGCACTATTCAGCATTCTTGTTCTTGTTGAATATTTAAAATGG
TGTAAATATGGGATCTATTTGTTTGATTAACAGGTATTGAGGAAGTTAGTTGACAAGGAAAAGTTCAAAAACCGCTCCTC
AAAAGACGACAAACCTGATGTTCAAACTCCTATCACAAAGGAAGAGATAGTCTCTGAGGCAAGTGTTCTTTCCTTTTAAG
TGACTACTAGTTTTGTAAGTAGGTCTTATAATCATTGGTTGTTGTGTCGGTTTATGAAGGTGGCGAGGCAGCTCTGTGTG
AAGATTGATCCAGACAATGTGGTTTTAGCGGCGCCTTTGGAAACTTTTGGCGAGTACGAGGTGCCTCTTAAATTCCCCAA
GACAATTCCTTTGCCACAAGGAACTGTTCAATGGATTCTCAAAGTCAAAGTCCGTGGCCATTAAATCTTCCACCTTTGAA
AGTCCTCCTTCAGTGATAGTTCTCTTCTTCAATATGTTTCAATATAGTTTTGGAATTGCAGAAACATAAGCAAACACAAA
TCAGTTACATTTCCCTTGACTCAGTTTTTTTTTTTTTTTTTTTGTAGTTGTATAAACCGGGTTTACTCCGGTCTTTAATT
TAAACAATGACTCGAATTTTGCGAAAACCGGACTCGTCCAGAAGACGGATAAATTTAATAAGTTTTGGAGTTTTGTGCAA
TTATCTGAAAGTCACTCGCATATGTCTATTTGGCTTTATTTAAAACATTTGGGCCTAAATTGTAAGATTCAGTTACTTCT
GAGCCTCTGATAAAAATACTTCATCAGCCATATTGATAGATTCCTTCCCGGCATTATTTCTCTACTCGGCGAGTCGGCGA
AATTGCGGCCACGAGAACGAAGAGCTTCACACTACCTCCA
>AT5G53090.1 | chr5:21520424-21523423 FORWARD LENGTH=3000
TTATCTGAAAGTCACTCGCATATGTCTATTTGGCTTTATTTAAAACATTTGGGCCTAAATTGTAAGATTCAGTTACTTCT
GAGCCTCTGATAAAAATACTTCATCAGCCATATTGATAGATTCCTTCCCGGCATTATTTCTCTACTCGGCGAGTCGGCGA
AATTGCGGCCACGAGAACGAAGAGCTTCACACTACCTCCAATGGTGTTCTCTAACTCTCTCCTCTCTTCGACCACTTCGC
TTACCACATGGTAAATAATTCATTTGTCCTTGTGCCTTCTCGCTTAGAGTTTTCTAAGCCTTTTAGTGAAAAGCTTAGTC
TTTTGGTATCAAATTACGGTAAAGTAGCTTAAGTTTGATCCAAGGTGACTTGATTTAGCTCAATGTATTTCTGTAAATAT
TGAATATCCAAAAAGGTTTGGCTTTTGTGTGGTTGCTGAATTTGTGATTTTGGGTTTTCAGGGCAAATCAATCAAGTTCT
CAGTCAAGTCTTTCCCCGAGATATTCGACATGGCAGTGTGTTTGTTTACGTAATCAGAAACGCAAACCTAAGCTCTACTT
GATTCCCGCTCGCCATTTTTTATCGACTCCAATTGATTCAGTCTCCTCCTCCTCAATAACGGCTTCACGTTATGCTACTT
CTGGCGTTTCTGAAGTTCAAAGGTGAGAATTTGATTGATTCTTTTGATGTTTTTTGTTTAATTTAGAAAAACAAGAATTT
TTGATGAATTTTGTCTGTCTATGCAGGTCTACTTCGAGCAACAATGTTACTGAGATGGAAGAGTTTGAGATGGAGTTGCA
AGAGTTGTTTAATGAAGTCAAAAGTATGGTGAAGATTGGGAAGGAAAGTGACGCAATGGACCTTCTTCGAGCGAATTATG
TTGCTGTGAAAGAAGAGCTGGATTCGGGTTTGAAAGGTATCGAACAAGCTGCTGTTCTTGACATCATTGCTTTGGGGTAT
ATGGCTGTTGGAGACTTGAAACCTGTCCCCGCATTGCTTGATATGGTGAGTCTAAAGCCAGGTATCGGAAAAAATCATTG
CTTTAACTGGATTGTGTTGTATTTGTCTAAAACAGTTAGTTAACAAATGCAGATAAACAAGATTGTTGATAATTTAAAAG
ACTCCGAACCTCTTTTGGATTCAGTACTTATGCATGTTGGCAGTATGTATTCGGTAATAGGGAAGTTTGAAAACGCTATA
CTCGTGCATCAAAGGGCTATTCGTATATTAGAGAATAGATATGGTAATGATCTTTTAAAACCGTTTTTGTTTTTCTTGTG
TCATCTTTTTCCTTTTCATTTGTCCTTAACCAACAAGACTTCTATGTGCTAGGTAAATGCAATACTTTACTTGTCACACC
ATTACTTGGTATGGCTAAGAGTTTTGCTTCTGATGGAAAAGCCACTAAAGCGATTGGTGTTTATGAGCGTACGTTGACTA
TCTTAGAACGGAATAGAGGTTCTGAGAGTGAGGATCTAGTAGTTCCGTTATTTTCACTCGGTAAACTTCTGCTCAAAGAA
GGTAAAGCTGCTGAAGCAGAAATTCCTTTTACCAGGTACGGCGTGAAAAGGACTTGTTGGGTCAAAGTTTTTGCATTTCT
TATTTACAGATGATGTGATCCATTTCCAACTTCCTTCTTTCTGCTAGCATTGTAAATATATACAAGAAGATATACGGAGA
GAGAGATGGAAGAGTTGGCATGGCCATGTGTTCCCTTGCTAATGCTAAGTGCTCAAAAGGTGGGTTCTAAACTTCCCCAG
TCTGTTTTGATGTGGTAACTACGAGTTTTTGTTGAAGAGATGGTCTTGTACCTCGGTTTTCTTAACAGGTGATGCAAATG
AAGCTGTTGATATCTACAGGAATGCTCTACGAATAATCAAAGACTCAAATTATATGACAATAGACAACAGTATCTTGGAA
AACATGAGGATAGATCTTGCTGAGCTGCTTCATTTCGTTGGAAGGTAAAAGTTTTTCCACTAATCTTCTTCCTGTGACTG
AGGAACTTAATTAAGCCACTAACTTTTGCTTTGCGCACAGGGGAGATGAAGGACGAGAGTTACTAGAAGAATGCTTATTA
ATAAATGAGAGATTCAAAGGGAAAAACCATCCTAGCATGGCTACACATCTTATAAACCTTGCAGCATCTTATTCGCGTTC
CAAGAATTATGTGGAGGCAGAACGATTGCTACGAACTTGTTTGAACATCATGGAGGTATCAGTTGGCTCAGAAGGTCAGT
CCATAACCTTCCCAATGCTAAATCTTGCAGTCACTCTTTCCCAACTGAATCGTGATGAGGAAGCCGAGCAAATAGCCTTA
AAGGTTCTACGCATCCGTGAGAAGGCATTTGGCGAAGACTCTCTCCCTGTTGGTATAATAACTCTCTTCCATAATATCAT
CAATGAAATTTCTTGTATGGATTGAAGAAGTTTCAAAGTTTGTTTTTTCGAAGTGACGGTAAAATCTACAAATTCCATAC
GCAGGAGAGGCGCTGGACTGTTTGGTATCGATCCAAGCGAGACTAGGAAGAGATGATGGAGAAATATTGGGTTTGCTGAA
AAGGGTTATGATGATCCAAGAGAAAGAGTTTGGTCCTTCAGCTCAAGAACTCATTGTTACTCTCCAGAAGATCATTCATT
TCTTGGAGAAATTGGAGATGAAAGATGATAAATTTAAGTTTAGGAGAAGATTAGCTTTACTTAGAGAGAGATACAAGCAG
AGTCTTAGCTACTAGAATCTTACTATAGTGTTTCTTGCGTTTTGTCTTTTAAATATTATTGTGGTGCCAGATTCAATTTC
TAATTGATGTTGTTAATGAGATGATATATAATATTAAATTGGCAAAAAGGAAGGCAAAAAAGTGATTAGCGAGAAGTCCG
AGGTGTGAGGGGGACTAATTTAAATTAATGAAATAATCAAATCTTTAATCACGCAAATACTGTTTTTGTCTTTTCTCTGA
AACAGATCTCTCATCAATCATCTCAAGAAGGAAGAAGAAG
>AT5G53100.1 | chr5:21523250-21526249 FORWARD LENGTH=3000
TATAATATTAAATTGGCAAAAAGGAAGGCAAAAAAGTGATTAGCGAGAAGTCCGAGGTGTGAGGGGGACTAATTTAAATT
AATGAAATAATCAAATCTTTAATCACGCAAATACTGTTTTTGTCTTTTCTCTGAAACAGATCTCTCATCAATCATCTCAA
GAAGGAAGAAGAAGATGAGCAGTGAAACGTCGTCGTTGACGAAGAAGATGAAGAAGAAGAAGGAAGGTTTGGGATGGATA
GAGTCAATTAAAGGATGGAGTTGTGTGTTCCACGAGTTTCTCTTCCAGAGATTCATGGCTTCTCATCTACAGAATCCACT
TCCTCTACCTTCACTGAATCACCTCACCTGCATTGTCACTGGCTCCACTAGTGGCATTGGTCGCGAAACCGCTAGGTTTG
ATTGAATTCGTGTTGGTTTGATTTAAGGATTGGGAACAAGAGGAATGTAAGATTTTACTTGTTATTGTGTGAATTTGTAG
GCAGCTTGCAGAAGCTGGTGCTCGTGTTGTTATGGCGGTGAGGAATACTAAAGCAGCTCATGAGCTGATTCAGCAATGGC
AGAAGGAGTGGTCTGGTAAAGGCATCCCTCTTAATCTCGAGGTAAAGTCTTATATGATCATCACATAGTAGTATGACATC
TATATTTAGCATGTGTTTGCTTGGGACTAAAGCCTAGTCAACAATGTGTAACCAGAAACTGTGTAATGGAACTAGAATTG
TTTGATAAGAATCGATACATTTTTCGGATATTAACCATAGTGAATGTTTATTTCTGTTACTCAAGGCTATGGAACTTGAT
CTTCTCTCTCTGGATTCTGTCGTCGGATTTTGCAATCTGTGGAACGCGCGATTATCCCCTTTGCATGTTCTGATTAACAA
TGCCGGCATATTTTCCATGGGAGGTTGGTTTTATTGCATTGTAGCTGGAAAAAATTTGAGCTTTTTCACCTTTATTGGCG
AGCTTAATGTTTTGCACTTTAATAATCTGGTGGTATAATATCCTTCATATTATGACTTGGTGGACCCAACTTATGAAATT
TGCATCTATAGTTAGTAATCTTTTTGGTGGTTTTCTTGTTCATATTCATTTCACTCTCTCAAGTGTTTGTTTTTACATTC
ACTGAGCTTCAGATTGCTGCATTACATGTTGACGCAAACCAAGTAAGTTACTACTCACTTTGATTTATGCAGAGGAACAG
AAGTTCTCAAAGGATGGATATGAGCAACACATGCAAGTGAACCATTTAGCTCCAGCTCTGCTTTCACTACTCCTTTTGCC
CTCACTTATCCGAGGCTCCCCAAGCAGGATCATTAATGTGAATTCTGTTGTAAGTATCATCGTCGCTGAAACTGCCAGCT
GCATAGTTTTTCATATTGTTTTGCAGTGATGTTGGAAAGTTTGGATATTCTTGGTATACAGAACCTAAACAAACCGAAAG
TTTGAACTTTGTATATACAGGGTTACCATTGCTTTTCTCTCTGTGAAATTCTGCTGCACTGCTTTGATTGAATCTAAATA
CGAATAACAACGTTCTGTTTATCATCTAAGGTTATTCCCATCTCATGCAAGATCATTGTTTGTTGGGTTTACTCTTTTGG
TAGATGCACTATGTTGGTTTCGTTGACCCGGATGACATGAATGTTGTTTCTGGGAAACGAAAGTTTACAAGCCTCGTTGG
ATATTCTGGCAGCAAGCTTGCACAGGTGAGAACTTACACAAAACATCATTCAATACTTTTCTTTCTTTTGTTCTTTATCT
CAGAAACTAATGGATTTACTTTCTATTTCCCTGGTCAGGTTATGTTTAGCAATGTACTTTTGAAAAGGCTGCCTCTAGAA
ACTCGCATTAGCGTTGTTTGTTTATCCCCCGGGATTGTCCTAACAAATGTTGTGAGTATTACTTTAAGTCTCACTCCATT
GCTCGTTCTTCATAACTTATATCACATTAAACCATTTTGAACATCCAATTATGCAGGCGAGAGATCTGCCGAGATATGTT
CAAGTTCAATACGCGTTGATACCTTATTTCATCTTTTCGCCTCAAGAAGGCTCTAGAAGCACACTTTTCTCAGCTACAGA
CGCTCAGATTCCAGAGCATTGTGAAAAGCTAAAAACCGAAGATAAGCCCGTTTGTACATTCATATCTCAAAATTGCAAGC
ACACAAAGCCTTCAGAAGAAGCACACAACGTAGAAACAGCAGAAAGAGTATGGGAAAAGACGATAAAGCTGATCGGTCTT
CCTCTTGATGCTGTAGAGAGGCTTATAGAAGGAGAAGAGGTCCAATGCCGGTATGGGACTCATCAACAATAAAGTCTTTC
TCACAAGTCTCTATCTTCTTTCCTCCAATTTGTACTTGTTAGATGTTTCTAGAACTTGACCTCAAAGCTGCATTACACTA
CACAGTCTACACTATGCACATTCTAAACGATCAAGTATTAGGGAATATAGCTTTCATAAATCAATCTAACGGCCATAAAC
TCACATTTATTATACCATCATTTTAAACACATAGGTTGCATAACAACAACGTAAACGTTACCTGAAAAAAAAAAAAAAGA
GAGGCAGGATCTTGATAAACCAAAGAAATCAAATAAATAATCTTTCTATAACGTGACAATGGAGTGAAAACAAACAATTA
AGACATTCAAGTCGTTACTAAATTATTCAAAATTCTAACCAAGAATTTGCAAACACACATATTATACGAAAAAGGCGGGT
TCTCATGTAGTAATAGTAATAACAATAATTAGTACTAGTAATTAGTTAATGGTCAATTAATGACCAACTAATTATATTGT
TGTAAGTTGTAACGGCAGACGAAGTACGTATACCAACAAGTCCGAGGCGTCACAGGCTTTAACTAACCCAAAAATGTTTA
TCATGTTCCTTGATTTCGACGTAATAATTATCTTTATATAACAGGCTTTTGTCTTTAATTCTCTCTATAGATGTGTTGTG
ATTTGTGAACTCTAGAGAGAAGAAGAAGATGAGTAGTGAG
>AT5G53110.1 | chr5:21526022-21529021 FORWARD LENGTH=3000
TCAATTAATGACCAACTAATTATATTGTTGTAAGTTGTAACGGCAGACGAAGTACGTATACCAACAAGTCCGAGGCGTCA
CAGGCTTTAACTAACCCAAAAATGTTTATCATGTTCCTTGATTTCGACGTAATAATTATCTTTATATAACAGGCTTTTGT
CTTTAATTCTCTCTATAGATGTGTTGTGATTTGTGAACTCTAGAGAGAAGAAGAAGATGAGTAGTGAGATGAAGAAGAAT
GATGGTTTAGGGTGGATTCAGTGGATGAGAGGATGGTTTAATGTTGTGCAAGAGATTCTTTTGCAGAGAATAATGGCTTC
TCACTTACAAATTCCATTTCATCTTCCTCCTTTAAACCACTTAACTTGTATTGTCACTGGCTCAACTAGTGGCATTGGCT
CCGAGACCGCTAGGTCCCAAATCGAAAACATAAACTTTCCTTTAGCGTCTTATTTTGTTTTTGTTTTTCTGTTGTTGTGA
TTGTCCTGTGAATCTTATAATGCATAATTTGTTGTGTGAACTTTGTTTTAGGCAACTTGCAGAGGCTGGTGCTCATGTTG
TTATGGCGGTTAGGAACATAAAAGCAGCTCATGAGCTGATTCAACAATGGCAGACCAAGTGGTCTGCTAGTGGTGAGGGA
CTCCCACTTAATATTCAGGTAAAATTTTTGATTAATATTTATATAATCATGGCGATTTTCAATTTTTTTTTGGATAAAAA
ATATTTAAATAATCCATCAAATTTATCAAAAGTATTAAATAAAAAATTATATGAAGAGAACTTTTGTTTTGTTCGTGAAT
CTATAAGAAAATATTTTCAACCTCTTGTTAAATTTTCTGGAAAGTGTCAAAACGAAACTATTTGTGAACGGATGGATAAA
GTTGTATAGGTCATGAAATTATGATAACTAATTAATAGCTTAGTTAAGAACTAAAAGATTTCATTTCGTTAAGATTCATG
TGCATTCACGTTCTAGAGAAAATGCATGTTATAACTTATAAGAACTATAAGCTATTAGTAATCCCTCTCTAACTGATTGG
ATAAAAGACAATAAGTTTTACGATATCTTACACAACATCCGAATTGTTAACATTGATACTATGTTTTTTGTTTCCTCAAG
GCAATGGAACTTGACCTTCTCTCTTTAGATTCCGTCGTCAGATTTAGCAATGCGTGGAATGCACGGCTAGCCCCTTTGCA
TGTTCTGATTAATAATGCCGGCATGTTTGCTATGGGAGGTTAGTAGTTTCTAATTTATTTACATGCATTTTTAATCTTCT
TCCTGTTGTCATATTGCTATTGATGAGGTCCTAAAGTCATATGCTTTTGCACCATTCATATTTCAATTTCATCATATGCA
GGGGCACAAAAATTCTCAGAAGATGGATATGAACAGCACATGCAAGTGAACCATTTAGCTCCAGCTCTGCTTTCACTACT
CCTTTTGCCTTCGCTTATCCGAGCTTCCCGGAGTCGAATCATTAATGTTAATTCTGTTGTAAGTTTCATCAATATCATCA
AATCAAAAAAGTTCAATGATTATCTCTATGAAATTATGCCTTGTTTGGGTTTTCGTTTATGTAGATGCATTATGTTGGTT
TTGTTGATCCAAATGATATGAATTTTGTTTCTGGTAAACGAAAGTTTTCAAGCTTGAGCGCATATTCTAGCAGCAAACTC
GCTCAGGTAAACTTATAGATGAAAAAATATCATTTTAGATAAATTTGAAAATGTTTCTATAATCTGTAACGTTTTTATCT
TGTTTTGTTTCATTTGTCAAGGTTATGTTTAACAATGTTCTTTTAAAAAAACTGCCTTTGGAAACCGGCATTAGCGTCGT
TTGTTTATCTCCTGGTGTTGTCCAAACTAACATTGTAAGTACGAGTATACTAGCTAACTTTTTAGTTGTGTGTACTTTGC
AAAAAAAAAAAAGTTAATGAACATTTTGAGATGGCTTAAATTGCTTCAGACAAGAGATCTTCCAAGATTGGTCCAAGATC
TTTACTCAGCCTTGCCTTATTTCATCTTTTCACCACAAGAAGGTTGTAGAAGCTCGCTTTTCTCGGCGACAGATCCTCAG
ATTCCAAACCATTACCAAAAGCTAAAAACCAATGAGAAATCTGTTTGCACATTATTCATATCTCTAAATTGCAAACTCAC
GAATTGTTCTGAAGAAGCTCAAAACGTTGAAACAGCTAACAGAGTTTGGGAAAAGACATTAGAGTTGATCGGTCTTCCTT
CTGATACAGTGGAAAGGCTTGTGGAGGGAGAAGTGGTCAAGTGTCGTTATCGAACTCGTTAATTCAGTAAATGTTTAGTG
AACTAATCTGTGATTTGACTTTTCGCTCAATGTGAATACTTTCTTATATGATACAATCGTAATTGTGTAGAAAATACAAT
ATTGTAGTCGCATTATCTATTATGCCTGACCACTAGAAAGTCTTTAGAATTTTGGTCATAGTCATACACTCTTACTTGTT
TAGTTGTTTGGAAAGAGTTGACTTTTGTAATCCCTTCAATAATAATCATCTATCTCCTAATTCTCTTTTCAACAAAAATA
TTTATATAAATAATGATTCAAATAATCAAATAAATAAACAAAATCATAACAATAATATAGCACAGCGGGATAAACAATTA
ATCAACTTAGTTTTGCATTTTAAGTAATTTTTTGGATAATTCTTTCTAGAACTCAATTCTCACTTTTATAATTCGATTTT
CTCTTATAATCCCAAAACTTATCATTCAAGTGAATCTTATTTTTGTGATTTTCCTCCTTCTCTTCTTTTACAGAGATATA
CTCGAAATCTTTTTTACCCTTTTATATAGGTCACGAACATTCTATCCATCTTTTACGTAATAGATACACACACAAAAATA
CAGTAAAATATTTTAAAACGAATAATATAATTAAAATGATTACGTACACTTTGGGACCAATCCAATTACAAAAAGGGTTT
CGTCACTGCTTTAGTTTCCAACACCAAACCAAACAAAAAA
>AT5G53120.7 | chr5:21531927-21534926 FORWARD LENGTH=3000
AACACAAATATCTGATTGAATAATGTACATAAAACTACAATATACGAAAAGTAAAACGATAAAACTTTCAAAGGTCGTAT
AAGTTACCAAAGTGACTAAGCTTATGAATGTGAAAGGCACATCAACTAAGCGTTTATGGTTTTCCTCAACCTTTTTATCC
TAAACAAAAACTTCAAATATACTTTTCAAAAAATAACAAAGAGGCTTATACTATGACAAATTGGTAAAATTTAATTCAGA
ATTTTCTATATCTTTTCTTGTCTTACATGTCTTTCACTTTCAGTAAGAAAATATATAAATCAGAAAGGAAAAACACACAC
ACTCACACATTAATTGAGAAGAATGAGAAGTTGGGCGATAGATTATCAGTGAAGTCGACAAAAGGGTCGGTGGCGTAATA
ATGAAAGCTCCAATGCGTTGACTTATCATCCACTTTAATTTGCCTTTGCCCTACTTCTCTCTTTAAGTCAACGATTTTAA
TTGTTACCCATTTTACTAAAGAGTCTTCTCTTCTACCAATTACATTTTTGAGACATTATTTTTCTTCTTTTATCCTTATC
TTTTCATTACACATGATTTAATCATGATTAAAGATAATTAATCATATCTTTAGTTATTTTCTTCTAACTAGTCCTCTTTT
ATTTTCAGCTATTCCGAGAAGAGCTCGTTACGCAATAGCCGTAGGCGCCGGAATCCCAGGAGCTTTAATAGTCTTTGGTC
TTTTCTGCTTCGTATACAGCAAAATCAGTTCATGCATTAAACGGCGTCGTCTCGTCCCAACCCCAGAGATCAACAACGCT
CAAGCCCATTATTTACATTCAAGTGTCATAGTAATGGGTCTTGATGGGCCAACTATAGAGTCGTACCCAAAGATAGTATT
GGGAGAGAGCAAAAGGTTGCCCAAAGTTGATGACGCTACATGTGCTATTTGTCTCTCCGAGTATGAGCCAAAGGAGACGC
TTCGGACAATTCCACAGTGTCAACATTGTTTTCATGCTGATTGTATCGACGAGTGGCTGAAGTTGAATGGGACTTGTCCG
GTGTGTCGGAACTCACCGGAGCAGATTTTGCCGCCTGCTTAAGCTATTATCTTTTGTGTTCTCTTTTTCGTTACATCATT
TGTACTTTTTGTAGTTAGTTCAATACTCCGTCCGTTTTATTTAAATGTCGTTCTTAAGATTTTTTTTAATACATATCATA
AATAAGAGTTTTTGTAGATTTTTAATGTATATATTAGCTTTTATAGAAATTAATATGCTTTCTTGGTTTGGTGTGAAAAT
GATAAACGACAATTATAGTTAATGTTTTAAGTACAAATTCCATAATTTTTGTAGAGTTATCACATCTCACAATAAAAAAA
TTACTTTCATATGTAATTTCTTGTCCCAAGAACATGCATAGCATAACACATGTTTGAATTTGGGTGGTTATACATCAATT
GCACTAGTACGAACCTCTAAACACACATCATGATCATTTTTAAGAAGTACCACTATTGTTCCCTTAAATTATAGCACCTA
CAAGGTTTGGTCCAACGTAACATTATTGTGAATTCGTTCATAAGAAATATCATTTCAAAATTTGGATTTATGTGGTATTT
CATATGTTACATAGATTTTTCTAATCAGGAGGACGTACCAAAATAAGGAGAAGATTCTCGAACGATGGAAATGATCCAAT
GACTTTGGTTTAGTAAAGACACCGACATCTACCCATTCATTATTCGTGGGACCTTCTTCATTTTGGGCTATGAATTTTTT
CTTTAAGATATTCAAGTAAGCTTACGTGACGTCTTATTATGATGTTCGATGAAAACTCCAAATATTCGTTGACGTTAACT
AAACAAGCGACGCGTGGTCTCATCTTTGTGAATACTATTTATCAGATAATGACATTTTATCTACCAATTATTCCTATTGG
TGAAACGTTTTAAATCCAAAGAGATAAAACTGAGATTTTGGAATTGACAAGACGTAATTGTGAAGATAGTGAAATGCAAA
TAAGGAAACCAATCGCATTCTATCTACTGCAAAGACTTGAGTCATTGTAGTGTTAGACCACTATAAGGAGGAGCCGAGTC
GGGGTATTAAAAATGGATAAAAATCGATTAGATAAAAAAGTCTTACACGGGTTTATCCTATCAGATTGTGGGTACAAAAC
ATTATAGTCAACAATTTAAATATGGATTTGATCAGTTACATAAAAGCAATGGCGGATTTCGTTTTCAAGATCTCCATGAA
AACAAACTTGAGTAGTCATGTAGACTAATCAATCCATAATCTAAACGATTGAAGCTCAATCGGTTTTATGACCGATAACA
CTTGGAATTTTAAAATATTTCTAAATTCTAAAGTTTAAACTATATTTTAATATTAATATAAAACTAATTTATGGTTTCGA
ATGGTGATCGAACCGCACAATGAAATACAGTTTATATAGTAACAAATTATATATATATATATTCGTTATTATTTAAACCG
TATCATTCAGTTGAACCGTATGTATTTACTCGTATTTTATATATTAGAAAAGAAAATTGCATAAACAATACATTTGAATA
ATAAAATAAATAAAAAAATAGAGAAAAAGGTTGTTTTTAGTCTGTCGTGGGGATCTTCTGAGAAAACAAATAGAGACCTT
TCTTTAACACAGAGAAAGAGCCTGAGAGACAAGTGAGAAACGCAACAACACCACCGAAAGAGAGAGTCCAAATTCGAAAG
AGAAAAAGAATCAAATTCCTTCTTCTTCCTTTTTTGATTTTCAATTATTACTTTAATCTTCTTTCCCGCTCTCTATTCTT
CTTCTTCTTTAGGATCAATCACCGTTTAGCTTTCTTCCCATACGTCTCTCCGTTTACGACCAGGTAGGTCTCTCATTACC
TCTCCCTCTTTCTCAGTCTCTCTCTTGTTCGCATTTGAGCTTTTGATTCTTCCGATGTTTGATGAAGCTTGATTGTTGGG
GTTTTGTATCCGGTTTGATTTTTCTCTGTTGCGTCTCTTG
>AT5G53120.6 | chr5:21532429-21535428 FORWARD LENGTH=3000
GTCTTCTCTTCTACCAATTACATTTTTGAGACATTATTTTTCTTCTTTTATCCTTATCTTTTCATTACACATGATTTAAT
CATGATTAAAGATAATTAATCATATCTTTAGTTATTTTCTTCTAACTAGTCCTCTTTTATTTTCAGCTATTCCGAGAAGA
GCTCGTTACGCAATAGCCGTAGGCGCCGGAATCCCAGGAGCTTTAATAGTCTTTGGTCTTTTCTGCTTCGTATACAGCAA
AATCAGTTCATGCATTAAACGGCGTCGTCTCGTCCCAACCCCAGAGATCAACAACGCTCAAGCCCATTATTTACATTCAA
GTGTCATAGTAATGGGTCTTGATGGGCCAACTATAGAGTCGTACCCAAAGATAGTATTGGGAGAGAGCAAAAGGTTGCCC
AAAGTTGATGACGCTACATGTGCTATTTGTCTCTCCGAGTATGAGCCAAAGGAGACGCTTCGGACAATTCCACAGTGTCA
ACATTGTTTTCATGCTGATTGTATCGACGAGTGGCTGAAGTTGAATGGGACTTGTCCGGTGTGTCGGAACTCACCGGAGC
AGATTTTGCCGCCTGCTTAAGCTATTATCTTTTGTGTTCTCTTTTTCGTTACATCATTTGTACTTTTTGTAGTTAGTTCA
ATACTCCGTCCGTTTTATTTAAATGTCGTTCTTAAGATTTTTTTTAATACATATCATAAATAAGAGTTTTTGTAGATTTT
TAATGTATATATTAGCTTTTATAGAAATTAATATGCTTTCTTGGTTTGGTGTGAAAATGATAAACGACAATTATAGTTAA
TGTTTTAAGTACAAATTCCATAATTTTTGTAGAGTTATCACATCTCACAATAAAAAAATTACTTTCATATGTAATTTCTT
GTCCCAAGAACATGCATAGCATAACACATGTTTGAATTTGGGTGGTTATACATCAATTGCACTAGTACGAACCTCTAAAC
ACACATCATGATCATTTTTAAGAAGTACCACTATTGTTCCCTTAAATTATAGCACCTACAAGGTTTGGTCCAACGTAACA
TTATTGTGAATTCGTTCATAAGAAATATCATTTCAAAATTTGGATTTATGTGGTATTTCATATGTTACATAGATTTTTCT
AATCAGGAGGACGTACCAAAATAAGGAGAAGATTCTCGAACGATGGAAATGATCCAATGACTTTGGTTTAGTAAAGACAC
CGACATCTACCCATTCATTATTCGTGGGACCTTCTTCATTTTGGGCTATGAATTTTTTCTTTAAGATATTCAAGTAAGCT
TACGTGACGTCTTATTATGATGTTCGATGAAAACTCCAAATATTCGTTGACGTTAACTAAACAAGCGACGCGTGGTCTCA
TCTTTGTGAATACTATTTATCAGATAATGACATTTTATCTACCAATTATTCCTATTGGTGAAACGTTTTAAATCCAAAGA
GATAAAACTGAGATTTTGGAATTGACAAGACGTAATTGTGAAGATAGTGAAATGCAAATAAGGAAACCAATCGCATTCTA
TCTACTGCAAAGACTTGAGTCATTGTAGTGTTAGACCACTATAAGGAGGAGCCGAGTCGGGGTATTAAAAATGGATAAAA
ATCGATTAGATAAAAAAGTCTTACACGGGTTTATCCTATCAGATTGTGGGTACAAAACATTATAGTCAACAATTTAAATA
TGGATTTGATCAGTTACATAAAAGCAATGGCGGATTTCGTTTTCAAGATCTCCATGAAAACAAACTTGAGTAGTCATGTA
GACTAATCAATCCATAATCTAAACGATTGAAGCTCAATCGGTTTTATGACCGATAACACTTGGAATTTTAAAATATTTCT
AAATTCTAAAGTTTAAACTATATTTTAATATTAATATAAAACTAATTTATGGTTTCGAATGGTGATCGAACCGCACAATG
AAATACAGTTTATATAGTAACAAATTATATATATATATATTCGTTATTATTTAAACCGTATCATTCAGTTGAACCGTATG
TATTTACTCGTATTTTATATATTAGAAAAGAAAATTGCATAAACAATACATTTGAATAATAAAATAAATAAAAAAATAGA
GAAAAAGGTTGTTTTTAGTCTGTCGTGGGGATCTTCTGAGAAAACAAATAGAGACCTTTCTTTAACACAGAGAAAGAGCC
TGAGAGACAAGTGAGAAACGCAACAACACCACCGAAAGAGAGAGTCCAAATTCGAAAGAGAAAAAGAATCAAATTCCTTC
TTCTTCCTTTTTTGATTTTCAATTATTACTTTAATCTTCTTTCCCGCTCTCTATTCTTCTTCTTCTTTAGGATCAATCAC
CGTTTAGCTTTCTTCCCATACGTCTCTCCGTTTACGACCAGGTAGGTCTCTCATTACCTCTCCCTCTTTCTCAGTCTCTC
TCTTGTTCGCATTTGAGCTTTTGATTCTTCCGATGTTTGATGAAGCTTGATTGTTGGGGTTTTGTATCCGGTTTGATTTT
TCTCTGTTGCGTCTCTTGATGATTGATAAAGGTTCGATTTTGGGATGATTCTGGATTTTACAAACCCTATTTTACTGTTC
TTTCTACAATTTAAACAGAAAAGTCGTCTTTTTTAGTCTACAAAATAGAACCATTGGCTGGTGCAATACTAAAAATTTCG
TCGTTTTTTTGGTAGATGAATTTCCTAAGTGATACACTTCTATAATCGGACCAACCGTTCTCTATAAAGTCTTCACCTTT
CCAATTTGTAAGATTCGCTAATTAATGTTGTGAAGATTAGCTTAGTGAGTAACTTTCTTGTTGATTTGGTTCTAGGGTTA
AATACTAAACCTTTATTAGTTCTTCTCTTCTGCAGACGAATGTTTTTGGTTTCGAGAATTTGCTGAAATCTATTCAACGG
TGTTAGTTTTTTAAGTCTTTTTGATTTTTGTGCCTTCAAGTTGTGTGTGGATTCTCATGGTTTGCTGTTTTTGTTTGTGT
AGTATACAGAGGCTGGAGCTGGGGAAGAAAAGGATTGTCT
>AT5G53120.4 | chr5:21532429-21535428 FORWARD LENGTH=3000
GTCTTCTCTTCTACCAATTACATTTTTGAGACATTATTTTTCTTCTTTTATCCTTATCTTTTCATTACACATGATTTAAT
CATGATTAAAGATAATTAATCATATCTTTAGTTATTTTCTTCTAACTAGTCCTCTTTTATTTTCAGCTATTCCGAGAAGA
GCTCGTTACGCAATAGCCGTAGGCGCCGGAATCCCAGGAGCTTTAATAGTCTTTGGTCTTTTCTGCTTCGTATACAGCAA
AATCAGTTCATGCATTAAACGGCGTCGTCTCGTCCCAACCCCAGAGATCAACAACGCTCAAGCCCATTATTTACATTCAA
GTGTCATAGTAATGGGTCTTGATGGGCCAACTATAGAGTCGTACCCAAAGATAGTATTGGGAGAGAGCAAAAGGTTGCCC
AAAGTTGATGACGCTACATGTGCTATTTGTCTCTCCGAGTATGAGCCAAAGGAGACGCTTCGGACAATTCCACAGTGTCA
ACATTGTTTTCATGCTGATTGTATCGACGAGTGGCTGAAGTTGAATGGGACTTGTCCGGTGTGTCGGAACTCACCGGAGC
AGATTTTGCCGCCTGCTTAAGCTATTATCTTTTGTGTTCTCTTTTTCGTTACATCATTTGTACTTTTTGTAGTTAGTTCA
ATACTCCGTCCGTTTTATTTAAATGTCGTTCTTAAGATTTTTTTTAATACATATCATAAATAAGAGTTTTTGTAGATTTT
TAATGTATATATTAGCTTTTATAGAAATTAATATGCTTTCTTGGTTTGGTGTGAAAATGATAAACGACAATTATAGTTAA
TGTTTTAAGTACAAATTCCATAATTTTTGTAGAGTTATCACATCTCACAATAAAAAAATTACTTTCATATGTAATTTCTT
GTCCCAAGAACATGCATAGCATAACACATGTTTGAATTTGGGTGGTTATACATCAATTGCACTAGTACGAACCTCTAAAC
ACACATCATGATCATTTTTAAGAAGTACCACTATTGTTCCCTTAAATTATAGCACCTACAAGGTTTGGTCCAACGTAACA
TTATTGTGAATTCGTTCATAAGAAATATCATTTCAAAATTTGGATTTATGTGGTATTTCATATGTTACATAGATTTTTCT
AATCAGGAGGACGTACCAAAATAAGGAGAAGATTCTCGAACGATGGAAATGATCCAATGACTTTGGTTTAGTAAAGACAC
CGACATCTACCCATTCATTATTCGTGGGACCTTCTTCATTTTGGGCTATGAATTTTTTCTTTAAGATATTCAAGTAAGCT
TACGTGACGTCTTATTATGATGTTCGATGAAAACTCCAAATATTCGTTGACGTTAACTAAACAAGCGACGCGTGGTCTCA
TCTTTGTGAATACTATTTATCAGATAATGACATTTTATCTACCAATTATTCCTATTGGTGAAACGTTTTAAATCCAAAGA
GATAAAACTGAGATTTTGGAATTGACAAGACGTAATTGTGAAGATAGTGAAATGCAAATAAGGAAACCAATCGCATTCTA
TCTACTGCAAAGACTTGAGTCATTGTAGTGTTAGACCACTATAAGGAGGAGCCGAGTCGGGGTATTAAAAATGGATAAAA
ATCGATTAGATAAAAAAGTCTTACACGGGTTTATCCTATCAGATTGTGGGTACAAAACATTATAGTCAACAATTTAAATA
TGGATTTGATCAGTTACATAAAAGCAATGGCGGATTTCGTTTTCAAGATCTCCATGAAAACAAACTTGAGTAGTCATGTA
GACTAATCAATCCATAATCTAAACGATTGAAGCTCAATCGGTTTTATGACCGATAACACTTGGAATTTTAAAATATTTCT
AAATTCTAAAGTTTAAACTATATTTTAATATTAATATAAAACTAATTTATGGTTTCGAATGGTGATCGAACCGCACAATG
AAATACAGTTTATATAGTAACAAATTATATATATATATATTCGTTATTATTTAAACCGTATCATTCAGTTGAACCGTATG
TATTTACTCGTATTTTATATATTAGAAAAGAAAATTGCATAAACAATACATTTGAATAATAAAATAAATAAAAAAATAGA
GAAAAAGGTTGTTTTTAGTCTGTCGTGGGGATCTTCTGAGAAAACAAATAGAGACCTTTCTTTAACACAGAGAAAGAGCC
TGAGAGACAAGTGAGAAACGCAACAACACCACCGAAAGAGAGAGTCCAAATTCGAAAGAGAAAAAGAATCAAATTCCTTC
TTCTTCCTTTTTTGATTTTCAATTATTACTTTAATCTTCTTTCCCGCTCTCTATTCTTCTTCTTCTTTAGGATCAATCAC
CGTTTAGCTTTCTTCCCATACGTCTCTCCGTTTACGACCAGGTAGGTCTCTCATTACCTCTCCCTCTTTCTCAGTCTCTC
TCTTGTTCGCATTTGAGCTTTTGATTCTTCCGATGTTTGATGAAGCTTGATTGTTGGGGTTTTGTATCCGGTTTGATTTT
TCTCTGTTGCGTCTCTTGATGATTGATAAAGGTTCGATTTTGGGATGATTCTGGATTTTACAAACCCTATTTTACTGTTC
TTTCTACAATTTAAACAGAAAAGTCGTCTTTTTTAGTCTACAAAATAGAACCATTGGCTGGTGCAATACTAAAAATTTCG
TCGTTTTTTTGGTAGATGAATTTCCTAAGTGATACACTTCTATAATCGGACCAACCGTTCTCTATAAAGTCTTCACCTTT
CCAATTTGTAAGATTCGCTAATTAATGTTGTGAAGATTAGCTTAGTGAGTAACTTTCTTGTTGATTTGGTTCTAGGGTTA
AATACTAAACCTTTATTAGTTCTTCTCTTCTGCAGACGAATGTTTTTGGTTTCGAGAATTTGCTGAAATCTATTCAACGG
TGTTAGTTTTTTAAGTCTTTTTGATTTTTGTGCCTTCAAGTTGTGTGTGGATTCTCATGGTTTGCTGTTTTTGTTTGTGT
AGTATACAGAGGCTGGAGCTGGGGAAGAAAAGGATTGTCT
>AT5G53120.5 | chr5:21532429-21535428 FORWARD LENGTH=3000
GTCTTCTCTTCTACCAATTACATTTTTGAGACATTATTTTTCTTCTTTTATCCTTATCTTTTCATTACACATGATTTAAT
CATGATTAAAGATAATTAATCATATCTTTAGTTATTTTCTTCTAACTAGTCCTCTTTTATTTTCAGCTATTCCGAGAAGA
GCTCGTTACGCAATAGCCGTAGGCGCCGGAATCCCAGGAGCTTTAATAGTCTTTGGTCTTTTCTGCTTCGTATACAGCAA
AATCAGTTCATGCATTAAACGGCGTCGTCTCGTCCCAACCCCAGAGATCAACAACGCTCAAGCCCATTATTTACATTCAA
GTGTCATAGTAATGGGTCTTGATGGGCCAACTATAGAGTCGTACCCAAAGATAGTATTGGGAGAGAGCAAAAGGTTGCCC
AAAGTTGATGACGCTACATGTGCTATTTGTCTCTCCGAGTATGAGCCAAAGGAGACGCTTCGGACAATTCCACAGTGTCA
ACATTGTTTTCATGCTGATTGTATCGACGAGTGGCTGAAGTTGAATGGGACTTGTCCGGTGTGTCGGAACTCACCGGAGC
AGATTTTGCCGCCTGCTTAAGCTATTATCTTTTGTGTTCTCTTTTTCGTTACATCATTTGTACTTTTTGTAGTTAGTTCA
ATACTCCGTCCGTTTTATTTAAATGTCGTTCTTAAGATTTTTTTTAATACATATCATAAATAAGAGTTTTTGTAGATTTT
TAATGTATATATTAGCTTTTATAGAAATTAATATGCTTTCTTGGTTTGGTGTGAAAATGATAAACGACAATTATAGTTAA
TGTTTTAAGTACAAATTCCATAATTTTTGTAGAGTTATCACATCTCACAATAAAAAAATTACTTTCATATGTAATTTCTT
GTCCCAAGAACATGCATAGCATAACACATGTTTGAATTTGGGTGGTTATACATCAATTGCACTAGTACGAACCTCTAAAC
ACACATCATGATCATTTTTAAGAAGTACCACTATTGTTCCCTTAAATTATAGCACCTACAAGGTTTGGTCCAACGTAACA
TTATTGTGAATTCGTTCATAAGAAATATCATTTCAAAATTTGGATTTATGTGGTATTTCATATGTTACATAGATTTTTCT
AATCAGGAGGACGTACCAAAATAAGGAGAAGATTCTCGAACGATGGAAATGATCCAATGACTTTGGTTTAGTAAAGACAC
CGACATCTACCCATTCATTATTCGTGGGACCTTCTTCATTTTGGGCTATGAATTTTTTCTTTAAGATATTCAAGTAAGCT
TACGTGACGTCTTATTATGATGTTCGATGAAAACTCCAAATATTCGTTGACGTTAACTAAACAAGCGACGCGTGGTCTCA
TCTTTGTGAATACTATTTATCAGATAATGACATTTTATCTACCAATTATTCCTATTGGTGAAACGTTTTAAATCCAAAGA
GATAAAACTGAGATTTTGGAATTGACAAGACGTAATTGTGAAGATAGTGAAATGCAAATAAGGAAACCAATCGCATTCTA
TCTACTGCAAAGACTTGAGTCATTGTAGTGTTAGACCACTATAAGGAGGAGCCGAGTCGGGGTATTAAAAATGGATAAAA
ATCGATTAGATAAAAAAGTCTTACACGGGTTTATCCTATCAGATTGTGGGTACAAAACATTATAGTCAACAATTTAAATA
TGGATTTGATCAGTTACATAAAAGCAATGGCGGATTTCGTTTTCAAGATCTCCATGAAAACAAACTTGAGTAGTCATGTA
GACTAATCAATCCATAATCTAAACGATTGAAGCTCAATCGGTTTTATGACCGATAACACTTGGAATTTTAAAATATTTCT
AAATTCTAAAGTTTAAACTATATTTTAATATTAATATAAAACTAATTTATGGTTTCGAATGGTGATCGAACCGCACAATG
AAATACAGTTTATATAGTAACAAATTATATATATATATATTCGTTATTATTTAAACCGTATCATTCAGTTGAACCGTATG
TATTTACTCGTATTTTATATATTAGAAAAGAAAATTGCATAAACAATACATTTGAATAATAAAATAAATAAAAAAATAGA
GAAAAAGGTTGTTTTTAGTCTGTCGTGGGGATCTTCTGAGAAAACAAATAGAGACCTTTCTTTAACACAGAGAAAGAGCC
TGAGAGACAAGTGAGAAACGCAACAACACCACCGAAAGAGAGAGTCCAAATTCGAAAGAGAAAAAGAATCAAATTCCTTC
TTCTTCCTTTTTTGATTTTCAATTATTACTTTAATCTTCTTTCCCGCTCTCTATTCTTCTTCTTCTTTAGGATCAATCAC
CGTTTAGCTTTCTTCCCATACGTCTCTCCGTTTACGACCAGGTAGGTCTCTCATTACCTCTCCCTCTTTCTCAGTCTCTC
TCTTGTTCGCATTTGAGCTTTTGATTCTTCCGATGTTTGATGAAGCTTGATTGTTGGGGTTTTGTATCCGGTTTGATTTT
TCTCTGTTGCGTCTCTTGATGATTGATAAAGGTTCGATTTTGGGATGATTCTGGATTTTACAAACCCTATTTTACTGTTC
TTTCTACAATTTAAACAGAAAAGTCGTCTTTTTTAGTCTACAAAATAGAACCATTGGCTGGTGCAATACTAAAAATTTCG
TCGTTTTTTTGGTAGATGAATTTCCTAAGTGATACACTTCTATAATCGGACCAACCGTTCTCTATAAAGTCTTCACCTTT
CCAATTTGTAAGATTCGCTAATTAATGTTGTGAAGATTAGCTTAGTGAGTAACTTTCTTGTTGATTTGGTTCTAGGGTTA
AATACTAAACCTTTATTAGTTCTTCTCTTCTGCAGACGAATGTTTTTGGTTTCGAGAATTTGCTGAAATCTATTCAACGG
TGTTAGTTTTTTAAGTCTTTTTGATTTTTGTGCCTTCAAGTTGTGTGTGGATTCTCATGGTTTGCTGTTTTTGTTTGTGT
AGTATACAGAGGCTGGAGCTGGGGAAGAAAAGGATTGTCT
>AT5G53120.3 | chr5:21532429-21535428 FORWARD LENGTH=3000
GTCTTCTCTTCTACCAATTACATTTTTGAGACATTATTTTTCTTCTTTTATCCTTATCTTTTCATTACACATGATTTAAT
CATGATTAAAGATAATTAATCATATCTTTAGTTATTTTCTTCTAACTAGTCCTCTTTTATTTTCAGCTATTCCGAGAAGA
GCTCGTTACGCAATAGCCGTAGGCGCCGGAATCCCAGGAGCTTTAATAGTCTTTGGTCTTTTCTGCTTCGTATACAGCAA
AATCAGTTCATGCATTAAACGGCGTCGTCTCGTCCCAACCCCAGAGATCAACAACGCTCAAGCCCATTATTTACATTCAA
GTGTCATAGTAATGGGTCTTGATGGGCCAACTATAGAGTCGTACCCAAAGATAGTATTGGGAGAGAGCAAAAGGTTGCCC
AAAGTTGATGACGCTACATGTGCTATTTGTCTCTCCGAGTATGAGCCAAAGGAGACGCTTCGGACAATTCCACAGTGTCA
ACATTGTTTTCATGCTGATTGTATCGACGAGTGGCTGAAGTTGAATGGGACTTGTCCGGTGTGTCGGAACTCACCGGAGC
AGATTTTGCCGCCTGCTTAAGCTATTATCTTTTGTGTTCTCTTTTTCGTTACATCATTTGTACTTTTTGTAGTTAGTTCA
ATACTCCGTCCGTTTTATTTAAATGTCGTTCTTAAGATTTTTTTTAATACATATCATAAATAAGAGTTTTTGTAGATTTT
TAATGTATATATTAGCTTTTATAGAAATTAATATGCTTTCTTGGTTTGGTGTGAAAATGATAAACGACAATTATAGTTAA
TGTTTTAAGTACAAATTCCATAATTTTTGTAGAGTTATCACATCTCACAATAAAAAAATTACTTTCATATGTAATTTCTT
GTCCCAAGAACATGCATAGCATAACACATGTTTGAATTTGGGTGGTTATACATCAATTGCACTAGTACGAACCTCTAAAC
ACACATCATGATCATTTTTAAGAAGTACCACTATTGTTCCCTTAAATTATAGCACCTACAAGGTTTGGTCCAACGTAACA
TTATTGTGAATTCGTTCATAAGAAATATCATTTCAAAATTTGGATTTATGTGGTATTTCATATGTTACATAGATTTTTCT
AATCAGGAGGACGTACCAAAATAAGGAGAAGATTCTCGAACGATGGAAATGATCCAATGACTTTGGTTTAGTAAAGACAC
CGACATCTACCCATTCATTATTCGTGGGACCTTCTTCATTTTGGGCTATGAATTTTTTCTTTAAGATATTCAAGTAAGCT
TACGTGACGTCTTATTATGATGTTCGATGAAAACTCCAAATATTCGTTGACGTTAACTAAACAAGCGACGCGTGGTCTCA
TCTTTGTGAATACTATTTATCAGATAATGACATTTTATCTACCAATTATTCCTATTGGTGAAACGTTTTAAATCCAAAGA
GATAAAACTGAGATTTTGGAATTGACAAGACGTAATTGTGAAGATAGTGAAATGCAAATAAGGAAACCAATCGCATTCTA
TCTACTGCAAAGACTTGAGTCATTGTAGTGTTAGACCACTATAAGGAGGAGCCGAGTCGGGGTATTAAAAATGGATAAAA
ATCGATTAGATAAAAAAGTCTTACACGGGTTTATCCTATCAGATTGTGGGTACAAAACATTATAGTCAACAATTTAAATA
TGGATTTGATCAGTTACATAAAAGCAATGGCGGATTTCGTTTTCAAGATCTCCATGAAAACAAACTTGAGTAGTCATGTA
GACTAATCAATCCATAATCTAAACGATTGAAGCTCAATCGGTTTTATGACCGATAACACTTGGAATTTTAAAATATTTCT
AAATTCTAAAGTTTAAACTATATTTTAATATTAATATAAAACTAATTTATGGTTTCGAATGGTGATCGAACCGCACAATG
AAATACAGTTTATATAGTAACAAATTATATATATATATATTCGTTATTATTTAAACCGTATCATTCAGTTGAACCGTATG
TATTTACTCGTATTTTATATATTAGAAAAGAAAATTGCATAAACAATACATTTGAATAATAAAATAAATAAAAAAATAGA
GAAAAAGGTTGTTTTTAGTCTGTCGTGGGGATCTTCTGAGAAAACAAATAGAGACCTTTCTTTAACACAGAGAAAGAGCC
TGAGAGACAAGTGAGAAACGCAACAACACCACCGAAAGAGAGAGTCCAAATTCGAAAGAGAAAAAGAATCAAATTCCTTC
TTCTTCCTTTTTTGATTTTCAATTATTACTTTAATCTTCTTTCCCGCTCTCTATTCTTCTTCTTCTTTAGGATCAATCAC
CGTTTAGCTTTCTTCCCATACGTCTCTCCGTTTACGACCAGGTAGGTCTCTCATTACCTCTCCCTCTTTCTCAGTCTCTC
TCTTGTTCGCATTTGAGCTTTTGATTCTTCCGATGTTTGATGAAGCTTGATTGTTGGGGTTTTGTATCCGGTTTGATTTT
TCTCTGTTGCGTCTCTTGATGATTGATAAAGGTTCGATTTTGGGATGATTCTGGATTTTACAAACCCTATTTTACTGTTC
TTTCTACAATTTAAACAGAAAAGTCGTCTTTTTTAGTCTACAAAATAGAACCATTGGCTGGTGCAATACTAAAAATTTCG
TCGTTTTTTTGGTAGATGAATTTCCTAAGTGATACACTTCTATAATCGGACCAACCGTTCTCTATAAAGTCTTCACCTTT
CCAATTTGTAAGATTCGCTAATTAATGTTGTGAAGATTAGCTTAGTGAGTAACTTTCTTGTTGATTTGGTTCTAGGGTTA
AATACTAAACCTTTATTAGTTCTTCTCTTCTGCAGACGAATGTTTTTGGTTTCGAGAATTTGCTGAAATCTATTCAACGG
TGTTAGTTTTTTAAGTCTTTTTGATTTTTGTGCCTTCAAGTTGTGTGTGGATTCTCATGGTTTGCTGTTTTTGTTTGTGT
AGTATACAGAGGCTGGAGCTGGGGAAGAAAAGGATTGTCT
>AT5G53120.1 | chr5:21532429-21535428 FORWARD LENGTH=3000
GTCTTCTCTTCTACCAATTACATTTTTGAGACATTATTTTTCTTCTTTTATCCTTATCTTTTCATTACACATGATTTAAT
CATGATTAAAGATAATTAATCATATCTTTAGTTATTTTCTTCTAACTAGTCCTCTTTTATTTTCAGCTATTCCGAGAAGA
GCTCGTTACGCAATAGCCGTAGGCGCCGGAATCCCAGGAGCTTTAATAGTCTTTGGTCTTTTCTGCTTCGTATACAGCAA
AATCAGTTCATGCATTAAACGGCGTCGTCTCGTCCCAACCCCAGAGATCAACAACGCTCAAGCCCATTATTTACATTCAA
GTGTCATAGTAATGGGTCTTGATGGGCCAACTATAGAGTCGTACCCAAAGATAGTATTGGGAGAGAGCAAAAGGTTGCCC
AAAGTTGATGACGCTACATGTGCTATTTGTCTCTCCGAGTATGAGCCAAAGGAGACGCTTCGGACAATTCCACAGTGTCA
ACATTGTTTTCATGCTGATTGTATCGACGAGTGGCTGAAGTTGAATGGGACTTGTCCGGTGTGTCGGAACTCACCGGAGC
AGATTTTGCCGCCTGCTTAAGCTATTATCTTTTGTGTTCTCTTTTTCGTTACATCATTTGTACTTTTTGTAGTTAGTTCA
ATACTCCGTCCGTTTTATTTAAATGTCGTTCTTAAGATTTTTTTTAATACATATCATAAATAAGAGTTTTTGTAGATTTT
TAATGTATATATTAGCTTTTATAGAAATTAATATGCTTTCTTGGTTTGGTGTGAAAATGATAAACGACAATTATAGTTAA
TGTTTTAAGTACAAATTCCATAATTTTTGTAGAGTTATCACATCTCACAATAAAAAAATTACTTTCATATGTAATTTCTT
GTCCCAAGAACATGCATAGCATAACACATGTTTGAATTTGGGTGGTTATACATCAATTGCACTAGTACGAACCTCTAAAC
ACACATCATGATCATTTTTAAGAAGTACCACTATTGTTCCCTTAAATTATAGCACCTACAAGGTTTGGTCCAACGTAACA
TTATTGTGAATTCGTTCATAAGAAATATCATTTCAAAATTTGGATTTATGTGGTATTTCATATGTTACATAGATTTTTCT
AATCAGGAGGACGTACCAAAATAAGGAGAAGATTCTCGAACGATGGAAATGATCCAATGACTTTGGTTTAGTAAAGACAC
CGACATCTACCCATTCATTATTCGTGGGACCTTCTTCATTTTGGGCTATGAATTTTTTCTTTAAGATATTCAAGTAAGCT
TACGTGACGTCTTATTATGATGTTCGATGAAAACTCCAAATATTCGTTGACGTTAACTAAACAAGCGACGCGTGGTCTCA
TCTTTGTGAATACTATTTATCAGATAATGACATTTTATCTACCAATTATTCCTATTGGTGAAACGTTTTAAATCCAAAGA
GATAAAACTGAGATTTTGGAATTGACAAGACGTAATTGTGAAGATAGTGAAATGCAAATAAGGAAACCAATCGCATTCTA
TCTACTGCAAAGACTTGAGTCATTGTAGTGTTAGACCACTATAAGGAGGAGCCGAGTCGGGGTATTAAAAATGGATAAAA
ATCGATTAGATAAAAAAGTCTTACACGGGTTTATCCTATCAGATTGTGGGTACAAAACATTATAGTCAACAATTTAAATA
TGGATTTGATCAGTTACATAAAAGCAATGGCGGATTTCGTTTTCAAGATCTCCATGAAAACAAACTTGAGTAGTCATGTA
GACTAATCAATCCATAATCTAAACGATTGAAGCTCAATCGGTTTTATGACCGATAACACTTGGAATTTTAAAATATTTCT
AAATTCTAAAGTTTAAACTATATTTTAATATTAATATAAAACTAATTTATGGTTTCGAATGGTGATCGAACCGCACAATG
AAATACAGTTTATATAGTAACAAATTATATATATATATATTCGTTATTATTTAAACCGTATCATTCAGTTGAACCGTATG
TATTTACTCGTATTTTATATATTAGAAAAGAAAATTGCATAAACAATACATTTGAATAATAAAATAAATAAAAAAATAGA
GAAAAAGGTTGTTTTTAGTCTGTCGTGGGGATCTTCTGAGAAAACAAATAGAGACCTTTCTTTAACACAGAGAAAGAGCC
TGAGAGACAAGTGAGAAACGCAACAACACCACCGAAAGAGAGAGTCCAAATTCGAAAGAGAAAAAGAATCAAATTCCTTC
TTCTTCCTTTTTTGATTTTCAATTATTACTTTAATCTTCTTTCCCGCTCTCTATTCTTCTTCTTCTTTAGGATCAATCAC
CGTTTAGCTTTCTTCCCATACGTCTCTCCGTTTACGACCAGGTAGGTCTCTCATTACCTCTCCCTCTTTCTCAGTCTCTC
TCTTGTTCGCATTTGAGCTTTTGATTCTTCCGATGTTTGATGAAGCTTGATTGTTGGGGTTTTGTATCCGGTTTGATTTT
TCTCTGTTGCGTCTCTTGATGATTGATAAAGGTTCGATTTTGGGATGATTCTGGATTTTACAAACCCTATTTTACTGTTC
TTTCTACAATTTAAACAGAAAAGTCGTCTTTTTTAGTCTACAAAATAGAACCATTGGCTGGTGCAATACTAAAAATTTCG
TCGTTTTTTTGGTAGATGAATTTCCTAAGTGATACACTTCTATAATCGGACCAACCGTTCTCTATAAAGTCTTCACCTTT
CCAATTTGTAAGATTCGCTAATTAATGTTGTGAAGATTAGCTTAGTGAGTAACTTTCTTGTTGATTTGGTTCTAGGGTTA
AATACTAAACCTTTATTAGTTCTTCTCTTCTGCAGACGAATGTTTTTGGTTTCGAGAATTTGCTGAAATCTATTCAACGG
TGTTAGTTTTTTAAGTCTTTTTGATTTTTGTGCCTTCAAGTTGTGTGTGGATTCTCATGGTTTGCTGTTTTTGTTTGTGT
AGTATACAGAGGCTGGAGCTGGGGAAGAAAAGGATTGTCT
>AT5G53120.2 | chr5:21532429-21535428 FORWARD LENGTH=3000
GTCTTCTCTTCTACCAATTACATTTTTGAGACATTATTTTTCTTCTTTTATCCTTATCTTTTCATTACACATGATTTAAT
CATGATTAAAGATAATTAATCATATCTTTAGTTATTTTCTTCTAACTAGTCCTCTTTTATTTTCAGCTATTCCGAGAAGA
GCTCGTTACGCAATAGCCGTAGGCGCCGGAATCCCAGGAGCTTTAATAGTCTTTGGTCTTTTCTGCTTCGTATACAGCAA
AATCAGTTCATGCATTAAACGGCGTCGTCTCGTCCCAACCCCAGAGATCAACAACGCTCAAGCCCATTATTTACATTCAA
GTGTCATAGTAATGGGTCTTGATGGGCCAACTATAGAGTCGTACCCAAAGATAGTATTGGGAGAGAGCAAAAGGTTGCCC
AAAGTTGATGACGCTACATGTGCTATTTGTCTCTCCGAGTATGAGCCAAAGGAGACGCTTCGGACAATTCCACAGTGTCA
ACATTGTTTTCATGCTGATTGTATCGACGAGTGGCTGAAGTTGAATGGGACTTGTCCGGTGTGTCGGAACTCACCGGAGC
AGATTTTGCCGCCTGCTTAAGCTATTATCTTTTGTGTTCTCTTTTTCGTTACATCATTTGTACTTTTTGTAGTTAGTTCA
ATACTCCGTCCGTTTTATTTAAATGTCGTTCTTAAGATTTTTTTTAATACATATCATAAATAAGAGTTTTTGTAGATTTT
TAATGTATATATTAGCTTTTATAGAAATTAATATGCTTTCTTGGTTTGGTGTGAAAATGATAAACGACAATTATAGTTAA
TGTTTTAAGTACAAATTCCATAATTTTTGTAGAGTTATCACATCTCACAATAAAAAAATTACTTTCATATGTAATTTCTT
GTCCCAAGAACATGCATAGCATAACACATGTTTGAATTTGGGTGGTTATACATCAATTGCACTAGTACGAACCTCTAAAC
ACACATCATGATCATTTTTAAGAAGTACCACTATTGTTCCCTTAAATTATAGCACCTACAAGGTTTGGTCCAACGTAACA
TTATTGTGAATTCGTTCATAAGAAATATCATTTCAAAATTTGGATTTATGTGGTATTTCATATGTTACATAGATTTTTCT
AATCAGGAGGACGTACCAAAATAAGGAGAAGATTCTCGAACGATGGAAATGATCCAATGACTTTGGTTTAGTAAAGACAC
CGACATCTACCCATTCATTATTCGTGGGACCTTCTTCATTTTGGGCTATGAATTTTTTCTTTAAGATATTCAAGTAAGCT
TACGTGACGTCTTATTATGATGTTCGATGAAAACTCCAAATATTCGTTGACGTTAACTAAACAAGCGACGCGTGGTCTCA
TCTTTGTGAATACTATTTATCAGATAATGACATTTTATCTACCAATTATTCCTATTGGTGAAACGTTTTAAATCCAAAGA
GATAAAACTGAGATTTTGGAATTGACAAGACGTAATTGTGAAGATAGTGAAATGCAAATAAGGAAACCAATCGCATTCTA
TCTACTGCAAAGACTTGAGTCATTGTAGTGTTAGACCACTATAAGGAGGAGCCGAGTCGGGGTATTAAAAATGGATAAAA
ATCGATTAGATAAAAAAGTCTTACACGGGTTTATCCTATCAGATTGTGGGTACAAAACATTATAGTCAACAATTTAAATA
TGGATTTGATCAGTTACATAAAAGCAATGGCGGATTTCGTTTTCAAGATCTCCATGAAAACAAACTTGAGTAGTCATGTA
GACTAATCAATCCATAATCTAAACGATTGAAGCTCAATCGGTTTTATGACCGATAACACTTGGAATTTTAAAATATTTCT
AAATTCTAAAGTTTAAACTATATTTTAATATTAATATAAAACTAATTTATGGTTTCGAATGGTGATCGAACCGCACAATG
AAATACAGTTTATATAGTAACAAATTATATATATATATATTCGTTATTATTTAAACCGTATCATTCAGTTGAACCGTATG
TATTTACTCGTATTTTATATATTAGAAAAGAAAATTGCATAAACAATACATTTGAATAATAAAATAAATAAAAAAATAGA
GAAAAAGGTTGTTTTTAGTCTGTCGTGGGGATCTTCTGAGAAAACAAATAGAGACCTTTCTTTAACACAGAGAAAGAGCC
TGAGAGACAAGTGAGAAACGCAACAACACCACCGAAAGAGAGAGTCCAAATTCGAAAGAGAAAAAGAATCAAATTCCTTC
TTCTTCCTTTTTTGATTTTCAATTATTACTTTAATCTTCTTTCCCGCTCTCTATTCTTCTTCTTCTTTAGGATCAATCAC
CGTTTAGCTTTCTTCCCATACGTCTCTCCGTTTACGACCAGGTAGGTCTCTCATTACCTCTCCCTCTTTCTCAGTCTCTC
TCTTGTTCGCATTTGAGCTTTTGATTCTTCCGATGTTTGATGAAGCTTGATTGTTGGGGTTTTGTATCCGGTTTGATTTT
TCTCTGTTGCGTCTCTTGATGATTGATAAAGGTTCGATTTTGGGATGATTCTGGATTTTACAAACCCTATTTTACTGTTC
TTTCTACAATTTAAACAGAAAAGTCGTCTTTTTTAGTCTACAAAATAGAACCATTGGCTGGTGCAATACTAAAAATTTCG
TCGTTTTTTTGGTAGATGAATTTCCTAAGTGATACACTTCTATAATCGGACCAACCGTTCTCTATAAAGTCTTCACCTTT
CCAATTTGTAAGATTCGCTAATTAATGTTGTGAAGATTAGCTTAGTGAGTAACTTTCTTGTTGATTTGGTTCTAGGGTTA
AATACTAAACCTTTATTAGTTCTTCTCTTCTGCAGACGAATGTTTTTGGTTTCGAGAATTTGCTGAAATCTATTCAACGG
TGTTAGTTTTTTAAGTCTTTTTGATTTTTGTGCCTTCAAGTTGTGTGTGGATTCTCATGGTTTGCTGTTTTTGTTTGTGT
AGTATACAGAGGCTGGAGCTGGGGAAGAAAAGGATTGTCT
>AT5G53130.1 | chr5:21540491-21543490 REVERSE LENGTH=3000
ATGAATCATGATAGAAATGAGCTGAACATTTATTATGCATAAGTAAAGAACTAACACTGATGAGATTAAACTTGAATGTT
GAAACATATAAAACATTATGCAAAGTCAATGTGGATGAAATATGCACTGTGCCTGTGTGACTAATGGGTACTCTAGTGCC
ATTTGGAAGTGAGACTGTAATACCAGTAACAGGAAAAGTCTCACTAAACATTGCCAAATCAGAACAAACATGACTACTAG
CTCCACTGTCAACTATCCAAGCATCATGAGGCAAAATGGAATATAATGATGAAAGACAATGATGTTGAAATGTGAAAGAA
TGATTTTCATATCGTAAACTTGTTGAGGGAAATTCAATAGAAACATTACCAGCTGTAGAAGTAGTTGCCATAGCTCCATG
ATCAGTGATGGTAGCTGATGGAAAGGGAGTTGACTGCTCCGGAACATGAAGATGAGTATTGAGTTGTTGTATTAAAGAAT
GGACTTGATCCGTCGTAAAAAGACTGAGATCAAGACTTGATGCAGTCATTGCAGGAGGTGGAATATAAGGAGTAGATCCC
ATGACTGCATTAGCAACAGCATTATGTCATTTTTCATTCAAATCCGAAGAAGAGAAAGATACTCTTACAAATGTCTTTTT
CTTGTGATAATTTTACGGGTGGGAAGATGGTTGACTTTGACTCATATCGTCCATATTCAAAGGTCTTGATAGTTTGAATT
CGATGTTAATAGTATTTTATTCGTATAAACAATTAAATAAGAGTTGACAATGTTTAGACAAATTTGGATTATGAAGTAGT
AACAATGATAAAATCTTGAGACTGGTCTCCAAATCCGACAGCTAGGAACCTCCCTTGGCATTCATAAGACAACGTACAAT
CAGGGACACGATACGGTCAACGGTCTCTATTAGCACTTAATTATCAGTATCAATTAAACTATCAATTGAGTAATATAATA
GACGTTCAAATTTAATTTTAAACTTAACGGTCTAAATTTGTGGAGAACAAAATTTGGTAAAAATGAGAAGATAAAGAGGA
AGAGGACACGTGGGTTGGTTCGTGGTTGATCGACAAGTACTCACGGGCTATATCTTTAACTTATCATCCTTTTATTCTTA
ACAAAAGAAATTTGGTGGAGATAAATTTAATCATGGTCATGGTTTTAGTAGCTACAAATGCAAATGTGATTTTCTTTTTT
CGTCTGCGTTTGCAAGTTTGAAATTTTTGGTGCTGATGAAAAAAAGAAGAGATGATGTTTCACCATTTTTTTTTTTGTTT
TTTGATCAAAGGATGTTTCACCAACATAAGAAAAGAAAACATGTCATGAAGGAGTTAGGACTAACAGTTTGAAAATACTT
AAGAACTCAAATGTTAAAAAGGCTCATATTTTTTTCCCAAATTATGTCATCTCCTTCTATAATCTAAATCATTCGTGATT
TAACATAAAACTAAATATTAAGTAACTTTATTCAAATCTATGAAATCGATTTACCATATACACGATTTTAAAAAGGATAC
AAGCGGAAATGAAACTGTGCATTGAAATATACGAACAAAAAGCCTGAGTTTACGAAATTTGACATTATCTCATCAACACG
AAACTTCGACGTATTACAAAGACAAAAATCAAACCTACAAAAATAGAGAACAATAGTCAGTTACAGAATTTAAGTTTGCC
ACGAAAATGATACATCATTATGAAGTTTTTGTATGCCTAAACATTGATATCAGTTAATGTCTTCGACTGTAATAAAGAAA
TGCCTTGATTAACTCCGTAACTACGTCTTCTTTTGTCAGCAAATTCTAATTTATTACATGCTTAAGTTGATTTGATCCCA
TAACCAAACAACATATATATGGAATGTATATAAAAAAAATCTAAGCAATCTAAAAAAATTAATTATAATATATGCTATAA
AAAAAATTATAGGAAACTTTGCTAAATGGCATAAACAGTTATTTTAATTAAGTATATGGAATTGTCAAAAAATTATCATT
ATTTTTTTAAAAATACATGATTGACTCTTTTTTTTTGTGTGCAAACAAATACATGATTGACAAAAAAAAAATACATGATT
GATAAAGATATTTCTTTCAACATCTATGGATGAGAGGATCAGGAAATGTAGCATTATTTTACTTTTGAAAACTACATATA
TTATTGTTGTGAGCCTGTGAATTCTGTAATCTTCCAACATATTCGTCTACTAAAAAACTGACAACTCAATTCAGAACATA
TTTTTCTACTAAAAGGTGAAGTTAAAAACTCAATTTAAAAAAGATTTCGTACTTAATAGTCAAAGTTAAATTTGGTCCGA
AATCTTTTTGAAGTATCAAAGACTGCAAAGGTATAACTGTCTTTTTGGAATAACTTTAAAAAAATTAACAAAAACAGTGA
AACAAAATTTAAGAAAATCGAAGAAAAAAATGATAAAATAGCAAAAGTTTGTGACTTTCGTGGAAACTCCTTCCCCGTCC
TCTCTGTCCTCTGATAAAGGCTTCACTTTCATCATTCAATCTCTTCTTCTTCTTTCTTCTTCATCACTCTCTCTCTTTCT
CCAATTTCTTCATTTTATCAGCTTCCTCTCTTCTTTAGTTTCTGGGTCACTTTAGTTTCGCTCTTTCCGAGGAAAAACAA
AACAAAGATTTGATTTTTCTTTTTGGTGGGTTTAAACAGTGATTTCTTCTTTTGCCCTTTTATTGGTTCTTATTGTTCTC
CTCAAAAGTCTACAGGATTGTCGGAAGCAAACACACTTGTCCATGTTCGGTTTGATTTTTTACCTCAAACAAGTTTCTTC
CTTTTTTTTTGCTGTTTAGTCGAATTGCGTTTTTGACACTGGAAAGTTTTGAAATTTGAGTTTGATTTTTACTGAAATCG
AAATTGTTGAATTGAATTGAAGTTTGTTGAATCAGGGTTATGAATTTCCCTCTAATTGGTGAAGAAGACACATGAAGCAG
TGAAATCTCTGTTTGTATTGAATCTTATTAGTCTCAAACT
>AT5G53140.1 | chr5:21546228-21549227 FORWARD LENGTH=3000
TGAATTGTTATGGTTTTCACAGCTTCTCCGAGATTTGAAAGTTAAGGTCACATCTTCTGCAAAGATGTTTTGTGACAACA
AGTCTGCCATTCACATTGCTCATAACCCGGTGTTCCACGAGAGGACAAAACATATCGAAATCGATTGTCATACGACAAGA
GATCAGATAAAGAATGGATTTCTTCGGCTGTTTCATGTGACTACTGATAACCAACATGCAGACATCTTAACCAAAGCACT
CCAGCCAGGTCCGTTCTACTCGTTGTTGAACCGGATGTCAATATCAAACCTCTTTCTTCCCAATTCTGGTTCAGTTTCAG
AGGTTTGAGGGGGGTATATTAGATATATCATATAGTGTATATACTTAGGCTTATACATGTAATTAATGTCCACTATATAA
GGTGACAATGTACAGAACTTTATGATTAATGAGAATAAGAAGTTTAATAATCTCAATCTTAATAGTCTAATAACTAATTA
GATGGTCTTCTTCGACAAATTAAAACCGGAAGAGTTTAGGTTACGTATAAACAAGTTGTGGAATTGTGAAAAAAAAAAAA
AAAAGAAGTTGTGGAATTGTGACCTAAATAACACGGCCCTTTAGTTTGTTTCCTCACCGGTGACAAATTCGTAACCACGC
TTTTCAGTGTACCAATTTTACCAGGACAATATATATGACCATTTTAATTTTTAACAATTAAAGTGCATTCTCTTAAGAGC
TTATTCTTGCATAATTGAATATGATGCTCACGGTCACGGGTTTCTTAGGGATAACGTACATGAAATCTCAAAAGAACCAA
TAACGTAGCAAGAGTAAAAACTCTCATGGAGAACTACGTTCAGATCTCCTTGGTCTAACACGCTAGCAACTTCCAATGTA
TTCTACAGTTTGGATAGATCTCGCAAATGAAACCTAATTTTTACTTATAATAAATCGTAAAAGTAAAACCATATGTGATG
GGTTCTTTAGAAAATTGAAATTGTAAATAATTTCCTAAATCACGATATATAAAGAATGTGTATCAATTTTAGTTTTGTTA
TTCAGAATAATATTACTTAATTATGATCACAAATTCACACTGAACATATTCTAGGTTCCACTGTTTCATTCAATAATTGT
ATCTGTATATGTTCATTACCTCTAAAGGTAATATGTGATCCTTACCATTTTCATTCTTGGTCTTCGTTTTGGGACCAATT
GACAAAGAACGATTGAAACAATCTCTCAACGAATTTTGCGTTTCTCTTGTGATGATCAGATTTCTTGGCACTACAATGCT
CATGTACTTGAATGCCAAATCTTATGCGAGATATATTGGTAGTATCTTTTGTTGTTTTGTACATTTAAAGCTGTACACAT
GTGACACAAAGTGGTTGAATATATTTCTGTGTGTTTTCAGAAATTCTCCTTGATTACATGCAAGTTCTCAAACTTATGAT
GTACATAGTATTCTTAAAACCAAATTTATCTTATTGATCATGGTATTTTCCAATACAACATAACCTATGATGACATAAAT
AACTCTATTTCGATGTTGTTTATCTCAATGCCATGGCAACCTTTGGGCTCATAAACATAATTTTCTTTATGGTTGAGGTT
TTCGACTTTATTATACCCATAATCTTCTTCTTTTTTTGCCTGACACTAACCTTTGATTATACAATAATACTTGTTAAATC
AATAATACAAATTTAGGTGACATAAATTAATAATTCTCTGTTTCGCGAAACGTATCATTCCAACATATTAACACAACTTA
AGAAAACTGTTTAAATTTATATTTTATCTTTTACAAATACATTAGAATCAAAGTATCTTTCTTATTAATAACCCAAAATA
AAAGAGACTAAAAAGATATTTATTTTCAAAAAGTGTATAGAAAAAAACAAAAAGACAAGATTTGTAAAACAAAAATAAAA
TTTTAAAACGACCCTATTGATAAAACGGAAAGAGCATAACTTATACCAAATAGATACACCACTACCACTCAAAACTATAA
TTTTTTTTATTTTCAAAACCTTAGTTATATGAGACTCATAGGATAAAGAATGAATGAGCCAGCTATGGTTATAGTATAAT
TTGTTTTAATTAGGTTTATAATACAATGAAAGTGGCTAATTTTAGCTAATTGTTTAAAAAGTTGATTAGTTGGAATAAAG
TGAGGTAATCGGTAATCCAATGGAAAAAGAATATAACAAAACCTAGTGGGAGTATATAAATCTAGGATGCATGACTAGTG
CCACGTTGCCGCTTCTGTTCGGTGTCCTCTCTCTCTTTCACTACTCACCACCACTCTCTCTCTCTCTCCCTCCATCTCTC
TTGGATTCTCTCTCAGATTCCATGGAAGCTCCAAAAAGCTGATTCGTTCAGCCAATTTTTCTTCACTCTCTCTCAGATTC
GGATCCGTGGTCAGATCAACCACCGTGTGTTTTCCGATCCGATTCGATTCTTTTTTTGTCAGAGCTCTCAGATAAATACT
AGGATTCCGTTTCCACCACAGATCCTTGATTTGATTTGGATTTATTTCTTCTTCTTTCTCTCTTCGAGTTTGATTCCACA
AGATACCTTGTTAGTTTTTCTCTCTACCTTTGATTTGATCCGTTTTCGTTATTTGAATCGAAAATTTGCTTAGGAAGTAG
AGATTCTGGATCGTGTTCGTTATTGTTCATGATTTGCTTGTTGAATTCTATAATCTTACTCGTTGAATATGCAGGATCTA
AGTTTAATTGAAGAATTTAGAGGTTGAAATCAGTTTAACAACATTTCTCAACTTATCCATACAGATAGATAGGGTTTGTT
ATCTTAATTTGGGTTTTAAGGATCCAGGATCTGTATTTTAGCTCTTATGTTGATGATGATCATGTTCTATGTTGTTGAAG
TAGCTCGTATCTTCGTTTTCTGATTTAGGAATCGTATTATTACTAATGACAGAATGAATTTTTTCTATATGCAGGTCCTG
CATTGGAGAAACTAATTTAAGGTAAGGTTTGACTACTTAG
>AT5G53140.2 | chr5:21546228-21549227 FORWARD LENGTH=3000
TGAATTGTTATGGTTTTCACAGCTTCTCCGAGATTTGAAAGTTAAGGTCACATCTTCTGCAAAGATGTTTTGTGACAACA
AGTCTGCCATTCACATTGCTCATAACCCGGTGTTCCACGAGAGGACAAAACATATCGAAATCGATTGTCATACGACAAGA
GATCAGATAAAGAATGGATTTCTTCGGCTGTTTCATGTGACTACTGATAACCAACATGCAGACATCTTAACCAAAGCACT
CCAGCCAGGTCCGTTCTACTCGTTGTTGAACCGGATGTCAATATCAAACCTCTTTCTTCCCAATTCTGGTTCAGTTTCAG
AGGTTTGAGGGGGGTATATTAGATATATCATATAGTGTATATACTTAGGCTTATACATGTAATTAATGTCCACTATATAA
GGTGACAATGTACAGAACTTTATGATTAATGAGAATAAGAAGTTTAATAATCTCAATCTTAATAGTCTAATAACTAATTA
GATGGTCTTCTTCGACAAATTAAAACCGGAAGAGTTTAGGTTACGTATAAACAAGTTGTGGAATTGTGAAAAAAAAAAAA
AAAAGAAGTTGTGGAATTGTGACCTAAATAACACGGCCCTTTAGTTTGTTTCCTCACCGGTGACAAATTCGTAACCACGC
TTTTCAGTGTACCAATTTTACCAGGACAATATATATGACCATTTTAATTTTTAACAATTAAAGTGCATTCTCTTAAGAGC
TTATTCTTGCATAATTGAATATGATGCTCACGGTCACGGGTTTCTTAGGGATAACGTACATGAAATCTCAAAAGAACCAA
TAACGTAGCAAGAGTAAAAACTCTCATGGAGAACTACGTTCAGATCTCCTTGGTCTAACACGCTAGCAACTTCCAATGTA
TTCTACAGTTTGGATAGATCTCGCAAATGAAACCTAATTTTTACTTATAATAAATCGTAAAAGTAAAACCATATGTGATG
GGTTCTTTAGAAAATTGAAATTGTAAATAATTTCCTAAATCACGATATATAAAGAATGTGTATCAATTTTAGTTTTGTTA
TTCAGAATAATATTACTTAATTATGATCACAAATTCACACTGAACATATTCTAGGTTCCACTGTTTCATTCAATAATTGT
ATCTGTATATGTTCATTACCTCTAAAGGTAATATGTGATCCTTACCATTTTCATTCTTGGTCTTCGTTTTGGGACCAATT
GACAAAGAACGATTGAAACAATCTCTCAACGAATTTTGCGTTTCTCTTGTGATGATCAGATTTCTTGGCACTACAATGCT
CATGTACTTGAATGCCAAATCTTATGCGAGATATATTGGTAGTATCTTTTGTTGTTTTGTACATTTAAAGCTGTACACAT
GTGACACAAAGTGGTTGAATATATTTCTGTGTGTTTTCAGAAATTCTCCTTGATTACATGCAAGTTCTCAAACTTATGAT
GTACATAGTATTCTTAAAACCAAATTTATCTTATTGATCATGGTATTTTCCAATACAACATAACCTATGATGACATAAAT
AACTCTATTTCGATGTTGTTTATCTCAATGCCATGGCAACCTTTGGGCTCATAAACATAATTTTCTTTATGGTTGAGGTT
TTCGACTTTATTATACCCATAATCTTCTTCTTTTTTTGCCTGACACTAACCTTTGATTATACAATAATACTTGTTAAATC
AATAATACAAATTTAGGTGACATAAATTAATAATTCTCTGTTTCGCGAAACGTATCATTCCAACATATTAACACAACTTA
AGAAAACTGTTTAAATTTATATTTTATCTTTTACAAATACATTAGAATCAAAGTATCTTTCTTATTAATAACCCAAAATA
AAAGAGACTAAAAAGATATTTATTTTCAAAAAGTGTATAGAAAAAAACAAAAAGACAAGATTTGTAAAACAAAAATAAAA
TTTTAAAACGACCCTATTGATAAAACGGAAAGAGCATAACTTATACCAAATAGATACACCACTACCACTCAAAACTATAA
TTTTTTTTATTTTCAAAACCTTAGTTATATGAGACTCATAGGATAAAGAATGAATGAGCCAGCTATGGTTATAGTATAAT
TTGTTTTAATTAGGTTTATAATACAATGAAAGTGGCTAATTTTAGCTAATTGTTTAAAAAGTTGATTAGTTGGAATAAAG
TGAGGTAATCGGTAATCCAATGGAAAAAGAATATAACAAAACCTAGTGGGAGTATATAAATCTAGGATGCATGACTAGTG
CCACGTTGCCGCTTCTGTTCGGTGTCCTCTCTCTCTTTCACTACTCACCACCACTCTCTCTCTCTCTCCCTCCATCTCTC
TTGGATTCTCTCTCAGATTCCATGGAAGCTCCAAAAAGCTGATTCGTTCAGCCAATTTTTCTTCACTCTCTCTCAGATTC
GGATCCGTGGTCAGATCAACCACCGTGTGTTTTCCGATCCGATTCGATTCTTTTTTTGTCAGAGCTCTCAGATAAATACT
AGGATTCCGTTTCCACCACAGATCCTTGATTTGATTTGGATTTATTTCTTCTTCTTTCTCTCTTCGAGTTTGATTCCACA
AGATACCTTGTTAGTTTTTCTCTCTACCTTTGATTTGATCCGTTTTCGTTATTTGAATCGAAAATTTGCTTAGGAAGTAG
AGATTCTGGATCGTGTTCGTTATTGTTCATGATTTGCTTGTTGAATTCTATAATCTTACTCGTTGAATATGCAGGATCTA
AGTTTAATTGAAGAATTTAGAGGTTGAAATCAGTTTAACAACATTTCTCAACTTATCCATACAGATAGATAGGGTTTGTT
ATCTTAATTTGGGTTTTAAGGATCCAGGATCTGTATTTTAGCTCTTATGTTGATGATGATCATGTTCTATGTTGTTGAAG
TAGCTCGTATCTTCGTTTTCTGATTTAGGAATCGTATTATTACTAATGACAGAATGAATTTTTTCTATATGCAGGTCCTG
CATTGGAGAAACTAATTTAAGGTAAGGTTTGACTACTTAG
>AT5G53150.4 | chr5:21551935-21554934 FORWARD LENGTH=3000
AAAATCGAAACAAACGCCATGGCTGAATCGGAACCTGAACTGAACCCCACAACTGAACTGGAACCTGAATCAAACCCCAG
TACTGCATTGGAAACTGAATCAATCCCCAAAGCTGAACTGGAATCCGAACCTGATGCTATACCTGATCCAAAACCTGAAA
CCGAACCAGAGACCAAGGGTGAGAAAGCTGGTGAGTAAGGTAGCAGCCGGGGAAAGGTGTCCATACTGTTGGGGACATGT
GGAAACAGATGAATATAAAATTGCTTAGTAAGTTGTGTGGTTTGTGGCTACCTGTAACGTGTGAGGATTTGTGTTTTTTG
GTTTTGTGTTGCATTCATGCACATGCCTATGCCTGCCTTGAGGACGACGACGACCCTTTTGACATGTCCCCGATTTTTGT
CTATTCATTTTACCCTATTTTGTTTTTGTTGGTGCTACTCACACCAAAAACAGCACATTTGTTCTCTGTTTCTCCTACTT
TTTTCTATCTTTTATTTAAAACACCGTCCATTCCAATAAACAATGTTTTTGTAATTCTTCCCCATCTCTTAGCTTTCCTC
GTTCGTCTCTACGTTATTAGTAGATCTCAAGTATCACCATAACAAATTTGTGGTTATTTGAACAATTAACTCCTTCGCGC
ATAACTTAACTGATATTTGGCTTCTTCTAGTATATCCTTCCATGTTTGCACTTCCCTTGTCTAATTACAAGATATGGAAA
TGGTGGACAACAAATATTAGTTGTGAATCAAGAAAATTTATCAAATGGCTGATGTGATAAGTATAGAAAATCTTATTCAT
GATTAACAAACTTGTAAGTTGTAAACTATTAATGAGTCAACATTATATTCCAGATTTATTTTGGAAATATGCATGTGTGA
GCTGTAAACGATAGAATTACCATTTAAAAACGATAGAAAGATAAGAAAAATATTTTATCATTTAAATTTTCAGTGTAGGT
CAAAACTTAACTATGGTTGAATAACCATATTTACAAATAATGACAAAGTAACCACAGTTAAGTAACCATAGTTAAATAAC
CACGTTTAATTAACCATGGTCAAGTAACTATAGTTAAGCAATTATGGGTAAAACTGGTATAATAAAGTAACTTTATTATT
TTTGAATTCAAAGAGGATAATTAGTACCTAAATATATTGTTTACATTTAATTTATAACCTAATAATATATAATTAGTCTA
AATCTAATAAATTCAAAAACAGACATGTGTAAGTTGTAGACCACAGATTAAGAAGAAAATAATTTATTTTCATGTTTATA
CCACTCTTAACCTACTGAGTCAAAACTTAACCATGGTTAACTTAACCATGATTAGTAAATTTTGGATTTTTACTTTGAAC
AACTTAATAAATTTCACACCCAAATACATTGTTTTTCTCACATTATATATTTGAGGTGTTCTCAAGAGAGAAAAAAAAAA
AAGGAAAAAAAACTAATATCAAAGAGCAGGGTTTGTGAGGGTGTATCTGAAAAAAAATAAAGTTTGGTTGATTCAAAAAA
TATTCTTATCCTCGGAGTTGCGATCCAACGATTGGTATGTTTTCTCCTATTTTCATGGTTTCTTCTTCTCTGTTTACTTT
GTGCCCTTTCGCTTTCTCGCTTTATCACTTTATACTAGAGAAAATTGGTTTTAGGGCTTTGAAATTGCAGTGATCTATAA
GGGTTTTATGGGTTTGTATCACACTTTTGGTGTCTCTGTGATGGCGAAATTTGGGTTTGATTTTAGGGTAGTGGAATTTG
TACCGTTTGTGTGTAGATCCGTTTGAAATGTTTTTGAAATGGTTACAATTTTCGCGGGTCTCGTACTGGTTTGATTGATT
GCATTGAATGAAATGTGCATTAGGTTTTTTTTTGGGTTCGTAGTGATTATGAGATGCAAATGGTATTGGGAGTTTTGATT
GTGGGTTTGGTGAATTGTGGTTTAGGTTAGGTTAGATAGAATTTGAAGATCTGTGATCGTAATTGTGTTTATTTGGCTTT
GATTGGTTTTGGTTCATCATCAGTGATTATATTGTTGTTAGATTTCGAGGGGAGGCTTCATTTAAATCTGGATACACCTA
TTGTTAAGATGTTTGATTGCATTAGATGATAGATTCTCTAGATCTTTCTTTTATGAGCCTTGTGTATCTCTTTAACCATA
GGTTAAGTTTGGTGAATTGTGGTTTAGTTTAGGTTTATCTCTTGTTAGATAGAGTTTGAAGATCGTAGTTGAGTTTTTGT
GGCTTTGATTGGTTTTGGTTCTTCATCAGTGTTTAAATGTTGCTAGATTTTGAGGGTCTTCATTTTAATCTGGATATTAG
TTATTGTTAAGATGTTTGATTGCATTGGATTGATAGATTCTCAAGATCTTTCTTTTATGATCCTTGTGTATCTCTATTAT
ATTCAGCTGATTGTTGCGGAATCTGTATTCCGTGGATACGCGCACCAATATGTATTCAACGGGTTCACGGGCAAATTTGT
TTGTGTTTTATGTGGCTTGGATATGGTAATTTCATAATATATGGCCAAAGAGTGGTTCTCTTTATGTGTTTTTAAATGTA
ATGTTACCTTAGGAAGGTCGAACCGGGTTTGTTTAGTAAAATTCGGGGTCCTTCTACCGGTTGAGAATAATGCTACCGGA
TAAGATTGATTTTCTTGAGCTAATGATTTGCATTTATGGTTTTACCCAGTTGGACTAGATCTGCATCTATATCAAATTTT
GGGACCTTGTAGCTAGTTAAACCTCATGTGGAAACAAATCTACCGTTTCTAGGAAAATGTGTGTACTCTTTTAAAATCAT
CAGATTCTACTGAATCTGTTCTCTTTAATAATAAACATGATATGCTTATATAAACATTCCACTGAATCTAATATTTTTTA
TTTGCTTCTTTGATTTTGCATTGAGACAGGTTTGGAACGTTCCGAGGAGTCTGTTGAAGATCCTCGATTCTAAAAAGCTT
CCAGAGGACAATAATTTGTGACGGAGTAACTCTCGAGGAC
>AT5G53150.6 | chr5:21551935-21554934 FORWARD LENGTH=3000
AAAATCGAAACAAACGCCATGGCTGAATCGGAACCTGAACTGAACCCCACAACTGAACTGGAACCTGAATCAAACCCCAG
TACTGCATTGGAAACTGAATCAATCCCCAAAGCTGAACTGGAATCCGAACCTGATGCTATACCTGATCCAAAACCTGAAA
CCGAACCAGAGACCAAGGGTGAGAAAGCTGGTGAGTAAGGTAGCAGCCGGGGAAAGGTGTCCATACTGTTGGGGACATGT
GGAAACAGATGAATATAAAATTGCTTAGTAAGTTGTGTGGTTTGTGGCTACCTGTAACGTGTGAGGATTTGTGTTTTTTG
GTTTTGTGTTGCATTCATGCACATGCCTATGCCTGCCTTGAGGACGACGACGACCCTTTTGACATGTCCCCGATTTTTGT
CTATTCATTTTACCCTATTTTGTTTTTGTTGGTGCTACTCACACCAAAAACAGCACATTTGTTCTCTGTTTCTCCTACTT
TTTTCTATCTTTTATTTAAAACACCGTCCATTCCAATAAACAATGTTTTTGTAATTCTTCCCCATCTCTTAGCTTTCCTC
GTTCGTCTCTACGTTATTAGTAGATCTCAAGTATCACCATAACAAATTTGTGGTTATTTGAACAATTAACTCCTTCGCGC
ATAACTTAACTGATATTTGGCTTCTTCTAGTATATCCTTCCATGTTTGCACTTCCCTTGTCTAATTACAAGATATGGAAA
TGGTGGACAACAAATATTAGTTGTGAATCAAGAAAATTTATCAAATGGCTGATGTGATAAGTATAGAAAATCTTATTCAT
GATTAACAAACTTGTAAGTTGTAAACTATTAATGAGTCAACATTATATTCCAGATTTATTTTGGAAATATGCATGTGTGA
GCTGTAAACGATAGAATTACCATTTAAAAACGATAGAAAGATAAGAAAAATATTTTATCATTTAAATTTTCAGTGTAGGT
CAAAACTTAACTATGGTTGAATAACCATATTTACAAATAATGACAAAGTAACCACAGTTAAGTAACCATAGTTAAATAAC
CACGTTTAATTAACCATGGTCAAGTAACTATAGTTAAGCAATTATGGGTAAAACTGGTATAATAAAGTAACTTTATTATT
TTTGAATTCAAAGAGGATAATTAGTACCTAAATATATTGTTTACATTTAATTTATAACCTAATAATATATAATTAGTCTA
AATCTAATAAATTCAAAAACAGACATGTGTAAGTTGTAGACCACAGATTAAGAAGAAAATAATTTATTTTCATGTTTATA
CCACTCTTAACCTACTGAGTCAAAACTTAACCATGGTTAACTTAACCATGATTAGTAAATTTTGGATTTTTACTTTGAAC
AACTTAATAAATTTCACACCCAAATACATTGTTTTTCTCACATTATATATTTGAGGTGTTCTCAAGAGAGAAAAAAAAAA
AAGGAAAAAAAACTAATATCAAAGAGCAGGGTTTGTGAGGGTGTATCTGAAAAAAAATAAAGTTTGGTTGATTCAAAAAA
TATTCTTATCCTCGGAGTTGCGATCCAACGATTGGTATGTTTTCTCCTATTTTCATGGTTTCTTCTTCTCTGTTTACTTT
GTGCCCTTTCGCTTTCTCGCTTTATCACTTTATACTAGAGAAAATTGGTTTTAGGGCTTTGAAATTGCAGTGATCTATAA
GGGTTTTATGGGTTTGTATCACACTTTTGGTGTCTCTGTGATGGCGAAATTTGGGTTTGATTTTAGGGTAGTGGAATTTG
TACCGTTTGTGTGTAGATCCGTTTGAAATGTTTTTGAAATGGTTACAATTTTCGCGGGTCTCGTACTGGTTTGATTGATT
GCATTGAATGAAATGTGCATTAGGTTTTTTTTTGGGTTCGTAGTGATTATGAGATGCAAATGGTATTGGGAGTTTTGATT
GTGGGTTTGGTGAATTGTGGTTTAGGTTAGGTTAGATAGAATTTGAAGATCTGTGATCGTAATTGTGTTTATTTGGCTTT
GATTGGTTTTGGTTCATCATCAGTGATTATATTGTTGTTAGATTTCGAGGGGAGGCTTCATTTAAATCTGGATACACCTA
TTGTTAAGATGTTTGATTGCATTAGATGATAGATTCTCTAGATCTTTCTTTTATGAGCCTTGTGTATCTCTTTAACCATA
GGTTAAGTTTGGTGAATTGTGGTTTAGTTTAGGTTTATCTCTTGTTAGATAGAGTTTGAAGATCGTAGTTGAGTTTTTGT
GGCTTTGATTGGTTTTGGTTCTTCATCAGTGTTTAAATGTTGCTAGATTTTGAGGGTCTTCATTTTAATCTGGATATTAG
TTATTGTTAAGATGTTTGATTGCATTGGATTGATAGATTCTCAAGATCTTTCTTTTATGATCCTTGTGTATCTCTATTAT
ATTCAGCTGATTGTTGCGGAATCTGTATTCCGTGGATACGCGCACCAATATGTATTCAACGGGTTCACGGGCAAATTTGT
TTGTGTTTTATGTGGCTTGGATATGGTAATTTCATAATATATGGCCAAAGAGTGGTTCTCTTTATGTGTTTTTAAATGTA
ATGTTACCTTAGGAAGGTCGAACCGGGTTTGTTTAGTAAAATTCGGGGTCCTTCTACCGGTTGAGAATAATGCTACCGGA
TAAGATTGATTTTCTTGAGCTAATGATTTGCATTTATGGTTTTACCCAGTTGGACTAGATCTGCATCTATATCAAATTTT
GGGACCTTGTAGCTAGTTAAACCTCATGTGGAAACAAATCTACCGTTTCTAGGAAAATGTGTGTACTCTTTTAAAATCAT
CAGATTCTACTGAATCTGTTCTCTTTAATAATAAACATGATATGCTTATATAAACATTCCACTGAATCTAATATTTTTTA
TTTGCTTCTTTGATTTTGCATTGAGACAGGTTTGGAACGTTCCGAGGAGTCTGTTGAAGATCCTCGATTCTAAAAAGCTT
CCAGAGGACAATAATTTGTGACGGAGTAACTCTCGAGGAC
>AT5G53150.5 | chr5:21551935-21554934 FORWARD LENGTH=3000
AAAATCGAAACAAACGCCATGGCTGAATCGGAACCTGAACTGAACCCCACAACTGAACTGGAACCTGAATCAAACCCCAG
TACTGCATTGGAAACTGAATCAATCCCCAAAGCTGAACTGGAATCCGAACCTGATGCTATACCTGATCCAAAACCTGAAA
CCGAACCAGAGACCAAGGGTGAGAAAGCTGGTGAGTAAGGTAGCAGCCGGGGAAAGGTGTCCATACTGTTGGGGACATGT
GGAAACAGATGAATATAAAATTGCTTAGTAAGTTGTGTGGTTTGTGGCTACCTGTAACGTGTGAGGATTTGTGTTTTTTG
GTTTTGTGTTGCATTCATGCACATGCCTATGCCTGCCTTGAGGACGACGACGACCCTTTTGACATGTCCCCGATTTTTGT
CTATTCATTTTACCCTATTTTGTTTTTGTTGGTGCTACTCACACCAAAAACAGCACATTTGTTCTCTGTTTCTCCTACTT
TTTTCTATCTTTTATTTAAAACACCGTCCATTCCAATAAACAATGTTTTTGTAATTCTTCCCCATCTCTTAGCTTTCCTC
GTTCGTCTCTACGTTATTAGTAGATCTCAAGTATCACCATAACAAATTTGTGGTTATTTGAACAATTAACTCCTTCGCGC
ATAACTTAACTGATATTTGGCTTCTTCTAGTATATCCTTCCATGTTTGCACTTCCCTTGTCTAATTACAAGATATGGAAA
TGGTGGACAACAAATATTAGTTGTGAATCAAGAAAATTTATCAAATGGCTGATGTGATAAGTATAGAAAATCTTATTCAT
GATTAACAAACTTGTAAGTTGTAAACTATTAATGAGTCAACATTATATTCCAGATTTATTTTGGAAATATGCATGTGTGA
GCTGTAAACGATAGAATTACCATTTAAAAACGATAGAAAGATAAGAAAAATATTTTATCATTTAAATTTTCAGTGTAGGT
CAAAACTTAACTATGGTTGAATAACCATATTTACAAATAATGACAAAGTAACCACAGTTAAGTAACCATAGTTAAATAAC
CACGTTTAATTAACCATGGTCAAGTAACTATAGTTAAGCAATTATGGGTAAAACTGGTATAATAAAGTAACTTTATTATT
TTTGAATTCAAAGAGGATAATTAGTACCTAAATATATTGTTTACATTTAATTTATAACCTAATAATATATAATTAGTCTA
AATCTAATAAATTCAAAAACAGACATGTGTAAGTTGTAGACCACAGATTAAGAAGAAAATAATTTATTTTCATGTTTATA
CCACTCTTAACCTACTGAGTCAAAACTTAACCATGGTTAACTTAACCATGATTAGTAAATTTTGGATTTTTACTTTGAAC
AACTTAATAAATTTCACACCCAAATACATTGTTTTTCTCACATTATATATTTGAGGTGTTCTCAAGAGAGAAAAAAAAAA
AAGGAAAAAAAACTAATATCAAAGAGCAGGGTTTGTGAGGGTGTATCTGAAAAAAAATAAAGTTTGGTTGATTCAAAAAA
TATTCTTATCCTCGGAGTTGCGATCCAACGATTGGTATGTTTTCTCCTATTTTCATGGTTTCTTCTTCTCTGTTTACTTT
GTGCCCTTTCGCTTTCTCGCTTTATCACTTTATACTAGAGAAAATTGGTTTTAGGGCTTTGAAATTGCAGTGATCTATAA
GGGTTTTATGGGTTTGTATCACACTTTTGGTGTCTCTGTGATGGCGAAATTTGGGTTTGATTTTAGGGTAGTGGAATTTG
TACCGTTTGTGTGTAGATCCGTTTGAAATGTTTTTGAAATGGTTACAATTTTCGCGGGTCTCGTACTGGTTTGATTGATT
GCATTGAATGAAATGTGCATTAGGTTTTTTTTTGGGTTCGTAGTGATTATGAGATGCAAATGGTATTGGGAGTTTTGATT
GTGGGTTTGGTGAATTGTGGTTTAGGTTAGGTTAGATAGAATTTGAAGATCTGTGATCGTAATTGTGTTTATTTGGCTTT
GATTGGTTTTGGTTCATCATCAGTGATTATATTGTTGTTAGATTTCGAGGGGAGGCTTCATTTAAATCTGGATACACCTA
TTGTTAAGATGTTTGATTGCATTAGATGATAGATTCTCTAGATCTTTCTTTTATGAGCCTTGTGTATCTCTTTAACCATA
GGTTAAGTTTGGTGAATTGTGGTTTAGTTTAGGTTTATCTCTTGTTAGATAGAGTTTGAAGATCGTAGTTGAGTTTTTGT
GGCTTTGATTGGTTTTGGTTCTTCATCAGTGTTTAAATGTTGCTAGATTTTGAGGGTCTTCATTTTAATCTGGATATTAG
TTATTGTTAAGATGTTTGATTGCATTGGATTGATAGATTCTCAAGATCTTTCTTTTATGATCCTTGTGTATCTCTATTAT
ATTCAGCTGATTGTTGCGGAATCTGTATTCCGTGGATACGCGCACCAATATGTATTCAACGGGTTCACGGGCAAATTTGT
TTGTGTTTTATGTGGCTTGGATATGGTAATTTCATAATATATGGCCAAAGAGTGGTTCTCTTTATGTGTTTTTAAATGTA
ATGTTACCTTAGGAAGGTCGAACCGGGTTTGTTTAGTAAAATTCGGGGTCCTTCTACCGGTTGAGAATAATGCTACCGGA
TAAGATTGATTTTCTTGAGCTAATGATTTGCATTTATGGTTTTACCCAGTTGGACTAGATCTGCATCTATATCAAATTTT
GGGACCTTGTAGCTAGTTAAACCTCATGTGGAAACAAATCTACCGTTTCTAGGAAAATGTGTGTACTCTTTTAAAATCAT
CAGATTCTACTGAATCTGTTCTCTTTAATAATAAACATGATATGCTTATATAAACATTCCACTGAATCTAATATTTTTTA
TTTGCTTCTTTGATTTTGCATTGAGACAGGTTTGGAACGTTCCGAGGAGTCTGTTGAAGATCCTCGATTCTAAAAAGCTT
CCAGAGGACAATAATTTGTGACGGAGTAACTCTCGAGGAC
>AT5G53150.3 | chr5:21551935-21554934 FORWARD LENGTH=3000
AAAATCGAAACAAACGCCATGGCTGAATCGGAACCTGAACTGAACCCCACAACTGAACTGGAACCTGAATCAAACCCCAG
TACTGCATTGGAAACTGAATCAATCCCCAAAGCTGAACTGGAATCCGAACCTGATGCTATACCTGATCCAAAACCTGAAA
CCGAACCAGAGACCAAGGGTGAGAAAGCTGGTGAGTAAGGTAGCAGCCGGGGAAAGGTGTCCATACTGTTGGGGACATGT
GGAAACAGATGAATATAAAATTGCTTAGTAAGTTGTGTGGTTTGTGGCTACCTGTAACGTGTGAGGATTTGTGTTTTTTG
GTTTTGTGTTGCATTCATGCACATGCCTATGCCTGCCTTGAGGACGACGACGACCCTTTTGACATGTCCCCGATTTTTGT
CTATTCATTTTACCCTATTTTGTTTTTGTTGGTGCTACTCACACCAAAAACAGCACATTTGTTCTCTGTTTCTCCTACTT
TTTTCTATCTTTTATTTAAAACACCGTCCATTCCAATAAACAATGTTTTTGTAATTCTTCCCCATCTCTTAGCTTTCCTC
GTTCGTCTCTACGTTATTAGTAGATCTCAAGTATCACCATAACAAATTTGTGGTTATTTGAACAATTAACTCCTTCGCGC
ATAACTTAACTGATATTTGGCTTCTTCTAGTATATCCTTCCATGTTTGCACTTCCCTTGTCTAATTACAAGATATGGAAA
TGGTGGACAACAAATATTAGTTGTGAATCAAGAAAATTTATCAAATGGCTGATGTGATAAGTATAGAAAATCTTATTCAT
GATTAACAAACTTGTAAGTTGTAAACTATTAATGAGTCAACATTATATTCCAGATTTATTTTGGAAATATGCATGTGTGA
GCTGTAAACGATAGAATTACCATTTAAAAACGATAGAAAGATAAGAAAAATATTTTATCATTTAAATTTTCAGTGTAGGT
CAAAACTTAACTATGGTTGAATAACCATATTTACAAATAATGACAAAGTAACCACAGTTAAGTAACCATAGTTAAATAAC
CACGTTTAATTAACCATGGTCAAGTAACTATAGTTAAGCAATTATGGGTAAAACTGGTATAATAAAGTAACTTTATTATT
TTTGAATTCAAAGAGGATAATTAGTACCTAAATATATTGTTTACATTTAATTTATAACCTAATAATATATAATTAGTCTA
AATCTAATAAATTCAAAAACAGACATGTGTAAGTTGTAGACCACAGATTAAGAAGAAAATAATTTATTTTCATGTTTATA
CCACTCTTAACCTACTGAGTCAAAACTTAACCATGGTTAACTTAACCATGATTAGTAAATTTTGGATTTTTACTTTGAAC
AACTTAATAAATTTCACACCCAAATACATTGTTTTTCTCACATTATATATTTGAGGTGTTCTCAAGAGAGAAAAAAAAAA
AAGGAAAAAAAACTAATATCAAAGAGCAGGGTTTGTGAGGGTGTATCTGAAAAAAAATAAAGTTTGGTTGATTCAAAAAA
TATTCTTATCCTCGGAGTTGCGATCCAACGATTGGTATGTTTTCTCCTATTTTCATGGTTTCTTCTTCTCTGTTTACTTT
GTGCCCTTTCGCTTTCTCGCTTTATCACTTTATACTAGAGAAAATTGGTTTTAGGGCTTTGAAATTGCAGTGATCTATAA
GGGTTTTATGGGTTTGTATCACACTTTTGGTGTCTCTGTGATGGCGAAATTTGGGTTTGATTTTAGGGTAGTGGAATTTG
TACCGTTTGTGTGTAGATCCGTTTGAAATGTTTTTGAAATGGTTACAATTTTCGCGGGTCTCGTACTGGTTTGATTGATT
GCATTGAATGAAATGTGCATTAGGTTTTTTTTTGGGTTCGTAGTGATTATGAGATGCAAATGGTATTGGGAGTTTTGATT
GTGGGTTTGGTGAATTGTGGTTTAGGTTAGGTTAGATAGAATTTGAAGATCTGTGATCGTAATTGTGTTTATTTGGCTTT
GATTGGTTTTGGTTCATCATCAGTGATTATATTGTTGTTAGATTTCGAGGGGAGGCTTCATTTAAATCTGGATACACCTA
TTGTTAAGATGTTTGATTGCATTAGATGATAGATTCTCTAGATCTTTCTTTTATGAGCCTTGTGTATCTCTTTAACCATA
GGTTAAGTTTGGTGAATTGTGGTTTAGTTTAGGTTTATCTCTTGTTAGATAGAGTTTGAAGATCGTAGTTGAGTTTTTGT
GGCTTTGATTGGTTTTGGTTCTTCATCAGTGTTTAAATGTTGCTAGATTTTGAGGGTCTTCATTTTAATCTGGATATTAG
TTATTGTTAAGATGTTTGATTGCATTGGATTGATAGATTCTCAAGATCTTTCTTTTATGATCCTTGTGTATCTCTATTAT
ATTCAGCTGATTGTTGCGGAATCTGTATTCCGTGGATACGCGCACCAATATGTATTCAACGGGTTCACGGGCAAATTTGT
TTGTGTTTTATGTGGCTTGGATATGGTAATTTCATAATATATGGCCAAAGAGTGGTTCTCTTTATGTGTTTTTAAATGTA
ATGTTACCTTAGGAAGGTCGAACCGGGTTTGTTTAGTAAAATTCGGGGTCCTTCTACCGGTTGAGAATAATGCTACCGGA
TAAGATTGATTTTCTTGAGCTAATGATTTGCATTTATGGTTTTACCCAGTTGGACTAGATCTGCATCTATATCAAATTTT
GGGACCTTGTAGCTAGTTAAACCTCATGTGGAAACAAATCTACCGTTTCTAGGAAAATGTGTGTACTCTTTTAAAATCAT
CAGATTCTACTGAATCTGTTCTCTTTAATAATAAACATGATATGCTTATATAAACATTCCACTGAATCTAATATTTTTTA
TTTGCTTCTTTGATTTTGCATTGAGACAGGTTTGGAACGTTCCGAGGAGTCTGTTGAAGATCCTCGATTCTAAAAAGCTT
CCAGAGGACAATAATTTGTGACGGAGTAACTCTCGAGGAC
>AT5G53150.2 | chr5:21551935-21554934 FORWARD LENGTH=3000
AAAATCGAAACAAACGCCATGGCTGAATCGGAACCTGAACTGAACCCCACAACTGAACTGGAACCTGAATCAAACCCCAG
TACTGCATTGGAAACTGAATCAATCCCCAAAGCTGAACTGGAATCCGAACCTGATGCTATACCTGATCCAAAACCTGAAA
CCGAACCAGAGACCAAGGGTGAGAAAGCTGGTGAGTAAGGTAGCAGCCGGGGAAAGGTGTCCATACTGTTGGGGACATGT
GGAAACAGATGAATATAAAATTGCTTAGTAAGTTGTGTGGTTTGTGGCTACCTGTAACGTGTGAGGATTTGTGTTTTTTG
GTTTTGTGTTGCATTCATGCACATGCCTATGCCTGCCTTGAGGACGACGACGACCCTTTTGACATGTCCCCGATTTTTGT
CTATTCATTTTACCCTATTTTGTTTTTGTTGGTGCTACTCACACCAAAAACAGCACATTTGTTCTCTGTTTCTCCTACTT
TTTTCTATCTTTTATTTAAAACACCGTCCATTCCAATAAACAATGTTTTTGTAATTCTTCCCCATCTCTTAGCTTTCCTC
GTTCGTCTCTACGTTATTAGTAGATCTCAAGTATCACCATAACAAATTTGTGGTTATTTGAACAATTAACTCCTTCGCGC
ATAACTTAACTGATATTTGGCTTCTTCTAGTATATCCTTCCATGTTTGCACTTCCCTTGTCTAATTACAAGATATGGAAA
TGGTGGACAACAAATATTAGTTGTGAATCAAGAAAATTTATCAAATGGCTGATGTGATAAGTATAGAAAATCTTATTCAT
GATTAACAAACTTGTAAGTTGTAAACTATTAATGAGTCAACATTATATTCCAGATTTATTTTGGAAATATGCATGTGTGA
GCTGTAAACGATAGAATTACCATTTAAAAACGATAGAAAGATAAGAAAAATATTTTATCATTTAAATTTTCAGTGTAGGT
CAAAACTTAACTATGGTTGAATAACCATATTTACAAATAATGACAAAGTAACCACAGTTAAGTAACCATAGTTAAATAAC
CACGTTTAATTAACCATGGTCAAGTAACTATAGTTAAGCAATTATGGGTAAAACTGGTATAATAAAGTAACTTTATTATT
TTTGAATTCAAAGAGGATAATTAGTACCTAAATATATTGTTTACATTTAATTTATAACCTAATAATATATAATTAGTCTA
AATCTAATAAATTCAAAAACAGACATGTGTAAGTTGTAGACCACAGATTAAGAAGAAAATAATTTATTTTCATGTTTATA
CCACTCTTAACCTACTGAGTCAAAACTTAACCATGGTTAACTTAACCATGATTAGTAAATTTTGGATTTTTACTTTGAAC
AACTTAATAAATTTCACACCCAAATACATTGTTTTTCTCACATTATATATTTGAGGTGTTCTCAAGAGAGAAAAAAAAAA
AAGGAAAAAAAACTAATATCAAAGAGCAGGGTTTGTGAGGGTGTATCTGAAAAAAAATAAAGTTTGGTTGATTCAAAAAA
TATTCTTATCCTCGGAGTTGCGATCCAACGATTGGTATGTTTTCTCCTATTTTCATGGTTTCTTCTTCTCTGTTTACTTT
GTGCCCTTTCGCTTTCTCGCTTTATCACTTTATACTAGAGAAAATTGGTTTTAGGGCTTTGAAATTGCAGTGATCTATAA
GGGTTTTATGGGTTTGTATCACACTTTTGGTGTCTCTGTGATGGCGAAATTTGGGTTTGATTTTAGGGTAGTGGAATTTG
TACCGTTTGTGTGTAGATCCGTTTGAAATGTTTTTGAAATGGTTACAATTTTCGCGGGTCTCGTACTGGTTTGATTGATT
GCATTGAATGAAATGTGCATTAGGTTTTTTTTTGGGTTCGTAGTGATTATGAGATGCAAATGGTATTGGGAGTTTTGATT
GTGGGTTTGGTGAATTGTGGTTTAGGTTAGGTTAGATAGAATTTGAAGATCTGTGATCGTAATTGTGTTTATTTGGCTTT
GATTGGTTTTGGTTCATCATCAGTGATTATATTGTTGTTAGATTTCGAGGGGAGGCTTCATTTAAATCTGGATACACCTA
TTGTTAAGATGTTTGATTGCATTAGATGATAGATTCTCTAGATCTTTCTTTTATGAGCCTTGTGTATCTCTTTAACCATA
GGTTAAGTTTGGTGAATTGTGGTTTAGTTTAGGTTTATCTCTTGTTAGATAGAGTTTGAAGATCGTAGTTGAGTTTTTGT
GGCTTTGATTGGTTTTGGTTCTTCATCAGTGTTTAAATGTTGCTAGATTTTGAGGGTCTTCATTTTAATCTGGATATTAG
TTATTGTTAAGATGTTTGATTGCATTGGATTGATAGATTCTCAAGATCTTTCTTTTATGATCCTTGTGTATCTCTATTAT
ATTCAGCTGATTGTTGCGGAATCTGTATTCCGTGGATACGCGCACCAATATGTATTCAACGGGTTCACGGGCAAATTTGT
TTGTGTTTTATGTGGCTTGGATATGGTAATTTCATAATATATGGCCAAAGAGTGGTTCTCTTTATGTGTTTTTAAATGTA
ATGTTACCTTAGGAAGGTCGAACCGGGTTTGTTTAGTAAAATTCGGGGTCCTTCTACCGGTTGAGAATAATGCTACCGGA
TAAGATTGATTTTCTTGAGCTAATGATTTGCATTTATGGTTTTACCCAGTTGGACTAGATCTGCATCTATATCAAATTTT
GGGACCTTGTAGCTAGTTAAACCTCATGTGGAAACAAATCTACCGTTTCTAGGAAAATGTGTGTACTCTTTTAAAATCAT
CAGATTCTACTGAATCTGTTCTCTTTAATAATAAACATGATATGCTTATATAAACATTCCACTGAATCTAATATTTTTTA
TTTGCTTCTTTGATTTTGCATTGAGACAGGTTTGGAACGTTCCGAGGAGTCTGTTGAAGATCCTCGATTCTAAAAAGCTT
CCAGAGGACAATAATTTGTGACGGAGTAACTCTCGAGGAC
>AT5G53150.1 | chr5:21551935-21554934 FORWARD LENGTH=3000
AAAATCGAAACAAACGCCATGGCTGAATCGGAACCTGAACTGAACCCCACAACTGAACTGGAACCTGAATCAAACCCCAG
TACTGCATTGGAAACTGAATCAATCCCCAAAGCTGAACTGGAATCCGAACCTGATGCTATACCTGATCCAAAACCTGAAA
CCGAACCAGAGACCAAGGGTGAGAAAGCTGGTGAGTAAGGTAGCAGCCGGGGAAAGGTGTCCATACTGTTGGGGACATGT
GGAAACAGATGAATATAAAATTGCTTAGTAAGTTGTGTGGTTTGTGGCTACCTGTAACGTGTGAGGATTTGTGTTTTTTG
GTTTTGTGTTGCATTCATGCACATGCCTATGCCTGCCTTGAGGACGACGACGACCCTTTTGACATGTCCCCGATTTTTGT
CTATTCATTTTACCCTATTTTGTTTTTGTTGGTGCTACTCACACCAAAAACAGCACATTTGTTCTCTGTTTCTCCTACTT
TTTTCTATCTTTTATTTAAAACACCGTCCATTCCAATAAACAATGTTTTTGTAATTCTTCCCCATCTCTTAGCTTTCCTC
GTTCGTCTCTACGTTATTAGTAGATCTCAAGTATCACCATAACAAATTTGTGGTTATTTGAACAATTAACTCCTTCGCGC
ATAACTTAACTGATATTTGGCTTCTTCTAGTATATCCTTCCATGTTTGCACTTCCCTTGTCTAATTACAAGATATGGAAA
TGGTGGACAACAAATATTAGTTGTGAATCAAGAAAATTTATCAAATGGCTGATGTGATAAGTATAGAAAATCTTATTCAT
GATTAACAAACTTGTAAGTTGTAAACTATTAATGAGTCAACATTATATTCCAGATTTATTTTGGAAATATGCATGTGTGA
GCTGTAAACGATAGAATTACCATTTAAAAACGATAGAAAGATAAGAAAAATATTTTATCATTTAAATTTTCAGTGTAGGT
CAAAACTTAACTATGGTTGAATAACCATATTTACAAATAATGACAAAGTAACCACAGTTAAGTAACCATAGTTAAATAAC
CACGTTTAATTAACCATGGTCAAGTAACTATAGTTAAGCAATTATGGGTAAAACTGGTATAATAAAGTAACTTTATTATT
TTTGAATTCAAAGAGGATAATTAGTACCTAAATATATTGTTTACATTTAATTTATAACCTAATAATATATAATTAGTCTA
AATCTAATAAATTCAAAAACAGACATGTGTAAGTTGTAGACCACAGATTAAGAAGAAAATAATTTATTTTCATGTTTATA
CCACTCTTAACCTACTGAGTCAAAACTTAACCATGGTTAACTTAACCATGATTAGTAAATTTTGGATTTTTACTTTGAAC
AACTTAATAAATTTCACACCCAAATACATTGTTTTTCTCACATTATATATTTGAGGTGTTCTCAAGAGAGAAAAAAAAAA
AAGGAAAAAAAACTAATATCAAAGAGCAGGGTTTGTGAGGGTGTATCTGAAAAAAAATAAAGTTTGGTTGATTCAAAAAA
TATTCTTATCCTCGGAGTTGCGATCCAACGATTGGTATGTTTTCTCCTATTTTCATGGTTTCTTCTTCTCTGTTTACTTT
GTGCCCTTTCGCTTTCTCGCTTTATCACTTTATACTAGAGAAAATTGGTTTTAGGGCTTTGAAATTGCAGTGATCTATAA
GGGTTTTATGGGTTTGTATCACACTTTTGGTGTCTCTGTGATGGCGAAATTTGGGTTTGATTTTAGGGTAGTGGAATTTG
TACCGTTTGTGTGTAGATCCGTTTGAAATGTTTTTGAAATGGTTACAATTTTCGCGGGTCTCGTACTGGTTTGATTGATT
GCATTGAATGAAATGTGCATTAGGTTTTTTTTTGGGTTCGTAGTGATTATGAGATGCAAATGGTATTGGGAGTTTTGATT
GTGGGTTTGGTGAATTGTGGTTTAGGTTAGGTTAGATAGAATTTGAAGATCTGTGATCGTAATTGTGTTTATTTGGCTTT
GATTGGTTTTGGTTCATCATCAGTGATTATATTGTTGTTAGATTTCGAGGGGAGGCTTCATTTAAATCTGGATACACCTA
TTGTTAAGATGTTTGATTGCATTAGATGATAGATTCTCTAGATCTTTCTTTTATGAGCCTTGTGTATCTCTTTAACCATA
GGTTAAGTTTGGTGAATTGTGGTTTAGTTTAGGTTTATCTCTTGTTAGATAGAGTTTGAAGATCGTAGTTGAGTTTTTGT
GGCTTTGATTGGTTTTGGTTCTTCATCAGTGTTTAAATGTTGCTAGATTTTGAGGGTCTTCATTTTAATCTGGATATTAG
TTATTGTTAAGATGTTTGATTGCATTGGATTGATAGATTCTCAAGATCTTTCTTTTATGATCCTTGTGTATCTCTATTAT
ATTCAGCTGATTGTTGCGGAATCTGTATTCCGTGGATACGCGCACCAATATGTATTCAACGGGTTCACGGGCAAATTTGT
TTGTGTTTTATGTGGCTTGGATATGGTAATTTCATAATATATGGCCAAAGAGTGGTTCTCTTTATGTGTTTTTAAATGTA
ATGTTACCTTAGGAAGGTCGAACCGGGTTTGTTTAGTAAAATTCGGGGTCCTTCTACCGGTTGAGAATAATGCTACCGGA
TAAGATTGATTTTCTTGAGCTAATGATTTGCATTTATGGTTTTACCCAGTTGGACTAGATCTGCATCTATATCAAATTTT
GGGACCTTGTAGCTAGTTAAACCTCATGTGGAAACAAATCTACCGTTTCTAGGAAAATGTGTGTACTCTTTTAAAATCAT
CAGATTCTACTGAATCTGTTCTCTTTAATAATAAACATGATATGCTTATATAAACATTCCACTGAATCTAATATTTTTTA
TTTGCTTCTTTGATTTTGCATTGAGACAGGTTTGGAACGTTCCGAGGAGTCTGTTGAAGATCCTCGATTCTAAAAAGCTT
CCAGAGGACAATAATTTGTGACGGAGTAACTCTCGAGGAC
>AT5G53160.2 | chr5:21558026-21561025 FORWARD LENGTH=3000
GGTGTTCACGTTTCTATAGCTGAAATGGTCAAAAACAAAAGATAGATGCAACACATGATCCTCACTTGTCTCTTTATTAT
GAGTTTAATTTTTTTCTTTCTATTCTCATCTCTTCCACACCTTTTGTTTGTAGGTCCACTTCTCTCTCTCTTTTTCTCAT
CTTCTTTAATATATTTAATTGGATAATACTATTTCTATATATATAATCGTCGTTGTCATACTATTTATACTAATATCGAC
ACATGAAGTGAATCTAAACATTCCCACTTTACAAAGGTGATTGTCCTTTTACATCCAATCAATCGACTTACTATTTATGA
GATACTCACTTCTTTGTCCTTAATGTAAGATATTAAGGCTCTTGAGTGATAGAAATCAAACAAGTGTTTTGGTTGTTTTG
TTTATGCTAATGAATGAAGTATGGTCTATGTTGATTGAAAGGATAATATCTAAGTATAGATATTTCATGGTGGTAATGTC
TAAACTTGAAATGATGGATTTATATAACTTTATATATGCAACCAGCAAGCAAACAAGAGCATATACATAAAGTTATTTAT
TAGCAGAGAGCTTCCTATTTGCTCAGAGAGTCATCAGTCTTACATGCCAATGATGTCAGGCACTGAGAGTCGGGTTGCAA
ATGGAAGGCAAACTCAACACCTTCCTTGACCACACTCAAAATCTCCGATATACATTCCTGAGAGCCCACCTGCAAGCTCC
AAGCCCAATCTTAAAAAGAAACTATGGGTATCCAATTTTTTTTTTTTGTGTACTTTAATCTTGAGGTAGTAGTATTTTCG
AGAATACTTTAGCACGTTACAAAGTTAGCAACGAATTTTCTTTTTCTAGATATGACTTATAAGAGCCAAACCTTTTTATG
TTATAGAAATCTTTGTCACTTTGAGATACTTTTATTCAGGATTTAATAAAGAGTGTTGGATAAAGCACGTGGGACCTTTT
GCTCTCTCGAGATTGGCTCTTCGAGTCAGGAAAAGTTAAGACTGTGAAGCAAACCCTATATATGATACTGTATACAATAT
ATTTTTTGGATAAAGGATTGTGTAAATTAAATGATCAAACTATATACTTACTATTCTGGCCTTAGTGGTTATAAGATACT
AATATTATACTGTAAATGATCAAAACAAGATACTATTGTCAGAATGCGAAAAAATAAAGCGAAGTCCAACTTAATAGTTT
ACGAACTTTTACTTCATATTATGAGTCGAATGAGAGTGAATACTGGAATTGGTGATGATGCAGAAAACCGGATTAGACGA
AACAAAGAGAACATAATACAAATCATTGGTATGGAACTGACAAAACGTACGAAACAATCGATGTTAAATGGTTAGAATAA
AATTTGGATGATAACCATAATAACTGCAGTGCATGTATAATCATTAAATTTTAGCTATTTTTAATACTTGGAATAATAGA
TGTTTACTATTTTTATCATATACCTAAAGAAGTTCTTGTAATTTGTACTTAGTACCTGATTTGTCGTTCTAATCCTAAAA
AAAGATTTGGTCCTTTGTAGTTTGCTTCAAAGGCCCCGAATCTGCATTGATCATGGTCTGGCTCGGGGGTGTTAAGCACA
CTTTTAACTAGTGATTATATGTCTAATTGGGACATCAATATACCTCCATGCACCTAGTAATGTGACCATCCGTATAATAT
GTGTACTATCTCTTCTTCAGCTAAAGGTTAACGAGCATAATCTGGTTAAGCCCTATGTTTGGTTTGCATTATAACAATCT
CTCTGAAATTTTGTAGTATTTTCATCAATTTAAATTAGTATATTTTCGACAATTTGAATTGTTCTTTGAGTCTGATCACA
GTCAAGTACACGAACTATATGCTGATCTGATCGAATTCATTCTACTATATACACACACATACACAAACATTTTACAGTAC
ACCACTAATACTATAATCCCAATAACAAGAAAACCTAAAATATAAGTACACATTAACAAAAGAAAACAGTTTGCAAGTTA
TTAAGTGGTTTTTGGATTTGGTTTATAGTTTTTAGATTTTTGCATTAATTATATATATATATATATATATATATATATAT
ATATATATATATATATATATTTGAAACTAAATATGAAAAAGTTATAGCGTTAAAAAGTGAAAAACCAATGAAACATAGAT
TTTAGATTTCCTTTAAAAATCTAGATTCCTTATTTTTATAAGGAAAACCATTTCTCCCAATCTTAATTGGCTATAAAGTA
GATTTTTGGAAAAAACTTAAGCCATAAACAATTTCAAAAAATCTATAACCATTTCAAAATCTTTAATCCTTTTTTTTTTT
TGTCAAAACAAGTCTTTTATCCAAATGAAAAAGCACCCAAGAAAAAAAAAAAAAAAACTATCCAATAATTGAGTCAGCTC
TCATAGGCTTAAACAATACTTTAAGGATCAACATTAAATAATTACCACACTTGAGGGGTAAAACTAAAAACGGTAAATAA
AACACAGAAAAACGACAACGAGGGGCAAAATCGAAAATAAAGAGAAAATAGTGGGATAATAGAAGAAAGCATCCAATGAG
AGTAGTGAAATCAGAGAAAGACCTTTACTCCTTTAGTCCAATACCATCCAATCAATCTTTTTCTTTTTTTTTATAAAAAT
CTCTCACTGAGTCTTTTTATTTAAATATTATAAAAAGGAGAGAGAAAAAAAGTTTGTTGGAGGATTCGTCTCTCTCTCTC
TCTCTTTCTCTTTCTCTCATCTTCTTCTTATCTCCCTCCAAAGACGGCGACTGTATAATCTATCATTTCTTCACAGTAAC
GCTTTCATCGGAAGATCTCGCCGGAAAAAAACTTCTCTCTGAGATCAGATCTCTTACGATTCTCAGCTCAATCTTATCTT
TTCCTTTGTTGTGCTGCTTTTCACTCTCTTCTGCGCGACGAATTTGGCCTTGTTTTTTGTTTGTTTGTCGTATCCGACGC
GGAGGTATTGAGAAACCGTGGCTTAAGACGGAGGAAGAAG
>AT5G53160.1 | chr5:21558026-21561025 FORWARD LENGTH=3000
GGTGTTCACGTTTCTATAGCTGAAATGGTCAAAAACAAAAGATAGATGCAACACATGATCCTCACTTGTCTCTTTATTAT
GAGTTTAATTTTTTTCTTTCTATTCTCATCTCTTCCACACCTTTTGTTTGTAGGTCCACTTCTCTCTCTCTTTTTCTCAT
CTTCTTTAATATATTTAATTGGATAATACTATTTCTATATATATAATCGTCGTTGTCATACTATTTATACTAATATCGAC
ACATGAAGTGAATCTAAACATTCCCACTTTACAAAGGTGATTGTCCTTTTACATCCAATCAATCGACTTACTATTTATGA
GATACTCACTTCTTTGTCCTTAATGTAAGATATTAAGGCTCTTGAGTGATAGAAATCAAACAAGTGTTTTGGTTGTTTTG
TTTATGCTAATGAATGAAGTATGGTCTATGTTGATTGAAAGGATAATATCTAAGTATAGATATTTCATGGTGGTAATGTC
TAAACTTGAAATGATGGATTTATATAACTTTATATATGCAACCAGCAAGCAAACAAGAGCATATACATAAAGTTATTTAT
TAGCAGAGAGCTTCCTATTTGCTCAGAGAGTCATCAGTCTTACATGCCAATGATGTCAGGCACTGAGAGTCGGGTTGCAA
ATGGAAGGCAAACTCAACACCTTCCTTGACCACACTCAAAATCTCCGATATACATTCCTGAGAGCCCACCTGCAAGCTCC
AAGCCCAATCTTAAAAAGAAACTATGGGTATCCAATTTTTTTTTTTTGTGTACTTTAATCTTGAGGTAGTAGTATTTTCG
AGAATACTTTAGCACGTTACAAAGTTAGCAACGAATTTTCTTTTTCTAGATATGACTTATAAGAGCCAAACCTTTTTATG
TTATAGAAATCTTTGTCACTTTGAGATACTTTTATTCAGGATTTAATAAAGAGTGTTGGATAAAGCACGTGGGACCTTTT
GCTCTCTCGAGATTGGCTCTTCGAGTCAGGAAAAGTTAAGACTGTGAAGCAAACCCTATATATGATACTGTATACAATAT
ATTTTTTGGATAAAGGATTGTGTAAATTAAATGATCAAACTATATACTTACTATTCTGGCCTTAGTGGTTATAAGATACT
AATATTATACTGTAAATGATCAAAACAAGATACTATTGTCAGAATGCGAAAAAATAAAGCGAAGTCCAACTTAATAGTTT
ACGAACTTTTACTTCATATTATGAGTCGAATGAGAGTGAATACTGGAATTGGTGATGATGCAGAAAACCGGATTAGACGA
AACAAAGAGAACATAATACAAATCATTGGTATGGAACTGACAAAACGTACGAAACAATCGATGTTAAATGGTTAGAATAA
AATTTGGATGATAACCATAATAACTGCAGTGCATGTATAATCATTAAATTTTAGCTATTTTTAATACTTGGAATAATAGA
TGTTTACTATTTTTATCATATACCTAAAGAAGTTCTTGTAATTTGTACTTAGTACCTGATTTGTCGTTCTAATCCTAAAA
AAAGATTTGGTCCTTTGTAGTTTGCTTCAAAGGCCCCGAATCTGCATTGATCATGGTCTGGCTCGGGGGTGTTAAGCACA
CTTTTAACTAGTGATTATATGTCTAATTGGGACATCAATATACCTCCATGCACCTAGTAATGTGACCATCCGTATAATAT
GTGTACTATCTCTTCTTCAGCTAAAGGTTAACGAGCATAATCTGGTTAAGCCCTATGTTTGGTTTGCATTATAACAATCT
CTCTGAAATTTTGTAGTATTTTCATCAATTTAAATTAGTATATTTTCGACAATTTGAATTGTTCTTTGAGTCTGATCACA
GTCAAGTACACGAACTATATGCTGATCTGATCGAATTCATTCTACTATATACACACACATACACAAACATTTTACAGTAC
ACCACTAATACTATAATCCCAATAACAAGAAAACCTAAAATATAAGTACACATTAACAAAAGAAAACAGTTTGCAAGTTA
TTAAGTGGTTTTTGGATTTGGTTTATAGTTTTTAGATTTTTGCATTAATTATATATATATATATATATATATATATATAT
ATATATATATATATATATATTTGAAACTAAATATGAAAAAGTTATAGCGTTAAAAAGTGAAAAACCAATGAAACATAGAT
TTTAGATTTCCTTTAAAAATCTAGATTCCTTATTTTTATAAGGAAAACCATTTCTCCCAATCTTAATTGGCTATAAAGTA
GATTTTTGGAAAAAACTTAAGCCATAAACAATTTCAAAAAATCTATAACCATTTCAAAATCTTTAATCCTTTTTTTTTTT
TGTCAAAACAAGTCTTTTATCCAAATGAAAAAGCACCCAAGAAAAAAAAAAAAAAAACTATCCAATAATTGAGTCAGCTC
TCATAGGCTTAAACAATACTTTAAGGATCAACATTAAATAATTACCACACTTGAGGGGTAAAACTAAAAACGGTAAATAA
AACACAGAAAAACGACAACGAGGGGCAAAATCGAAAATAAAGAGAAAATAGTGGGATAATAGAAGAAAGCATCCAATGAG
AGTAGTGAAATCAGAGAAAGACCTTTACTCCTTTAGTCCAATACCATCCAATCAATCTTTTTCTTTTTTTTTATAAAAAT
CTCTCACTGAGTCTTTTTATTTAAATATTATAAAAAGGAGAGAGAAAAAAAGTTTGTTGGAGGATTCGTCTCTCTCTCTC
TCTCTTTCTCTTTCTCTCATCTTCTTCTTATCTCCCTCCAAAGACGGCGACTGTATAATCTATCATTTCTTCACAGTAAC
GCTTTCATCGGAAGATCTCGCCGGAAAAAAACTTCTCTCTGAGATCAGATCTCTTACGATTCTCAGCTCAATCTTATCTT
TTCCTTTGTTGTGCTGCTTTTCACTCTCTTCTGCGCGACGAATTTGGCCTTGTTTTTTGTTTGTTTGTCGTATCCGACGC
GGAGGTATTGAGAAACCGTGGCTTAAGACGGAGGAAGAAG
>AT5G53170.1 | chr5:21567923-21570922 REVERSE LENGTH=3000
TCTTTTGACGTGAATGTAAATGGATCAGCAGGGCCATGTCAAGGCAATATCTTCAGTGGCAGCCTAATGCATTAGGAGAA
AGAGCACATGTGTGTTTGTTTCCTTTCTCCTTTCCCTGACACTGCCTCTCTTTTCCCTACTCTCTCCCTCACACTTCCCT
TTATCAGATATATATTCTAGGATTTGTGAGATATGGTCTTACATAGGTGTAGTTAGTGTTTTTGTTTGATATCATAGGCA
GGGGCCAGCTCTACCTTACATAGGTGTAGTTAGTATTTTTGTTTGATATGATAGGATGCTACTCTATCTGTATCTGCACA
TCTTTTGTGATATAGGACTGTGTCATAGTTTATGTGACTGATGAATCTATCTAGAGGTTCATCAATCTGCTAACCTTTTG
GGCTGTTCCTTGTGTCTAATGTGATTGTTTGATATGTTGGAAGACAAATCTTATGCCTTCCAGAGAGCGTAACCTGAAAT
CAAGCTTGTCACGTCATATTATGTTGGTTTAATTTGCTATCTTAACTTTTGTCATGCTGTATGAATTTTATACTTAGAGA
GTTGGCATTAACTAAAGTTTTCTTGGAATGTTGCTGAAGGGCAAAATAATTACAGATGCTACACTGGAGTCTTTATAGTT
AACTCTTCTGGCTCTTTTTTTCTTTGTTGTTCTAATTGCTGGTTTGCCATGCAGGTATTCTCAGCATTTGGGTTTGTCCA
CAAGATTACTACTTTCGAGAAGACAGCCGGATACCAAGTATGTTCCAAGCCATTAATTTGCTATTTTGCTTTGTATTTTA
ATGTTAATATCTATTATACTTAAAATGTTTACTGTCTGACTTGCTCGTAGGCACTGGTTCAATTTACTGATGCAGAAACT
GCAACCGCTGCAAAACTTGCCCTCGATGGAAGAAGCATCCCTAGGTGACAGTTGTATTAAATTTTTGACATGGTATTTAG
TCTAACTGTGAAGGGCTGCATGGTTCTAGATATTTGTTTGGAGGGTCTGACATTTGGAGCCTTTCAAGCGTCTGTTGGAG
TTTTAGCACTAATGGCTTGTTCCCTAGTGATGTATGGCTAATAGCGTTAATAGATGTAGGAAAACGAATTTGTAACGAGT
CTTTTCATGTAGGAACCTGGGAAAATACTGTAGGCAATGGTAGATACTTAGATTAGGATTGTTTTTCCATGTAGAATTCT
TGGAAACATCGTCTGTTTATTTTATCACAAACCATACAGGCTTTGCGTTATAAGATTCTATATGTTTGTTAGAGGCATAC
TTGTTTACTGACTTATCTTTCTGGGCATTAGGTATCTACTCGCTGAGACCGTGGGACAATGCTCACTTAAAATCACATAT
TCAGCTCATACAGATCTGACTGTCAAATTTCAGAGTCATCGGAGCAGGTATGTATGTGTATTCACACTTTGTGTTGAAAC
ATGTTTTGGTTTACTTGGTGATTGACATACTTCTGGGACCAAAATTACTGAATTGTTTACTCTCTATCTTGCAGGGACTA
TACTAATCCTTACCTTCCCGTTGCTCCATCAGCCATTGATAGTACTGGTCAGGTGAGCAATTTGAGATCAGTCTCTTACT
GGAAAATGCATTTATGATTGTAAATCTGCTTTCTACTTAGTTGAATCTCTTACTGGTGATGTTTATTTTATACAAAGAGA
TGCATGAAAAAATGCAGACTTCATTTGTTGGTTTAGTTACTAAAGTGAAAGATTAATGTGTCATTCTTACTAGGTGGCTG
TGGGTGTAGACGGGAAGAAGATGGAACCTGAAAGTAATGTTCTTCTCGCATCTATTGAAAACATGCAGTATGCAGTAACC
TTGGATGTTTTACACATGGTAATACTGGCTCTCTATTCTAAAACCTCGTTGAAACTTTGGTTCTGAAAATATTGATTCTC
TTCTCTTGTATATTGACGAGTAGGTTTTTGCGGCTTTTGGGGAAGTTCAAAAGATTGCAATGTTTGACAAGAATGGTGGG
GTACAGGCACTGATCCAATACTCAGGTAACATCTTGTATGATATACTCTGTTTTAGTTATTATTGATCTCTGTAAAGAGC
AAATTCTCAAATGACTCTGGCGGGTTTCTTCCAGATGTTCAAACGGCTGTGGTGGCGAAGGAAGCATTGGAAGGACATTG
TATCTACGATGGTGGTTTTTGTAAGCTCCACATTACTTATTCACGCCACACCGACCTCAGCATAAAGGTGAACAACGATA
GAAGCAGAGACTACACAATGCCCAACCCACCGGTTCCAATGCCTCAACAACCCGTTCAGAATCCATACGCCGGCAATCCA
CAGCAATACCACGCAGCAGGTGGGAGCCACCACCAGCAGCAGCAGCAGCCACAAGGTGGATGGGTCCAACCAGGAGGGCA
AGGCTCTATGGGAATGGGTGGTGGTGGTCACAATCATTACATGGCACCACCATCTTCAAGCTCAATGCATCAAGGTCCGG
GTGGTCATATGCCTCCACAGCATTATGGTGGTCCTGGTCCAATGCATTAGAGAGAGAAAAGAAAGTCCCTCAAAAGTCGA
AGACAAAGAAAGATGTTTAATCTCTCTCTTTATTTCTCTTAGCTCTGTTTTTTAAAGTTTGGAACACTTGTACTTGTGTC
CAAAAGATGTTTTTTTAAGGATAAAACCATTTGAGAAATGTATTAGAAGCTCTTGATTTCTCTATCTATGTCTCTCTCTC
GCCACTCACCATATCATTTTCATTATCAAAACTCTGTCTAATCATGTACAAGTGAAAAATTATTATTGGCCAAATTTTGT
GAAACATTGGTTAGAATTACTGGATAAGATTTTTTTAACTCAAGTGAAGAAAAAAAAAACACAGGAAGAGAAAGATAAAG
AGAGGAGGATCTTGTGGCTCCCGAGTCTCCAAGTAAAGTCTTCTCTTTTGCTCTGAAATAAAAAGAGTAAGAGAAGAAGG
AAGAAGAAGATAAAGGATTCAAAAAACCCTAAACACTCCA
>AT5G53180.1 | chr5:21571538-21574537 REVERSE LENGTH=3000
AATTCAAGCTTGGTCTCTATGTTTTAGAAAAAAAGAAAAACTTAGAGAAGCAATTGTTATTTATCTCATCACACCAATAT
AATTTTTGGAACCAAATTGTTAAATTACCAAATGTCCCAAACTTGTGATCAAATTTAGATGATTATTTTTAAATGAACAT
TAAAGAAAAACTATTATATATATACACACCCATTATAGACGTAACTCTACTGCTTCCAACTTTTCCCTAATCTTTGTTCT
TCCGGCCAATCAAATGGGTGATAAACTTCGATTATCCATCGGAATTTTGGGTATTGTATTCTTTACTTTTTGTGTAATAT
ACACTACCACATGCTCTTTTCTTCGATTTTCAAACTTTTTTTCAACTTTTAAACTTAGTTTTCGCTCTAAAATGTGTTTT
GTTTGTAACATGATATCTACACGAAATATATTTGTATGAGTTTTTTTTTTCCGGGTTCTTAATACTTATATATGGCCACT
TCACAGGAAACGGAGCTTCTCTGTTGCTATATACAGCTCCAATGTACGTAGATGAAAACTTTATAAATCGCAAATTTAAT
TTGAATAACCAAGAAAGTAGACTATGTACTATATATGTAGATTAACATTTTCTTTCTGTTTATGTAGAGTAACATTTTCA
AGGGTGTTTAAGAAGAAAAGCACAGAGGAATTCTCATGTTTTCCTTACGTTATGACACTCTTTAACTGTTTGATATATAC
TTGGTACGGTTTACCGATTGTGAGTCATCTTTGGGAGAATCTTCCTCTCGTCACCATTAATGGAGTCGGCATCCTTCTCG
AATCTATCTTCATTTTCATATATTTCTACTACGCATCACCAAAAGAAAAGGTAAAGTATTCATTAGAATCGTATGGTACT
TTTTCATTAGGGAAAATAAAAACTAGTGACATTGATCCATATAGAATATAAACTTTGAAATAGATTAAGGTTGGTGTTAC
ATTTGTTCCGGTGATCGTTGGGTTCGGCTTAACGACAGCAATCTCAGCCTTGGTATTTGACGACCATCGTCACCGAAAAT
CATTCGTCGGAAGTGTTGGCCTCGTGGCTTCCATCTCTATGTATGGTTCTCCTCTCGTCGTTATGGTAAGCCATATAATC
AAACCAACTATTACATACTAGGAATATTTTGTTTACTAAAAAAATATGAATGCGTGTGTGCTAATTAATGTGAATATTTG
AGTGTGCGCAGAAGAAAGTGATAGAGACAAGAAGTGTGGAATACATGCCGTTTTACTTGTCCTTCTTCTCATTTCTGGCT
AGTTCCCTTTGGTTGGCATATGGCTTACTCAGCCATGATCTCTTTCTTGCGGTTCGTTTTTTTCCTAATTCACTCATTTT
CCATAATTAATAGCAGTACAAAAATACTAAATGTGGATTTAAAAACTTCTTGCTTTGTGGACCGAAAAGAGAAATTGTCG
AAAATCTAAAAAAAAAACGTTTTCTTATGGATTCTTAAAATTTAGTCAATTTTTGCGGTGATCGATCACAAACTAATTTG
ACGTTAATCAGTTCATGGTGTTTCAGTAGTTGAAATATTTATCTTAAAGTTGAGAAATCAAAATTCGAGTTCTACTATGA
TTTCAATCATGGTTAGCCATTGTAGATGCTTTTAATATATAGCAAAAAAAAAAAGTTTTCACATATTTTGCTAATTAATC
TTGATTTTAGTCGTTCGACGGTTATTAAAGAAAACTAATATGATGTTACATAAATCATTTTTTTGTTAATGCGTAGAATA
CTACAAAACTTTTTTTTTTTTCTCGAAATGGTTAGTGGTCTAAGAAACGAAATATAAAGAATTGTTGAGATTTTTTTTTT
TTTTTGAGATTTCATGTGCATTGTTTTGATGATGGCATATATCGAATGTTTTTTTCTTACATGTATAGTCACCTAATATG
GTTGCGACTCCATTGGGAATTCTCCAACTTATCCTCTACTTCAAGTACAAGAATAAGAAGGATTTAGCACCAACAACAAT
GGTGATCACCAAACGAAATGATCATGATGACAAGAACAAAGCCACACTTGAGTTTGTTGTTGACGTTGATCGTAATAGTG
ATACCAATGAGAAGAATTCTAACAATGCCTCATCGATCTAATATCTCGGATGTGTTTTCCCCAAAACTCCTTGTAAATCC
AGAGATATTTTATCTAAACACCTCATATGTTGTACGTGCTTTCATTAAATAACGTTACATCACTCTATACGTTATGGTGG
TGATGATATTGTTGATCATGTGAAAAATAAAGGTGGAAGTGCTATGTTTTCCTCTGTATTTATATTATAAGATCAAGTGT
ATATGTACACGAAAGATCAATGTGTTGACAAAAATGGAAAAAAGAGTTACCGAAACTTAAATTTTTTTTGACGAATGGAG
AATTATTGAAATACTTTTTTTTTTGTGTAAAAATGTTAATAAAGATGGGTTTAAAGTTTAAACCACAAAAAACACCATTA
TGGTTTTAATCAACTCTTCTTGAATTTTGTTTTAATTTTACCCCTAGACGTAATACTGGGCTAATAAAAGCGTAAGGCCC
ATTAATAGTTGGTTCTATTCATAAAGCCCAATAACGAAGACGCTCTTAAAACAAAACGCCGTTTAAAGAAACCGCGATAA
AACGCACATATGGATTCTCCCAAATAAATCCCTATCACCAAATCTTCTTCTCTTCTTTATCTTCCCCAACGCGAAACCCT
AATTTCTCTGCAGATTTTTCCCAAATCTCAGGTAACATGATCTCTTTTCTTATTTCGGATTCTTTCGTAGTAATATATGA
ACTTTGCTGCTAATTTTTTCATCCTATAACGTATTTGAATTCTTCGGCTCGATAATGATTCTTCATAAGCGTCAATTTGT
TTGATTTTTTGACGAATTTGTTGAGATCTGAAAATTTTGTGATTCGTACTACTGTAGCTGCTTCTCGTTCATAACCTTGG
TTCGTTGTGTTATTTGTAGCTCTAAGATTCGTTGTGAGCA
>AT5G53180.2 | chr5:21571082-21574081 REVERSE LENGTH=3000
TCTTAATACTTATATATGGCCACTTCACAGGAAACGGAGCTTCTCTGTTGCTATATACAGCTCCAATGTACGTAGATGAA
AACTTTATAAATCGCAAATTTAATTTGAATAACCAAGAAAGTAGACTATGTACTATATATGTAGATTAACATTTTCTTTC
TGTTTATGTAGAGTAACATTTTCAAGGGTGTTTAAGAAGAAAAGCACAGAGGAATTCTCATGTTTTCCTTACGTTATGAC
ACTCTTTAACTGTTTGATATATACTTGGTACGGTTTACCGATTGTGAGTCATCTTTGGGAGAATCTTCCTCTCGTCACCA
TTAATGGAGTCGGCATCCTTCTCGAATCTATCTTCATTTTCATATATTTCTACTACGCATCACCAAAAGAAAAGGTAAAG
TATTCATTAGAATCGTATGGTACTTTTTCATTAGGGAAAATAAAAACTAGTGACATTGATCCATATAGAATATAAACTTT
GAAATAGATTAAGGTTGGTGTTACATTTGTTCCGGTGATCGTTGGGTTCGGCTTAACGACAGCAATCTCAGCCTTGGTAT
TTGACGACCATCGTCACCGAAAATCATTCGTCGGAAGTGTTGGCCTCGTGGCTTCCATCTCTATGTATGGTTCTCCTCTC
GTCGTTATGGTAAGCCATATAATCAAACCAACTATTACATACTAGGAATATTTTGTTTACTAAAAAAATATGAATGCGTG
TGTGCTAATTAATGTGAATATTTGAGTGTGCGCAGAAGAAAGTGATAGAGACAAGAAGTGTGGAATACATGCCGTTTTAC
TTGTCCTTCTTCTCATTTCTGGCTAGTTCCCTTTGGTTGGCATATGGCTTACTCAGCCATGATCTCTTTCTTGCGGTTCG
TTTTTTTCCTAATTCACTCATTTTCCATAATTAATAGCAGTACAAAAATACTAAATGTGGATTTAAAAACTTCTTGCTTT
GTGGACCGAAAAGAGAAATTGTCGAAAATCTAAAAAAAAAACGTTTTCTTATGGATTCTTAAAATTTAGTCAATTTTTGC
GGTGATCGATCACAAACTAATTTGACGTTAATCAGTTCATGGTGTTTCAGTAGTTGAAATATTTATCTTAAAGTTGAGAA
ATCAAAATTCGAGTTCTACTATGATTTCAATCATGGTTAGCCATTGTAGATGCTTTTAATATATAGCAAAAAAAAAAAGT
TTTCACATATTTTGCTAATTAATCTTGATTTTAGTCGTTCGACGGTTATTAAAGAAAACTAATATGATGTTACATAAATC
ATTTTTTTGTTAATGCGTAGAATACTACAAAACTTTTTTTTTTTTCTCGAAATGGTTAGTGGTCTAAGAAACGAAATATA
AAGAATTGTTGAGATTTTTTTTTTTTTTTGAGATTTCATGTGCATTGTTTTGATGATGGCATATATCGAATGTTTTTTTC
TTACATGTATAGTCACCTAATATGGTTGCGACTCCATTGGGAATTCTCCAACTTATCCTCTACTTCAAGTACAAGAATAA
GAAGGATTTAGCACCAACAACAATGGTGATCACCAAACGAAATGATCATGATGACAAGAACAAAGCCACACTTGAGTTTG
TTGTTGACGTTGATCGTAATAGTGATACCAATGAGAAGAATTCTAACAATGCCTCATCGATCTAATATCTCGGATGTGTT
TTCCCCAAAACTCCTTGTAAATCCAGAGATATTTTATCTAAACACCTCATATGTTGTACGTGCTTTCATTAAATAACGTT
ACATCACTCTATACGTTATGGTGGTGATGATATTGTTGATCATGTGAAAAATAAAGGTGGAAGTGCTATGTTTTCCTCTG
TATTTATATTATAAGATCAAGTGTATATGTACACGAAAGATCAATGTGTTGACAAAAATGGAAAAAAGAGTTACCGAAAC
TTAAATTTTTTTTGACGAATGGAGAATTATTGAAATACTTTTTTTTTTGTGTAAAAATGTTAATAAAGATGGGTTTAAAG
TTTAAACCACAAAAAACACCATTATGGTTTTAATCAACTCTTCTTGAATTTTGTTTTAATTTTACCCCTAGACGTAATAC
TGGGCTAATAAAAGCGTAAGGCCCATTAATAGTTGGTTCTATTCATAAAGCCCAATAACGAAGACGCTCTTAAAACAAAA
CGCCGTTTAAAGAAACCGCGATAAAACGCACATATGGATTCTCCCAAATAAATCCCTATCACCAAATCTTCTTCTCTTCT
TTATCTTCCCCAACGCGAAACCCTAATTTCTCTGCAGATTTTTCCCAAATCTCAGGTAACATGATCTCTTTTCTTATTTC
GGATTCTTTCGTAGTAATATATGAACTTTGCTGCTAATTTTTTCATCCTATAACGTATTTGAATTCTTCGGCTCGATAAT
GATTCTTCATAAGCGTCAATTTGTTTGATTTTTTGACGAATTTGTTGAGATCTGAAAATTTTGTGATTCGTACTACTGTA
GCTGCTTCTCGTTCATAACCTTGGTTCGTTGTGTTATTTGTAGCTCTAAGATTCGTTGTGAGCAATGTCTTCTGTTTCAA
GCCAGCCACAGTTTCGTTACACGCAACCTCCTTCAAAGGTTCTTCATTTGAGAAACTTGCCATGGGAATGCACTGAAGAG
GAGTTAATTGAACTCGGAAAGCCTTTTGGTACTGTTGTTAATACAAAATGCAATGTTGGAGCTAATCGAAATCAAGCTTT
CATTGAGTTTGTAAGTTCCAAGAGATTATGCCAAAGTTACATTAAGTGTTACCATTGTTATAAGTTTTTATTTTTATTTG
GTGTTGCATATTTGTTTCTTCTTTTCAGGAAGATTTGAATCAAGCTATACAAATGATATCTTACTATGCTTCTTCTTCGG
AGCCTGCTCAAGTTCGTGGTAAAACTGTCTACCTCCAGTACTCCAACAGGCAAGAGATAGTGAACAACAAAACGACAGCG
GATGTTGTGGGGAATGTTCTTCTGGTGACTATCGAAGGCG
>AT5G53180.6 | chr5:21570235-21573234 REVERSE LENGTH=3000
CTTACTCAGCCATGATCTCTTTCTTGCGGTTCGTTTTTTTCCTAATTCACTCATTTTCCATAATTAATAGCAGTACAAAA
ATACTAAATGTGGATTTAAAAACTTCTTGCTTTGTGGACCGAAAAGAGAAATTGTCGAAAATCTAAAAAAAAAACGTTTT
CTTATGGATTCTTAAAATTTAGTCAATTTTTGCGGTGATCGATCACAAACTAATTTGACGTTAATCAGTTCATGGTGTTT
CAGTAGTTGAAATATTTATCTTAAAGTTGAGAAATCAAAATTCGAGTTCTACTATGATTTCAATCATGGTTAGCCATTGT
AGATGCTTTTAATATATAGCAAAAAAAAAAAGTTTTCACATATTTTGCTAATTAATCTTGATTTTAGTCGTTCGACGGTT
ATTAAAGAAAACTAATATGATGTTACATAAATCATTTTTTTGTTAATGCGTAGAATACTACAAAACTTTTTTTTTTTTCT
CGAAATGGTTAGTGGTCTAAGAAACGAAATATAAAGAATTGTTGAGATTTTTTTTTTTTTTTGAGATTTCATGTGCATTG
TTTTGATGATGGCATATATCGAATGTTTTTTTCTTACATGTATAGTCACCTAATATGGTTGCGACTCCATTGGGAATTCT
CCAACTTATCCTCTACTTCAAGTACAAGAATAAGAAGGATTTAGCACCAACAACAATGGTGATCACCAAACGAAATGATC
ATGATGACAAGAACAAAGCCACACTTGAGTTTGTTGTTGACGTTGATCGTAATAGTGATACCAATGAGAAGAATTCTAAC
AATGCCTCATCGATCTAATATCTCGGATGTGTTTTCCCCAAAACTCCTTGTAAATCCAGAGATATTTTATCTAAACACCT
CATATGTTGTACGTGCTTTCATTAAATAACGTTACATCACTCTATACGTTATGGTGGTGATGATATTGTTGATCATGTGA
AAAATAAAGGTGGAAGTGCTATGTTTTCCTCTGTATTTATATTATAAGATCAAGTGTATATGTACACGAAAGATCAATGT
GTTGACAAAAATGGAAAAAAGAGTTACCGAAACTTAAATTTTTTTTGACGAATGGAGAATTATTGAAATACTTTTTTTTT
TGTGTAAAAATGTTAATAAAGATGGGTTTAAAGTTTAAACCACAAAAAACACCATTATGGTTTTAATCAACTCTTCTTGA
ATTTTGTTTTAATTTTACCCCTAGACGTAATACTGGGCTAATAAAAGCGTAAGGCCCATTAATAGTTGGTTCTATTCATA
AAGCCCAATAACGAAGACGCTCTTAAAACAAAACGCCGTTTAAAGAAACCGCGATAAAACGCACATATGGATTCTCCCAA
ATAAATCCCTATCACCAAATCTTCTTCTCTTCTTTATCTTCCCCAACGCGAAACCCTAATTTCTCTGCAGATTTTTCCCA
AATCTCAGGTAACATGATCTCTTTTCTTATTTCGGATTCTTTCGTAGTAATATATGAACTTTGCTGCTAATTTTTTCATC
CTATAACGTATTTGAATTCTTCGGCTCGATAATGATTCTTCATAAGCGTCAATTTGTTTGATTTTTTGACGAATTTGTTG
AGATCTGAAAATTTTGTGATTCGTACTACTGTAGCTGCTTCTCGTTCATAACCTTGGTTCGTTGTGTTATTTGTAGCTCT
AAGATTCGTTGTGAGCAATGTCTTCTGTTTCAAGCCAGCCACAGTTTCGTTACACGCAACCTCCTTCAAAGGTTCTTCAT
TTGAGAAACTTGCCATGGGAATGCACTGAAGAGGAGTTAATTGAACTCGGAAAGCCTTTTGGTACTGTTGTTAATACAAA
ATGCAATGTTGGAGCTAATCGAAATCAAGCTTTCATTGAGTTTGTAAGTTCCAAGAGATTATGCCAAAGTTACATTAAGT
GTTACCATTGTTATAAGTTTTTATTTTTATTTGGTGTTGCATATTTGTTTCTTCTTTTCAGGAAGATTTGAATCAAGCTA
TACAAATGATATCTTACTATGCTTCTTCTTCGGAGCCTGCTCAAGTTCGTGGTAAAACTGTCTACCTCCAGTACTCCAAC
AGGCAAGAGATAGTGAACAACAAAACGACAGCGGATGTTGTGGGGAATGTTCTTCTGGTGACTATCGAAGGCGATGATGC
TCGTATGGTCAGCATTGATGTCTTGCATCTGGTAAGTGGATCACACACCTAATTGGTTTCGTTAGATGATGTAAATAATA
AATATATTGCTAAAAGATGTTTTGGAGAAATGCCGATGATTAGGTTGTAGGTTGTCGTGCTTTTGAGAATTTTCTTTTGA
CGTGAATGTAAATGGATCAGCAGGGCCATGTCAAGGCAATATCTTCAGTGGCAGCCTAATGCATTAGGAGAAAGAGCACA
TGTGTGTTTGTTTCCTTTCTCCTTTCCCTGACACTGCCTCTCTTTTCCCTACTCTCTCCCTCACACTTCCCTTTATCAGA
TATATATTCTAGGATTTGTGAGATATGGTCTTACATAGGTGTAGTTAGTGTTTTTGTTTGATATCATAGGCAGGGGCCAG
CTCTACCTTACATAGGTGTAGTTAGTATTTTTGTTTGATATGATAGGATGCTACTCTATCTGTATCTGCACATCTTTTGT
GATATAGGACTGTGTCATAGTTTATGTGACTGATGAATCTATCTAGAGGTTCATCAATCTGCTAACCTTTTGGGCTGTTC
CTTGTGTCTAATGTGATTGTTTGATATGTTGGAAGACAAATCTTATGCCTTCCAGAGAGCGTAACCTGAAATCAAGCTTG
TCACGTCATATTATGTTGGTTTAATTTGCTATCTTAACTTTTGTCATGCTGTATGAATTTTATACTTAGAGAGTTGGCAT
TAACTAAAGTTTTCTTGGAATGTTGCTGAAGGGCAAAATAATTACAGATGCTACACTGGAGTCTTTATAGTTAACTCTTC
TGGCTCTTTTTTTCTTTGTTGTTCTAATTGCTGGTTTGCC
>AT5G53180.3 | chr5:21570888-21573887 REVERSE LENGTH=3000
AGAAGAAAAGCACAGAGGAATTCTCATGTTTTCCTTACGTTATGACACTCTTTAACTGTTTGATATATACTTGGTACGGT
TTACCGATTGTGAGTCATCTTTGGGAGAATCTTCCTCTCGTCACCATTAATGGAGTCGGCATCCTTCTCGAATCTATCTT
CATTTTCATATATTTCTACTACGCATCACCAAAAGAAAAGGTAAAGTATTCATTAGAATCGTATGGTACTTTTTCATTAG
GGAAAATAAAAACTAGTGACATTGATCCATATAGAATATAAACTTTGAAATAGATTAAGGTTGGTGTTACATTTGTTCCG
GTGATCGTTGGGTTCGGCTTAACGACAGCAATCTCAGCCTTGGTATTTGACGACCATCGTCACCGAAAATCATTCGTCGG
AAGTGTTGGCCTCGTGGCTTCCATCTCTATGTATGGTTCTCCTCTCGTCGTTATGGTAAGCCATATAATCAAACCAACTA
TTACATACTAGGAATATTTTGTTTACTAAAAAAATATGAATGCGTGTGTGCTAATTAATGTGAATATTTGAGTGTGCGCA
GAAGAAAGTGATAGAGACAAGAAGTGTGGAATACATGCCGTTTTACTTGTCCTTCTTCTCATTTCTGGCTAGTTCCCTTT
GGTTGGCATATGGCTTACTCAGCCATGATCTCTTTCTTGCGGTTCGTTTTTTTCCTAATTCACTCATTTTCCATAATTAA
TAGCAGTACAAAAATACTAAATGTGGATTTAAAAACTTCTTGCTTTGTGGACCGAAAAGAGAAATTGTCGAAAATCTAAA
AAAAAAACGTTTTCTTATGGATTCTTAAAATTTAGTCAATTTTTGCGGTGATCGATCACAAACTAATTTGACGTTAATCA
GTTCATGGTGTTTCAGTAGTTGAAATATTTATCTTAAAGTTGAGAAATCAAAATTCGAGTTCTACTATGATTTCAATCAT
GGTTAGCCATTGTAGATGCTTTTAATATATAGCAAAAAAAAAAAGTTTTCACATATTTTGCTAATTAATCTTGATTTTAG
TCGTTCGACGGTTATTAAAGAAAACTAATATGATGTTACATAAATCATTTTTTTGTTAATGCGTAGAATACTACAAAACT
TTTTTTTTTTTCTCGAAATGGTTAGTGGTCTAAGAAACGAAATATAAAGAATTGTTGAGATTTTTTTTTTTTTTTGAGAT
TTCATGTGCATTGTTTTGATGATGGCATATATCGAATGTTTTTTTCTTACATGTATAGTCACCTAATATGGTTGCGACTC
CATTGGGAATTCTCCAACTTATCCTCTACTTCAAGTACAAGAATAAGAAGGATTTAGCACCAACAACAATGGTGATCACC
AAACGAAATGATCATGATGACAAGAACAAAGCCACACTTGAGTTTGTTGTTGACGTTGATCGTAATAGTGATACCAATGA
GAAGAATTCTAACAATGCCTCATCGATCTAATATCTCGGATGTGTTTTCCCCAAAACTCCTTGTAAATCCAGAGATATTT
TATCTAAACACCTCATATGTTGTACGTGCTTTCATTAAATAACGTTACATCACTCTATACGTTATGGTGGTGATGATATT
GTTGATCATGTGAAAAATAAAGGTGGAAGTGCTATGTTTTCCTCTGTATTTATATTATAAGATCAAGTGTATATGTACAC
GAAAGATCAATGTGTTGACAAAAATGGAAAAAAGAGTTACCGAAACTTAAATTTTTTTTGACGAATGGAGAATTATTGAA
ATACTTTTTTTTTTGTGTAAAAATGTTAATAAAGATGGGTTTAAAGTTTAAACCACAAAAAACACCATTATGGTTTTAAT
CAACTCTTCTTGAATTTTGTTTTAATTTTACCCCTAGACGTAATACTGGGCTAATAAAAGCGTAAGGCCCATTAATAGTT
GGTTCTATTCATAAAGCCCAATAACGAAGACGCTCTTAAAACAAAACGCCGTTTAAAGAAACCGCGATAAAACGCACATA
TGGATTCTCCCAAATAAATCCCTATCACCAAATCTTCTTCTCTTCTTTATCTTCCCCAACGCGAAACCCTAATTTCTCTG
CAGATTTTTCCCAAATCTCAGGTAACATGATCTCTTTTCTTATTTCGGATTCTTTCGTAGTAATATATGAACTTTGCTGC
TAATTTTTTCATCCTATAACGTATTTGAATTCTTCGGCTCGATAATGATTCTTCATAAGCGTCAATTTGTTTGATTTTTT
GACGAATTTGTTGAGATCTGAAAATTTTGTGATTCGTACTACTGTAGCTGCTTCTCGTTCATAACCTTGGTTCGTTGTGT
TATTTGTAGCTCTAAGATTCGTTGTGAGCAATGTCTTCTGTTTCAAGCCAGCCACAGTTTCGTTACACGCAACCTCCTTC
AAAGGTTCTTCATTTGAGAAACTTGCCATGGGAATGCACTGAAGAGGAGTTAATTGAACTCGGAAAGCCTTTTGGTACTG
TTGTTAATACAAAATGCAATGTTGGAGCTAATCGAAATCAAGCTTTCATTGAGTTTGTAAGTTCCAAGAGATTATGCCAA
AGTTACATTAAGTGTTACCATTGTTATAAGTTTTTATTTTTATTTGGTGTTGCATATTTGTTTCTTCTTTTCAGGAAGAT
TTGAATCAAGCTATACAAATGATATCTTACTATGCTTCTTCTTCGGAGCCTGCTCAAGTTCGTGGTAAAACTGTCTACCT
CCAGTACTCCAACAGGCAAGAGATAGTGAACAACAAAACGACAGCGGATGTTGTGGGGAATGTTCTTCTGGTGACTATCG
AAGGCGATGATGCTCGTATGGTCAGCATTGATGTCTTGCATCTGGTAAGTGGATCACACACCTAATTGGTTTCGTTAGAT
GATGTAAATAATAAATATATTGCTAAAAGATGTTTTGGAGAAATGCCGATGATTAGGTTGTAGGTTGTCGTGCTTTTGAG
AATTTTCTTTTGACGTGAATGTAAATGGATCAGCAGGGCC
>AT5G53180.4 | chr5:21571082-21574081 REVERSE LENGTH=3000
TCTTAATACTTATATATGGCCACTTCACAGGAAACGGAGCTTCTCTGTTGCTATATACAGCTCCAATGTACGTAGATGAA
AACTTTATAAATCGCAAATTTAATTTGAATAACCAAGAAAGTAGACTATGTACTATATATGTAGATTAACATTTTCTTTC
TGTTTATGTAGAGTAACATTTTCAAGGGTGTTTAAGAAGAAAAGCACAGAGGAATTCTCATGTTTTCCTTACGTTATGAC
ACTCTTTAACTGTTTGATATATACTTGGTACGGTTTACCGATTGTGAGTCATCTTTGGGAGAATCTTCCTCTCGTCACCA
TTAATGGAGTCGGCATCCTTCTCGAATCTATCTTCATTTTCATATATTTCTACTACGCATCACCAAAAGAAAAGGTAAAG
TATTCATTAGAATCGTATGGTACTTTTTCATTAGGGAAAATAAAAACTAGTGACATTGATCCATATAGAATATAAACTTT
GAAATAGATTAAGGTTGGTGTTACATTTGTTCCGGTGATCGTTGGGTTCGGCTTAACGACAGCAATCTCAGCCTTGGTAT
TTGACGACCATCGTCACCGAAAATCATTCGTCGGAAGTGTTGGCCTCGTGGCTTCCATCTCTATGTATGGTTCTCCTCTC
GTCGTTATGGTAAGCCATATAATCAAACCAACTATTACATACTAGGAATATTTTGTTTACTAAAAAAATATGAATGCGTG
TGTGCTAATTAATGTGAATATTTGAGTGTGCGCAGAAGAAAGTGATAGAGACAAGAAGTGTGGAATACATGCCGTTTTAC
TTGTCCTTCTTCTCATTTCTGGCTAGTTCCCTTTGGTTGGCATATGGCTTACTCAGCCATGATCTCTTTCTTGCGGTTCG
TTTTTTTCCTAATTCACTCATTTTCCATAATTAATAGCAGTACAAAAATACTAAATGTGGATTTAAAAACTTCTTGCTTT
GTGGACCGAAAAGAGAAATTGTCGAAAATCTAAAAAAAAAACGTTTTCTTATGGATTCTTAAAATTTAGTCAATTTTTGC
GGTGATCGATCACAAACTAATTTGACGTTAATCAGTTCATGGTGTTTCAGTAGTTGAAATATTTATCTTAAAGTTGAGAA
ATCAAAATTCGAGTTCTACTATGATTTCAATCATGGTTAGCCATTGTAGATGCTTTTAATATATAGCAAAAAAAAAAAGT
TTTCACATATTTTGCTAATTAATCTTGATTTTAGTCGTTCGACGGTTATTAAAGAAAACTAATATGATGTTACATAAATC
ATTTTTTTGTTAATGCGTAGAATACTACAAAACTTTTTTTTTTTTCTCGAAATGGTTAGTGGTCTAAGAAACGAAATATA
AAGAATTGTTGAGATTTTTTTTTTTTTTTGAGATTTCATGTGCATTGTTTTGATGATGGCATATATCGAATGTTTTTTTC
TTACATGTATAGTCACCTAATATGGTTGCGACTCCATTGGGAATTCTCCAACTTATCCTCTACTTCAAGTACAAGAATAA
GAAGGATTTAGCACCAACAACAATGGTGATCACCAAACGAAATGATCATGATGACAAGAACAAAGCCACACTTGAGTTTG
TTGTTGACGTTGATCGTAATAGTGATACCAATGAGAAGAATTCTAACAATGCCTCATCGATCTAATATCTCGGATGTGTT
TTCCCCAAAACTCCTTGTAAATCCAGAGATATTTTATCTAAACACCTCATATGTTGTACGTGCTTTCATTAAATAACGTT
ACATCACTCTATACGTTATGGTGGTGATGATATTGTTGATCATGTGAAAAATAAAGGTGGAAGTGCTATGTTTTCCTCTG
TATTTATATTATAAGATCAAGTGTATATGTACACGAAAGATCAATGTGTTGACAAAAATGGAAAAAAGAGTTACCGAAAC
TTAAATTTTTTTTGACGAATGGAGAATTATTGAAATACTTTTTTTTTTGTGTAAAAATGTTAATAAAGATGGGTTTAAAG
TTTAAACCACAAAAAACACCATTATGGTTTTAATCAACTCTTCTTGAATTTTGTTTTAATTTTACCCCTAGACGTAATAC
TGGGCTAATAAAAGCGTAAGGCCCATTAATAGTTGGTTCTATTCATAAAGCCCAATAACGAAGACGCTCTTAAAACAAAA
CGCCGTTTAAAGAAACCGCGATAAAACGCACATATGGATTCTCCCAAATAAATCCCTATCACCAAATCTTCTTCTCTTCT
TTATCTTCCCCAACGCGAAACCCTAATTTCTCTGCAGATTTTTCCCAAATCTCAGGTAACATGATCTCTTTTCTTATTTC
GGATTCTTTCGTAGTAATATATGAACTTTGCTGCTAATTTTTTCATCCTATAACGTATTTGAATTCTTCGGCTCGATAAT
GATTCTTCATAAGCGTCAATTTGTTTGATTTTTTGACGAATTTGTTGAGATCTGAAAATTTTGTGATTCGTACTACTGTA
GCTGCTTCTCGTTCATAACCTTGGTTCGTTGTGTTATTTGTAGCTCTAAGATTCGTTGTGAGCAATGTCTTCTGTTTCAA
GCCAGCCACAGTTTCGTTACACGCAACCTCCTTCAAAGGTTCTTCATTTGAGAAACTTGCCATGGGAATGCACTGAAGAG
GAGTTAATTGAACTCGGAAAGCCTTTTGGTACTGTTGTTAATACAAAATGCAATGTTGGAGCTAATCGAAATCAAGCTTT
CATTGAGTTTGTAAGTTCCAAGAGATTATGCCAAAGTTACATTAAGTGTTACCATTGTTATAAGTTTTTATTTTTATTTG
GTGTTGCATATTTGTTTCTTCTTTTCAGGAAGATTTGAATCAAGCTATACAAATGATATCTTACTATGCTTCTTCTTCGG
AGCCTGCTCAAGTTCGTGGTAAAACTGTCTACCTCCAGTACTCCAACAGGCAAGAGATAGTGAACAACAAAACGACAGCG
GATGTTGTGGGGAATGTTCTTCTGGTGACTATCGAAGGCG
>AT5G53180.5 | chr5:21571082-21574081 REVERSE LENGTH=3000
TCTTAATACTTATATATGGCCACTTCACAGGAAACGGAGCTTCTCTGTTGCTATATACAGCTCCAATGTACGTAGATGAA
AACTTTATAAATCGCAAATTTAATTTGAATAACCAAGAAAGTAGACTATGTACTATATATGTAGATTAACATTTTCTTTC
TGTTTATGTAGAGTAACATTTTCAAGGGTGTTTAAGAAGAAAAGCACAGAGGAATTCTCATGTTTTCCTTACGTTATGAC
ACTCTTTAACTGTTTGATATATACTTGGTACGGTTTACCGATTGTGAGTCATCTTTGGGAGAATCTTCCTCTCGTCACCA
TTAATGGAGTCGGCATCCTTCTCGAATCTATCTTCATTTTCATATATTTCTACTACGCATCACCAAAAGAAAAGGTAAAG
TATTCATTAGAATCGTATGGTACTTTTTCATTAGGGAAAATAAAAACTAGTGACATTGATCCATATAGAATATAAACTTT
GAAATAGATTAAGGTTGGTGTTACATTTGTTCCGGTGATCGTTGGGTTCGGCTTAACGACAGCAATCTCAGCCTTGGTAT
TTGACGACCATCGTCACCGAAAATCATTCGTCGGAAGTGTTGGCCTCGTGGCTTCCATCTCTATGTATGGTTCTCCTCTC
GTCGTTATGGTAAGCCATATAATCAAACCAACTATTACATACTAGGAATATTTTGTTTACTAAAAAAATATGAATGCGTG
TGTGCTAATTAATGTGAATATTTGAGTGTGCGCAGAAGAAAGTGATAGAGACAAGAAGTGTGGAATACATGCCGTTTTAC
TTGTCCTTCTTCTCATTTCTGGCTAGTTCCCTTTGGTTGGCATATGGCTTACTCAGCCATGATCTCTTTCTTGCGGTTCG
TTTTTTTCCTAATTCACTCATTTTCCATAATTAATAGCAGTACAAAAATACTAAATGTGGATTTAAAAACTTCTTGCTTT
GTGGACCGAAAAGAGAAATTGTCGAAAATCTAAAAAAAAAACGTTTTCTTATGGATTCTTAAAATTTAGTCAATTTTTGC
GGTGATCGATCACAAACTAATTTGACGTTAATCAGTTCATGGTGTTTCAGTAGTTGAAATATTTATCTTAAAGTTGAGAA
ATCAAAATTCGAGTTCTACTATGATTTCAATCATGGTTAGCCATTGTAGATGCTTTTAATATATAGCAAAAAAAAAAAGT
TTTCACATATTTTGCTAATTAATCTTGATTTTAGTCGTTCGACGGTTATTAAAGAAAACTAATATGATGTTACATAAATC
ATTTTTTTGTTAATGCGTAGAATACTACAAAACTTTTTTTTTTTTCTCGAAATGGTTAGTGGTCTAAGAAACGAAATATA
AAGAATTGTTGAGATTTTTTTTTTTTTTTGAGATTTCATGTGCATTGTTTTGATGATGGCATATATCGAATGTTTTTTTC
TTACATGTATAGTCACCTAATATGGTTGCGACTCCATTGGGAATTCTCCAACTTATCCTCTACTTCAAGTACAAGAATAA
GAAGGATTTAGCACCAACAACAATGGTGATCACCAAACGAAATGATCATGATGACAAGAACAAAGCCACACTTGAGTTTG
TTGTTGACGTTGATCGTAATAGTGATACCAATGAGAAGAATTCTAACAATGCCTCATCGATCTAATATCTCGGATGTGTT
TTCCCCAAAACTCCTTGTAAATCCAGAGATATTTTATCTAAACACCTCATATGTTGTACGTGCTTTCATTAAATAACGTT
ACATCACTCTATACGTTATGGTGGTGATGATATTGTTGATCATGTGAAAAATAAAGGTGGAAGTGCTATGTTTTCCTCTG
TATTTATATTATAAGATCAAGTGTATATGTACACGAAAGATCAATGTGTTGACAAAAATGGAAAAAAGAGTTACCGAAAC
TTAAATTTTTTTTGACGAATGGAGAATTATTGAAATACTTTTTTTTTTGTGTAAAAATGTTAATAAAGATGGGTTTAAAG
TTTAAACCACAAAAAACACCATTATGGTTTTAATCAACTCTTCTTGAATTTTGTTTTAATTTTACCCCTAGACGTAATAC
TGGGCTAATAAAAGCGTAAGGCCCATTAATAGTTGGTTCTATTCATAAAGCCCAATAACGAAGACGCTCTTAAAACAAAA
CGCCGTTTAAAGAAACCGCGATAAAACGCACATATGGATTCTCCCAAATAAATCCCTATCACCAAATCTTCTTCTCTTCT
TTATCTTCCCCAACGCGAAACCCTAATTTCTCTGCAGATTTTTCCCAAATCTCAGGTAACATGATCTCTTTTCTTATTTC
GGATTCTTTCGTAGTAATATATGAACTTTGCTGCTAATTTTTTCATCCTATAACGTATTTGAATTCTTCGGCTCGATAAT
GATTCTTCATAAGCGTCAATTTGTTTGATTTTTTGACGAATTTGTTGAGATCTGAAAATTTTGTGATTCGTACTACTGTA
GCTGCTTCTCGTTCATAACCTTGGTTCGTTGTGTTATTTGTAGCTCTAAGATTCGTTGTGAGCAATGTCTTCTGTTTCAA
GCCAGCCACAGTTTCGTTACACGCAACCTCCTTCAAAGGTTCTTCATTTGAGAAACTTGCCATGGGAATGCACTGAAGAG
GAGTTAATTGAACTCGGAAAGCCTTTTGGTACTGTTGTTAATACAAAATGCAATGTTGGAGCTAATCGAAATCAAGCTTT
CATTGAGTTTGTAAGTTCCAAGAGATTATGCCAAAGTTACATTAAGTGTTACCATTGTTATAAGTTTTTATTTTTATTTG
GTGTTGCATATTTGTTTCTTCTTTTCAGGAAGATTTGAATCAAGCTATACAAATGATATCTTACTATGCTTCTTCTTCGG
AGCCTGCTCAAGTTCGTGGTAAAACTGTCTACCTCCAGTACTCCAACAGGCAAGAGATAGTGAACAACAAAACGACAGCG
GATGTTGTGGGGAATGTTCTTCTGGTGACTATCGAAGGCG
>AT5G53190.1 | chr5:21574285-21577284 REVERSE LENGTH=3000
CTCCTTCCTAACCGTTCAGAGCCAAAATGCTTTGCATCTTAACCAAAATTTAGTAATTTAGAGCAACCAATTATTTTTTT
ATTTTTAAAAGTTGGTGAAAGTTTTTACAATACATTGAAAAAGACAATTGTGCAGATTTTCAACAATTTTAACAAATTGC
TTGATATATCACCGTAAATTATTCGGATTAGAATATTCTACATGTTTTCCGTAGTTAACATAATTGAATAAACAATTGAT
GAACAAAAAATGAGTGGTTGATATTGTTGGATTACGATTAAAACCTCCAACGTCAATTGTCGCAAAATATTCTCGGATAG
AGACATTTTATTGGTGACGTACATTCAAATTTGGATAATGCATGACACAATAGATGATGACAAAAAGTAACCTATTCATG
GTTCCTTCGTCTTTAGGTAATCTCAATGCTAGGAAAAACTGTGTCTAAAACTCGAGTACATCACTTCTTAACAAACATTA
AATATTAAATGATTAAATAGGAATGACATTAAAAACAATACAATCATCAATTTTATTTTAATTTTGTAAAAATCTTAAAC
TTTTTAACAAAAAACGAAAAGATAAATAAACCTTTGTAGAAAACTTTTAGTTGCATTGAATTTTTGGTCAATGGTATTTA
ATAGAGTTAGGTCTGACCATTTTTCTTGCATTGAAAATCAGTTAGGTGGAGTAATACAAGGTCAAAGAGGAAACCATCTA
AAAAGAAAAACTCGTTGGATATCAAAATTTAGAACTATGATATCATCATATAAACATATATTGTTGGGGTGGCTAGAGAA
AACAAACCCATCCGAAGACGTTATTTTTTCTCATTCTCAAAAGTCAATTTTTTTTTTTCTTTTGTCCAAAATACTATATC
TAAGGATACCAGTATACCACAATATTATTTTTGGACTATTTTTGTTAAACGAAACTTAAAAAAAAAACGGTAACCAAAAG
ACTTACTCATTTGTGATTTTTTTTCGTTGGCTTAAAACGGTAACCAGGATCGATCGACTGTCTCATCATTTGTGATTTTT
TTTTGCCAGTACTTTATTTTTTTTGGTAAACTAGATTGGTCTTATAACTTATAAGTTATAACAAAATCACATCCCTCTGT
AAATTTATTTATTTTAACTTTAACCAAAAAATCAAAAGAATAAGTTGTGCTGTGTTGAGGACAAATTTTATAATAAAGAA
ATAAGGACACGAAGGAAGAATGGAAGTCCTTGCTAGTTGGTGCCATTTCCAATACGATTCCAACAACTTAGCCAACTTTT
TTTTTTTTTTTTTTTTTTGATAAAGAACACCTTAGCCAACTTACGAAAAGTTTCTAACTCTTTCGTTCTTTATTAGTTCT
ATATGTATTAATGCATGCATTATTGTGACCAAAAAGTATATATTAAATAAAAAATGTATATTTTCATGTAATTTTGTTTG
TAATATTATTTATTTTAGTTTTATAAATTCACCGTATTCTATTAGTTCGCTAGGTTCTTGAAACTCAAAATTTGATTCTT
GAGTGATATATGGTAATCTAGCAACTCGAATTAGCCTGTAAATTAATTTAGAACAATGTAAAGATTTCATGTTTTTACGT
ATAAATTACATGTTTGCAAATTAATTAGTTTGGATTTTGGTATATAAATGAGGATATTTTCATTCATTTAAGTGTTTTGA
TGTTGAGAAAACATAGGTATAAATGATGAATATATAACACCAACATCATAATTGTTAGTAAATATTCATTTGAAAAGAGT
GAGATCAGAAATTGATTGATAAGGAAGAGACAATACAAAAGAGATGGAAAATGAACTAAGTAAACCATAAGCATAACTGG
ATGTGCATTTCAAGCATAATTTGGCTCAAAACTAAATTTATAATTAAAATAGATAATCCTAATTTTTTGACAAGATTTTT
TTTTTGTTGAGAAAATGTTTATAATATACAAAGTTCTTGATAAAGGACACTAGTTTCACACCCCACGTGTTGCTAACCGG
CCACCACAAAGCTAACTTAAAAATGTTTTTAACTTTTTTAATTGGAGTTCCTTTTTATCTCCATGCATTATTATCATTTT
CTATTATATATTCCATAAGCACTTAAACAAATCAGTCTTCTTTATTCGATTCGGAATTTAATGTGATACAAACAAAATAA
TCAAAGTTTTTGTGTGTATATCCGTTTAAAAAAAGGGAGATTTGTGTGTACGATTTGGATCAAGCCTTTTTGCGCATCAA
AATTGTCACTTGCAGACGTTAATGTGCCCGTTAGACCTTCACAATCTATTAAACTAAATAATTTAAAAAATTTCTATTAC
TGGATATATATATATATATATATATATAACGTTATAATCAGGTAAAATTACTTTCGTAAAAACAAAAAACAAAAAATGAT
TTACAAATTTGGTTTTGTAAGATATATATATATATATATATATATATATGCGTTTGTAATTTGGGATGGAATGGTTGCTA
ATAGGTTGTTGAATCACATAATTTGTGTGATATATCATCTAGTGTTATACGTGTATATAAGTTTGTGTAAGACATTGTAT
ATATAAACAACTTAATCTCCACACACGTCTAATAATGTCATATATATGGTCTGATAACTCCAAGAACTTGAAATTAGATT
TAGTAAACTCAAGAAATGAACAACCATCTTTCTAGGTTCGTTTCTAGTTAATGAAACATCCGTGTATGAAAATTATATGT
TATTCTAAAATTTCCAGTAGTTTTTCTAATTCAAGCTTGGTCTCTATGTTTTAGAAAAAAAGAAAAACTTAGAGAAGCAA
TTGTTATTTATCTCATCACACCAATATAATTTTTGGAACCAAATTGTTAAATTACCAAATGTCCCAAACTTGTGATCAAA
TTTAGATGATTATTTTTAAATGAACATTAAAGAAAAACTATTATATATATACACACCCATTATAGACGTAACTCTACTGC
TTCCAACTTTTCCCTAATCTTTGTTCTTCCGGCCAATCAA
>AT5G53200.1 | chr5:21579913-21582912 FORWARD LENGTH=3000
ATCAATATAAGAACAAAAACTCAATATATCAAATTCAAACATTCATACAAAAACAACAAAAAAAATTACCCTGGATGAAA
ACGTATCGATCCAAAAAACCAGAACAACTCACAAATACGATAGAACAAAATAGAAGAAGAAGGAATTTCACACCTCATTC
GATTCGAGTCTAAAAGAAATAAACTACATCGTCTCCTCATTTCTCATAACTCTATGACCTATTAAATGTTAGTCAAATAT
AAATTTACTTCATATGTTGTTTGTGGATGGGGCTACTCACTCATATATAGTCATGTAGTGAAGAAACCTTATCATCTTCT
AAAATATCACGTTTTCCATCTTGTTAAAAACCGCAAATACTCATATGTTGCATAAGAGTGTAAGCGGTTAAGTGAATATA
CTCAATTCGTATATAACGCTTTTCCAACTGAAAGCAGCAGAAACATTCATTGGACCACCTTAAATGTTGTCAACAATGTT
GTTAACCAATCAAAACATCTACAGTTCAACAAGTTTTATTATTTGATTCGAGCTTTTACTTTGTGGGGTTTAAATTAATA
TTTTAATGACCCAGGTTTAATAAAATATAAAATACTCCTATATACATGCATGTATGGGGGCACTCGTATAATATGTGTAA
TCATTCGATACGTTACAAATAAATATATGTTTATTTAGGCCTAAGAATGTTAGTTGAATTGATCTACCAACAGCTGCAAC
CATGTTTCAAATCGGTTCAATATTTCTTTTCTTTCTCTTATAACTTTCTTATTAACTACAAAAATATTCCTTAATAGCAG
TTCTTTTACGAGTAATCTATCTTCTTTTCTTGTGTAATATCAAATTTATTGTTCAACCAAAAAGAATAATTTGTACAAGA
GTTTTAATTTTAATTAAAGTGGAAAGAGAAATGGATAGTGATTGCTATTATGAAAAATCTTTCTAGGAGGCAACATGTCA
CATCTTTGTTGTTGTTGATATAATCAAATAATAGAAAAGGTAATCACATCTTTGTCCTTTTGTACCAGAATTTTAGACAT
TAGTTTAGCTATGCAAACCAATTTCGTTCTTTTAGCTCCAAACTAAAGACACATTTTCATTGATGCATTCTTCGATATCG
AATTGATTTGTTTATCAAAAGTTTATGAAAATCATTTATATTGCTATATTGTATTTAAGCTTCGAGTAAAGAGATATTTT
ACCAACTAGGCTTCCTATTAAAAAAATTCCAAATCTATCACATAATACACAGTTTCTATGCAATGAGGATGATGCGATAT
ACATCACATGACTCGCCTCACACGATGTCTTTCGCCGTAGACTACAGATTTCTTCCGTTTAATCTTTTATCCAATTATGA
ATTATCTGGTAGGGTACTTTATATTTTGAAAATCTCTTTCGTGAGAATATGATAGTAATTGTATACTTTCTTACAAAATT
TATTGAGAAGCGTACTTTATATATGATGTTTCTCACTCGAATTAAATACGTTAGTTTAATGGGTCGATTCAGATTTATAA
TAGATTTAAATATTTCGAAGAAAACGCAAATCAGGGATTTTGGTTGTATCATGTGTGAGAGATTGAATTTCTCCAGAAGC
ACTCATTAAATCGCGTGTGTAAGGAGTTGCCATACAGCGTCGTATGTAATGTCTTAGTCACTGTTCTAGAATTAAAACAT
ATGTCAAATGTAGAATTAAAAAACAGGGGTTAAAATGTTAAATTATTCGGAGAAGTGGAATTATTATATTAAAAACATTG
TGTGATTTTGGGATAAAATCTGAATCATGTTTTTTATTGTGCCAAAAAATTTCTGTTTCAACCTCTTCGTGGAGATGAAA
GAAAAGTCAATCGGGAATGAGACTTCTTGTATAACGAATGAAAATATGAACATGTTGATTAATGAATTAATTAACATACG
TACTATATTAAGTGGGAATATTAGGTATAGGCCTTCGATTTTCCGTTTTGTTTGGTTTTTTCGATTTTAATAATATTTCT
CTAAATTAAAATAAATTTTAGTTTGGTTTATTTAAAATATTAATAAAATAATATAAATAACTATCTAATTAATATATTAA
AAAGTATTTTCTATATATATTGATATAAATATTATTCCCATGTTTTATATTGGGTGACGTTATCTTTTAAGTAAAGTTGT
AAGATATCTAACTTATTCCTACATTATAATAACTATCAAAATAAAATAACTAATTGTAGTGACAATGATGACTATCAAAA
TATGTATGTGTTTTGGCTCAAACATAGCGTTTAATAACAAACACAATGGACAATTTTAATAAATTTGATCGATTAGATTT
TGTTTCATTTTCATGCACTAGATTAAGGTTCGAATTAGATTCATTTTAGTGTATATAGTGAAACTAATTTGTTACTATAT
GGAAAAAAAAATAAGTTTATTTTTGGTTCAAGAATTTTTATTCGGTACGGTTTGGTGTGTATGTCCAACCCTGAAAAAAA
AACTTGAAAAACTAATAACCTAATAACAACTAATTTTCTTAGAAATACAAATTGGACTTGAATACAAAAATGGAAAGAAC
AACAACAAATCAATAACTAAAACATCGTTGAACTTGCATCTGCCAAATAAAAATCAATAAATCCCATTATTCTAAAAAGA
TAGTAGGTTTAGAAAAATTGAATAAATGGAAAAAAAAAATTGTTAGGATCTACGAATGAGAACAAAGTTAGCCTTCAAAA
TACTTACAAATCCCAATAAAAGACTTCATCTCCATGTGTATTTGAGTGTCAACGACAAGTCTACACAAAGGGTAAGAGGT
CAACAAGACCACACAACACTTCTTACTATTAGTTTTGCAAAGGCCGTTCGTTGGACATTTCCTTCTCTCTCCTCCCCTCT
TCTTCTTCTTGTTCGCTCTATAAACTCTCATCTCTCACGTCTTTTTTTCCTTACATTCTCCAAACTCAAAATTTCATCAC
ATTAATTTCTCTCTATTTTTCTTTTCTTACTTCAATAGTA
>AT5G53210.1 | chr5:21588942-21591941 REVERSE LENGTH=3000
TCATTTCTTGATCTCCATTTTTATCTAAAGCATCTTATACATCAAAACAAAAGAAGTATAATTTATGTTATTTCTTAATC
TATATGTTCCTAGAAAAAACAACTATGAATCAAAATAGAAGGAAGTACTATAAATTGTGTGATCCAAAAATCGAGTGCGA
GTAATTTTGGAAGCCATATTGAGATCTACACAGGATTTAAATCTTAGGAACCGAGCTTGAGTTGGTGCTACGTTTAAAAA
GAGATTCATCTGTCAAAAGCATGTCGTGGTCTCACGATAATCGGATATATGTACATCAGTACATGCTAATAGTTCATAAC
TTCACCACCGTGACCATCTAGAATCCCCAACTAAAATATCCAACTATAATTTAAAAATAAATTTGAAAGTATATCCTATA
AACGTTTTACAAAACCAAAACCGAAACAAGATCATCACTGCGATAAGGAGATGTTGTGTATATATATGCTTATACTCCAT
CATACATGCATCCATGATTTCACATACATATACATGATGCATGTGGATGAATGAAGAATTGTAGAATCTCGGGCACGGAG
AAGGCGTGTCCGGTCATTGAAAGCCGCCCACCATCTTTATTATATTTGTTTCCGAAGTACTGATCTTTCTGCTCAACTTG
CAGATTTTGATTTCTGCGCAACTTGCAACTTTCTCATTCTCAGTTTTTTTCTCTGAATAATTGCTTCAAAAGTCAATTAT
TATTGTTATTATAAAAAGGCAATAAATTTCAGAGTAGTCATATATTCATTCTTTTAGTCTGTCGAGTTTTTGTTTGTTTG
TTTTTGATTAGTAATCATCGGAACCAACTCATGACACGACTTCTTAATCGAGACTGCAGGAAGAATATAATCAACGTTTT
GTTATGTCATATAAATAAAATGAATTTATGTCAATCTCTTTTTTGTTGTTGTAGTAATGTAACGGGCAACAGTGTTATAG
AAATGTAGATTTTGATTTGCGAAATAAATAGAGCAAGACAAAACTGTACGAAAATTGAAAACATGTCATAGTCTCCATAA
AAGGGTATCTATATATCCGTATATATATGAAATTGAATAATACCTTGGATCCGAGTCATATCAAATTAATATCCTGCATG
CATGAATAATTAAACTTTAGTTACATTACTATGTCCGCTAAATCAAAATCACTGACAAATATCTTGTTTATTTTGTACAG
TGTAATAAGTTTGTCCGGGTTGGTTAAAATCGAAAATTGAATTGGGATTCTTAAAATCTATTTTGTTTTAAGATCAGTTT
GGTGTTTGACAAAAAAGAAGAAGATCAGTTTGGAATGTGTCACATAAGAACATGTAATTAAAAGTAATTTTCATCATTAT
ATAAGCATTGCATTAAGAAAAACATAGTTTTTTCTAATTGCTGATGTTTCATTAATTTGGGCTAGAAACAAAGCATAAAG
GAGAAGAGACCCGTTACTAAAAAGACATGGTCAGGTAAATAATATCTGACAGCCAACTCATTAACTTCAAACCTAACGAC
TACCTGGTTTGTCTTGGCTCCATCTTCTTAAATTTTCGTTTATTTTCTAAAACATTTGAATGGATTATCAAAAAAGAAAA
TGTCAAGCAATATTTATATTTATGTACAAATATTTCAAAAACTTTTGAAAGGGAAAGTTCAAATGAAGGGTGGCTCCTCA
AGATGCAATTTGATTTTGATGAGACAAAATGAGGCACGTCTAGTATGACATCAACTATTTATTGCCTTAGATCTATCCCT
TGTCTTTTGTTTTCTTGAAAACAAATTCGTTTGCTCCCTGTATCAATATAAAGATTAACTTACAAAAGAGGTGATATATA
TATATATATATACACATTATATCCCATCTTATTAATAATGCTTACTAATATTGCTAAATTCATATTCTATTTTGGGTTGG
TTTTATAAGAAATTGAATTCTTATGCCATCTCATCAGGTGTTTATGAAATATGTTAGGGATCCAGTTGAACTGAACTAAC
ATTACTAAATTGAATTAATTAAATTGTATGTATGGCTCGGGAAAGAAGAAGGAACGGATTTTCTTTCAGAATTGTGGAAT
CGAATTTTGTTCTTCTTTTTGGGCTTAAATGTTGGTTAGATTACACCATGACATAAACAAAGGCCAAAGTATATGCTTTA
AGTGAAAATCTGTATTTTTAAATCGACTGGCGATAACATGTCTGAAATTGGTCTATCAATCATAAAAAGTCTCTAAATAT
GTATCTTTTTATTTTTTGAATAATGAATGATCTATAATGTGAATGTACAACACATCATTCAATTGATTGTCTCACGATTG
AGGCGCTAAAATAAATGTGAACTCACTAATTTCAAATGTTTTTTTTTTGTTTGTTTTTTTGTATATATATATACTTGGAA
ACCGGGATTGGTCGGACCATATTCGCAACCCGAACATATACGTAAATTAAATACAAAGAACGTACATGTCCGTGTTTATG
TGTATTACATGTTTGTGTGTACAAAAAACAATTATACCGAGCTTGTGATTATTCAAAATTTTACCCCCATAAAAATCTTT
TCCTAAGGAATTTATGTATCTTTCCCTTTGCAATATGCAACCTTTATCTCTGTAATATAAAGTATACAATAAGACGTACC
ATATATATATATGTAGATGCATATTTATATCTAAAACATAAATGAGACACGAAAAACCTAGATCCTCCCCCAAATTTCAT
CCAACGGCACAAACCGCATAATAAATAACCCTATCAAAATATAATAATAAAAATTGAAATTTGATAGCGATAGTTTAGTC
CTCGATGAATGCGAGTCCCTCATATTTACTCCTTTTGGCATTCACTCTCTTTATTTCTCTTTCTCAACTTGATATGTCTT
TTGGCGTCTCTTTCTTTCCCTAAATCTTTCTTTTATTTTGCTGTTTAAAAAAAAAATCCAACCATAAGACAAAACAACGA
ACGAGGAAGAGAGAGAGAGAAGGATATATCTCTAATCACG
>AT5G53210.2 | chr5:21588942-21591941 REVERSE LENGTH=3000
TCATTTCTTGATCTCCATTTTTATCTAAAGCATCTTATACATCAAAACAAAAGAAGTATAATTTATGTTATTTCTTAATC
TATATGTTCCTAGAAAAAACAACTATGAATCAAAATAGAAGGAAGTACTATAAATTGTGTGATCCAAAAATCGAGTGCGA
GTAATTTTGGAAGCCATATTGAGATCTACACAGGATTTAAATCTTAGGAACCGAGCTTGAGTTGGTGCTACGTTTAAAAA
GAGATTCATCTGTCAAAAGCATGTCGTGGTCTCACGATAATCGGATATATGTACATCAGTACATGCTAATAGTTCATAAC
TTCACCACCGTGACCATCTAGAATCCCCAACTAAAATATCCAACTATAATTTAAAAATAAATTTGAAAGTATATCCTATA
AACGTTTTACAAAACCAAAACCGAAACAAGATCATCACTGCGATAAGGAGATGTTGTGTATATATATGCTTATACTCCAT
CATACATGCATCCATGATTTCACATACATATACATGATGCATGTGGATGAATGAAGAATTGTAGAATCTCGGGCACGGAG
AAGGCGTGTCCGGTCATTGAAAGCCGCCCACCATCTTTATTATATTTGTTTCCGAAGTACTGATCTTTCTGCTCAACTTG
CAGATTTTGATTTCTGCGCAACTTGCAACTTTCTCATTCTCAGTTTTTTTCTCTGAATAATTGCTTCAAAAGTCAATTAT
TATTGTTATTATAAAAAGGCAATAAATTTCAGAGTAGTCATATATTCATTCTTTTAGTCTGTCGAGTTTTTGTTTGTTTG
TTTTTGATTAGTAATCATCGGAACCAACTCATGACACGACTTCTTAATCGAGACTGCAGGAAGAATATAATCAACGTTTT
GTTATGTCATATAAATAAAATGAATTTATGTCAATCTCTTTTTTGTTGTTGTAGTAATGTAACGGGCAACAGTGTTATAG
AAATGTAGATTTTGATTTGCGAAATAAATAGAGCAAGACAAAACTGTACGAAAATTGAAAACATGTCATAGTCTCCATAA
AAGGGTATCTATATATCCGTATATATATGAAATTGAATAATACCTTGGATCCGAGTCATATCAAATTAATATCCTGCATG
CATGAATAATTAAACTTTAGTTACATTACTATGTCCGCTAAATCAAAATCACTGACAAATATCTTGTTTATTTTGTACAG
TGTAATAAGTTTGTCCGGGTTGGTTAAAATCGAAAATTGAATTGGGATTCTTAAAATCTATTTTGTTTTAAGATCAGTTT
GGTGTTTGACAAAAAAGAAGAAGATCAGTTTGGAATGTGTCACATAAGAACATGTAATTAAAAGTAATTTTCATCATTAT
ATAAGCATTGCATTAAGAAAAACATAGTTTTTTCTAATTGCTGATGTTTCATTAATTTGGGCTAGAAACAAAGCATAAAG
GAGAAGAGACCCGTTACTAAAAAGACATGGTCAGGTAAATAATATCTGACAGCCAACTCATTAACTTCAAACCTAACGAC
TACCTGGTTTGTCTTGGCTCCATCTTCTTAAATTTTCGTTTATTTTCTAAAACATTTGAATGGATTATCAAAAAAGAAAA
TGTCAAGCAATATTTATATTTATGTACAAATATTTCAAAAACTTTTGAAAGGGAAAGTTCAAATGAAGGGTGGCTCCTCA
AGATGCAATTTGATTTTGATGAGACAAAATGAGGCACGTCTAGTATGACATCAACTATTTATTGCCTTAGATCTATCCCT
TGTCTTTTGTTTTCTTGAAAACAAATTCGTTTGCTCCCTGTATCAATATAAAGATTAACTTACAAAAGAGGTGATATATA
TATATATATATACACATTATATCCCATCTTATTAATAATGCTTACTAATATTGCTAAATTCATATTCTATTTTGGGTTGG
TTTTATAAGAAATTGAATTCTTATGCCATCTCATCAGGTGTTTATGAAATATGTTAGGGATCCAGTTGAACTGAACTAAC
ATTACTAAATTGAATTAATTAAATTGTATGTATGGCTCGGGAAAGAAGAAGGAACGGATTTTCTTTCAGAATTGTGGAAT
CGAATTTTGTTCTTCTTTTTGGGCTTAAATGTTGGTTAGATTACACCATGACATAAACAAAGGCCAAAGTATATGCTTTA
AGTGAAAATCTGTATTTTTAAATCGACTGGCGATAACATGTCTGAAATTGGTCTATCAATCATAAAAAGTCTCTAAATAT
GTATCTTTTTATTTTTTGAATAATGAATGATCTATAATGTGAATGTACAACACATCATTCAATTGATTGTCTCACGATTG
AGGCGCTAAAATAAATGTGAACTCACTAATTTCAAATGTTTTTTTTTTGTTTGTTTTTTTGTATATATATATACTTGGAA
ACCGGGATTGGTCGGACCATATTCGCAACCCGAACATATACGTAAATTAAATACAAAGAACGTACATGTCCGTGTTTATG
TGTATTACATGTTTGTGTGTACAAAAAACAATTATACCGAGCTTGTGATTATTCAAAATTTTACCCCCATAAAAATCTTT
TCCTAAGGAATTTATGTATCTTTCCCTTTGCAATATGCAACCTTTATCTCTGTAATATAAAGTATACAATAAGACGTACC
ATATATATATATGTAGATGCATATTTATATCTAAAACATAAATGAGACACGAAAAACCTAGATCCTCCCCCAAATTTCAT
CCAACGGCACAAACCGCATAATAAATAACCCTATCAAAATATAATAATAAAAATTGAAATTTGATAGCGATAGTTTAGTC
CTCGATGAATGCGAGTCCCTCATATTTACTCCTTTTGGCATTCACTCTCTTTATTTCTCTTTCTCAACTTGATATGTCTT
TTGGCGTCTCTTTCTTTCCCTAAATCTTTCTTTTATTTTGCTGTTTAAAAAAAAAATCCAACCATAAGACAAAACAACGA
ACGAGGAAGAGAGAGAGAGAAGGATATATCTCTAATCACG
>AT5G53220.4 | chr5:21593824-21596823 FORWARD LENGTH=3000
CTTATTGCATGATTACAAGTTTATGAGTTTCATCATCTATGCATGGACAAATATCGTAGGTAATAATTATGTCTGTAATA
CGAATGAGTTTCCTTAAAAACGACTTAGCTCATAATTGTTTTCTTTTCCGATCACAGTCATTGATACTAATAGAACAATT
TTTTTATCTTTAAAAAAAACAAAAATAAAAAAATAACTAATTTCATAGATATTGAGTTTCACAAAAGTAGTACGTAGGAG
AGGCTTGGAGAGCTTCTAATCGGAAACTAACATATAGAGGAAAGCTAAGGAACAAAAAAAAAAAAATTCCATCAGAAAGA
CCAATTACGTACTTATTGAGGATCATTGAAAGTCTAGAACATTAAACATGTTGTAGATTTCAATCAATAATTTAGATATA
TGAATAATTCCTTGCCAAAAATAGACAAATAATGATTAGTTATGTTAAGTAACCTAGCTAACATTCTTAATCATTTGCAA
CAAACGGAGCTATAACTAATAATCCAATTAGTACATGATACAAATGCCATGCATGTTTTAGATCAAACAAGATATCCTCT
TCGGAGTCGAACAGTTGATTTTCAAGTGTCGTGTTGTCTTATATTAATTGGACCAGTGTTTAAAATTTGTAAGAAGTATT
AATGAGTTCAGAGACGACAGTCCATATCTAAAACATTTCATAAAGGCTGCGTACCGTTTTATGTGACCACAGATTAAAGA
GCAAGAAATAATACTCTTTCATTCATGGCATGGATGGATTTGTTAAATCAGTATTGATCATTAGTTCATTGCTCCTAAAT
AGGGTTATTCTTAGATAATTTTGGTGAATTAATAAAGATTGCTAAATTTGGAGAATAAATGGCTTCCCGCAAATAAGTGG
GGACCCATAATACATTTGATTGCAAATTAGATTCGAAGAGCCCACAAGTGAATGCGATGTCCCCATCTTCTTCTACTAAA
AACATAATGAGTGGTTATGGTTATGCACCTTTTTGTGATGTGGTGCATGCATCTTCAATTTGTTTTACTCTCCTAGTAGA
AAAATTAACTTAAACTTGAATGCTTCGAATTGATAATTTAAAAAAAAAAAAATCTCGTGCAAGTATTAACTAGCCAAAAT
GAATATGTTAGCTATTTGTAAATATTTTATCTTTATAACCGAGTTGTTATTAAGTCTCATATTCCAAAGTATTTATAAAT
TGTAGTGTTAGAATTTTTTTCCAATATACAACATTATGGTGAATTGATTCCACTTTACTAAAAAAAAATTCCATTCGCAT
CGACGACATTAGCACAAAACATTAAATTACACATTCTATTCGAATCGATGTATCATATTGTAGTGAGTAAATATGAACAT
TTTATTGTAAAAGTCTTGAATTCAAACCTCGGCCTTGTTTGTTTTAAATAACATATTTTTACTCTCTTTTTCATAGAATG
AATATAAATTTTACTCAGTGATCTTAATTCAAAACATTCGGAGGTTAGAAATCCATTTCAACTAGATAGATAGATATTGC
ATTAAATATTAATGTGAGCCACAATTGTAATGTTATCATGAAAAAATGGATCCATTGCTGAATTTAAACGTAAAGGTATC
GAGAAATTTACGAGATTTGACTTGTCCAAGTTACCAAAACAAGTAAATTTTTGTTACTTTTTCCCTCTCTAATGGTGCAA
CAAAAGAGGTAACGAAACCTTGTCAGATTATAAAAACTTCTGCTGAAATTAGCCCCAGAGGGCAGAAGGTAAAAAAAGAA
CAATCAATTTTTAACTTTGAATAGACAAATGCGAGAATAATTAAGTGAATCAAAGAGAACAATCTTATAATAACTAAGCT
TCAAGAATGTCTGCTTTGAGTTCAAAATGTGGACCTCTTGTCCTTGTTTCCATTTAAACTCTCTGTACTACCAAGAGTAT
TTCCATAAACTAAAACATAGAGCATCCAATGGCTCGAACATGGGCCGAAAAAAATTACCTTGTGGCCCATAAGTGAGCCC
ACTTAGATGCTTCTATCAACAGAGGAGACATGCGTGACGTTTAATCATATCCAAAACAAAACGGCATGTAGTGCGGATTA
ACAAATCGTCAACGTGGCAGATCTAAACACGCTTCCACACGTGACACTGCCTCGTGTTTATTAGGATTTGTGAACAGTTG
TCAGTTACTTGTTCCACAGAAGAAATTGGAAAGTGTTCTCTTTTTTCTCCTTCTCCGATTAGTCAGAGTCTCGTCTCGCG
TTTACTACGGTTTGGATAAAGAATGTTGCGATCAATTCTTGATTTTTCTGTTTTCTTCTGAATTCGGTAACAGCAAATTC
CAAATTTTGAGGTACGGTTTAAGTTTTTCTAGTTTGGTTTTTGTATTTTAGGAGACTTGTTGAAATTCTAGGGTTTAAAT
TGTTTTAAGAAGAGGAATTTTTGGTTATGGAGGTGAATTCGATGGGACTAAATTGTCGGTGTCTTGAGTTAGAAGAAAGG
GTTTTAAAAGGTGAAGAAAGGTACACTCACTTAGAAACAGAGTTGCAGAAACGAAACAATGAGTTTGAATCACTTGAATT
GAAGTTTAAAGAATTGGAATCAGAGAAGTTAGTAGTTGAAGAAGAGTCAAGGAATCTTAAAGAATCTGAGGAAGGTGCAT
TGATTGAGCAGATGATGGTGAACAGAGCATTGGAGGTTGAGAAGCAGAGGATTGGAAAATAAAGTTTGAGAAACTTGTGG
AGACTGTTCGAAAGTTAGATGAAATTGGTGGGTTTAGATATGGAGAATTTGAATTGGATGAGAATGTGAAGTTAGGGTTG
GAGTTAGCTAGGATCAAGAATACAGAATCTTGTAAAGTGTTTAAAGATGACTTGACTAGGGAAGGATTAGGTTATCATCA
AGGATTAGGTGAGAAGAATCGTAGATCGGTTTATTAGTATAAATCCGCTTGTGTTTCGCTTTTCCGGTGTAATGGATTTG
ATTTTGTTTGTGTTTATTTTGTCATGTAGGCTCACCTTGT
>AT5G53220.1 | chr5:21593824-21596823 FORWARD LENGTH=3000
CTTATTGCATGATTACAAGTTTATGAGTTTCATCATCTATGCATGGACAAATATCGTAGGTAATAATTATGTCTGTAATA
CGAATGAGTTTCCTTAAAAACGACTTAGCTCATAATTGTTTTCTTTTCCGATCACAGTCATTGATACTAATAGAACAATT
TTTTTATCTTTAAAAAAAACAAAAATAAAAAAATAACTAATTTCATAGATATTGAGTTTCACAAAAGTAGTACGTAGGAG
AGGCTTGGAGAGCTTCTAATCGGAAACTAACATATAGAGGAAAGCTAAGGAACAAAAAAAAAAAAATTCCATCAGAAAGA
CCAATTACGTACTTATTGAGGATCATTGAAAGTCTAGAACATTAAACATGTTGTAGATTTCAATCAATAATTTAGATATA
TGAATAATTCCTTGCCAAAAATAGACAAATAATGATTAGTTATGTTAAGTAACCTAGCTAACATTCTTAATCATTTGCAA
CAAACGGAGCTATAACTAATAATCCAATTAGTACATGATACAAATGCCATGCATGTTTTAGATCAAACAAGATATCCTCT
TCGGAGTCGAACAGTTGATTTTCAAGTGTCGTGTTGTCTTATATTAATTGGACCAGTGTTTAAAATTTGTAAGAAGTATT
AATGAGTTCAGAGACGACAGTCCATATCTAAAACATTTCATAAAGGCTGCGTACCGTTTTATGTGACCACAGATTAAAGA
GCAAGAAATAATACTCTTTCATTCATGGCATGGATGGATTTGTTAAATCAGTATTGATCATTAGTTCATTGCTCCTAAAT
AGGGTTATTCTTAGATAATTTTGGTGAATTAATAAAGATTGCTAAATTTGGAGAATAAATGGCTTCCCGCAAATAAGTGG
GGACCCATAATACATTTGATTGCAAATTAGATTCGAAGAGCCCACAAGTGAATGCGATGTCCCCATCTTCTTCTACTAAA
AACATAATGAGTGGTTATGGTTATGCACCTTTTTGTGATGTGGTGCATGCATCTTCAATTTGTTTTACTCTCCTAGTAGA
AAAATTAACTTAAACTTGAATGCTTCGAATTGATAATTTAAAAAAAAAAAAATCTCGTGCAAGTATTAACTAGCCAAAAT
GAATATGTTAGCTATTTGTAAATATTTTATCTTTATAACCGAGTTGTTATTAAGTCTCATATTCCAAAGTATTTATAAAT
TGTAGTGTTAGAATTTTTTTCCAATATACAACATTATGGTGAATTGATTCCACTTTACTAAAAAAAAATTCCATTCGCAT
CGACGACATTAGCACAAAACATTAAATTACACATTCTATTCGAATCGATGTATCATATTGTAGTGAGTAAATATGAACAT
TTTATTGTAAAAGTCTTGAATTCAAACCTCGGCCTTGTTTGTTTTAAATAACATATTTTTACTCTCTTTTTCATAGAATG
AATATAAATTTTACTCAGTGATCTTAATTCAAAACATTCGGAGGTTAGAAATCCATTTCAACTAGATAGATAGATATTGC
ATTAAATATTAATGTGAGCCACAATTGTAATGTTATCATGAAAAAATGGATCCATTGCTGAATTTAAACGTAAAGGTATC
GAGAAATTTACGAGATTTGACTTGTCCAAGTTACCAAAACAAGTAAATTTTTGTTACTTTTTCCCTCTCTAATGGTGCAA
CAAAAGAGGTAACGAAACCTTGTCAGATTATAAAAACTTCTGCTGAAATTAGCCCCAGAGGGCAGAAGGTAAAAAAAGAA
CAATCAATTTTTAACTTTGAATAGACAAATGCGAGAATAATTAAGTGAATCAAAGAGAACAATCTTATAATAACTAAGCT
TCAAGAATGTCTGCTTTGAGTTCAAAATGTGGACCTCTTGTCCTTGTTTCCATTTAAACTCTCTGTACTACCAAGAGTAT
TTCCATAAACTAAAACATAGAGCATCCAATGGCTCGAACATGGGCCGAAAAAAATTACCTTGTGGCCCATAAGTGAGCCC
ACTTAGATGCTTCTATCAACAGAGGAGACATGCGTGACGTTTAATCATATCCAAAACAAAACGGCATGTAGTGCGGATTA
ACAAATCGTCAACGTGGCAGATCTAAACACGCTTCCACACGTGACACTGCCTCGTGTTTATTAGGATTTGTGAACAGTTG
TCAGTTACTTGTTCCACAGAAGAAATTGGAAAGTGTTCTCTTTTTTCTCCTTCTCCGATTAGTCAGAGTCTCGTCTCGCG
TTTACTACGGTTTGGATAAAGAATGTTGCGATCAATTCTTGATTTTTCTGTTTTCTTCTGAATTCGGTAACAGCAAATTC
CAAATTTTGAGGTACGGTTTAAGTTTTTCTAGTTTGGTTTTTGTATTTTAGGAGACTTGTTGAAATTCTAGGGTTTAAAT
TGTTTTAAGAAGAGGAATTTTTGGTTATGGAGGTGAATTCGATGGGACTAAATTGTCGGTGTCTTGAGTTAGAAGAAAGG
GTTTTAAAAGGTGAAGAAAGGTACACTCACTTAGAAACAGAGTTGCAGAAACGAAACAATGAGTTTGAATCACTTGAATT
GAAGTTTAAAGAATTGGAATCAGAGAAGTTAGTAGTTGAAGAAGAGTCAAGGAATCTTAAAGAATCTGAGGAAGGTGCAT
TGATTGAGCAGATGATGGTGAACAGAGCATTGGAGGTTGAGAAGCAGAGGATTGGAAAATAAAGTTTGAGAAACTTGTGG
AGACTGTTCGAAAGTTAGATGAAATTGGTGGGTTTAGATATGGAGAATTTGAATTGGATGAGAATGTGAAGTTAGGGTTG
GAGTTAGCTAGGATCAAGAATACAGAATCTTGTAAAGTGTTTAAAGATGACTTGACTAGGGAAGGATTAGGTTATCATCA
AGGATTAGGTGAGAAGAATCGTAGATCGGTTTATTAGTATAAATCCGCTTGTGTTTCGCTTTTCCGGTGTAATGGATTTG
ATTTTGTTTGTGTTTATTTTGTCATGTAGGCTCACCTTGT
>AT5G53220.2 | chr5:21593824-21596823 FORWARD LENGTH=3000
CTTATTGCATGATTACAAGTTTATGAGTTTCATCATCTATGCATGGACAAATATCGTAGGTAATAATTATGTCTGTAATA
CGAATGAGTTTCCTTAAAAACGACTTAGCTCATAATTGTTTTCTTTTCCGATCACAGTCATTGATACTAATAGAACAATT
TTTTTATCTTTAAAAAAAACAAAAATAAAAAAATAACTAATTTCATAGATATTGAGTTTCACAAAAGTAGTACGTAGGAG
AGGCTTGGAGAGCTTCTAATCGGAAACTAACATATAGAGGAAAGCTAAGGAACAAAAAAAAAAAAATTCCATCAGAAAGA
CCAATTACGTACTTATTGAGGATCATTGAAAGTCTAGAACATTAAACATGTTGTAGATTTCAATCAATAATTTAGATATA
TGAATAATTCCTTGCCAAAAATAGACAAATAATGATTAGTTATGTTAAGTAACCTAGCTAACATTCTTAATCATTTGCAA
CAAACGGAGCTATAACTAATAATCCAATTAGTACATGATACAAATGCCATGCATGTTTTAGATCAAACAAGATATCCTCT
TCGGAGTCGAACAGTTGATTTTCAAGTGTCGTGTTGTCTTATATTAATTGGACCAGTGTTTAAAATTTGTAAGAAGTATT
AATGAGTTCAGAGACGACAGTCCATATCTAAAACATTTCATAAAGGCTGCGTACCGTTTTATGTGACCACAGATTAAAGA
GCAAGAAATAATACTCTTTCATTCATGGCATGGATGGATTTGTTAAATCAGTATTGATCATTAGTTCATTGCTCCTAAAT
AGGGTTATTCTTAGATAATTTTGGTGAATTAATAAAGATTGCTAAATTTGGAGAATAAATGGCTTCCCGCAAATAAGTGG
GGACCCATAATACATTTGATTGCAAATTAGATTCGAAGAGCCCACAAGTGAATGCGATGTCCCCATCTTCTTCTACTAAA
AACATAATGAGTGGTTATGGTTATGCACCTTTTTGTGATGTGGTGCATGCATCTTCAATTTGTTTTACTCTCCTAGTAGA
AAAATTAACTTAAACTTGAATGCTTCGAATTGATAATTTAAAAAAAAAAAAATCTCGTGCAAGTATTAACTAGCCAAAAT
GAATATGTTAGCTATTTGTAAATATTTTATCTTTATAACCGAGTTGTTATTAAGTCTCATATTCCAAAGTATTTATAAAT
TGTAGTGTTAGAATTTTTTTCCAATATACAACATTATGGTGAATTGATTCCACTTTACTAAAAAAAAATTCCATTCGCAT
CGACGACATTAGCACAAAACATTAAATTACACATTCTATTCGAATCGATGTATCATATTGTAGTGAGTAAATATGAACAT
TTTATTGTAAAAGTCTTGAATTCAAACCTCGGCCTTGTTTGTTTTAAATAACATATTTTTACTCTCTTTTTCATAGAATG
AATATAAATTTTACTCAGTGATCTTAATTCAAAACATTCGGAGGTTAGAAATCCATTTCAACTAGATAGATAGATATTGC
ATTAAATATTAATGTGAGCCACAATTGTAATGTTATCATGAAAAAATGGATCCATTGCTGAATTTAAACGTAAAGGTATC
GAGAAATTTACGAGATTTGACTTGTCCAAGTTACCAAAACAAGTAAATTTTTGTTACTTTTTCCCTCTCTAATGGTGCAA
CAAAAGAGGTAACGAAACCTTGTCAGATTATAAAAACTTCTGCTGAAATTAGCCCCAGAGGGCAGAAGGTAAAAAAAGAA
CAATCAATTTTTAACTTTGAATAGACAAATGCGAGAATAATTAAGTGAATCAAAGAGAACAATCTTATAATAACTAAGCT
TCAAGAATGTCTGCTTTGAGTTCAAAATGTGGACCTCTTGTCCTTGTTTCCATTTAAACTCTCTGTACTACCAAGAGTAT
TTCCATAAACTAAAACATAGAGCATCCAATGGCTCGAACATGGGCCGAAAAAAATTACCTTGTGGCCCATAAGTGAGCCC
ACTTAGATGCTTCTATCAACAGAGGAGACATGCGTGACGTTTAATCATATCCAAAACAAAACGGCATGTAGTGCGGATTA
ACAAATCGTCAACGTGGCAGATCTAAACACGCTTCCACACGTGACACTGCCTCGTGTTTATTAGGATTTGTGAACAGTTG
TCAGTTACTTGTTCCACAGAAGAAATTGGAAAGTGTTCTCTTTTTTCTCCTTCTCCGATTAGTCAGAGTCTCGTCTCGCG
TTTACTACGGTTTGGATAAAGAATGTTGCGATCAATTCTTGATTTTTCTGTTTTCTTCTGAATTCGGTAACAGCAAATTC
CAAATTTTGAGGTACGGTTTAAGTTTTTCTAGTTTGGTTTTTGTATTTTAGGAGACTTGTTGAAATTCTAGGGTTTAAAT
TGTTTTAAGAAGAGGAATTTTTGGTTATGGAGGTGAATTCGATGGGACTAAATTGTCGGTGTCTTGAGTTAGAAGAAAGG
GTTTTAAAAGGTGAAGAAAGGTACACTCACTTAGAAACAGAGTTGCAGAAACGAAACAATGAGTTTGAATCACTTGAATT
GAAGTTTAAAGAATTGGAATCAGAGAAGTTAGTAGTTGAAGAAGAGTCAAGGAATCTTAAAGAATCTGAGGAAGGTGCAT
TGATTGAGCAGATGATGGTGAACAGAGCATTGGAGGTTGAGAAGCAGAGGATTGGAAAATAAAGTTTGAGAAACTTGTGG
AGACTGTTCGAAAGTTAGATGAAATTGGTGGGTTTAGATATGGAGAATTTGAATTGGATGAGAATGTGAAGTTAGGGTTG
GAGTTAGCTAGGATCAAGAATACAGAATCTTGTAAAGTGTTTAAAGATGACTTGACTAGGGAAGGATTAGGTTATCATCA
AGGATTAGGTGAGAAGAATCGTAGATCGGTTTATTAGTATAAATCCGCTTGTGTTTCGCTTTTCCGGTGTAATGGATTTG
ATTTTGTTTGTGTTTATTTTGTCATGTAGGCTCACCTTGT
>AT5G53220.5 | chr5:21593824-21596823 FORWARD LENGTH=3000
CTTATTGCATGATTACAAGTTTATGAGTTTCATCATCTATGCATGGACAAATATCGTAGGTAATAATTATGTCTGTAATA
CGAATGAGTTTCCTTAAAAACGACTTAGCTCATAATTGTTTTCTTTTCCGATCACAGTCATTGATACTAATAGAACAATT
TTTTTATCTTTAAAAAAAACAAAAATAAAAAAATAACTAATTTCATAGATATTGAGTTTCACAAAAGTAGTACGTAGGAG
AGGCTTGGAGAGCTTCTAATCGGAAACTAACATATAGAGGAAAGCTAAGGAACAAAAAAAAAAAAATTCCATCAGAAAGA
CCAATTACGTACTTATTGAGGATCATTGAAAGTCTAGAACATTAAACATGTTGTAGATTTCAATCAATAATTTAGATATA
TGAATAATTCCTTGCCAAAAATAGACAAATAATGATTAGTTATGTTAAGTAACCTAGCTAACATTCTTAATCATTTGCAA
CAAACGGAGCTATAACTAATAATCCAATTAGTACATGATACAAATGCCATGCATGTTTTAGATCAAACAAGATATCCTCT
TCGGAGTCGAACAGTTGATTTTCAAGTGTCGTGTTGTCTTATATTAATTGGACCAGTGTTTAAAATTTGTAAGAAGTATT
AATGAGTTCAGAGACGACAGTCCATATCTAAAACATTTCATAAAGGCTGCGTACCGTTTTATGTGACCACAGATTAAAGA
GCAAGAAATAATACTCTTTCATTCATGGCATGGATGGATTTGTTAAATCAGTATTGATCATTAGTTCATTGCTCCTAAAT
AGGGTTATTCTTAGATAATTTTGGTGAATTAATAAAGATTGCTAAATTTGGAGAATAAATGGCTTCCCGCAAATAAGTGG
GGACCCATAATACATTTGATTGCAAATTAGATTCGAAGAGCCCACAAGTGAATGCGATGTCCCCATCTTCTTCTACTAAA
AACATAATGAGTGGTTATGGTTATGCACCTTTTTGTGATGTGGTGCATGCATCTTCAATTTGTTTTACTCTCCTAGTAGA
AAAATTAACTTAAACTTGAATGCTTCGAATTGATAATTTAAAAAAAAAAAAATCTCGTGCAAGTATTAACTAGCCAAAAT
GAATATGTTAGCTATTTGTAAATATTTTATCTTTATAACCGAGTTGTTATTAAGTCTCATATTCCAAAGTATTTATAAAT
TGTAGTGTTAGAATTTTTTTCCAATATACAACATTATGGTGAATTGATTCCACTTTACTAAAAAAAAATTCCATTCGCAT
CGACGACATTAGCACAAAACATTAAATTACACATTCTATTCGAATCGATGTATCATATTGTAGTGAGTAAATATGAACAT
TTTATTGTAAAAGTCTTGAATTCAAACCTCGGCCTTGTTTGTTTTAAATAACATATTTTTACTCTCTTTTTCATAGAATG
AATATAAATTTTACTCAGTGATCTTAATTCAAAACATTCGGAGGTTAGAAATCCATTTCAACTAGATAGATAGATATTGC
ATTAAATATTAATGTGAGCCACAATTGTAATGTTATCATGAAAAAATGGATCCATTGCTGAATTTAAACGTAAAGGTATC
GAGAAATTTACGAGATTTGACTTGTCCAAGTTACCAAAACAAGTAAATTTTTGTTACTTTTTCCCTCTCTAATGGTGCAA
CAAAAGAGGTAACGAAACCTTGTCAGATTATAAAAACTTCTGCTGAAATTAGCCCCAGAGGGCAGAAGGTAAAAAAAGAA
CAATCAATTTTTAACTTTGAATAGACAAATGCGAGAATAATTAAGTGAATCAAAGAGAACAATCTTATAATAACTAAGCT
TCAAGAATGTCTGCTTTGAGTTCAAAATGTGGACCTCTTGTCCTTGTTTCCATTTAAACTCTCTGTACTACCAAGAGTAT
TTCCATAAACTAAAACATAGAGCATCCAATGGCTCGAACATGGGCCGAAAAAAATTACCTTGTGGCCCATAAGTGAGCCC
ACTTAGATGCTTCTATCAACAGAGGAGACATGCGTGACGTTTAATCATATCCAAAACAAAACGGCATGTAGTGCGGATTA
ACAAATCGTCAACGTGGCAGATCTAAACACGCTTCCACACGTGACACTGCCTCGTGTTTATTAGGATTTGTGAACAGTTG
TCAGTTACTTGTTCCACAGAAGAAATTGGAAAGTGTTCTCTTTTTTCTCCTTCTCCGATTAGTCAGAGTCTCGTCTCGCG
TTTACTACGGTTTGGATAAAGAATGTTGCGATCAATTCTTGATTTTTCTGTTTTCTTCTGAATTCGGTAACAGCAAATTC
CAAATTTTGAGGTACGGTTTAAGTTTTTCTAGTTTGGTTTTTGTATTTTAGGAGACTTGTTGAAATTCTAGGGTTTAAAT
TGTTTTAAGAAGAGGAATTTTTGGTTATGGAGGTGAATTCGATGGGACTAAATTGTCGGTGTCTTGAGTTAGAAGAAAGG
GTTTTAAAAGGTGAAGAAAGGTACACTCACTTAGAAACAGAGTTGCAGAAACGAAACAATGAGTTTGAATCACTTGAATT
GAAGTTTAAAGAATTGGAATCAGAGAAGTTAGTAGTTGAAGAAGAGTCAAGGAATCTTAAAGAATCTGAGGAAGGTGCAT
TGATTGAGCAGATGATGGTGAACAGAGCATTGGAGGTTGAGAAGCAGAGGATTGGAAAATAAAGTTTGAGAAACTTGTGG
AGACTGTTCGAAAGTTAGATGAAATTGGTGGGTTTAGATATGGAGAATTTGAATTGGATGAGAATGTGAAGTTAGGGTTG
GAGTTAGCTAGGATCAAGAATACAGAATCTTGTAAAGTGTTTAAAGATGACTTGACTAGGGAAGGATTAGGTTATCATCA
AGGATTAGGTGAGAAGAATCGTAGATCGGTTTATTAGTATAAATCCGCTTGTGTTTCGCTTTTCCGGTGTAATGGATTTG
ATTTTGTTTGTGTTTATTTTGTCATGTAGGCTCACCTTGT
>AT5G53220.7 | chr5:21593824-21596823 FORWARD LENGTH=3000
CTTATTGCATGATTACAAGTTTATGAGTTTCATCATCTATGCATGGACAAATATCGTAGGTAATAATTATGTCTGTAATA
CGAATGAGTTTCCTTAAAAACGACTTAGCTCATAATTGTTTTCTTTTCCGATCACAGTCATTGATACTAATAGAACAATT
TTTTTATCTTTAAAAAAAACAAAAATAAAAAAATAACTAATTTCATAGATATTGAGTTTCACAAAAGTAGTACGTAGGAG
AGGCTTGGAGAGCTTCTAATCGGAAACTAACATATAGAGGAAAGCTAAGGAACAAAAAAAAAAAAATTCCATCAGAAAGA
CCAATTACGTACTTATTGAGGATCATTGAAAGTCTAGAACATTAAACATGTTGTAGATTTCAATCAATAATTTAGATATA
TGAATAATTCCTTGCCAAAAATAGACAAATAATGATTAGTTATGTTAAGTAACCTAGCTAACATTCTTAATCATTTGCAA
CAAACGGAGCTATAACTAATAATCCAATTAGTACATGATACAAATGCCATGCATGTTTTAGATCAAACAAGATATCCTCT
TCGGAGTCGAACAGTTGATTTTCAAGTGTCGTGTTGTCTTATATTAATTGGACCAGTGTTTAAAATTTGTAAGAAGTATT
AATGAGTTCAGAGACGACAGTCCATATCTAAAACATTTCATAAAGGCTGCGTACCGTTTTATGTGACCACAGATTAAAGA
GCAAGAAATAATACTCTTTCATTCATGGCATGGATGGATTTGTTAAATCAGTATTGATCATTAGTTCATTGCTCCTAAAT
AGGGTTATTCTTAGATAATTTTGGTGAATTAATAAAGATTGCTAAATTTGGAGAATAAATGGCTTCCCGCAAATAAGTGG
GGACCCATAATACATTTGATTGCAAATTAGATTCGAAGAGCCCACAAGTGAATGCGATGTCCCCATCTTCTTCTACTAAA
AACATAATGAGTGGTTATGGTTATGCACCTTTTTGTGATGTGGTGCATGCATCTTCAATTTGTTTTACTCTCCTAGTAGA
AAAATTAACTTAAACTTGAATGCTTCGAATTGATAATTTAAAAAAAAAAAAATCTCGTGCAAGTATTAACTAGCCAAAAT
GAATATGTTAGCTATTTGTAAATATTTTATCTTTATAACCGAGTTGTTATTAAGTCTCATATTCCAAAGTATTTATAAAT
TGTAGTGTTAGAATTTTTTTCCAATATACAACATTATGGTGAATTGATTCCACTTTACTAAAAAAAAATTCCATTCGCAT
CGACGACATTAGCACAAAACATTAAATTACACATTCTATTCGAATCGATGTATCATATTGTAGTGAGTAAATATGAACAT
TTTATTGTAAAAGTCTTGAATTCAAACCTCGGCCTTGTTTGTTTTAAATAACATATTTTTACTCTCTTTTTCATAGAATG
AATATAAATTTTACTCAGTGATCTTAATTCAAAACATTCGGAGGTTAGAAATCCATTTCAACTAGATAGATAGATATTGC
ATTAAATATTAATGTGAGCCACAATTGTAATGTTATCATGAAAAAATGGATCCATTGCTGAATTTAAACGTAAAGGTATC
GAGAAATTTACGAGATTTGACTTGTCCAAGTTACCAAAACAAGTAAATTTTTGTTACTTTTTCCCTCTCTAATGGTGCAA
CAAAAGAGGTAACGAAACCTTGTCAGATTATAAAAACTTCTGCTGAAATTAGCCCCAGAGGGCAGAAGGTAAAAAAAGAA
CAATCAATTTTTAACTTTGAATAGACAAATGCGAGAATAATTAAGTGAATCAAAGAGAACAATCTTATAATAACTAAGCT
TCAAGAATGTCTGCTTTGAGTTCAAAATGTGGACCTCTTGTCCTTGTTTCCATTTAAACTCTCTGTACTACCAAGAGTAT
TTCCATAAACTAAAACATAGAGCATCCAATGGCTCGAACATGGGCCGAAAAAAATTACCTTGTGGCCCATAAGTGAGCCC
ACTTAGATGCTTCTATCAACAGAGGAGACATGCGTGACGTTTAATCATATCCAAAACAAAACGGCATGTAGTGCGGATTA
ACAAATCGTCAACGTGGCAGATCTAAACACGCTTCCACACGTGACACTGCCTCGTGTTTATTAGGATTTGTGAACAGTTG
TCAGTTACTTGTTCCACAGAAGAAATTGGAAAGTGTTCTCTTTTTTCTCCTTCTCCGATTAGTCAGAGTCTCGTCTCGCG
TTTACTACGGTTTGGATAAAGAATGTTGCGATCAATTCTTGATTTTTCTGTTTTCTTCTGAATTCGGTAACAGCAAATTC
CAAATTTTGAGGTACGGTTTAAGTTTTTCTAGTTTGGTTTTTGTATTTTAGGAGACTTGTTGAAATTCTAGGGTTTAAAT
TGTTTTAAGAAGAGGAATTTTTGGTTATGGAGGTGAATTCGATGGGACTAAATTGTCGGTGTCTTGAGTTAGAAGAAAGG
GTTTTAAAAGGTGAAGAAAGGTACACTCACTTAGAAACAGAGTTGCAGAAACGAAACAATGAGTTTGAATCACTTGAATT
GAAGTTTAAAGAATTGGAATCAGAGAAGTTAGTAGTTGAAGAAGAGTCAAGGAATCTTAAAGAATCTGAGGAAGGTGCAT
TGATTGAGCAGATGATGGTGAACAGAGCATTGGAGGTTGAGAAGCAGAGGATTGGAAAATAAAGTTTGAGAAACTTGTGG
AGACTGTTCGAAAGTTAGATGAAATTGGTGGGTTTAGATATGGAGAATTTGAATTGGATGAGAATGTGAAGTTAGGGTTG
GAGTTAGCTAGGATCAAGAATACAGAATCTTGTAAAGTGTTTAAAGATGACTTGACTAGGGAAGGATTAGGTTATCATCA
AGGATTAGGTGAGAAGAATCGTAGATCGGTTTATTAGTATAAATCCGCTTGTGTTTCGCTTTTCCGGTGTAATGGATTTG
ATTTTGTTTGTGTTTATTTTGTCATGTAGGCTCACCTTGT
>AT5G53220.3 | chr5:21593824-21596823 FORWARD LENGTH=3000
CTTATTGCATGATTACAAGTTTATGAGTTTCATCATCTATGCATGGACAAATATCGTAGGTAATAATTATGTCTGTAATA
CGAATGAGTTTCCTTAAAAACGACTTAGCTCATAATTGTTTTCTTTTCCGATCACAGTCATTGATACTAATAGAACAATT
TTTTTATCTTTAAAAAAAACAAAAATAAAAAAATAACTAATTTCATAGATATTGAGTTTCACAAAAGTAGTACGTAGGAG
AGGCTTGGAGAGCTTCTAATCGGAAACTAACATATAGAGGAAAGCTAAGGAACAAAAAAAAAAAAATTCCATCAGAAAGA
CCAATTACGTACTTATTGAGGATCATTGAAAGTCTAGAACATTAAACATGTTGTAGATTTCAATCAATAATTTAGATATA
TGAATAATTCCTTGCCAAAAATAGACAAATAATGATTAGTTATGTTAAGTAACCTAGCTAACATTCTTAATCATTTGCAA
CAAACGGAGCTATAACTAATAATCCAATTAGTACATGATACAAATGCCATGCATGTTTTAGATCAAACAAGATATCCTCT
TCGGAGTCGAACAGTTGATTTTCAAGTGTCGTGTTGTCTTATATTAATTGGACCAGTGTTTAAAATTTGTAAGAAGTATT
AATGAGTTCAGAGACGACAGTCCATATCTAAAACATTTCATAAAGGCTGCGTACCGTTTTATGTGACCACAGATTAAAGA
GCAAGAAATAATACTCTTTCATTCATGGCATGGATGGATTTGTTAAATCAGTATTGATCATTAGTTCATTGCTCCTAAAT
AGGGTTATTCTTAGATAATTTTGGTGAATTAATAAAGATTGCTAAATTTGGAGAATAAATGGCTTCCCGCAAATAAGTGG
GGACCCATAATACATTTGATTGCAAATTAGATTCGAAGAGCCCACAAGTGAATGCGATGTCCCCATCTTCTTCTACTAAA
AACATAATGAGTGGTTATGGTTATGCACCTTTTTGTGATGTGGTGCATGCATCTTCAATTTGTTTTACTCTCCTAGTAGA
AAAATTAACTTAAACTTGAATGCTTCGAATTGATAATTTAAAAAAAAAAAAATCTCGTGCAAGTATTAACTAGCCAAAAT
GAATATGTTAGCTATTTGTAAATATTTTATCTTTATAACCGAGTTGTTATTAAGTCTCATATTCCAAAGTATTTATAAAT
TGTAGTGTTAGAATTTTTTTCCAATATACAACATTATGGTGAATTGATTCCACTTTACTAAAAAAAAATTCCATTCGCAT
CGACGACATTAGCACAAAACATTAAATTACACATTCTATTCGAATCGATGTATCATATTGTAGTGAGTAAATATGAACAT
TTTATTGTAAAAGTCTTGAATTCAAACCTCGGCCTTGTTTGTTTTAAATAACATATTTTTACTCTCTTTTTCATAGAATG
AATATAAATTTTACTCAGTGATCTTAATTCAAAACATTCGGAGGTTAGAAATCCATTTCAACTAGATAGATAGATATTGC
ATTAAATATTAATGTGAGCCACAATTGTAATGTTATCATGAAAAAATGGATCCATTGCTGAATTTAAACGTAAAGGTATC
GAGAAATTTACGAGATTTGACTTGTCCAAGTTACCAAAACAAGTAAATTTTTGTTACTTTTTCCCTCTCTAATGGTGCAA
CAAAAGAGGTAACGAAACCTTGTCAGATTATAAAAACTTCTGCTGAAATTAGCCCCAGAGGGCAGAAGGTAAAAAAAGAA
CAATCAATTTTTAACTTTGAATAGACAAATGCGAGAATAATTAAGTGAATCAAAGAGAACAATCTTATAATAACTAAGCT
TCAAGAATGTCTGCTTTGAGTTCAAAATGTGGACCTCTTGTCCTTGTTTCCATTTAAACTCTCTGTACTACCAAGAGTAT
TTCCATAAACTAAAACATAGAGCATCCAATGGCTCGAACATGGGCCGAAAAAAATTACCTTGTGGCCCATAAGTGAGCCC
ACTTAGATGCTTCTATCAACAGAGGAGACATGCGTGACGTTTAATCATATCCAAAACAAAACGGCATGTAGTGCGGATTA
ACAAATCGTCAACGTGGCAGATCTAAACACGCTTCCACACGTGACACTGCCTCGTGTTTATTAGGATTTGTGAACAGTTG
TCAGTTACTTGTTCCACAGAAGAAATTGGAAAGTGTTCTCTTTTTTCTCCTTCTCCGATTAGTCAGAGTCTCGTCTCGCG
TTTACTACGGTTTGGATAAAGAATGTTGCGATCAATTCTTGATTTTTCTGTTTTCTTCTGAATTCGGTAACAGCAAATTC
CAAATTTTGAGGTACGGTTTAAGTTTTTCTAGTTTGGTTTTTGTATTTTAGGAGACTTGTTGAAATTCTAGGGTTTAAAT
TGTTTTAAGAAGAGGAATTTTTGGTTATGGAGGTGAATTCGATGGGACTAAATTGTCGGTGTCTTGAGTTAGAAGAAAGG
GTTTTAAAAGGTGAAGAAAGGTACACTCACTTAGAAACAGAGTTGCAGAAACGAAACAATGAGTTTGAATCACTTGAATT
GAAGTTTAAAGAATTGGAATCAGAGAAGTTAGTAGTTGAAGAAGAGTCAAGGAATCTTAAAGAATCTGAGGAAGGTGCAT
TGATTGAGCAGATGATGGTGAACAGAGCATTGGAGGTTGAGAAGCAGAGGATTGGAAAATAAAGTTTGAGAAACTTGTGG
AGACTGTTCGAAAGTTAGATGAAATTGGTGGGTTTAGATATGGAGAATTTGAATTGGATGAGAATGTGAAGTTAGGGTTG
GAGTTAGCTAGGATCAAGAATACAGAATCTTGTAAAGTGTTTAAAGATGACTTGACTAGGGAAGGATTAGGTTATCATCA
AGGATTAGGTGAGAAGAATCGTAGATCGGTTTATTAGTATAAATCCGCTTGTGTTTCGCTTTTCCGGTGTAATGGATTTG
ATTTTGTTTGTGTTTATTTTGTCATGTAGGCTCACCTTGT
>AT5G53220.6 | chr5:21593824-21596823 FORWARD LENGTH=3000
CTTATTGCATGATTACAAGTTTATGAGTTTCATCATCTATGCATGGACAAATATCGTAGGTAATAATTATGTCTGTAATA
CGAATGAGTTTCCTTAAAAACGACTTAGCTCATAATTGTTTTCTTTTCCGATCACAGTCATTGATACTAATAGAACAATT
TTTTTATCTTTAAAAAAAACAAAAATAAAAAAATAACTAATTTCATAGATATTGAGTTTCACAAAAGTAGTACGTAGGAG
AGGCTTGGAGAGCTTCTAATCGGAAACTAACATATAGAGGAAAGCTAAGGAACAAAAAAAAAAAAATTCCATCAGAAAGA
CCAATTACGTACTTATTGAGGATCATTGAAAGTCTAGAACATTAAACATGTTGTAGATTTCAATCAATAATTTAGATATA
TGAATAATTCCTTGCCAAAAATAGACAAATAATGATTAGTTATGTTAAGTAACCTAGCTAACATTCTTAATCATTTGCAA
CAAACGGAGCTATAACTAATAATCCAATTAGTACATGATACAAATGCCATGCATGTTTTAGATCAAACAAGATATCCTCT
TCGGAGTCGAACAGTTGATTTTCAAGTGTCGTGTTGTCTTATATTAATTGGACCAGTGTTTAAAATTTGTAAGAAGTATT
AATGAGTTCAGAGACGACAGTCCATATCTAAAACATTTCATAAAGGCTGCGTACCGTTTTATGTGACCACAGATTAAAGA
GCAAGAAATAATACTCTTTCATTCATGGCATGGATGGATTTGTTAAATCAGTATTGATCATTAGTTCATTGCTCCTAAAT
AGGGTTATTCTTAGATAATTTTGGTGAATTAATAAAGATTGCTAAATTTGGAGAATAAATGGCTTCCCGCAAATAAGTGG
GGACCCATAATACATTTGATTGCAAATTAGATTCGAAGAGCCCACAAGTGAATGCGATGTCCCCATCTTCTTCTACTAAA
AACATAATGAGTGGTTATGGTTATGCACCTTTTTGTGATGTGGTGCATGCATCTTCAATTTGTTTTACTCTCCTAGTAGA
AAAATTAACTTAAACTTGAATGCTTCGAATTGATAATTTAAAAAAAAAAAAATCTCGTGCAAGTATTAACTAGCCAAAAT
GAATATGTTAGCTATTTGTAAATATTTTATCTTTATAACCGAGTTGTTATTAAGTCTCATATTCCAAAGTATTTATAAAT
TGTAGTGTTAGAATTTTTTTCCAATATACAACATTATGGTGAATTGATTCCACTTTACTAAAAAAAAATTCCATTCGCAT
CGACGACATTAGCACAAAACATTAAATTACACATTCTATTCGAATCGATGTATCATATTGTAGTGAGTAAATATGAACAT
TTTATTGTAAAAGTCTTGAATTCAAACCTCGGCCTTGTTTGTTTTAAATAACATATTTTTACTCTCTTTTTCATAGAATG
AATATAAATTTTACTCAGTGATCTTAATTCAAAACATTCGGAGGTTAGAAATCCATTTCAACTAGATAGATAGATATTGC
ATTAAATATTAATGTGAGCCACAATTGTAATGTTATCATGAAAAAATGGATCCATTGCTGAATTTAAACGTAAAGGTATC
GAGAAATTTACGAGATTTGACTTGTCCAAGTTACCAAAACAAGTAAATTTTTGTTACTTTTTCCCTCTCTAATGGTGCAA
CAAAAGAGGTAACGAAACCTTGTCAGATTATAAAAACTTCTGCTGAAATTAGCCCCAGAGGGCAGAAGGTAAAAAAAGAA
CAATCAATTTTTAACTTTGAATAGACAAATGCGAGAATAATTAAGTGAATCAAAGAGAACAATCTTATAATAACTAAGCT
TCAAGAATGTCTGCTTTGAGTTCAAAATGTGGACCTCTTGTCCTTGTTTCCATTTAAACTCTCTGTACTACCAAGAGTAT
TTCCATAAACTAAAACATAGAGCATCCAATGGCTCGAACATGGGCCGAAAAAAATTACCTTGTGGCCCATAAGTGAGCCC
ACTTAGATGCTTCTATCAACAGAGGAGACATGCGTGACGTTTAATCATATCCAAAACAAAACGGCATGTAGTGCGGATTA
ACAAATCGTCAACGTGGCAGATCTAAACACGCTTCCACACGTGACACTGCCTCGTGTTTATTAGGATTTGTGAACAGTTG
TCAGTTACTTGTTCCACAGAAGAAATTGGAAAGTGTTCTCTTTTTTCTCCTTCTCCGATTAGTCAGAGTCTCGTCTCGCG
TTTACTACGGTTTGGATAAAGAATGTTGCGATCAATTCTTGATTTTTCTGTTTTCTTCTGAATTCGGTAACAGCAAATTC
CAAATTTTGAGGTACGGTTTAAGTTTTTCTAGTTTGGTTTTTGTATTTTAGGAGACTTGTTGAAATTCTAGGGTTTAAAT
TGTTTTAAGAAGAGGAATTTTTGGTTATGGAGGTGAATTCGATGGGACTAAATTGTCGGTGTCTTGAGTTAGAAGAAAGG
GTTTTAAAAGGTGAAGAAAGGTACACTCACTTAGAAACAGAGTTGCAGAAACGAAACAATGAGTTTGAATCACTTGAATT
GAAGTTTAAAGAATTGGAATCAGAGAAGTTAGTAGTTGAAGAAGAGTCAAGGAATCTTAAAGAATCTGAGGAAGGTGCAT
TGATTGAGCAGATGATGGTGAACAGAGCATTGGAGGTTGAGAAGCAGAGGATTGGAAAATAAAGTTTGAGAAACTTGTGG
AGACTGTTCGAAAGTTAGATGAAATTGGTGGGTTTAGATATGGAGAATTTGAATTGGATGAGAATGTGAAGTTAGGGTTG
GAGTTAGCTAGGATCAAGAATACAGAATCTTGTAAAGTGTTTAAAGATGACTTGACTAGGGAAGGATTAGGTTATCATCA
AGGATTAGGTGAGAAGAATCGTAGATCGGTTTATTAGTATAAATCCGCTTGTGTTTCGCTTTTCCGGTGTAATGGATTTG
ATTTTGTTTGTGTTTATTTTGTCATGTAGGCTCACCTTGT
>AT5G53230.1 | chr5:21595866-21598865 FORWARD LENGTH=3000
AATCATATCCAAAACAAAACGGCATGTAGTGCGGATTAACAAATCGTCAACGTGGCAGATCTAAACACGCTTCCACACGT
GACACTGCCTCGTGTTTATTAGGATTTGTGAACAGTTGTCAGTTACTTGTTCCACAGAAGAAATTGGAAAGTGTTCTCTT
TTTTCTCCTTCTCCGATTAGTCAGAGTCTCGTCTCGCGTTTACTACGGTTTGGATAAAGAATGTTGCGATCAATTCTTGA
TTTTTCTGTTTTCTTCTGAATTCGGTAACAGCAAATTCCAAATTTTGAGGTACGGTTTAAGTTTTTCTAGTTTGGTTTTT
GTATTTTAGGAGACTTGTTGAAATTCTAGGGTTTAAATTGTTTTAAGAAGAGGAATTTTTGGTTATGGAGGTGAATTCGA
TGGGACTAAATTGTCGGTGTCTTGAGTTAGAAGAAAGGGTTTTAAAAGGTGAAGAAAGGTACACTCACTTAGAAACAGAG
TTGCAGAAACGAAACAATGAGTTTGAATCACTTGAATTGAAGTTTAAAGAATTGGAATCAGAGAAGTTAGTAGTTGAAGA
AGAGTCAAGGAATCTTAAAGAATCTGAGGAAGGTGCATTGATTGAGCAGATGATGGTGAACAGAGCATTGGAGGTTGAGA
AGCAGAGGATTGGAAAATAAAGTTTGAGAAACTTGTGGAGACTGTTCGAAAGTTAGATGAAATTGGTGGGTTTAGATATG
GAGAATTTGAATTGGATGAGAATGTGAAGTTAGGGTTGGAGTTAGCTAGGATCAAGAATACAGAATCTTGTAAAGTGTTT
AAAGATGACTTGACTAGGGAAGGATTAGGTTATCATCAAGGATTAGGTGAGAAGAATCGTAGATCGGTTTATTAGTATAA
ATCCGCTTGTGTTTCGCTTTTCCGGTGTAATGGATTTGATTTTGTTTGTGTTTATTTTGTCATGTAGGCTCACCTTGTAT
GACCACACCGGTTAAAGACTATATATTAGGGAGAGACAGAGATAGAGACAGAGACACCATGTCTTCTCGGAGACGAGTGA
ATAAGATGTTGTCGTTTGAAGATGATGGTCACAAATTGACTGATGTAGTTGATTTATGTGATAGTGAAACAGAGCAGAGA
AGTGAGGAGGAGGAATTTGCTGATGTTATGGATACTATAGAGGAGGCAAATATTGGTGAGAATTATGAAGATGAAGATGT
GGAAGCTTGTGATGCTAACACAAGTAGTCCTCTTTCTAGGCGTAAGAGGAAGCGGGTTATTGCCAGCGATGATGATGATG
ATGCTGATGATGATGATGAAGATAATATACCGATTTCAATACTCAAGAATTTGAAACCAACTAACCAAGAGATGTCAGAT
TTGTTTGATACACCTAACAAAGGAGAGAGTGAGTCTAGAAGATTGAGTGGACAACGTCGAGTGTCGTCAAGACTGAATAA
AAAGAGAGTTTCTGAAGAGGTATCTGCTTCAACAGAGAGACTTGTGGGAATCCCAACAACCGATAATGCCGAGGATGATG
AGACAGAAGAAGAAGGTTCAGAGAGTGAGGGTGAGAGTTTAGATGGGTTTATTATCGATGATGATGATAGTCAGGAGTCT
GTCAGTGAAAAGTCTGATGAAATCGGGGTAGAGGAATCCGATGGAGAAGTTGGTTATGCTGATGTTATGTCAAGGTTAAG
GAGGGAGAAGAAACCCGAGAAGCGTAAATGGGAGTATGAGGCAGATATGTTGGCAGATTTCGGTAAAGATCCTGAGCTTT
GTATGAGAGCGGTTTGTGTTCTGTTTAGGTTTCAAACAGAAGATGAAAAAGTGGAAAGATCAAGTCATGTCTCTAATGGT
CGCGGTTTCAGCAAGGTTGACGCTGTAAGGTAGTAACTAGCAAAACCCTTTTTGATCTGCTGTTAAAATGTTTTCTTGAT
TTACGTTCTTGAATGATGATTAGGGGCACTAGCATTGCACTGTTTCTGACGGATGGAGATTCCGCAGGCGATATGAAGAA
ATCCGTTGAGGAATTGAAAGTTTTTGACTTTAAAGGCGTAGAGAAATGCGAAGAATTAGCACGCAAATACTCTAAACAAC
TCTTCCAGATCTATAACAACAGAGAAGATCCATTCTTTACTCTTCCTCCATCTCCATGACTTGGAGAATTAGCTAGTAGT
CAACAGCTAGTTTATGGTTATGTTTTTTTTTTTTTTTTGTGGTAAATTTTAGTCCCGTTTGAGATGAAAACCAGAGATTA
ATCTAATAGGATTAGAGTCTAAATTTACTTTTTAGGTGTAAATGGAAGGATGATTTGGATTATGATGATGACTGAAACAT
AGTTTTGAATAATATTTACTGAAATTATGATCTTTAAGCTTAGCTTCTGATTACTTGAATGTCTTTCACACCATGTCTTA
AGTTTTCTCTGTTCGTTAACGTTTTAGATATATCCTTATGTCGAGATTTGTATCCCTGGTTCAAGCTAAGCTACTATTAT
CAATCAAGCTGTGTTTACCTCAAAAGATGTTGTTGAAATGATCCCCAAGGTTACAGCTTCTGATAATTCCTTGAATGTTA
TCCAAACCTTTCTAGTTATGACTGAAAATAAATTTTCGTGTAAATTAAAATTAGATAAATTATCAGGAGACAAGTCCACA
CGTCTTCCTTCTTTTTAGGTTTAGGATGTCGAAAACACTCTCTTGTAAACAAACAACAGTTTTATCGGATCAAAATTTCG
TCAGATTCTAGTAATAGTGGTTCTCTTTATCATACCAATTACCAACAGTACAACCTCAAGAAGTAGGGTATAGTGGGGAA
CCGACCCCACCAAGGGACTTATGGAAAATAAGTTATGTAAAAATTACCATAATTTGGAAACTTGGTGGGCAAGACAGAGC
AATTCATATATACTAGTATTAATGGAGGTGATGTGAACATTACCAATTTCTCAATTAGGGTTTTTTTCTTTCTTTCAAAT
CTCTTTGATTCTCGCTAAAGAACATCTTTCTTATTCAATC
>AT5G53240.1 | chr5:21598547-21601546 FORWARD LENGTH=3000
CTTGTAAACAAACAACAGTTTTATCGGATCAAAATTTCGTCAGATTCTAGTAATAGTGGTTCTCTTTATCATACCAATTA
CCAACAGTACAACCTCAAGAAGTAGGGTATAGTGGGGAACCGACCCCACCAAGGGACTTATGGAAAATAAGTTATGTAAA
AATTACCATAATTTGGAAACTTGGTGGGCAAGACAGAGCAATTCATATATACTAGTATTAATGGAGGTGATGTGAACATT
ACCAATTTCTCAATTAGGGTTTTTTTCTTTCTTTCAAATCTCTTTGATTCTCGCTAAAGAACATCTTTCTTATTCAATCA
TGTCTCTGCTTCTCAACCAGCACTGGAAGCTATGCTTCCGGAAACCAGTGTTGGCGAGATCCTCTCCTCTTCACTCTAAT
GGCCTCTCTTTTTCCTCGTTGCAAACTCCTCCTTGTTTCATCGTCGACGCTGAACCTTGTGGAGCGGGTCTCGGAAAACT
CAAGATTGTTAGTGCTGGTGATTTTCGCCTCACACAGTTGGAGAAGAAGGTGCCTCTCGAGTTAATGACGGGAATGGAAA
ATATTGGGTCATCCAATGGGTGGGTAGCTACTTTGAAAGACGATGTAGTCCGTCTCCAAGATGATCTAAACCCGTTTGCA
TCTGCTTCAGACCCGAAACGAATCTCGCTACCTCCTCTTGTAACTCTGCCGCTTTGCCAAACCCAAATTGTCATCAACGT
GGCTATGTCCTCATCTTCTCCTGAGGATGACGACTGTGTTGTGGCTGTCAAATTCTTTGGACGTCAGCTCAGCTTTTTCA
GAACCAACACTCATGAGTGGATCAACGTCAAGATGGAAGACCCCTGCTTCTTCTCCTCTCGAGTCTTTTTCTCCAAGAAA
GATGATAAGTTTTACATACCTGGAGGCCACCTCATTGGATCATGGGATCTCCGAACAGACAAGCCAACAGCACCTAAGAT
TCACAAGTTGCGGTTCCGAAACCTTCCTAAGCTGACCAAGACCAAACGAAAGCTTATGGATTCTTGCTACAAAAGAGAAG
ACTTGGTGGAGTCAACAACCACAGGGGAAACGTTCTTGGTTAAGTGGTACAAGAAGATCGTCGGCAAGGTTATCAAAGGT
AGGGCCACAATAAAAACAAAAGCTATAATGGTCTTCAAGCTAGACGAAGAAGGAAACGCTGTTTACACTCAAGACATCGG
AGATCTCTTCATTTTCATCTCAGAAGCTCAACCTACTTGTGTTCCTGCTAGTTCCGTTCCCGGCCTACTGCCTAACTTCG
TCCTATTCTATGATGTCAACGAATTCGGAAGTGCCTATCTTGCTGATTCCTCCGTCTCTAGTGAAATTTCAACATTCCCC
GTTCCCTATCATATTCCACCACAAAATATAGTCTAGCAGTTTGAAATTGAGGTTTTAGTCTTTTCTCTTAAAGCTTTCAA
GCAGAAAAATCTATTTATAGAATCTCTGTAAGATTGATATGCATCTGCACTCTGGGATAAGATTTGTGCTATCATCTTTC
TTCCAACTAATTTATGTTTTAAACTATATCAAGTTAGGAGCAATCCATTCACCTAAGGAACTGCTCAAACTATAACTTCT
TTCTGTAGGCTATACAGATGTTAGTTTCTAGAATTATACTTTGTAAAAATCATGCAATTTTCTCTGTTATAATTTGTATG
TTTTTGTTATTTAAACCAAGAGATGGGTATTTAGAGACTAGTCTAGGCTTCTCGATCTAAAGTATCCTTTGGTTATACAA
ATGTTTGTGTGTTATTAATAACTCTAACCAGTAACCATATGTTGTTGTTTTACAGAGCACTCAAAGAGTAGTATATTCCT
TTTTATTTTTAGCTCATCTTGTAGAATATACAGCAAACAAAAGAGTATATTCCATTTGAATTGTTGCAAATTGTGGAAGC
TATATATTAGTGGAATGGATTACTCGGAGGTTGAAGTAGAACTACTGGCAACTAACTAATGAGTTTATGAAATTACAAAA
TGTGTGGTTGGAGGTTTGGTTTATCTTAGACCAAACAGATCGGTCGTTTAATTAGTCAGATCGATTCTAAGACGGTCTAA
CATCACAAGTTCAAATATAGCTTGCATTATTACGTCTACATGTTGAAATAGCTTGCATTTGTCTATGTCATAGTTCACAA
CTTTTGTTTAATGTTATGTCTTAATTAATCGTTCCTTCATGTCTCTCTGATGATGGCAGTTCTATCTGATAGAATATGGA
ACATACATATATAAAAACAAAGCAAAGCCTCCCTCTGTATTCATGGTGATTCGACCCTTAGGTCTTTTTATTTATACAGA
TATTTGTATCATCCTCTTCATGTAGATACATGAATAAGATTACTCACAACTGTTGACAGAACAAGATCAACTTGAAGTCC
CCAGGTAAAACTGGTCAAATATATCTCTTAAACTTGGAAAACTTTTACCTGTCCATCAAACTTTAATAATACTAGATAGT
TTGTGATAGCCATATAAGCAAACATTACATCACCCATTAGTTCAAATGTATACCTCCCCTGACTGTACCTAAAATGTCTA
CTAGATTATTGTTAGATTTCAGTTACAAAAAAGAGAAAATTTTCGTAGAACATAGTGAAATGGCTGAGTTCCATCGTTAA
AGCGAACTGCCACTATTCTGGTCTAGATCATAGTGTACTTTTTGTGCTTGTAAATTGTAAAAATAAAATTGGGCAGCTTC
TCCATCACGGGTTTTCGAGTATATTTATTAGTCGAAAGAAATTGCATATTCGATTTTGAGCAGAAAATAATATTTTAGCT
TTAAAAGGAATGGAAAAAAGGCAAGTTGGAAGAGTTATGGAAAAGAAAAGAAAAATTACCATAATTTGGAAACTTGGTGG
GCAAGACAGATCATCAGTTTTTAATAGAGACATGTGAACCCTCATCAACTCATCAATTAGGGTTTTCTGTACAATCTCTT
AGATTTTTGCTAAAGAACATCTTTCTTATTCACCCGAGAC
>AT5G53250.1 | chr5:21600715-21603714 FORWARD LENGTH=3000
TAATGTTATGTCTTAATTAATCGTTCCTTCATGTCTCTCTGATGATGGCAGTTCTATCTGATAGAATATGGAACATACAT
ATATAAAAACAAAGCAAAGCCTCCCTCTGTATTCATGGTGATTCGACCCTTAGGTCTTTTTATTTATACAGATATTTGTA
TCATCCTCTTCATGTAGATACATGAATAAGATTACTCACAACTGTTGACAGAACAAGATCAACTTGAAGTCCCCAGGTAA
AACTGGTCAAATATATCTCTTAAACTTGGAAAACTTTTACCTGTCCATCAAACTTTAATAATACTAGATAGTTTGTGATA
GCCATATAAGCAAACATTACATCACCCATTAGTTCAAATGTATACCTCCCCTGACTGTACCTAAAATGTCTACTAGATTA
TTGTTAGATTTCAGTTACAAAAAAGAGAAAATTTTCGTAGAACATAGTGAAATGGCTGAGTTCCATCGTTAAAGCGAACT
GCCACTATTCTGGTCTAGATCATAGTGTACTTTTTGTGCTTGTAAATTGTAAAAATAAAATTGGGCAGCTTCTCCATCAC
GGGTTTTCGAGTATATTTATTAGTCGAAAGAAATTGCATATTCGATTTTGAGCAGAAAATAATATTTTAGCTTTAAAAGG
AATGGAAAAAAGGCAAGTTGGAAGAGTTATGGAAAAGAAAAGAAAAATTACCATAATTTGGAAACTTGGTGGGCAAGACA
GATCATCAGTTTTTAATAGAGACATGTGAACCCTCATCAACTCATCAATTAGGGTTTTCTGTACAATCTCTTAGATTTTT
GCTAAAGAACATCTTTCTTATTCACCCGAGACATGTCTCTGCTTCTCAACCAGCCCTCGAAGCTATGCTTTCGGAGACCT
GTGTTGGCGAGATCCTCTCCTCTTCACTCTAATGGCTTCTCTTCTTCCTCGTTGCAAACCCCTCCTAGTATGATGGCGCT
CAAACGTACCTATTTTGCTGATTACGCTCATCATTTTGAAAAAAAGGTGCCTCCCGAGTTGGTGTATAATGATATTAAAG
ATGATGATGACATTGGAACGATCGGGTCTTCGCATGGTTGGGTAGTTACTTTAAAAGACGACGGAATTCTACGTCTCCAA
GACGATCTAAACCCGGTTGCGTCAGAGACAGATCCCAAACGCATCTCGCTGCCCCCTCTTGTGACTCTGCCTCATTGCCA
AACCCAAATTGTCACCAACGTGGCCATGTCCTCCTCTTCTCCTGAGGATGACGAATGTGTTGTGGCTGTCAAGTTCTTGG
GGCCTCAACTCAGATTTTGCAGACCCGCTCTTAAAAACCCAGAGTGGACCAACATCAGAATCCAAAACCCCTGTTTCTTC
TCCTCTCGGGTAATGTTTTCCGAGACACATGACATGTTTCGCATACCCGGTTCTGGAGGACACCTCATTGGATCATGGGG
TCTCCACACACCACCCAAGATTGACAAGTTGCGATTTCAAAACCTTCCCAAGCTGACAAAGACCAAGCGGAAGCTTTTGC
ATTCGTGCTTCACGAGCGAACACTTGGTAGAGTCACGATCCACGGGAGAAACTTTCTTAGTTAAGTGGTACAGGAGAACC
CCCGCCAAGCCCATCAAGGGTATGGCGACGATGATAACAAAAGCTCTTCATGTGTTCAAGCTAGACAAAAAAGGAAACGC
TGTCTACACTCAAGACATCGGAGATCTCTGCATTTTCCTCTCAAAGTCTGAACCTTTCTGTGTTCCTGCTAGCTCCTTTC
CTCAGGGCCTGCACTCTCTCCAGGCCATGCGCTCTAACCACGTCTACATATTGGACGTCGACGAATTCGGACTTGTCGAG
CTGGTTGATTCTTCCATAGCTAGCGTGAATTGCACATTGAAGGTCCCTTTTTATATTCCACCTCAAAATATAAACTAGTA
TTAAGTTTGGAATTGAGGTCTGTCTTTTCTCTTAAACCTTTCAAATATCAAATCTACTTTTATATATCTTGTAAGTGAAG
GAAATTATATTTTAGCAAACATATCTAAGATATTCACATCACTTATAGCACTGTCTCTTTGCTGCTATATCATAGCTTAG
TTCTTTCTCTTATAGCACTGTCTCTAGCTGCTAGACTCATTGGCTTTAGTTTTTGCTGAAATAAACTCGTATTTTTAGAA
TAAATGATTTGTCGAGACCACAACATCACGACCAAGCAATGTGACAATAGGGTCTTGTGGTGCATTTAGGTTCAGGGCAT
ATGTTCTTATCCCCAGCTGCTATATACATTCTGAAATACATTGATATCAACACAATTGGCCACTAACAATAGGGTCTTCG
CAGATAAACAAGAAACGCAAAAGAGTAGAGATAGTAAGAACAAGACCTTAGAACTAGAGAATAGTGAGCCTAAGGACATG
TCAATTAGTCTTCACTTACATGGCAGATGATGACTTGAGCAGGCTGATTCGAGGTTCTTCTCTTTTTTTATTGCAAACTC
TAAATTGTAGAAATTAAAAACACAAAACGGGGCCAGAGTCTTTGTTAATGGAGTGTTTTTAGTGAATGTTTAGTTCGGTT
TAGCTCTAAACCAAGTTATTACAACTCTCATAATGAAATTAGGGACGGATACAATGATCATCCAGAAAAAGGAAAATTGC
AAAAACAGGAAAGTAAATCAAAACCAGGCTGGAGATTCTCTTTTCTTTAATCCTTCTCAGACACAGCTTAGAAACAGAAC
ATAATTAACCGTTTCTCTCGTTAAAACCTCTAATTTAATAATAAAATCTTTAATTAATATAATGACAACGCACCAACCAA
CTAGTGATTAGAGTTTGAGACAGAGAGGATTTGTGTATTATGGCCCCACATTCTCTGTGCCATGTTTTACTATTTAACCA
ACTCTTTAGCTTCCTCTGCTCTTCCATCAATCGGTCTTTTTTCCTTGATTTTTCTGGTGAGATTCTACAAAACCAAAAGA
TTCCTTCGCCGGAATAATCACCGGAGATAAAGATAAAGGA
>AT5G53260.1 | chr5:21605675-21608674 REVERSE LENGTH=3000
TAGTTCTTGCCGTGGTGTTCAGCTAATCTCATTGCTAGTAATATCCTGCTCTGTTCAAGCCGAGCAATCGCAACATCTTT
CTCTGTTCGCTGCTGTGTATGTATAGTCTGCAGAGCAAAGAGAAAGAAGTTTTACATCTTGTCTTTCAGGTTCAGATAGT
AAACGAGACATATGCGACTGACCAGAACCAATGAGTGTATATGCAAAATAGCTTGTATATTCTTCTTCGTTGGTCTATTA
TCTATGGCAATGATAAAACACATGCGTCTATAATGTATTGCGAAATGGATTCTGCTTATCTATCTCTACTTCTTCTGATC
TTAAATAAGACCATATCATTCTTCATGCACATACAACACCTGAATCTAGATTCCTCTCCCTGCTTTAATTCCATGATCAA
AGAGTTTGCAATAAACAATGCTCTCAGAACTACATTGTATGATGATTTTCTGTCTAAAATTGTTGCTCAGAATTTTCGTA
AGAATCTGATAATTACTATCCAGTTCAGAACCTAAATTCCTAATTCGTAAATCTAAACCCTAACTAAACACACCTCAATC
AATTTTTACCCTAAATTGCCTCAAATCGGCTTAATCATGAGTCACTTTCTTCAGAAGCAGATACAACCTATTTCGGACTT
GAATAGTCATCTAGTAGAAGGATTTGCTTAACAATCTTCAAAAATTAGCACAAAACAAAGGAGATAACAAGCTAATCTCC
CAATTTCGCTTCATATCAAGGAAGCGAAAACCACAAAATCAATCGGAGAAACACGAGACTTACATGGAAAAACTCGAGCT
GGTCTTCAAGGTTCTCAAGAGCGGTTCGAATTGCGTTAAGACTCTTCGCCTCCTGAATCGTGGAGTCGTTATCATCGACG
GCGAATCCTTTGATGAAAACATAACCAGGTCGCTTATCTTCGCCGGAATTTCCGTGAGGATTCTTTCTCTTCTCCGATCT
ATTTGAAGGTTTAACCGATTTGAGAAAGTGAGACTTCGAAATCAAGTGAATCTCATCGCTAAGCTTGTCATGTAGATCCC
AGATTTTCTCAAGAACAGCTTCGATTTCTTCGATCTCCATTTCTCCCATTTCATTGACACAACAAAAAAGCAAACCCAGA
AAAAAAGCAAAAGTTCTTCTTCTTCAGGAAAATTCTCACTTTAATTGTGGACTCAAATTAAGCGCTCCGATGAATTTGAT
TTCCGGATACGGGTGAAACCCGACCCGGAAATACTAAAACAAGAAACAGCTGGCACGGACTATGCACGTGTCTCAAAGCT
TGGTAGAATGTTTGGGCTCTACGAAGCTTCTGAGGCCCAAAAAGTAATTGGTCTCTCTTATGCATCGAAGAGTCACGGTC
GCATAACGGCATACGTAGACAAGTATTGTACACGTGGACTGTTGAAAGCCGACGTGTCAAATGTAAATTGTTACGGAACC
GTTACTATTGTCATCTTCCGTTTTTTTTTTTTTTTTTCTTTTTTTTTGTCGGCACTTCCGTTTACTTATTTATCAATTTA
CACAAAACAGAAAGTGTATTAGATAATGCAAAGCAGAGAAAGAAGATCAAAGAACTCTAAAACGATGGGTTCATCAAAAG
ATGGTGCTAGTTTCACAATATCTCTGTAGAGGAGCACTTTAGCCTCTCCCAATCTACTACTTGTGGTCAGGTAATAGGTT
AAAATGAAAAATTAGCCACGATTAAAAGAAAAATCGTTTACGATAACAGAACAGTTAAAAGAAGTAAGCAAGTGCGGTAA
AACATAGATTGGTAAAGATTTTGTACCGTTTTGTTGGTGTTCCCTTTAATTTACCGTTTTACCGATTGCTAGCTCATAGT
AGGAATTGTATAACTTCTACCGCGGTGATAAAATGTAAAAAAACTTTTAACTTGAAATATTTTACGTGACCATGTTGATA
TCGTATGATGTTCGGGTTCGGCCTTTTGAAACAGTATGCAGGCACAACAGAACAAATTTCCACGGCGGCTGAAGCGCTAG
TCGGGAGGTCAACGACATTGACAGAAGCACTCAAAGCAGCGGCGATAAATGTCGGCCGTAAACCGGTAGAAACCACCGAC
TTGGCTGCCATAAAAGAGGTGGAAGCTAGGGCTATAGGAGGTGATATAGAAAGCGATGGTGGTGTAACCGCTGTAGCAAG
TAAAGCGGTTGCTCGTAACCAAAAAATAGGAGAAGATAATGAGAAGACAAATCTCGGCGACGTTATCGCGGAGATTGATG
TGAAAGTAACGAGAGATAGAGAAGTGACAAGTGAAGACGCAGAAGCAGTGATTCGGGCTGAGCTGAATCATTCTCCTTTC
AATAATATTATTCCTGGAGGTGTTGCTGAATCCGTCACTGCAGCTTATAAACTTAATTGCAATCCATGCAATGTATCTCT
TTGATATCAATTGCAATTTACATATTTATCACAATAAGTATATAATAACGGTCGTGATTTTTGTATTTTTTGTTTTGTTT
TCTTTTAGAGTAGGAAGTTTCGAACCGAAGTTTTGTACTGTCTTTTTTACCGAGATCAGTTTTTGATCCACCTTATATAG
GCATTGGAAGCCTATAAGATTTTGTTGCATAAATAATCATTAAAGAACAAATTTAAATCCCAAAATCCAACCATGGAACT
CCATTTTATTACTTTTGAGTTTTGACAAACGTCAAAAACATGCAAGTCGTTAAAAGAGATCAACATACCTTAAAAAAAAA
GAATAGTATATGGAAATTTGCATAAAAGGGTTATGAAAGGTCCTTTCTTCCAATATTTCTTAAACTCACCACGCTACTCT
AAATGTTTAATACATAGTCTCGCCGATGCATTTAAGGGTCACTGTCTCACAAGCAGCTAAATATGGACACGTTACACTGT
TAAAAGCCTACGTGTCAAATGAAACTGTACGGAACCGTTATTATCGCCACATTCCGTTTTCGTATTTAAACTAAGGAAAG
AAAAAGAACATGGAAGCAAAGAAAGAAGAAGTCTAAAACG
>AT5G53270.1 | chr5:21606751-21609750 REVERSE LENGTH=3000
TGTCTTTGCTTTGTTCACATCACAATTCACATACACCGGACAAACTCTCCCGCTTTGACACCCTTATACTTTATAGATAT
TCAGGCTTTGTAGAAACAAAGAAAGAATAAAAAAAAGTTGATATTAAACTACGTATACAAGTCATATAACTCATAAAATT
TCGAGAAAACGTTATCTTTCTTCAATTTGAATAACAAAAACTAGACGATAAACCTCTTCAGTATTCGTACTGTATTTTGT
ATATTGTTTCCGGACCAAATTATTACGGTTTAGAGTGATTTGTCATCAAAAGTAAAAGGGCCTAAGATTGAGCAAACTAA
GGCTGGATAGTTCTGGGGTGCGAATGGGCTGATAGTGGCCCAATACATTCATCAATCTGAATTTGCCAGTTGCTACTAAA
GAATAGCCGAGAGATCTTGTGATTTACAAGAAAGCCTAACCACATTTGAAATCAACAAAACCAAACAAAACAAACAAAAC
ATTAACCACAGTGTTTGAAAATCAAAATTAGAAGAAAGGAACAATATTTGCATCAGACGAGCTCAGAAAATTCCAACACT
TTGCCTCCAAATTCTTATCCTTTTGCTGATAATATCGAAACCTATGAGAGCAACAATTATCTCTTCTCTTCTTTAGTTTT
CTCACGTGTAGACAAGTTCGATCTCTGGTCTTAACCACGAGCCATCATTACGTCCAAGTGATCCAAACTTCTGTCAGCTG
AAGACTTATCTCTTCCGTATGTTTTCCTTTGTTGGCTTCTGTAGAATCTGTCTTCTTTCTTCTGCAGATGATGTTCACTA
GTAGCCACTTGGTGAAGATGTAGCATAGCGACCACGCTTATGGCAAATATAGCAGCGTTTCCAAGTACGCCTTTCACATG
GTTGAATCCAAGTGCTCTCTTGGCAAACCCGAAAGTCGAGGCAAAGGCGTTGATTACAAAGTTTGACTCTATTCCATCTG
GAATAGAGTTTGCTCCGTCTGGGTTTCGAGAGGAATCGTAGAGGTGATCAGGTGAAACGTAATGCGAGTTGGATTTAATG
CTCCCAACAAATGCAAGAGCTTCCTCTAGGACTCCATAGTTCTTGCCGTGGTGTTCAGCTAATCTCATTGCTAGTAATAT
CCTGCTCTGTTCAAGCCGAGCAATCGCAACATCTTTCTCTGTTCGCTGCTGTGTATGTATAGTCTGCAGAGCAAAGAGAA
AGAAGTTTTACATCTTGTCTTTCAGGTTCAGATAGTAAACGAGACATATGCGACTGACCAGAACCAATGAGTGTATATGC
AAAATAGCTTGTATATTCTTCTTCGTTGGTCTATTATCTATGGCAATGATAAAACACATGCGTCTATAATGTATTGCGAA
ATGGATTCTGCTTATCTATCTCTACTTCTTCTGATCTTAAATAAGACCATATCATTCTTCATGCACATACAACACCTGAA
TCTAGATTCCTCTCCCTGCTTTAATTCCATGATCAAAGAGTTTGCAATAAACAATGCTCTCAGAACTACATTGTATGATG
ATTTTCTGTCTAAAATTGTTGCTCAGAATTTTCGTAAGAATCTGATAATTACTATCCAGTTCAGAACCTAAATTCCTAAT
TCGTAAATCTAAACCCTAACTAAACACACCTCAATCAATTTTTACCCTAAATTGCCTCAAATCGGCTTAATCATGAGTCA
CTTTCTTCAGAAGCAGATACAACCTATTTCGGACTTGAATAGTCATCTAGTAGAAGGATTTGCTTAACAATCTTCAAAAA
TTAGCACAAAACAAAGGAGATAACAAGCTAATCTCCCAATTTCGCTTCATATCAAGGAAGCGAAAACCACAAAATCAATC
GGAGAAACACGAGACTTACATGGAAAAACTCGAGCTGGTCTTCAAGGTTCTCAAGAGCGGTTCGAATTGCGTTAAGACTC
TTCGCCTCCTGAATCGTGGAGTCGTTATCATCGACGGCGAATCCTTTGATGAAAACATAACCAGGTCGCTTATCTTCGCC
GGAATTTCCGTGAGGATTCTTTCTCTTCTCCGATCTATTTGAAGGTTTAACCGATTTGAGAAAGTGAGACTTCGAAATCA
AGTGAATCTCATCGCTAAGCTTGTCATGTAGATCCCAGATTTTCTCAAGAACAGCTTCGATTTCTTCGATCTCCATTTCT
CCCATTTCATTGACACAACAAAAAAGCAAACCCAGAAAAAAAGCAAAAGTTCTTCTTCTTCAGGAAAATTCTCACTTTAA
TTGTGGACTCAAATTAAGCGCTCCGATGAATTTGATTTCCGGATACGGGTGAAACCCGACCCGGAAATACTAAAACAAGA
AACAGCTGGCACGGACTATGCACGTGTCTCAAAGCTTGGTAGAATGTTTGGGCTCTACGAAGCTTCTGAGGCCCAAAAAG
TAATTGGTCTCTCTTATGCATCGAAGAGTCACGGTCGCATAACGGCATACGTAGACAAGTATTGTACACGTGGACTGTTG
AAAGCCGACGTGTCAAATGTAAATTGTTACGGAACCGTTACTATTGTCATCTTCCGTTTTTTTTTTTTTTTTTCTTTTTT
TTTGTCGGCACTTCCGTTTACTTATTTATCAATTTACACAAAACAGAAAGTGTATTAGATAATGCAAAGCAGAGAAAGAA
GATCAAAGAACTCTAAAACGATGGGTTCATCAAAAGATGGTGCTAGTTTCACAATATCTCTGTAGAGGAGCACTTTAGCC
TCTCCCAATCTACTACTTGTGGTCAGGTAATAGGTTAAAATGAAAAATTAGCCACGATTAAAAGAAAAATCGTTTACGAT
AACAGAACAGTTAAAAGAAGTAAGCAAGTGCGGTAAAACATAGATTGGTAAAGATTTTGTACCGTTTTGTTGGTGTTCCC
TTTAATTTACCGTTTTACCGATTGCTAGCTCATAGTAGGAATTGTATAACTTCTACCGCGGTGATAAAATGTAAAAAAAC
TTTTAACTTGAAATATTTTACGTGACCATGTTGATATCGT
>AT5G53280.1 | chr5:21604586-21607585 FORWARD LENGTH=3000
GAGTCTTTAGTGATTATTTATACAACAAAAACCAAGACCGTTATATGATATATGATTTTAAATAAATAGAAAGTGATCAA
AGAGACGATGGATCGTGATTAAGTTTATAAGCTGCAGCGACGGATTCAGCAACACCTCCAGGAATAATATTATTGAAAGG
AGAATGATTCAGCTCAGCCCGAATCACTGCTTCTGCGTCTTCACTTGTCACTTCTCTGTCCCTCGTTACTTTCACATCAA
TCTCCGCGATAACGTCGCCGAGATTTGTCTTCTCATTATCTTTTCCTATTTTTTGGTTACGAGCAACCGCCTTACTTGCT
ACAGCAGTTACACCACCTTCACTTTCTATATCGCCTCCGATAGCCCTTGTTTCCACCTCTTTTATGGCAGCCACGTCGGT
GGTTTCAACTGGTTTGTGGCCGACATTCATGGATGCTGCTTTAAGAGCCTCCGTTAATGTCGTTGACCTCCCGATAAGTG
CTTCCGCTGCGGTGGAAATCTCTTCTGTTGGGCCTACAAACTTTTTCAAAACGTTTCACATCATTCGGTATTATATTGTG
GTCACAATTGTTCAAAACCAGTATGTGTTTTTACGTTTTTCGTTATTTCATATTTGCGTTTTACGTTGCGTTAACATGAG
AAAGTGAGACTACAAAATAAAAATTCAACATAAATTTTTTTTGAAAGAAGTATATCAAACAAAATATTAATTTCCTTTGT
GTTTTCAACACCATGCAGTGTACGGATTTAACTTTACACAGCCATAATAATTAACTACAAAGTTGGGCCAAGTTAATATT
CACAATCTTTCTTCGTCCAAGCCAACTCTTGATGATACTCATTTTGAATGTAAAATAATCCACTTTAAGCGTGTACTAGA
AGAAACATCCTTTCAAAATGATCAAATCTACCGCCACTAGTCTACCACTACCACACGCTTGTTAGTTGGTTATTATGCAT
TAAATATAAACGTAGTACAAAGAAAGAACCCAAAATCTATACCTGTCCACCGGGGCTAGACTGAGAGACGCTAAAGTGCT
CCTCCACGGAGATGTTGGTGACACTAGCACTATCTTTTGATGAACCCATCGTTTTAGACTTCTTCTTTCTTTGCTTCCAT
GTTCTTTTTCTTTCCTTAGTTTAAATACGAAAACGGAATGTGGCGATAATAACGGTTCCGTACAGTTTCATTTGACACGT
AGGCTTTTAACAGTGTAACGTGTCCATATTTAGCTGCTTGTGAGACAGTGACCCTTAAATGCATCGGCGAGACTATGTAT
TAAACATTTAGAGTAGCGTGGTGAGTTTAAGAAATATTGGAAGAAAGGACCTTTCATAACCCTTTTATGCAAATTTCCAT
ATACTATTCTTTTTTTTTAAGGTATGTTGATCTCTTTTAACGACTTGCATGTTTTTGACGTTTGTCAAAACTCAAAAGTA
ATAAAATGGAGTTCCATGGTTGGATTTTGGGATTTAAATTTGTTCTTTAATGATTATTTATGCAACAAAATCTTATAGGC
TTCCAATGCCTATATAAGGTGGATCAAAAACTGATCTCGGTAAAAAAGACAGTACAAAACTTCGGTTCGAAACTTCCTAC
TCTAAAAGAAAACAAAACAAAAAATACAAAAATCACGACCGTTATTATATACTTATTGTGATAAATATGTAAATTGCAAT
TGATATCAAAGAGATACATTGCATGGATTGCAATTAAGTTTATAAGCTGCAGTGACGGATTCAGCAACACCTCCAGGAAT
AATATTATTGAAAGGAGAATGATTCAGCTCAGCCCGAATCACTGCTTCTGCGTCTTCACTTGTCACTTCTCTATCTCTCG
TTACTTTCACATCAATCTCCGCGATAACGTCGCCGAGATTTGTCTTCTCATTATCTTCTCCTATTTTTTGGTTACGAGCA
ACCGCTTTACTTGCTACAGCGGTTACACCACCATCGCTTTCTATATCACCTCCTATAGCCCTAGCTTCCACCTCTTTTAT
GGCAGCCAAGTCGGTGGTTTCTACCGGTTTACGGCCGACATTTATCGCCGCTGCTTTGAGTGCTTCTGTCAATGTCGTTG
ACCTCCCGACTAGCGCTTCAGCCGCCGTGGAAATTTGTTCTGTTGTGCCTGCATACTGTTTCAAAAGGCCGAACCCGAAC
ATCATACGATATCAACATGGTCACGTAAAATATTTCAAGTTAAAAGTTTTTTTACATTTTATCACCGCGGTAGAAGTTAT
ACAATTCCTACTATGAGCTAGCAATCGGTAAAACGGTAAATTAAAGGGAACACCAACAAAACGGTACAAAATCTTTACCA
ATCTATGTTTTACCGCACTTGCTTACTTCTTTTAACTGTTCTGTTATCGTAAACGATTTTTCTTTTAATCGTGGCTAATT
TTTCATTTTAACCTATTACCTGACCACAAGTAGTAGATTGGGAGAGGCTAAAGTGCTCCTCTACAGAGATATTGTGAAAC
TAGCACCATCTTTTGATGAACCCATCGTTTTAGAGTTCTTTGATCTTCTTTCTCTGCTTTGCATTATCTAATACACTTTC
TGTTTTGTGTAAATTGATAAATAAGTAAACGGAAGTGCCGACAAAAAAAAAGAAAAAAAAAAAAAAAAACGGAAGATGAC
AATAGTAACGGTTCCGTAACAATTTACATTTGACACGTCGGCTTTCAACAGTCCACGTGTACAATACTTGTCTACGTATG
CCGTTATGCGACCGTGACTCTTCGATGCATAAGAGAGACCAATTACTTTTTGGGCCTCAGAAGCTTCGTAGAGCCCAAAC
ATTCTACCAAGCTTTGAGACACGTGCATAGTCCGTGCCAGCTGTTTCTTGTTTTAGTATTTCCGGGTCGGGTTTCACCCG
TATCCGGAAATCAAATTCATCGGAGCGCTTAATTTGAGTCCACAATTAAAGTGAGAATTTTCCTGAAGAAGAAGAACTTT
TGCTTTTTTTCTGGGTTTGCTTTTTTGTTGTGTCAATGAA
>AT5G53290.1 | chr5:21619026-21622025 REVERSE LENGTH=3000
CTAAATTTCTAATGTGTTTACTAATTAGTCTTATATAGTCATTTAAAATGTATATGATATACCACATGTATATAACAAGT
ACATTTTGGAAGATAAGATGGACATTTTAGAAATTTTGATTGCCACATCGATCATATTCCTTCAAAATGTTTGATACCAT
ATGGAATTCCCTCCTTTAAAGACTTGAAAACTATCTCACTTCTTTTTCCTAATAATCACTGTTATATATGCACCATTTAT
CAATTAGTCCCAAGTAAAGATGTTTGAGATCTTGCACAATGTTGGTATAGAGTTTACTAGAAGTTTAGAATCATGAAAAG
TTTCTTAATCGATACTAAACACATCATCAAACATATTTTTACTGTCTCTAATTCATAGACGTTTTTCATCGAAATTGAAT
CGTAAGATTGATGATGACACAGTGGCAACACCATTATTAGATTAATAGTTTTTGTGGTAGACTATTCATTCAATAATTCA
TTAGTTGATATAAATTTTCTTAATGGTTCCAATTTGTGATAAATTAGCAAAATGTTCTGAATTCTACTTTGTCACTAAAA
TTCGTATCAGAAAAACCGGTTTGACCGTCCGTTGTTCAGGAACTTAGGATTGACTTCTAGTAGTCTCTGTTTGCTTTCGG
CTAGTTTCGAGCTTGGTGGACTTTCATCTTCAAATCTATCACTTTCTCTAATTCTTAGGTCTTAATCATAGAATAACTGA
ATTTTCCCCAAATAAAGGAGCAAGAAAAATGCAATTTCAATGCATGTAGAGTTTTCTTTTCATCAAAAATAAAATAAGGG
AGTTTAAATCCGTACCATCTATATCACATAAAACTCATAGCGACTTTTAACAACTCAAGATATATTTTTTCTTAAAAAAA
AGCAAGCAAGTTAGTAATTAATAGAATAAATTTGGTAAAGCCTACTCAACTTTCGAAACCATAATATGAAAATCTTTAAA
TTTATTTTTGGATTTTAAACGGCTTTCAACAAATTGATCAAGATGAGTTCAAAGACAGTTTATCAAAACAGATTAGCTGC
AAGAGATAGTCTTTTGCAGAATGCTTCATAAAGTTTGTAACGGATTAGCAGCAAGAGATAGTCTTTTGCAGATTGCTTCA
TAAAGTTTGTAACAGGTTGGTATGAAGATGTTATTATGTTCTAAATCATGCATCTATGTTAATTTAGACCAGTTTTGTTT
TTGGCTTAACTGTCTTTAACTCTTTAATATATGTACATGCATAGAGTTTGTGTTTTGTGTTTAAGTTATATGTATGTAAA
CTAGCTTTTAATTTGACACATTTTCTCTATCAAATGTACATGGTTTATGTTTATTGAGCAACAAAAAGTCTTTTACATCT
TCAAGTTATTTAAATGTTCCTATTTAATATATCAGAAATGTAACATCACATATTTCCGAGAAAAAAACGATTCTAAATTA
CACTATTTATGAACTAGAGAGAGTAAAATTTAAAATTAAAATGGCTACTTAATTAAAATACAATCATAATTTTTTTTATT
TAAAAAGCAAGTATATCATATCTTGGTTTACAATAACATAATTTCAAATCTCATTGCCATCCAAACAGAAAAATAATTTT
TTTACTAGTCCAAAAAATTAGGAACAGATGTAGTAAGCTTTGATATCCCTAAACCCAAGTAAAAACCCCAACAAAAAGAT
ATTAGTAGAAGATTGTTTTTACAACAAATCAAAAATATAGTTTTCAAAAAAAAAAAAAAAAAAAGATACTTGAGAAGCGC
GTGGAAAGTACGAATAGCAAGCAGTGGTGGAAGAGCGAGTGAGGGAACAAAGAGTACAGAAAAAAGCCTAGAGACGTACC
ACACCACCGAATTATAAATGGCGGCAAATCCTAGGTTGCTCGCCACGTTACTTCTAGCTGTAAAATGGTAACATTTCAAT
TTAACTACCATATTTATATTGATTCAAAGATATTTTCGTCCTAAAATCATTTTAATATCTAAAATTAAATACATAACTTC
CTCAGTCACATATTCATCTTCCCTAAATTAACATTATTCGATTATCTAACATGGAAAAATGTATATTGTATAATACAACG
TATTCAACTTTGACAAAATCGCATTTATTTTATTTCCCTAACAGTTAAAAAATCGCATTTATTTTATTACCCTCAACATT
CGTACGTGACAAGTTGAAAAATTGCATTCAAATAGACGAAGTTACCCTCAACAATCATCATTAATTACTTAATGTCGGTC
AAAGCTAGTGGAGTGATAAAAAATTTGTTGAGAAGTAGTAAGTAAATTTGTTTTTATTATTAGTATCAAATAAACTAAAA
AGGTAAAAAAAAATTTAAAAAAACCGGGACCGGGTATCTTGGGGGTCACGTGACATGAATCGCGAAATTCGAGACTAGAA
GCCACGCGCTGACTCAGCACATACAGGAAGGAGCCAAATATCTAATATCGCCACGTGTCACCATGCGACTTGCGCTCATG
AATGCGGCGTCCCGTATTTTTAAACAACTCTCTTATACCCGAAACTACCCTTGGAGTTTTGTAGTTAATTACGGAAAAAT
GCCACTGATGGAGGAGCGGAAAGAAACAGCTTCGACAAGGAAAGAAATCAAATGATATTAAATATTATATATTATATAGT
TTTCGAATTTATTGTTTACTTTTGTAAAAATGAATAAAATAATTATGGCTAAAACCCCGAAGAGATCCTATAAATTAGCA
TTTCAAGAGTGAGCTAGAGAAGGTCTCCACTTGCGAATCGCTAAAAAAAATCACTGTTTCATAACACGTTTTTCTCTCTC
ACCCACCAAAAAAAAATCTTTTGTTCTTGTTACCAAAAAATCTCGTGATAAATCTCTTCAAACTTTGTTTTATTTTCTTC
TTGATTCTCTCGAAATCTCTCTCAACAAACCCAGAAACTTTCCTTGATTCGCAAGCTTTTCTTCCTTTTATATTCTTCAT
TTTGATGCGAATATAGAGAGAGTCCATAAAAGAAACAGTA
>AT5G53300.2 | chr5:21633990-21636989 REVERSE LENGTH=3000
CACTCACAAAGCGGAGGTAAACTAGTCCACGGGAACATAAAATCCTCAAACATTTTCCTCAACGGGAAAGGATATGGCTG
CATATCTGGAACAGGAATGGCTACACTGATGCATTCATTACCGCGGCATGCAGTTGGCTATCGTGCACCAGAGATAACAG
ACACAAGAAAAGGGACTCAACCGTCTGATGTGTATAGTTTCGGGATATTGATATTCGAGGTACTAACAGGAAAATCAGAA
GTGGCAAACCTGGTGAGGTGGGTGAACTCGGTGGTTAGAGAAGAATGGACAGGAGAGGTGTTTGATGAGGAGCTTTTGAG
GTGTACCCAAGTAGAGGAAGAGATGGTGGAGATGCTTCAGGTTGGTATGGTTTGCACAGCGAGATTACCAGAGAAGAGAC
CAAACATGATTGAGGTAGTGAGAATGGTGGAAGAGATAAGACCAGAGAAACTAGCCAGCGGATACAGATCAGAGGTTTCC
ACAGGTGCGACAACAACTCCGATTGGAAGTCTATCAGGATCTCCGTATATACTATAAGAAAGACTATTCCATCTTTCCTT
AATGTATTGACCATTCAGAAAAAGATTTCAATATTTCTACAGACGATTATCGTGATTGCCATTTGAGAACCGTTTCCAAC
AAAACTAGAATCTGTCTTCTAACAATATTTGAAATATACTTGTAACCATTTGTTTCTTATATTGACACTACTGGTCTTGT
GTTACATGAAAGAATCCATTCACATTTTCGAAAGTCGAAACAGAATATAATAAACAACACATACCACCATGATTTCAGCT
ATTAGTAACCAACAGAAAAGACATTCGAAAGTCGAAACAGATCTTACTAGTGGTCCCTCCAAAGTTTATGAACAGCGAGG
AAAGTTGAGATGTAGTCACTTCCACACAAATTTGGTCTTGATACCCCCTGAAAAATAGTGGTAGAGCTTGATGAGCAAAT
AAACTAACCACAAACTTAGATTGAATCACAATATCCAGAATCTTATTCATACAAACCTTCAGATTCCTCAAAAGAAACTT
CCTTTACTAATGAGGCAGATGCATTGTACTCAAATCTGGAATGAACACAAGGAGAAACCATTATCAGTATAAAACACAAA
CTGCACATATAAACCAATAGCTGAGTTTTACGATATGGGAGATATACAAAATGTTTCTACGGACTATTATCGTGATTGCC
ATTTGAGAACAGTTTCAATCAAAACTAGAATATGTCATCTAACAGTATTTAAAATATAGTTGTAACCATTTGTATCTCAA
CGTACTAATTTCAGTAGTTATCTCCTAAAAGTGTTAATTCTTTATCTTCTTCCATAAATATAGATATGATTAATAGGTAC
AAGTGGATCCTCTGGTCTCACCACTAACTAATAGCCAAGTCACTTAAGAAACAGAGCTCACTAAGTTTCAGAGACTAAAA
AGACCCACATCAGTTCTCAGTAACACAATACCTGTAGTGTCAATATCAGGAAATGAGATGAAAATAAACAATTCTCATGT
GCATGGTATTAGCATTCAAAGAGGAGACATCAAAAACCAAAAATTGCGGTCATAGTTACCTGTTAGAGAGAAGCACTTCA
AGTTCATAGTCAGAAGCACTTTTAGTGACATCTACCATGACCTGAACAAGCTCAGTCTTCCTAGTGCTGGCCATGAAGAG
ATCATATTCCGTGGGAATAATGATAGCGAAGAAGTTATCACTCAATTTGCTTAAACACATCTTCTCTACTGATGACAAAG
CAATTCTCCTGGTCATAGCTTCAGTCTCGGGATCAATTAGATAGATCGCAAAATCAGTGAGGATAAAAATACGCCGTTTC
ATCTTCCCCGAGCCGGTGAACTTCAAAACTTTATCAGCAAAAAGAATCGATGTATCACCTATAACAACAATGAATCACCT
TCTCAACATCAAACACATGCAATTCAAGGTGAATCCAATCATTAGCAATCCAAACAACCACATAAGAAACTATAAATCGA
TGCCACAATTCTACAGCTGATTCAACTATTCCTCCAAGTTCTTCGATTCACAAATTGCCTCTCAATCTCAAATTCATCAA
ATAAAAACCAAAAGTTTGGAGAAACCTAACCTTGTTTCTCCAGAATTCGCATCAATCCAGGACGAGAAGAAACGTGAAGA
TAGTCACCACGATGCTCTCTATAGCGAGACGCTTTCCTTCTGACTTTACCTCCAGCGAATGGCGTGTGATCTCCTCCGTC
TACCTCACCCACACTTCGATCTTCATCAAAATCAGGTGGAGGTGATTCTTCGCCGTCGAACTTCGGCCCCTTTTGCTCCT
TCAACCGGTTCATTCCTCCCGGCGACGAACTCGAAATCGGAATCGGTTAGCTTATTCTCAGATTCTGCGTTAGAAAAATC
TCCAAAGTGAGAGAGAAGACGTGGCTTCAAATGATTCGATCGATTAAAAGATACAAATCTCAGCCGTTAGATTATATGAC
TTCATCGCAACGCGTTTCGATGCCACTTGATTTGAAATTTATAATAAACTCGCAGCCGTTAGATTTCAATACCACTTGAT
TTAAGGATAGGATATCAACCGTTAGATTAGATGACTTTTTAAGACGATGTCGTTTCAATGCAACTTGATGTTTTAATTAA
GAAGCGCCGCGTCGTTTCAAGGTCCACCGAATAATAAGAGGGTTAAAAGTAGAGTCCACTAGTCAAAGAAAGTAAATAAT
CCACACGGTATTTATTGTAGACGTGAGCACAGAGAATAATTCGTATTCTTCGTCTTTCGTCCACCACCATCTCTATTTTC
TTCCTTTCCCCTAAGTCTTGGTTCTTCTTCTCTCTAATACGAGAAGAAAAAGGCGAAAACCTCGCCAATCCGATTACGCG
AAAAATCAAAGGTATTGTCTCTGTAGCTTTTGGATCTATTACTTATATTTCTCACGGATTTATAGCTTCTCTGATTCGTT
TAGAATCTTTGTTTGATTTTTGATTTTTAGGTTTTTGGAT
>AT5G53300.1 | chr5:21633990-21636989 REVERSE LENGTH=3000
CACTCACAAAGCGGAGGTAAACTAGTCCACGGGAACATAAAATCCTCAAACATTTTCCTCAACGGGAAAGGATATGGCTG
CATATCTGGAACAGGAATGGCTACACTGATGCATTCATTACCGCGGCATGCAGTTGGCTATCGTGCACCAGAGATAACAG
ACACAAGAAAAGGGACTCAACCGTCTGATGTGTATAGTTTCGGGATATTGATATTCGAGGTACTAACAGGAAAATCAGAA
GTGGCAAACCTGGTGAGGTGGGTGAACTCGGTGGTTAGAGAAGAATGGACAGGAGAGGTGTTTGATGAGGAGCTTTTGAG
GTGTACCCAAGTAGAGGAAGAGATGGTGGAGATGCTTCAGGTTGGTATGGTTTGCACAGCGAGATTACCAGAGAAGAGAC
CAAACATGATTGAGGTAGTGAGAATGGTGGAAGAGATAAGACCAGAGAAACTAGCCAGCGGATACAGATCAGAGGTTTCC
ACAGGTGCGACAACAACTCCGATTGGAAGTCTATCAGGATCTCCGTATATACTATAAGAAAGACTATTCCATCTTTCCTT
AATGTATTGACCATTCAGAAAAAGATTTCAATATTTCTACAGACGATTATCGTGATTGCCATTTGAGAACCGTTTCCAAC
AAAACTAGAATCTGTCTTCTAACAATATTTGAAATATACTTGTAACCATTTGTTTCTTATATTGACACTACTGGTCTTGT
GTTACATGAAAGAATCCATTCACATTTTCGAAAGTCGAAACAGAATATAATAAACAACACATACCACCATGATTTCAGCT
ATTAGTAACCAACAGAAAAGACATTCGAAAGTCGAAACAGATCTTACTAGTGGTCCCTCCAAAGTTTATGAACAGCGAGG
AAAGTTGAGATGTAGTCACTTCCACACAAATTTGGTCTTGATACCCCCTGAAAAATAGTGGTAGAGCTTGATGAGCAAAT
AAACTAACCACAAACTTAGATTGAATCACAATATCCAGAATCTTATTCATACAAACCTTCAGATTCCTCAAAAGAAACTT
CCTTTACTAATGAGGCAGATGCATTGTACTCAAATCTGGAATGAACACAAGGAGAAACCATTATCAGTATAAAACACAAA
CTGCACATATAAACCAATAGCTGAGTTTTACGATATGGGAGATATACAAAATGTTTCTACGGACTATTATCGTGATTGCC
ATTTGAGAACAGTTTCAATCAAAACTAGAATATGTCATCTAACAGTATTTAAAATATAGTTGTAACCATTTGTATCTCAA
CGTACTAATTTCAGTAGTTATCTCCTAAAAGTGTTAATTCTTTATCTTCTTCCATAAATATAGATATGATTAATAGGTAC
AAGTGGATCCTCTGGTCTCACCACTAACTAATAGCCAAGTCACTTAAGAAACAGAGCTCACTAAGTTTCAGAGACTAAAA
AGACCCACATCAGTTCTCAGTAACACAATACCTGTAGTGTCAATATCAGGAAATGAGATGAAAATAAACAATTCTCATGT
GCATGGTATTAGCATTCAAAGAGGAGACATCAAAAACCAAAAATTGCGGTCATAGTTACCTGTTAGAGAGAAGCACTTCA
AGTTCATAGTCAGAAGCACTTTTAGTGACATCTACCATGACCTGAACAAGCTCAGTCTTCCTAGTGCTGGCCATGAAGAG
ATCATATTCCGTGGGAATAATGATAGCGAAGAAGTTATCACTCAATTTGCTTAAACACATCTTCTCTACTGATGACAAAG
CAATTCTCCTGGTCATAGCTTCAGTCTCGGGATCAATTAGATAGATCGCAAAATCAGTGAGGATAAAAATACGCCGTTTC
ATCTTCCCCGAGCCGGTGAACTTCAAAACTTTATCAGCAAAAAGAATCGATGTATCACCTATAACAACAATGAATCACCT
TCTCAACATCAAACACATGCAATTCAAGGTGAATCCAATCATTAGCAATCCAAACAACCACATAAGAAACTATAAATCGA
TGCCACAATTCTACAGCTGATTCAACTATTCCTCCAAGTTCTTCGATTCACAAATTGCCTCTCAATCTCAAATTCATCAA
ATAAAAACCAAAAGTTTGGAGAAACCTAACCTTGTTTCTCCAGAATTCGCATCAATCCAGGACGAGAAGAAACGTGAAGA
TAGTCACCACGATGCTCTCTATAGCGAGACGCTTTCCTTCTGACTTTACCTCCAGCGAATGGCGTGTGATCTCCTCCGTC
TACCTCACCCACACTTCGATCTTCATCAAAATCAGGTGGAGGTGATTCTTCGCCGTCGAACTTCGGCCCCTTTTGCTCCT
TCAACCGGTTCATTCCTCCCGGCGACGAACTCGAAATCGGAATCGGTTAGCTTATTCTCAGATTCTGCGTTAGAAAAATC
TCCAAAGTGAGAGAGAAGACGTGGCTTCAAATGATTCGATCGATTAAAAGATACAAATCTCAGCCGTTAGATTATATGAC
TTCATCGCAACGCGTTTCGATGCCACTTGATTTGAAATTTATAATAAACTCGCAGCCGTTAGATTTCAATACCACTTGAT
TTAAGGATAGGATATCAACCGTTAGATTAGATGACTTTTTAAGACGATGTCGTTTCAATGCAACTTGATGTTTTAATTAA
GAAGCGCCGCGTCGTTTCAAGGTCCACCGAATAATAAGAGGGTTAAAAGTAGAGTCCACTAGTCAAAGAAAGTAAATAAT
CCACACGGTATTTATTGTAGACGTGAGCACAGAGAATAATTCGTATTCTTCGTCTTTCGTCCACCACCATCTCTATTTTC
TTCCTTTCCCCTAAGTCTTGGTTCTTCTTCTCTCTAATACGAGAAGAAAAAGGCGAAAACCTCGCCAATCCGATTACGCG
AAAAATCAAAGGTATTGTCTCTGTAGCTTTTGGATCTATTACTTATATTTCTCACGGATTTATAGCTTCTCTGATTCGTT
TAGAATCTTTGTTTGATTTTTGATTTTTAGGTTTTTGGAT
>AT5G53300.4 | chr5:21633990-21636989 REVERSE LENGTH=3000
CACTCACAAAGCGGAGGTAAACTAGTCCACGGGAACATAAAATCCTCAAACATTTTCCTCAACGGGAAAGGATATGGCTG
CATATCTGGAACAGGAATGGCTACACTGATGCATTCATTACCGCGGCATGCAGTTGGCTATCGTGCACCAGAGATAACAG
ACACAAGAAAAGGGACTCAACCGTCTGATGTGTATAGTTTCGGGATATTGATATTCGAGGTACTAACAGGAAAATCAGAA
GTGGCAAACCTGGTGAGGTGGGTGAACTCGGTGGTTAGAGAAGAATGGACAGGAGAGGTGTTTGATGAGGAGCTTTTGAG
GTGTACCCAAGTAGAGGAAGAGATGGTGGAGATGCTTCAGGTTGGTATGGTTTGCACAGCGAGATTACCAGAGAAGAGAC
CAAACATGATTGAGGTAGTGAGAATGGTGGAAGAGATAAGACCAGAGAAACTAGCCAGCGGATACAGATCAGAGGTTTCC
ACAGGTGCGACAACAACTCCGATTGGAAGTCTATCAGGATCTCCGTATATACTATAAGAAAGACTATTCCATCTTTCCTT
AATGTATTGACCATTCAGAAAAAGATTTCAATATTTCTACAGACGATTATCGTGATTGCCATTTGAGAACCGTTTCCAAC
AAAACTAGAATCTGTCTTCTAACAATATTTGAAATATACTTGTAACCATTTGTTTCTTATATTGACACTACTGGTCTTGT
GTTACATGAAAGAATCCATTCACATTTTCGAAAGTCGAAACAGAATATAATAAACAACACATACCACCATGATTTCAGCT
ATTAGTAACCAACAGAAAAGACATTCGAAAGTCGAAACAGATCTTACTAGTGGTCCCTCCAAAGTTTATGAACAGCGAGG
AAAGTTGAGATGTAGTCACTTCCACACAAATTTGGTCTTGATACCCCCTGAAAAATAGTGGTAGAGCTTGATGAGCAAAT
AAACTAACCACAAACTTAGATTGAATCACAATATCCAGAATCTTATTCATACAAACCTTCAGATTCCTCAAAAGAAACTT
CCTTTACTAATGAGGCAGATGCATTGTACTCAAATCTGGAATGAACACAAGGAGAAACCATTATCAGTATAAAACACAAA
CTGCACATATAAACCAATAGCTGAGTTTTACGATATGGGAGATATACAAAATGTTTCTACGGACTATTATCGTGATTGCC
ATTTGAGAACAGTTTCAATCAAAACTAGAATATGTCATCTAACAGTATTTAAAATATAGTTGTAACCATTTGTATCTCAA
CGTACTAATTTCAGTAGTTATCTCCTAAAAGTGTTAATTCTTTATCTTCTTCCATAAATATAGATATGATTAATAGGTAC
AAGTGGATCCTCTGGTCTCACCACTAACTAATAGCCAAGTCACTTAAGAAACAGAGCTCACTAAGTTTCAGAGACTAAAA
AGACCCACATCAGTTCTCAGTAACACAATACCTGTAGTGTCAATATCAGGAAATGAGATGAAAATAAACAATTCTCATGT
GCATGGTATTAGCATTCAAAGAGGAGACATCAAAAACCAAAAATTGCGGTCATAGTTACCTGTTAGAGAGAAGCACTTCA
AGTTCATAGTCAGAAGCACTTTTAGTGACATCTACCATGACCTGAACAAGCTCAGTCTTCCTAGTGCTGGCCATGAAGAG
ATCATATTCCGTGGGAATAATGATAGCGAAGAAGTTATCACTCAATTTGCTTAAACACATCTTCTCTACTGATGACAAAG
CAATTCTCCTGGTCATAGCTTCAGTCTCGGGATCAATTAGATAGATCGCAAAATCAGTGAGGATAAAAATACGCCGTTTC
ATCTTCCCCGAGCCGGTGAACTTCAAAACTTTATCAGCAAAAAGAATCGATGTATCACCTATAACAACAATGAATCACCT
TCTCAACATCAAACACATGCAATTCAAGGTGAATCCAATCATTAGCAATCCAAACAACCACATAAGAAACTATAAATCGA
TGCCACAATTCTACAGCTGATTCAACTATTCCTCCAAGTTCTTCGATTCACAAATTGCCTCTCAATCTCAAATTCATCAA
ATAAAAACCAAAAGTTTGGAGAAACCTAACCTTGTTTCTCCAGAATTCGCATCAATCCAGGACGAGAAGAAACGTGAAGA
TAGTCACCACGATGCTCTCTATAGCGAGACGCTTTCCTTCTGACTTTACCTCCAGCGAATGGCGTGTGATCTCCTCCGTC
TACCTCACCCACACTTCGATCTTCATCAAAATCAGGTGGAGGTGATTCTTCGCCGTCGAACTTCGGCCCCTTTTGCTCCT
TCAACCGGTTCATTCCTCCCGGCGACGAACTCGAAATCGGAATCGGTTAGCTTATTCTCAGATTCTGCGTTAGAAAAATC
TCCAAAGTGAGAGAGAAGACGTGGCTTCAAATGATTCGATCGATTAAAAGATACAAATCTCAGCCGTTAGATTATATGAC
TTCATCGCAACGCGTTTCGATGCCACTTGATTTGAAATTTATAATAAACTCGCAGCCGTTAGATTTCAATACCACTTGAT
TTAAGGATAGGATATCAACCGTTAGATTAGATGACTTTTTAAGACGATGTCGTTTCAATGCAACTTGATGTTTTAATTAA
GAAGCGCCGCGTCGTTTCAAGGTCCACCGAATAATAAGAGGGTTAAAAGTAGAGTCCACTAGTCAAAGAAAGTAAATAAT
CCACACGGTATTTATTGTAGACGTGAGCACAGAGAATAATTCGTATTCTTCGTCTTTCGTCCACCACCATCTCTATTTTC
TTCCTTTCCCCTAAGTCTTGGTTCTTCTTCTCTCTAATACGAGAAGAAAAAGGCGAAAACCTCGCCAATCCGATTACGCG
AAAAATCAAAGGTATTGTCTCTGTAGCTTTTGGATCTATTACTTATATTTCTCACGGATTTATAGCTTCTCTGATTCGTT
TAGAATCTTTGTTTGATTTTTGATTTTTAGGTTTTTGGAT
>AT5G53300.3 | chr5:21633990-21636989 REVERSE LENGTH=3000
CACTCACAAAGCGGAGGTAAACTAGTCCACGGGAACATAAAATCCTCAAACATTTTCCTCAACGGGAAAGGATATGGCTG
CATATCTGGAACAGGAATGGCTACACTGATGCATTCATTACCGCGGCATGCAGTTGGCTATCGTGCACCAGAGATAACAG
ACACAAGAAAAGGGACTCAACCGTCTGATGTGTATAGTTTCGGGATATTGATATTCGAGGTACTAACAGGAAAATCAGAA
GTGGCAAACCTGGTGAGGTGGGTGAACTCGGTGGTTAGAGAAGAATGGACAGGAGAGGTGTTTGATGAGGAGCTTTTGAG
GTGTACCCAAGTAGAGGAAGAGATGGTGGAGATGCTTCAGGTTGGTATGGTTTGCACAGCGAGATTACCAGAGAAGAGAC
CAAACATGATTGAGGTAGTGAGAATGGTGGAAGAGATAAGACCAGAGAAACTAGCCAGCGGATACAGATCAGAGGTTTCC
ACAGGTGCGACAACAACTCCGATTGGAAGTCTATCAGGATCTCCGTATATACTATAAGAAAGACTATTCCATCTTTCCTT
AATGTATTGACCATTCAGAAAAAGATTTCAATATTTCTACAGACGATTATCGTGATTGCCATTTGAGAACCGTTTCCAAC
AAAACTAGAATCTGTCTTCTAACAATATTTGAAATATACTTGTAACCATTTGTTTCTTATATTGACACTACTGGTCTTGT
GTTACATGAAAGAATCCATTCACATTTTCGAAAGTCGAAACAGAATATAATAAACAACACATACCACCATGATTTCAGCT
ATTAGTAACCAACAGAAAAGACATTCGAAAGTCGAAACAGATCTTACTAGTGGTCCCTCCAAAGTTTATGAACAGCGAGG
AAAGTTGAGATGTAGTCACTTCCACACAAATTTGGTCTTGATACCCCCTGAAAAATAGTGGTAGAGCTTGATGAGCAAAT
AAACTAACCACAAACTTAGATTGAATCACAATATCCAGAATCTTATTCATACAAACCTTCAGATTCCTCAAAAGAAACTT
CCTTTACTAATGAGGCAGATGCATTGTACTCAAATCTGGAATGAACACAAGGAGAAACCATTATCAGTATAAAACACAAA
CTGCACATATAAACCAATAGCTGAGTTTTACGATATGGGAGATATACAAAATGTTTCTACGGACTATTATCGTGATTGCC
ATTTGAGAACAGTTTCAATCAAAACTAGAATATGTCATCTAACAGTATTTAAAATATAGTTGTAACCATTTGTATCTCAA
CGTACTAATTTCAGTAGTTATCTCCTAAAAGTGTTAATTCTTTATCTTCTTCCATAAATATAGATATGATTAATAGGTAC
AAGTGGATCCTCTGGTCTCACCACTAACTAATAGCCAAGTCACTTAAGAAACAGAGCTCACTAAGTTTCAGAGACTAAAA
AGACCCACATCAGTTCTCAGTAACACAATACCTGTAGTGTCAATATCAGGAAATGAGATGAAAATAAACAATTCTCATGT
GCATGGTATTAGCATTCAAAGAGGAGACATCAAAAACCAAAAATTGCGGTCATAGTTACCTGTTAGAGAGAAGCACTTCA
AGTTCATAGTCAGAAGCACTTTTAGTGACATCTACCATGACCTGAACAAGCTCAGTCTTCCTAGTGCTGGCCATGAAGAG
ATCATATTCCGTGGGAATAATGATAGCGAAGAAGTTATCACTCAATTTGCTTAAACACATCTTCTCTACTGATGACAAAG
CAATTCTCCTGGTCATAGCTTCAGTCTCGGGATCAATTAGATAGATCGCAAAATCAGTGAGGATAAAAATACGCCGTTTC
ATCTTCCCCGAGCCGGTGAACTTCAAAACTTTATCAGCAAAAAGAATCGATGTATCACCTATAACAACAATGAATCACCT
TCTCAACATCAAACACATGCAATTCAAGGTGAATCCAATCATTAGCAATCCAAACAACCACATAAGAAACTATAAATCGA
TGCCACAATTCTACAGCTGATTCAACTATTCCTCCAAGTTCTTCGATTCACAAATTGCCTCTCAATCTCAAATTCATCAA
ATAAAAACCAAAAGTTTGGAGAAACCTAACCTTGTTTCTCCAGAATTCGCATCAATCCAGGACGAGAAGAAACGTGAAGA
TAGTCACCACGATGCTCTCTATAGCGAGACGCTTTCCTTCTGACTTTACCTCCAGCGAATGGCGTGTGATCTCCTCCGTC
TACCTCACCCACACTTCGATCTTCATCAAAATCAGGTGGAGGTGATTCTTCGCCGTCGAACTTCGGCCCCTTTTGCTCCT
TCAACCGGTTCATTCCTCCCGGCGACGAACTCGAAATCGGAATCGGTTAGCTTATTCTCAGATTCTGCGTTAGAAAAATC
TCCAAAGTGAGAGAGAAGACGTGGCTTCAAATGATTCGATCGATTAAAAGATACAAATCTCAGCCGTTAGATTATATGAC
TTCATCGCAACGCGTTTCGATGCCACTTGATTTGAAATTTATAATAAACTCGCAGCCGTTAGATTTCAATACCACTTGAT
TTAAGGATAGGATATCAACCGTTAGATTAGATGACTTTTTAAGACGATGTCGTTTCAATGCAACTTGATGTTTTAATTAA
GAAGCGCCGCGTCGTTTCAAGGTCCACCGAATAATAAGAGGGTTAAAAGTAGAGTCCACTAGTCAAAGAAAGTAAATAAT
CCACACGGTATTTATTGTAGACGTGAGCACAGAGAATAATTCGTATTCTTCGTCTTTCGTCCACCACCATCTCTATTTTC
TTCCTTTCCCCTAAGTCTTGGTTCTTCTTCTCTCTAATACGAGAAGAAAAAGGCGAAAACCTCGCCAATCCGATTACGCG
AAAAATCAAAGGTATTGTCTCTGTAGCTTTTGGATCTATTACTTATATTTCTCACGGATTTATAGCTTCTCTGATTCGTT
TAGAATCTTTGTTTGATTTTTGATTTTTAGGTTTTTGGAT
>AT5G53310.1 | chr5:21631657-21634656 FORWARD LENGTH=3000
AAACTTAAAGCAGATGTTTAATTTGGTCTTTTGCTCTTAACTAGAGTAAGTTTTGCCTGTTGGTTATCATTTCTAAGTTC
AAACTGATACTCTTCTAATACACTGATCCGTGGGATAATGATAAATTTTGAAAAAAAGATAGTAACATACTGTATTTTCT
TATAGAGAAGAGAAATTCAAAAATATTCTAATAGCACAACACTATTAAATGTATTTTTCTCTTACCTGTGGACTTGTAAA
GATAATTTGTTAGGGGTGATACTTTAAGCTCGGACGAGCGATGGATCTTTGGTCCATCGAAGCCCATCTACATAACTTGA
GTTCAGTCCATACCCATTCATCTATAGATTATCTGTAGTATTAGATTCTATACCACTCTTTTTTTTTTTTCTGTTGATTC
TATACCACTCACATTCCACATAATCAGGCTATTTATTATTTTATTAAATACTGTATTGTCAAATAATTTGACTTCACCAA
ATAACATGTTTTCGTCAAACTCATGATATGATGGATGATACGAATAAGAAAACTGTTATAACTTATAAACAAAATAGGGT
GTTTAGTGGTTTTGTACTAGTGAATCATTGCTGAGTTACTACTTGAGTTCAAACATGCATAATACATGTCGTTTAATGGA
TATAGGATTGTTTGTGATATTATTGCATACTTAAAATGTTTGTTGCATCACGTATGTAGTCCACAATCCACAGGCGCACC
TTGCAAGGTACAAAACTCATTTTCTACAACATACGTGCTACAACAGAACGCATTGTCACCATGACGGGCATTGGCCACAA
CGATTAACTCAGAGTAAATTTGAAGACCAGTTGGATAAGTTTGAAGACCAGTTGGATAAGTTTGAAGACTAGTTTGATAA
ATTTGAACAACTCGTAGCAACTCATCACACAACGAAAACATCAAATCATAATTTCACCACAAGAAGAAACAACAGAAGAT
GATCAGATTCTAGTTTTCACAAAGATGATGTTTTTTTTTGTTTCGTTTAAAACAAGACCCACTTCATTTGGTCCTGTCTT
CAGAAAGTTAAAAGGACACAAAGAGATGTCTATCGAATCATACATAGAAATTAAGGCAGATTTTTTTCTTCATAAAGAGA
TAATTTAGTAGGTGGGATTTTCCATTTAGCCCATGGCATACTTCTGAGTCCAGCTTCGTGCAGTGGACTCGTACTTGTTC
TTGTCAGTCTTGTACATGTGAGCTATCTCGGGCACCAAAGGATCATCCGGGTTTGGATCGGTTAACAAAGAACAGATCGA
TAGCAGCACCTGTTAATTGCAAAGCAGTTGTTAGAACTGATCGATAACAAACAACAATTTTTCATCCTCAATGAGTCTAA
TAAGCTTAATGTTTCAGAGACAACCGAAATGAGTCAAAGTTTAATGAAGACAGCTCAATCTTATCACTTCAACTAGGGAT
TAAGGAGCAAAAGCATGTTTGATAAGAGTAGATTACTGCCTCTGAAGCAGTTTTAATAGAGAGTATTTGTTTTAAGGTGG
GTTTCTATTGTTAACAAAAGAATAAGAGAAACCGAACCTTGGAAATGGTGAGCGCAGGACTCCACTGCTCCTTCAAGATG
TCGAGGCAAATGCTACCGTTGCTGTTAATGTTGGGATGGAACACCTTGGTCCTAAAGGCCACCTAGATATCATCACACAC
ACCATAATGAAGAACAATGAGATAATGAAGCAACCATAAAGAACATACGAGCTTTGGCAAAACATACTTGATAACAATTC
TCAAAATATTGGAATCACCTTAGGAGGCTTGAATGGGTAATCCGGAGGGAAATGGATGGTTACAAGGAAAACACCTCCAG
CATAAGGACTCTCTGAAGGACCCATTATCGTTGCCTGCCAGTGAAACATGTCTTCAGCAACAGGACCTGTACACAGAAAG
ATAAACTCAATCTCACACCACATAAGCACAAGGAAACAAAGAGACAGTTTTTTCTTCACAAGTATAACCAGACCCCAGAA
ACTAAGACAATGAAACGAGTTTTAAGCCTTTATAAGATCTTCACCAGAGAAATCAGAAACGAGATAAACCAAATTTAGTT
CTAGCCAGATCTTAAAAAGTAAAACGAGTACTTAGCTCGAGATCGGTACCAAACAACACATAAACACACAAATCCAAACA
AATCCAAGCATAAGCGAACAAAAAAACCGGATCTATCAACACCAGCTCAGGGAAACAAAACTTTTTAAGATGAAATCTCA
AAATCCAAACACGAAACAAGTACCTGCGCTACATGATGTAGGTGGATCCTTCTGGAGATCCTTCAATTCCTTCAAGATCC
GCTTCGACGCCATATCCAAAAACCTAAAAATCAAAAATCAAACAAAGATTCTAAACGAATCAGAGAAGCTATAAATCCGT
GAGAAATATAAGTAATAGATCCAAAAGCTACAGAGACAATACCTTTGATTTTTCGCGTAATCGGATTGGCGAGGTTTTCG
CCTTTTTCTTCTCGTATTAGAGAGAAGAAGAACCAAGACTTAGGGGAAAGGAAGAAAATAGAGATGGTGGTGGACGAAAG
ACGAAGAATACGAATTATTCTCTGTGCTCACGTCTACAATAAATACCGTGTGGATTATTTACTTTCTTTGACTAGTGGAC
TCTACTTTTAACCCTCTTATTATTCGGTGGACCTTGAAACGACGCGGCGCTTCTTAATTAAAACATCAAGTTGCATTGAA
ACGACATCGTCTTAAAAAGTCATCTAATCTAACGGTTGATATCCTATCCTTAAATCAAGTGGTATTGAAATCTAACGGCT
GCGAGTTTATTATAAATTTCAAATCAAGTGGCATCGAAACGCGTTGCGATGAAGTCATATAATCTAACGGCTGAGATTTG
TATCTTTTAATCGATCGAATCATTTGAAGCCACGTCTTCTCTCTCACTTTGGAGATTTTTCTAACGCAGAATCTGAGAAT
AAGCTAACCGATTCCGATTTCGAGTTCGTCGCCGGGAGGA
>AT5G53310.2 | chr5:21631657-21634656 FORWARD LENGTH=3000
AAACTTAAAGCAGATGTTTAATTTGGTCTTTTGCTCTTAACTAGAGTAAGTTTTGCCTGTTGGTTATCATTTCTAAGTTC
AAACTGATACTCTTCTAATACACTGATCCGTGGGATAATGATAAATTTTGAAAAAAAGATAGTAACATACTGTATTTTCT
TATAGAGAAGAGAAATTCAAAAATATTCTAATAGCACAACACTATTAAATGTATTTTTCTCTTACCTGTGGACTTGTAAA
GATAATTTGTTAGGGGTGATACTTTAAGCTCGGACGAGCGATGGATCTTTGGTCCATCGAAGCCCATCTACATAACTTGA
GTTCAGTCCATACCCATTCATCTATAGATTATCTGTAGTATTAGATTCTATACCACTCTTTTTTTTTTTTCTGTTGATTC
TATACCACTCACATTCCACATAATCAGGCTATTTATTATTTTATTAAATACTGTATTGTCAAATAATTTGACTTCACCAA
ATAACATGTTTTCGTCAAACTCATGATATGATGGATGATACGAATAAGAAAACTGTTATAACTTATAAACAAAATAGGGT
GTTTAGTGGTTTTGTACTAGTGAATCATTGCTGAGTTACTACTTGAGTTCAAACATGCATAATACATGTCGTTTAATGGA
TATAGGATTGTTTGTGATATTATTGCATACTTAAAATGTTTGTTGCATCACGTATGTAGTCCACAATCCACAGGCGCACC
TTGCAAGGTACAAAACTCATTTTCTACAACATACGTGCTACAACAGAACGCATTGTCACCATGACGGGCATTGGCCACAA
CGATTAACTCAGAGTAAATTTGAAGACCAGTTGGATAAGTTTGAAGACCAGTTGGATAAGTTTGAAGACTAGTTTGATAA
ATTTGAACAACTCGTAGCAACTCATCACACAACGAAAACATCAAATCATAATTTCACCACAAGAAGAAACAACAGAAGAT
GATCAGATTCTAGTTTTCACAAAGATGATGTTTTTTTTTGTTTCGTTTAAAACAAGACCCACTTCATTTGGTCCTGTCTT
CAGAAAGTTAAAAGGACACAAAGAGATGTCTATCGAATCATACATAGAAATTAAGGCAGATTTTTTTCTTCATAAAGAGA
TAATTTAGTAGGTGGGATTTTCCATTTAGCCCATGGCATACTTCTGAGTCCAGCTTCGTGCAGTGGACTCGTACTTGTTC
TTGTCAGTCTTGTACATGTGAGCTATCTCGGGCACCAAAGGATCATCCGGGTTTGGATCGGTTAACAAAGAACAGATCGA
TAGCAGCACCTGTTAATTGCAAAGCAGTTGTTAGAACTGATCGATAACAAACAACAATTTTTCATCCTCAATGAGTCTAA
TAAGCTTAATGTTTCAGAGACAACCGAAATGAGTCAAAGTTTAATGAAGACAGCTCAATCTTATCACTTCAACTAGGGAT
TAAGGAGCAAAAGCATGTTTGATAAGAGTAGATTACTGCCTCTGAAGCAGTTTTAATAGAGAGTATTTGTTTTAAGGTGG
GTTTCTATTGTTAACAAAAGAATAAGAGAAACCGAACCTTGGAAATGGTGAGCGCAGGACTCCACTGCTCCTTCAAGATG
TCGAGGCAAATGCTACCGTTGCTGTTAATGTTGGGATGGAACACCTTGGTCCTAAAGGCCACCTAGATATCATCACACAC
ACCATAATGAAGAACAATGAGATAATGAAGCAACCATAAAGAACATACGAGCTTTGGCAAAACATACTTGATAACAATTC
TCAAAATATTGGAATCACCTTAGGAGGCTTGAATGGGTAATCCGGAGGGAAATGGATGGTTACAAGGAAAACACCTCCAG
CATAAGGACTCTCTGAAGGACCCATTATCGTTGCCTGCCAGTGAAACATGTCTTCAGCAACAGGACCTGTACACAGAAAG
ATAAACTCAATCTCACACCACATAAGCACAAGGAAACAAAGAGACAGTTTTTTCTTCACAAGTATAACCAGACCCCAGAA
ACTAAGACAATGAAACGAGTTTTAAGCCTTTATAAGATCTTCACCAGAGAAATCAGAAACGAGATAAACCAAATTTAGTT
CTAGCCAGATCTTAAAAAGTAAAACGAGTACTTAGCTCGAGATCGGTACCAAACAACACATAAACACACAAATCCAAACA
AATCCAAGCATAAGCGAACAAAAAAACCGGATCTATCAACACCAGCTCAGGGAAACAAAACTTTTTAAGATGAAATCTCA
AAATCCAAACACGAAACAAGTACCTGCGCTACATGATGTAGGTGGATCCTTCTGGAGATCCTTCAATTCCTTCAAGATCC
GCTTCGACGCCATATCCAAAAACCTAAAAATCAAAAATCAAACAAAGATTCTAAACGAATCAGAGAAGCTATAAATCCGT
GAGAAATATAAGTAATAGATCCAAAAGCTACAGAGACAATACCTTTGATTTTTCGCGTAATCGGATTGGCGAGGTTTTCG
CCTTTTTCTTCTCGTATTAGAGAGAAGAAGAACCAAGACTTAGGGGAAAGGAAGAAAATAGAGATGGTGGTGGACGAAAG
ACGAAGAATACGAATTATTCTCTGTGCTCACGTCTACAATAAATACCGTGTGGATTATTTACTTTCTTTGACTAGTGGAC
TCTACTTTTAACCCTCTTATTATTCGGTGGACCTTGAAACGACGCGGCGCTTCTTAATTAAAACATCAAGTTGCATTGAA
ACGACATCGTCTTAAAAAGTCATCTAATCTAACGGTTGATATCCTATCCTTAAATCAAGTGGTATTGAAATCTAACGGCT
GCGAGTTTATTATAAATTTCAAATCAAGTGGCATCGAAACGCGTTGCGATGAAGTCATATAATCTAACGGCTGAGATTTG
TATCTTTTAATCGATCGAATCATTTGAAGCCACGTCTTCTCTCTCACTTTGGAGATTTTTCTAACGCAGAATCTGAGAAT
AAGCTAACCGATTCCGATTTCGAGTTCGTCGCCGGGAGGA
>AT5G53320.1 | chr5:21638338-21641337 REVERSE LENGTH=3000
TGTGTTGTCTGTTATGTATGATGATGGGGTGGGGGTGGGGGGGTGACAGAGACATTCTTCATTCGTATGCTCATGATGAC
GTCAGCACGGGTTCATGGTTTGTGGGTCTTGATGTTAAGCATGTAGATGAAGGAAAGTTTTGCTGTTCTGCGTGGTCCTC
AGGTATATGACTTAGCTTCTACTGCTTATGTACTTAAATTTAAGTCATTAGTTTTCAATGTAAATAAAATGGAATCAGAT
ATATATCTAATTTACTTCCATACGTTTCAGAAGCCATATGCGCAGGAGTGTAGTAGAACCAAAGACGAATCCAAAGTGTG
AGGCTCTTGGCTCTTTGGTGCTTATAGAGAAAGAAGAACAAATGACATTTGTCTGAAGAAAGCTAATTACACCATTTCAT
CTATGTATTCTAAACTTGCCATTTTATTGGCATTGCATTATACGAAGTCTAGGATTTGGATGTGGGAATAGATATTCTTA
CCGACAAACGTTAAACTCCAAAAAAAATAATCATTCATTTACAGCAAGTAAAACCCAATAATCTATACTTTACCAATCTT
TATGTTATCAAACTTGATGTTCACTTGAATAAACTATAGGATAAAGAGTTGAAAGCCAAATTTAGGAAGAACCATGGAGC
AAATGTGCCAATGCCTTATCAGTGTCGTTCTCAAACATGAAGAGAGCATCTGCAACAGCGTTTGTCGGAAAACCCATCTC
CCGTATCGCTGTGAACCCATTTGCAAATTCTTGAACCTGAAAACGCGTAAAAACTGTGATTAGATTCTCCTTTGGGGGAA
AGAATGAAGAAGCAAGCTGGTTTGTCAATTCAAAGATCCACAAATTTAACTGATAGTTGATCACGGTTTTAAATGATGGA
CGGACTCAAAAGTATATATGATCGCTATAACCACTAGTTAGAATCCGTATAAGCTTCATTAGCTAATACAAGAATAAAAT
CTATAGTGAAGGGATGAAGATAAATCACCTTTGTGGGATTATCACCATAGTTTGCAACAGCTATGTTGACAGCTTCTCTG
TTGAGCCCAGAAGCAGTATATTTCATCACTACATGATCTACACCCTGCATTTGACCCTGCATTTGGAATCACTTATTAAC
GAGAATAATGCATATATAACGATCATACACTGTAATGCACAAATCTACAAGATCTTCACCCAATTCGCATTTTTAAGTTA
ATACATAGATGATCCACAACAATTCATCCTAGACATCACAATTGATACTATAGTTTAGTGCCATTAATCGTCTAACTCAA
CAAAGCTTCCATTCTGTTCCCGTGTGATGATCCACACTTGTTCTTCCTAGACCTCACATTGACACTATACATTGGTGCCA
TCTACAAAGCTTCCATTCTGTTCCGGTTAACTACGTTCATCGATGATGATTCACACTTGTTCTTCTAGAGAACACATCGA
TACTATACGATGATGCTATTAACCACCTCAGCCTAACTTTAAAATGCTTCCATAGATTTTAAGAAGAGCCATACCACTGA
AGAAGGTGATGGTTCATGAAACTTAGCCGGTGGATTCTCACTCCCAAATTTACTCCAATCTGGATTATCTTTCTCTGCCT
CCGCGAGAACTTTCCTCTCTAATCCGAAATCGAACTGAAAACTACTCCGATGAATATCTCCTACTCGAGGCAACAACTGA
GGCTACAACAATTTGCAAATACAATGTAAAACTACTTCAAATCTTCAATCACAGAGTTTAAAGATCAAACATACAAAATC
TTACCGGCGGAGTAATCCGATACTCAGGCTTCAAATTCACTCTGATTCCTATTCCAGCTACCAAAATCAAATTCAACGAT
CAAAACCAATTACTAATCAAATTCGCGTAAAACCAAATTCGAGATCAGAACAAGACTTACATGAAGGAGAAGTGTTATGT
TGAAACGAAGAGTTTCTCTCCGGCGGAGAGAAAAACTGTGGGCCGGGACCGGTTTGTTGACCGATCTTAGGGTAACCGTA
CATAGGATGGTTAGATGACGGAGAAGGAGATGTTGATGGAGGTCCATACATAGGTCGAGGGTAAGAAGGACCACCAGACT
TGTTTCTGTAATCGTAATCCATTGTTGTGTGTTTGTTTTCTAGTTTGAAGAAGAATTTGCAGAAAAGAATAAGAAGGAAA
TTGGAAGAAGAAGTCTTCAAGGAGATCAGATCTGTTTGGATATGTGGATTAGTGTATCCTTCTCCAGCTTTGACTTGATC
TTGTTTTTGTTTTCAGTTTTTTTTCTTTTTGAATTGGGCCATTAAGGCCCATACATTATCATCCACATGCCGGAACCAGA
GCAAAAATGAGAACCACTTTGCTGTATACTTATGTTTATATAGATCAGATCAAAAATACTGATTTTTTTTTTGTCAACAA
TATGTGTGTGTTTTTTTGGAACAATATGTGTTAAACGGGTGTTTTGATAATAGACTATGTTCCCACAAAACTATGCAAAT
CTTAGGATGAACCATGAAACTCTCTTTTTCTAATTTCAACTGTTACAATACACGACTTAAGGAAGGTGAGTGGATAAGGA
GAGAGACTCGACAATTAGCATGAACCATGAAACTCACTTTTTCTAATTTCAACTGCTACAAGACACTACTTAGGTTATAC
ACAACAAAAATCAAAGTTCAAATGTTGAAAAATATTGTCCAGAAAAAAAAAGTAACTTTGAAAATTCAAGTAGCTTTCAC
CGTGATTTTCTCAGCAAACAAAAACAAAAACAGAGTTGTTATGCATCAAGTCAACAACTCGCCGAACCTAACATTAACCT
AAAGCAACCCACTTTCGTTATAATACACACTGATAAAACAAAATTAAACCTATTGAATAATTCTTACAATATAGCTCCAC
AAAAGTCAATAATTGTAAACTTATTATATATCTAACTAATCTCACTTCTTCATCTTCATCCATTATTATAAACGCCACTT
TACTCTTAAAACCAGTTTTTTCTCCACCCTAATTAAGAAA
>AT5G53330.1 | chr5:21636236-21639235 FORWARD LENGTH=3000
CTTTCGAAAATGTGAATGGATTCTTTCATGTAACACAAGACCAGTAGTGTCAATATAAGAAACAAATGGTTACAAGTATA
TTTCAAATATTGTTAGAAGACAGATTCTAGTTTTGTTGGAAACGGTTCTCAAATGGCAATCACGATAATCGTCTGTAGAA
ATATTGAAATCTTTTTCTGAATGGTCAATACATTAAGGAAAGATGGAATAGTCTTTCTTATAGTATATACGGAGATCCTG
ATAGACTTCCAATCGGAGTTGTTGTCGCACCTGTGGAAACCTCTGATCTGTATCCGCTGGCTAGTTTCTCTGGTCTTATC
TCTTCCACCATTCTCACTACCTCAATCATGTTTGGTCTCTTCTCTGGTAATCTCGCTGTGCAAACCATACCAACCTGAAG
CATCTCCACCATCTCTTCCTCTACTTGGGTACACCTCAAAAGCTCCTCATCAAACACCTCTCCTGTCCATTCTTCTCTAA
CCACCGAGTTCACCCACCTCACCAGGTTTGCCACTTCTGATTTTCCTGTTAGTACCTCGAATATCAATATCCCGAAACTA
TACACATCAGACGGTTGAGTCCCTTTTCTTGTGTCTGTTATCTCTGGTGCACGATAGCCAACTGCATGCCGCGGTAATGA
ATGCATCAGTGTAGCCATTCCTGTTCCAGATATGCAGCCATATCCTTTCCCGTTGAGGAAAATGTTTGAGGATTTTATGT
TCCCGTGGACTAGTTTACCTCCGCTTTGTGAGTGGATATGAGCTACTCCTCTTGCTGTTCCATACACCATATTCAGTCTA
GTTTCCCATTCTAGACGCTTCCGATCCCTGAGACCTTTCTGACCTGAGTATCGATACACATATAGACCAACTTAGCTATG
TAAGATACTGTATAAATTCAAATGGTGGCATTATCAACATACCGTGTAGCAATGTTGAAAGACTTCCATGTTCGTAGTAA
TCATAAACCACGAGCTTCTCATCCTTAGAGTAGAAATATCCTCTTAAAGTGGCAACATTCTCATGCTTGATGCTGCCAAT
ATTTTCGATTTGCTGCTCGAATTCCCGTTGAGGTACACTCACTTCCTTGATCCTTTTCACAACGATGGTCGCAGAGTCCT
CGAGATCAACCTTGTAGGTTGTCCCAAACGGGCCCTTCCCTAAAACTTCTGCAGAAGCTCTCAACAAGTCTTCTAGGTCA
AAGACAAGATTCTTCCCTTCGAAGAACACAATCTTGTTATCTCCTTCACCCACGTTTGGATCTGAATCCTTCCTCCTCTT
GCTAGGTTTGTCCTTTGAAGATCTTCTTTGCTCTTCTCTATTATGGATGATGATTACCAATAAGATAGCAAGCAGAGCTA
GTATCGCAAAACACACGCTTAATGCTATGCCAAGAACTACATGGTTGTGATGTTTCGTGTGTTTCCTTAATGATGAATGA
ACAGGCGCCAGCACTTTGTTTCCGACAAATGCTGAGAGTGGAAATCTCTGCAATGACTGAGGTACAGTTCCTGTTAGATT
GTTGTGAGCTAAGTTGAGCAGCTTCAAACCTGGAATATGGAGATCAGGAATCTCACCAGAAAACTTGTTATACGCAAGAT
TCAGAGAGTGTAACAGAGTTAGCTTCCCAATCGAAGATGGTATACTACCATTAAACCGATTATTAGAGAGATCAAGAACT
TGTAGACGCTCCCAAGAAGATAAATCAGAAGGCAAAGGACCCGAAAACTCGTTGAAGTCGAGTTTAAGCTCTGTCAAGTT
CTTCAAAGCTTGTAAAGTTGTAGGAAAAGTTCCAGAGATGTTGTTGGAACTAAGAATGAGAAACCGAAGATTGCTTAACC
TGGCGATGATGCTTAACTCTATATCCCCGCGTAGACCCGTGGCTGCTAAATGAAGAGCGTCAACACTGGAATGATCGGAG
TTGCAAGTAACACCGGTCCATTTGGTACATATAGAAAGACTTGGTGACCAGTTGAGTGAATGAGAGTGATTGATGTTGTT
AACGAATTGAAGAAGAGTGTGTTTATCTTCTTTGATCGTCTCTGCTTCTATGCAGACGTTGAAGATTACTACGATGAGTA
TCAAAACAACTTGGCACTTCATTTTCTTAATTAGGGTGGAGAAAAAACTGGTTTTAAGAGTAAAGTGGCGTTTATAATAA
TGGATGAAGATGAAGAAGTGAGATTAGTTAGATATATAATAAGTTTACAATTATTGACTTTTGTGGAGCTATATTGTAAG
AATTATTCAATAGGTTTAATTTTGTTTTATCAGTGTGTATTATAACGAAAGTGGGTTGCTTTAGGTTAATGTTAGGTTCG
GCGAGTTGTTGACTTGATGCATAACAACTCTGTTTTTGTTTTTGTTTGCTGAGAAAATCACGGTGAAAGCTACTTGAATT
TTCAAAGTTACTTTTTTTTTCTGGACAATATTTTTCAACATTTGAACTTTGATTTTTGTTGTGTATAACCTAAGTAGTGT
CTTGTAGCAGTTGAAATTAGAAAAAGTGAGTTTCATGGTTCATGCTAATTGTCGAGTCTCTCTCCTTATCCACTCACCTT
CCTTAAGTCGTGTATTGTAACAGTTGAAATTAGAAAAAGAGAGTTTCATGGTTCATCCTAAGATTTGCATAGTTTTGTGG
GAACATAGTCTATTATCAAAACACCCGTTTAACACATATTGTTCCAAAAAAACACACACATATTGTTGACAAAAAAAAAA
TCAGTATTTTTGATCTGATCTATATAAACATAAGTATACAGCAAAGTGGTTCTCATTTTTGCTCTGGTTCCGGCATGTGG
ATGATAATGTATGGGCCTTAATGGCCCAATTCAAAAAGAAAAAAAACTGAAAACAAAAACAAGATCAAGTCAAAGCTGGA
GAAGGATACACTAATCCACATATCCAAACAGATCTGATCTCCTTGAAGACTTCTTCTTCCAATTTCCTTCTTATTCTTTT
CTGCAAATTCTTCTTCAAACTAGAAAACAAACACACAACA
>AT5G53340.1 | chr5:21643196-21646195 REVERSE LENGTH=3000
ACTTAAACAAGAAAACAAGAAACCATGTCGATTACAAATTTTAAACCCTAACACTCCAATCACCATGCAAAGAACATTAA
ATTGGAAATCTCTTTTGTCTACATAATCAATAATATTAGAGTATGATAAAAATATTGACATTTCACGATAGAACAAATAC
ATATGCATAGCCTTTGTTGTTTGTGCAAGGTGCAAGCCAGAACATACAGAGTAGAGTGAAGCACGACAAACCTGGATATT
GTCACCTCTAGGGTGTTTCCTAGCGCCTTTCTCAGGTACATTTACAATCTATATCCAGAAAGAGAGAGTTGGAAATTGGG
CATCAAACACAAAAGAAGTCTTGATATCTTAAATAGCAGAGATCTTAAAGCAAATACTACATGGCTTCCTTTGGTAAGTT
TACAATTTAGTGAAGACTTTTGCGGCTATTTAAACTGTAAACTTACTGTTCCTTCCAGCATTTTTAGCAATGCTTGTTGA
ACACCTTCTCCTGATACATCTCTGCTGATGTTAAGGCTTTCTGCCTGGTAACCAAAAGGTCCAAAGAACAAAATTCATCT
AAGAAGTACGGGATATGATGTTCAAGTTTTCCAAACAAGCACGAGGAAAAACTTTTTAATAAAGTTCTAACCTTCTTTGT
TATCTTGTCGACTTCATCAATGTAAACAATCCCTTGCTGTGCAGCTGCAACATTATAATCTGCAACCTGTCCAGAGATAT
CAAATCCCCACATTACTAACAATATATAGAAATAATTATAGTTGTATACAAATATAAATGTTTGTGTTTTAGAAGCTTAC
TGTGAGAAGTTTGTATAATATAGACTCGACGTCCTCTCCCACATAACCAGCCTGACAAATCATTTCATTTCCGAACAAAA
AATGAATGTCACAGATTGGTCATCATGAAAAGGACATGCGCCAAAAAAGACTAGAAGAAAGACGAGAATTGCCTGAGTCA
GGGTGGTTGCATCCGCAATGACAAAAGGAACATTTACAAATCGTGCCAAGGTTTTCGCAAGTAGTGTCTTCCCTGTGTTT
GAATAAAACCACCAAAACAGATGAGGTGAGACAGCTGAAACTACACTAGATTGAACTAATAACTGTATTATAGCAGCATA
TCAGGCTTGCGCATTTATGCAGATTGGCGTCAGAATATTACCTGACCCAGTTGGTCCCATCAGGAGAATGTTACTCTTCT
CTAGTTCTACCATATCATCATCTGCTGGTTTCGCTGCAGTGCTATCTGTTTCTCCCGCAGACCTAGCTTCCCAAAAAGTA
CCAGCATCATAACTAACAATCTCTTACCGGATACATGAAATTACAAAGAAACAAACAGATGCAAATGCATGTGCAAGCAA
AATAAATAAGAAGTGAACTAACCGTTTCTGTGATGATTCGTGATATATCCTCTTGTAGTGATTGTAAACTGCCACTGAAA
GTACCTGCAACCACAAAATGACACAAGAATGTGTTAAAAGCTAAATATATTTCCCATGTCTAAACCAAATTAGAAGCATG
TATAATTCACGAATATTCAGAGATGAAATTTAGCATTCAACTAAGTAGTAACAACATCAAAGTATAATCATTTCACCTTT
TTGGCTCTTTCCTGACCAATCACGAACTTGTTCAAACCCTTACATATCTCCTTTGGTGTCGGAAAATCAGACCCAAGATT
GGATCCACCCCAACAATCTTCTTTCGAATTCGACCCTGTTCCGTTACCAGGACCACCAGGACTACTTCCACCACCACCAC
CACCACGACCGAGATTAACACTGGACCCATTAACCCTAACGGAAACTCCATCACCAGGAGGCTGCCATAGATCCGGTGGG
TCTCCTTGTGAGCTCAGAATAACAACAGAAGAACCAACACCGCTGAGCTTCTTCTGAGCAGCATAACACTTAGTCGAATT
ACGTCTCTCTCCTCCTCCTCGATTATCCAAGAAACTCGTTCCAAGAGAGGAAATTTTATAGGGGAATTTCTCATCGGATT
TAGAACGGTGATTACAGTGAGGAGGACTTGTGGCGGTTCGAGCGGTGTGGATACGGTTGAAGATAAAGTATCTAAAATGA
GAAAGTGTAAGAGAAGCGGTTTCTCTTGACGTATTCGACCTTAAAGCTGCGGCCATGGCGGATTGCGAAGAAGTAGAAGA
AAAAGCTCTTAGCAATTGATTAACATAATCCGATCGAGGATTTGGTTTGATGGGTTATGTAAGAAAGTGAATAAAAACTG
AAACTTTGCGTAAAGGATTTGAATTGATGACGCAAATTCTCTCGAGAGAGAGATGAAGTTGTGAAGCACACGAAAAGGAT
GATGAAATGCAAAAATTCGAAAGGGGAAAAATGGAAGAGAGAATATCTAATCAATAATCATCTGGTAAGAGTTTGACGAG
AGTATTTGACGGCCCATGGTTTTTTAAACGTCGTCGTCTTGACCTCCTCCTCCTTTTCAACCGCCGGGTAACAAAAAAAA
CAAATGTTGTTTAGTAAAGAACACCTGATCCCTTTTTTTCACGGTGGGTAATATTTGACAGTTTCGAAAAAGTTTACAAA
TCAGTAGAAATAAATGAGAATTAAATTGTAGAGTTAACCTATAATCAAAAGAATCAGAGAGACTAGGTTTGGTAATTGAT
CAGAAAGTAATTAAGAAGATCACACAAAATTGACATCCCAAAAACTAATCCGATAAAAATCATAAATCTCAACGGCACTC
TCTTCTCTTGTCTCTCCTTATTTCTCAATCCAGATTCCAATTTTTCTCAGCGAAGTGAGTGATCTCGCCGTTTGTGTTCC
GCTGGTGAATCATCACCGGAGAATTGCAGATCCAATGATACATTCCTAATCGGTTTTATTTTGAGTGACGACGAATCATT
GGATCCAGAAAATCCGATTTCTGGAGATTTGAATTAGTGAAATTTGATCGAATTTCGACAGTGAAGAGGCATTTGCGTCT
GATTGCTTTGACTAAGAGATCTGATTTTGGATCTATTTCA
>AT5G53340.2 | chr5:21643196-21646195 REVERSE LENGTH=3000
ACTTAAACAAGAAAACAAGAAACCATGTCGATTACAAATTTTAAACCCTAACACTCCAATCACCATGCAAAGAACATTAA
ATTGGAAATCTCTTTTGTCTACATAATCAATAATATTAGAGTATGATAAAAATATTGACATTTCACGATAGAACAAATAC
ATATGCATAGCCTTTGTTGTTTGTGCAAGGTGCAAGCCAGAACATACAGAGTAGAGTGAAGCACGACAAACCTGGATATT
GTCACCTCTAGGGTGTTTCCTAGCGCCTTTCTCAGGTACATTTACAATCTATATCCAGAAAGAGAGAGTTGGAAATTGGG
CATCAAACACAAAAGAAGTCTTGATATCTTAAATAGCAGAGATCTTAAAGCAAATACTACATGGCTTCCTTTGGTAAGTT
TACAATTTAGTGAAGACTTTTGCGGCTATTTAAACTGTAAACTTACTGTTCCTTCCAGCATTTTTAGCAATGCTTGTTGA
ACACCTTCTCCTGATACATCTCTGCTGATGTTAAGGCTTTCTGCCTGGTAACCAAAAGGTCCAAAGAACAAAATTCATCT
AAGAAGTACGGGATATGATGTTCAAGTTTTCCAAACAAGCACGAGGAAAAACTTTTTAATAAAGTTCTAACCTTCTTTGT
TATCTTGTCGACTTCATCAATGTAAACAATCCCTTGCTGTGCAGCTGCAACATTATAATCTGCAACCTGTCCAGAGATAT
CAAATCCCCACATTACTAACAATATATAGAAATAATTATAGTTGTATACAAATATAAATGTTTGTGTTTTAGAAGCTTAC
TGTGAGAAGTTTGTATAATATAGACTCGACGTCCTCTCCCACATAACCAGCCTGACAAATCATTTCATTTCCGAACAAAA
AATGAATGTCACAGATTGGTCATCATGAAAAGGACATGCGCCAAAAAAGACTAGAAGAAAGACGAGAATTGCCTGAGTCA
GGGTGGTTGCATCCGCAATGACAAAAGGAACATTTACAAATCGTGCCAAGGTTTTCGCAAGTAGTGTCTTCCCTGTGTTT
GAATAAAACCACCAAAACAGATGAGGTGAGACAGCTGAAACTACACTAGATTGAACTAATAACTGTATTATAGCAGCATA
TCAGGCTTGCGCATTTATGCAGATTGGCGTCAGAATATTACCTGACCCAGTTGGTCCCATCAGGAGAATGTTACTCTTCT
CTAGTTCTACCATATCATCATCTGCTGGTTTCGCTGCAGTGCTATCTGTTTCTCCCGCAGACCTAGCTTCCCAAAAAGTA
CCAGCATCATAACTAACAATCTCTTACCGGATACATGAAATTACAAAGAAACAAACAGATGCAAATGCATGTGCAAGCAA
AATAAATAAGAAGTGAACTAACCGTTTCTGTGATGATTCGTGATATATCCTCTTGTAGTGATTGTAAACTGCCACTGAAA
GTACCTGCAACCACAAAATGACACAAGAATGTGTTAAAAGCTAAATATATTTCCCATGTCTAAACCAAATTAGAAGCATG
TATAATTCACGAATATTCAGAGATGAAATTTAGCATTCAACTAAGTAGTAACAACATCAAAGTATAATCATTTCACCTTT
TTGGCTCTTTCCTGACCAATCACGAACTTGTTCAAACCCTTACATATCTCCTTTGGTGTCGGAAAATCAGACCCAAGATT
GGATCCACCCCAACAATCTTCTTTCGAATTCGACCCTGTTCCGTTACCAGGACCACCAGGACTACTTCCACCACCACCAC
CACCACGACCGAGATTAACACTGGACCCATTAACCCTAACGGAAACTCCATCACCAGGAGGCTGCCATAGATCCGGTGGG
TCTCCTTGTGAGCTCAGAATAACAACAGAAGAACCAACACCGCTGAGCTTCTTCTGAGCAGCATAACACTTAGTCGAATT
ACGTCTCTCTCCTCCTCCTCGATTATCCAAGAAACTCGTTCCAAGAGAGGAAATTTTATAGGGGAATTTCTCATCGGATT
TAGAACGGTGATTACAGTGAGGAGGACTTGTGGCGGTTCGAGCGGTGTGGATACGGTTGAAGATAAAGTATCTAAAATGA
GAAAGTGTAAGAGAAGCGGTTTCTCTTGACGTATTCGACCTTAAAGCTGCGGCCATGGCGGATTGCGAAGAAGTAGAAGA
AAAAGCTCTTAGCAATTGATTAACATAATCCGATCGAGGATTTGGTTTGATGGGTTATGTAAGAAAGTGAATAAAAACTG
AAACTTTGCGTAAAGGATTTGAATTGATGACGCAAATTCTCTCGAGAGAGAGATGAAGTTGTGAAGCACACGAAAAGGAT
GATGAAATGCAAAAATTCGAAAGGGGAAAAATGGAAGAGAGAATATCTAATCAATAATCATCTGGTAAGAGTTTGACGAG
AGTATTTGACGGCCCATGGTTTTTTAAACGTCGTCGTCTTGACCTCCTCCTCCTTTTCAACCGCCGGGTAACAAAAAAAA
CAAATGTTGTTTAGTAAAGAACACCTGATCCCTTTTTTTCACGGTGGGTAATATTTGACAGTTTCGAAAAAGTTTACAAA
TCAGTAGAAATAAATGAGAATTAAATTGTAGAGTTAACCTATAATCAAAAGAATCAGAGAGACTAGGTTTGGTAATTGAT
CAGAAAGTAATTAAGAAGATCACACAAAATTGACATCCCAAAAACTAATCCGATAAAAATCATAAATCTCAACGGCACTC
TCTTCTCTTGTCTCTCCTTATTTCTCAATCCAGATTCCAATTTTTCTCAGCGAAGTGAGTGATCTCGCCGTTTGTGTTCC
GCTGGTGAATCATCACCGGAGAATTGCAGATCCAATGATACATTCCTAATCGGTTTTATTTTGAGTGACGACGAATCATT
GGATCCAGAAAATCCGATTTCTGGAGATTTGAATTAGTGAAATTTGATCGAATTTCGACAGTGAAGAGGCATTTGCGTCT
GATTGCTTTGACTAAGAGATCTGATTTTGGATCTATTTCA
>AT5G53350.1 | chr5:21641060-21644059 FORWARD LENGTH=3000
TATGGCTTCTGAAACGTATGGAAGTAAATTAGATATATATCTGATTCCATTTTATTTACATTGAAAACTAATGACTTAAA
TTTAAGTACATAAGCAGTAGAAGCTAAGTCATATACCTGAGGACCACGCAGAACAGCAAAACTTTCCTTCATCTACATGC
TTAACATCAAGACCCACAAACCATGAACCCGTGCTGACGTCATCATGAGCATACGAATGAAGAATGTCTCTGTCACCCCC
CCACCCCCACCCCATCATCATACATAACAGACAACACAAAAACTCAGTTTCAATCTTATTTCTCTGTTTGAAAGATATGT
GTCATCATGCGTAACTGAGAGGTGAAACTGACCTATTGATCGATACAAATCTAGCCAATGCGTGCGTTATAACATACATC
TCCCCATAAGCATGCCGGAAGTATCTATAAGATAAATGAAACAAAGAACAGGTGGTTCTTAGTCACATGGAAGAAATGAA
TCTAGTCAATGCGTGGTTCTGATTATTTATAAAACTTACGCTTTCTTGTCACCGAATTTCCACCACTCTGGTTCATACCA
TTTGTGGTTCCTGCCAGAAAATCAAAACTTGGTTAAGATTATATCAGACTGACAATATCCTGACAACCCCAATGGTCCTA
GTGGTTTTGGGTTTTTAAGCTTAAAACTCACGGTTCTGAGAAGACTTCGCCTGATTTCATGCAACCGATGTAAGCCCGTG
GGTTTTCCAGATGTGCTGCAAGCGTAGTTCCCAGAGCATCTGCATAGGATCAATTACATTAATACCACATAATCATGTCA
GCAAAATGCATACATGGAAACTCGTTGACCTCAGACCTTTTTTTTTTTTAGTACTAACTTACCTATATTTACGTAGATAT
TGTCGATGGCTTTTGCATAAAACTGTGCATCCCACCTATCTGCAGCGTAGGCAAAGAACAGTTTTACCTTCTTAGAAGCT
TCCTCGGGTGCCTCAACTACATCATCCTGAAAACCAGTAAATGGCCAAGCTCTCAAACTAACATAGGTGAGCTTATAACT
GAATGATTCAAGGTAATAACTTAAGAGGGGAGAAGCAGAAAACACATACGAGAATAATGAAGTCATCGGTTTGACTATTT
TCAGTATCAATGCTCTTGTCCATGCTGTCCCCTTTATTTGCACTACATATCACAAAAACAACGTTTCAAAACAAGATTCC
AGTACCGTATAATCATCTTTAAACACATAGAGAAATCAAAGAGTGATAAACAGAATCCAAACCTTCTTCCAATAACAAAT
CTTGCAATCACACCCTTTTCACTTTCAAGTTTTTTAAGTGATGCACCTGCAATAAAAGGAAGTGCTAAGCTCATAACACA
TTGCAAATAACAGACTGGTGTCTTACTAAAACACGTATAAAGAGAAACCCTACCAGTCCCCATCCATGCTTGACGAACTG
CATCCCTCTTCTTCTTGTTACCCAAACTTGTCATTATCCCGATAACCACTAACGGTCTTTTCTTGGTTTCAGTTCCATCA
GCAAGTTTGGGACTTTTTGAAACAAAGCCTTCTTGCCTAGCTGAACTTAATTCCATCTCAAGAGCTGCTAGTGTCTTCTT
CTGTTCCCTAGAAAGAAAAGTCTGTTTTCAACAGTCCATGAAGACCAAACAAATTAAACGAAAACCAAAATCAAACAAAG
TACCAATCTTTTACCTGCAAGCTATGATCTTCAAAGTATCATCCACTGATATAGCAGATTTCCCCTAAACCCCAATAAAA
GAACATCATAAACATTCAAGTACACTAAACCAAAGTAAGACAGTAATTGCAAATGTAATAACTTTCTGACATGACATTAC
TCTCTGCTGTAATGAAAGTGACAGTACTCAAATACTAACCTGTCCGGTTACTCTATCGAGCTCATTGATTAGATGAACCC
TAGTTTGAGATTCTTGCCATAAACTATCTCAAAAAAATGTAGAGACGAGACCAATTAACAAACAAAACAAATAAGTAATT
GTTAGATATGGATAAATGTAGATTTAAGAACTAACCGGCCTGCTACATAGAAGGAAGCAAAAGTTGCAAACATAAAGAGC
AAAAGGGTTGATATTCTCGAGCTCGATAATCTTATACTCGACCCTTTCCTCGCCATTGAAATAGATCCAAAATCAGATCT
CTTAGTCAAAGCAATCAGACGCAAATGCCTCTTCACTGTCGAAATTCGATCAAATTTCACTAATTCAAATCTCCAGAAAT
CGGATTTTCTGGATCCAATGATTCGTCGTCACTCAAAATAAAACCGATTAGGAATGTATCATTGGATCTGCAATTCTCCG
GTGATGATTCACCAGCGGAACACAAACGGCGAGATCACTCACTTCGCTGAGAAAAATTGGAATCTGGATTGAGAAATAAG
GAGAGACAAGAGAAGAGAGTGCCGTTGAGATTTATGATTTTTATCGGATTAGTTTTTGGGATGTCAATTTTGTGTGATCT
TCTTAATTACTTTCTGATCAATTACCAAACCTAGTCTCTCTGATTCTTTTGATTATAGGTTAACTCTACAATTTAATTCT
CATTTATTTCTACTGATTTGTAAACTTTTTCGAAACTGTCAAATATTACCCACCGTGAAAAAAAGGGATCAGGTGTTCTT
TACTAAACAACATTTGTTTTTTTTGTTACCCGGCGGTTGAAAAGGAGGAGGAGGTCAAGACGACGACGTTTAAAAAACCA
TGGGCCGTCAAATACTCTCGTCAAACTCTTACCAGATGATTATTGATTAGATATTCTCTCTTCCATTTTTCCCCTTTCGA
ATTTTTGCATTTCATCATCCTTTTCGTGTGCTTCACAACTTCATCTCTCTCTCGAGAGAATTTGCGTCATCAATTCAAAT
CCTTTACGCAAAGTTTCAGTTTTTATTCACTTTCTTACATAACCCATCAAACCAAATCCTCGATCGGATTATGTTAATCA
ATTGCTAAGAGCTTTTTCTTCTACTTCTTCGCAATCCGCC
>AT5G53360.2 | chr5:21645098-21648097 FORWARD LENGTH=3000
TAGTTCAATCTAGTGTAGTTTCAGCTGTCTCACCTCATCTGTTTTGGTGGTTTTATTCAAACACAGGGAAGACACTACTT
GCGAAAACCTTGGCACGATTTGTAAATGTTCCTTTTGTCATTGCGGATGCAACCACCCTGACTCAGGCAATTCTCGTCTT
TCTTCTAGTCTTTTTTGGCGCATGTCCTTTTCATGATGACCAATCTGTGACATTCATTTTTTGTTCGGAAATGAAATGAT
TTGTCAGGCTGGTTATGTGGGAGAGGACGTCGAGTCTATATTATACAAACTTCTCACAGTAAGCTTCTAAAACACAAACA
TTTATATTTGTATACAACTATAATTATTTCTATATATTGTTAGTAATGTGGGGATTTGATATCTCTGGACAGGTTGCAGA
TTATAATGTTGCAGCTGCACAGCAAGGGATTGTTTACATTGATGAAGTCGACAAGATAACAAAGAAGGTTAGAACTTTAT
TAAAAAGTTTTTCCTCGTGCTTGTTTGGAAAACTTGAACATCATATCCCGTACTTCTTAGATGAATTTTGTTCTTTGGAC
CTTTTGGTTACCAGGCAGAAAGCCTTAACATCAGCAGAGATGTATCAGGAGAAGGTGTTCAACAAGCATTGCTAAAAATG
CTGGAAGGAACAGTAAGTTTACAGTTTAAATAGCCGCAAAAGTCTTCACTAAATTGTAAACTTACCAAAGGAAGCCATGT
AGTATTTGCTTTAAGATCTCTGCTATTTAAGATATCAAGACTTCTTTTGTGTTTGATGCCCAATTTCCAACTCTCTCTTT
CTGGATATAGATTGTAAATGTACCTGAGAAAGGCGCTAGGAAACACCCTAGAGGTGACAATATCCAGGTTTGTCGTGCTT
CACTCTACTCTGTATGTTCTGGCTTGCACCTTGCACAAACAACAAAGGCTATGCATATGTATTTGTTCTATCGTGAAATG
TCAATATTTTTATCATACTCTAATATTATTGATTATGTAGACAAAAGAGATTTCCAATTTAATGTTCTTTGCATGGTGAT
TGGAGTGTTAGGGTTTAAAATTTGTAATCGACATGGTTTCTTGTTTTCTTGTTTAAGTTTGATTAGTAGTCTCCCCTGTA
AATCATCTGTTTTTTACATGCGGTCTTGTTGACTATCTACAGATAGACACAAAGGACATACTCTTCATATGTGGTGGTGC
TTTTGTAGACATTGAAAAGACTATCTCAGAGAGGTCTGACTGATGAACATATTTCAAATTCCTCCGTTTTTTGTTTCTAT
CCTCTAAACTGAATTGCGTTATAAGCATATGAGTGTGTTTTTTTTGGTTCCAGGCGCCATGATTCTTCAATAGGGTTTGG
TGCTCCTGTACGTGCCAACATGAGGGCTGGTGGTGTTACAAACGCCGCTGTTGCATCAAACCTAATGGAAACTGTAGGTC
TTTTCATCTCTTCACTCACCAAATGTTGGGTGTTCTTCTACTTGTTTTGGTTTGTATCGAAGTTTGAAATGAGATGTTTG
CTGTTGCAGGTGGAAAGCAGTGACCTGATTGCTTATGGTTTGATTCCTGAATTTGTTGGACGATTTCCAGTTCTCGTCAG
TTTGTCTGCTTTGACTGAGAACCAGCTTATGCAGGTACTAGGAATGACATAAATATGTGACATTGTGATTTTTGCATTAC
TAGACCATGTTCATAGAATATGCAGTAATATCATTGGATTGCAGGTGTTGACAGAACCCAAGAACGCTCTTGGAAAGCAA
TACAAAAAGATGTACCAGATGAATAGTGTAACTACTAATCTCTCTATCTCTATCTCTCTCCTTCTGCTCCAAAGCTTGAG
ACAAGTCTCCATCTTCTCTTTCTTCAGGTAAAGCTGCATTTCACAGAAAGCGCACTGCGGCTTATAGCTAGAAAAGCAAT
AACGAAAAACACGGGTGCTCGTGGCTTAAGAGCTCTTCTAGAAAGCATCCTCATGGACTCTATGTACGAGGTAAATACAC
CTCTTATTACTTTCAAATCCGTTTTGCTAAAAATCCGTATTCAAACTCTTTTCACATTTCTGCAAAACATTTGTTTTTCT
CAGATTCCGGACGAGGGTACAGGCAGCGATATGATAGAAGCGGTTGTGGTGGATGAAGAAGCAGTTGAAGGAGAAGGGCG
TCGAGGCTCTGGAGCTAAGATTCTCCGTGGTAAAGGAGCATTGGCTCGGTATCTCTCTGAAACCAATTCCAAAGATTCCC
CACAGGTAAAAACCGAGCTTTTACTTAACCGATAACAACTGTCTGGTTTGTTTGATAACCTCATTATCTGAATTGCTTGG
CTTAATTGTTGCAGACGACAAAGGAGGGATCGGATGGAGAAACTGAAGTGGAGGCAGAGATTCCATCTGTTGTAGCAAGT
ATGTAATGATCACCACCATCATCATCATCATCATCAGAAAATGTGGTGAATGTATCTTTGTATGCGTAATATTTACCGTT
CTTTGTACATAAATGAAGGAAAGAAAAACAAAGTTGGATAAGAAAACACAAGGATGCACAACTTGCACATTGATAAATGA
TGATGTAACAAACTTTTTATCGTATGCAATGTCCATCTTTTCATTGATGTATCTTATAATTCAAAGTATTCAACAAGAAA
ACGCTCTTGTAACAAATAATCTTATTAGGAAAATTCAAACACCCATGTGTCAGATTCTAATAACCGTCGGATTAAAATCC
AACCAAAAAGCTTTAAATCTGGACGGGTATAATTAATTCCTCAAACTTCTTCTCTGGAAGAACAAAAAAAGATGAAACAA
AGCCAACGAAGAAAAGCACAATTTTGGCGAAACCCAGTGAGAGAGAGACAGAGAGAAAGGAGGGAAATTCCAGCTTCCCT
TTTCTCTCTCGTTCTTGCTCTTTTGATCTGCGTGAAAAGAAAGAATTTTTATTTTCCCGACAGAGAAAAGTCCCAATTTT
TAAAATTAGGACTTTTTGATTTTCGAAAATTTTGGTGTTA
>AT5G53360.1 | chr5:21645485-21648484 FORWARD LENGTH=3000
GACAGGTTGCAGATTATAATGTTGCAGCTGCACAGCAAGGGATTGTTTACATTGATGAAGTCGACAAGATAACAAAGAAG
GTTAGAACTTTATTAAAAAGTTTTTCCTCGTGCTTGTTTGGAAAACTTGAACATCATATCCCGTACTTCTTAGATGAATT
TTGTTCTTTGGACCTTTTGGTTACCAGGCAGAAAGCCTTAACATCAGCAGAGATGTATCAGGAGAAGGTGTTCAACAAGC
ATTGCTAAAAATGCTGGAAGGAACAGTAAGTTTACAGTTTAAATAGCCGCAAAAGTCTTCACTAAATTGTAAACTTACCA
AAGGAAGCCATGTAGTATTTGCTTTAAGATCTCTGCTATTTAAGATATCAAGACTTCTTTTGTGTTTGATGCCCAATTTC
CAACTCTCTCTTTCTGGATATAGATTGTAAATGTACCTGAGAAAGGCGCTAGGAAACACCCTAGAGGTGACAATATCCAG
GTTTGTCGTGCTTCACTCTACTCTGTATGTTCTGGCTTGCACCTTGCACAAACAACAAAGGCTATGCATATGTATTTGTT
CTATCGTGAAATGTCAATATTTTTATCATACTCTAATATTATTGATTATGTAGACAAAAGAGATTTCCAATTTAATGTTC
TTTGCATGGTGATTGGAGTGTTAGGGTTTAAAATTTGTAATCGACATGGTTTCTTGTTTTCTTGTTTAAGTTTGATTAGT
AGTCTCCCCTGTAAATCATCTGTTTTTTACATGCGGTCTTGTTGACTATCTACAGATAGACACAAAGGACATACTCTTCA
TATGTGGTGGTGCTTTTGTAGACATTGAAAAGACTATCTCAGAGAGGTCTGACTGATGAACATATTTCAAATTCCTCCGT
TTTTTGTTTCTATCCTCTAAACTGAATTGCGTTATAAGCATATGAGTGTGTTTTTTTTGGTTCCAGGCGCCATGATTCTT
CAATAGGGTTTGGTGCTCCTGTACGTGCCAACATGAGGGCTGGTGGTGTTACAAACGCCGCTGTTGCATCAAACCTAATG
GAAACTGTAGGTCTTTTCATCTCTTCACTCACCAAATGTTGGGTGTTCTTCTACTTGTTTTGGTTTGTATCGAAGTTTGA
AATGAGATGTTTGCTGTTGCAGGTGGAAAGCAGTGACCTGATTGCTTATGGTTTGATTCCTGAATTTGTTGGACGATTTC
CAGTTCTCGTCAGTTTGTCTGCTTTGACTGAGAACCAGCTTATGCAGGTACTAGGAATGACATAAATATGTGACATTGTG
ATTTTTGCATTACTAGACCATGTTCATAGAATATGCAGTAATATCATTGGATTGCAGGTGTTGACAGAACCCAAGAACGC
TCTTGGAAAGCAATACAAAAAGATGTACCAGATGAATAGTGTAACTACTAATCTCTCTATCTCTATCTCTCTCCTTCTGC
TCCAAAGCTTGAGACAAGTCTCCATCTTCTCTTTCTTCAGGTAAAGCTGCATTTCACAGAAAGCGCACTGCGGCTTATAG
CTAGAAAAGCAATAACGAAAAACACGGGTGCTCGTGGCTTAAGAGCTCTTCTAGAAAGCATCCTCATGGACTCTATGTAC
GAGGTAAATACACCTCTTATTACTTTCAAATCCGTTTTGCTAAAAATCCGTATTCAAACTCTTTTCACATTTCTGCAAAA
CATTTGTTTTTCTCAGATTCCGGACGAGGGTACAGGCAGCGATATGATAGAAGCGGTTGTGGTGGATGAAGAAGCAGTTG
AAGGAGAAGGGCGTCGAGGCTCTGGAGCTAAGATTCTCCGTGGTAAAGGAGCATTGGCTCGGTATCTCTCTGAAACCAAT
TCCAAAGATTCCCCACAGGTAAAAACCGAGCTTTTACTTAACCGATAACAACTGTCTGGTTTGTTTGATAACCTCATTAT
CTGAATTGCTTGGCTTAATTGTTGCAGACGACAAAGGAGGGATCGGATGGAGAAACTGAAGTGGAGGCAGAGATTCCATC
TGTTGTAGCAAGTATGTAATGATCACCACCATCATCATCATCATCATCAGAAAATGTGGTGAATGTATCTTTGTATGCGT
AATATTTACCGTTCTTTGTACATAAATGAAGGAAAGAAAAACAAAGTTGGATAAGAAAACACAAGGATGCACAACTTGCA
CATTGATAAATGATGATGTAACAAACTTTTTATCGTATGCAATGTCCATCTTTTCATTGATGTATCTTATAATTCAAAGT
ATTCAACAAGAAAACGCTCTTGTAACAAATAATCTTATTAGGAAAATTCAAACACCCATGTGTCAGATTCTAATAACCGT
CGGATTAAAATCCAACCAAAAAGCTTTAAATCTGGACGGGTATAATTAATTCCTCAAACTTCTTCTCTGGAAGAACAAAA
AAAGATGAAACAAAGCCAACGAAGAAAAGCACAATTTTGGCGAAACCCAGTGAGAGAGAGACAGAGAGAAAGGAGGGAAA
TTCCAGCTTCCCTTTTCTCTCTCGTTCTTGCTCTTTTGATCTGCGTGAAAAGAAAGAATTTTTATTTTCCCGACAGAGAA
AAGTCCCAATTTTTAAAATTAGGACTTTTTGATTTTCGAAAATTTTGGTGTTAATGGAAACAGATAGTATCGATTCCGTG
ATCGATGACGATGAGATCCATCAAAAACACCAATTCTCATCAACCAAGTCTCAGGGAGGAGCCACCGTGGTAATCTCTCC
GGCTACAAGCGTTTACGAGCTCCTTGAATGCCCTGTCTGCACCAATTCAATGTACCCACCAATCCATCAGGTTCGTATCT
CATCATCTCCTAACATTGGAGGGTTGAGAAAGATCTTATTGCTTCTTACGAATATAAAGTTCCAATTTTTATGATCGTTA
TCTTCAAATGATCTGATTTGTTTATCATTGCTATGGTATGTTACTATTGAGTTTCTTGAGGGTTTATGGATGTTTTGATA
TATGTATGAGTGAAAAAGTTTCTTCTTTTGTAGTGTCATA
>AT5G53360.3 | chr5:21645485-21648484 FORWARD LENGTH=3000
GACAGGTTGCAGATTATAATGTTGCAGCTGCACAGCAAGGGATTGTTTACATTGATGAAGTCGACAAGATAACAAAGAAG
GTTAGAACTTTATTAAAAAGTTTTTCCTCGTGCTTGTTTGGAAAACTTGAACATCATATCCCGTACTTCTTAGATGAATT
TTGTTCTTTGGACCTTTTGGTTACCAGGCAGAAAGCCTTAACATCAGCAGAGATGTATCAGGAGAAGGTGTTCAACAAGC
ATTGCTAAAAATGCTGGAAGGAACAGTAAGTTTACAGTTTAAATAGCCGCAAAAGTCTTCACTAAATTGTAAACTTACCA
AAGGAAGCCATGTAGTATTTGCTTTAAGATCTCTGCTATTTAAGATATCAAGACTTCTTTTGTGTTTGATGCCCAATTTC
CAACTCTCTCTTTCTGGATATAGATTGTAAATGTACCTGAGAAAGGCGCTAGGAAACACCCTAGAGGTGACAATATCCAG
GTTTGTCGTGCTTCACTCTACTCTGTATGTTCTGGCTTGCACCTTGCACAAACAACAAAGGCTATGCATATGTATTTGTT
CTATCGTGAAATGTCAATATTTTTATCATACTCTAATATTATTGATTATGTAGACAAAAGAGATTTCCAATTTAATGTTC
TTTGCATGGTGATTGGAGTGTTAGGGTTTAAAATTTGTAATCGACATGGTTTCTTGTTTTCTTGTTTAAGTTTGATTAGT
AGTCTCCCCTGTAAATCATCTGTTTTTTACATGCGGTCTTGTTGACTATCTACAGATAGACACAAAGGACATACTCTTCA
TATGTGGTGGTGCTTTTGTAGACATTGAAAAGACTATCTCAGAGAGGTCTGACTGATGAACATATTTCAAATTCCTCCGT
TTTTTGTTTCTATCCTCTAAACTGAATTGCGTTATAAGCATATGAGTGTGTTTTTTTTGGTTCCAGGCGCCATGATTCTT
CAATAGGGTTTGGTGCTCCTGTACGTGCCAACATGAGGGCTGGTGGTGTTACAAACGCCGCTGTTGCATCAAACCTAATG
GAAACTGTAGGTCTTTTCATCTCTTCACTCACCAAATGTTGGGTGTTCTTCTACTTGTTTTGGTTTGTATCGAAGTTTGA
AATGAGATGTTTGCTGTTGCAGGTGGAAAGCAGTGACCTGATTGCTTATGGTTTGATTCCTGAATTTGTTGGACGATTTC
CAGTTCTCGTCAGTTTGTCTGCTTTGACTGAGAACCAGCTTATGCAGGTACTAGGAATGACATAAATATGTGACATTGTG
ATTTTTGCATTACTAGACCATGTTCATAGAATATGCAGTAATATCATTGGATTGCAGGTGTTGACAGAACCCAAGAACGC
TCTTGGAAAGCAATACAAAAAGATGTACCAGATGAATAGTGTAACTACTAATCTCTCTATCTCTATCTCTCTCCTTCTGC
TCCAAAGCTTGAGACAAGTCTCCATCTTCTCTTTCTTCAGGTAAAGCTGCATTTCACAGAAAGCGCACTGCGGCTTATAG
CTAGAAAAGCAATAACGAAAAACACGGGTGCTCGTGGCTTAAGAGCTCTTCTAGAAAGCATCCTCATGGACTCTATGTAC
GAGGTAAATACACCTCTTATTACTTTCAAATCCGTTTTGCTAAAAATCCGTATTCAAACTCTTTTCACATTTCTGCAAAA
CATTTGTTTTTCTCAGATTCCGGACGAGGGTACAGGCAGCGATATGATAGAAGCGGTTGTGGTGGATGAAGAAGCAGTTG
AAGGAGAAGGGCGTCGAGGCTCTGGAGCTAAGATTCTCCGTGGTAAAGGAGCATTGGCTCGGTATCTCTCTGAAACCAAT
TCCAAAGATTCCCCACAGGTAAAAACCGAGCTTTTACTTAACCGATAACAACTGTCTGGTTTGTTTGATAACCTCATTAT
CTGAATTGCTTGGCTTAATTGTTGCAGACGACAAAGGAGGGATCGGATGGAGAAACTGAAGTGGAGGCAGAGATTCCATC
TGTTGTAGCAAGTATGTAATGATCACCACCATCATCATCATCATCATCAGAAAATGTGGTGAATGTATCTTTGTATGCGT
AATATTTACCGTTCTTTGTACATAAATGAAGGAAAGAAAAACAAAGTTGGATAAGAAAACACAAGGATGCACAACTTGCA
CATTGATAAATGATGATGTAACAAACTTTTTATCGTATGCAATGTCCATCTTTTCATTGATGTATCTTATAATTCAAAGT
ATTCAACAAGAAAACGCTCTTGTAACAAATAATCTTATTAGGAAAATTCAAACACCCATGTGTCAGATTCTAATAACCGT
CGGATTAAAATCCAACCAAAAAGCTTTAAATCTGGACGGGTATAATTAATTCCTCAAACTTCTTCTCTGGAAGAACAAAA
AAAGATGAAACAAAGCCAACGAAGAAAAGCACAATTTTGGCGAAACCCAGTGAGAGAGAGACAGAGAGAAAGGAGGGAAA
TTCCAGCTTCCCTTTTCTCTCTCGTTCTTGCTCTTTTGATCTGCGTGAAAAGAAAGAATTTTTATTTTCCCGACAGAGAA
AAGTCCCAATTTTTAAAATTAGGACTTTTTGATTTTCGAAAATTTTGGTGTTAATGGAAACAGATAGTATCGATTCCGTG
ATCGATGACGATGAGATCCATCAAAAACACCAATTCTCATCAACCAAGTCTCAGGGAGGAGCCACCGTGGTAATCTCTCC
GGCTACAAGCGTTTACGAGCTCCTTGAATGCCCTGTCTGCACCAATTCAATGTACCCACCAATCCATCAGGTTCGTATCT
CATCATCTCCTAACATTGGAGGGTTGAGAAAGATCTTATTGCTTCTTACGAATATAAAGTTCCAATTTTTATGATCGTTA
TCTTCAAATGATCTGATTTGTTTATCATTGCTATGGTATGTTACTATTGAGTTTCTTGAGGGTTTATGGATGTTTTGATA
TATGTATGAGTGAAAAAGTTTCTTCTTTTGTAGTGTCATA
>AT5G53370.1 | chr5:21651531-21654530 REVERSE LENGTH=3000
TGTAACAAGGACTAAGTAACTAGATAGCTAGACGTTATTAATAATGAAATATTTTAGTATCTAGATTCCATCAAAATGCA
TACATTAAGGTACGTAATTCCATTTAACAGGTTTGTCCCACGTGAGATTGCTTCATGATTATGAATACGTAGTTAGGTAG
ATTAACGTACGTAGTAGATAGGGTAAATAGTTTCTCTTATGTAGTTTCTCGCAATATATTCATCTATTGATTCCATGTAA
TACGTGTGTTATACGGCTAACTCTTCCAAACAACAAACATGCCCGCAATGAAGTACTTAATAGCTTCTAGCCCAAAGCCC
ACCAAAACTCAGAAGCCATAAAAGAGAAGTTGTTGGTATCAATTAATTAGAGATGAAGATATCTTAGATCATAAAGCACT
ATGATGTCTAGATTAAAATCAAACTTCTAATAATTATATATATAACGTTCTTTGGTTAGTTAGCTATCTCTAATCAATAC
AACTTTTGACTTTAATTTCTGCTCTCCAATGGTTGAATTCAGTAAGATTTTAACGCATTACCAACAAGCAATGATCTTAT
GAATGCTGCTGTCAAATTCATCTAACTGTATGAGCATTATTAAGTGTAAATGATGTCATGCAAGTGACTGAATTCTTTTT
AATGATAATTAAGATAGTGGTTCATTTTTCGCTAATTCGATATAAAACATAATATATATCTCTATCTAAAGAAATGGAAC
TTACGAATAGGCTAACGTGAGATCTGTTTGTTATCAATCTTGTGAGTTATGATAATTGAGAAAAGTCTACAAATGATAAC
CTGATTGGTAACCCATAACGTCTAAAAAGCAGTATTCAGTTTTATCTATATACTGCCAATAATGGATATCAAAACATGCA
CGTCCACGTATTGAGTGGCACATGAATATGTGTCTTTAATTTGTACAAATTTACAAAATAAATGATTTGTGGTTCTAACG
TAATTAATTCTTTCTTAGCAATGCTTAATTTATGTTTCTGACGTGAAAAAAAAAACATAAACGATTCAACATGTTATCAA
CGGTGTGATGATTTCGAGTTTTCTTTAAAATACTAATGTCAAACTTAAACAGTAAATTCATCATATTTCATAAGGTTTTT
CTTACTAGAAAAATGGGAAATCAGCCATCACATAATTAAAACATTTGTAAAAATATTTTATAGTGTCCATGTATATCGTA
TGTAACTAACCTTGAAACTATTTTACATGATAACTATATACCTTAATAAATTAGACGGTAATGTGATAAACAAATGCGTC
AATGAACCACATAAGACCTTTTTGTTAAAGGTAATTGGAACAACAAGAATCATTCATTAGTCGTCAGAATGTTAGTGGTC
TCATGAAATAGAGAACTTTGGTGAAAGAGACAAAGCACAAAATGCTAAGATAAGAAAAAGAAAAAGAGGTTAAGGGACAG
AAGAAGACTTATGGTAGAGGACAGCTCACTCTCTTATTGACATTGACTTCATACCCAACCTTTAATTTTGTTATCATTAT
GGTATAGCTAAATAGCTACTCATCGTATACAGAATTCTATCATATCAACATCTAGTTCTCCGCGTGACTTTATACTTTTT
TTTTTTTTTTTGGCAAAAACATTGACTTAAACATCAAACATACCATAACAAAAAGGGTATTTTTTGTGTTCTTCTACCAA
ATTACTTTAAACAATATCCAATATGGTAAGCATGGAAACAAGATTCTGTAGGAACCTAGTAGAAAAATATACTAGTTTCA
CTCCTTAACCAGAGCATTGAACCGAGCTTTTCGGGAATATAGTGATTGAAATTTGAACCACAGCAAAAAAACCGGATAGA
ATCCACAACTACTCACCTTTGCATATATTCTACGTATGGTAATGGAGGACTATGTGCGTTTTTTTTTGTATGTGTGTAAT
ATTGGTAGAGAGGTCTATCTCAATGACTATTCCATTTTAATTTATGGGGCTCCAGTTGGTGGGCGATGTAGATTTGTCCC
ATCGACGCTTTTCGACCATATGAGCGCTTGCCTTGACTCTTCCTGTTCTCGTTGATTTTGTATGTATACGCTTGTAAGTA
TTTAGAAATGTTTTGATTCCTAGCCTGTATCGATCCAACGGTCGAGCTAGCCGCATGCAACCCGACGTGAATTAGATAAT
GCTCATAATCCGTAGTAGGTTTGCGGGAAATTGTTGTCAAGGACTCATGTTGGTTTGGTATAGAGGAACATCCATCATAT
AATCATTTCGAGTGTAATTCTACATTTCTACCTAATATTTTACCAAAGTCGTTAACTCAACCAGGGAATTTTTGGTTATC
CGAAAAGAAGAGTTTTAAAGATCCCGAGGTCGAGTATTAGTAACGTGGAAGTGACTATGAATTTCGATACAAAAACTTTT
GCTACTTAAAAACAAAAATAAAATAATTAAACAAATCGAGATTAAGAAAGAAACAAATATCCGTGAAAAAAAAAGAAACA
CCGACACCGTTAGGTGAGTAGAAAACTCTTTCAAAGCACTAAGTGTTGATATAATATAATATCACAAAAGCATCAATCAG
TTGATCGCAAATAGACATTTGCGATTCTATAATAGAAATGAATAAAGGTATATTAGTTACTATATTTGCTATAATGAACT
TCTTATGAAAACTAAAACAAATTTTTAGTGATGCAGTCGTTATATATGCGCATTACACCTCCAAGAATACTCAAATACAT
CGACCATGTACATATTATATCGTTAGAGACTTAGAGCCATCGACACATTTTGTTTGTTTGTGGTCCTTTTGAATACTACA
TTTTCAATTAAATATGACTATAATATTACAGCTATCAGGCATAATATATATTGAAATTGACACATACATATATATAGTTT
TATACAGAACTCATGACATTTTTATTCTTAAATAGCTCCTTCTATATAATAATTTATAGAGCCTTCCACATCTCCTTTGT
TCCCTTAACAAACTCTAAACCAAAAAAAAAAAAAAAAACT
>AT5G53370.2 | chr5:21651639-21654638 REVERSE LENGTH=3000
GGGCTTAGAGGCTCCTCCTCTACTTCTTCCTTCGTCATTTTCTCTCTCAATTTTGTCTAGCTTGTTCTATTTTAGTTTGA
GTCATATCTTAAACTTATAGTAAAAAATTGTAACAAGGACTAAGTAACTAGATAGCTAGACGTTATTAATAATGAAATAT
TTTAGTATCTAGATTCCATCAAAATGCATACATTAAGGTACGTAATTCCATTTAACAGGTTTGTCCCACGTGAGATTGCT
TCATGATTATGAATACGTAGTTAGGTAGATTAACGTACGTAGTAGATAGGGTAAATAGTTTCTCTTATGTAGTTTCTCGC
AATATATTCATCTATTGATTCCATGTAATACGTGTGTTATACGGCTAACTCTTCCAAACAACAAACATGCCCGCAATGAA
GTACTTAATAGCTTCTAGCCCAAAGCCCACCAAAACTCAGAAGCCATAAAAGAGAAGTTGTTGGTATCAATTAATTAGAG
ATGAAGATATCTTAGATCATAAAGCACTATGATGTCTAGATTAAAATCAAACTTCTAATAATTATATATATAACGTTCTT
TGGTTAGTTAGCTATCTCTAATCAATACAACTTTTGACTTTAATTTCTGCTCTCCAATGGTTGAATTCAGTAAGATTTTA
ACGCATTACCAACAAGCAATGATCTTATGAATGCTGCTGTCAAATTCATCTAACTGTATGAGCATTATTAAGTGTAAATG
ATGTCATGCAAGTGACTGAATTCTTTTTAATGATAATTAAGATAGTGGTTCATTTTTCGCTAATTCGATATAAAACATAA
TATATATCTCTATCTAAAGAAATGGAACTTACGAATAGGCTAACGTGAGATCTGTTTGTTATCAATCTTGTGAGTTATGA
TAATTGAGAAAAGTCTACAAATGATAACCTGATTGGTAACCCATAACGTCTAAAAAGCAGTATTCAGTTTTATCTATATA
CTGCCAATAATGGATATCAAAACATGCACGTCCACGTATTGAGTGGCACATGAATATGTGTCTTTAATTTGTACAAATTT
ACAAAATAAATGATTTGTGGTTCTAACGTAATTAATTCTTTCTTAGCAATGCTTAATTTATGTTTCTGACGTGAAAAAAA
AAACATAAACGATTCAACATGTTATCAACGGTGTGATGATTTCGAGTTTTCTTTAAAATACTAATGTCAAACTTAAACAG
TAAATTCATCATATTTCATAAGGTTTTTCTTACTAGAAAAATGGGAAATCAGCCATCACATAATTAAAACATTTGTAAAA
ATATTTTATAGTGTCCATGTATATCGTATGTAACTAACCTTGAAACTATTTTACATGATAACTATATACCTTAATAAATT
AGACGGTAATGTGATAAACAAATGCGTCAATGAACCACATAAGACCTTTTTGTTAAAGGTAATTGGAACAACAAGAATCA
TTCATTAGTCGTCAGAATGTTAGTGGTCTCATGAAATAGAGAACTTTGGTGAAAGAGACAAAGCACAAAATGCTAAGATA
AGAAAAAGAAAAAGAGGTTAAGGGACAGAAGAAGACTTATGGTAGAGGACAGCTCACTCTCTTATTGACATTGACTTCAT
ACCCAACCTTTAATTTTGTTATCATTATGGTATAGCTAAATAGCTACTCATCGTATACAGAATTCTATCATATCAACATC
TAGTTCTCCGCGTGACTTTATACTTTTTTTTTTTTTTTTGGCAAAAACATTGACTTAAACATCAAACATACCATAACAAA
AAGGGTATTTTTTGTGTTCTTCTACCAAATTACTTTAAACAATATCCAATATGGTAAGCATGGAAACAAGATTCTGTAGG
AACCTAGTAGAAAAATATACTAGTTTCACTCCTTAACCAGAGCATTGAACCGAGCTTTTCGGGAATATAGTGATTGAAAT
TTGAACCACAGCAAAAAAACCGGATAGAATCCACAACTACTCACCTTTGCATATATTCTACGTATGGTAATGGAGGACTA
TGTGCGTTTTTTTTTGTATGTGTGTAATATTGGTAGAGAGGTCTATCTCAATGACTATTCCATTTTAATTTATGGGGCTC
CAGTTGGTGGGCGATGTAGATTTGTCCCATCGACGCTTTTCGACCATATGAGCGCTTGCCTTGACTCTTCCTGTTCTCGT
TGATTTTGTATGTATACGCTTGTAAGTATTTAGAAATGTTTTGATTCCTAGCCTGTATCGATCCAACGGTCGAGCTAGCC
GCATGCAACCCGACGTGAATTAGATAATGCTCATAATCCGTAGTAGGTTTGCGGGAAATTGTTGTCAAGGACTCATGTTG
GTTTGGTATAGAGGAACATCCATCATATAATCATTTCGAGTGTAATTCTACATTTCTACCTAATATTTTACCAAAGTCGT
TAACTCAACCAGGGAATTTTTGGTTATCCGAAAAGAAGAGTTTTAAAGATCCCGAGGTCGAGTATTAGTAACGTGGAAGT
GACTATGAATTTCGATACAAAAACTTTTGCTACTTAAAAACAAAAATAAAATAATTAAACAAATCGAGATTAAGAAAGAA
ACAAATATCCGTGAAAAAAAAAGAAACACCGACACCGTTAGGTGAGTAGAAAACTCTTTCAAAGCACTAAGTGTTGATAT
AATATAATATCACAAAAGCATCAATCAGTTGATCGCAAATAGACATTTGCGATTCTATAATAGAAATGAATAAAGGTATA
TTAGTTACTATATTTGCTATAATGAACTTCTTATGAAAACTAAAACAAATTTTTAGTGATGCAGTCGTTATATATGCGCA
TTACACCTCCAAGAATACTCAAATACATCGACCATGTACATATTATATCGTTAGAGACTTAGAGCCATCGACACATTTTG
TTTGTTTGTGGTCCTTTTGAATACTACATTTTCAATTAAATATGACTATAATATTACAGCTATCAGGCATAATATATATT
GAAATTGACACATACATATATATAGTTTTATACAGAACTC
>AT5G53380.1 | chr5:21651601-21654600 FORWARD LENGTH=3000
ATTATATAGAAGGAGCTATTTAAGAATAAAAATGTCATGAGTTCTGTATAAAACTATATATATGTATGTGTCAATTTCAA
TATATATTATGCCTGATAGCTGTAATATTATAGTCATATTTAATTGAAAATGTAGTATTCAAAAGGACCACAAACAAACA
AAATGTGTCGATGGCTCTAAGTCTCTAACGATATAATATGTACATGGTCGATGTATTTGAGTATTCTTGGAGGTGTAATG
CGCATATATAACGACTGCATCACTAAAAATTTGTTTTAGTTTTCATAAGAAGTTCATTATAGCAAATATAGTAACTAATA
TACCTTTATTCATTTCTATTATAGAATCGCAAATGTCTATTTGCGATCAACTGATTGATGCTTTTGTGATATTATATTAT
ATCAACACTTAGTGCTTTGAAAGAGTTTTCTACTCACCTAACGGTGTCGGTGTTTCTTTTTTTTTCACGGATATTTGTTT
CTTTCTTAATCTCGATTTGTTTAATTATTTTATTTTTGTTTTTAAGTAGCAAAAGTTTTTGTATCGAAATTCATAGTCAC
TTCCACGTTACTAATACTCGACCTCGGGATCTTTAAAACTCTTCTTTTCGGATAACCAAAAATTCCCTGGTTGAGTTAAC
GACTTTGGTAAAATATTAGGTAGAAATGTAGAATTACACTCGAAATGATTATATGATGGATGTTCCTCTATACCAAACCA
ACATGAGTCCTTGACAACAATTTCCCGCAAACCTACTACGGATTATGAGCATTATCTAATTCACGTCGGGTTGCATGCGG
CTAGCTCGACCGTTGGATCGATACAGGCTAGGAATCAAAACATTTCTAAATACTTACAAGCGTATACATACAAAATCAAC
GAGAACAGGAAGAGTCAAGGCAAGCGCTCATATGGTCGAAAAGCGTCGATGGGACAAATCTACATCGCCCACCAACTGGA
GCCCCATAAATTAAAATGGAATAGTCATTGAGATAGACCTCTCTACCAATATTACACACATACAAAAAAAAACGCACATA
GTCCTCCATTACCATACGTAGAATATATGCAAAGGTGAGTAGTTGTGGATTCTATCCGGTTTTTTTGCTGTGGTTCAAAT
TTCAATCACTATATTCCCGAAAAGCTCGGTTCAATGCTCTGGTTAAGGAGTGAAACTAGTATATTTTTCTACTAGGTTCC
TACAGAATCTTGTTTCCATGCTTACCATATTGGATATTGTTTAAAGTAATTTGGTAGAAGAACACAAAAAATACCCTTTT
TGTTATGGTATGTTTGATGTTTAAGTCAATGTTTTTGCCAAAAAAAAAAAAAAAAGTATAAAGTCACGCGGAGAACTAGA
TGTTGATATGATAGAATTCTGTATACGATGAGTAGCTATTTAGCTATACCATAATGATAACAAAATTAAAGGTTGGGTAT
GAAGTCAATGTCAATAAGAGAGTGAGCTGTCCTCTACCATAAGTCTTCTTCTGTCCCTTAACCTCTTTTTCTTTTTCTTA
TCTTAGCATTTTGTGCTTTGTCTCTTTCACCAAAGTTCTCTATTTCATGAGACCACTAACATTCTGACGACTAATGAATG
ATTCTTGTTGTTCCAATTACCTTTAACAAAAAGGTCTTATGTGGTTCATTGACGCATTTGTTTATCACATTACCGTCTAA
TTTATTAAGGTATATAGTTATCATGTAAAATAGTTTCAAGGTTAGTTACATACGATATACATGGACACTATAAAATATTT
TTACAAATGTTTTAATTATGTGATGGCTGATTTCCCATTTTTCTAGTAAGAAAAACCTTATGAAATATGATGAATTTACT
GTTTAAGTTTGACATTAGTATTTTAAAGAAAACTCGAAATCATCACACCGTTGATAACATGTTGAATCGTTTATGTTTTT
TTTTTCACGTCAGAAACATAAATTAAGCATTGCTAAGAAAGAATTAATTACGTTAGAACCACAAATCATTTATTTTGTAA
ATTTGTACAAATTAAAGACACATATTCATGTGCCACTCAATACGTGGACGTGCATGTTTTGATATCCATTATTGGCAGTA
TATAGATAAAACTGAATACTGCTTTTTAGACGTTATGGGTTACCAATCAGGTTATCATTTGTAGACTTTTCTCAATTATC
ATAACTCACAAGATTGATAACAAACAGATCTCACGTTAGCCTATTCGTAAGTTCCATTTCTTTAGATAGAGATATATATT
ATGTTTTATATCGAATTAGCGAAAAATGAACCACTATCTTAATTATCATTAAAAAGAATTCAGTCACTTGCATGACATCA
TTTACACTTAATAATGCTCATACAGTTAGATGAATTTGACAGCAGCATTCATAAGATCATTGCTTGTTGGTAATGCGTTA
AAATCTTACTGAATTCAACCATTGGAGAGCAGAAATTAAAGTCAAAAGTTGTATTGATTAGAGATAGCTAACTAACCAAA
GAACGTTATATATATAATTATTAGAAGTTTGATTTTAATCTAGACATCATAGTGCTTTATGATCTAAGATATCTTCATCT
CTAATTAATTGATACCAACAACTTCTCTTTTATGGCTTCTGAGTTTTGGTGGGCTTTGGGCTAGAAGCTATTAAGTACTT
CATTGCGGGCATGTTTGTTGTTTGGAAGAGTTAGCCGTATAACACACGTATTACATGGAATCAATAGATGAATATATTGC
GAGAAACTACATAAGAGAAACTATTTACCCTATCTACTACGTACGTTAATCTACCTAACTACGTATTCATAATCATGAAG
CAATCTCACGTGGGACAAACCTGTTAAATGGAATTACGTACCTTAATGTATGCATTTTGATGGAATCTAGATACTAAAAT
ATTTCATTATTAATAACGTCTAGCTATCTAGTTACTTAGTCCTTGTTACAATTTTTTACTATAAGTTTAAGATATGACTC
AAACTAAAATAGAACAAGCTAGACAAAATTGAGAGAGAAA
>AT5G53390.1 | chr5:21659208-21662207 REVERSE LENGTH=3000
TACTGATTCAAAGTCTAAATACTCCTCTACTATATCATAGTTCTTAATACGAAAGAGAACCAATTACATAAAACTTGATC
AAGACCATCATTTGCAAGCAAAGTTTCCAATCCTAAGAACACATACCCTATACATCACAGGATCAATGACAAGCCAAGAT
TCCAGATTCAATATCATCATGCTTTAGTTAAAAAGGATTTTTTTTTAAATATTTTACCAATGGGACCAGATTCCTTCTTC
TCCTCTTCCTCCTTAGGCTTCTCCACTTCTATAGGCTCAGCACTTGAAGCAGCTATAGTTGGCTTGACACTCTCCTTCTC
TACCTTCTTCTCCACAAGCTTAACAATTTCCTTCTCGGCTTTCTTCTCCACAGGCTTCACACTCTCCTTCTCAGCTTTCT
TCTTCTCAGCCTTTTTCAACTTCTCCTTCGCCGCCCTAACCGCGACGACGATCTCGTCCTCCGCGGAGGGTTTCTTGAGA
AAATCGCTCTGTTCTCCGAGAAAGTCGAAAACTTTCTCCAAAAACCCTAATGGGTTTGCAGAACTGAGTGTTGCCCTAAA
GGGAAATATCATGGGTCGGCTGCTACTGCTTTCTTCTTCTACCTCAGAGATAATCGCCATGGAAGGTTTCCGTTTTAGGG
TTTTGCTCTACTTTGTTGGGTTTGCGACAAAGAGGGAAATCAAGAAATGGGATGTTTCAGAAATCGATTTTGGAGAAGAA
AGTCATTCACTTTGATAGGGAAATTGAAAAGTCCCCAAATCGAGAAGGTTCGAGAAGTAGTAAGCTTTTCTCTTTGTCAT
TCATTTCCCTTGGGTTTTCGCTAAAGTTTTTTCCTGGGCCAAAAATTTTTTTACAACCAAACCAGTAGAGCCCAATAAGG
CCCAACCTTAATTAGTGTCGTATGACTAAGCCTCCAACAAAGGCTAAGCATACTATGAGAACTTGATATCAAAAACAAAG
CCATCGTAAGAACTTCCAAGAAAGAAAAAGAACAAAAAGCGAGGGCAAAAGGCCCACCTAGACAAGATAACAAACTAAGT
GCAATTGATATTAAATGTTCAGAATAAGAATGAGGAATAGGTGCAACCACCAAATCAATCTTTTGTACTGTCTCACTGTG
ACCAAAGATGAGAATGGCAATGAGAGCCATAATTGCATTAGATTTTCAATATAACAAAGATTTTTCACTCAGAGATCAGA
TAGATGGTTTTAAGTACCAACTCAGTTTAAGCCTTGATTGGCTCATCTCCCTAGTTTCGAGTTTTATCATAGAGAATAGA
GAAAGATTGAAAAAAGTGAGGTAAATTAGTTATGTAACATGATTTCTGATTAATGCACTATTCATGAATAGAGAAAGATC
AATTTGTCTTGTTAAGAATTCACTTTATTGGTTTAGAATATAGACCAGTGAGCCATATTTTTACATGTGGAATTATCTCT
TTCTTTGATGAATAAAACTTTATGTTCGAACTTTTTTATGAGAAGTGGTAAAAGTAAAACTGTAACGATTTGGTCAGTAC
AATAATTTAAAAAATTCTTTCAAAGATGGAAAAATCTTCAAAAAAGCACGAAAAGACAAAGGAATGTCTATCCAATACAA
ATGTATCCATCTCTTTTGTAAACGATTATTAAATCACTTGACTTTTTGAGATGATGGTTAAAAGTCGTTTTCAAATCAGT
CGAAATAATGCTAACCGTTTTTTTTGCTGCTGTAAAAATTTTCAACTTTTTCCATGCACATTTACAATTGGTAATCAATA
AATTGGTTAGTCCCGAGCCTTAGTGGTTGGTTGTTACCTAGAACTTATTCTTACCTAGAACTTATTCATTGAAAGATAAA
GTTAAGTTTGCAGTTTCTTTAGAGAGTAATAAAAGTGCACACACCATGCATTTATTAATTGAAAGAAGCTGTCTGAAACT
TCAACTTAAATGTGTAATACGTACACAATCCGTTTTAATTTATACTAATAAATCAAGATTTTTAACTAACTAAAAAAGAA
GAAAATGTTTTGTCCATTTCTGCAAACTTCAACGAGCAATAAATTGTACTTATATATTGATTGACATCAACTTCACTTTT
CGTATGTTTGTAACATATAAGAGGCTCGTTATTTGAATGAATGACCAAAAGGAGGGTCAGAAGAACTTCTACGTTTAGTA
CAATAGTTATAATTTATTTGAGTTTTACGTAAAAAGGGAACATTAAATGAATTACTACAATGAAAATCTCTGGTCGATAT
GGTTGGCCCAAATAAATTGAATAGTACCTACCCATGCATTCGTGGCATTGGAGAGATCAATGATTATTACGTTACGTCCA
TGGTTTAAAAAATGGTAAAGAATAGTACACGTAAGAACATTAACCAAATAAAACAAAGACTTAAGGCAAGTAATAAGGTT
GTTGATCTCTCATGAAAATAGGAAGAGACTCTTCATTAGCGTATCCCTATCTACTATAGTTTGTTTAGCAAAAAATCTAC
TATAGTTTGATAGTCTAATTTGGAAGATAAATTAAGTAAATTACTATAGTCCAAAATATGTTTCCTCTTATTTATCAATT
TGCACTATAGTCATTCACTTAGAATTAAGGAATTAACTTCTCTTCCAAATCAGAAATTATAATTCGAACATAATTAATAG
TCGGTAGAGTATTCATTAAAGTTTTCGTGTCCCTAGGAGTTTATTTTTATTCTGGTGATTTGACCACTACAATATTTGCA
TAAGAATAACAACTTTTTAGATTTGGGGCTGAAAATATTTTTCCTCAGTAACAAAAAATCGAAGGTATAAAACATAGTAA
TGTCCATGTGGTGATGTCATAAGAAAAACCATAAAATATACTGACATGAAGATGTAGTAGCTATGTTAAACAGAGGGACC
ATGAGTTCATAACTAAAATCGTGTAACTCTTTTATATATAGAGAATAGAGCTTAAAGTAACTGTGAGTGAAAAAACCAAA
ACCCCACAAAGCTTGGAAAGAGCCACAAATAGGTCAAAGA
>AT5G53400.1 | chr5:21658588-21661587 FORWARD LENGTH=3000
GGAACAATCACATGCTCTTCTACTTTAACTTTTGTCCGAACCCAACGCGGCTTCTTCCCATTGTTCATCTCCTGAATTCA
TCATGGCAAGAAAAAAATAATCACTTTTCATATTAATACCAACATAGTCATGATTTTATATCATCTTTTTGGTTAATGAT
TAATACAAAACAAAAATTATAAATATAAAAGAGGATTGTTTGGCGTAATAACTCCAATAATACAAACACTTTAAAAGAAA
ATGTGTTAAACTGTTGAATATTCAGTACCAACATGAATCCAATAATTTTATATCATTTCTTAAGTAGTTCTCTTTCATGT
TACATTATGTGTGTGTGTTTACATACAAAATAGAAAAAGTAATTTCTAACAATGATGAAGATATTATTTAAAAATAAAAT
AAAAATGTGTGTTTGGACTTACTAAAATGCTAGAGAAGCGAGGGTGGTTTACGAGGGTGTGTTCAAGGCCGTGGATGATG
GCTGGTGTGTCTCCTTTAACTTTAGATCCCATTGTAACGATTATTGCACAGTTAAAATCCGGCGAATTGAACAGCCGTGA
ACATGGGCTAAGTGGTTCCTCCTCCACCGTCTCCCTTGCCGTCTTCTTGTCTTCACCCATTCTTTGACCTATTTGTGGCT
CTTTCCAAGCTTTGTGGGGTTTTGGTTTTTTCACTCACAGTTACTTTAAGCTCTATTCTCTATATATAAAAGAGTTACAC
GATTTTAGTTATGAACTCATGGTCCCTCTGTTTAACATAGCTACTACATCTTCATGTCAGTATATTTTATGGTTTTTCTT
ATGACATCACCACATGGACATTACTATGTTTTATACCTTCGATTTTTTGTTACTGAGGAAAAATATTTTCAGCCCCAAAT
CTAAAAAGTTGTTATTCTTATGCAAATATTGTAGTGGTCAAATCACCAGAATAAAAATAAACTCCTAGGGACACGAAAAC
TTTAATGAATACTCTACCGACTATTAATTATGTTCGAATTATAATTTCTGATTTGGAAGAGAAGTTAATTCCTTAATTCT
AAGTGAATGACTATAGTGCAAATTGATAAATAAGAGGAAACATATTTTGGACTATAGTAATTTACTTAATTTATCTTCCA
AATTAGACTATCAAACTATAGTAGATTTTTTGCTAAACAAACTATAGTAGATAGGGATACGCTAATGAAGAGTCTCTTCC
TATTTTCATGAGAGATCAACAACCTTATTACTTGCCTTAAGTCTTTGTTTTATTTGGTTAATGTTCTTACGTGTACTATT
CTTTACCATTTTTTAAACCATGGACGTAACGTAATAATCATTGATCTCTCCAATGCCACGAATGCATGGGTAGGTACTAT
TCAATTTATTTGGGCCAACCATATCGACCAGAGATTTTCATTGTAGTAATTCATTTAATGTTCCCTTTTTACGTAAAACT
CAAATAAATTATAACTATTGTACTAAACGTAGAAGTTCTTCTGACCCTCCTTTTGGTCATTCATTCAAATAACGAGCCTC
TTATATGTTACAAACATACGAAAAGTGAAGTTGATGTCAATCAATATATAAGTACAATTTATTGCTCGTTGAAGTTTGCA
GAAATGGACAAAACATTTTCTTCTTTTTTAGTTAGTTAAAAATCTTGATTTATTAGTATAAATTAAAACGGATTGTGTAC
GTATTACACATTTAAGTTGAAGTTTCAGACAGCTTCTTTCAATTAATAAATGCATGGTGTGTGCACTTTTATTACTCTCT
AAAGAAACTGCAAACTTAACTTTATCTTTCAATGAATAAGTTCTAGGTAAGAATAAGTTCTAGGTAACAACCAACCACTA
AGGCTCGGGACTAACCAATTTATTGATTACCAATTGTAAATGTGCATGGAAAAAGTTGAAAATTTTTACAGCAGCAAAAA
AAACGGTTAGCATTATTTCGACTGATTTGAAAACGACTTTTAACCATCATCTCAAAAAGTCAAGTGATTTAATAATCGTT
TACAAAAGAGATGGATACATTTGTATTGGATAGACATTCCTTTGTCTTTTCGTGCTTTTTTGAAGATTTTTCCATCTTTG
AAAGAATTTTTTAAATTATTGTACTGACCAAATCGTTACAGTTTTACTTTTACCACTTCTCATAAAAAAGTTCGAACATA
AAGTTTTATTCATCAAAGAAAGAGATAATTCCACATGTAAAAATATGGCTCACTGGTCTATATTCTAAACCAATAAAGTG
AATTCTTAACAAGACAAATTGATCTTTCTCTATTCATGAATAGTGCATTAATCAGAAATCATGTTACATAACTAATTTAC
CTCACTTTTTTCAATCTTTCTCTATTCTCTATGATAAAACTCGAAACTAGGGAGATGAGCCAATCAAGGCTTAAACTGAG
TTGGTACTTAAAACCATCTATCTGATCTCTGAGTGAAAAATCTTTGTTATATTGAAAATCTAATGCAATTATGGCTCTCA
TTGCCATTCTCATCTTTGGTCACAGTGAGACAGTACAAAAGATTGATTTGGTGGTTGCACCTATTCCTCATTCTTATTCT
GAACATTTAATATCAATTGCACTTAGTTTGTTATCTTGTCTAGGTGGGCCTTTTGCCCTCGCTTTTTGTTCTTTTTCTTT
CTTGGAAGTTCTTACGATGGCTTTGTTTTTGATATCAAGTTCTCATAGTATGCTTAGCCTTTGTTGGAGGCTTAGTCATA
CGACACTAATTAAGGTTGGGCCTTATTGGGCTCTACTGGTTTGGTTGTAAAAAAATTTTTGGCCCAGGAAAAAACTTTAG
CGAAAACCCAAGGGAAATGAATGACAAAGAGAAAAGCTTACTACTTCTCGAACCTTCTCGATTTGGGGACTTTTCAATTT
CCCTATCAAAGTGAATGACTTTCTTCTCCAAAATCGATTTCTGAAACATCCCATTTCTTGATTTCCCTCTTTGTCGCAAA
CCCAACAAAGTAGAGCAAAACCCTAAAACGGAAACCTTCC
>AT5G53410.1 | chr5:21664939-21667938 FORWARD LENGTH=3000
ATGATTGGTAAGTATAGGTTTATTTTAAATCAGTTATCAAATCACTCTCGAAATAGTTCAACAAAACAGAAGGTACCCTC
GAATCGTCGTTATAGTAATAATACATTGTTACAATAATAGCATTGGAGAGTTATGTTTTTGTAAGTTTGATGAGTGTATG
TTTTAGTAAAATTTTATACAATAATGAGATGCAAGTTACGTCTGTATAAGCCAAAATATTAGAATATATTATTTTTTATT
TATTTAAAGTTTGCACTATATAGAATAGATCTTTATATATGTTTCTATATTATCGTGTATTCCTCTATCGGATTAAAAAT
ATGAAAACCATAATATTCTAATTTTGTGGAATGAATTAGTTCTTCATATGTTTTTCGTTTTAGGTATCTTTGTAGAAATC
AACACATTAAAAACCAATCATTCTGATCGCAAGTCCATCGTATATAATAAGAGTAATAAGACTTGTGAATGAATTAATGT
GGTTGGACCCCAACACCACAGTGACCACACCTTGCTCTCATTCTTGTCTCCGCCCATATTCCAAATGCACGTAATCGGAG
ACCTTTTTAAAAATAGTTATTAATCTACCGAGTGGGTTGATTAGTCTCGTTGGAACTTTGGAAGCACTAGGAACAAAAAA
ATGCATCCATTGATTGTATCAGAAACGCCAAATGTAGCAATATTCACCATCGTGAGATGAAGAAAAGACAAGTTATCAAT
TTATACAGAAATAAAAGAGAAAGAAAAATGATTAAAGTGTCAATGTTAATAAGAAACTAAAAGACCCAACATGATGGGGG
CTCAAACTCAAACTATGAGTCAAAGCAAAAAACAAAACCAAAAACACCCACTTGGCACTTGCCACTTAATTAAAGAAATA
AAAATGAACCTTTCAACATACACTCAACAAATTTGGACCATCTATGTATAACTTTTAGATGTCTATTTGTCTACATTCAT
GCAGCGAGAAGAAATCATGGCTCTTCTTTTAAAGAAATAAAGAGGGGAAATTGAAAAAAAAAAAGAAGAAAAAAAAAGAA
GAAGAGAGGCTTTATGGGGTATAGCTTAAGATGATGTTATACAAATGAGATTCATTTTTTTTTAAAACCACTATTCAAAA
ATCAATATAACTTTTGTATTGACATTAAGTACAATTTAAACGGTTAAGTTCTAAAACTAGAACTTGTGTGGCAAAGTCAA
TTATGTAACCTATTAGTATTTAGTAAAGAACAAGTCCACAAAAATAAAAATATTAATATCGATAAAATTACATGTCAAAG
ACTCAAAACATCCATTGAATTATTTTGAGAAATATCCCTATCAATATTATTATTTCTTGTAACTTAATTGCACTCACACT
CATATCAAACACTAACAAATATATATGCGCCCGCATATTATCTGTCAACATAGATGGCTGTTCTTTTTTGTCCTATTTGA
TGTATCTTTCTTCTATAATACACCAAAGCACATTTTACTTTTTAGGGCGTAAATGATTATGGTAAATTAAATCAGTTTTA
ACTGATTTTGTCGTTAGTTTACATTGCAGATCGATTCCGCCGCTAGTCGCTCTCAAGGGGCAGCTTAGTAGCTTATTATG
TATTTTCAGTCTAAACGTTGCCTTGGTATCTTATACATAGCACTTGTCGTTAATTTACATTTGAGTAGTATAATATTTGT
TACTCTAAACATTCTGGTGGTCGCAAGAGAAAAATAGTGACTTTTTTTTTTTTGTTAAACGAGAAAAATAGTGATTTGAA
GCCTTTCTTAAAAAACCATAGTTAAAACTACTTGGTTCCTTGGTTACCAGCTAAAAACTGATGTTTGTTACACTTAAATA
ATGACGAAAACGAAATAATATAGGTAGTGGTGGCCTTCCTAAACCCGTTTGAAGAATAATGGAATCTATCTATGCATGGA
ACAACATAACGCAGGAAAAAACAATTCATTAAAAAAAATCTCTCCCAAATTCCAAAGGATTGTACATTCGTACTACAAGT
TTTTGTCGACAACTATTCGTACTACACTTCGTTTTAGACTATTCTTTTTCTGGTCTGAAATATGATTTTAATAATAAATG
CTACACATAAATCATTTGTTCTTCGGCAAAAAAATAAATGAATTTGGGTTAGTTATGTTATTTTTAAGCAGGAAAAAAGT
AACTTAGTTATATTATGTTTTAAAGTTATTAGTTACTTTTATTTAATTTAATAAGATATTAGATAGTCACTAGTAGAGTT
CAAATTGACAAAATCTTGAGGTAGAAGTTGTTGATACATTAATTGTAGGTTAATTGTATCGCATGTGTTTAAAATATAAA
TGAGTTATGTAATGTAAAGTAGTGTGTTATATACTTTGCAGATAATAAAAAGTGTTAGTTTAATTTTCCAAGTACTCTTA
CATAATTTGGCTACTTACATACTCCTTTTGAAATTATATATTTTATTAATATGTTAGCAATTAGCAAATTACCAAATTTG
AAAGAAAAAAAACCTGAGGTGAACATGTTCCTCCAAAAACTATTTTTAACATATTCCACTAAAAAGCTTCATATTCCAAA
TGTAGTTTTTATAAATTACTGCATTCCCAAAAATTTATTTTGATACACGTGTCTAGAAATACTACGAGTTGGGTTTGTCA
ATTTTCGTCAACTTAATTCTTCGTTTATGTATTCGTCTTGCGAAGAAACTACTTACTTGCTAAGCAATTTTAGTCTCTAT
AACGCGCAAACATCTCTCCAGCTGTTTTCCCAAATTGTATCCCCATCTCTTTCATTTTCTCTAATGTATTCGTCTCTTTT
TAATCGTTTTAGAATACTCTTTTTCTCTTTTAAAATTTTAAATATCTTTTTCACATTTAGCTTTTGGTTTTGCTTTAATG
TATACGAAGAACATTCTGATTGACAATAGGTGGAAAGGCACATATCTTATATATATATCACTTAAGATCCTATTCAATTT
CCGATGTGGGACATTGTCCCTAATACGCCCTTTCGAGATG
>AT5G53420.3 | chr5:21670683-21673682 FORWARD LENGTH=3000
ACCCAGAACCTTGAACGTGTATGCGTGTGGAAACCTCAACACATGCACAAACATGCACACACCTAAATTGCGTTTAACAT
TACGATTTAAATGTGATTTTCTCAATTCGAATCCAATTTATGTATACCACCAAATTATTACGTAACAATCCGAATTCTAA
TTCTTGAATGACTAACACAGATGAATGAAAAAAAAATAAAAAAAATAGATGAATGAAATCCATATTCCGTAGTGGAGCAA
TAATGTTTATAAATATATCATTTTCTAATCTCTTCAGCTTAATTAGCTTAGAGCTGTAATACCCACCTACAATCATATAT
TCATATAAATTTATGTTAAAGTTATATTTATTCTTTAAATTTCACATATAAGTATATTATTAAGTGATTTGATTGTGAAT
TATCATCACATTTGGTTGCCATGAATAAGATCGTGACGAAAGAACAACAAAAGAAATTGTGTCTTCATCTGGAAATAAGT
AAACAAAGACAAAAATATCTCTGTCGTCTTTTATCATCAGTGTGTTATTGTGCTAAAAAAAAGTTATCTTTGATTCGAAT
ATGATAGAGACCCAAAGGAGTATATAATTATAAATCATTTTTATTCCTATATATAGTCCGAATCTATCTTATGTTCACTA
ATATTTGATTAATTTAAACCACGAAATCAATGTATTTCTTTCACAAATTAATGAGGTAGAACGGATGCATTTGCATTTAT
ATTCAGTAGGAACCTTATTTCGAAAAGCGCAAAGAATTTAATATAATGAATTAACTCACTTTCAATTGGTTATAAAATAA
AAATTTAGTACTTTTTTCTTTTCTTTTTTTTGCCAATTTCTTATCTCCATACGTTCTTAATCAGAAATAATTAAATATTA
TTAGTCAGAACCTACAACGGATCACAAAATTGTTATACTTATATCAAAAAGATTTGAATGATATATCACTTCTCACTTCT
GAAACGCAATTCGATGAAGTGATACTATTCATAAAATTTCATGTTAAATGATAAAAGTTAAAACGATTTTTCAATTTTTC
GCACATTTTAAAATTACATCTAAAATTATTAACTTTTTCAATAATATTTTATTGTTTATTTGAGAGTGGAAAGTAAAATG
AGGAAGTGGCAGAGGAACAGAGCCATGTAGGAGCCACACGAACATGTGCTTTGTGGTAACAGTCAGCTACTACATGTTGC
AGCCGTACCACCATAATATATTAGTTAATGGATTAACTCTTTTAATAATCCTCTCTTATTGCTTAGTAAGTTAGTTTACA
AAAGCAAACGATCTTTTTAAAGTCTAATAATCCCAAAATAAAAGAAAAACAAATATTGACAAAATCCTAACCTAATCAAC
ATCAGTCTCTTGTTTTAATGTTAATTTCAACTTGGCAGTTCTTATCTATCCCAATCTCATATGGTTTATTATCATTTTTT
TTTTTTGTCTTTTTATCACTATGGTGTATTGTATCTAGATTGAATTAGATTCTTGAAATGATGTAATTGTAAGAATATCT
AACGTCAAGAACTTTGGGATTAAATTTAAATTTATAGGAAAGAATGGACTTAAGTAAGGAGATAATATTTGCAGCTATAT
ATTTGACAATGGATCATGTCATCATACATTTTTTTGTCAACTCTTAAAATCTTAATTCAAGAAATGTTTTTTTTTTTCTT
TTGTTTTAATCTGTTTTTGTCAATATTAAAACCCTATTTTGTACACCAGGGTCATTTTCATTGAGTAAAATTCTTAAAAA
CTTCAAAAGTTTATGTTGTTGGCAAAGGAAATACGTAAGCGTGTAATATGTACAGTTGGAATAGTGTTTTTGCTAAAAAG
AAAAGAACCATATGATTGAAACAATGGAATATATAAAAAGACATGTGATAAAATAAAATACAAAAATAGTCAAGAACAGT
TTAATGGATTTTCCTTGCAAGTCGTCATGCTCATGAACCTGTTTTAATTGCATGCTTACATATAAAAATAATTAACTCAA
AACTCAAATAAGATCAAACAAAATATCAAACTTTTGATACAAATTTAACTGTCTTATATCCTTGACAAAAAAAAAAAAAA
AAAAAAATTTAACTGTCTTATATCTTGGTTCTTAATCCCTTGTGAATAACCATAATTAGTTGCTAGAAACACCTTGCAAA
TTTCATAATCAAAGTGATTCCTAATTTATGTGCGAACAGAATATTAATAGTTGTAAGCAATGCAAAAACAATACCAAAAC
GATTATTCTTGATGAAAAGATGGAAAAAAGCTAAGCACAACTAATGTTCAAATTTCTAAAATTAGTTAGGCAGTAATCTG
GCATTTAAACATGGTGTAATACCTAGTAAGCCAATCAGAGATTAATTGGAATTTTGTTTTTCCCGTATTCTCGTTTTTAT
TGTAATTTTACCACTTCTAGCCATTTATAAATATTCAAAATTAAAAAAAAAAAATATCTTGTAGGACTTTATTTTTTTTG
GAGTTTTAAAGTTCACTGATAATTTAACCAATTTAGCCAAAATTAAAATATTTGAATGTTTTGATAAATTTTTAACATTT
CGTTTTCCAAACATGTAAATTTGAAATCGATACATTTACAAGATTAGCACAAACCATTATGCTAAAGTTTTAGTCGGTGC
AACATATATAAATATGAAAAAATAAACTATTGAATATATACACAACAAAAGACAATTTCTCTATTATTATGTTGAGAAAA
AAATCTTTTTAGATTAAATAATAGTAATGGCTTTATGGGCTTTTTACTCTATCGTGTCCACAGTACCCCCAACTAAACAA
AAAGAAATTGTTAAAGAGCTCTCTCTCTCTCTCTTTCATAAAAAGGCAAGAGGAGAGCCAAGTACCAAACTTTTTCCTTC
AGGGTTTTCCTCTCAAAATCCCAACTTGGCCTCTGTTTTTGCTTTCTTTTATGTTCTCTTCTTCTCTAAAAACCATCTCA
TACTTCCAAGAATTTCTCTCACAAAGACCAAGAACTCAAA
>AT5G53420.1 | chr5:21670683-21673682 FORWARD LENGTH=3000
ACCCAGAACCTTGAACGTGTATGCGTGTGGAAACCTCAACACATGCACAAACATGCACACACCTAAATTGCGTTTAACAT
TACGATTTAAATGTGATTTTCTCAATTCGAATCCAATTTATGTATACCACCAAATTATTACGTAACAATCCGAATTCTAA
TTCTTGAATGACTAACACAGATGAATGAAAAAAAAATAAAAAAAATAGATGAATGAAATCCATATTCCGTAGTGGAGCAA
TAATGTTTATAAATATATCATTTTCTAATCTCTTCAGCTTAATTAGCTTAGAGCTGTAATACCCACCTACAATCATATAT
TCATATAAATTTATGTTAAAGTTATATTTATTCTTTAAATTTCACATATAAGTATATTATTAAGTGATTTGATTGTGAAT
TATCATCACATTTGGTTGCCATGAATAAGATCGTGACGAAAGAACAACAAAAGAAATTGTGTCTTCATCTGGAAATAAGT
AAACAAAGACAAAAATATCTCTGTCGTCTTTTATCATCAGTGTGTTATTGTGCTAAAAAAAAGTTATCTTTGATTCGAAT
ATGATAGAGACCCAAAGGAGTATATAATTATAAATCATTTTTATTCCTATATATAGTCCGAATCTATCTTATGTTCACTA
ATATTTGATTAATTTAAACCACGAAATCAATGTATTTCTTTCACAAATTAATGAGGTAGAACGGATGCATTTGCATTTAT
ATTCAGTAGGAACCTTATTTCGAAAAGCGCAAAGAATTTAATATAATGAATTAACTCACTTTCAATTGGTTATAAAATAA
AAATTTAGTACTTTTTTCTTTTCTTTTTTTTGCCAATTTCTTATCTCCATACGTTCTTAATCAGAAATAATTAAATATTA
TTAGTCAGAACCTACAACGGATCACAAAATTGTTATACTTATATCAAAAAGATTTGAATGATATATCACTTCTCACTTCT
GAAACGCAATTCGATGAAGTGATACTATTCATAAAATTTCATGTTAAATGATAAAAGTTAAAACGATTTTTCAATTTTTC
GCACATTTTAAAATTACATCTAAAATTATTAACTTTTTCAATAATATTTTATTGTTTATTTGAGAGTGGAAAGTAAAATG
AGGAAGTGGCAGAGGAACAGAGCCATGTAGGAGCCACACGAACATGTGCTTTGTGGTAACAGTCAGCTACTACATGTTGC
AGCCGTACCACCATAATATATTAGTTAATGGATTAACTCTTTTAATAATCCTCTCTTATTGCTTAGTAAGTTAGTTTACA
AAAGCAAACGATCTTTTTAAAGTCTAATAATCCCAAAATAAAAGAAAAACAAATATTGACAAAATCCTAACCTAATCAAC
ATCAGTCTCTTGTTTTAATGTTAATTTCAACTTGGCAGTTCTTATCTATCCCAATCTCATATGGTTTATTATCATTTTTT
TTTTTTGTCTTTTTATCACTATGGTGTATTGTATCTAGATTGAATTAGATTCTTGAAATGATGTAATTGTAAGAATATCT
AACGTCAAGAACTTTGGGATTAAATTTAAATTTATAGGAAAGAATGGACTTAAGTAAGGAGATAATATTTGCAGCTATAT
ATTTGACAATGGATCATGTCATCATACATTTTTTTGTCAACTCTTAAAATCTTAATTCAAGAAATGTTTTTTTTTTTCTT
TTGTTTTAATCTGTTTTTGTCAATATTAAAACCCTATTTTGTACACCAGGGTCATTTTCATTGAGTAAAATTCTTAAAAA
CTTCAAAAGTTTATGTTGTTGGCAAAGGAAATACGTAAGCGTGTAATATGTACAGTTGGAATAGTGTTTTTGCTAAAAAG
AAAAGAACCATATGATTGAAACAATGGAATATATAAAAAGACATGTGATAAAATAAAATACAAAAATAGTCAAGAACAGT
TTAATGGATTTTCCTTGCAAGTCGTCATGCTCATGAACCTGTTTTAATTGCATGCTTACATATAAAAATAATTAACTCAA
AACTCAAATAAGATCAAACAAAATATCAAACTTTTGATACAAATTTAACTGTCTTATATCCTTGACAAAAAAAAAAAAAA
AAAAAAATTTAACTGTCTTATATCTTGGTTCTTAATCCCTTGTGAATAACCATAATTAGTTGCTAGAAACACCTTGCAAA
TTTCATAATCAAAGTGATTCCTAATTTATGTGCGAACAGAATATTAATAGTTGTAAGCAATGCAAAAACAATACCAAAAC
GATTATTCTTGATGAAAAGATGGAAAAAAGCTAAGCACAACTAATGTTCAAATTTCTAAAATTAGTTAGGCAGTAATCTG
GCATTTAAACATGGTGTAATACCTAGTAAGCCAATCAGAGATTAATTGGAATTTTGTTTTTCCCGTATTCTCGTTTTTAT
TGTAATTTTACCACTTCTAGCCATTTATAAATATTCAAAATTAAAAAAAAAAAATATCTTGTAGGACTTTATTTTTTTTG
GAGTTTTAAAGTTCACTGATAATTTAACCAATTTAGCCAAAATTAAAATATTTGAATGTTTTGATAAATTTTTAACATTT
CGTTTTCCAAACATGTAAATTTGAAATCGATACATTTACAAGATTAGCACAAACCATTATGCTAAAGTTTTAGTCGGTGC
AACATATATAAATATGAAAAAATAAACTATTGAATATATACACAACAAAAGACAATTTCTCTATTATTATGTTGAGAAAA
AAATCTTTTTAGATTAAATAATAGTAATGGCTTTATGGGCTTTTTACTCTATCGTGTCCACAGTACCCCCAACTAAACAA
AAAGAAATTGTTAAAGAGCTCTCTCTCTCTCTCTTTCATAAAAAGGCAAGAGGAGAGCCAAGTACCAAACTTTTTCCTTC
AGGGTTTTCCTCTCAAAATCCCAACTTGGCCTCTGTTTTTGCTTTCTTTTATGTTCTCTTCTTCTCTAAAAACCATCTCA
TACTTCCAAGAATTTCTCTCACAAAGACCAAGAACTCAAA
>AT5G53420.5 | chr5:21671700-21674699 FORWARD LENGTH=3000
TTAAAACGATTTTTCAATTTTTCGCACATTTTAAAATTACATCTAAAATTATTAACTTTTTCAATAATATTTTATTGTTT
ATTTGAGAGTGGAAAGTAAAATGAGGAAGTGGCAGAGGAACAGAGCCATGTAGGAGCCACACGAACATGTGCTTTGTGGT
AACAGTCAGCTACTACATGTTGCAGCCGTACCACCATAATATATTAGTTAATGGATTAACTCTTTTAATAATCCTCTCTT
ATTGCTTAGTAAGTTAGTTTACAAAAGCAAACGATCTTTTTAAAGTCTAATAATCCCAAAATAAAAGAAAAACAAATATT
GACAAAATCCTAACCTAATCAACATCAGTCTCTTGTTTTAATGTTAATTTCAACTTGGCAGTTCTTATCTATCCCAATCT
CATATGGTTTATTATCATTTTTTTTTTTTGTCTTTTTATCACTATGGTGTATTGTATCTAGATTGAATTAGATTCTTGAA
ATGATGTAATTGTAAGAATATCTAACGTCAAGAACTTTGGGATTAAATTTAAATTTATAGGAAAGAATGGACTTAAGTAA
GGAGATAATATTTGCAGCTATATATTTGACAATGGATCATGTCATCATACATTTTTTTGTCAACTCTTAAAATCTTAATT
CAAGAAATGTTTTTTTTTTTCTTTTGTTTTAATCTGTTTTTGTCAATATTAAAACCCTATTTTGTACACCAGGGTCATTT
TCATTGAGTAAAATTCTTAAAAACTTCAAAAGTTTATGTTGTTGGCAAAGGAAATACGTAAGCGTGTAATATGTACAGTT
GGAATAGTGTTTTTGCTAAAAAGAAAAGAACCATATGATTGAAACAATGGAATATATAAAAAGACATGTGATAAAATAAA
ATACAAAAATAGTCAAGAACAGTTTAATGGATTTTCCTTGCAAGTCGTCATGCTCATGAACCTGTTTTAATTGCATGCTT
ACATATAAAAATAATTAACTCAAAACTCAAATAAGATCAAACAAAATATCAAACTTTTGATACAAATTTAACTGTCTTAT
ATCCTTGACAAAAAAAAAAAAAAAAAAAAATTTAACTGTCTTATATCTTGGTTCTTAATCCCTTGTGAATAACCATAATT
AGTTGCTAGAAACACCTTGCAAATTTCATAATCAAAGTGATTCCTAATTTATGTGCGAACAGAATATTAATAGTTGTAAG
CAATGCAAAAACAATACCAAAACGATTATTCTTGATGAAAAGATGGAAAAAAGCTAAGCACAACTAATGTTCAAATTTCT
AAAATTAGTTAGGCAGTAATCTGGCATTTAAACATGGTGTAATACCTAGTAAGCCAATCAGAGATTAATTGGAATTTTGT
TTTTCCCGTATTCTCGTTTTTATTGTAATTTTACCACTTCTAGCCATTTATAAATATTCAAAATTAAAAAAAAAAAATAT
CTTGTAGGACTTTATTTTTTTTGGAGTTTTAAAGTTCACTGATAATTTAACCAATTTAGCCAAAATTAAAATATTTGAAT
GTTTTGATAAATTTTTAACATTTCGTTTTCCAAACATGTAAATTTGAAATCGATACATTTACAAGATTAGCACAAACCAT
TATGCTAAAGTTTTAGTCGGTGCAACATATATAAATATGAAAAAATAAACTATTGAATATATACACAACAAAAGACAATT
TCTCTATTATTATGTTGAGAAAAAAATCTTTTTAGATTAAATAATAGTAATGGCTTTATGGGCTTTTTACTCTATCGTGT
CCACAGTACCCCCAACTAAACAAAAAGAAATTGTTAAAGAGCTCTCTCTCTCTCTCTTTCATAAAAAGGCAAGAGGAGAG
CCAAGTACCAAACTTTTTCCTTCAGGGTTTTCCTCTCAAAATCCCAACTTGGCCTCTGTTTTTGCTTTCTTTTATGTTCT
CTTCTTCTCTAAAAACCATCTCATACTTCCAAGAATTTCTCTCACAAAGACCAAGAACTCAAAATGTATCAAGATTCTGG
ATTAATGCTCCGTTACATGCAAAACTGTCCCCCAGATATTCAACAATTCGAAGACCTCTTCAAATCATACAAACTCTCCG
ATGAAATGGTCTCACTTTTCTTTCAATTCTGTTTTTTTCAATTCATTACATTTGATTACAGATCTTTCTTCTTTTTCTTT
ACTTGAGATTGGTTTTCAATTTTTAAACACTTTGTTTTGGTTAAAGATTCTGATAGGTTTTTTTTTTGTCTTTTGATGTA
ACTAGTCTTCTTTGTTCCTCTTTTTCTTGGTTTACGAAGTTAAAATTTGTCCACTAGTGAAGTGGTTTTTGTGGTGTTTA
AGTGTTAAGTAGCTAACTTTTTTTTTTCTGGTGAAATTTTTGTAGCCACTTGATGAGATATTTTGGTTCCGCTGACATGA
GCAAAATGTGTTTTTGGCTGCTGAGAAAGTTGAGTAAGAAAAAATTAGGTTTTTTCAAAGGAATAAAAACGGAATCTTTT
TTCTGCTGCAAAAAGCCAAAATTTTCTTTTCCATTGAAAAAAGGAGTTTTCTTGGGACACCAAAGAAAGTCTCTCTTTTT
TGTTTGTGGGTTTTGATTTTGATAATGGGAATTTGCTCCTTTTTCACATGAGATTCCGTGTTCTTCAAGACTTGTTCTGT
TCTGATTTATAAAACTATAGAATTGGTTTTGTGTTATTTAATTGGCTCTTTCTTCTCAAAAATCAATACTCCACTAAAGA
AAGAAGAAGATTCTTTTTTCTCTTACCCTTTTTGAACGAATCCACTCAACAAAAAGATCTATGTTTCACTGTCTGAATGT
CTCTAACTATGTTCTGTCTTGTGTGGTCACTGATTCGATGTTACTTATGATTGTCCTTTTTTTTGCAGAACAACACTTTT
GTTGAGTCATCAAACATATCTGAGTATGATATTGGAGAAGAAAGTGATCTTTTTAGAGCTCCTGATCCAATTCTTGAAGA
ACCAATCTTAACCGTTGATCCACTCTCTGCTGCTTTGACT
>AT5G53420.2 | chr5:21671700-21674699 FORWARD LENGTH=3000
TTAAAACGATTTTTCAATTTTTCGCACATTTTAAAATTACATCTAAAATTATTAACTTTTTCAATAATATTTTATTGTTT
ATTTGAGAGTGGAAAGTAAAATGAGGAAGTGGCAGAGGAACAGAGCCATGTAGGAGCCACACGAACATGTGCTTTGTGGT
AACAGTCAGCTACTACATGTTGCAGCCGTACCACCATAATATATTAGTTAATGGATTAACTCTTTTAATAATCCTCTCTT
ATTGCTTAGTAAGTTAGTTTACAAAAGCAAACGATCTTTTTAAAGTCTAATAATCCCAAAATAAAAGAAAAACAAATATT
GACAAAATCCTAACCTAATCAACATCAGTCTCTTGTTTTAATGTTAATTTCAACTTGGCAGTTCTTATCTATCCCAATCT
CATATGGTTTATTATCATTTTTTTTTTTTGTCTTTTTATCACTATGGTGTATTGTATCTAGATTGAATTAGATTCTTGAA
ATGATGTAATTGTAAGAATATCTAACGTCAAGAACTTTGGGATTAAATTTAAATTTATAGGAAAGAATGGACTTAAGTAA
GGAGATAATATTTGCAGCTATATATTTGACAATGGATCATGTCATCATACATTTTTTTGTCAACTCTTAAAATCTTAATT
CAAGAAATGTTTTTTTTTTTCTTTTGTTTTAATCTGTTTTTGTCAATATTAAAACCCTATTTTGTACACCAGGGTCATTT
TCATTGAGTAAAATTCTTAAAAACTTCAAAAGTTTATGTTGTTGGCAAAGGAAATACGTAAGCGTGTAATATGTACAGTT
GGAATAGTGTTTTTGCTAAAAAGAAAAGAACCATATGATTGAAACAATGGAATATATAAAAAGACATGTGATAAAATAAA
ATACAAAAATAGTCAAGAACAGTTTAATGGATTTTCCTTGCAAGTCGTCATGCTCATGAACCTGTTTTAATTGCATGCTT
ACATATAAAAATAATTAACTCAAAACTCAAATAAGATCAAACAAAATATCAAACTTTTGATACAAATTTAACTGTCTTAT
ATCCTTGACAAAAAAAAAAAAAAAAAAAAATTTAACTGTCTTATATCTTGGTTCTTAATCCCTTGTGAATAACCATAATT
AGTTGCTAGAAACACCTTGCAAATTTCATAATCAAAGTGATTCCTAATTTATGTGCGAACAGAATATTAATAGTTGTAAG
CAATGCAAAAACAATACCAAAACGATTATTCTTGATGAAAAGATGGAAAAAAGCTAAGCACAACTAATGTTCAAATTTCT
AAAATTAGTTAGGCAGTAATCTGGCATTTAAACATGGTGTAATACCTAGTAAGCCAATCAGAGATTAATTGGAATTTTGT
TTTTCCCGTATTCTCGTTTTTATTGTAATTTTACCACTTCTAGCCATTTATAAATATTCAAAATTAAAAAAAAAAAATAT
CTTGTAGGACTTTATTTTTTTTGGAGTTTTAAAGTTCACTGATAATTTAACCAATTTAGCCAAAATTAAAATATTTGAAT
GTTTTGATAAATTTTTAACATTTCGTTTTCCAAACATGTAAATTTGAAATCGATACATTTACAAGATTAGCACAAACCAT
TATGCTAAAGTTTTAGTCGGTGCAACATATATAAATATGAAAAAATAAACTATTGAATATATACACAACAAAAGACAATT
TCTCTATTATTATGTTGAGAAAAAAATCTTTTTAGATTAAATAATAGTAATGGCTTTATGGGCTTTTTACTCTATCGTGT
CCACAGTACCCCCAACTAAACAAAAAGAAATTGTTAAAGAGCTCTCTCTCTCTCTCTTTCATAAAAAGGCAAGAGGAGAG
CCAAGTACCAAACTTTTTCCTTCAGGGTTTTCCTCTCAAAATCCCAACTTGGCCTCTGTTTTTGCTTTCTTTTATGTTCT
CTTCTTCTCTAAAAACCATCTCATACTTCCAAGAATTTCTCTCACAAAGACCAAGAACTCAAAATGTATCAAGATTCTGG
ATTAATGCTCCGTTACATGCAAAACTGTCCCCCAGATATTCAACAATTCGAAGACCTCTTCAAATCATACAAACTCTCCG
ATGAAATGGTCTCACTTTTCTTTCAATTCTGTTTTTTTCAATTCATTACATTTGATTACAGATCTTTCTTCTTTTTCTTT
ACTTGAGATTGGTTTTCAATTTTTAAACACTTTGTTTTGGTTAAAGATTCTGATAGGTTTTTTTTTTGTCTTTTGATGTA
ACTAGTCTTCTTTGTTCCTCTTTTTCTTGGTTTACGAAGTTAAAATTTGTCCACTAGTGAAGTGGTTTTTGTGGTGTTTA
AGTGTTAAGTAGCTAACTTTTTTTTTTCTGGTGAAATTTTTGTAGCCACTTGATGAGATATTTTGGTTCCGCTGACATGA
GCAAAATGTGTTTTTGGCTGCTGAGAAAGTTGAGTAAGAAAAAATTAGGTTTTTTCAAAGGAATAAAAACGGAATCTTTT
TTCTGCTGCAAAAAGCCAAAATTTTCTTTTCCATTGAAAAAAGGAGTTTTCTTGGGACACCAAAGAAAGTCTCTCTTTTT
TGTTTGTGGGTTTTGATTTTGATAATGGGAATTTGCTCCTTTTTCACATGAGATTCCGTGTTCTTCAAGACTTGTTCTGT
TCTGATTTATAAAACTATAGAATTGGTTTTGTGTTATTTAATTGGCTCTTTCTTCTCAAAAATCAATACTCCACTAAAGA
AAGAAGAAGATTCTTTTTTCTCTTACCCTTTTTGAACGAATCCACTCAACAAAAAGATCTATGTTTCACTGTCTGAATGT
CTCTAACTATGTTCTGTCTTGTGTGGTCACTGATTCGATGTTACTTATGATTGTCCTTTTTTTTGCAGAACAACACTTTT
GTTGAGTCATCAAACATATCTGAGTATGATATTGGAGAAGAAAGTGATCTTTTTAGAGCTCCTGATCCAATTCTTGAAGA
ACCAATCTTAACCGTTGATCCACTCTCTGCTGCTTTGACT
>AT5G53420.4 | chr5:21671700-21674699 FORWARD LENGTH=3000
TTAAAACGATTTTTCAATTTTTCGCACATTTTAAAATTACATCTAAAATTATTAACTTTTTCAATAATATTTTATTGTTT
ATTTGAGAGTGGAAAGTAAAATGAGGAAGTGGCAGAGGAACAGAGCCATGTAGGAGCCACACGAACATGTGCTTTGTGGT
AACAGTCAGCTACTACATGTTGCAGCCGTACCACCATAATATATTAGTTAATGGATTAACTCTTTTAATAATCCTCTCTT
ATTGCTTAGTAAGTTAGTTTACAAAAGCAAACGATCTTTTTAAAGTCTAATAATCCCAAAATAAAAGAAAAACAAATATT
GACAAAATCCTAACCTAATCAACATCAGTCTCTTGTTTTAATGTTAATTTCAACTTGGCAGTTCTTATCTATCCCAATCT
CATATGGTTTATTATCATTTTTTTTTTTTGTCTTTTTATCACTATGGTGTATTGTATCTAGATTGAATTAGATTCTTGAA
ATGATGTAATTGTAAGAATATCTAACGTCAAGAACTTTGGGATTAAATTTAAATTTATAGGAAAGAATGGACTTAAGTAA
GGAGATAATATTTGCAGCTATATATTTGACAATGGATCATGTCATCATACATTTTTTTGTCAACTCTTAAAATCTTAATT
CAAGAAATGTTTTTTTTTTTCTTTTGTTTTAATCTGTTTTTGTCAATATTAAAACCCTATTTTGTACACCAGGGTCATTT
TCATTGAGTAAAATTCTTAAAAACTTCAAAAGTTTATGTTGTTGGCAAAGGAAATACGTAAGCGTGTAATATGTACAGTT
GGAATAGTGTTTTTGCTAAAAAGAAAAGAACCATATGATTGAAACAATGGAATATATAAAAAGACATGTGATAAAATAAA
ATACAAAAATAGTCAAGAACAGTTTAATGGATTTTCCTTGCAAGTCGTCATGCTCATGAACCTGTTTTAATTGCATGCTT
ACATATAAAAATAATTAACTCAAAACTCAAATAAGATCAAACAAAATATCAAACTTTTGATACAAATTTAACTGTCTTAT
ATCCTTGACAAAAAAAAAAAAAAAAAAAAATTTAACTGTCTTATATCTTGGTTCTTAATCCCTTGTGAATAACCATAATT
AGTTGCTAGAAACACCTTGCAAATTTCATAATCAAAGTGATTCCTAATTTATGTGCGAACAGAATATTAATAGTTGTAAG
CAATGCAAAAACAATACCAAAACGATTATTCTTGATGAAAAGATGGAAAAAAGCTAAGCACAACTAATGTTCAAATTTCT
AAAATTAGTTAGGCAGTAATCTGGCATTTAAACATGGTGTAATACCTAGTAAGCCAATCAGAGATTAATTGGAATTTTGT
TTTTCCCGTATTCTCGTTTTTATTGTAATTTTACCACTTCTAGCCATTTATAAATATTCAAAATTAAAAAAAAAAAATAT
CTTGTAGGACTTTATTTTTTTTGGAGTTTTAAAGTTCACTGATAATTTAACCAATTTAGCCAAAATTAAAATATTTGAAT
GTTTTGATAAATTTTTAACATTTCGTTTTCCAAACATGTAAATTTGAAATCGATACATTTACAAGATTAGCACAAACCAT
TATGCTAAAGTTTTAGTCGGTGCAACATATATAAATATGAAAAAATAAACTATTGAATATATACACAACAAAAGACAATT
TCTCTATTATTATGTTGAGAAAAAAATCTTTTTAGATTAAATAATAGTAATGGCTTTATGGGCTTTTTACTCTATCGTGT
CCACAGTACCCCCAACTAAACAAAAAGAAATTGTTAAAGAGCTCTCTCTCTCTCTCTTTCATAAAAAGGCAAGAGGAGAG
CCAAGTACCAAACTTTTTCCTTCAGGGTTTTCCTCTCAAAATCCCAACTTGGCCTCTGTTTTTGCTTTCTTTTATGTTCT
CTTCTTCTCTAAAAACCATCTCATACTTCCAAGAATTTCTCTCACAAAGACCAAGAACTCAAAATGTATCAAGATTCTGG
ATTAATGCTCCGTTACATGCAAAACTGTCCCCCAGATATTCAACAATTCGAAGACCTCTTCAAATCATACAAACTCTCCG
ATGAAATGGTCTCACTTTTCTTTCAATTCTGTTTTTTTCAATTCATTACATTTGATTACAGATCTTTCTTCTTTTTCTTT
ACTTGAGATTGGTTTTCAATTTTTAAACACTTTGTTTTGGTTAAAGATTCTGATAGGTTTTTTTTTTGTCTTTTGATGTA
ACTAGTCTTCTTTGTTCCTCTTTTTCTTGGTTTACGAAGTTAAAATTTGTCCACTAGTGAAGTGGTTTTTGTGGTGTTTA
AGTGTTAAGTAGCTAACTTTTTTTTTTCTGGTGAAATTTTTGTAGCCACTTGATGAGATATTTTGGTTCCGCTGACATGA
GCAAAATGTGTTTTTGGCTGCTGAGAAAGTTGAGTAAGAAAAAATTAGGTTTTTTCAAAGGAATAAAAACGGAATCTTTT
TTCTGCTGCAAAAAGCCAAAATTTTCTTTTCCATTGAAAAAAGGAGTTTTCTTGGGACACCAAAGAAAGTCTCTCTTTTT
TGTTTGTGGGTTTTGATTTTGATAATGGGAATTTGCTCCTTTTTCACATGAGATTCCGTGTTCTTCAAGACTTGTTCTGT
TCTGATTTATAAAACTATAGAATTGGTTTTGTGTTATTTAATTGGCTCTTTCTTCTCAAAAATCAATACTCCACTAAAGA
AAGAAGAAGATTCTTTTTTCTCTTACCCTTTTTGAACGAATCCACTCAACAAAAAGATCTATGTTTCACTGTCTGAATGT
CTCTAACTATGTTCTGTCTTGTGTGGTCACTGATTCGATGTTACTTATGATTGTCCTTTTTTTTGCAGAACAACACTTTT
GTTGAGTCATCAAACATATCTGAGTATGATATTGGAGAAGAAAGTGATCTTTTTAGAGCTCCTGATCCAATTCTTGAAGA
ACCAATCTTAACCGTTGATCCACTCTCTGCTGCTTTGACT
>AT5G53430.1 | chr5:21674623-21677622 FORWARD LENGTH=3000
GTGATCTTTTTAGAGCTCCTGATCCAATTCTTGAAGAACCAATCTTAACCGTTGATCCACTCTCTGCTGCTTTGACTATG
ATCTCTTGTGGTGAAGACACTTCACAAGGTCTTTGTGAGCTTCCTGATCTTGGTTCATTGCAGAGTGGTCAACAGCTTCT
TGACAAAGCTTTTTATGAATGTGAGCAAGATCTTATGATGAAATCAGCTATGGAGTCTCCATTCTCTGATGTTTTAGACA
TCAAGAACATCTCTGTTGTGACGACAATCAATGAGAACCAGGATATGCAAAAGAGTGTTAGCTCGGGGAATTTGAGCTCT
ATGGATTGGTCACATGCACAACAAGAGACTGTAATGATTCAGAATTTTCCTGATTTCGATTTTGGTTATGGAATGCGAAG
AGCCTTTAGTGAAGGCGACATACAGGTTTGGCAAAACATTGATGTGAAACTTTGTTAGCTAAATCATCAAGAATTTGAAT
AAGTTGTATCCTTTCTAGACTCTTGATATGAATATGATTGTTGATTTGAGTCTCTTTTGTTTTTGATAAGCAGAAACTTG
GGGCAGGTCTTGTTCAATCTCCACTAGATAGGATTATTGTGAGCTGCACTTCAGAAGATCGCCGTGAGAAGCTTTCTCGA
TACAAGAACAAGAAGAGCAGGCGAAATTTCGGGCGTAAGATTAAGGTATACAAGCAAAACACTTGAAGTCATTTTAGCTC
AAAAACAAGCACTTGAAGATCCTCTAAATGTTGTTTGGTTTGGTTTCAGTATGCTTGCAGGAAAGCTCTTGCAGATAGCC
AACCGAGAGTCCGAGGAAGGTTTGCGAAAACAGAGGAGAGGAAATAGAATGGTTCAAGAAAAGGGCTCAAAGGAAGGAGA
CTAAGCAAAAGGAAGAAACATGAAGAATAAGGAGATAAAGCCCATCTCATTAGAAACTAGTTTTGTTTTATATATCTATG
TATAAACTTTAAAATCTTATAAGCATCCAATTAGTTTTTTGTATATAAAGGGTTTCTCTAAATAAGCTTTAAGTAAAGAA
ATTGTAGCTAAAGAAAGTTTGTATTATTGTAGTTTAAAGAAGTAATGTATCAGTGGGTGAGAGATGTATATACATAATCT
ATAATTCTACATATTTTTATAAATCATGTGATGTTTCTTTGCTTGTAAGCATTGCAACAAGTTAGATTTCAATCTTCTTT
GACAGGTTTCACATATTGTATTTTCATTTTACATTTTTCATCTTTTTGACGCTATACTAATAGTTCTCAATGTTAACGCT
AGCAATCAATAAAAGTATTTGGATGCTGAAATATCATGTCATGTCATATCATTGCTGGTTTGTCCCTAATGATTTTGTTT
CTATGATTGGCTATGTAGCCAACCATAGGACGTCATGTAGAACGAAGGCAATACATTCACCAAGTAAAGAATTGTGCTAT
CCTAGCTTCTGATCAAACCCGTTTCTCGACATTCATCCTTAGAGTAACCAGTTCGGTCCTATACAGATGAATTTACCAAA
AAATGCTGCCTTACGGTAACAATACGCGTCTCTCGAACTTCGATCTTCTTATGATCCCCTCAGCTCGAAGGTATGGACAA
ATGATAGCACCCGACCCCGGGTCGAAAGATCACTAAATGATACTAACACCCGGTTTGAAGTTCCGTAAACCTCGATAATT
ACTGAGATTATGAAATTTCTATTAGTAAAACACCATTGATGTCAAATTCTACAAAAGAGAGTTTCATCTTTCATGTATGT
GTGTGGAAGATGAATGGAAAATGTTTGTCTTTGCTCAAATTTCTTCTCTACTCATAGTTCATCTTCTTCTTGTTTTATTA
ACAAGTTGCACATGTTTCTTGTTCGATAACCACTTTTAGCAATATTTTTCGTGTAACTGTTTTTGAGTACTTTTACTTGA
TTTATTAGATAACAATTGCAGTGAACACATTGACACATCAATTTCACCTTTCAAAAAAGGCATTCTTTTGGTGCTTTCAA
ACCACTCTTACGTTTTCTTTGTACGGAATTGATTCGATTGTATTACATTTTATTTCTCTCTCAGATTCAAATCCCAGAAG
TTCTTTTAATCAAGTCAAGGACTTCCAACGAAAAACAAAAAATGAATCTGTGCCTACCAAAAAAAAGTTGACTTCTTTTC
ACAATTATATTAAGAAAACGAGAATTAACTTTAAAATCAAGTGAATGAAATAAATAAGAAACACAAAACAGCTCGCGTGT
ACAGTGTCGTAATCGTACCATGTAACTAACTTTCCAGTTCCATGGTTCTTGGAGCTTTATTATTACCTTCAAAATAACAG
AAACACAGTTTGATTTTGAACTTGAACGAAACAAAAAAAAACATGAAGAGAATTTGTCTAAACGGTACAAAACCAGAAGA
CAATAAGAAAACGAAGAAGGAAGAAAAACATTGGCGCAAGTTAGCCAATTCTCCGGTAATGTGCACACGTCCGATAACGA
AACCAATCTTTTTTAATTTCATTTTCCTTCTCTCTCACTTCTCATCGTCGTTCTTCTCTCTCTCTTAATACTACTCTCTG
TCACGCTCTCTCTCTCTCTCTAAAAATTCCGTTCACCGAAGCAACCAAAAAAAAAAAAAAAAAATCGTCTTTCGGATTAA
ACAAAATTCAGCTTTCTGTTTTTTTTTTTCCTTATCCAAATCGAAAAACAAAGTACGCATTGTGTTTTTATTTTTCTGGG
TTTCTTATAATTTAAAACAGAGAGAGCGATAACAAAACATAAAAGTAAGGATTTGTCCGAAACAGATCTCTCTGTCTCTG
TTCTTTTCTGTTTTTGGGTAAATTTTTTTCCAAAAGAACGAAACTTTCTTCTACAATTCTACCACTTCGATAGTGGGTCA
AACCCAACGGAGGATCATCTGGTTTTATGTTCGTGGAACTTTTTTCGAGAATTGGGGAACGATTAGGGTTTGTGGAATTT
GAAAAAGGTTCGTTTTTGTAGTTGGATTTGGTAATTCGAT
>AT5G53440.2 | chr5:21687971-21690970 REVERSE LENGTH=3000
CTTAGCTGATTACTTACTTGCACTCCGGTATTTCCAGATTCAGAGTTTGTATTGAGCGTCGTCACAAAAAACTCCCGCAG
CGAGGAAGGATCATTCCCCTAGATATATATTTAGAAGAAAATTTAACGAAAATCAACATACAATTCATAACATCAAACTA
TGTAGCCTAAGTAATAATACCTTTGCCAGGAAAGACTTCAATTTCGCAAAGATTAATGGATCCATCAATTCTTGAAGTAC
CATTTTTGCCATCATGAATCCAACACATCTTTGATCATGAAAAAGAAATTTAAAATTAAGCCGAGTAATGTCAACAAACA
GATATTATAATTACGATCTCTTCTCAAAATACCTCATGTCAAATGCTATCATCATTTGTCGTCTGTCCATGGTACTGTAA
GCGTTGCTAGTACTTGGAACATCCCCGTTAAAGTCAGCAGCATTTCCGAGAATCCCTACCTATAGTCGGAAATGAACTCT
GATTTTAATTGACAAAACTGAAACATGAATAATAAAACTTCACTACTCAAAGTCTAAACTAACTTTGATATGTCTATCCA
CAGGGCTAATATGCACATTTTCCAATCTCAGTTCTGTGTGAGCCAGACCATGGCTGTGCAAGTAATTGACCTTCAAGTTT
GAACAAACACCAAAAAACATGTTAAGAAGATCACAACGAAAAGTAAGAAATATGCTGCTTGTTCGAAGGACCAAATTACA
TACTCCGATCAAAATATCCCTCATTAGTGTACGGATTAGTCTTAACTGCCTTGAAACTGCAGGCCCTCCAGTAGTATCAT
CACCCACCCTTCGAAAGGATTCTTCATCTAATGCAAGAGTAGCTTCTAATGTTGGAATCCAATCAGATTGTTGAAGCCAG
TGCCTAATCGAGAAACTTCCATGGCACTACAAGAAGAGATAAAAATTAATGAATGGTAGAAAAATATGATGAAACAGTCT
ATATGCACCATTTTGAGGCACTTACCCCATGTACAAGGGTAAATGAGTACTGATCATCGCTTAAGTTATTGGTGATATAA
CCGTGAACTTGCATTGAGTAAGAATGGTAGAGAAGTCTCCGACGAACTAGCTTCTTAAAAACCTGCAAGTAGTAAAAACC
CCGGTCAACATTCTGAAGAGATTACAATAAGTAACATAATAGATTAAAAGGGAGGACGAACTTCTATAGCTCTTCTTCCT
CGTCTTTGAGCTCGAGTGGTATTCAATTTCCGAAGAACAACTCCTTGGTTAAACAAAGGGCTGTGAAATTGAAGCACCAC
AGATGAAGCCTCTGAAATTCATCTTGAAATCTTGTAATACATATGAAGTAGAAACTGACCTATCTGGAACCTGAACTATA
GCTTCAAACACAAGCTCATCAGCCTGTAAGAAAGTAAAAGTCAATGAGAAGCTAATCCAAAAAAAAGATAGAAAACATTT
GACAATCATCAAATTTGGTAATACCCTGCCGCCATGACCAATGCTAACACGATCAAGAATCCTAAAATCAGACCACTTGA
ACTGCATCACATGTGCTGATTCATCCTCTAATGATACCGAAGGATTATCATCTATCTCCTCCACATTAGATGGTGACTGT
CTTAAGGACGATGAACAATGAAATATCACAGATTTAGCACGAAATGATGAACTTCTGAGCTGCCATAGACTATGGTTTCG
TTTATAACCAATGCTCGAGTTCCTAACAGAACGAAACACTTGTAAATTCGGCAGATTTGGAGTCGAACAAACACCACAAA
GTGCCATCCAACAAAAACCCTCTACATACAAATTCAAAAGTAATCAACTTTTATATCAAATCACTCACAAACAAAGCAAA
CACAGCTACTTCACATTACTATTAAAGGAAACTCAATTCACCAACACTGATCTTCCAAATAATCCAGAAAGTCATAATCT
TTATCTAATTTTAACACAAGAGAATCGAAGAGAGACTACGTGAACAACTTAATGCCGTAAATAGACAATCATTTCATCAA
TCATTACAACACTCGAATCAAAAGCTTACCAATCAAACAGATAGAGAGATAAAGAGAGATCTTGAGACGAAAGAAGCAAC
TTCACATTCAAAAGTTTGATTCTTTCCCAAATCAGAAGAAAAACTGAAAGTCGTATATAACGACAGAGAGGCTCGTGATA
GTTGCGTGATGAAGTACGCCTGAGGCATCGCGCCTCGAGGTCGACCCACGTCAACCTCTGCCTCTCAAATATCTCATCCC
AACTCTCATTGGGCCTTATTGGGCCACTACCTACGTAATGGTCCTTTTATGGGCTTCATCTGTCTCCAGTTTTGAGTTAC
GTGACGTAATAAACCGAAGCACTGCTTTACTAAACCGGACGAAAGCGATAACGTTAGGGGATCAGGGCATAAACCGTAAT
AATACCCACGATCACTGGTTAATATGGTCATTAGCTAATAAAAACTCTCATTGGGCATTACTAGGCCAATAACTTCTTAA
TGGGCCTTTATTGGGCTCCAGCTGTTTCCAGTTTTTGAGTCGCGGCGTGACGTGGCACGACGCTAGCGAGAAATAACCGA
ACCACTACTTTCCCAAAAACCGGACGAAAGCAAAATCCGATCTGATAACGTGCGTGGCAAAAAACTGTAATAAAACCCAC
GATTAAAGGATAAGATAGTCATTAAACAAATAATCCCTTAGTCTTCCTCTTGTCTGAAAAAAAACAGTTTCTCGTTTTCT
TCAACATTGAAAGGGCATTAAGCCTCCTCTCTCTCTCTCTCTATCTTCTCTATATCTCCCGCTCCGTGGTTCTTTTGTAA
TTTTCTCCAATTAAATCTCGCCGCCGGCTTTCAAATCGCCGGCGATCTAGATTCTTCCGCCGCCGTGAGAGTCTTTTTTT
AATCTTTAAGTCCGCTGTAAGATTCAATCAAACCAAAGTCCCTAAAAACCTCAATCTCGATTTAGGGTTTGAAAATTCGA
TATTTTTGGGGGGTTTTGCGATTGTTAGAGATTGTGGAAG
>AT5G53440.1 | chr5:21687971-21690970 REVERSE LENGTH=3000
CTTAGCTGATTACTTACTTGCACTCCGGTATTTCCAGATTCAGAGTTTGTATTGAGCGTCGTCACAAAAAACTCCCGCAG
CGAGGAAGGATCATTCCCCTAGATATATATTTAGAAGAAAATTTAACGAAAATCAACATACAATTCATAACATCAAACTA
TGTAGCCTAAGTAATAATACCTTTGCCAGGAAAGACTTCAATTTCGCAAAGATTAATGGATCCATCAATTCTTGAAGTAC
CATTTTTGCCATCATGAATCCAACACATCTTTGATCATGAAAAAGAAATTTAAAATTAAGCCGAGTAATGTCAACAAACA
GATATTATAATTACGATCTCTTCTCAAAATACCTCATGTCAAATGCTATCATCATTTGTCGTCTGTCCATGGTACTGTAA
GCGTTGCTAGTACTTGGAACATCCCCGTTAAAGTCAGCAGCATTTCCGAGAATCCCTACCTATAGTCGGAAATGAACTCT
GATTTTAATTGACAAAACTGAAACATGAATAATAAAACTTCACTACTCAAAGTCTAAACTAACTTTGATATGTCTATCCA
CAGGGCTAATATGCACATTTTCCAATCTCAGTTCTGTGTGAGCCAGACCATGGCTGTGCAAGTAATTGACCTTCAAGTTT
GAACAAACACCAAAAAACATGTTAAGAAGATCACAACGAAAAGTAAGAAATATGCTGCTTGTTCGAAGGACCAAATTACA
TACTCCGATCAAAATATCCCTCATTAGTGTACGGATTAGTCTTAACTGCCTTGAAACTGCAGGCCCTCCAGTAGTATCAT
CACCCACCCTTCGAAAGGATTCTTCATCTAATGCAAGAGTAGCTTCTAATGTTGGAATCCAATCAGATTGTTGAAGCCAG
TGCCTAATCGAGAAACTTCCATGGCACTACAAGAAGAGATAAAAATTAATGAATGGTAGAAAAATATGATGAAACAGTCT
ATATGCACCATTTTGAGGCACTTACCCCATGTACAAGGGTAAATGAGTACTGATCATCGCTTAAGTTATTGGTGATATAA
CCGTGAACTTGCATTGAGTAAGAATGGTAGAGAAGTCTCCGACGAACTAGCTTCTTAAAAACCTGCAAGTAGTAAAAACC
CCGGTCAACATTCTGAAGAGATTACAATAAGTAACATAATAGATTAAAAGGGAGGACGAACTTCTATAGCTCTTCTTCCT
CGTCTTTGAGCTCGAGTGGTATTCAATTTCCGAAGAACAACTCCTTGGTTAAACAAAGGGCTGTGAAATTGAAGCACCAC
AGATGAAGCCTCTGAAATTCATCTTGAAATCTTGTAATACATATGAAGTAGAAACTGACCTATCTGGAACCTGAACTATA
GCTTCAAACACAAGCTCATCAGCCTGTAAGAAAGTAAAAGTCAATGAGAAGCTAATCCAAAAAAAAGATAGAAAACATTT
GACAATCATCAAATTTGGTAATACCCTGCCGCCATGACCAATGCTAACACGATCAAGAATCCTAAAATCAGACCACTTGA
ACTGCATCACATGTGCTGATTCATCCTCTAATGATACCGAAGGATTATCATCTATCTCCTCCACATTAGATGGTGACTGT
CTTAAGGACGATGAACAATGAAATATCACAGATTTAGCACGAAATGATGAACTTCTGAGCTGCCATAGACTATGGTTTCG
TTTATAACCAATGCTCGAGTTCCTAACAGAACGAAACACTTGTAAATTCGGCAGATTTGGAGTCGAACAAACACCACAAA
GTGCCATCCAACAAAAACCCTCTACATACAAATTCAAAAGTAATCAACTTTTATATCAAATCACTCACAAACAAAGCAAA
CACAGCTACTTCACATTACTATTAAAGGAAACTCAATTCACCAACACTGATCTTCCAAATAATCCAGAAAGTCATAATCT
TTATCTAATTTTAACACAAGAGAATCGAAGAGAGACTACGTGAACAACTTAATGCCGTAAATAGACAATCATTTCATCAA
TCATTACAACACTCGAATCAAAAGCTTACCAATCAAACAGATAGAGAGATAAAGAGAGATCTTGAGACGAAAGAAGCAAC
TTCACATTCAAAAGTTTGATTCTTTCCCAAATCAGAAGAAAAACTGAAAGTCGTATATAACGACAGAGAGGCTCGTGATA
GTTGCGTGATGAAGTACGCCTGAGGCATCGCGCCTCGAGGTCGACCCACGTCAACCTCTGCCTCTCAAATATCTCATCCC
AACTCTCATTGGGCCTTATTGGGCCACTACCTACGTAATGGTCCTTTTATGGGCTTCATCTGTCTCCAGTTTTGAGTTAC
GTGACGTAATAAACCGAAGCACTGCTTTACTAAACCGGACGAAAGCGATAACGTTAGGGGATCAGGGCATAAACCGTAAT
AATACCCACGATCACTGGTTAATATGGTCATTAGCTAATAAAAACTCTCATTGGGCATTACTAGGCCAATAACTTCTTAA
TGGGCCTTTATTGGGCTCCAGCTGTTTCCAGTTTTTGAGTCGCGGCGTGACGTGGCACGACGCTAGCGAGAAATAACCGA
ACCACTACTTTCCCAAAAACCGGACGAAAGCAAAATCCGATCTGATAACGTGCGTGGCAAAAAACTGTAATAAAACCCAC
GATTAAAGGATAAGATAGTCATTAAACAAATAATCCCTTAGTCTTCCTCTTGTCTGAAAAAAAACAGTTTCTCGTTTTCT
TCAACATTGAAAGGGCATTAAGCCTCCTCTCTCTCTCTCTCTATCTTCTCTATATCTCCCGCTCCGTGGTTCTTTTGTAA
TTTTCTCCAATTAAATCTCGCCGCCGGCTTTCAAATCGCCGGCGATCTAGATTCTTCCGCCGCCGTGAGAGTCTTTTTTT
AATCTTTAAGTCCGCTGTAAGATTCAATCAAACCAAAGTCCCTAAAAACCTCAATCTCGATTTAGGGTTTGAAAATTCGA
TATTTTTGGGGGGTTTTGCGATTGTTAGAGATTGTGGAAG
>AT5G53450.1 | chr5:21686204-21689203 FORWARD LENGTH=3000
CTTAAAGAAAAATCATACCCATTTTCTTCTTGAACCACTGAACTGGAAAGTTGACGCTCTGGTCTTGTCATATCACCATC
AGGCTCTACTCTGCTACTCCTTGAGCCCGTGATTACGTCCTGATAATCCTGATAATCTGGAGACCTCCTACCGTCCCTCC
TATCCTTATACCGACCACTTTGATCATCTAGACGCGACACATCACGATCATTATCCCTTTCACGGTCGCTTTTACTCCGT
TTCCCATCATGATAATAGTCACGACTACGATCTTTTTCTCTGTCATGAGTCCTGTCCCTCTCATGATCCCGGTCACGATC
TCTACTCCTATCACGGTCCCAATCCCGGTCATGGTAACGATCATGCTCATAATCCCGTCGATCGCGATCACGTTCCCGAT
CCCTATCTCGATCACGGTCCCTATCTCGCTCATAATCACGATCACGATCCCTAGTTCTTTCGCGGTCCCGTTCATTTCGG
TCACTTTCTCTATCATAGTCCCGATTGCGTTCACGTTCATGATATCCATCAAGTTCACTGTCAGGCTCATGACCATGGTC
ATTATCCTGAAATTTAGATTTCTTTTTACTCTCATCTCGAGTGAGCTTTTCATCAGACCTCAGATGTTCTTTAGTAGGTC
GGTCATCTCTCTGCTTGTCACCTTTCTGTTTGATGTCTTCTTCTTCTTTGTCTTCCCGATATTTATCTCTGCTTTTCTCC
CCCTTATGCTTTCCATCTTTAATGTAGTCATCTCCAGAAGTGAGAACCCTGTCACCAACGTCATCACTGTTATCGTGATG
CTTGTCTCCAGTACCATGATCATCCCTCTTACGCCTTGATCGCTTCTCAGTATAATTTTCTGTACCTGGACTCCTTGCAT
GATCCTGAGCTTTTGATTCTGAATTCAAAAGTAAGAGAATAATTAGCATAAGACCCTTTGCAGTTTTCTAGACTATCCAA
CTAAATGTGAGAAATCTTTCATCAAAATACACCTATGTTAACCAGTTAAACACAGCCTCCAACATAACAGCAAGTAAAGC
AACACTACCTCCATTAATCTTAGAAAAGGCAGTAGAATAGAACATAACAACAAGTAAAGACGCTAAATCGGCATCTAAGT
TCATATTCTAGTAAGAACTCTGAACCAAAGGAACAGTCTTTCAAAACAACACTAACTAAAGGCAATGTATCCATTTTCAG
GTTCCTACAAATCAACCATTTGATATCAGATCAAGATATCTTACCAGTTTTATCAGAACCAGCTTTGGACTTATGATGAT
CATCACCATCATAAAACTTGTCACTTTTCCCTTCTTTATACTTCCTATCTTTCTCCTTATCAACATCTTTACTCTCCCTT
CTACTAGACTCTCTATGCTTCCCATCACTTTTACCACTACTCTTCTTCGTCTCCTCACCATCTCCCTCATCTCTCTTCCT
ACTCTTCTCACTCGAAACCTTCGTCTTCTTCGAACTCTCACCTTTATCATCATCTTTACCATTCCACCTATCACTACCAC
TCTCACCACTCTTCCCTTTCCTACGCTTCGACGAAGAAGAAGTATACTCCTCATAATACTCACCATTAACAGAATCATAA
TACTCTTTTCTCTTATCACCAGAACCAGATTCCTTCGAAACCCTAACAGTAGTACTACTCTCCTCTTTACTCTTCTTCTC
CTTCAAACTCGTCTCTTTCTCCGAATCGGAATACTCCTTCGTCGCATCTTTATGCTTACTCGATTTATGCCTCGTACTCC
TTGGCATCTTCCACAATCTCTAACAATCGCAAAACCCCCCAAAAATATCGAATTTTCAAACCCTAAATCGAGATTGAGGT
TTTTAGGGACTTTGGTTTGATTGAATCTTACAGCGGACTTAAAGATTAAAAAAAGACTCTCACGGCGGCGGAAGAATCTA
GATCGCCGGCGATTTGAAAGCCGGCGGCGAGATTTAATTGGAGAAAATTACAAAAGAACCACGGAGCGGGAGATATAGAG
AAGATAGAGAGAGAGAGAGAGGAGGCTTAATGCCCTTTCAATGTTGAAGAAAACGAGAAACTGTTTTTTTTCAGACAAGA
GGAAGACTAAGGGATTATTTGTTTAATGACTATCTTATCCTTTAATCGTGGGTTTTATTACAGTTTTTTGCCACGCACGT
TATCAGATCGGATTTTGCTTTCGTCCGGTTTTTGGGAAAGTAGTGGTTCGGTTATTTCTCGCTAGCGTCGTGCCACGTCA
CGCCGCGACTCAAAAACTGGAAACAGCTGGAGCCCAATAAAGGCCCATTAAGAAGTTATTGGCCTAGTAATGCCCAATGA
GAGTTTTTATTAGCTAATGACCATATTAACCAGTGATCGTGGGTATTATTACGGTTTATGCCCTGATCCCCTAACGTTAT
CGCTTTCGTCCGGTTTAGTAAAGCAGTGCTTCGGTTTATTACGTCACGTAACTCAAAACTGGAGACAGATGAAGCCCATA
AAAGGACCATTACGTAGGTAGTGGCCCAATAAGGCCCAATGAGAGTTGGGATGAGATATTTGAGAGGCAGAGGTTGACGT
GGGTCGACCTCGAGGCGCGATGCCTCAGGCGTACTTCATCACGCAACTATCACGAGCCTCTCTGTCGTTATATACGACTT
TCAGTTTTTCTTCTGATTTGGGAAAGAATCAAACTTTTGAATGTGAAGTTGCTTCTTTCGTCTCAAGATCTCTCTTTATC
TCTCTATCTGTTTGATTGGTAAGCTTTTGATTCGAGTGTTGTAATGATTGATGAAATGATTGTCTATTTACGGCATTAAG
TTGTTCACGTAGTCTCTCTTCGATTCTCTTGTGTTAAAATTAGATAAAGATTATGACTTTCTGGATTATTTGGAAGATCA
GTGTTGGTGAATTGAGTTTCCTTTAATAGTAATGTGAAGTAGCTGTGTTTGCTTTGTTTGTGAGTGATTTGATATAAAAG
TTGATTACTTTTGAATTTGTATGTAGAGGGTTTTTGTTGG
>AT5G53450.3 | chr5:21686204-21689203 FORWARD LENGTH=3000
CTTAAAGAAAAATCATACCCATTTTCTTCTTGAACCACTGAACTGGAAAGTTGACGCTCTGGTCTTGTCATATCACCATC
AGGCTCTACTCTGCTACTCCTTGAGCCCGTGATTACGTCCTGATAATCCTGATAATCTGGAGACCTCCTACCGTCCCTCC
TATCCTTATACCGACCACTTTGATCATCTAGACGCGACACATCACGATCATTATCCCTTTCACGGTCGCTTTTACTCCGT
TTCCCATCATGATAATAGTCACGACTACGATCTTTTTCTCTGTCATGAGTCCTGTCCCTCTCATGATCCCGGTCACGATC
TCTACTCCTATCACGGTCCCAATCCCGGTCATGGTAACGATCATGCTCATAATCCCGTCGATCGCGATCACGTTCCCGAT
CCCTATCTCGATCACGGTCCCTATCTCGCTCATAATCACGATCACGATCCCTAGTTCTTTCGCGGTCCCGTTCATTTCGG
TCACTTTCTCTATCATAGTCCCGATTGCGTTCACGTTCATGATATCCATCAAGTTCACTGTCAGGCTCATGACCATGGTC
ATTATCCTGAAATTTAGATTTCTTTTTACTCTCATCTCGAGTGAGCTTTTCATCAGACCTCAGATGTTCTTTAGTAGGTC
GGTCATCTCTCTGCTTGTCACCTTTCTGTTTGATGTCTTCTTCTTCTTTGTCTTCCCGATATTTATCTCTGCTTTTCTCC
CCCTTATGCTTTCCATCTTTAATGTAGTCATCTCCAGAAGTGAGAACCCTGTCACCAACGTCATCACTGTTATCGTGATG
CTTGTCTCCAGTACCATGATCATCCCTCTTACGCCTTGATCGCTTCTCAGTATAATTTTCTGTACCTGGACTCCTTGCAT
GATCCTGAGCTTTTGATTCTGAATTCAAAAGTAAGAGAATAATTAGCATAAGACCCTTTGCAGTTTTCTAGACTATCCAA
CTAAATGTGAGAAATCTTTCATCAAAATACACCTATGTTAACCAGTTAAACACAGCCTCCAACATAACAGCAAGTAAAGC
AACACTACCTCCATTAATCTTAGAAAAGGCAGTAGAATAGAACATAACAACAAGTAAAGACGCTAAATCGGCATCTAAGT
TCATATTCTAGTAAGAACTCTGAACCAAAGGAACAGTCTTTCAAAACAACACTAACTAAAGGCAATGTATCCATTTTCAG
GTTCCTACAAATCAACCATTTGATATCAGATCAAGATATCTTACCAGTTTTATCAGAACCAGCTTTGGACTTATGATGAT
CATCACCATCATAAAACTTGTCACTTTTCCCTTCTTTATACTTCCTATCTTTCTCCTTATCAACATCTTTACTCTCCCTT
CTACTAGACTCTCTATGCTTCCCATCACTTTTACCACTACTCTTCTTCGTCTCCTCACCATCTCCCTCATCTCTCTTCCT
ACTCTTCTCACTCGAAACCTTCGTCTTCTTCGAACTCTCACCTTTATCATCATCTTTACCATTCCACCTATCACTACCAC
TCTCACCACTCTTCCCTTTCCTACGCTTCGACGAAGAAGAAGTATACTCCTCATAATACTCACCATTAACAGAATCATAA
TACTCTTTTCTCTTATCACCAGAACCAGATTCCTTCGAAACCCTAACAGTAGTACTACTCTCCTCTTTACTCTTCTTCTC
CTTCAAACTCGTCTCTTTCTCCGAATCGGAATACTCCTTCGTCGCATCTTTATGCTTACTCGATTTATGCCTCGTACTCC
TTGGCATCTTCCACAATCTCTAACAATCGCAAAACCCCCCAAAAATATCGAATTTTCAAACCCTAAATCGAGATTGAGGT
TTTTAGGGACTTTGGTTTGATTGAATCTTACAGCGGACTTAAAGATTAAAAAAAGACTCTCACGGCGGCGGAAGAATCTA
GATCGCCGGCGATTTGAAAGCCGGCGGCGAGATTTAATTGGAGAAAATTACAAAAGAACCACGGAGCGGGAGATATAGAG
AAGATAGAGAGAGAGAGAGAGGAGGCTTAATGCCCTTTCAATGTTGAAGAAAACGAGAAACTGTTTTTTTTCAGACAAGA
GGAAGACTAAGGGATTATTTGTTTAATGACTATCTTATCCTTTAATCGTGGGTTTTATTACAGTTTTTTGCCACGCACGT
TATCAGATCGGATTTTGCTTTCGTCCGGTTTTTGGGAAAGTAGTGGTTCGGTTATTTCTCGCTAGCGTCGTGCCACGTCA
CGCCGCGACTCAAAAACTGGAAACAGCTGGAGCCCAATAAAGGCCCATTAAGAAGTTATTGGCCTAGTAATGCCCAATGA
GAGTTTTTATTAGCTAATGACCATATTAACCAGTGATCGTGGGTATTATTACGGTTTATGCCCTGATCCCCTAACGTTAT
CGCTTTCGTCCGGTTTAGTAAAGCAGTGCTTCGGTTTATTACGTCACGTAACTCAAAACTGGAGACAGATGAAGCCCATA
AAAGGACCATTACGTAGGTAGTGGCCCAATAAGGCCCAATGAGAGTTGGGATGAGATATTTGAGAGGCAGAGGTTGACGT
GGGTCGACCTCGAGGCGCGATGCCTCAGGCGTACTTCATCACGCAACTATCACGAGCCTCTCTGTCGTTATATACGACTT
TCAGTTTTTCTTCTGATTTGGGAAAGAATCAAACTTTTGAATGTGAAGTTGCTTCTTTCGTCTCAAGATCTCTCTTTATC
TCTCTATCTGTTTGATTGGTAAGCTTTTGATTCGAGTGTTGTAATGATTGATGAAATGATTGTCTATTTACGGCATTAAG
TTGTTCACGTAGTCTCTCTTCGATTCTCTTGTGTTAAAATTAGATAAAGATTATGACTTTCTGGATTATTTGGAAGATCA
GTGTTGGTGAATTGAGTTTCCTTTAATAGTAATGTGAAGTAGCTGTGTTTGCTTTGTTTGTGAGTGATTTGATATAAAAG
TTGATTACTTTTGAATTTGTATGTAGAGGGTTTTTGTTGG
>AT5G53450.2 | chr5:21686444-21689443 FORWARD LENGTH=3000
TTCCCATCATGATAATAGTCACGACTACGATCTTTTTCTCTGTCATGAGTCCTGTCCCTCTCATGATCCCGGTCACGATC
TCTACTCCTATCACGGTCCCAATCCCGGTCATGGTAACGATCATGCTCATAATCCCGTCGATCGCGATCACGTTCCCGAT
CCCTATCTCGATCACGGTCCCTATCTCGCTCATAATCACGATCACGATCCCTAGTTCTTTCGCGGTCCCGTTCATTTCGG
TCACTTTCTCTATCATAGTCCCGATTGCGTTCACGTTCATGATATCCATCAAGTTCACTGTCAGGCTCATGACCATGGTC
ATTATCCTGAAATTTAGATTTCTTTTTACTCTCATCTCGAGTGAGCTTTTCATCAGACCTCAGATGTTCTTTAGTAGGTC
GGTCATCTCTCTGCTTGTCACCTTTCTGTTTGATGTCTTCTTCTTCTTTGTCTTCCCGATATTTATCTCTGCTTTTCTCC
CCCTTATGCTTTCCATCTTTAATGTAGTCATCTCCAGAAGTGAGAACCCTGTCACCAACGTCATCACTGTTATCGTGATG
CTTGTCTCCAGTACCATGATCATCCCTCTTACGCCTTGATCGCTTCTCAGTATAATTTTCTGTACCTGGACTCCTTGCAT
GATCCTGAGCTTTTGATTCTGAATTCAAAAGTAAGAGAATAATTAGCATAAGACCCTTTGCAGTTTTCTAGACTATCCAA
CTAAATGTGAGAAATCTTTCATCAAAATACACCTATGTTAACCAGTTAAACACAGCCTCCAACATAACAGCAAGTAAAGC
AACACTACCTCCATTAATCTTAGAAAAGGCAGTAGAATAGAACATAACAACAAGTAAAGACGCTAAATCGGCATCTAAGT
TCATATTCTAGTAAGAACTCTGAACCAAAGGAACAGTCTTTCAAAACAACACTAACTAAAGGCAATGTATCCATTTTCAG
GTTCCTACAAATCAACCATTTGATATCAGATCAAGATATCTTACCAGTTTTATCAGAACCAGCTTTGGACTTATGATGAT
CATCACCATCATAAAACTTGTCACTTTTCCCTTCTTTATACTTCCTATCTTTCTCCTTATCAACATCTTTACTCTCCCTT
CTACTAGACTCTCTATGCTTCCCATCACTTTTACCACTACTCTTCTTCGTCTCCTCACCATCTCCCTCATCTCTCTTCCT
ACTCTTCTCACTCGAAACCTTCGTCTTCTTCGAACTCTCACCTTTATCATCATCTTTACCATTCCACCTATCACTACCAC
TCTCACCACTCTTCCCTTTCCTACGCTTCGACGAAGAAGAAGTATACTCCTCATAATACTCACCATTAACAGAATCATAA
TACTCTTTTCTCTTATCACCAGAACCAGATTCCTTCGAAACCCTAACAGTAGTACTACTCTCCTCTTTACTCTTCTTCTC
CTTCAAACTCGTCTCTTTCTCCGAATCGGAATACTCCTTCGTCGCATCTTTATGCTTACTCGATTTATGCCTCGTACTCC
TTGGCATCTTCCACAATCTCTAACAATCGCAAAACCCCCCAAAAATATCGAATTTTCAAACCCTAAATCGAGATTGAGGT
TTTTAGGGACTTTGGTTTGATTGAATCTTACAGCGGACTTAAAGATTAAAAAAAGACTCTCACGGCGGCGGAAGAATCTA
GATCGCCGGCGATTTGAAAGCCGGCGGCGAGATTTAATTGGAGAAAATTACAAAAGAACCACGGAGCGGGAGATATAGAG
AAGATAGAGAGAGAGAGAGAGGAGGCTTAATGCCCTTTCAATGTTGAAGAAAACGAGAAACTGTTTTTTTTCAGACAAGA
GGAAGACTAAGGGATTATTTGTTTAATGACTATCTTATCCTTTAATCGTGGGTTTTATTACAGTTTTTTGCCACGCACGT
TATCAGATCGGATTTTGCTTTCGTCCGGTTTTTGGGAAAGTAGTGGTTCGGTTATTTCTCGCTAGCGTCGTGCCACGTCA
CGCCGCGACTCAAAAACTGGAAACAGCTGGAGCCCAATAAAGGCCCATTAAGAAGTTATTGGCCTAGTAATGCCCAATGA
GAGTTTTTATTAGCTAATGACCATATTAACCAGTGATCGTGGGTATTATTACGGTTTATGCCCTGATCCCCTAACGTTAT
CGCTTTCGTCCGGTTTAGTAAAGCAGTGCTTCGGTTTATTACGTCACGTAACTCAAAACTGGAGACAGATGAAGCCCATA
AAAGGACCATTACGTAGGTAGTGGCCCAATAAGGCCCAATGAGAGTTGGGATGAGATATTTGAGAGGCAGAGGTTGACGT
GGGTCGACCTCGAGGCGCGATGCCTCAGGCGTACTTCATCACGCAACTATCACGAGCCTCTCTGTCGTTATATACGACTT
TCAGTTTTTCTTCTGATTTGGGAAAGAATCAAACTTTTGAATGTGAAGTTGCTTCTTTCGTCTCAAGATCTCTCTTTATC
TCTCTATCTGTTTGATTGGTAAGCTTTTGATTCGAGTGTTGTAATGATTGATGAAATGATTGTCTATTTACGGCATTAAG
TTGTTCACGTAGTCTCTCTTCGATTCTCTTGTGTTAAAATTAGATAAAGATTATGACTTTCTGGATTATTTGGAAGATCA
GTGTTGGTGAATTGAGTTTCCTTTAATAGTAATGTGAAGTAGCTGTGTTTGCTTTGTTTGTGAGTGATTTGATATAAAAG
TTGATTACTTTTGAATTTGTATGTAGAGGGTTTTTGTTGGATGGCACTTTGTGGTGTTTGTTCGACTCCAAATCTGCCGA
ATTTACAAGTGTTTCGTTCTGTTAGGAACTCGAGCATTGGTTATAAACGAAACCATAGTCTATGGCAGCTCAGAAGTTCA
TCATTTCGTGCTAAATCTGTGATATTTCATTGTTCATCGTCCTTAAGACAGTCACCATCTAATGTGGAGGAGATAGATGA
TAATCCTTCGGTATCATTAGAGGATGAATCAGCACATGTG
>AT5G53460.1 | chr5:21697518-21700517 FORWARD LENGTH=3000
ATTTATGTTATTTTCCGTTAATGTTGTCCATGTTAAACATAACACCTTTAATTTTATTTTGTCCTTAAACGTGACATTTA
TATTGATGGAATCTCTATACTTTTAAGAGGAAAAAAATAAAAAAAATTGGAAAAGAGAATGGGGATGAGTAAATTGAAAA
TGATGTCATAAATAAAGTTTGTCGTGTCGATAGATGAGGTGGACAGATTCATAGGAATGGTCACATTTATGATGAAGTCG
ACATATTGGTTTCGTAGTTAGGCCACCTGCTCTTCTCTTCATAACTCTTAAGTTGCTTAAACCTATTTGGTCTTTATCGT
CAACCGCTTGTCGGAGAATGTGTTAATTTTTATTAGCTCCGACCGCATCAAGTTAGTTAACCATGTTAGTTATGTTTGTA
TGATCGACAATGTGTATTTTGTTTTTTTAATAGTGTGGGAAGCATCTTTATATATGTCTTGCATATCTCTTTTCGAACTA
ATCCCTTTAACAATTTTATAACTTTTGATACAAATGACATAAAAAAAACATTCATCAACTACTTATGGATATTAACTAGT
CACTTTATACATAGTGTTAGCTTCACCATTTGTTCTACCTACCTAACATTTAAATTACATGTGGTTGGTGGCAGAATTGA
TATATTGCTTCATTTTTTTTTTGTAAAAAATATATTTCATAATTCCTTTACTATAAACTATACACTGTTGCATGTAACAA
AATATTTATACATTATTCAATTGTATGCGTATATTTTTGAAAGAGGTATAATTTAATAGAGAAACACTAAACATATATAG
TCGTCAACTTTTTGGATGCATAGTTCGATTCGTTTATCAGTGTTGTGTGTTGTTACATATTTATTCGTTTTTGGTCCTCC
TAGACATAGAATGACACTGATAAGAAGTCATTAAAATTATATAATATTAATAACTATTCAAAGGTATTTTGTTGTTGTCA
AAAACAAAAACATTTGAAAGATTTCTTACCAAAAAATATGTTAATTCTTGAAAGGGTCAACATTTTGTTTTCCTCACTCC
TATTAAATCCAAGTTCAAACCAAATTATATTTAAGTATTTAACTAATGTCGTAAGATTACTATTTGTTTTTTTTTAATGA
GTAATTACGGTTGGCCGCCGCATATGGAAATTAGAAAACAAACTTGGTGCAGTTCAATTCAACAAATGATTCATCATCAA
TGGCGTCACGTTACGTGTCCACTGTCCAATGATTCAATTTCCATTACTAATTTTTAACACATATAACCAAAGCTTGACTA
TGAAACGTATCAAATTAGTAAACCAATCTCCGACTAATTAACTACTTTATATAATTATAGTTTAACCCCCAAAACTAATC
AGATATTAAGACTAACCCCATCTATTAATTTTGACAGCTGTCTTAACAGCGGATTTGTGGAGGCTCGTAGAGGTTTTTTT
TTTTTTTTTGTATTAAATTTAAAGTAGCCATCAAAGATTGTTTTCATCTATGGTGGTACACACTTTAAGTAGTTTTCTTG
TGTCACATATTACACGTAACAATCAACTACCAAACCCCACATATATAAAAATCTAAAATTTATCCACTTATAATTTTTAT
TTATTTTTAATTATTATTTTAGTTGAATGCATTTAAAAATTTTCTTTTTATGAAACCGTTGGTTTTTTAATATTAATTTT
TTTTACAGATATTCGAGATGGACGAAGATTATCTGACTAAAATATTAAGGCTTTGAGATTATTGGGTAAACTAAATTTAT
TGCTTATAACCAATAAGATGAATTAGTTACACGTTATTAACTTGAATTTTTCTAATCACAAATTGGAAGTTTGCTACTTA
CTTAGCTTAGTAGTTTAATCAATTCAAAGGTAATAATAGAGTCTAATGGTAACAATAGATTTTATATTTGAACATGAAGA
TTCTAAAAACTGACAAAATATTTTCATTTTCTTAAATTTCTTAAATTATACATATATATATATATAAATTTTTTATATAA
TGTGAGAAGATATGATAACCAATAAAATTTTGCTTTCATATTTTTATTGACAAAAACTCCAAATATGACGAAACCGCACG
GTACAATTTTAATAGAAACAAATATATCTATATAATAATATCCGCAGTTGAATCGCATGTCTCCATTGGGAGCCTAATAA
CAACCCAACTAATAACATAATTATTTTAATACTTAGTTTACATATTAACATTTTTAAAAATTGTTGGCTTAAAATAAAAT
AAAAGATAAAATAATGAAAATGAAAGATTCTTTTTAAAAAAATGAAAAATCTCTCTTATCTAAAAAGCAAAACAAATTTT
TTCTTTCTAAATCTGGACCCAAACCCCATATCTCTCCTCTATAAATATAAACGTCTCGTCTCTTAAAAAAATCGTATAAA
CTCTTATATACTTTCTCTAGCCGCCACATTTTAATAGAAATAAAAATATTTCTATAATAATATTTGTAGTTGAATCGCAC
GTCTCCATTCGAAACTTAATAACAACCCAATTAATAACAGAATTATTTTAATACTTAGTTTACATATTATTTCTTTTTTA
AAATTACTGATTCAAAATAAAAAAAATAAAAAAAAAAATTTAAAAGAAGGAAAAATCTCTCTTATCTAAAAAAGCGAAAC
AAAATTTTCTCTCTCTTATAAAGCTGGACCAAACTCCATCTCTCTCCTCTATAAATATAAACGTCTCGCCTCCTGAGAAA
AACGTATAAACTCTCACACTCTCCCTAGCCGCCACCTACCCTCCGCCGCCTCCTTTTCGCCGCCTGCTTCGCTCCGCCGC
GCGCAGCGCTTTTAGTCTTTTTCTGAGACTGTTTCCGAAGAATCTCTCTGTTAGGATTTTGTTTGATTCTGGTCGTTATC
CAGATCAGAGAAATCCGTGATCCTTTTTTCTCTCTCACTTTCTTCTCTGAAATAGGAAAAACAAAAAACAAATCTGATAA
TCGAAACTGATCACTCACTGCTGATTCCGTAACCTAAAAA
>AT5G53460.2 | chr5:21697518-21700517 FORWARD LENGTH=3000
ATTTATGTTATTTTCCGTTAATGTTGTCCATGTTAAACATAACACCTTTAATTTTATTTTGTCCTTAAACGTGACATTTA
TATTGATGGAATCTCTATACTTTTAAGAGGAAAAAAATAAAAAAAATTGGAAAAGAGAATGGGGATGAGTAAATTGAAAA
TGATGTCATAAATAAAGTTTGTCGTGTCGATAGATGAGGTGGACAGATTCATAGGAATGGTCACATTTATGATGAAGTCG
ACATATTGGTTTCGTAGTTAGGCCACCTGCTCTTCTCTTCATAACTCTTAAGTTGCTTAAACCTATTTGGTCTTTATCGT
CAACCGCTTGTCGGAGAATGTGTTAATTTTTATTAGCTCCGACCGCATCAAGTTAGTTAACCATGTTAGTTATGTTTGTA
TGATCGACAATGTGTATTTTGTTTTTTTAATAGTGTGGGAAGCATCTTTATATATGTCTTGCATATCTCTTTTCGAACTA
ATCCCTTTAACAATTTTATAACTTTTGATACAAATGACATAAAAAAAACATTCATCAACTACTTATGGATATTAACTAGT
CACTTTATACATAGTGTTAGCTTCACCATTTGTTCTACCTACCTAACATTTAAATTACATGTGGTTGGTGGCAGAATTGA
TATATTGCTTCATTTTTTTTTTGTAAAAAATATATTTCATAATTCCTTTACTATAAACTATACACTGTTGCATGTAACAA
AATATTTATACATTATTCAATTGTATGCGTATATTTTTGAAAGAGGTATAATTTAATAGAGAAACACTAAACATATATAG
TCGTCAACTTTTTGGATGCATAGTTCGATTCGTTTATCAGTGTTGTGTGTTGTTACATATTTATTCGTTTTTGGTCCTCC
TAGACATAGAATGACACTGATAAGAAGTCATTAAAATTATATAATATTAATAACTATTCAAAGGTATTTTGTTGTTGTCA
AAAACAAAAACATTTGAAAGATTTCTTACCAAAAAATATGTTAATTCTTGAAAGGGTCAACATTTTGTTTTCCTCACTCC
TATTAAATCCAAGTTCAAACCAAATTATATTTAAGTATTTAACTAATGTCGTAAGATTACTATTTGTTTTTTTTTAATGA
GTAATTACGGTTGGCCGCCGCATATGGAAATTAGAAAACAAACTTGGTGCAGTTCAATTCAACAAATGATTCATCATCAA
TGGCGTCACGTTACGTGTCCACTGTCCAATGATTCAATTTCCATTACTAATTTTTAACACATATAACCAAAGCTTGACTA
TGAAACGTATCAAATTAGTAAACCAATCTCCGACTAATTAACTACTTTATATAATTATAGTTTAACCCCCAAAACTAATC
AGATATTAAGACTAACCCCATCTATTAATTTTGACAGCTGTCTTAACAGCGGATTTGTGGAGGCTCGTAGAGGTTTTTTT
TTTTTTTTTGTATTAAATTTAAAGTAGCCATCAAAGATTGTTTTCATCTATGGTGGTACACACTTTAAGTAGTTTTCTTG
TGTCACATATTACACGTAACAATCAACTACCAAACCCCACATATATAAAAATCTAAAATTTATCCACTTATAATTTTTAT
TTATTTTTAATTATTATTTTAGTTGAATGCATTTAAAAATTTTCTTTTTATGAAACCGTTGGTTTTTTAATATTAATTTT
TTTTACAGATATTCGAGATGGACGAAGATTATCTGACTAAAATATTAAGGCTTTGAGATTATTGGGTAAACTAAATTTAT
TGCTTATAACCAATAAGATGAATTAGTTACACGTTATTAACTTGAATTTTTCTAATCACAAATTGGAAGTTTGCTACTTA
CTTAGCTTAGTAGTTTAATCAATTCAAAGGTAATAATAGAGTCTAATGGTAACAATAGATTTTATATTTGAACATGAAGA
TTCTAAAAACTGACAAAATATTTTCATTTTCTTAAATTTCTTAAATTATACATATATATATATATAAATTTTTTATATAA
TGTGAGAAGATATGATAACCAATAAAATTTTGCTTTCATATTTTTATTGACAAAAACTCCAAATATGACGAAACCGCACG
GTACAATTTTAATAGAAACAAATATATCTATATAATAATATCCGCAGTTGAATCGCATGTCTCCATTGGGAGCCTAATAA
CAACCCAACTAATAACATAATTATTTTAATACTTAGTTTACATATTAACATTTTTAAAAATTGTTGGCTTAAAATAAAAT
AAAAGATAAAATAATGAAAATGAAAGATTCTTTTTAAAAAAATGAAAAATCTCTCTTATCTAAAAAGCAAAACAAATTTT
TTCTTTCTAAATCTGGACCCAAACCCCATATCTCTCCTCTATAAATATAAACGTCTCGTCTCTTAAAAAAATCGTATAAA
CTCTTATATACTTTCTCTAGCCGCCACATTTTAATAGAAATAAAAATATTTCTATAATAATATTTGTAGTTGAATCGCAC
GTCTCCATTCGAAACTTAATAACAACCCAATTAATAACAGAATTATTTTAATACTTAGTTTACATATTATTTCTTTTTTA
AAATTACTGATTCAAAATAAAAAAAATAAAAAAAAAAATTTAAAAGAAGGAAAAATCTCTCTTATCTAAAAAAGCGAAAC
AAAATTTTCTCTCTCTTATAAAGCTGGACCAAACTCCATCTCTCTCCTCTATAAATATAAACGTCTCGCCTCCTGAGAAA
AACGTATAAACTCTCACACTCTCCCTAGCCGCCACCTACCCTCCGCCGCCTCCTTTTCGCCGCCTGCTTCGCTCCGCCGC
GCGCAGCGCTTTTAGTCTTTTTCTGAGACTGTTTCCGAAGAATCTCTCTGTTAGGATTTTGTTTGATTCTGGTCGTTATC
CAGATCAGAGAAATCCGTGATCCTTTTTTCTCTCTCACTTTCTTCTCTGAAATAGGAAAAACAAAAAACAAATCTGATAA
TCGAAACTGATCACTCACTGCTGATTCCGTAACCTAAAAA
>AT5G53460.3 | chr5:21697518-21700517 FORWARD LENGTH=3000
ATTTATGTTATTTTCCGTTAATGTTGTCCATGTTAAACATAACACCTTTAATTTTATTTTGTCCTTAAACGTGACATTTA
TATTGATGGAATCTCTATACTTTTAAGAGGAAAAAAATAAAAAAAATTGGAAAAGAGAATGGGGATGAGTAAATTGAAAA
TGATGTCATAAATAAAGTTTGTCGTGTCGATAGATGAGGTGGACAGATTCATAGGAATGGTCACATTTATGATGAAGTCG
ACATATTGGTTTCGTAGTTAGGCCACCTGCTCTTCTCTTCATAACTCTTAAGTTGCTTAAACCTATTTGGTCTTTATCGT
CAACCGCTTGTCGGAGAATGTGTTAATTTTTATTAGCTCCGACCGCATCAAGTTAGTTAACCATGTTAGTTATGTTTGTA
TGATCGACAATGTGTATTTTGTTTTTTTAATAGTGTGGGAAGCATCTTTATATATGTCTTGCATATCTCTTTTCGAACTA
ATCCCTTTAACAATTTTATAACTTTTGATACAAATGACATAAAAAAAACATTCATCAACTACTTATGGATATTAACTAGT
CACTTTATACATAGTGTTAGCTTCACCATTTGTTCTACCTACCTAACATTTAAATTACATGTGGTTGGTGGCAGAATTGA
TATATTGCTTCATTTTTTTTTTGTAAAAAATATATTTCATAATTCCTTTACTATAAACTATACACTGTTGCATGTAACAA
AATATTTATACATTATTCAATTGTATGCGTATATTTTTGAAAGAGGTATAATTTAATAGAGAAACACTAAACATATATAG
TCGTCAACTTTTTGGATGCATAGTTCGATTCGTTTATCAGTGTTGTGTGTTGTTACATATTTATTCGTTTTTGGTCCTCC
TAGACATAGAATGACACTGATAAGAAGTCATTAAAATTATATAATATTAATAACTATTCAAAGGTATTTTGTTGTTGTCA
AAAACAAAAACATTTGAAAGATTTCTTACCAAAAAATATGTTAATTCTTGAAAGGGTCAACATTTTGTTTTCCTCACTCC
TATTAAATCCAAGTTCAAACCAAATTATATTTAAGTATTTAACTAATGTCGTAAGATTACTATTTGTTTTTTTTTAATGA
GTAATTACGGTTGGCCGCCGCATATGGAAATTAGAAAACAAACTTGGTGCAGTTCAATTCAACAAATGATTCATCATCAA
TGGCGTCACGTTACGTGTCCACTGTCCAATGATTCAATTTCCATTACTAATTTTTAACACATATAACCAAAGCTTGACTA
TGAAACGTATCAAATTAGTAAACCAATCTCCGACTAATTAACTACTTTATATAATTATAGTTTAACCCCCAAAACTAATC
AGATATTAAGACTAACCCCATCTATTAATTTTGACAGCTGTCTTAACAGCGGATTTGTGGAGGCTCGTAGAGGTTTTTTT
TTTTTTTTTGTATTAAATTTAAAGTAGCCATCAAAGATTGTTTTCATCTATGGTGGTACACACTTTAAGTAGTTTTCTTG
TGTCACATATTACACGTAACAATCAACTACCAAACCCCACATATATAAAAATCTAAAATTTATCCACTTATAATTTTTAT
TTATTTTTAATTATTATTTTAGTTGAATGCATTTAAAAATTTTCTTTTTATGAAACCGTTGGTTTTTTAATATTAATTTT
TTTTACAGATATTCGAGATGGACGAAGATTATCTGACTAAAATATTAAGGCTTTGAGATTATTGGGTAAACTAAATTTAT
TGCTTATAACCAATAAGATGAATTAGTTACACGTTATTAACTTGAATTTTTCTAATCACAAATTGGAAGTTTGCTACTTA
CTTAGCTTAGTAGTTTAATCAATTCAAAGGTAATAATAGAGTCTAATGGTAACAATAGATTTTATATTTGAACATGAAGA
TTCTAAAAACTGACAAAATATTTTCATTTTCTTAAATTTCTTAAATTATACATATATATATATATAAATTTTTTATATAA
TGTGAGAAGATATGATAACCAATAAAATTTTGCTTTCATATTTTTATTGACAAAAACTCCAAATATGACGAAACCGCACG
GTACAATTTTAATAGAAACAAATATATCTATATAATAATATCCGCAGTTGAATCGCATGTCTCCATTGGGAGCCTAATAA
CAACCCAACTAATAACATAATTATTTTAATACTTAGTTTACATATTAACATTTTTAAAAATTGTTGGCTTAAAATAAAAT
AAAAGATAAAATAATGAAAATGAAAGATTCTTTTTAAAAAAATGAAAAATCTCTCTTATCTAAAAAGCAAAACAAATTTT
TTCTTTCTAAATCTGGACCCAAACCCCATATCTCTCCTCTATAAATATAAACGTCTCGTCTCTTAAAAAAATCGTATAAA
CTCTTATATACTTTCTCTAGCCGCCACATTTTAATAGAAATAAAAATATTTCTATAATAATATTTGTAGTTGAATCGCAC
GTCTCCATTCGAAACTTAATAACAACCCAATTAATAACAGAATTATTTTAATACTTAGTTTACATATTATTTCTTTTTTA
AAATTACTGATTCAAAATAAAAAAAATAAAAAAAAAAATTTAAAAGAAGGAAAAATCTCTCTTATCTAAAAAAGCGAAAC
AAAATTTTCTCTCTCTTATAAAGCTGGACCAAACTCCATCTCTCTCCTCTATAAATATAAACGTCTCGCCTCCTGAGAAA
AACGTATAAACTCTCACACTCTCCCTAGCCGCCACCTACCCTCCGCCGCCTCCTTTTCGCCGCCTGCTTCGCTCCGCCGC
GCGCAGCGCTTTTAGTCTTTTTCTGAGACTGTTTCCGAAGAATCTCTCTGTTAGGATTTTGTTTGATTCTGGTCGTTATC
CAGATCAGAGAAATCCGTGATCCTTTTTTCTCTCTCACTTTCTTCTCTGAAATAGGAAAAACAAAAAACAAATCTGATAA
TCGAAACTGATCACTCACTGCTGATTCCGTAACCTAAAAA
>AT5G53470.1 | chr5:21707497-21710496 FORWARD LENGTH=3000
AAAAACGGTGGTTTCATTGCTTATGAGCGTGAGGGAGTTAAGTACAGGGATCCCAATGTTCGTCTTAATGACTGGAACGA
AGTCATGGAGGAATCAAAACCTGGACCACTCCTTACAACTCAGTCAGCTCGTTGCATGGATTGTGGAACTCCATTCTGCC
ACCAGGTATACATCCTCAGATAAAATGCCTTTTTTCTTTCCAAGTATTCTTCTTGCAGCTTGTCAAAGACTGGTTTTGTT
GTTTATATGTCAAGGAAAAATTGCAACTAGGTGTTTCATGAATGAAATCCTTAACATTTTTGTTTTTGAAAATTTACAGG
AGAACTCTGGGTGTCCTCTCGGTAATAAGATCCCTGAATTCAATGAACTTGTCTACCAGAACAGATGGCAAGAAGCCTTG
AATCGTCTACTTGAGACAAACAACTTTCCAGAATTTACTGGGCGAGTATGCCCTGCACCATGTGAAGGTTCTTGTGTTCT
TGGAATAATTGAGAACCCTGTTTCTATCAAAAGCATTGAATGTGCTATTATCGATAAAGCCTTTGAGGAAGGGTGGATGG
TACCAAGGCCTCCTCTCAAGAGAACAGGGTATACTTTCTAAGTCTATTCCATATTATCTTATCTTCCACTGTTGTGAGGC
TCACATACATCTTGTCTTCCACTGTTGTGAGTTTACATTTGGCTGATTTATATGCTTCTGCTGCTTGTGTGGTTTGCAGG
AAAAAGGTTGCTATTATCGGAAGTGGACCGGCTGGGTTAGCTGCGGCTGACCAGCTGAACAAAATGGGCCATTTAGTAAC
CGTGTATGAGCGCTCGGACAGAATTGGTGGGCTGATGATGTATGGAGTACCAAACATGAAGACTGACAAAATTGACGTCG
TTCAACGGCGGGTTGATCTTATGACCAAAGAAGGTATCAACTTTGTGGTCAATGCCAATATTGGAAAGGACCCATCTTAC
TCCCTTGATGGACTTAAGGAAGAGAATGATGCAATCGTTCTTGCTGTTGGTTCCACAAAACCAAGGTAATATTTTGTTTC
AAACAATGCTGAATTCCTATTTATGTTACCAGACGTTCAAATGGATTATGGTGAACTAACCGAGACATTATTGGGGTAAT
TTTGCAGAGATCTTCCAGTGCCTGGTCGTGATCTATCTGGTGTTCACTTTGCCATGGAGTTTCTTCATGCAAACACCAAA
AGTTTACTTGACAGCAATCATGAGGATGGCAATTACATTTCTGCAAAAGGGAAAAAGGTTGTTGTTATTGGTGGAGGTGA
TACCGGCACAGATTGCATCGGAACATCTATCCGCCATGGATGTACCAACATTGTAAACCTAGAACTTCTTCCTCAGCCAC
CCTCAACAAGAGCTCCTGGAAACCCTTGGCCACAGGTTTGTTTCAGATCTTCTACACTCAATCCTTTTAGCAACTTCTTC
AAGATTTTTGCATCCATTGGATTAAAAAGAGTTGTGAGCAAGGTTGGATATTGTTGATTTTAATGAGCTTCCGTGTGAAT
ACAGTGGCCTCGTGTATTCCGTATTGACTACGGACATCAAGAAGCTACCACCAAATTCGGAAAAGACCCTAGGACCTATG
AGGTCTTAACGAAGAGGTTCATAGGAGATGACAATGGAAACGTGAAGGGGCTTGAACTTGTGCGTGTGAGTTGGGAGAAG
GATGAAACCGGGAGGTTCCAGTTCAAGGAGATCGAAGGCTCTGAGGAAATCATTGAAGCAGACCTCGTTTTCTTGGCCAT
GGGTTTCCTTGGACCTGAGCCAGTAAGTGATTCCCGTTGTGTACCCTCTTCTTATATATTGTGGGTCTTGTGGCAATGAT
TTAAAACCAATTGCTTGTTTTTGTTTTTACAGACACTTGCTGAGAAGCTAGGTCTCGAATGTGACAACAGGTCAAACTTT
AAGGCCGAGTATGGCCGGTTTTCCACAACCGTGGAAGGTGTTTTCGCAGCAGGTGATTGTCGGAGAGGCCAGTCTTTGGT
TGTCTGGGCTATCTCAGAAGGACGTCAAGCTGCAGATCAGGTAGACAAATTCCTCACCAAAACGGATGATGACGAAGACG
CCAAGCTACAACAAGACCTTAACCAGATGAAACACAACACTATCACAAACTGAGGTAAAAGAAAGCCTTACTCATCTGAA
GCAAAAGTCGAGAGAGAAAGACAACTGATGTTACTCTTTTAGAGGACACACAGGCGTAAAGGACCGACTTATGGCAGAGA
TGAAGGAAGAGAGTTGCAGAGGAAAAGTACCGAACTTGATGATTTAGTAGAGAGAAGTAAAAGTTTAGGTTTGTTTTTGT
TTATTATCGTCCATAAAGTAATAATGATTCATAAGTACATTCTCTTTGTAGGATTTCAGTAGCTTTCTTTTGTTAAAGCT
TTCTGAAATTGAAAGCCTTTTGTTTTTTCTCTATGGCTGTTTCTAAGTTTGAATTTTAAGGAATTGTAATGCAGTTCCTG
CTTCTTGTTTTTGCCCTCTTTGTGTTCTTTCATATTATTTATGGTGGTGTAAACTGTAAACAATGTTAGGAATCATAAGA
CTTGCTCAGTAAAATAGTGAAAAAAATGATCTTCAATTACACAGTGAAGATTGAGGTATGTAAAACCGGTATGTAGTTTG
TCTCCAACAAATTTCTTCATTTTTTCTCGGTCCCAACCAGTTGGTAGATGAAAAGCGGTCCAATTAACAAACGGATTCGT
CAGTTGTCTCTCGTCGCAACCATTCAATCCTACGTGTAATTCCTCAGTTGTCTCTGGTCTTCAACAAAAGACAAGCCCAC
AAAGAGAAAACAAAAAAAAAGTAAAGAAAAAGAAAATTGTGAAGCGGTGAAAACAAGAGTTCCAAAAAGGTGGCTCCTTT
TTGTTTCTGGAGATGCGTTATTGTGACCCTTCTTTGAAATTTAGGGTTCATTTTCTCAGATTTCGAGTTCGTTGTGTTTG
AATCTCTATTGGGTTTACTTTCTTATTCGATTTGGGGGAA
>AT5G53480.1 | chr5:21711016-21714015 FORWARD LENGTH=3000
CTTGATCATGTTTACTTGTGATGTACTGATGTTTCTTGATCATGGATGTATATTATTTTGATTTCACCAAGTTCGTATCT
TTCATTGCTAATGTATGGAAAGGATTGCTTTTGTTGGTGTATTGATTAGTGATCTGATTCAAATCTTATGACTGTGAAGA
TTGTTACTTAATCATGTTTACTTGTGATGTACTGATTATTCTTCATCCTGGATGTATCTTGCTTTGTGTGAGTACCGAAA
GGATTTGCTTTTGTTGTTTTGTTGATTGGTAACTTAGGGATGCATTTTGATCGACTGAGATTTGTTATGATCTTTTTTGT
TCTAGGCAAGCATGGCAGAAATTGGGTGCTATGCCTCCTGAGGAAGCGATGGAGAAGTATATCGACCTTGTTACTCAGCT
TTACCCAGCTTGGGTTGAAGGTGGCTCGGTTAGTTGTCTTCTTACCTGCTTCTGTTATTCCCATTTCTTTGGACTGTTTA
TGGATGGTCTGTTTTCGTTCTTAAATCTGTCTTTATTTCTTGGCTTGTTTGCTTCGTTGCGGACTATTAGAAACGAAGAA
ATCGGAGTGGTGAGGCTGCAGGCCCCATGGGACCGGTTTTTAGCTCATTGGTGTACGAAGAGGAATCTGACAATGAGTTG
TAAGGTTCCTAAGCAATTAGTTACAGATTCATCTATGAACTTTTGGTTTTCTTTTCTCAGTTTCTCTATATGACTAGCTG
ACTAGATCAGAGAAGGAATGTATATATCATAATACTCACCTTAGGTAGATCAAAGAATCATGTGTTAGTTTAAATCATAG
TAGAAGCTCTGTTCATTCTTGCGTTCTTACTCCATGTTCCAGGAAGATTGACGCCATACACGCCTTTGCTAGAGAAGGAG
AAGTCGAGAATCTATTGAAATGCATAGAAAATGGCATACCCGTAAATGCAAGAGGTTAGTAGTCTTGTATCATTTTCACA
GAATGTTCGGATCTGGTTTGGAAACTTAACAGTTTCTCCATCTTGGAAATGTCAGATAGTGAAGGTCGAACACCACTGCA
TTGGGCTATAGACCGTGGCCATCTTAACGTTGCTGAAGCTCTGGTTGATAAGAACGCAGATGTGAATGCTAAAGTAAATA
AATAACCAAAACCCCCTAAACTAATTCTTTCTCTCAATTACAGACTTTTATGTTTTTGTCGCTGACAAACTTTGTGCAGG
ACAATGAAGGCCAAACCTCTCTACACTATGCTGTTGTGTGCGAAAGAGAAGCACTCGCCGAGTTTCTGGTGAAGCAGAAA
GCTGATACAACCATTAAAGACGAAGACGGAAACTCGCCTCTTGATCTCTGTGAATCAGAATGGTCTTGGATGCGAGAGAA
GAAGGATTCCAATTAGTGTTTTTTAAGTCTTTAAAATTGTGTGTCAAAGCTAGATGCTTGTGTTTTTCTTACATTTCCTC
TGAGCCTCTTTGCTTCCTCTTAAGCTTATGTTTTAACATACAACAACACAAGTTACATATGATATAGTAGCTCTAGTTTT
TATTGGTTACTATATTGAACCCAGAGAGATCATCATCATCAATCATCATAACTCAATAATAGTTTTTTTTTTGTTAGTAT
AATGTTTCTCTCTTTCGTTCGTGACCCTTTCATGTTTTTTCAGCCATCTGAATCATTATTATCATACCTGTAAAACAATT
TTGTTGATTACTTGTAAAATTTATAAGTATTTTAAATATGATACAAATTGTACCTTCGGAATAAGAAAAGAAAAAAAATC
TTCTTCTTCGCATCTCGCTGTAAAACAATCCGGACCGTTGATTAATTAACGATGAGAATATATAAGGTGGGGTTCAGATA
AGGACCACCCAACACGCGATGTACGACATAATCACTCCAGATTATATCAATTCTTTAATCAGAAATATATTTTTAGTGTG
CAAAAATCATAAAGAAAAATATTTTCCCTTTTTATATATATATTGGGTAATTCAGATTTTTTTCTATTTATGTTTTTATT
TGAAAAAAATAAGATACACTGAACAAACAATTATGATTGGAAACAAATTTTCATATTTAGAAGATTTATACAACTTTTTT
TTAATTGGGTAATTTTAAAAGATATTTTCCTATATATAGTTTTTATAAAAATATTAGGATACACTGAACAAAACCTAAAT
ATACAATTGAGTACAAATATATATAAGTTTGGAAAACAATTTCAAAATTAATAGATTTACATAATTTGTGTTCAAAACAG
TTTTTTTATTTGTTTATATAAATATTTGGTTAAAAGTTTAATAATAAAATTTAAAGTCCATCTTCACATCCGATTCTTCT
CTTCTCTTCTCTCTCTCTCTTCCCTTTTTCGCTGGAACTGATTTTTTTCTTCTCTCTCTCTCTCTCTCTTCCTTCTGGGC
TTCTAGGGTTTGTCCTCTCCAGTCCCCGATTTCCGCTTTATCCGATCGGCCGCCGCCGAGATTCTAGGTTACCCTTCTTC
ACTTCATCTATTCAACTTTCTCCCTAAGATCCATCTTCAGATTCATCACTTCCCAATTCGCTTTTTTTTTTTCCTGATTC
GATCTCGATTCGTTCAATCATCCATTTCCAACTTTAGTTTCGATTTGTTCACTGTTTTATGATTTGAACTCGTTCGTAAT
CTGAGATTTGCTTTTCGATTTTTTAGTTAGATTCATTTGTTCTATTAACTTGTTGATTTGGTCATCTTAGTAACTAGTTT
GATTTCGTGTTTTATATTCGATTTCGTGCTCGGATCTGTTGTTCTGGCTGTTATAGTTGAATCTGACAGTGTTTTTAAGC
GTCAATGGCTCGTGCTTTGATCTCTTATTGCTATTACATGGTTTTTTCGATTCATAGTGATTTAGTAGTCTTTCACCTTT
ATGGCTTTTTGGATCGTTGACGAGTTTCTTCATGTTGTTGGCTTAATTTACTGATTCTGTCTTACTTCTTCTTTATTTTC
AGTTTTGCTGAATCTGTTTGTTTCTGTTGCAGATAAACCT
>AT5G53486.1 | chr5:21718822-21721821 FORWARD LENGTH=3000
CTTCTACAGAAAAAAAAACTACACTTATGAGATGAATTGTATATTAAAAATTTAAAACGAAGGAAATATTTAAGAAAAGT
AGTGAAATTATTAGTTGTGGGTGTCTCGTGATTTATTATTCGCGTTGTAAACTATGTTAGTATTGAAATTGTGTTTTTGT
TCTCTTTTTTTTTTAACTAATAGACGTACGTTTTTTTTTTGTCAAAGACTAATAGATGTACGTTTCGTCGTCTTTCTGTG
TAGTTGACATTGGACAACAGAAGTTAAGACTTAAGACACGTACGTTGTTGCCCAATAAAACATTGCTAATTTAGTGGCTC
ATTGGTTTCTTATTCATCACTCCTTTTAAACGCAACATATAATTGCCGACACATTGATTATTTCCCTACTCACGAACTTT
CCCTTTTTTTTTTTTTTTTTTGTGAAGTCATGCATAGTCTTCGGACAGAAGAGCTGCACGTACATGTGTTAACTGTTAAG
TGAATAATGTTTTAGATAGTACAACGATTCTACTTAAGCAGTTTAGCTGGTTTAATGTACGTGTAGTCTATATTAGTTTT
TATCATATTCAGATGCTGAAAAAGAATCTGTTTCATTTTATTTTTTATAGAAAACTGCAGATATTTACTTGGAGGTTGTG
AGAAAACATTTTAAGATGGAAATAATTAACCAGTTAAGAAAGTTGAAGTGCGAAACCATTTTTTTATATGAAAGGATCTA
TAGAGGGGATTTATAAAGTCTTCTAATCTAAAATATATGGGTTATGGTGCAATACACACACACATATATATAAGTATAAC
CATTCATATGGTGACTTTTTGGGGGTAAAAGTTCTTTAGTTTTTGGGATTTAGTAGAATTATGGATTTTAGGTCAAAACA
CATAATGTTATGAGGAACGATGTTTATTAATTGTAAAATAAGATTTTGGGGGATAGTGGTCTCTCACTATAATAATGGGT
CACTTAAAAAGATGCACTTCTCTGATACATTTTGCAGGCCACTCGCTATGTCTGTCTCAATCCTAGTTGACTTCTTATAA
AGTTGTGAAGGCCGAAATGGAAGGATTAGTTCCACTATTTCTCTTTATTTGTATCAAATTATTTAGTGTTTGGTACCACG
GATTTTAAAATCTGCCCTAACCATCTTTTGACTTCCTAATTACTTACGTTATTCCCCTGTCTAGGAGTTGCCTACCATGT
TGGTTTATGTGATCGAAGTTTACTGAACTTAGTCTATCTATTTTGATCCCTGTAAAATTTACATTGACCGCAAGGAAAAT
GTTTTGATTCCACATTTAAACTTTAATTTACTAGTACTGATCTTTGTTCTAATATGTCAACTGTACATGGTGTATTTAAA
TATAACAACCAAAATTTCAAACAGAAATTGGATTAAAAGGTTTTGAAAATAATCATTGGATTAATAAGTGTGTTCAAGTT
TGGGTATTTGTAGGGTCTTTGTTTGAAAAGTGTGTACCCTTGATACAAATCTTCGCTTTCGTTTTGATTCATTAACAGCA
TTGAAAACTTACAATAATTACGTACGAGTTTGGTATGATTCCATCTTTACTTTTGATAATGGACCCAATTATCTTAGCAG
AATTCAATTTCCAATAAAATTTTGCGTCAATAAGTAGACTTAAGATCACACGTGGTGCTGCACTCATCGAACCTATGATA
CATTACAGCTGTATGGGAAAAAGTGGTGAAAACAATGGGCTTAAAAGTTAAAACTTAGATTAAAATCGATCATGTAACCA
GAATGAAACTTTTCCTTTAAGAAAATATATTGGTTTTGACTAAAATCATCTAAAATGAAACATCACTTAGAAATAAGAAC
TAGTATAATAGAGAGTGTTTTGAGATCAAACCGATTAAAATTGTAAAATAAAAAAAAAATGTTTTCTTTTTTTAATGAAA
CTCAAAGGATATAATGAAAATTTATATGGTCAAGAGATGAACTTCCACTCAAGTTAATGAATTAGGTCACTTTTCTTGCA
TCAAACAAACCTTTTTTCATTATGATTTGATCCACATATATAACCTTTCGGATGGCTTAGGGCACAACTTACTCTAATTC
AAGTATTTGATGGTTCCCACTTCACTTGGTTCACAAACATTTACAGTTAGTAATCTATACTCAGATTTAACTTGTTATTC
CTAATTACATTTTCCTATCTGGCAAATTAACAATATAGATAAACTATTTATCTATCATCAAAAATTGATTGCCAGAAGAA
AAAAAGGCTAATTAAAAGAAACGTCAACTTTTTGTTTGGTAGTTAAAGTTTTGTGACTTTTGTCTATAGTATATCTAGTA
CGGTCTAATTAACATAATCATAAGATAAAAACGATATACAGAATTTGAAATTTGAACAATGTCATGCTATAAGGAAAAGT
GTGTTAAGAAAAAAAGTGAGGTTACTAGCTAATATACGATTTTTGTCCACAAGCATAAATAGAGGTAAGCGTTAAGTGTT
CCTTTTTGGGAGATGTAACACAATCAACAGTTAAGTTGACTTTTTCAACCTTTTCTAGGGTTTGTGGCCTGTAGGTTCAT
TGCGTTAACCCAATAACTTCTTATTCTTCTCATTTTTGTTCTTGCTACTATCATCACCATTTTGATGTTAGTAGTCTCAC
CACTGTTTTCACCTTTTTTTGATAATTGTTTTGTGATATATAAAAAAAATCGATATCTACGTGATATTCTTATTTTAAAA
AGTTATATTGATAAGAGCTTTACATATTTTCATTGTCATAAACAGAACCAACCATCTTAGTCATGGTCATCATCATTGTC
```
