## Supplemental_Data1_Codes for "Expanding the synthetic biology toolbox with a library of constitutive and repressible promoters": Araport11_upstream_3000_translation_start_20160617 (part 145 of 154)

```
ATAGTCATCATCATCACCATTACGACTAATATTATACATGGACCATAACAGTTTCCACCACATTAACTTGACCGTTTATA
AAATGGGAACTAACCTTCCCCATCTTCTCATATGAAAATCCATTTTGTCCTCATTTTCCATTGATTAGTTGCATTCTCTC
CCCTAAACGAACAAAGAGTAATCATCAAAAACCATATAAT
>AT5G53486.4 | chr5:21718822-21721821 FORWARD LENGTH=3000
CTTCTACAGAAAAAAAAACTACACTTATGAGATGAATTGTATATTAAAAATTTAAAACGAAGGAAATATTTAAGAAAAGT
AGTGAAATTATTAGTTGTGGGTGTCTCGTGATTTATTATTCGCGTTGTAAACTATGTTAGTATTGAAATTGTGTTTTTGT
TCTCTTTTTTTTTTAACTAATAGACGTACGTTTTTTTTTTGTCAAAGACTAATAGATGTACGTTTCGTCGTCTTTCTGTG
TAGTTGACATTGGACAACAGAAGTTAAGACTTAAGACACGTACGTTGTTGCCCAATAAAACATTGCTAATTTAGTGGCTC
ATTGGTTTCTTATTCATCACTCCTTTTAAACGCAACATATAATTGCCGACACATTGATTATTTCCCTACTCACGAACTTT
CCCTTTTTTTTTTTTTTTTTTGTGAAGTCATGCATAGTCTTCGGACAGAAGAGCTGCACGTACATGTGTTAACTGTTAAG
TGAATAATGTTTTAGATAGTACAACGATTCTACTTAAGCAGTTTAGCTGGTTTAATGTACGTGTAGTCTATATTAGTTTT
TATCATATTCAGATGCTGAAAAAGAATCTGTTTCATTTTATTTTTTATAGAAAACTGCAGATATTTACTTGGAGGTTGTG
AGAAAACATTTTAAGATGGAAATAATTAACCAGTTAAGAAAGTTGAAGTGCGAAACCATTTTTTTATATGAAAGGATCTA
TAGAGGGGATTTATAAAGTCTTCTAATCTAAAATATATGGGTTATGGTGCAATACACACACACATATATATAAGTATAAC
CATTCATATGGTGACTTTTTGGGGGTAAAAGTTCTTTAGTTTTTGGGATTTAGTAGAATTATGGATTTTAGGTCAAAACA
CATAATGTTATGAGGAACGATGTTTATTAATTGTAAAATAAGATTTTGGGGGATAGTGGTCTCTCACTATAATAATGGGT
CACTTAAAAAGATGCACTTCTCTGATACATTTTGCAGGCCACTCGCTATGTCTGTCTCAATCCTAGTTGACTTCTTATAA
AGTTGTGAAGGCCGAAATGGAAGGATTAGTTCCACTATTTCTCTTTATTTGTATCAAATTATTTAGTGTTTGGTACCACG
GATTTTAAAATCTGCCCTAACCATCTTTTGACTTCCTAATTACTTACGTTATTCCCCTGTCTAGGAGTTGCCTACCATGT
TGGTTTATGTGATCGAAGTTTACTGAACTTAGTCTATCTATTTTGATCCCTGTAAAATTTACATTGACCGCAAGGAAAAT
GTTTTGATTCCACATTTAAACTTTAATTTACTAGTACTGATCTTTGTTCTAATATGTCAACTGTACATGGTGTATTTAAA
TATAACAACCAAAATTTCAAACAGAAATTGGATTAAAAGGTTTTGAAAATAATCATTGGATTAATAAGTGTGTTCAAGTT
TGGGTATTTGTAGGGTCTTTGTTTGAAAAGTGTGTACCCTTGATACAAATCTTCGCTTTCGTTTTGATTCATTAACAGCA
TTGAAAACTTACAATAATTACGTACGAGTTTGGTATGATTCCATCTTTACTTTTGATAATGGACCCAATTATCTTAGCAG
AATTCAATTTCCAATAAAATTTTGCGTCAATAAGTAGACTTAAGATCACACGTGGTGCTGCACTCATCGAACCTATGATA
CATTACAGCTGTATGGGAAAAAGTGGTGAAAACAATGGGCTTAAAAGTTAAAACTTAGATTAAAATCGATCATGTAACCA
GAATGAAACTTTTCCTTTAAGAAAATATATTGGTTTTGACTAAAATCATCTAAAATGAAACATCACTTAGAAATAAGAAC
TAGTATAATAGAGAGTGTTTTGAGATCAAACCGATTAAAATTGTAAAATAAAAAAAAAATGTTTTCTTTTTTTAATGAAA
CTCAAAGGATATAATGAAAATTTATATGGTCAAGAGATGAACTTCCACTCAAGTTAATGAATTAGGTCACTTTTCTTGCA
TCAAACAAACCTTTTTTCATTATGATTTGATCCACATATATAACCTTTCGGATGGCTTAGGGCACAACTTACTCTAATTC
AAGTATTTGATGGTTCCCACTTCACTTGGTTCACAAACATTTACAGTTAGTAATCTATACTCAGATTTAACTTGTTATTC
CTAATTACATTTTCCTATCTGGCAAATTAACAATATAGATAAACTATTTATCTATCATCAAAAATTGATTGCCAGAAGAA
AAAAAGGCTAATTAAAAGAAACGTCAACTTTTTGTTTGGTAGTTAAAGTTTTGTGACTTTTGTCTATAGTATATCTAGTA
CGGTCTAATTAACATAATCATAAGATAAAAACGATATACAGAATTTGAAATTTGAACAATGTCATGCTATAAGGAAAAGT
GTGTTAAGAAAAAAAGTGAGGTTACTAGCTAATATACGATTTTTGTCCACAAGCATAAATAGAGGTAAGCGTTAAGTGTT
CCTTTTTGGGAGATGTAACACAATCAACAGTTAAGTTGACTTTTTCAACCTTTTCTAGGGTTTGTGGCCTGTAGGTTCAT
TGCGTTAACCCAATAACTTCTTATTCTTCTCATTTTTGTTCTTGCTACTATCATCACCATTTTGATGTTAGTAGTCTCAC
CACTGTTTTCACCTTTTTTTGATAATTGTTTTGTGATATATAAAAAAAATCGATATCTACGTGATATTCTTATTTTAAAA
AGTTATATTGATAAGAGCTTTACATATTTTCATTGTCATAAACAGAACCAACCATCTTAGTCATGGTCATCATCATTGTC
ATAGTCATCATCATCACCATTACGACTAATATTATACATGGACCATAACAGTTTCCACCACATTAACTTGACCGTTTATA
AAATGGGAACTAACCTTCCCCATCTTCTCATATGAAAATCCATTTTGTCCTCATTTTCCATTGATTAGTTGCATTCTCTC
CCCTAAACGAACAAAGAGTAATCATCAAAAACCATATAAT
>AT5G53486.3 | chr5:21718822-21721821 FORWARD LENGTH=3000
CTTCTACAGAAAAAAAAACTACACTTATGAGATGAATTGTATATTAAAAATTTAAAACGAAGGAAATATTTAAGAAAAGT
AGTGAAATTATTAGTTGTGGGTGTCTCGTGATTTATTATTCGCGTTGTAAACTATGTTAGTATTGAAATTGTGTTTTTGT
TCTCTTTTTTTTTTAACTAATAGACGTACGTTTTTTTTTTGTCAAAGACTAATAGATGTACGTTTCGTCGTCTTTCTGTG
TAGTTGACATTGGACAACAGAAGTTAAGACTTAAGACACGTACGTTGTTGCCCAATAAAACATTGCTAATTTAGTGGCTC
ATTGGTTTCTTATTCATCACTCCTTTTAAACGCAACATATAATTGCCGACACATTGATTATTTCCCTACTCACGAACTTT
CCCTTTTTTTTTTTTTTTTTTGTGAAGTCATGCATAGTCTTCGGACAGAAGAGCTGCACGTACATGTGTTAACTGTTAAG
TGAATAATGTTTTAGATAGTACAACGATTCTACTTAAGCAGTTTAGCTGGTTTAATGTACGTGTAGTCTATATTAGTTTT
TATCATATTCAGATGCTGAAAAAGAATCTGTTTCATTTTATTTTTTATAGAAAACTGCAGATATTTACTTGGAGGTTGTG
AGAAAACATTTTAAGATGGAAATAATTAACCAGTTAAGAAAGTTGAAGTGCGAAACCATTTTTTTATATGAAAGGATCTA
TAGAGGGGATTTATAAAGTCTTCTAATCTAAAATATATGGGTTATGGTGCAATACACACACACATATATATAAGTATAAC
CATTCATATGGTGACTTTTTGGGGGTAAAAGTTCTTTAGTTTTTGGGATTTAGTAGAATTATGGATTTTAGGTCAAAACA
CATAATGTTATGAGGAACGATGTTTATTAATTGTAAAATAAGATTTTGGGGGATAGTGGTCTCTCACTATAATAATGGGT
CACTTAAAAAGATGCACTTCTCTGATACATTTTGCAGGCCACTCGCTATGTCTGTCTCAATCCTAGTTGACTTCTTATAA
AGTTGTGAAGGCCGAAATGGAAGGATTAGTTCCACTATTTCTCTTTATTTGTATCAAATTATTTAGTGTTTGGTACCACG
GATTTTAAAATCTGCCCTAACCATCTTTTGACTTCCTAATTACTTACGTTATTCCCCTGTCTAGGAGTTGCCTACCATGT
TGGTTTATGTGATCGAAGTTTACTGAACTTAGTCTATCTATTTTGATCCCTGTAAAATTTACATTGACCGCAAGGAAAAT
GTTTTGATTCCACATTTAAACTTTAATTTACTAGTACTGATCTTTGTTCTAATATGTCAACTGTACATGGTGTATTTAAA
TATAACAACCAAAATTTCAAACAGAAATTGGATTAAAAGGTTTTGAAAATAATCATTGGATTAATAAGTGTGTTCAAGTT
TGGGTATTTGTAGGGTCTTTGTTTGAAAAGTGTGTACCCTTGATACAAATCTTCGCTTTCGTTTTGATTCATTAACAGCA
TTGAAAACTTACAATAATTACGTACGAGTTTGGTATGATTCCATCTTTACTTTTGATAATGGACCCAATTATCTTAGCAG
AATTCAATTTCCAATAAAATTTTGCGTCAATAAGTAGACTTAAGATCACACGTGGTGCTGCACTCATCGAACCTATGATA
CATTACAGCTGTATGGGAAAAAGTGGTGAAAACAATGGGCTTAAAAGTTAAAACTTAGATTAAAATCGATCATGTAACCA
GAATGAAACTTTTCCTTTAAGAAAATATATTGGTTTTGACTAAAATCATCTAAAATGAAACATCACTTAGAAATAAGAAC
TAGTATAATAGAGAGTGTTTTGAGATCAAACCGATTAAAATTGTAAAATAAAAAAAAAATGTTTTCTTTTTTTAATGAAA
CTCAAAGGATATAATGAAAATTTATATGGTCAAGAGATGAACTTCCACTCAAGTTAATGAATTAGGTCACTTTTCTTGCA
TCAAACAAACCTTTTTTCATTATGATTTGATCCACATATATAACCTTTCGGATGGCTTAGGGCACAACTTACTCTAATTC
AAGTATTTGATGGTTCCCACTTCACTTGGTTCACAAACATTTACAGTTAGTAATCTATACTCAGATTTAACTTGTTATTC
CTAATTACATTTTCCTATCTGGCAAATTAACAATATAGATAAACTATTTATCTATCATCAAAAATTGATTGCCAGAAGAA
AAAAAGGCTAATTAAAAGAAACGTCAACTTTTTGTTTGGTAGTTAAAGTTTTGTGACTTTTGTCTATAGTATATCTAGTA
CGGTCTAATTAACATAATCATAAGATAAAAACGATATACAGAATTTGAAATTTGAACAATGTCATGCTATAAGGAAAAGT
GTGTTAAGAAAAAAAGTGAGGTTACTAGCTAATATACGATTTTTGTCCACAAGCATAAATAGAGGTAAGCGTTAAGTGTT
CCTTTTTGGGAGATGTAACACAATCAACAGTTAAGTTGACTTTTTCAACCTTTTCTAGGGTTTGTGGCCTGTAGGTTCAT
TGCGTTAACCCAATAACTTCTTATTCTTCTCATTTTTGTTCTTGCTACTATCATCACCATTTTGATGTTAGTAGTCTCAC
CACTGTTTTCACCTTTTTTTGATAATTGTTTTGTGATATATAAAAAAAATCGATATCTACGTGATATTCTTATTTTAAAA
AGTTATATTGATAAGAGCTTTACATATTTTCATTGTCATAAACAGAACCAACCATCTTAGTCATGGTCATCATCATTGTC
ATAGTCATCATCATCACCATTACGACTAATATTATACATGGACCATAACAGTTTCCACCACATTAACTTGACCGTTTATA
AAATGGGAACTAACCTTCCCCATCTTCTCATATGAAAATCCATTTTGTCCTCATTTTCCATTGATTAGTTGCATTCTCTC
CCCTAAACGAACAAAGAGTAATCATCAAAAACCATATAAT
>AT5G53486.5 | chr5:21718959-21721958 FORWARD LENGTH=3000
TAGTATTGAAATTGTGTTTTTGTTCTCTTTTTTTTTTAACTAATAGACGTACGTTTTTTTTTTGTCAAAGACTAATAGAT
GTACGTTTCGTCGTCTTTCTGTGTAGTTGACATTGGACAACAGAAGTTAAGACTTAAGACACGTACGTTGTTGCCCAATA
AAACATTGCTAATTTAGTGGCTCATTGGTTTCTTATTCATCACTCCTTTTAAACGCAACATATAATTGCCGACACATTGA
TTATTTCCCTACTCACGAACTTTCCCTTTTTTTTTTTTTTTTTTGTGAAGTCATGCATAGTCTTCGGACAGAAGAGCTGC
ACGTACATGTGTTAACTGTTAAGTGAATAATGTTTTAGATAGTACAACGATTCTACTTAAGCAGTTTAGCTGGTTTAATG
TACGTGTAGTCTATATTAGTTTTTATCATATTCAGATGCTGAAAAAGAATCTGTTTCATTTTATTTTTTATAGAAAACTG
CAGATATTTACTTGGAGGTTGTGAGAAAACATTTTAAGATGGAAATAATTAACCAGTTAAGAAAGTTGAAGTGCGAAACC
ATTTTTTTATATGAAAGGATCTATAGAGGGGATTTATAAAGTCTTCTAATCTAAAATATATGGGTTATGGTGCAATACAC
ACACACATATATATAAGTATAACCATTCATATGGTGACTTTTTGGGGGTAAAAGTTCTTTAGTTTTTGGGATTTAGTAGA
ATTATGGATTTTAGGTCAAAACACATAATGTTATGAGGAACGATGTTTATTAATTGTAAAATAAGATTTTGGGGGATAGT
GGTCTCTCACTATAATAATGGGTCACTTAAAAAGATGCACTTCTCTGATACATTTTGCAGGCCACTCGCTATGTCTGTCT
CAATCCTAGTTGACTTCTTATAAAGTTGTGAAGGCCGAAATGGAAGGATTAGTTCCACTATTTCTCTTTATTTGTATCAA
ATTATTTAGTGTTTGGTACCACGGATTTTAAAATCTGCCCTAACCATCTTTTGACTTCCTAATTACTTACGTTATTCCCC
TGTCTAGGAGTTGCCTACCATGTTGGTTTATGTGATCGAAGTTTACTGAACTTAGTCTATCTATTTTGATCCCTGTAAAA
TTTACATTGACCGCAAGGAAAATGTTTTGATTCCACATTTAAACTTTAATTTACTAGTACTGATCTTTGTTCTAATATGT
CAACTGTACATGGTGTATTTAAATATAACAACCAAAATTTCAAACAGAAATTGGATTAAAAGGTTTTGAAAATAATCATT
GGATTAATAAGTGTGTTCAAGTTTGGGTATTTGTAGGGTCTTTGTTTGAAAAGTGTGTACCCTTGATACAAATCTTCGCT
TTCGTTTTGATTCATTAACAGCATTGAAAACTTACAATAATTACGTACGAGTTTGGTATGATTCCATCTTTACTTTTGAT
AATGGACCCAATTATCTTAGCAGAATTCAATTTCCAATAAAATTTTGCGTCAATAAGTAGACTTAAGATCACACGTGGTG
CTGCACTCATCGAACCTATGATACATTACAGCTGTATGGGAAAAAGTGGTGAAAACAATGGGCTTAAAAGTTAAAACTTA
GATTAAAATCGATCATGTAACCAGAATGAAACTTTTCCTTTAAGAAAATATATTGGTTTTGACTAAAATCATCTAAAATG
AAACATCACTTAGAAATAAGAACTAGTATAATAGAGAGTGTTTTGAGATCAAACCGATTAAAATTGTAAAATAAAAAAAA
AATGTTTTCTTTTTTTAATGAAACTCAAAGGATATAATGAAAATTTATATGGTCAAGAGATGAACTTCCACTCAAGTTAA
TGAATTAGGTCACTTTTCTTGCATCAAACAAACCTTTTTTCATTATGATTTGATCCACATATATAACCTTTCGGATGGCT
TAGGGCACAACTTACTCTAATTCAAGTATTTGATGGTTCCCACTTCACTTGGTTCACAAACATTTACAGTTAGTAATCTA
TACTCAGATTTAACTTGTTATTCCTAATTACATTTTCCTATCTGGCAAATTAACAATATAGATAAACTATTTATCTATCA
TCAAAAATTGATTGCCAGAAGAAAAAAAGGCTAATTAAAAGAAACGTCAACTTTTTGTTTGGTAGTTAAAGTTTTGTGAC
TTTTGTCTATAGTATATCTAGTACGGTCTAATTAACATAATCATAAGATAAAAACGATATACAGAATTTGAAATTTGAAC
AATGTCATGCTATAAGGAAAAGTGTGTTAAGAAAAAAAGTGAGGTTACTAGCTAATATACGATTTTTGTCCACAAGCATA
AATAGAGGTAAGCGTTAAGTGTTCCTTTTTGGGAGATGTAACACAATCAACAGTTAAGTTGACTTTTTCAACCTTTTCTA
GGGTTTGTGGCCTGTAGGTTCATTGCGTTAACCCAATAACTTCTTATTCTTCTCATTTTTGTTCTTGCTACTATCATCAC
CATTTTGATGTTAGTAGTCTCACCACTGTTTTCACCTTTTTTTGATAATTGTTTTGTGATATATAAAAAAAATCGATATC
TACGTGATATTCTTATTTTAAAAAGTTATATTGATAAGAGCTTTACATATTTTCATTGTCATAAACAGAACCAACCATCT
TAGTCATGGTCATCATCATTGTCATAGTCATCATCATCACCATTACGACTAATATTATACATGGACCATAACAGTTTCCA
CCACATTAACTTGACCGTTTATAAAATGGGAACTAACCTTCCCCATCTTCTCATATGAAAATCCATTTTGTCCTCATTTT
CCATTGATTAGTTGCATTCTCTCCCCTAAACGAACAAAGAGTAATCATCAAAAACCATATAATATGCCTCTTAGGATTGA
ACCCCTATCTCTACTCTTCCTCATTCTCATTATATGCTCTTCATCATTAGGTAAACATATAATTGATATTCATATATTCC
ATCCTTTTCAATTTATAGTCTTTTAACTTTGTTTTAAGGG
>AT5G53486.2 | chr5:21719195-21722194 FORWARD LENGTH=3000
TTGATTATTTCCCTACTCACGAACTTTCCCTTTTTTTTTTTTTTTTTTGTGAAGTCATGCATAGTCTTCGGACAGAAGAG
CTGCACGTACATGTGTTAACTGTTAAGTGAATAATGTTTTAGATAGTACAACGATTCTACTTAAGCAGTTTAGCTGGTTT
AATGTACGTGTAGTCTATATTAGTTTTTATCATATTCAGATGCTGAAAAAGAATCTGTTTCATTTTATTTTTTATAGAAA
ACTGCAGATATTTACTTGGAGGTTGTGAGAAAACATTTTAAGATGGAAATAATTAACCAGTTAAGAAAGTTGAAGTGCGA
AACCATTTTTTTATATGAAAGGATCTATAGAGGGGATTTATAAAGTCTTCTAATCTAAAATATATGGGTTATGGTGCAAT
ACACACACACATATATATAAGTATAACCATTCATATGGTGACTTTTTGGGGGTAAAAGTTCTTTAGTTTTTGGGATTTAG
TAGAATTATGGATTTTAGGTCAAAACACATAATGTTATGAGGAACGATGTTTATTAATTGTAAAATAAGATTTTGGGGGA
TAGTGGTCTCTCACTATAATAATGGGTCACTTAAAAAGATGCACTTCTCTGATACATTTTGCAGGCCACTCGCTATGTCT
GTCTCAATCCTAGTTGACTTCTTATAAAGTTGTGAAGGCCGAAATGGAAGGATTAGTTCCACTATTTCTCTTTATTTGTA
TCAAATTATTTAGTGTTTGGTACCACGGATTTTAAAATCTGCCCTAACCATCTTTTGACTTCCTAATTACTTACGTTATT
CCCCTGTCTAGGAGTTGCCTACCATGTTGGTTTATGTGATCGAAGTTTACTGAACTTAGTCTATCTATTTTGATCCCTGT
AAAATTTACATTGACCGCAAGGAAAATGTTTTGATTCCACATTTAAACTTTAATTTACTAGTACTGATCTTTGTTCTAAT
ATGTCAACTGTACATGGTGTATTTAAATATAACAACCAAAATTTCAAACAGAAATTGGATTAAAAGGTTTTGAAAATAAT
CATTGGATTAATAAGTGTGTTCAAGTTTGGGTATTTGTAGGGTCTTTGTTTGAAAAGTGTGTACCCTTGATACAAATCTT
CGCTTTCGTTTTGATTCATTAACAGCATTGAAAACTTACAATAATTACGTACGAGTTTGGTATGATTCCATCTTTACTTT
TGATAATGGACCCAATTATCTTAGCAGAATTCAATTTCCAATAAAATTTTGCGTCAATAAGTAGACTTAAGATCACACGT
GGTGCTGCACTCATCGAACCTATGATACATTACAGCTGTATGGGAAAAAGTGGTGAAAACAATGGGCTTAAAAGTTAAAA
CTTAGATTAAAATCGATCATGTAACCAGAATGAAACTTTTCCTTTAAGAAAATATATTGGTTTTGACTAAAATCATCTAA
AATGAAACATCACTTAGAAATAAGAACTAGTATAATAGAGAGTGTTTTGAGATCAAACCGATTAAAATTGTAAAATAAAA
AAAAAATGTTTTCTTTTTTTAATGAAACTCAAAGGATATAATGAAAATTTATATGGTCAAGAGATGAACTTCCACTCAAG
TTAATGAATTAGGTCACTTTTCTTGCATCAAACAAACCTTTTTTCATTATGATTTGATCCACATATATAACCTTTCGGAT
GGCTTAGGGCACAACTTACTCTAATTCAAGTATTTGATGGTTCCCACTTCACTTGGTTCACAAACATTTACAGTTAGTAA
TCTATACTCAGATTTAACTTGTTATTCCTAATTACATTTTCCTATCTGGCAAATTAACAATATAGATAAACTATTTATCT
ATCATCAAAAATTGATTGCCAGAAGAAAAAAAGGCTAATTAAAAGAAACGTCAACTTTTTGTTTGGTAGTTAAAGTTTTG
TGACTTTTGTCTATAGTATATCTAGTACGGTCTAATTAACATAATCATAAGATAAAAACGATATACAGAATTTGAAATTT
GAACAATGTCATGCTATAAGGAAAAGTGTGTTAAGAAAAAAAGTGAGGTTACTAGCTAATATACGATTTTTGTCCACAAG
CATAAATAGAGGTAAGCGTTAAGTGTTCCTTTTTGGGAGATGTAACACAATCAACAGTTAAGTTGACTTTTTCAACCTTT
TCTAGGGTTTGTGGCCTGTAGGTTCATTGCGTTAACCCAATAACTTCTTATTCTTCTCATTTTTGTTCTTGCTACTATCA
TCACCATTTTGATGTTAGTAGTCTCACCACTGTTTTCACCTTTTTTTGATAATTGTTTTGTGATATATAAAAAAAATCGA
TATCTACGTGATATTCTTATTTTAAAAAGTTATATTGATAAGAGCTTTACATATTTTCATTGTCATAAACAGAACCAACC
ATCTTAGTCATGGTCATCATCATTGTCATAGTCATCATCATCACCATTACGACTAATATTATACATGGACCATAACAGTT
TCCACCACATTAACTTGACCGTTTATAAAATGGGAACTAACCTTCCCCATCTTCTCATATGAAAATCCATTTTGTCCTCA
TTTTCCATTGATTAGTTGCATTCTCTCCCCTAAACGAACAAAGAGTAATCATCAAAAACCATATAATATGCCTCTTAGGA
TTGAACCCCTATCTCTACTCTTCCTCATTCTCATTATATGCTCTTCATCATTAGGTAAACATATAATTGATATTCATATA
TTCCATCCTTTTCAATTTATAGTCTTTTAACTTTGTTTTAAGGGATGACTATCAACCTTGCGTCCCAACACATCCATCTT
AGTCCGAGATCAGCTTTTGGTATTATCTTGTTGAACATTAGTCTTTTCTTCGTTGTTGAATCTAGTGCCTTAAACTACCT
TAATACCATTGATTATTAATTACTATTATATTGGTGAACACTTTTTCCATTCTTTCTCCAAAATTAAAACACATCTAACT
AACTAGTATGGGTTGAAATAAATAAGTCACTTAAAGAACA
>AT5G53490.1 | chr5:21724622-21727621 REVERSE LENGTH=3000
TCTGATTCAGCCTGTGTTGTCTTCCCTCCTAAAGTTTTTCGGATTATGGAAAAACCATTATATGAATTCCGTGGGCACAC
GGGTGAAGTCTTGGACATCTCATGGTCAAAAGATAATGTAAGCCTCCAAAATCTTTTGCATTTTCTTATATTAACTTGCA
ACCATTGCTTTAACGGAAGCGAAAAACTGAGGCATTTTGTTATGTAATTTCTTGGTGTAGTATTTGCTTTCGGCGTCAAT
GGATAAAACTGTCCGCCTTTGGAAAGTTGGTAGCAATGATTGTCTTGGAGTTTTCGCTCACAATAGTTATGGTATGCTTC
TTCTTCTTTTTGGTTTCTAGATCTCTTTTTCTTTTTCAGTTACTACATTGATCTTACATTACCTGTTGCCTGCAACTTTC
TTTTTGCAGTAACCTCTGTTCAGTTCAACCCGGTAAATGAGAATTATTTCATGAGTGGTTCAATTGATGGAAAGGTTCGA
ATTTGGAACATTTCCGGTTGCAGCGTTGTTGATTGGGCAGATCTCAAAGACATTATATCGGCAGTGTGTTATCGTCCGGA
TGGACAAGGTGGAATCATCGGTTCTCTGAACGGGAGTTGCAGATTCTTTAACATGTCTGGAGAATTTTTAGAACTGGACT
CTCAGATACATTTGCATAACAAAAAGAAGTCTTCAAATAAACGCATAACTGGTTTTCAGGTAATGTCTCCTATGTCTTTC
CCTTTCTCTAGATACTTCGTTTACTTCTCTTGAAATTTGTGAGATGTTAACAAATCGTACTTGCTTTTTCCAGTTCTTAC
CACAAGAACCGACTAAAGTCCTGGTTGTTTCCGCGGATTCCAAAGTCAGAATTCTCCAAGGCAACAATGTCGTCAGAAAA
TACAAAGGTATGTTTCTTTTTATGTCTCCTTCAACTTTCATTTTCTTTTGCATAGCTCTATTATTGATTCTAAACTAATC
CCATCTCTGTTTTTTCAATCTTTAGGCGTTTGCAAGACGAGAAGCCTCACATCAGCATCTCTCACATCTGATGGAAAACA
CATTGTTTCAGCTTGTGAGGACTCCAATGTATATATATGGAGCAATGATGAGGAATCAGAAACCAAAAAGATTCGATCTT
TTGAACGTTTCTCCGCCAATGCATCAGTTGCAGCAACATGGTGTGGATTCTCAGATCACAACACAACTCTCCCGTTTTCT
TCTCCATCATGCTTATCTCACAACGAAGGATTTGTCCCCGGATCAATATCCAAAGGGAGTGCGACATGGCCAGAGGAAAA
CCTACCCGCAAATCCTCTGTCCACATCCGCGATGAATGCATCTCATTACAAGTTTCTCAAGTCCTCTTACCAGAGAGCAT
CCAGCTCTCTATCTTGGGGTATGGTCATAGTCACAGGTGGTTGGGATGGACAGATAAGAACATTTCAGAACTACGGGTTG
CCTGTGACTACTTGAAAAAACCTGTTTCGTTTTCCCAACTTTGGAAAACAAATCAGATGCCATTGTTCCTATCTTGATAG
GCACAAGCACATGGTTCTAGCAGATCATGAAGCAATGGTGGGTCCAAAACCAGATCCACTCTAAGATCTCTGGAGATACA
TCAATTAGTCAAAAAGTGATACAATTCTGTTACTTCTCCTCAAGATTTATCATCATCTTGTAGAAAAATCTTTGAAGAAG
TGGTCAGTGGGAGAGGTTTCAATCGGTTGATGTAGACGCAGGAGATGATAAGGAACAGATGTTTCTGTTTTTGGCAATTA
GTGGCGGTTGGAGATGGTTTTTAGACAGTACGGATTTGTCTGAAAATTGACAGGCGATTATTGTAGGGTCCAAAACCAAG
AGAGGCAAAGTAGTGATCATGTAAAGGAGTGGTTGAAGGAGAAAGATGTTGACGTTACTTCCACAAGAAAGATCTTCCAA
TGCCTTCTCCTAAGATCCTTTTTTCAATTTAGGATTTTGTATTGATAAATTTCTAACGTAGTGATTATTGATTCGTTGAT
TATGTGTAATTTGAGTCTCTAACGTGTAGATGAGTTTGTTATATAGCTTTGTTCTAGATTTGATTTCCACTTATTATAAG
AGACAAATCAATAGATTGTAAGAGCTCTCCACCTCAAAGAGAGGCTCCGGAGATTTGTAGCTGTAAATTTTGTACAGAGT
AAAACTTGTTTTCTTCCAAGTACATACAGTTAAAAAAAACTAGAGTTTGTGGTGTAACATGAATTACAAGAATTGTTGAA
ACTTGTCTTGGCGATTTACCCACTCTTTGACTAAGCAGTAAAAGAAATCGCAAATATATGAGAACACATAGTAAATGATG
ATCAATGAATCTGAAAATTTTCTGATTGACCAAATCGAGATAAGGTAAGAGTTTGTGGTTGAATGTTAGGAAATTGTTGT
GTCAAACAAATTAGTGTGTGCAATCATGAATGATGGTTTTGTGCTCTAGGGTTTTAACTTTTAATTGACCTAGAAGGATC
CGATAGACTATGGAAACAAAAATCTTACTAATAATATTCCGAGTGTATCTTATAAGATAACCTTACATTTGTAGAAGATG
TTCTCATACTAATCAATTTTTTTAATATCTTTTATTAGCTTACACAAAATAAATATAATCATTTATTATTTAAAATCGTT
TTTAATGTAATAAATACAAATATAAATTTTATTTTAACATAAATAAAAATATATAAAATAAAATATTTACTATTAAGCTA
TTAATTACGTATTTAGCATGGTAAATCATATATTTTGCGTGGGTTAGAAGTCATCAATAATATACTGTAGATGTTTAACC
GATGGGCTGCACTACTTGATATTATATCCAAAACCGATGAAAGATTTACAAATGGACCAAATAGTAATCAGGCCCAATGG
GCTAAATCGTATATAGTCTGATATTATGATCTGTCATGCCACGTCATAGGCATGATCCATAACGAATTGATAAAACTCTA
TGGTTGTCCAAGTTCGAACAAAAATCTGAAACACACTTCC
>AT5G53490.4 | chr5:21724691-21727690 REVERSE LENGTH=3000
TCTCAGTTGAAACCAGTTTTGGTAAATGAGGAGAAACCAAAGAAGACTACAGAAAGTTTCAGGAAAACATCTGATTCAGC
CTGTGTTGTCTTCCCTCCTAAAGTTTTTCGGATTATGGAAAAACCATTATATGAATTCCGTGGGCACACGGGTGAAGTCT
TGGACATCTCATGGTCAAAAGATAATGTAAGCCTCCAAAATCTTTTGCATTTTCTTATATTAACTTGCAACCATTGCTTT
AACGGAAGCGAAAAACTGAGGCATTTTGTTATGTAATTTCTTGGTGTAGTATTTGCTTTCGGCGTCAATGGATAAAACTG
TCCGCCTTTGGAAAGTTGGTAGCAATGATTGTCTTGGAGTTTTCGCTCACAATAGTTATGGTATGCTTCTTCTTCTTTTT
GGTTTCTAGATCTCTTTTTCTTTTTCAGTTACTACATTGATCTTACATTACCTGTTGCCTGCAACTTTCTTTTTGCAGTA
ACCTCTGTTCAGTTCAACCCGGTAAATGAGAATTATTTCATGAGTGGTTCAATTGATGGAAAGGTTCGAATTTGGAACAT
TTCCGGTTGCAGCGTTGTTGATTGGGCAGATCTCAAAGACATTATATCGGCAGTGTGTTATCGTCCGGATGGACAAGGTG
GAATCATCGGTTCTCTGAACGGGAGTTGCAGATTCTTTAACATGTCTGGAGAATTTTTAGAACTGGACTCTCAGATACAT
TTGCATAACAAAAAGAAGTCTTCAAATAAACGCATAACTGGTTTTCAGGTAATGTCTCCTATGTCTTTCCCTTTCTCTAG
ATACTTCGTTTACTTCTCTTGAAATTTGTGAGATGTTAACAAATCGTACTTGCTTTTTCCAGTTCTTACCACAAGAACCG
ACTAAAGTCCTGGTTGTTTCCGCGGATTCCAAAGTCAGAATTCTCCAAGGCAACAATGTCGTCAGAAAATACAAAGGTAT
GTTTCTTTTTATGTCTCCTTCAACTTTCATTTTCTTTTGCATAGCTCTATTATTGATTCTAAACTAATCCCATCTCTGTT
TTTTCAATCTTTAGGCGTTTGCAAGACGAGAAGCCTCACATCAGCATCTCTCACATCTGATGGAAAACACATTGTTTCAG
CTTGTGAGGACTCCAATGTATATATATGGAGCAATGATGAGGAATCAGAAACCAAAAAGATTCGATCTTTTGAACGTTTC
TCCGCCAATGCATCAGTTGCAGCAACATGGTGTGGATTCTCAGATCACAACACAACTCTCCCGTTTTCTTCTCCATCATG
CTTATCTCACAACGAAGGATTTGTCCCCGGATCAATATCCAAAGGGAGTGCGACATGGCCAGAGGAAAACCTACCCGCAA
ATCCTCTGTCCACATCCGCGATGAATGCATCTCATTACAAGTTTCTCAAGTCCTCTTACCAGAGAGCATCCAGCTCTCTA
TCTTGGGGTATGGTCATAGTCACAGGTGGTTGGGATGGACAGATAAGAACATTTCAGAACTACGGGTTGCCTGTGACTAC
TTGAAAAAACCTGTTTCGTTTTCCCAACTTTGGAAAACAAATCAGATGCCATTGTTCCTATCTTGATAGGCACAAGCACA
TGGTTCTAGCAGATCATGAAGCAATGGTGGGTCCAAAACCAGATCCACTCTAAGATCTCTGGAGATACATCAATTAGTCA
AAAAGTGATACAATTCTGTTACTTCTCCTCAAGATTTATCATCATCTTGTAGAAAAATCTTTGAAGAAGTGGTCAGTGGG
AGAGGTTTCAATCGGTTGATGTAGACGCAGGAGATGATAAGGAACAGATGTTTCTGTTTTTGGCAATTAGTGGCGGTTGG
AGATGGTTTTTAGACAGTACGGATTTGTCTGAAAATTGACAGGCGATTATTGTAGGGTCCAAAACCAAGAGAGGCAAAGT
AGTGATCATGTAAAGGAGTGGTTGAAGGAGAAAGATGTTGACGTTACTTCCACAAGAAAGATCTTCCAATGCCTTCTCCT
AAGATCCTTTTTTCAATTTAGGATTTTGTATTGATAAATTTCTAACGTAGTGATTATTGATTCGTTGATTATGTGTAATT
TGAGTCTCTAACGTGTAGATGAGTTTGTTATATAGCTTTGTTCTAGATTTGATTTCCACTTATTATAAGAGACAAATCAA
TAGATTGTAAGAGCTCTCCACCTCAAAGAGAGGCTCCGGAGATTTGTAGCTGTAAATTTTGTACAGAGTAAAACTTGTTT
TCTTCCAAGTACATACAGTTAAAAAAAACTAGAGTTTGTGGTGTAACATGAATTACAAGAATTGTTGAAACTTGTCTTGG
CGATTTACCCACTCTTTGACTAAGCAGTAAAAGAAATCGCAAATATATGAGAACACATAGTAAATGATGATCAATGAATC
TGAAAATTTTCTGATTGACCAAATCGAGATAAGGTAAGAGTTTGTGGTTGAATGTTAGGAAATTGTTGTGTCAAACAAAT
TAGTGTGTGCAATCATGAATGATGGTTTTGTGCTCTAGGGTTTTAACTTTTAATTGACCTAGAAGGATCCGATAGACTAT
GGAAACAAAAATCTTACTAATAATATTCCGAGTGTATCTTATAAGATAACCTTACATTTGTAGAAGATGTTCTCATACTA
ATCAATTTTTTTAATATCTTTTATTAGCTTACACAAAATAAATATAATCATTTATTATTTAAAATCGTTTTTAATGTAAT
AAATACAAATATAAATTTTATTTTAACATAAATAAAAATATATAAAATAAAATATTTACTATTAAGCTATTAATTACGTA
TTTAGCATGGTAAATCATATATTTTGCGTGGGTTAGAAGTCATCAATAATATACTGTAGATGTTTAACCGATGGGCTGCA
CTACTTGATATTATATCCAAAACCGATGAAAGATTTACAAATGGACCAAATAGTAATCAGGCCCAATGGGCTAAATCGTA
TATAGTCTGATATTATGATCTGTCATGCCACGTCATAGGC
>AT5G53490.3 | chr5:21724622-21727621 REVERSE LENGTH=3000
TCTGATTCAGCCTGTGTTGTCTTCCCTCCTAAAGTTTTTCGGATTATGGAAAAACCATTATATGAATTCCGTGGGCACAC
GGGTGAAGTCTTGGACATCTCATGGTCAAAAGATAATGTAAGCCTCCAAAATCTTTTGCATTTTCTTATATTAACTTGCA
ACCATTGCTTTAACGGAAGCGAAAAACTGAGGCATTTTGTTATGTAATTTCTTGGTGTAGTATTTGCTTTCGGCGTCAAT
GGATAAAACTGTCCGCCTTTGGAAAGTTGGTAGCAATGATTGTCTTGGAGTTTTCGCTCACAATAGTTATGGTATGCTTC
TTCTTCTTTTTGGTTTCTAGATCTCTTTTTCTTTTTCAGTTACTACATTGATCTTACATTACCTGTTGCCTGCAACTTTC
TTTTTGCAGTAACCTCTGTTCAGTTCAACCCGGTAAATGAGAATTATTTCATGAGTGGTTCAATTGATGGAAAGGTTCGA
ATTTGGAACATTTCCGGTTGCAGCGTTGTTGATTGGGCAGATCTCAAAGACATTATATCGGCAGTGTGTTATCGTCCGGA
TGGACAAGGTGGAATCATCGGTTCTCTGAACGGGAGTTGCAGATTCTTTAACATGTCTGGAGAATTTTTAGAACTGGACT
CTCAGATACATTTGCATAACAAAAAGAAGTCTTCAAATAAACGCATAACTGGTTTTCAGGTAATGTCTCCTATGTCTTTC
CCTTTCTCTAGATACTTCGTTTACTTCTCTTGAAATTTGTGAGATGTTAACAAATCGTACTTGCTTTTTCCAGTTCTTAC
CACAAGAACCGACTAAAGTCCTGGTTGTTTCCGCGGATTCCAAAGTCAGAATTCTCCAAGGCAACAATGTCGTCAGAAAA
TACAAAGGTATGTTTCTTTTTATGTCTCCTTCAACTTTCATTTTCTTTTGCATAGCTCTATTATTGATTCTAAACTAATC
CCATCTCTGTTTTTTCAATCTTTAGGCGTTTGCAAGACGAGAAGCCTCACATCAGCATCTCTCACATCTGATGGAAAACA
CATTGTTTCAGCTTGTGAGGACTCCAATGTATATATATGGAGCAATGATGAGGAATCAGAAACCAAAAAGATTCGATCTT
TTGAACGTTTCTCCGCCAATGCATCAGTTGCAGCAACATGGTGTGGATTCTCAGATCACAACACAACTCTCCCGTTTTCT
TCTCCATCATGCTTATCTCACAACGAAGGATTTGTCCCCGGATCAATATCCAAAGGGAGTGCGACATGGCCAGAGGAAAA
CCTACCCGCAAATCCTCTGTCCACATCCGCGATGAATGCATCTCATTACAAGTTTCTCAAGTCCTCTTACCAGAGAGCAT
CCAGCTCTCTATCTTGGGGTATGGTCATAGTCACAGGTGGTTGGGATGGACAGATAAGAACATTTCAGAACTACGGGTTG
CCTGTGACTACTTGAAAAAACCTGTTTCGTTTTCCCAACTTTGGAAAACAAATCAGATGCCATTGTTCCTATCTTGATAG
GCACAAGCACATGGTTCTAGCAGATCATGAAGCAATGGTGGGTCCAAAACCAGATCCACTCTAAGATCTCTGGAGATACA
TCAATTAGTCAAAAAGTGATACAATTCTGTTACTTCTCCTCAAGATTTATCATCATCTTGTAGAAAAATCTTTGAAGAAG
TGGTCAGTGGGAGAGGTTTCAATCGGTTGATGTAGACGCAGGAGATGATAAGGAACAGATGTTTCTGTTTTTGGCAATTA
GTGGCGGTTGGAGATGGTTTTTAGACAGTACGGATTTGTCTGAAAATTGACAGGCGATTATTGTAGGGTCCAAAACCAAG
AGAGGCAAAGTAGTGATCATGTAAAGGAGTGGTTGAAGGAGAAAGATGTTGACGTTACTTCCACAAGAAAGATCTTCCAA
TGCCTTCTCCTAAGATCCTTTTTTCAATTTAGGATTTTGTATTGATAAATTTCTAACGTAGTGATTATTGATTCGTTGAT
TATGTGTAATTTGAGTCTCTAACGTGTAGATGAGTTTGTTATATAGCTTTGTTCTAGATTTGATTTCCACTTATTATAAG
AGACAAATCAATAGATTGTAAGAGCTCTCCACCTCAAAGAGAGGCTCCGGAGATTTGTAGCTGTAAATTTTGTACAGAGT
AAAACTTGTTTTCTTCCAAGTACATACAGTTAAAAAAAACTAGAGTTTGTGGTGTAACATGAATTACAAGAATTGTTGAA
ACTTGTCTTGGCGATTTACCCACTCTTTGACTAAGCAGTAAAAGAAATCGCAAATATATGAGAACACATAGTAAATGATG
ATCAATGAATCTGAAAATTTTCTGATTGACCAAATCGAGATAAGGTAAGAGTTTGTGGTTGAATGTTAGGAAATTGTTGT
GTCAAACAAATTAGTGTGTGCAATCATGAATGATGGTTTTGTGCTCTAGGGTTTTAACTTTTAATTGACCTAGAAGGATC
CGATAGACTATGGAAACAAAAATCTTACTAATAATATTCCGAGTGTATCTTATAAGATAACCTTACATTTGTAGAAGATG
TTCTCATACTAATCAATTTTTTTAATATCTTTTATTAGCTTACACAAAATAAATATAATCATTTATTATTTAAAATCGTT
TTTAATGTAATAAATACAAATATAAATTTTATTTTAACATAAATAAAAATATATAAAATAAAATATTTACTATTAAGCTA
TTAATTACGTATTTAGCATGGTAAATCATATATTTTGCGTGGGTTAGAAGTCATCAATAATATACTGTAGATGTTTAACC
GATGGGCTGCACTACTTGATATTATATCCAAAACCGATGAAAGATTTACAAATGGACCAAATAGTAATCAGGCCCAATGG
GCTAAATCGTATATAGTCTGATATTATGATCTGTCATGCCACGTCATAGGCATGATCCATAACGAATTGATAAAACTCTA
TGGTTGTCCAAGTTCGAACAAAAATCTGAAACACACTTCC
>AT5G53490.2 | chr5:21724622-21727621 REVERSE LENGTH=3000
TCTGATTCAGCCTGTGTTGTCTTCCCTCCTAAAGTTTTTCGGATTATGGAAAAACCATTATATGAATTCCGTGGGCACAC
GGGTGAAGTCTTGGACATCTCATGGTCAAAAGATAATGTAAGCCTCCAAAATCTTTTGCATTTTCTTATATTAACTTGCA
ACCATTGCTTTAACGGAAGCGAAAAACTGAGGCATTTTGTTATGTAATTTCTTGGTGTAGTATTTGCTTTCGGCGTCAAT
GGATAAAACTGTCCGCCTTTGGAAAGTTGGTAGCAATGATTGTCTTGGAGTTTTCGCTCACAATAGTTATGGTATGCTTC
TTCTTCTTTTTGGTTTCTAGATCTCTTTTTCTTTTTCAGTTACTACATTGATCTTACATTACCTGTTGCCTGCAACTTTC
TTTTTGCAGTAACCTCTGTTCAGTTCAACCCGGTAAATGAGAATTATTTCATGAGTGGTTCAATTGATGGAAAGGTTCGA
ATTTGGAACATTTCCGGTTGCAGCGTTGTTGATTGGGCAGATCTCAAAGACATTATATCGGCAGTGTGTTATCGTCCGGA
TGGACAAGGTGGAATCATCGGTTCTCTGAACGGGAGTTGCAGATTCTTTAACATGTCTGGAGAATTTTTAGAACTGGACT
CTCAGATACATTTGCATAACAAAAAGAAGTCTTCAAATAAACGCATAACTGGTTTTCAGGTAATGTCTCCTATGTCTTTC
CCTTTCTCTAGATACTTCGTTTACTTCTCTTGAAATTTGTGAGATGTTAACAAATCGTACTTGCTTTTTCCAGTTCTTAC
CACAAGAACCGACTAAAGTCCTGGTTGTTTCCGCGGATTCCAAAGTCAGAATTCTCCAAGGCAACAATGTCGTCAGAAAA
TACAAAGGTATGTTTCTTTTTATGTCTCCTTCAACTTTCATTTTCTTTTGCATAGCTCTATTATTGATTCTAAACTAATC
CCATCTCTGTTTTTTCAATCTTTAGGCGTTTGCAAGACGAGAAGCCTCACATCAGCATCTCTCACATCTGATGGAAAACA
CATTGTTTCAGCTTGTGAGGACTCCAATGTATATATATGGAGCAATGATGAGGAATCAGAAACCAAAAAGATTCGATCTT
TTGAACGTTTCTCCGCCAATGCATCAGTTGCAGCAACATGGTGTGGATTCTCAGATCACAACACAACTCTCCCGTTTTCT
TCTCCATCATGCTTATCTCACAACGAAGGATTTGTCCCCGGATCAATATCCAAAGGGAGTGCGACATGGCCAGAGGAAAA
CCTACCCGCAAATCCTCTGTCCACATCCGCGATGAATGCATCTCATTACAAGTTTCTCAAGTCCTCTTACCAGAGAGCAT
CCAGCTCTCTATCTTGGGGTATGGTCATAGTCACAGGTGGTTGGGATGGACAGATAAGAACATTTCAGAACTACGGGTTG
CCTGTGACTACTTGAAAAAACCTGTTTCGTTTTCCCAACTTTGGAAAACAAATCAGATGCCATTGTTCCTATCTTGATAG
GCACAAGCACATGGTTCTAGCAGATCATGAAGCAATGGTGGGTCCAAAACCAGATCCACTCTAAGATCTCTGGAGATACA
TCAATTAGTCAAAAAGTGATACAATTCTGTTACTTCTCCTCAAGATTTATCATCATCTTGTAGAAAAATCTTTGAAGAAG
TGGTCAGTGGGAGAGGTTTCAATCGGTTGATGTAGACGCAGGAGATGATAAGGAACAGATGTTTCTGTTTTTGGCAATTA
GTGGCGGTTGGAGATGGTTTTTAGACAGTACGGATTTGTCTGAAAATTGACAGGCGATTATTGTAGGGTCCAAAACCAAG
AGAGGCAAAGTAGTGATCATGTAAAGGAGTGGTTGAAGGAGAAAGATGTTGACGTTACTTCCACAAGAAAGATCTTCCAA
TGCCTTCTCCTAAGATCCTTTTTTCAATTTAGGATTTTGTATTGATAAATTTCTAACGTAGTGATTATTGATTCGTTGAT
TATGTGTAATTTGAGTCTCTAACGTGTAGATGAGTTTGTTATATAGCTTTGTTCTAGATTTGATTTCCACTTATTATAAG
AGACAAATCAATAGATTGTAAGAGCTCTCCACCTCAAAGAGAGGCTCCGGAGATTTGTAGCTGTAAATTTTGTACAGAGT
AAAACTTGTTTTCTTCCAAGTACATACAGTTAAAAAAAACTAGAGTTTGTGGTGTAACATGAATTACAAGAATTGTTGAA
ACTTGTCTTGGCGATTTACCCACTCTTTGACTAAGCAGTAAAAGAAATCGCAAATATATGAGAACACATAGTAAATGATG
ATCAATGAATCTGAAAATTTTCTGATTGACCAAATCGAGATAAGGTAAGAGTTTGTGGTTGAATGTTAGGAAATTGTTGT
GTCAAACAAATTAGTGTGTGCAATCATGAATGATGGTTTTGTGCTCTAGGGTTTTAACTTTTAATTGACCTAGAAGGATC
CGATAGACTATGGAAACAAAAATCTTACTAATAATATTCCGAGTGTATCTTATAAGATAACCTTACATTTGTAGAAGATG
TTCTCATACTAATCAATTTTTTTAATATCTTTTATTAGCTTACACAAAATAAATATAATCATTTATTATTTAAAATCGTT
TTTAATGTAATAAATACAAATATAAATTTTATTTTAACATAAATAAAAATATATAAAATAAAATATTTACTATTAAGCTA
TTAATTACGTATTTAGCATGGTAAATCATATATTTTGCGTGGGTTAGAAGTCATCAATAATATACTGTAGATGTTTAACC
GATGGGCTGCACTACTTGATATTATATCCAAAACCGATGAAAGATTTACAAATGGACCAAATAGTAATCAGGCCCAATGG
GCTAAATCGTATATAGTCTGATATTATGATCTGTCATGCCACGTCATAGGCATGATCCATAACGAATTGATAAAACTCTA
TGGTTGTCCAAGTTCGAACAAAAATCTGAAACACACTTCC
>AT5G53500.1 | chr5:21728525-21731524 REVERSE LENGTH=3000
TATAATTTGTTATACCAATATGCAAATATAATAACATCATAAGTCATAAACTATAGAAATCCTGCAAAAATAAAATATAA
TATGGATGGTCGTGCGCTTTTTATCTATAATTTAAACTGTTGCTTTTGATAGCTTACCTAGCTGGCAAGCCACATCAGCA
CATTATAGATGCTACACAAAACACATTGCTGACAAAATCAATAATAGTTCTCTTTTTACTTGGACACGAACACTTCTTTT
TTACTTGGACACAAAACTCTTTTACTTTATCTTACAAAAAGATAAGGAGATAAGTTTTGGATTTGAACTTTATGCACGAT
ATGATGAAATTTTTGATGGCTGTCAATAAGCCAACATGTTCCTTCGTTTCAGAACATCTCTCATAAGTTCTAAACATTCG
AATTGTTGCAATTAAGCTCATAGTTTTCCTCGATTAGTAACAAATCTAATAATATCTACATACTTGAAATTGTCGCAACG
GATATATAAATGGAGAGAACTAGCTATATGAAAATGTTATTAACTAACCGGTTAAATTATGTTGTTGTTGCTGTTATTAC
CTTATACAAAATAAACACTATGGATCATAGAATAATATGTGTACGCATATTCTAGATGATCTATAATATAATAACTAGAC
TCATATTTCAGCTAATTAAATTGTGAGATATTAAACTTTTATCAAAAAAGGTTTCTCAGTTTTTGTTTTTGTTTTACCTT
CTTACAAATTCTTCCGAAGCATTTTTATTTGAAAAAACGATTGTGTAACTAATAGGAGAGAAAATCAAATATCACAAAAA
AGAGAGGCAAAGTCTAGATTCTTACGTTTATTTTAGAACATAAAAACAATAAGGTGCTTGTTCGAAAAAAAAATAAAATA
AAATACATTAAGGTGCTTGTAGAAAAAAAAGAGTTTTAGATTATATCTAATAGAGTCTCAGATTCTCGGATGAAGATGAA
AATAGTAGGAGGAGAAAACCAAGTTGCCCATAGTGTCTATTTTAATATGATGATGCATGCATACTAACATCATTATTATC
AAGAAATCTTGAAGATCTTTTGTTTAAGTAACAAACAAAAATTTAAGACTCGAAATAAATAATTACAAAAATGTAAATGG
GAAAACAGATATTCTCTTTACAATACAAGCCTGCATGAATCCAGGTACTCTGCCTTGCAACTCTAAAGGCAGTAGTATTT
CATCATTACATTGTTAATTATTTGCTTAATTAATTTCTACTTGTGAATTGCTTCAACAGAAAGACAGACTTAGCTCAGCA
ATGACGGCCTTTAGTCGTCAATTATGTTGATAAATAAAAACTTGATATATAGTACAATTCGTTTTAATCTTGTCGGTTTA
GTTTGTATTTGGTCCATTTAAATGATTAGATATAGATAACTCATATAAATCACATCATTCTCTTAATTATAGATTAAAAT
TAAATCATTATTCCTAATTGCAATTTTTAATTTGATAAGGAACAACCCAAAAATCATATCCTATATTTTAATATAAATCT
CTATGATGATCACTTAAAAGAGTAACAAATATTCCTTGTGTGCTGCCAAACAATCACAGAGTGCTAAGAGGCAAATAAAA
AAGTTAAAAAGAACTTTAGTTTATTAGAAGATGAATAATTAAGGTATCAAACAACTGGAAATTAGATTGTTAATGTGACA
GATAATTGAGATCAAAGGACTATAGTTAGAATCTGATCAAACGCAAAGCGAATAGGGAACATGCCGCGTAGTCATCATGC
AAATATGTGGGCTCCAACAAAGCATGTACCACAAAATATTTTCTTCAAAATATCAAAAAGAAACTCTACGCATAAACGAT
TAATAATTCTTGACCCTTAAAACTATAATGTAACGAAAATGAATAAAACTCTAAAATAATATCATTATATTTCATAAAAA
ATAAAATTTAAATAACTTAAAAAAATGTTTCAATAGAATCACATATAAATGTATTAATTCTCCTAATCATATACAGAGGG
AATGATTTATTACTGATTAGTAGTAGTATTACAGAGAGCACGAGGAGATAAAAAAAAAGATCTAAAATTGATAACAAATG
ATTATAATTAATTACTACGAAATATTTGGTCGTGTGATTAATAGATTTAATTACCGAATAATCTGAAGAGAAGAAAACAA
AATTGAAATAAAGACAGAGAGGTTAAATAAGGCAAAGCAAACGGTCACACACAAAGATTCGTCTCCAAAAACTCTCTATT
CCCTCCGGACAATCCCATCTTCTTCTTCTTCCTTATTGTCTCTTTCTTCACAGATTTCAATAAAAATCCTTTGATCCTTC
TTCTCTTCTCTTTTCCCTTTCAATAATAAAAGTTTCTCTCTTTTTACTTTTTTACAATTCTCTCTGGTTTTGGTTTGTGT
GTGTTTCTTTAGACTCTCTACCACTGTTGCTACTTCTTTGGGATGTGTTTGTTCCAATTTCGAAGAAACCTCGTGAAGAC
GAACCAACCCATGTACGCAATTTTTAATCTTTGTTACCAAAAAATTTGAATTGGTGATGCTCGTGCTCACGCATTTTTGT
TGCGGATTTTTTGTTGCTTAGGATCTAAAAATGAGATCTTTCACTTTGTTGTGCTGATTTCAGCTTCTCTGTGTGCTAAA
TAAACCATTTTTTCTTCTCTTTTGATGGGTTTTTGGTTTCGTTGCTTACACATTTATCGACCCACATAAGTTGTTTGTGT
AAATGTCTCAGAGAGACTAGATTCAATGGGTTTTAGGATTGAGATTGATGTTAAACTCTTTTTATTTCTTTTTTTAAACT
GATTTTTTTATCTCGAACTCTGTGATTGCTTAATTTGTAAACTTCTTTAAAATATTATTGTCTAAAGTATTATATATAGT
TTGCCTTGTAGGTTGCTTGTTTGGAAGCAAAACTGGCAGTTGGGGAAATTCCTCTTTTGAGAGAAAAGCATTCTTCTTCT
TTAAGCTCTGTTTCATGGATTGACAATAGCTCAAGGAATA
>AT5G53500.2 | chr5:21728525-21731524 REVERSE LENGTH=3000
TATAATTTGTTATACCAATATGCAAATATAATAACATCATAAGTCATAAACTATAGAAATCCTGCAAAAATAAAATATAA
TATGGATGGTCGTGCGCTTTTTATCTATAATTTAAACTGTTGCTTTTGATAGCTTACCTAGCTGGCAAGCCACATCAGCA
CATTATAGATGCTACACAAAACACATTGCTGACAAAATCAATAATAGTTCTCTTTTTACTTGGACACGAACACTTCTTTT
TTACTTGGACACAAAACTCTTTTACTTTATCTTACAAAAAGATAAGGAGATAAGTTTTGGATTTGAACTTTATGCACGAT
ATGATGAAATTTTTGATGGCTGTCAATAAGCCAACATGTTCCTTCGTTTCAGAACATCTCTCATAAGTTCTAAACATTCG
AATTGTTGCAATTAAGCTCATAGTTTTCCTCGATTAGTAACAAATCTAATAATATCTACATACTTGAAATTGTCGCAACG
GATATATAAATGGAGAGAACTAGCTATATGAAAATGTTATTAACTAACCGGTTAAATTATGTTGTTGTTGCTGTTATTAC
CTTATACAAAATAAACACTATGGATCATAGAATAATATGTGTACGCATATTCTAGATGATCTATAATATAATAACTAGAC
TCATATTTCAGCTAATTAAATTGTGAGATATTAAACTTTTATCAAAAAAGGTTTCTCAGTTTTTGTTTTTGTTTTACCTT
CTTACAAATTCTTCCGAAGCATTTTTATTTGAAAAAACGATTGTGTAACTAATAGGAGAGAAAATCAAATATCACAAAAA
AGAGAGGCAAAGTCTAGATTCTTACGTTTATTTTAGAACATAAAAACAATAAGGTGCTTGTTCGAAAAAAAAATAAAATA
AAATACATTAAGGTGCTTGTAGAAAAAAAAGAGTTTTAGATTATATCTAATAGAGTCTCAGATTCTCGGATGAAGATGAA
AATAGTAGGAGGAGAAAACCAAGTTGCCCATAGTGTCTATTTTAATATGATGATGCATGCATACTAACATCATTATTATC
AAGAAATCTTGAAGATCTTTTGTTTAAGTAACAAACAAAAATTTAAGACTCGAAATAAATAATTACAAAAATGTAAATGG
GAAAACAGATATTCTCTTTACAATACAAGCCTGCATGAATCCAGGTACTCTGCCTTGCAACTCTAAAGGCAGTAGTATTT
CATCATTACATTGTTAATTATTTGCTTAATTAATTTCTACTTGTGAATTGCTTCAACAGAAAGACAGACTTAGCTCAGCA
ATGACGGCCTTTAGTCGTCAATTATGTTGATAAATAAAAACTTGATATATAGTACAATTCGTTTTAATCTTGTCGGTTTA
GTTTGTATTTGGTCCATTTAAATGATTAGATATAGATAACTCATATAAATCACATCATTCTCTTAATTATAGATTAAAAT
TAAATCATTATTCCTAATTGCAATTTTTAATTTGATAAGGAACAACCCAAAAATCATATCCTATATTTTAATATAAATCT
CTATGATGATCACTTAAAAGAGTAACAAATATTCCTTGTGTGCTGCCAAACAATCACAGAGTGCTAAGAGGCAAATAAAA
AAGTTAAAAAGAACTTTAGTTTATTAGAAGATGAATAATTAAGGTATCAAACAACTGGAAATTAGATTGTTAATGTGACA
GATAATTGAGATCAAAGGACTATAGTTAGAATCTGATCAAACGCAAAGCGAATAGGGAACATGCCGCGTAGTCATCATGC
AAATATGTGGGCTCCAACAAAGCATGTACCACAAAATATTTTCTTCAAAATATCAAAAAGAAACTCTACGCATAAACGAT
TAATAATTCTTGACCCTTAAAACTATAATGTAACGAAAATGAATAAAACTCTAAAATAATATCATTATATTTCATAAAAA
ATAAAATTTAAATAACTTAAAAAAATGTTTCAATAGAATCACATATAAATGTATTAATTCTCCTAATCATATACAGAGGG
AATGATTTATTACTGATTAGTAGTAGTATTACAGAGAGCACGAGGAGATAAAAAAAAAGATCTAAAATTGATAACAAATG
ATTATAATTAATTACTACGAAATATTTGGTCGTGTGATTAATAGATTTAATTACCGAATAATCTGAAGAGAAGAAAACAA
AATTGAAATAAAGACAGAGAGGTTAAATAAGGCAAAGCAAACGGTCACACACAAAGATTCGTCTCCAAAAACTCTCTATT
CCCTCCGGACAATCCCATCTTCTTCTTCTTCCTTATTGTCTCTTTCTTCACAGATTTCAATAAAAATCCTTTGATCCTTC
TTCTCTTCTCTTTTCCCTTTCAATAATAAAAGTTTCTCTCTTTTTACTTTTTTACAATTCTCTCTGGTTTTGGTTTGTGT
GTGTTTCTTTAGACTCTCTACCACTGTTGCTACTTCTTTGGGATGTGTTTGTTCCAATTTCGAAGAAACCTCGTGAAGAC
GAACCAACCCATGTACGCAATTTTTAATCTTTGTTACCAAAAAATTTGAATTGGTGATGCTCGTGCTCACGCATTTTTGT
TGCGGATTTTTTGTTGCTTAGGATCTAAAAATGAGATCTTTCACTTTGTTGTGCTGATTTCAGCTTCTCTGTGTGCTAAA
TAAACCATTTTTTCTTCTCTTTTGATGGGTTTTTGGTTTCGTTGCTTACACATTTATCGACCCACATAAGTTGTTTGTGT
AAATGTCTCAGAGAGACTAGATTCAATGGGTTTTAGGATTGAGATTGATGTTAAACTCTTTTTATTTCTTTTTTTAAACT
GATTTTTTTATCTCGAACTCTGTGATTGCTTAATTTGTAAACTTCTTTAAAATATTATTGTCTAAAGTATTATATATAGT
TTGCCTTGTAGGTTGCTTGTTTGGAAGCAAAACTGGCAGTTGGGGAAATTCCTCTTTTGAGAGAAAAGCATTCTTCTTCT
TTAAGCTCTGTTTCATGGATTGACAATAGCTCAAGGAATA
>AT5G53510.1 | chr5:21735849-21738848 FORWARD LENGTH=3000
CAATTCACAATTTACTTTCGAGTAACATTACGTTTCTACTAAACTCTAACTATTGATCTAACCTAACTAAGTGATTGACA
AAATAATCCGATTTAGAGTTATAGGATTGGATTTGAGTTGTTAGAATTAGTAAACTCCGTAAAAGAAACAAACTTTGGCT
CACTATAGCTAGCTAAAATTTTACATTAAATTCGTGATTATTTTAGGGTTATCCATACATCAATTCAAATATATTAACTA
AAAAATATATAAAATATCTCTTAAGCTTTTCATCATAAAAAAGTATTATATAAAACATTACGATTAATTGTCTTTATGAA
AAAAAATGGTCTTTATGAAAATATAAATAGGATTTTCTCCGAATGGATTGAGCAATTTAACCCGAATTGACCGCTCATGC
TAGTGCATTCAGTGAGCTACACAATATTGTAAAGTACTAGGGTTTGAATTAAGACAAAGTTTATTGCATCAAACCCATTG
TATACGATATATGGAAGTTAAGTAAAATGGTAAGACATCAATCAAAATCTAAGAAACGGGGGCAAGAAGTGGATAGAAGT
TAGGTTTAAATTCAACATGTTAAGAGACATGACTCAAAATCCAAGACAACTGGACATACACACTCTATACAGTTGTTAAA
ATTAAGGAAATTAAATGGAGAAAGAAAATCCAGCTAGGGTTTGGTCCATGCATTAGCAGTGAAAAGAGTACGTGGAAGGG
CCACGGGATGTTATGGACTTTGCAATGGTAGGTTTTTAATTAGAACATACCTCGACTTAAGAACTCAAGACATATCTATT
TCGTACTTTGGTCTTTGGAATTTGCGCCTTCCCTTATTTGTGATTCTTCTTGAACCAACCAACCTGCCTACTTTAAGATT
TATTCAAATTAATTTGCATGAACATAACAATTATTCTGTTTTGAGCTTTTTACGTAAGAAACAAAGAAAATACAATTTAT
AGTTTTATTCACTCGTGATCCATCAAACCAACACGGCCATTCAATATATTGAATATTATCCTAACTTTAGAGATGATACA
CAACACAAGACTCGTCTCCAATGACAAATAGCCATCAAATGATTAATTCTACCTGTAAAGCGACAAAAACATTACTCTAA
AATATGCCTTTAAAATTTAATTAAAAGAATAGATAATTTGGTCGACAGATAGATAAGAAGAACATAAGAAGATTTCATCC
GAAGAGGGATTTGACAATTATGGTGAAAGAAACATTCTGTACGAGATCTTAAAACCATATAATCTCTTATTTGTGACGGA
AAAAAAAAAATCGTTGTAAATGTAAACAAAACATTCTGTATGATCATGTTTTTTTTTTTTTTTCAAATAATTTTCTCAAA
TGATATGACAAAAAAGAGAAGTGGTCACATCTCTTATGGGCTGGAACATTGGTCCTTATAATTAAAACCCATTTGGGGTA
TTTGTGAATTAATGAGAAAAAGAGTAAATTGCAGCCTGCGGAGAGGACCACTACTGTCACCGTGTGGGCACGATTTAGCT
GGCCATTCATTCTCAACATCATCTCACTATGTATTATCGCAACAACTGTCTTTTCTTTGATCATCTTTGGGTCCAATATT
TATACATATGTGGGACAACATCAAATTTTTACCGTACGAAATATCAGAAAAAGCAATGAAAAAATGAAAAAAAAAAAAAG
TCAATGTTTGTACTTTGGTTGGTTAATTTAGTGTCTGTGGGTTTGTGGGGATAACATTTTAGAATCTTTTCGATTTTCTT
AAACGTTCCAATATAAAAATGAAAAAACAATCAAATTCTTTTGTTTATAGAGTTACTGATTTAGTATCAGGCTCATATTT
GATATTCCCAAATGGCTTAGGAAGTTAAATACGGCCCAATTGATAAATTACATCCAAAGCCTATATTTTGGATGTCAGGC
CCAACTAAAACCCAAAAGAAACGATATAATTCTATAATCCCAAAACTAACAAAAGAACGGTTTCATTGTTTGGCGTTTTA
CGCCTTGCAAACACACACACACATTCATGACCATGAACACTTTATTAATGCCTAAATATACATTTTCGTTTTTGAGGAAA
AAAAAGTAACGAAGATAAGAAAATAGAAAATCAAATGATAGAGAAAAGTTTGTTACAGAGAAGAAGAAGAAGGAAGAAAT
GATTCTCTGTATTTCTCATTAATTCACAAGTATACAATAACACTTGTTATATAGTAAGATACATTAGACCAAAAAAAAAA
AAAAAAAAAAAAAAAAAAAGATACAATACCGGTTTGCATTACAGAGATGAATCATATGGTTTAGTAAACCATATACTCTG
TTATCAAAATCAGATGACCTTTTGTTTAGGTCTCAAACCCAACAACACATAATTTTGCTTTCTTCACAGTACTTTGATTT
TTTTCTTACAATTATTTAAGTAGATTTGTAAATGAACAAAACTTTATCCTTTAGGGCCAACAATACTCACGACTACTCAG
GGCTTTGAATTCGGAAATAAAATCATAGCTTGATTGATTTCAATTTTAATGCCATAAGACAAAATAAAGCTGTTGACAAC
ACTCAAGCTCAATCTAGTATCTAAACAACTCTTTCAAAACATATTTGACTGATTGGTTTTGACCAAAAAAATTGACTGAT
TGGTTTGTAGTAGATTTTACAATTATTTTGAAGTCTTTTTTTTTTTAAAACCAAAACTTTAGCCAAAGAAAGTTTTGATT
AGTTCAACTTTAGAACTCTAGAGAAAGCATATTTTTCGCTGGTTTGTTTTTTAACGATATTTTTTTACTTAGTTTTGTTT
TAAATCTTGTCTAGATAATAGGAGATATTTAAGGTATATCTGTTAGCAACATAATCCAGATGAGATTTGTGGAGAGATTC
AATAACAAGAATCTTTACTGAATCTAAATCTTTTTCACCCTTAACCCTATAAAAGATTCACCACACCTCCCACAAAACTC
TTTATCACACACACAAAAAAATACCTCTCGGATCTTTTCA
>AT5G53520.1 | chr5:21740450-21743449 FORWARD LENGTH=3000
CGCAACTATTGTCCATGTTTTACTCTTCAACGGAAGGTATTTAACTCTATCAACTCCTCAGAACTACCTAAATTTTACTT
TTTAATTTTTTTAGCTGAACTAGATATCCGAGAGTAGTCTTTGGTGAAAGTTTCTAATTAATTTCCTTGCAACTCTCTTT
TATTTTCCAGGGATTTATGGAAACAAACAAGAGGTGCTTTTCAGAGGAACAAGAAAATGGATTTCCACACGAGAATCATG
AAGAAAAACTATAGGGAAGTTCCTATGTGGTGGTTTTATGTGATCCTCGTACTCAACATTGCGCTCATCATGTTCATATC
ATTCTACTACAATGCAACCGTGCAGCTACCTTGGTGGGGAGTGTTGCTAGCTTGTGCCATTGCTGTCTTCTTCACTCCGC
TTATCGGTGTTATCGCCGCCACCACTAATCAGGTATCTACTTAAAACCAAATATGAAAGTAAAGAAACTGAATAAATTTC
TAACAAATTATTTTTGTGAATCTTGTTTTGCTAACTTTATAACAAAATCATGAAAACAATGCACAAATTACTCTAGAAAA
ACCCTTGAAAAAATAATATTTCATTAAAAGAAGTTTAAAAGAAGTTTTGATTAAAATATCGATATTCTTTTACAAATAAT
ATTTCATTCATCTATGTCTCATTCATTGTCCTTTTACTATTTAGAGCTAGAGCTCTTTTACCTTATTTTTTTGTAAGTGA
CAACTTTTAATCTAACAAGGCTCCTATTGCTTTAGGAACCGGGTTTGAACGTCATTACGGAATATGTAATCGGGTATCTC
TATCCAGAACGTCCGGTTGCTAACATGTGCTTTAAAGTATATGGATACATCAGCATGACTCAGGCTCTAACATTCATCCA
AGACTTCAAACTCGGACTCTACATGAAGATTCCTCCTAGAAGCATGTTCATGGCACAGGTTATTGCATCTTAAACCATCA
TTAGTTATTGGTTTAAACGCGATATAATTATATACTAACACAACATTTTCAGGTGGTTGGGACGCTTGTGTCTGTGGTAG
TGTACACAGGAACTGCTTGGTGGTTAATGGTAGACATTCCTCATCTATGTGACAAATCTTTGCTTCCTCCAGATAGCGAA
TGGACATGTCCCATGGACCGTGTCTTCTTTGATGCTTCAGTTATTTGGGGACTTGTAGGACCACGTAGAATGTTCGGTAA
CTTAGGAGAATACGCAGCCATAAACTGGTTCTTCCTCGTAGGTGCAATCGCTCCTTTCTTTGTCTGGCTAGCGACCAAAG
CATTCCCAGCTCATAAATGGATCTCGAAGATTCATTTTCCGGTCATTTTAGGAGCAACCTCGATGATGCCACCCGCGATG
GCGGTTAACTTCACGAGTTGGTGCATCGTTGCATTTGTGTTTGGACACTTTTTGTATAAGTACAAGAGACAGTGGTGGAA
AAAGTATAACTACGTTTTGTCGGGTGGTTTAGACGCGGGCACTGCGTTTATGACAATACTTATATTCCTATCGGTTGGAC
GCAAAGGAATTGGATTGTTGTGGTGGGGAAACGCTGATGATAGCACAAACTGTAGCCTCGCGTCTTGTCCTACCGCTAAA
GGCGTTATTATGCATGGATGTCCAGTTTTATGATCTTGTCACTATTAAGTAAAAATCCTTTAGTTTTTCTTTTGGAGTTA
GTTGGTTTATTTTTTATTTGGTTTTGTACAGAGCTCTACAACAGCTTGAATATTATTTATTTTTAGAATCGTTTTTATGT
ATATATAAAAATAAATATGATGGATTTTCATTTCTATGTACTTAACAAAACAAATTTCGTCCTTTCTCAACATAACTATG
ATGGATTTTCATTTCTATGTACTATATTATTAAGTACAAATTAAAAAGCCTTTAGTTTTCATTTGGAGTTAGTTGGTTTA
TTTTTTATTTGTTACATACAGAGCTTACAGTAGCTTGAATATATATATGTTGGAAGGTGATCAATAACTAAGTAATATGA
AATAAGACTTATTTAAATAAGATTGAAGATTAAATAATTACAATTTTTGTTTGAATTTAGTTAATAAGATATTTAAAATA
TGAAATAAGACTTATTTAAATAAGATTTAAGATTATATTTCTTAAGAATTGATTATACATGTTATACATATAAATATATA
TTTATTAAACATTAAAGTTTAATAATTTTTGGTTTATTTGATTCAGTTTGTTTCGGTTACAGTAAAGTTGGTTTATGCGT
CTTTATGTTTGGTATAGTTTGAGAACAAATTTCAATCTGGTTATGCTTTGATCGAGTTAGATTGTTTCGATTCAATTACG
GTTTACTCGGTCCTCCCCTTTATGAGTCCTTGAATCAAATTTTAAAGGCTCTCTTACCAAGAATCAAAATTTTTGAAAAC
AGAAAAACATTAAAACAATATGTAAATGAAAATTAGGATTAGCACAAATTCTCGAAGTTTTATTTGCATCTTACTTCAAC
ATTTGTTAAAATATAAAGGACGTTCATCATTTGCAAATAAAGCAGATATTTTCTTAACCAAAACCAAAAGAAACATTTCT
ATCCATAAATTTAGAATATATGTTTCCTTAAGATTATTTTTACAGTCAATGCTAATCTGCAACAAACAAAAAAGTCTTAT
TTTGTTGTGTATCCGTAGTATACTTCCTTCTATAAAAACTATCAATAAAGATTTGATACCAAAATTAACAAAAGAAGATT
CATTGAAATACTCTACTATATTTCTTCACCCAAATGTCTCAAATTATAATTCAATCTGGTTTCATTCAGGATCTCAACAC
ACACAACTAGAGGAAGCAAAAACTTTTCTCTGTGAGTATATATTTTGTTATTTCCTCTGTTTTGTTTCATATTTTTAATT
GCAAATCTTAAGAACGGTTACATAAACACACGATCACACAAACACATAACAATCCGTTTTTTATTTCATGCATATCATAG
AGACAAAAACAGAACACCAATCCTCTGTTTCTGAAGACCG
>AT5G53530.1 | chr5:21748157-21751156 REVERSE LENGTH=3000
GCTCTTCAAGAATTAGGGTTTCGTTTTGAATCTTCTCTGATTCCCAAATCCAAAGATATGAAGAGATCTTCAGGGAGAAA
GGATTCAAATTTCATAGAACAATTGATACTTTACGTCGCTAGTGCTGCATTGAGTAGCTTGGTTCTCTACGTTGGTCTCC
GTCAACTTGACCCGAACCGTGACGCCGCTAAAAAGTCTCTCGAGCACAAAAGAGAAATCGCCAAACGTTTGGGTCGTCCT
CTTATTCAAACCAATCAATACGAGGTAATTTTGATTCTATACAGTTCTCTAATTGATTGAATTCGTATTCAAAATCCAAT
CTTTTCAATTGTTTATTGTGAAAACAGGATGTGATTGCGTGTGATGTAATAAACCCATTACACATAGATGTTGAATTTGG
TTCTATTGGAGGATTGGAGTCAATTAAGCAAGCTTTGTATGAGCTTGTGATTCTACCATTGAAAAGACCTGAGCTTTTTG
CTTATGGGAAGTTACTGGGTCCTCAAAAGGGTGTTTTGTTGTATGGTCCTCCTGGAACTGGGAAGACTATGCTTGCTAAA
GCGATTGCGAGAGAGTCTGAAGCTGTTTTTATTAATGTAAAGGTTTCTAATTTGATGAGCAAGTGGTTTGGTGATGCACA
GAAGCTTGGTAGGTGTAGATTTGGAGATTACATTACCTGTCTATTGGTTGTGTTACTGATTTATGTTTTCTTCAGTGTCT
GCTGTGTTTAGCTTGGCGTATAAACTCCAACCTGCTATTATTTTTATCGATGAGGTGGATAGCTTTCTTGGCCAGCGACG
GTCGACTGATAATGAAGCAATGTCGAATATGAAGACCGAGTTTATGGCTTTATGGGATGGATTTACTACAGACCGTGAGT
TGAAATTCTTGTCCTCATTGTTCTGTTTAGCCATGTGAACTATGTACAGTCTGAGGTTTGATGTTTTGGTTTTATAGAGA
ATGCGAGGGTGATGGTTCTTGCTGCAACTAACAGACCATCAGAGCTCGATGAAGCGATATTGAGGCGTTTTCCTCAGTCA
TTTGAGATCGGGATGCCTGATTGCCAGGAGAGAGCGCAAATATTGAAAGTTGTTTTGAAAGGAGAGAGTGTTGAATCAGA
TATTAACTATGATCGTATAGCTCGTTTATGTGAGGACTATACCGGATCAGATATTTTTGAACTCTGCAAAAAAGCAGCTT
ACTTCCCAATCCGAGAAATCCTAGAGGCAGAGAAAGAGGGCAAACGAGTTTCTGTAAGTGATAAACCGTTTTTTAGGGAA
TGTCAATGTTCCCTTCATCCACCTGATTTTTAAGTAATGACATCTTTGAGTTACCTACATTTCACAGGTTCCTAGACCAT
TGACACAACTGGACTTGGAGAAGGTTCTTGCTACCTCAAAGAAGACACAAGTTGCTGCAAGCGAGTACACTGGTTTAAGC
TCTCAATCTTCTGTCTGGGGAAGTCCAAGCAATGCCGATGAGGTCCAAGCAGCTATAAACGGCATCTCCAAGCTTTTTGT
CTCGCAGCTTAGAAACATTCAGCCAGATTCTCAGGATTCATATCAACAACATCCTTCAGAAGGAGATTCGGAATAGAAGC
AAACTCTTCACTAGAGCTTCGTATAGTCCAAAAAGAGTACAACCCAAGAATATACACTTTTTGTAAACCTCATATTTCTC
TGAATAAGTTGGAGCATTGTTGCCGTAAGATGTTTTTAGAAAATTTAATTCATGTCTCGTTCAAGCAATGATCTATACAT
TTACCAATTTGGTTTTCTTCAAATTTTGAATAAAAATGTTAGCTTTTCTTTTTCTTCTTTGTAAAAATGACATCTTTAGA
ATGTTTATAAGATTTATGGATGTTTATGTCAGGGAAAACGGTCAAAATCAACTTAAACTATTTGTATGCGGTGTTTTTAT
ACCCAGACTCTAATGTATGGTCGTTTCCTATCCGAAGTGATTAAATATTCAAATTCGCAACATGAACTTATCAATATTAG
GTCAAATCAACATTGACTTTAACAATGTTAGTCAACCGTTATTATTGCGATGATGTGATGTTATACAGGAAAACGTGGCA
AAAATCTCCAAAAAAATGTAAAATTGTAACAAGCATATTCAAACCTGCAACCTCAAGACGAGAATATTTCACTTTTGACC
ACTCGGATCCAGCAAGTTCTTATGTTACTCTGATGAAATTCAAATTTGGTTTTACGAAAATGAGTTTTTAAAGCTTCAAA
TTTGGGAATAATCAGATGCAAATCAGCCCGTATAACACCACATCATCGTAGCAATATATGCTTAGTCATAAGAAATCAAT
GGTTTACTAACACTATAAAAGTCAATGTTGATTTTGGCCTAATATTGATAAGTTCAGGTTGTGAATTTGAATATTTAATC
ACTTCGGATAGGAAACGACCATACATTTGAATCTGGGTATAAAAACACCGCATGCAAATAGTTCAGGTTGATTTTAGCCG
TTTTCCTGTTTATGTCAATGGTATTATCTGGGCTTTGATCGGTACTTATAATATAAATGGGCTTGTGTATCAAGTTGATA
CAAAAGAAAAGACTTTTTTTTTTCGTGACTCTGTTGATCGTCTCGAACCCAACTGTCAGAATCTTCGTCGATTTGATCGA
TTCTTCTTCGTCTCTCTCCGATTGAAATAAACCCTTGATTTCACTACAGAAAGGTACACAATTTCTTAGTTGTTCATTCG
AATCTAAACTTTGTGGATCTCAGTTTGGTCTCTATCAAGTCTGGTTTCTCATCGTTGAATCATTACCATTTGATTTGGTC
TTCTCTGGTGTTTGTTTGATTACTTTTTCATGAATTGAGATTAGGGTTTATCTCTGTTTCCTAATTTGAATCAGCTCTAG
CTTAGAAACCAAACCTTTCTGGTGTTTCAAGTTGAAAATGCCACTAATTTTGTCTCATTTGTTGGATTCTTATGCTCTGA
ACAGTTTTTTTTTTGTGATCGGGAATTGAATCTTCTTATC
>AT5G53540.1 | chr5:21751100-21754099 REVERSE LENGTH=3000
AAATATGTTCAATTTAATGCATTGGTTGATAAAGTTGAATAAACTACTGTAACAGCCGTTGGTTCAAAATAATTTTGTTC
ACATTATAGTATTTAATGTAGTGTTGACTAGAGTTGGGGTAGTAACTGGTAAGTACCACTAGCTAGCTAGTTATGAAGTG
AACGTGTTACAATTCTCTCGTATATTAGATTTTTATTTTCTTACATCGTCCTTCCTTAAACTAAATGATATGTAGTAGTA
TCATTTAGATCTCTATATGAAGGAAATGGAACTAAAACTGTTAACACGGAAATTGTGTGAATACAAACCACTAGACAATA
ACTTTCGAATGTCTCGTAGTCGTAGGCATATATATACATGATCGAATATTAATGTGTCCTCGTATGCTAAGTAGATATTA
CGAGGCCCTATGGAGAAGAAAAAGAGAATAATACTACTCTCTTTTGTACGAACTTTACTTTTCTTTTCCTATATTTTTTT
TAAAAATATGTAATTCACTTCTTCCATGCATTCCTTTGAATAATTATTTATGACTTTTTTACAACATTTATGAGGTACTG
CATCTGAGAATTACCTATTTTTAACATTGGATTCAACTGATGGTGTTAAGTGTGAGAAAGCAAGATCAACCATATGACTA
TCTATCTATAACCAAGATTTACTAATTACGTCCTAACCTTCTCAGCTTGACCATGCCTATCTTCATAGCTAGACCTCTCG
GTGGATCCTTTCTAATGATTGAAAGTATGATCTTACCCAAGTTCAGTTCATGTTTGATCAATTGACTCTTTTAAGTCTAC
CCAATTTTTGTCTTCGCCTCTTGGGAATATTGGACCTTCACATCTAAATTATAGTTCACTTTATGCCAAACGATACGCAC
CAAGCAACTATGATTTGGTATAAAATGGCACTTTCAGTTATTTTCATACGATACTTTTTTACACACCAGTTATTGAAGAA
TAAAACATGTCATTTTCATTTTCTATCGTATTTATATTGATATTAGCATTGTGAGAGATTTGAATTCAACATATAGTAAA
TTCTGTAAGAATGTATGGACCACTATTCTACTTATTTTTCACAGTGTAATATTTATTTAGCTTCAACGAATTTGACAAAA
TATATTATCAACTTGCTCGGTTTATTTATTCATATCTTATCACAAAGTACTTTTGTCATTCAATATCCCTACATGTCCCA
GTTCCGTCTGGATATATGTATTTTAGCAGCCATCAATGTATTTTTGTAAACTAAAAACTAAAAAGGAGTCTAATTTTTTT
TTTCCTAAACCATTTTCCATCGATCTTATAATATTCGTTATTTTGGTCAGTCTCCCAAATTATTTAGTCTTATTATTTAT
TTATTAAAAAAATATTAGACTATTTGATAATGGAAGGCCAAACTAAAAAAGTTGTAAGATATTATATAGTTAGGTCTACA
TTTTTAAAAAATTCATCGATCAATCCATTTCGCAGTTCTCAAAGACTCAAATGTCATACAGTTGTCTATAGTCAACATTC
TTAATATTCTAGTGGATAATAATGCATCCCCAACTATATATGTGTTTGGTTTGAGATATATAAAGCATAAAAATGGAATA
TCAGAACCCAAACATAAAGTGACAAATGACAAGTGGAAGGCTAAGAACTTGGTGCTCTTTTTTATTTGTTTCAAACAAAT
TTAGCGTTTCGAATGGTAACAACATGCATGATCAACATCTCTGTTTCTTTTTCTTTTCTGGTGAATAAATGATAAAACAT
GGTGGATGCGGTTGAGAAGAAACGCAATTTTGAAGTCAGTGTATTGTTCACAACCTTGCTTGTTTGCTGATTCTCACGTG
GTCTTTTAGATCTGCGTTTGTCTAACGCGCTCTTTCTCGGAAAGCCACGTGCATTTTGATTCCCATGCCAAAACCACTTT
CTGATCATCATTGATGGCGCTTTTGTATTCGATATTTTAATCCATTTGGTAAGTTTAAAAGATAAACATTCGATGTATGT
AGAAAGAGAAGAAATAAAAATATCAAATGGATGAAAAATATTGAACACCAAACGCCTTTTTTTATTCTAGGCCACCTGCT
TGGCTGCTTCTTGTGTAAGTGCACGTATTTTTTTCATGGTTCTATTGTTATTGAAATACAATAAAAGTCATCGAGTCTCT
CATCCTCTTAATTTTGTTTGTCTAAATTTCTACGATGATATGTGGTCACAAAAAATTTCATACTCCGTTACGAGAATTTC
TTTAACTAGCGGAAAATGTTTAACTGTACAAGATTGACGAAAAAAAAGTTTATCTCCATATGAAATTCCTCACGATCAAA
GTAAAAGAAGTTGAATAATCCATAGAGATATAGTCATGACGAGGAGAACATTATTTTACGTTTTGGATTTGATTTGTGAT
ATATTAATTTAGTTTGAAGTTGACGTGTTAGATGCATGCTAAGGTCAAATCTCTTACATATATCATTCAATGACTCTTTC
ACTTCCATTATAGTACGAAAAAGAGTGCACGGGAGATGAAACAACGAAACGTGTAAGGATAACTCGATAAACACTCTTGC
ACTTGTAGTAGCTATAGTATGTCTTGCATCTTATCTAGAAATAAATAATTGTGTAGTGAGTATTGAATAATAGATATATA
AAGGAATTAAGGAAATACTACAGAGACTATTTTTCAGGAGTCGACTTTTTCCAAATGCTACTTTTGTAACAAAAACAGAA
TTCACAAAATCTTATAATATTAGAAATTGGGCTTTCGAAGGGCTTTAAATTTCAGATCCATTGGCGAAACACCACACAAG
GCCTATTAAGCCAGTTCCAAAACAATTACCAATATGCACACAATTCTCAACGATATTACGATAATGCCACCAACTGTTCT
TTTCCTGTAATTTCCAGTTTAGAGCTTTCTTCTTCCTTTCCCTATCCTCAACCCCAAACGAACGCTCTTCAAGAATTAGG
GTTTCGTTTTGAATCTTCTCTGATTCCCAAATCCAAAGAT
>AT5G53550.5 | chr5:21753081-21756080 FORWARD LENGTH=3000
ATCTCTCACAATGCTAATATCAATATAAATACGATAGAAAATGAAAATGACATGTTTTATTCTTCAATAACTGGTGTGTA
AAAAAGTATCGTATGAAAATAACTGAAAGTGCCATTTTATACCAAATCATAGTTGCTTGGTGCGTATCGTTTGGCATAAA
GTGAACTATAATTTAGATGTGAAGGTCCAATATTCCCAAGAGGCGAAGACAAAAATTGGGTAGACTTAAAAGAGTCAATT
GATCAAACATGAACTGAACTTGGGTAAGATCATACTTTCAATCATTAGAAAGGATCCACCGAGAGGTCTAGCTATGAAGA
TAGGCATGGTCAAGCTGAGAAGGTTAGGACGTAATTAGTAAATCTTGGTTATAGATAGATAGTCATATGGTTGATCTTGC
TTTCTCACACTTAACACCATCAGTTGAATCCAATGTTAAAAATAGGTAATTCTCAGATGCAGTACCTCATAAATGTTGTA
AAAAAGTCATAAATAATTATTCAAAGGAATGCATGGAAGAAGTGAATTACATATTTTTAAAAAAAATATAGGAAAAGAAA
AGTAAAGTTCGTACAAAAGAGAGTAGTATTATTCTCTTTTTCTTCTCCATAGGGCCTCGTAATATCTACTTAGCATACGA
GGACACATTAATATTCGATCATGTATATATATGCCTACGACTACGAGACATTCGAAAGTTATTGTCTAGTGGTTTGTATT
CACACAATTTCCGTGTTAACAGTTTTAGTTCCATTTCCTTCATATAGAGATCTAAATGATACTACTACATATCATTTAGT
TTAAGGAAGGACGATGTAAGAAAATAAAAATCTAATATACGAGAGAATTGTAACACGTTCACTTCATAACTAGCTAGCTA
GTGGTACTTACCAGTTACTACCCCAACTCTAGTCAACACTACATTAAATACTATAATGTGAACAAAATTATTTTGAACCA
ACGGCTGTTACAGTAGTTTATTCAACTTTATCAACCAATGCATTAAATTGAACATATTTCTGGCCGATTGAAATAGGTTG
GGAACGATCTTATAAAATTCAGTCTTAAACAAGTCTTGGTTTTCAAAAATGCAAATTCATTCGTATGTTCTTGGCAAAAA
ATGGTTTAATTGGTTTGATCTGATCTTATCCTATCACGCAGGATTGGTGTAATATAACGCACCAAATTCGGCCAGGAAAC
GTCCGAATATAATAGTCCAATTCTACTTATGAATTTGACGTGTTGACGTAAAGAATCAAAAGTCGAACTTATTGAATAAT
TTATTCGACTTTAATTTTCTTTTGGGGTTTTGGTATGTTTGTGACCACATGGTATGGAGTTGACATTTACCATTTTCTTG
ATTGACTACCTAAGAAAATTTTAATTATTATTCACATTATGGAGAGTTATGTTTCCATATTTTGGCTTTAATATTAATCA
TGTGGTCAATAAAATAAAGAGGATAGTTATGGCATAAGATTGTCCATAATGTCATCATCTTGTTTAGTAAAAGACAGTCA
CATGAACCGGAATCTCGGTTTACCAAACTTTTCACTTTTTCAGTTTCACATGAATGTCACCAGATTCATTGAGTTAAACA
TGTATTTTAATACTATAAAAGGTTAATTAGTTATGATATCATATTTATGACTTTTAAAAGACTTTTGATATTGTAATCTG
TAACTAGTTATAAGTTAACCATCTCTTATAATTAGAACAAAAAAAAACTTAATTATGGATGAACTGATTTTAATGGAAAA
AATATTTAGAAATAGAAATACATTCATAATTTATATCTAAGTCTAACCAAAACACAAATCTAAAGTTACGAATAAATCAT
TTCAAGTGTAATTTTACTAACTATTTGACTCCTAATCTTATTTCATCACCTAAACTCCTAATTGTTATATATTTATGAGA
GATAATGACATTTGTTCCTCTACATACTAATCTAATGGTTGAATAGTCATGTGTTTGACAAACTTATAAAGTTTGATTTT
TCGTATGTGACATTTAGTTATACATCCATAAATTATATAACTTTCTTAGTGAGATATATGAAGGTTATATATGTGGAGTA
TATTCTTAATAATTAATTGTTACCCTACTTTTTTTCTTTTCGGTGACGTAACTTTTATAAAGTTTAACCCCTTAATGATT
ATTGTACTACATAAACCCCAAAACTCTTTTCTCTTTTCTTTTTTCTTTGTGTAGTACTGATATCAAGTCAACGTGCGGTA
CATAAGAACCCAAGATCCCATAAATAAATTCTTCTTGGTTTTAAGCTTTCTTCTTCATCTCTACTTCTCTATATAACTTT
GAGTAGTCTCACCAAAGTCCATTTTTAAAAAATCAACTATACCATTTTTAGCTATTCTTTGGTCTTCGTTTCGTGTAAGC
ATTCAATGTTTTTTTTCTTTTATCTCTTTGGGAAACGGGAGTGTGGTCTTCGTGTGTGTGTCCCTGTTTCATTAACCAGT
TACGTTTCATTCTCTTCTTTTCTTACGTTTACTACAGATTTCAGAAAGAAAAAAAAGTGTTTGAAGCAAAAGAGATTAAT
GGCAGATTCTTGAGTCATTAACTTTTTTCTAATTCTTTTAATTAGATCTCTGAACATAAGAGATAACTTGCGTCATTATT
CTATGGTTATAAAGATTATGCACTTGATTAAAATAATCTCTAGTTTTCCTTTTTCTCATTTGCTAAGCAACTGTTTCTTT
TTCTTCTTCTTCTTCTTCTTCAGATAATTATGCTTGGGAGTGGAAAGCAAGAAAAATTCTAAACTTTATATAAAATTCCC
AGAATCAATTGATCCAAAAAGAGGTACCATTTTTTTCCTCTCGTCATTTTCCATAAAAGTAAGCTTTTGATTGATATTTA
ATTATTAAAAGAATCTGTCTTTTGGGTTTTTGTTTTGACAAATTTTTGTTTTTTCAGTATTGTCAAAAAAGATAATCAAG
AAGAAGAAACTCTGTTTTTTTGTTCTGTTCTTGGAAAAAA
>AT5G53550.6 | chr5:21753081-21756080 FORWARD LENGTH=3000
ATCTCTCACAATGCTAATATCAATATAAATACGATAGAAAATGAAAATGACATGTTTTATTCTTCAATAACTGGTGTGTA
AAAAAGTATCGTATGAAAATAACTGAAAGTGCCATTTTATACCAAATCATAGTTGCTTGGTGCGTATCGTTTGGCATAAA
GTGAACTATAATTTAGATGTGAAGGTCCAATATTCCCAAGAGGCGAAGACAAAAATTGGGTAGACTTAAAAGAGTCAATT
GATCAAACATGAACTGAACTTGGGTAAGATCATACTTTCAATCATTAGAAAGGATCCACCGAGAGGTCTAGCTATGAAGA
TAGGCATGGTCAAGCTGAGAAGGTTAGGACGTAATTAGTAAATCTTGGTTATAGATAGATAGTCATATGGTTGATCTTGC
TTTCTCACACTTAACACCATCAGTTGAATCCAATGTTAAAAATAGGTAATTCTCAGATGCAGTACCTCATAAATGTTGTA
AAAAAGTCATAAATAATTATTCAAAGGAATGCATGGAAGAAGTGAATTACATATTTTTAAAAAAAATATAGGAAAAGAAA
AGTAAAGTTCGTACAAAAGAGAGTAGTATTATTCTCTTTTTCTTCTCCATAGGGCCTCGTAATATCTACTTAGCATACGA
GGACACATTAATATTCGATCATGTATATATATGCCTACGACTACGAGACATTCGAAAGTTATTGTCTAGTGGTTTGTATT
CACACAATTTCCGTGTTAACAGTTTTAGTTCCATTTCCTTCATATAGAGATCTAAATGATACTACTACATATCATTTAGT
TTAAGGAAGGACGATGTAAGAAAATAAAAATCTAATATACGAGAGAATTGTAACACGTTCACTTCATAACTAGCTAGCTA
GTGGTACTTACCAGTTACTACCCCAACTCTAGTCAACACTACATTAAATACTATAATGTGAACAAAATTATTTTGAACCA
ACGGCTGTTACAGTAGTTTATTCAACTTTATCAACCAATGCATTAAATTGAACATATTTCTGGCCGATTGAAATAGGTTG
GGAACGATCTTATAAAATTCAGTCTTAAACAAGTCTTGGTTTTCAAAAATGCAAATTCATTCGTATGTTCTTGGCAAAAA
ATGGTTTAATTGGTTTGATCTGATCTTATCCTATCACGCAGGATTGGTGTAATATAACGCACCAAATTCGGCCAGGAAAC
GTCCGAATATAATAGTCCAATTCTACTTATGAATTTGACGTGTTGACGTAAAGAATCAAAAGTCGAACTTATTGAATAAT
TTATTCGACTTTAATTTTCTTTTGGGGTTTTGGTATGTTTGTGACCACATGGTATGGAGTTGACATTTACCATTTTCTTG
ATTGACTACCTAAGAAAATTTTAATTATTATTCACATTATGGAGAGTTATGTTTCCATATTTTGGCTTTAATATTAATCA
TGTGGTCAATAAAATAAAGAGGATAGTTATGGCATAAGATTGTCCATAATGTCATCATCTTGTTTAGTAAAAGACAGTCA
CATGAACCGGAATCTCGGTTTACCAAACTTTTCACTTTTTCAGTTTCACATGAATGTCACCAGATTCATTGAGTTAAACA
TGTATTTTAATACTATAAAAGGTTAATTAGTTATGATATCATATTTATGACTTTTAAAAGACTTTTGATATTGTAATCTG
TAACTAGTTATAAGTTAACCATCTCTTATAATTAGAACAAAAAAAAACTTAATTATGGATGAACTGATTTTAATGGAAAA
AATATTTAGAAATAGAAATACATTCATAATTTATATCTAAGTCTAACCAAAACACAAATCTAAAGTTACGAATAAATCAT
TTCAAGTGTAATTTTACTAACTATTTGACTCCTAATCTTATTTCATCACCTAAACTCCTAATTGTTATATATTTATGAGA
GATAATGACATTTGTTCCTCTACATACTAATCTAATGGTTGAATAGTCATGTGTTTGACAAACTTATAAAGTTTGATTTT
TCGTATGTGACATTTAGTTATACATCCATAAATTATATAACTTTCTTAGTGAGATATATGAAGGTTATATATGTGGAGTA
TATTCTTAATAATTAATTGTTACCCTACTTTTTTTCTTTTCGGTGACGTAACTTTTATAAAGTTTAACCCCTTAATGATT
ATTGTACTACATAAACCCCAAAACTCTTTTCTCTTTTCTTTTTTCTTTGTGTAGTACTGATATCAAGTCAACGTGCGGTA
CATAAGAACCCAAGATCCCATAAATAAATTCTTCTTGGTTTTAAGCTTTCTTCTTCATCTCTACTTCTCTATATAACTTT
GAGTAGTCTCACCAAAGTCCATTTTTAAAAAATCAACTATACCATTTTTAGCTATTCTTTGGTCTTCGTTTCGTGTAAGC
ATTCAATGTTTTTTTTCTTTTATCTCTTTGGGAAACGGGAGTGTGGTCTTCGTGTGTGTGTCCCTGTTTCATTAACCAGT
TACGTTTCATTCTCTTCTTTTCTTACGTTTACTACAGATTTCAGAAAGAAAAAAAAGTGTTTGAAGCAAAAGAGATTAAT
GGCAGATTCTTGAGTCATTAACTTTTTTCTAATTCTTTTAATTAGATCTCTGAACATAAGAGATAACTTGCGTCATTATT
CTATGGTTATAAAGATTATGCACTTGATTAAAATAATCTCTAGTTTTCCTTTTTCTCATTTGCTAAGCAACTGTTTCTTT
TTCTTCTTCTTCTTCTTCTTCAGATAATTATGCTTGGGAGTGGAAAGCAAGAAAAATTCTAAACTTTATATAAAATTCCC
AGAATCAATTGATCCAAAAAGAGGTACCATTTTTTTCCTCTCGTCATTTTCCATAAAAGTAAGCTTTTGATTGATATTTA
ATTATTAAAAGAATCTGTCTTTTGGGTTTTTGTTTTGACAAATTTTTGTTTTTTCAGTATTGTCAAAAAAGATAATCAAG
AAGAAGAAACTCTGTTTTTTTGTTCTGTTCTTGGAAAAAA
>AT5G53550.3 | chr5:21753081-21756080 FORWARD LENGTH=3000
ATCTCTCACAATGCTAATATCAATATAAATACGATAGAAAATGAAAATGACATGTTTTATTCTTCAATAACTGGTGTGTA
AAAAAGTATCGTATGAAAATAACTGAAAGTGCCATTTTATACCAAATCATAGTTGCTTGGTGCGTATCGTTTGGCATAAA
GTGAACTATAATTTAGATGTGAAGGTCCAATATTCCCAAGAGGCGAAGACAAAAATTGGGTAGACTTAAAAGAGTCAATT
GATCAAACATGAACTGAACTTGGGTAAGATCATACTTTCAATCATTAGAAAGGATCCACCGAGAGGTCTAGCTATGAAGA
TAGGCATGGTCAAGCTGAGAAGGTTAGGACGTAATTAGTAAATCTTGGTTATAGATAGATAGTCATATGGTTGATCTTGC
TTTCTCACACTTAACACCATCAGTTGAATCCAATGTTAAAAATAGGTAATTCTCAGATGCAGTACCTCATAAATGTTGTA
AAAAAGTCATAAATAATTATTCAAAGGAATGCATGGAAGAAGTGAATTACATATTTTTAAAAAAAATATAGGAAAAGAAA
AGTAAAGTTCGTACAAAAGAGAGTAGTATTATTCTCTTTTTCTTCTCCATAGGGCCTCGTAATATCTACTTAGCATACGA
GGACACATTAATATTCGATCATGTATATATATGCCTACGACTACGAGACATTCGAAAGTTATTGTCTAGTGGTTTGTATT
CACACAATTTCCGTGTTAACAGTTTTAGTTCCATTTCCTTCATATAGAGATCTAAATGATACTACTACATATCATTTAGT
TTAAGGAAGGACGATGTAAGAAAATAAAAATCTAATATACGAGAGAATTGTAACACGTTCACTTCATAACTAGCTAGCTA
GTGGTACTTACCAGTTACTACCCCAACTCTAGTCAACACTACATTAAATACTATAATGTGAACAAAATTATTTTGAACCA
ACGGCTGTTACAGTAGTTTATTCAACTTTATCAACCAATGCATTAAATTGAACATATTTCTGGCCGATTGAAATAGGTTG
GGAACGATCTTATAAAATTCAGTCTTAAACAAGTCTTGGTTTTCAAAAATGCAAATTCATTCGTATGTTCTTGGCAAAAA
ATGGTTTAATTGGTTTGATCTGATCTTATCCTATCACGCAGGATTGGTGTAATATAACGCACCAAATTCGGCCAGGAAAC
GTCCGAATATAATAGTCCAATTCTACTTATGAATTTGACGTGTTGACGTAAAGAATCAAAAGTCGAACTTATTGAATAAT
TTATTCGACTTTAATTTTCTTTTGGGGTTTTGGTATGTTTGTGACCACATGGTATGGAGTTGACATTTACCATTTTCTTG
ATTGACTACCTAAGAAAATTTTAATTATTATTCACATTATGGAGAGTTATGTTTCCATATTTTGGCTTTAATATTAATCA
TGTGGTCAATAAAATAAAGAGGATAGTTATGGCATAAGATTGTCCATAATGTCATCATCTTGTTTAGTAAAAGACAGTCA
CATGAACCGGAATCTCGGTTTACCAAACTTTTCACTTTTTCAGTTTCACATGAATGTCACCAGATTCATTGAGTTAAACA
TGTATTTTAATACTATAAAAGGTTAATTAGTTATGATATCATATTTATGACTTTTAAAAGACTTTTGATATTGTAATCTG
TAACTAGTTATAAGTTAACCATCTCTTATAATTAGAACAAAAAAAAACTTAATTATGGATGAACTGATTTTAATGGAAAA
AATATTTAGAAATAGAAATACATTCATAATTTATATCTAAGTCTAACCAAAACACAAATCTAAAGTTACGAATAAATCAT
TTCAAGTGTAATTTTACTAACTATTTGACTCCTAATCTTATTTCATCACCTAAACTCCTAATTGTTATATATTTATGAGA
GATAATGACATTTGTTCCTCTACATACTAATCTAATGGTTGAATAGTCATGTGTTTGACAAACTTATAAAGTTTGATTTT
TCGTATGTGACATTTAGTTATACATCCATAAATTATATAACTTTCTTAGTGAGATATATGAAGGTTATATATGTGGAGTA
TATTCTTAATAATTAATTGTTACCCTACTTTTTTTCTTTTCGGTGACGTAACTTTTATAAAGTTTAACCCCTTAATGATT
ATTGTACTACATAAACCCCAAAACTCTTTTCTCTTTTCTTTTTTCTTTGTGTAGTACTGATATCAAGTCAACGTGCGGTA
CATAAGAACCCAAGATCCCATAAATAAATTCTTCTTGGTTTTAAGCTTTCTTCTTCATCTCTACTTCTCTATATAACTTT
GAGTAGTCTCACCAAAGTCCATTTTTAAAAAATCAACTATACCATTTTTAGCTATTCTTTGGTCTTCGTTTCGTGTAAGC
ATTCAATGTTTTTTTTCTTTTATCTCTTTGGGAAACGGGAGTGTGGTCTTCGTGTGTGTGTCCCTGTTTCATTAACCAGT
TACGTTTCATTCTCTTCTTTTCTTACGTTTACTACAGATTTCAGAAAGAAAAAAAAGTGTTTGAAGCAAAAGAGATTAAT
GGCAGATTCTTGAGTCATTAACTTTTTTCTAATTCTTTTAATTAGATCTCTGAACATAAGAGATAACTTGCGTCATTATT
CTATGGTTATAAAGATTATGCACTTGATTAAAATAATCTCTAGTTTTCCTTTTTCTCATTTGCTAAGCAACTGTTTCTTT
TTCTTCTTCTTCTTCTTCTTCAGATAATTATGCTTGGGAGTGGAAAGCAAGAAAAATTCTAAACTTTATATAAAATTCCC
AGAATCAATTGATCCAAAAAGAGGTACCATTTTTTTCCTCTCGTCATTTTCCATAAAAGTAAGCTTTTGATTGATATTTA
ATTATTAAAAGAATCTGTCTTTTGGGTTTTTGTTTTGACAAATTTTTGTTTTTTCAGTATTGTCAAAAAAGATAATCAAG
AAGAAGAAACTCTGTTTTTTTGTTCTGTTCTTGGAAAAAA
>AT5G53550.2 | chr5:21753081-21756080 FORWARD LENGTH=3000
ATCTCTCACAATGCTAATATCAATATAAATACGATAGAAAATGAAAATGACATGTTTTATTCTTCAATAACTGGTGTGTA
AAAAAGTATCGTATGAAAATAACTGAAAGTGCCATTTTATACCAAATCATAGTTGCTTGGTGCGTATCGTTTGGCATAAA
GTGAACTATAATTTAGATGTGAAGGTCCAATATTCCCAAGAGGCGAAGACAAAAATTGGGTAGACTTAAAAGAGTCAATT
GATCAAACATGAACTGAACTTGGGTAAGATCATACTTTCAATCATTAGAAAGGATCCACCGAGAGGTCTAGCTATGAAGA
TAGGCATGGTCAAGCTGAGAAGGTTAGGACGTAATTAGTAAATCTTGGTTATAGATAGATAGTCATATGGTTGATCTTGC
TTTCTCACACTTAACACCATCAGTTGAATCCAATGTTAAAAATAGGTAATTCTCAGATGCAGTACCTCATAAATGTTGTA
AAAAAGTCATAAATAATTATTCAAAGGAATGCATGGAAGAAGTGAATTACATATTTTTAAAAAAAATATAGGAAAAGAAA
AGTAAAGTTCGTACAAAAGAGAGTAGTATTATTCTCTTTTTCTTCTCCATAGGGCCTCGTAATATCTACTTAGCATACGA
GGACACATTAATATTCGATCATGTATATATATGCCTACGACTACGAGACATTCGAAAGTTATTGTCTAGTGGTTTGTATT
CACACAATTTCCGTGTTAACAGTTTTAGTTCCATTTCCTTCATATAGAGATCTAAATGATACTACTACATATCATTTAGT
TTAAGGAAGGACGATGTAAGAAAATAAAAATCTAATATACGAGAGAATTGTAACACGTTCACTTCATAACTAGCTAGCTA
GTGGTACTTACCAGTTACTACCCCAACTCTAGTCAACACTACATTAAATACTATAATGTGAACAAAATTATTTTGAACCA
ACGGCTGTTACAGTAGTTTATTCAACTTTATCAACCAATGCATTAAATTGAACATATTTCTGGCCGATTGAAATAGGTTG
GGAACGATCTTATAAAATTCAGTCTTAAACAAGTCTTGGTTTTCAAAAATGCAAATTCATTCGTATGTTCTTGGCAAAAA
ATGGTTTAATTGGTTTGATCTGATCTTATCCTATCACGCAGGATTGGTGTAATATAACGCACCAAATTCGGCCAGGAAAC
GTCCGAATATAATAGTCCAATTCTACTTATGAATTTGACGTGTTGACGTAAAGAATCAAAAGTCGAACTTATTGAATAAT
TTATTCGACTTTAATTTTCTTTTGGGGTTTTGGTATGTTTGTGACCACATGGTATGGAGTTGACATTTACCATTTTCTTG
ATTGACTACCTAAGAAAATTTTAATTATTATTCACATTATGGAGAGTTATGTTTCCATATTTTGGCTTTAATATTAATCA
TGTGGTCAATAAAATAAAGAGGATAGTTATGGCATAAGATTGTCCATAATGTCATCATCTTGTTTAGTAAAAGACAGTCA
CATGAACCGGAATCTCGGTTTACCAAACTTTTCACTTTTTCAGTTTCACATGAATGTCACCAGATTCATTGAGTTAAACA
TGTATTTTAATACTATAAAAGGTTAATTAGTTATGATATCATATTTATGACTTTTAAAAGACTTTTGATATTGTAATCTG
TAACTAGTTATAAGTTAACCATCTCTTATAATTAGAACAAAAAAAAACTTAATTATGGATGAACTGATTTTAATGGAAAA
AATATTTAGAAATAGAAATACATTCATAATTTATATCTAAGTCTAACCAAAACACAAATCTAAAGTTACGAATAAATCAT
TTCAAGTGTAATTTTACTAACTATTTGACTCCTAATCTTATTTCATCACCTAAACTCCTAATTGTTATATATTTATGAGA
GATAATGACATTTGTTCCTCTACATACTAATCTAATGGTTGAATAGTCATGTGTTTGACAAACTTATAAAGTTTGATTTT
TCGTATGTGACATTTAGTTATACATCCATAAATTATATAACTTTCTTAGTGAGATATATGAAGGTTATATATGTGGAGTA
TATTCTTAATAATTAATTGTTACCCTACTTTTTTTCTTTTCGGTGACGTAACTTTTATAAAGTTTAACCCCTTAATGATT
ATTGTACTACATAAACCCCAAAACTCTTTTCTCTTTTCTTTTTTCTTTGTGTAGTACTGATATCAAGTCAACGTGCGGTA
CATAAGAACCCAAGATCCCATAAATAAATTCTTCTTGGTTTTAAGCTTTCTTCTTCATCTCTACTTCTCTATATAACTTT
GAGTAGTCTCACCAAAGTCCATTTTTAAAAAATCAACTATACCATTTTTAGCTATTCTTTGGTCTTCGTTTCGTGTAAGC
ATTCAATGTTTTTTTTCTTTTATCTCTTTGGGAAACGGGAGTGTGGTCTTCGTGTGTGTGTCCCTGTTTCATTAACCAGT
TACGTTTCATTCTCTTCTTTTCTTACGTTTACTACAGATTTCAGAAAGAAAAAAAAGTGTTTGAAGCAAAAGAGATTAAT
GGCAGATTCTTGAGTCATTAACTTTTTTCTAATTCTTTTAATTAGATCTCTGAACATAAGAGATAACTTGCGTCATTATT
CTATGGTTATAAAGATTATGCACTTGATTAAAATAATCTCTAGTTTTCCTTTTTCTCATTTGCTAAGCAACTGTTTCTTT
TTCTTCTTCTTCTTCTTCTTCAGATAATTATGCTTGGGAGTGGAAAGCAAGAAAAATTCTAAACTTTATATAAAATTCCC
AGAATCAATTGATCCAAAAAGAGGTACCATTTTTTTCCTCTCGTCATTTTCCATAAAAGTAAGCTTTTGATTGATATTTA
ATTATTAAAAGAATCTGTCTTTTGGGTTTTTGTTTTGACAAATTTTTGTTTTTTCAGTATTGTCAAAAAAGATAATCAAG
AAGAAGAAACTCTGTTTTTTTGTTCTGTTCTTGGAAAAAA
>AT5G53550.1 | chr5:21753081-21756080 FORWARD LENGTH=3000
ATCTCTCACAATGCTAATATCAATATAAATACGATAGAAAATGAAAATGACATGTTTTATTCTTCAATAACTGGTGTGTA
AAAAAGTATCGTATGAAAATAACTGAAAGTGCCATTTTATACCAAATCATAGTTGCTTGGTGCGTATCGTTTGGCATAAA
GTGAACTATAATTTAGATGTGAAGGTCCAATATTCCCAAGAGGCGAAGACAAAAATTGGGTAGACTTAAAAGAGTCAATT
GATCAAACATGAACTGAACTTGGGTAAGATCATACTTTCAATCATTAGAAAGGATCCACCGAGAGGTCTAGCTATGAAGA
TAGGCATGGTCAAGCTGAGAAGGTTAGGACGTAATTAGTAAATCTTGGTTATAGATAGATAGTCATATGGTTGATCTTGC
TTTCTCACACTTAACACCATCAGTTGAATCCAATGTTAAAAATAGGTAATTCTCAGATGCAGTACCTCATAAATGTTGTA
AAAAAGTCATAAATAATTATTCAAAGGAATGCATGGAAGAAGTGAATTACATATTTTTAAAAAAAATATAGGAAAAGAAA
AGTAAAGTTCGTACAAAAGAGAGTAGTATTATTCTCTTTTTCTTCTCCATAGGGCCTCGTAATATCTACTTAGCATACGA
GGACACATTAATATTCGATCATGTATATATATGCCTACGACTACGAGACATTCGAAAGTTATTGTCTAGTGGTTTGTATT
CACACAATTTCCGTGTTAACAGTTTTAGTTCCATTTCCTTCATATAGAGATCTAAATGATACTACTACATATCATTTAGT
TTAAGGAAGGACGATGTAAGAAAATAAAAATCTAATATACGAGAGAATTGTAACACGTTCACTTCATAACTAGCTAGCTA
GTGGTACTTACCAGTTACTACCCCAACTCTAGTCAACACTACATTAAATACTATAATGTGAACAAAATTATTTTGAACCA
ACGGCTGTTACAGTAGTTTATTCAACTTTATCAACCAATGCATTAAATTGAACATATTTCTGGCCGATTGAAATAGGTTG
GGAACGATCTTATAAAATTCAGTCTTAAACAAGTCTTGGTTTTCAAAAATGCAAATTCATTCGTATGTTCTTGGCAAAAA
ATGGTTTAATTGGTTTGATCTGATCTTATCCTATCACGCAGGATTGGTGTAATATAACGCACCAAATTCGGCCAGGAAAC
GTCCGAATATAATAGTCCAATTCTACTTATGAATTTGACGTGTTGACGTAAAGAATCAAAAGTCGAACTTATTGAATAAT
TTATTCGACTTTAATTTTCTTTTGGGGTTTTGGTATGTTTGTGACCACATGGTATGGAGTTGACATTTACCATTTTCTTG
ATTGACTACCTAAGAAAATTTTAATTATTATTCACATTATGGAGAGTTATGTTTCCATATTTTGGCTTTAATATTAATCA
TGTGGTCAATAAAATAAAGAGGATAGTTATGGCATAAGATTGTCCATAATGTCATCATCTTGTTTAGTAAAAGACAGTCA
CATGAACCGGAATCTCGGTTTACCAAACTTTTCACTTTTTCAGTTTCACATGAATGTCACCAGATTCATTGAGTTAAACA
TGTATTTTAATACTATAAAAGGTTAATTAGTTATGATATCATATTTATGACTTTTAAAAGACTTTTGATATTGTAATCTG
TAACTAGTTATAAGTTAACCATCTCTTATAATTAGAACAAAAAAAAACTTAATTATGGATGAACTGATTTTAATGGAAAA
AATATTTAGAAATAGAAATACATTCATAATTTATATCTAAGTCTAACCAAAACACAAATCTAAAGTTACGAATAAATCAT
TTCAAGTGTAATTTTACTAACTATTTGACTCCTAATCTTATTTCATCACCTAAACTCCTAATTGTTATATATTTATGAGA
GATAATGACATTTGTTCCTCTACATACTAATCTAATGGTTGAATAGTCATGTGTTTGACAAACTTATAAAGTTTGATTTT
TCGTATGTGACATTTAGTTATACATCCATAAATTATATAACTTTCTTAGTGAGATATATGAAGGTTATATATGTGGAGTA
TATTCTTAATAATTAATTGTTACCCTACTTTTTTTCTTTTCGGTGACGTAACTTTTATAAAGTTTAACCCCTTAATGATT
ATTGTACTACATAAACCCCAAAACTCTTTTCTCTTTTCTTTTTTCTTTGTGTAGTACTGATATCAAGTCAACGTGCGGTA
CATAAGAACCCAAGATCCCATAAATAAATTCTTCTTGGTTTTAAGCTTTCTTCTTCATCTCTACTTCTCTATATAACTTT
GAGTAGTCTCACCAAAGTCCATTTTTAAAAAATCAACTATACCATTTTTAGCTATTCTTTGGTCTTCGTTTCGTGTAAGC
ATTCAATGTTTTTTTTCTTTTATCTCTTTGGGAAACGGGAGTGTGGTCTTCGTGTGTGTGTCCCTGTTTCATTAACCAGT
TACGTTTCATTCTCTTCTTTTCTTACGTTTACTACAGATTTCAGAAAGAAAAAAAAGTGTTTGAAGCAAAAGAGATTAAT
GGCAGATTCTTGAGTCATTAACTTTTTTCTAATTCTTTTAATTAGATCTCTGAACATAAGAGATAACTTGCGTCATTATT
CTATGGTTATAAAGATTATGCACTTGATTAAAATAATCTCTAGTTTTCCTTTTTCTCATTTGCTAAGCAACTGTTTCTTT
TTCTTCTTCTTCTTCTTCTTCAGATAATTATGCTTGGGAGTGGAAAGCAAGAAAAATTCTAAACTTTATATAAAATTCCC
AGAATCAATTGATCCAAAAAGAGGTACCATTTTTTTCCTCTCGTCATTTTCCATAAAAGTAAGCTTTTGATTGATATTTA
ATTATTAAAAGAATCTGTCTTTTGGGTTTTTGTTTTGACAAATTTTTGTTTTTTCAGTATTGTCAAAAAAGATAATCAAG
AAGAAGAAACTCTGTTTTTTTGTTCTGTTCTTGGAAAAAA
>AT5G53550.4 | chr5:21753662-21756661 FORWARD LENGTH=3000
AGTAGTATTATTCTCTTTTTCTTCTCCATAGGGCCTCGTAATATCTACTTAGCATACGAGGACACATTAATATTCGATCA
TGTATATATATGCCTACGACTACGAGACATTCGAAAGTTATTGTCTAGTGGTTTGTATTCACACAATTTCCGTGTTAACA
GTTTTAGTTCCATTTCCTTCATATAGAGATCTAAATGATACTACTACATATCATTTAGTTTAAGGAAGGACGATGTAAGA
AAATAAAAATCTAATATACGAGAGAATTGTAACACGTTCACTTCATAACTAGCTAGCTAGTGGTACTTACCAGTTACTAC
CCCAACTCTAGTCAACACTACATTAAATACTATAATGTGAACAAAATTATTTTGAACCAACGGCTGTTACAGTAGTTTAT
TCAACTTTATCAACCAATGCATTAAATTGAACATATTTCTGGCCGATTGAAATAGGTTGGGAACGATCTTATAAAATTCA
GTCTTAAACAAGTCTTGGTTTTCAAAAATGCAAATTCATTCGTATGTTCTTGGCAAAAAATGGTTTAATTGGTTTGATCT
GATCTTATCCTATCACGCAGGATTGGTGTAATATAACGCACCAAATTCGGCCAGGAAACGTCCGAATATAATAGTCCAAT
TCTACTTATGAATTTGACGTGTTGACGTAAAGAATCAAAAGTCGAACTTATTGAATAATTTATTCGACTTTAATTTTCTT
TTGGGGTTTTGGTATGTTTGTGACCACATGGTATGGAGTTGACATTTACCATTTTCTTGATTGACTACCTAAGAAAATTT
TAATTATTATTCACATTATGGAGAGTTATGTTTCCATATTTTGGCTTTAATATTAATCATGTGGTCAATAAAATAAAGAG
GATAGTTATGGCATAAGATTGTCCATAATGTCATCATCTTGTTTAGTAAAAGACAGTCACATGAACCGGAATCTCGGTTT
ACCAAACTTTTCACTTTTTCAGTTTCACATGAATGTCACCAGATTCATTGAGTTAAACATGTATTTTAATACTATAAAAG
GTTAATTAGTTATGATATCATATTTATGACTTTTAAAAGACTTTTGATATTGTAATCTGTAACTAGTTATAAGTTAACCA
TCTCTTATAATTAGAACAAAAAAAAACTTAATTATGGATGAACTGATTTTAATGGAAAAAATATTTAGAAATAGAAATAC
ATTCATAATTTATATCTAAGTCTAACCAAAACACAAATCTAAAGTTACGAATAAATCATTTCAAGTGTAATTTTACTAAC
TATTTGACTCCTAATCTTATTTCATCACCTAAACTCCTAATTGTTATATATTTATGAGAGATAATGACATTTGTTCCTCT
ACATACTAATCTAATGGTTGAATAGTCATGTGTTTGACAAACTTATAAAGTTTGATTTTTCGTATGTGACATTTAGTTAT
ACATCCATAAATTATATAACTTTCTTAGTGAGATATATGAAGGTTATATATGTGGAGTATATTCTTAATAATTAATTGTT
ACCCTACTTTTTTTCTTTTCGGTGACGTAACTTTTATAAAGTTTAACCCCTTAATGATTATTGTACTACATAAACCCCAA
AACTCTTTTCTCTTTTCTTTTTTCTTTGTGTAGTACTGATATCAAGTCAACGTGCGGTACATAAGAACCCAAGATCCCAT
AAATAAATTCTTCTTGGTTTTAAGCTTTCTTCTTCATCTCTACTTCTCTATATAACTTTGAGTAGTCTCACCAAAGTCCA
TTTTTAAAAAATCAACTATACCATTTTTAGCTATTCTTTGGTCTTCGTTTCGTGTAAGCATTCAATGTTTTTTTTCTTTT
ATCTCTTTGGGAAACGGGAGTGTGGTCTTCGTGTGTGTGTCCCTGTTTCATTAACCAGTTACGTTTCATTCTCTTCTTTT
CTTACGTTTACTACAGATTTCAGAAAGAAAAAAAAGTGTTTGAAGCAAAAGAGATTAATGGCAGATTCTTGAGTCATTAA
CTTTTTTCTAATTCTTTTAATTAGATCTCTGAACATAAGAGATAACTTGCGTCATTATTCTATGGTTATAAAGATTATGC
ACTTGATTAAAATAATCTCTAGTTTTCCTTTTTCTCATTTGCTAAGCAACTGTTTCTTTTTCTTCTTCTTCTTCTTCTTC
AGATAATTATGCTTGGGAGTGGAAAGCAAGAAAAATTCTAAACTTTATATAAAATTCCCAGAATCAATTGATCCAAAAAG
AGGTACCATTTTTTTCCTCTCGTCATTTTCCATAAAAGTAAGCTTTTGATTGATATTTAATTATTAAAAGAATCTGTCTT
TTGGGTTTTTGTTTTGACAAATTTTTGTTTTTTCAGTATTGTCAAAAAAGATAATCAAGAAGAAGAAACTCTGTTTTTTT
GTTCTGTTCTTGGAAAAAAATGAGGAGTATGATGATGGAGAGAGAGGGAAGGAATGAGATAGAAAGAGAAGTAATAGATG
ACTTGGAAGAGACGCAAAACGAAGGAGATGATTTCAAGTCAATACCTCCATGGAAGGAACAAATCACTTTCAGAGGAATT
GTTGCAAGTTTAATCATTGGTATAATCTACAGTGTGATCGTGATGAAACTAAACCTAACAACAGGTTTGGTCCCAAACCT
AAATGTCTCTGCAGCACTTTTAGCCTTTGTCTTCCTTAGAAGCTGGACCAAGCTGTTGACCAAAGCCGGGATTGTGACTA
AACCGTTCACTAAACAAGAGAACACTGTTGTCCAAACATGTGCTGTTGCTTGTTACAGCATTGCAGTTGGAGGTTCAGTG
AATTTTGACCAGTTGTTTTGACTGTTTGATCAGTTTTTGTTTGGGGTTGGATCATTGTTTTGAGCTATGTGTTTGTGTGA
TTTGCAGGTGGGTTTGGTTCATACCTTCTTGGTTTGAACAGAATTACTTATGAACAGTCAGGAGGAACTCACACTGATGG
GAATTATCCGGAAGGCACGAAAGAGCCTGGAATCGGTTGG
>AT5G53560.1 | chr5:21756628-21759627 FORWARD LENGTH=3000
TCCGGAAGGCACGAAAGAGCCTGGAATCGGTTGGATGACCGCTTTCTTGTTCTTTACTTGCTTTGTTGGTCTTTTAGCAT
TGGTTCCTCTAAGAAAGGTAGAGATTATTTAAGATTCTGTCTCATTGAATTTGTAGTTAGAGATGTTGCGGTAGGCCAAA
GTTTGCGGGTCAGTCCGGCCCATATAAGTGTGATATGGGCCTGGCCAAACCCGCTATAGCCAACATAGGACGGAGATTAA
TATTGGCCAAGTTTGGACTATTAATCCCCTGTTGGCTGGTTTGGGTCTACATTGCTAAGTGTTCATTATGCTTCTTTTTT
TGGTTAACCAGATCATGATCATAGACTACAAGCTGACATATCCAAGTGGAACAGCTACCGCGGTTTTGATCAACGGTTTC
CACACTCCTAAAGGCAATAAAATGGCCAAGTATTAACTCGATTTTTTGGCAGTCTCTTAGCTCTCTTTCACCACTAATTC
TAGAGTTTTTGATTTAAATAAAATCTGTTTATATGCAGGAAACAAGTGTTTGGGTTTGTGAAGTACTTCTCATTTAGCTT
CATTTGGGCTTTCTTCCAATGGTTCTTCTCTGGTGGTACAGAGTGCGGTTTCATTCAGTTTCCAACTTTCGGGTTAGAAG
CTTTGAAGAACACGTGAGTATTATTCTTAGTTCTATTGACTGTTTATATATCAACAGATAGAAACAGAATCTTGATGATC
TTGAAAAAACTTGACAGATTCTACTTCGACTTTAGCATGACATACGTTGGAGCAGGAATGATCTGTCCCCATATTGTCAA
TATATCTTTGCTTTTTGGCGCGGTTCTGTCTTGGGGAATCATGTGGCCACTCATTAAAGGTCTTAAAGGAGATTGGTTCC
CATCAACTCTTCCTGAAAACAGCATGAAGAGTCTCAATGGTTACAAGGTTCCATACAAAAAACACTAGTACTCTACAATA
AACTCCGCCCTTTCTTTCGCGTACTTTCGTTCTTAATTTGTTCATAACTCTTTAGGTGTTTATATCAATCTCATTGATCC
TCGGAGACGGGCTTTACCAATTCATCAAGATACTTTTTAAGACAGGAATAAACATGTACGTCAAGTTAAACAATCGCAAC
TCTGGGAAATCTAGTAAGTATACACCAAAAAAACTATAGAAAAATCGTCATTTCAATAATGTATTATCTGATGTTCAAAC
GTAAATCGCAGATTCGGAGAAAGATAAGCAATCTATTGCAGATCTTAAAAGAGATGAGATCTTTGTAAGAGACAGCATTC
CATTATGGGTTGCAGCAGTAGGATACGCAGCGTTCTCTGTTGTCTCGATCATCGCGATCCCTATAATGTTCCCCGAGCTG
AAATGGTACTTCATAGTCGTAGCTTACATGTTAGCTCCATCGTTAGGTTTCAGTAACGCTTATGGAGCAGGGCTAACAGA
TATGAACATGGCTTATAACTATGGTAAAGTCGCTCTGTTTATCTTAGCCGCTATGGCAGGGAAACAAAATGGTGTAGTCG
CGGGACTTGTCGGATGCGGGTTGATAAAATCGATTGTATCGATTTCTTCTGACCTAATGCACGATTTCAAGACAGGACAT
TTGACTCTGACTTCACCTAGGTCGATGCTTGTGAGTCAAGCGATCGGTACAGCGATCGGATGCGTTGTGGCGCCTCTAAC
TTTCTTCTTGTTTTATAAAGCTTTCGATGTCGGGAACCAGGAGGGAGAGTACAAAGCTCCTTACGCTTTGGTATACAGAA
ACATGGCAATTCTTGGAGTTGAAGGTTTCTCTGCTTTGCCTCAACATTGTTTACAGCTTTGTTACGGGTTTTTCGCATTC
GCGGTGGCGGCAAATCTCGTTAGGGATAGGTTACCGGATAAGATAGGGAATTGGGTTCCATTACCGATGGCAATGGCGGT
TCCGTTTCTTGTTGGAGGGTACTTTGCTATTGATATGTGTGTGGGAAGTTTGATTGTGTTTGCTTGGAATATGAGAGATC
GAGTTAAAGCCGGTTTAATGGTACCGGCGGTTGCTTCCGGTTTGATATGTGGAGATGGTCTATGGATTTTGCCGTCGTCG
GTTCTTGCTTTGGCCGGCGTTAGACCTCCTATATGTATGGGCTTCATGCCGAGTAAATATTCGAGTTAAAGATAGCTTTT
TACGAGTTTTTACTTTTTTGTGTAGCGACAAAAAAATTAGCTAAAGAATTGTGGAAACAAAAAAAACAGTTTATATAGGA
ATTGTACTTTGTAAGTTTGTATACACAATAAAGTAATAAACTAGTCTCTCAATTCTATTTAAAAATCCATGTCCCAAGTA
ACTTCTCCCCAAAAAGAAACTCAATATTTTAGAATAAGGTCAAATGGAATTAAATTCCAGAAGATATTTGCCAAAATAGT
GATAAAAATACGGTTAAATTGGTATATGTTTTTACTGACAAAAGGCAAGATTCTTCTATTTTAAGATTTATTTCTTTCTT
TGAAATCTGCTAAACGTTGTTAGATCACACTTTATGTGTCTGTTTTTTTTTTTGTCAATTCAGCACACGTCATATTTGTA
TTTTTCAAAGTACCAAACGTGGACCAAAATAAAATCTCGTCAAAAATGGAAACCAAATTTTAATTTGATTTGCACAAAGC
CCAATTTGATTTGTTTAAAGTCAAAGCCCAACTTGACCAAAACTACCCCTGCTCATCCAAACCCTAAGCAAAATATCGAG
GGTAGTTTCGTATTTTGTTTATATTGAACACAATTAAGTAGGTGAGGAACCTCTATTTCTTCCGTCTTCTGCTGATTTCT
GAGCTTCGGAGCTATCGAAAATTCTGAATCTGAAAGGGTAAAGATCCCATCTTTTTCCAAAAATCGATAAGGGAATTAGT
ATATTCGTTCATTCATCATCGTTCTGATGATTTCGATTTGAATCTGTATCTAGTACTCTGTATTATCAGAAATTTTGATT
AGTAGCTTTGATGTGTTCTTGTTTTGCAGTTTGAGTGAAG
>AT5G53570.2 | chr5:21763281-21766280 REVERSE LENGTH=3000
GGTAGCTACAAAGTTTGCAGCTTATCCATGGAGGTTAACTTCAGGACAGTTTGTGAATGCCTGCAGGTCTCTCTAAGTTT
TGATCTTTGTCTCTCTTTTTCACTTCTGGTTTATTGGAGATTGATGATAAATTGGATGATGTTCTGTTGTTGTGTTAGAG
CTTCTTTAGACCGGCTTCAGATAGACCAGCTCGGGATTGGACAGCTTCACTGGTCAACTGCAAGCTACGCGCCTCTACAA
GAGCTTGTTCTTTGGGATGGTCTAGTGCAAATGTACGAAAAGGTTGCTTAGAAAACTACTGAAAATATGAAATCTCTTTA
ATGACCATTTAAGCACTTGGAAAGTTGATGATAAGCGTTCCTCTTTCTCAGGGTTTAGTTAGAGCCGTTGGAGTTAGTAA
CTATGGACCTCAACAGCTTGTGAAGATTCATGATTACCTTAAAACTCGAGGGGTTCCTTTATGTTCTGCCCAAGTGCAAT
TCTCATTGCTAAGCATGGGAAAAGAGCAACTAGAGATCAAGAGTATATGCGACGAGCTCGGGATTCGTTTAATCTCTTAT
AGTCCTCTTGGGCTAGGAATGCTAACTGGGAAATACTCCTCTTCAAAACTTCCCACTGGTCCACGGTAAAGTACTAATAG
ATTGCTCAAAGATCGACAAAACTAGCCGTTGTTTCTTGTTCTTAACTATGCTTGAACACTGATTAACAGATCATTGCTGT
TCCGACAAATTCTTCCTGGATTAGAACCTCTTCTTTTAGCACTGAGCGAGATTGCAAAGAAACGAGGAAAGACTATGCCT
CAGGTATTATTTCAATTTCATAAGATTCTTGGGAAGAAGAAGTGTTGAAACTTGTAAGAACGAGTTATCATTTGTTACAG
GTTGCAATAAACTGGTGCATATGCAAAGGGACAGTACCGATACCGGGAATCAAGTCGGTAAGACATGTTGAAGATAATTT
GGGTGCTCTGGGATGGAAACTTACAAATGATGAACAGCTTCAGTTAGAATATGCAGCTAAAGAATCACCAAAGTCAATGA
TTCAGAATATTTTTCAGACAAGATGATAGGATAAGAGAAGATGCTTATACACATCTAGACCACAAATGAGAACAATGTGT
ATAAGTAGAAGTTTTAATCTACTTCTTTATATATGCACATATTGTGAAGAACACAGATAGTTTTCTTATACCATTGTTAT
GCATATAGTGATCAAATTCCTAAGCAATTAGTCCTTCTTCCAGTGCAACCATTTAAACGCTTAGATTTGGACATAATACC
CACATTTCATGCCGGTAGACATTGCTAGTTGTGAGAGACACATAAACAAAGTTATCGATTGTCGTGTTTTCTGCTCTTGA
AAGCTCTCTCTCTCTATCCATAGTGACTAAACTTATCATTGCAATTTCTGCATTTACATAGACATAACTTATCTTTCAAG
CAACCAAATGTTTATCCCTAGAACGTAATAATGTTATTTTATACCTACAACTTGGCCACTAGTCTTGCTTGATGTCTTCT
CCATCCAACGAACTTTAATTTCCTCATTTAAACTCTCATTAACTTTCTTAATCAGAATATTATTTAAAAACAATTATAGT
TCCAAGAACATGCAAGTATATTTTCATAAATATATAAATAAAATACTACTACTAGTAGTGCTTTATTATTAGAATAAATT
CTTTTCCATATGCTTTTGTAATTTAATACCAACTATATTCCAGATTTGGTTAATGACATACGCGGCTAGATTTAATAGCA
TATCTTCGGCTTTATGTCAGTCAAAAAAAAAAAAGGTATAGTTATTTTTTCTCTTTATTCCGTTACACTTTAGTAAGACT
CACAAGTCACAACAAAATAAACAATAAACATCATATTAATCAAATCCTTTTCAGTCTTTGTTTATAATTATGCTATAAAC
AAGTTTAGGTTTGGCTTAGTTCAAAGTTTAATTTTGACTCGGTTCATAGACATTTATTATTACTAATCGGTTTTAACTTG
ATCCATTTGAATGTGTTTACTAACCCTTTTCCTTTTTTTTTTGTTTATTGAAAACATCTACATGTAAATCATATTAACTT
GTGTTTCCATCTTATAAATTTCTCTTAACTTTTTATTTAGATAAATATTGAATTATTTAGTTGCCCACTTTTCTCCATAT
GATCAATAATTTCGAATTGAAAACTCATTAATATAGATGAAAAGTTGTCAAATGAATTAATTTTTGTTATTCTGTTATCT
ATAACATCAAATCATAAAAATCAATCCTAATTAAGATAAACCCTTTGACTATATTGTTAGTATTTGCTATGGAAATTTAA
TATATATCATTATCCTACCAAACAAAAACTATTCCAAAATAGAGTATTTTAGAAACACCTATATATATTCAATAACCATC
GTTAATCCAATTCTTAACCTTACCATTGAGTAAACGTAGGTCCATTAGGTCAACATTCTTATGATTAGATTTGTTCTCTA
GTAGACATAAAAATTTTACTAGAAAATCTACAAAACTAATCATGATTATGCTCCTTAAAAGCCGCGGTAAAGTGGGAACG
TAATGAAAATCTTTTAGCTTTTGACATTTAAAGCTTTTAACCATAGTAAACACGTGTCATTTCCTCTTTGGTCATACCCG
ATATCGCGTAAAAATCCACCAACGAAGACTAAAACGAAACGACGCAGTTTCATAATTAAAATTCACCTACCAAATCGCGT
GGAGAGTTAAAGCGCGTGTAGCATTAAAGTAAACGCGCGAGTCCACGCGCTTAATGTCTTAAAGTAAAAAAAAAAAGACA
AGAGCTGAAAAAGAAAGAGCAAAGTGGTTAGAGAGGCTTCAGTTGTTGGATGCTTTTGCTTTTTTTCCTTCTTCTTCGTC
TTCTTTCTTCGTCTCTCTTCTTTTTTTCAGTTTCGGCGTGCTGAAGAAGACGATAGAGTAATCAATCACAGTGAGAGAGA
TTTGAGGGTAAATCTGTCCTTTTCTTTTCTTAAACAACTC
>AT5G53570.1 | chr5:21763083-21766082 REVERSE LENGTH=3000
GGACAGCTTCACTGGTCAACTGCAAGCTACGCGCCTCTACAAGAGCTTGTTCTTTGGGATGGTCTAGTGCAAATGTACGA
AAAGGTTGCTTAGAAAACTACTGAAAATATGAAATCTCTTTAATGACCATTTAAGCACTTGGAAAGTTGATGATAAGCGT
TCCTCTTTCTCAGGGTTTAGTTAGAGCCGTTGGAGTTAGTAACTATGGACCTCAACAGCTTGTGAAGATTCATGATTACC
TTAAAACTCGAGGGGTTCCTTTATGTTCTGCCCAAGTGCAATTCTCATTGCTAAGCATGGGAAAAGAGCAACTAGAGATC
AAGAGTATATGCGACGAGCTCGGGATTCGTTTAATCTCTTATAGTCCTCTTGGGCTAGGAATGCTAACTGGGAAATACTC
CTCTTCAAAACTTCCCACTGGTCCACGGTAAAGTACTAATAGATTGCTCAAAGATCGACAAAACTAGCCGTTGTTTCTTG
TTCTTAACTATGCTTGAACACTGATTAACAGATCATTGCTGTTCCGACAAATTCTTCCTGGATTAGAACCTCTTCTTTTA
GCACTGAGCGAGATTGCAAAGAAACGAGGAAAGACTATGCCTCAGGTATTATTTCAATTTCATAAGATTCTTGGGAAGAA
GAAGTGTTGAAACTTGTAAGAACGAGTTATCATTTGTTACAGGTTGCAATAAACTGGTGCATATGCAAAGGGACAGTACC
GATACCGGGAATCAAGTCGGTAAGACATGTTGAAGATAATTTGGGTGCTCTGGGATGGAAACTTACAAATGATGAACAGC
TTCAGTTAGAATATGCAGCTAAAGAATCACCAAAGTCAATGATTCAGAATATTTTTCAGACAAGATGATAGGATAAGAGA
AGATGCTTATACACATCTAGACCACAAATGAGAACAATGTGTATAAGTAGAAGTTTTAATCTACTTCTTTATATATGCAC
ATATTGTGAAGAACACAGATAGTTTTCTTATACCATTGTTATGCATATAGTGATCAAATTCCTAAGCAATTAGTCCTTCT
TCCAGTGCAACCATTTAAACGCTTAGATTTGGACATAATACCCACATTTCATGCCGGTAGACATTGCTAGTTGTGAGAGA
CACATAAACAAAGTTATCGATTGTCGTGTTTTCTGCTCTTGAAAGCTCTCTCTCTCTATCCATAGTGACTAAACTTATCA
TTGCAATTTCTGCATTTACATAGACATAACTTATCTTTCAAGCAACCAAATGTTTATCCCTAGAACGTAATAATGTTATT
TTATACCTACAACTTGGCCACTAGTCTTGCTTGATGTCTTCTCCATCCAACGAACTTTAATTTCCTCATTTAAACTCTCA
TTAACTTTCTTAATCAGAATATTATTTAAAAACAATTATAGTTCCAAGAACATGCAAGTATATTTTCATAAATATATAAA
TAAAATACTACTACTAGTAGTGCTTTATTATTAGAATAAATTCTTTTCCATATGCTTTTGTAATTTAATACCAACTATAT
TCCAGATTTGGTTAATGACATACGCGGCTAGATTTAATAGCATATCTTCGGCTTTATGTCAGTCAAAAAAAAAAAAGGTA
TAGTTATTTTTTCTCTTTATTCCGTTACACTTTAGTAAGACTCACAAGTCACAACAAAATAAACAATAAACATCATATTA
ATCAAATCCTTTTCAGTCTTTGTTTATAATTATGCTATAAACAAGTTTAGGTTTGGCTTAGTTCAAAGTTTAATTTTGAC
TCGGTTCATAGACATTTATTATTACTAATCGGTTTTAACTTGATCCATTTGAATGTGTTTACTAACCCTTTTCCTTTTTT
TTTTGTTTATTGAAAACATCTACATGTAAATCATATTAACTTGTGTTTCCATCTTATAAATTTCTCTTAACTTTTTATTT
AGATAAATATTGAATTATTTAGTTGCCCACTTTTCTCCATATGATCAATAATTTCGAATTGAAAACTCATTAATATAGAT
GAAAAGTTGTCAAATGAATTAATTTTTGTTATTCTGTTATCTATAACATCAAATCATAAAAATCAATCCTAATTAAGATA
AACCCTTTGACTATATTGTTAGTATTTGCTATGGAAATTTAATATATATCATTATCCTACCAAACAAAAACTATTCCAAA
ATAGAGTATTTTAGAAACACCTATATATATTCAATAACCATCGTTAATCCAATTCTTAACCTTACCATTGAGTAAACGTA
GGTCCATTAGGTCAACATTCTTATGATTAGATTTGTTCTCTAGTAGACATAAAAATTTTACTAGAAAATCTACAAAACTA
ATCATGATTATGCTCCTTAAAAGCCGCGGTAAAGTGGGAACGTAATGAAAATCTTTTAGCTTTTGACATTTAAAGCTTTT
AACCATAGTAAACACGTGTCATTTCCTCTTTGGTCATACCCGATATCGCGTAAAAATCCACCAACGAAGACTAAAACGAA
ACGACGCAGTTTCATAATTAAAATTCACCTACCAAATCGCGTGGAGAGTTAAAGCGCGTGTAGCATTAAAGTAAACGCGC
GAGTCCACGCGCTTAATGTCTTAAAGTAAAAAAAAAAAGACAAGAGCTGAAAAAGAAAGAGCAAAGTGGTTAGAGAGGCT
TCAGTTGTTGGATGCTTTTGCTTTTTTTCCTTCTTCTTCGTCTTCTTTCTTCGTCTCTCTTCTTTTTTTCAGTTTCGGCG
TGCTGAAGAAGACGATAGAGTAATCAATCACAGTGAGAGAGATTTGAGGGTAAATCTGTCCTTTTCTTTTCTTAAACAAC
TCATGCTTGATTTCTGCTACGGCGGAGGAGGAGGAGGAAGAGGTTTACTTTTGCTTATCACCGGGAAATTTCCGGCGGTG
ATTCACCGTCGATGATAATGGGTTTTATTAAAAGTGTAGATCTTTGATGAAAGCAGGAGACTTTTTGATTTCGATTTTGA
TTTTGATTTGGGGTTTAGGTTTAAGTTTTTAGAGAATCAG
>AT5G53580.1 | chr5:21766920-21769919 REVERSE LENGTH=3000
ACAAACAAATCCTTTGCCGAGTAAGCGGATGTCGCGGCTCCTCAGGTGCATACGACGACGCCGATCAACACGTGTCCAAT
AACTAGATGACACGTGGGTTATTTGCCCTCACTTTGGTTTTGGTTCTCATCCGGTTCATCTTATTATAATGGTTTGGTTT
TGAAAATTTCGGATAAAGTTTGGTTCAATTAGGAACTGGTTTGAAAACACAAGCATAACCTCAATCTCATACTTCGATTA
GTAACACAGTATAATGACATAAATTGCAAAAAAAAATTTGAAAAATGAAAAATATATACTAAAATACACAGTTGTATATT
CACTTATTTGCATAATATTTTTTAATATATATATTTTTAGACAAAAATACAAATTCTACATTTTTGCGTCTTGATAAATA
TTATGCAGATTTTTTTTTAGTTGGTTAAATTCTTTCATAATCAAATAAGAAAACGTTATTCCAGTATTATGTGTTAGCAA
TAGAAACAAAATGAGACCAGGATTGGTTTTGTTAACATCAGCTCGGTTTTGTTCGGTTAAAATTAATTACGAAAAGAATA
AGAAGGTTCCAAAGTTTGCGGACCATCATGTCGGCACGATATGACCAATGACGACCATATGGATGAGTAATAGCCGTTGG
ATTACCAAGAAAGTTGGAATCATGTGCTCTTTGTTATAACTTTGCTCTTGAGTTTTCTTGATATAAAAGCGAACGACGAC
TTTTTGTCAAAGTGTCCATACACGCCAGAGAAGGCAGAGAATTAAAGGCATTATAAAAACCAAGTGTCGTTAGGTTTAAG
ATTGTATAATGATTAGTTTACTCTTAATCATGAGTTGACGTTTGAATAGAATCTAAACCCAAATCACTAAACGTAATCCG
ATATTCAATATGAAGTTATGAACCAAACAGTTCTTGAATACTAACAGAAACAAACGAAACTTACATCAAATTAAAATTCG
TAAAATCTAACCTGATGAACATTGATCTGCTTCCCTACTAATTTTTTTCTTTCTATAATCCTTATTTGAATATTACTAGT
ATTATGAGGATATGGATTTCTATATTTATTAGTACATTGTTTTGATTTTAACCAGAAACATCAAAATAACCAAACCATAT
GAAATCAGACAAGATGAATTTCAGTACTAATTCTATCAAAACTATTTATAACCCAAACGTAATAAGCAAATATCGAACCC
TAGTGCTTGTTGTTATCATAACAAATTTAGATGAATTGGAAAAGATACAAAAGGTCGAATCATATTCGTAGAAAATGACC
AAGCATCCTTGGTGTTTATGGGCCACATCCCACATGTTAAAAAAAGATTTGTGTTTCGAGTGGCTTAAACTCTCAACCAA
ACATTTGAATATATTGCTTAAAGTTATTTGACTTAATAAACTATATATGTCAATGAATCATTTTATTATATGTATTGAGG
TTCTCCACCCACACAATCTAGGCTTTCAGATTTTAACTACTCCGAGAAAAAACGAACAAACGTTTTCTATTTCGTTAATT
ACATCATCGTCGAGTCGCCAATGATAACATGTCACTACAAAAGAATTTAAAATCTCTCTTTTTATCAAGTGAAAATGAAA
CCTTACTTTAATTGAATATAGGTGTCGTTTTTTACGTGGATGTGATTAGAGCTACTTTATCAAGACACGCATTAGCTCGT
CATGTAAAACTTCTAAACTAAATGTGTTTTTGTCGTTTTGACTACACGTTAAAGTCTGCCGAAAAATACTAAACTATATA
TAGTAAAAGCAAATGACACGTCGTCGGTGAAATTGATGTCAAACAAAAATGTAGTCACGTCGAAATAAATATTTATCTAT
TCGTATTCGTTTTGGTTCTTAATAGAGTATCATATTGGATGTCATACTAATTTTATCTATTCATATTGTGTGTATTTGGA
TATTCGAATTGTGCCAATTGCTGGAGATAAGTCTTAGTGGCCCAAAATTGTTTCGTTTTTTGTTCATTCTGTAATTGCAT
TCTCTTTCGGGCATATATAAAATTCCCACAAACTCAATAGTACTCATAGTCTCATACGTACATGCAAACTTCTATATATT
TACTCGCAATGTAATCAGATTCTTGTAATAAGTCTCCTTTGGACATTCGTCTTCTTTTCTCCTATTCGACTTTTTTTTCC
CCGCATATATGTGCACGATATTATCTAATATACTATGTAGCATCTCTTTAGAACTTGGTTGAAAAAATGACACCGTAACA
AAATTGTATAATAGTGGATTTTCATCTTGCGCATGTTTTATTACTTGCTATGTAATCAGATTCTTGTAAGACCTCCTTTG
GACGACATTCATCTTTTTTTCTTTTCGAAGAACATAGTTTTTTCTTTCTATTTTCCTTTCGACATATCCAATAAATAGCA
TTTTTAAAAGCTTGTTTACAAAATGACACCATGATAAAATTGTTAAAAATTATGTTAATTTTGCCCATATTTTGATCAAA
CAACAGAAAATTTGGGAATATTTTTTTTGTCGACCACTTTTATATTATTAGAAAATTTTGAATTAACACAAATAGATTTA
AAATATTATTAATGTCCATACTTTTTTGCATGGTGGTAAAACACCGTAAAATGTTATTTGAAAAAAAAACAAACGAAATC
AACATCATTTTATTTTTATAATTGATTAAAATTCCAAAAATACTATTTATTTTATTTTTGGGGAAAAATTGTAGTTTCTT
GGGTGGGCTTCCACAAAATTCTATTATGAGACTGGACTGGACCCATAAACAGAGGCAAACCTTACTTTTGTTTTCTTTGC
CCATCTCACATAATACACTCTAAAATCAATTTATTTCATTAACATTAAATTGATTTTAGAGTGTATTATGTGAAATAAAG
TAATTGAATATTAAATTAAATTTTCCCAGAAAAAGCGTTGACAGTTTTATCTTCAAAAACATCCACACACTGAGAAACAG
CAGAAGAAAGGCTTGAGAGCCTTCTTCTCCACTATTTTCA
>AT5G53590.1 | chr5:21769107-21772106 FORWARD LENGTH=3000
ATCATTATACAATCTTAAACCTAACGACACTTGGTTTTTATAATGCCTTTAATTCTCTGCCTTCTCTGGCGTGTATGGAC
ACTTTGACAAAAAGTCGTCGTTCGCTTTTATATCAAGAAAACTCAAGAGCAAAGTTATAACAAAGAGCACATGATTCCAA
CTTTCTTGGTAATCCAACGGCTATTACTCATCCATATGGTCGTCATTGGTCATATCGTGCCGACATGATGGTCCGCAAAC
TTTGGAACCTTCTTATTCTTTTCGTAATTAATTTTAACCGAACAAAACCGAGCTGATGTTAACAAAACCAATCCTGGTCT
CATTTTGTTTCTATTGCTAACACATAATACTGGAATAACGTTTTCTTATTTGATTATGAAAGAATTTAACCAACTAAAAA
AAAATCTGCATAATATTTATCAAGACGCAAAAATGTAGAATTTGTATTTTTGTCTAAAAATATATATATTAAAAAATATT
ATGCAAATAAGTGAATATACAACTGTGTATTTTAGTATATATTTTTCATTTTTCAAATTTTTTTTTGCAATTTATGTCAT
TATACTGTGTTACTAATCGAAGTATGAGATTGAGGTTATGCTTGTGTTTTCAAACCAGTTCCTAATTGAACCAAACTTTA
TCCGAAATTTTCAAAACCAAACCATTATAATAAGATGAACCGGATGAGAACCAAAACCAAAGTGAGGGCAAATAACCCAC
GTGTCATCTAGTTATTGGACACGTGTTGATCGGCGTCGTCGTATGCACCTGAGGAGCCGCGACATCCGCTTACTCGGCAA
AGGATTTGTTTGTCATTTTGCGCTTAGGTTACGTTACCTGACGTGTTATACTTATACTATAAGACAACAGTTCATGGGTC
CACGTTTAATGACGTGTCAGAGTCTTTGACCATTCGCTTCGAAGAAAAAATTCATGGAGATGGAATTTGAATTTTTACAC
GAGCATGTTCCTATGAATAATGCCTTCCACCTTGCCTCTAACCTCAAGCCACATCTTTTCTTTTTTAAGTTTGGTTAAAA
GCAAACTACAAAATTTTCAGAATGTTGGATTGAATATAAATATGTATTCATAAATCAAATTGGTTTAATTAATAGCTAAG
AAGGCAATTTAAAGTCTTCTAATCTTTATTTTGCTTGGTGGGATTATAGTACAATTATGAATGAAGTTGGTTAAAAGAAA
AAAAAAAAACATCAACTTTTTGTGTTTAACTTATTTAAAATTTATAAACAAGAACCTACCCCAAGTGATAGAAACATTAT
AATGGAGTATAACTTAAACCCAAATTCTTGTTTTCAAATATTTAATAGCCTGTTGAATGATTTCGGACTAATGTGATTAT
GTGAATAGGCAAATTCTCGAATGGATGCTATATATCTAACACGTTATATATAGTATATATACATATACATTTGATTTTGT
TTTTAATACGGTTTTATACCTTAAAGTATGACTTCTTAAATTGATATAAAGTCAAATATATTATAGAAAAACTAAACAAA
ATGATTACGTTCTAAATAATAGAATTTAAAAATATGTGTTTATGGGGGATGTAATTTCACTATCTCTAAGATTAGGTATA
GGTTTGACCTTTAAATCTTTAATCGTGTTTATCCATTTACCTTTAGTCACGGTGGCCAAACATCAAGAATGAAGTAATGA
AACACACATTACTTCAATCTCTATTCAGATTCTTTTGGAAAATTTTGACAATTTATTGGCCACGCTTCCGATTTTTTTAT
TATAATGTTAAAGAGAGTCATACACATAATATGTATACTTTTTTATATATGATTAATTATCCATTCAATTTACCGAGTCG
TTGGCTTTTTGAAATGCCAAAGGGGCCTTGTGCCAGACTTGCCAGCTGATCAAAGTAAAACAGCAACCAAATCTGATTTC
ATATGTTTTAAGCTTAGCTTAGAAGGTAATAATGTAAAAGTAAAACAGCAACCAAATCACAAAGATCAGTATTCTTTGAG
GTTGGACAATTGCTTGTTATCTTAAGAAAAACGTATGAAAGTTTTTTTGGATTTTTTTTCAATCCTAACATTCTTTTGAT
AGTTAATTAGATAATTATTTATATTACACATACGAGATCAATATATTTCTAATTGACCTCTACATTTTTTGTAAGCTATG
GCATTAAATATTAAACAACACCAAAATATTTTAATGCAGAAAACACAAGATTTTTTTTTGTCAAGAACATGTTTTTCATA
TATAATAAAAGATACAGAAAAAGTACAATAGTATTTTCATATATCAATAGTTCTAATATATAAGTTTTTAATACAAGCTA
AACAATTAAATTAGTTTCCAATATACTTAACCAGTTAAAGATAGATACTTAAAATCATATATATACTCTCTTGTTTTTAC
ATCATCATAAATATAGGTGATAAATGTAATTATGTATCAACTAATGGATATACACAAAAAAATAAGACATAAAAATAATC
AGGTGGTGTAAACAAATCTCCTAAAGTCGGTAAAACCCTACCCTAAATACTCCTCCAAACACGCTCCCAATTTTTACCAC
GTCAATTCCACCTCATTCATCAATTAACAAAATAGAAGACAAAGCCTTTGGCTCTCTTTGGAAATGTGCGCGTTAAGCAA
AAAAAAACCTACACCAAGTAGAAGTAGTATATAAAAGAGACGTATATTTCCTAATTCCGAAACCACCTCCTCTAAAAAAC
CAAAATAAAAACCTTTTTTCTCTCTTCATGCTTAGCCTATCATGAGCAACATCCCTAGATCTCTCACCGACTCAGATCTT
TCTCTATTTACTCTCATAATCTCTTCTGCTGTTGATCCTTGGCCTTTTTCTATCACCGTTTTTTAGCATCAACAAAACTC
ACCGGAAAATCTCTAACAACCACCACCGTTTAACACTTCTCTTCCTCCTCGTCGATCGTTTTTAAACCAATCTTTGTGTT
TCTTGTTTGGTTTTTCGGTGAAAAAGATTCCTTCTTCTTA
>AT5G53592.1 | chr5:21771476-21774475 FORWARD LENGTH=3000
TAAAATCATATATATACTCTCTTGTTTTTACATCATCATAAATATAGGTGATAAATGTAATTATGTATCAACTAATGGAT
ATACACAAAAAAATAAGACATAAAAATAATCAGGTGGTGTAAACAAATCTCCTAAAGTCGGTAAAACCCTACCCTAAATA
CTCCTCCAAACACGCTCCCAATTTTTACCACGTCAATTCCACCTCATTCATCAATTAACAAAATAGAAGACAAAGCCTTT
GGCTCTCTTTGGAAATGTGCGCGTTAAGCAAAAAAAAACCTACACCAAGTAGAAGTAGTATATAAAAGAGACGTATATTT
CCTAATTCCGAAACCACCTCCTCTAAAAAACCAAAATAAAAACCTTTTTTCTCTCTTCATGCTTAGCCTATCATGAGCAA
CATCCCTAGATCTCTCACCGACTCAGATCTTTCTCTATTTACTCTCATAATCTCTTCTGCTGTTGATCCTTGGCCTTTTT
CTATCACCGTTTTTTAGCATCAACAAAACTCACCGGAAAATCTCTAACAACCACCACCGTTTAACACTTCTCTTCCTCCT
CGTCGATCGTTTTTAAACCAATCTTTGTGTTTCTTGTTTGGTTTTTCGGTGAAAAAGATTCCTTCTTCTTAATGGGTTTT
GAAGAAAACCAAAAACAGAGTCCAAAACAGAGTCCGAATCATATCAAGCATATGGTGTTCAAGTTCCACTTCCATGTTCC
TCATCTCCACATACTCCCTCATCATCACCACCACCACCACCATGATGTTCCTAAAGGCTGTGTAGCGATTATGGTGGGAC
ACGAAGACGATGAAGAAGGTCTACATAGATTTGTTGTTCCGTTGGTGTTCTTGAGCCATCCTTTGTTCTTGGATCTCTTG
AAAGAAGCTGAAAAAGAGTATGGATTCAAGCATGATGGTCCGATTACGATTCCTTGCGGTGTTGATGAGTTTAAGCATGT
TCAAGAAGTTATCGACGAGGAGACTCATCGCCGTCATAGTCACGGTGGTCACGGCCACAACAACCATAACCATCACAACA
ACCATTTGCGATGTTTCTAAAGATCTATAATTCGATTTGTTGGTTTGGTTTGGTTTGAGATGTCATTGGTTTGATTTGAC
AGATTTCTCTTTTGAGATTGATTAGTTTGCTTAACTTTTTGCTTTTAGTTAGTTTGATGATGATGATAAATTGATAATGA
TGAAAAAATCAAAAGAGCAATTGAATGTGATTTTTTTTTTTTTTTTTTAAATGTAATCGTGAGGAATAAGGGAAGAATCA
TATTATTTGATTTTTATTTTATGGAAAGGAATGTGAATATTTTTTTCCTTTCTTTATTTTATTTGATTATAACGCGTTAA
ATTTGGGCATGGACCATGTTATTTGTTGTTCTTTTCCTTAAGAGGATTGCTTTTCTCGTTAGGATTTGCATTCACGCCAA
GTGTTTCGAATATATTAATCTCTTCACAAAAATAAAAACTCAAGCACATCTAAGAATTACCAAACAAGCAAATATATTTT
GACTTTGATTGAGATCCGTCACCAATTATATCTACCTCAATTACGGCAGCTTTTTAGTTTTGTCAACTTAATTACTGCAA
TTAACACGGCCAATTCAAATATACTATATTTAATTTTTGACCAATAACTTCAACATAGAATCGGTTTAGATACTAAACAT
GATACCGTATCGAAACTGAATTTTGACAAAATATCAATCAGATAAATTGACGTTATGATATATTACCTGAAAATTTCCGA
AATTTTCGCACATCTAATTTATCATATTAGAAACTAAAAGTATGTTCACATTAGGGAGTTATTAATTGGTTTATTTTTGT
TACTAGAGTTTAAAGATTACTGTAAGCGGTGAGTTCTTCTTTTTCTCCGTGACCCTATCCTGATTAGTCTAAAGGTTTAA
TTATCTCTCACTTTCTGATTATTCTTCTGCCTCTATCACGATGAAACTATGAATGTTTTGAGTCTTTCGGCGAAAGATGA
TGTTACTTTATGTATGGATTGAATCTGTTTTAGACCCTAACAAACTAGATATTGATTTAGCCTTTAATGGTAAGAGATTA
TCCACTAATAGCATGAGTTTTGATATCCTCACCGATATTTCGAGTGTCAGGGATCTAGTTATTGGTAGTATTATTTGGAA
GGTAAACATCTCAACGTTTGTGCATATATAGATTATTATTCCACGAGAGTTTCTCACCATAACATTTTTTTTTGTTTACT
TCTGCTACAAGGAAATCTGGCTATACAAACAGGAACCATCGCTTCTCTTTCGTAACCTATCCCATTTGAATGCTACATTT
TATATATCTGATCTTGAACTGTTGCCAACTCTTCTTGATTGGTAACCAAGTGCTTTATACTCTTTGATATATGCTTATCA
TTATGTATTCTCTAGTCATCGTCTAATGTTTTTTTTTTCTTTTTCTTTTTCGATTTTGTTTTTGCAGGAAGTGGCTAAGA
ACTATTTCTTGAATTTAGCAAAAAAAAAAAAGAACTATTTCTTGATTGATAAGCTGAACAAAGAACAAAAAGTGCCTCAG
TGTTTGGCATCATCGCTCAAGTTTGTGGAATTCAAACGATCAGTCCTAAAGTATGAAGGAGAAACGAAGCTAGTTGAAAG
CCACTTTAGATTCCACACGTACTCTTAAGAAGAGAAATCAGGTGTCCTGTCTCCTGTGTCCCATAAGCAAAATATTGGTG
GTTGCTGCTCATGTATATATATATATATATATATATATATTCTCACTGATTGTTCAAGCATTATTTAGATATTTATATAT
GTATAACCCGTTGACTAAAAGAAAAATAATGTTTAAAATAATCAATAAACTATATCTTTGTGTTTGACTTACCAGTCAGA
TTAACCGTGGAATAGCGGAATTTCGAAAGGGTTGGCAACATTTCTTGAGAGCTGCCCGAATCTGAAAACCCTAGTCGTGG
TAGTAAATCTGCTAAACCCTATGATAATTTTCTCATCTCT
>AT5G53600.1 | chr5:21774107-21777106 FORWARD LENGTH=3000
AGTTGAAAGCCACTTTAGATTCCACACGTACTCTTAAGAAGAGAAATCAGGTGTCCTGTCTCCTGTGTCCCATAAGCAAA
ATATTGGTGGTTGCTGCTCATGTATATATATATATATATATATATATATTCTCACTGATTGTTCAAGCATTATTTAGATA
TTTATATATGTATAACCCGTTGACTAAAAGAAAAATAATGTTTAAAATAATCAATAAACTATATCTTTGTGTTTGACTTA
CCAGTCAGATTAACCGTGGAATAGCGGAATTTCGAAAGGGTTGGCAACATTTCTTGAGAGCTGCCCGAATCTGAAAACCC
TAGTCGTGGTAGTAAATCTGCTAAACCCTATGATAATTTTCTCATCTCTATGCAGCTTCTGCCATATCATTTGATTGTAT
GTTCTCCTCTCCTTTTTCCTCAGCTATTGGATAGTTATAATTATTACTACCAGGAGCTACATCTCGAGGATATGAATCAA
CTCAAGTGTTTGCAATCCTCTGTCGAGTTTGTGGATTTCAAACGATTCAATGGACATGTTGCACAAATGAAGCTATTAAG
GTACTTCTTAGAGAATTGTGCTGCCCTCAAGAAACTCACTCTACATTTGGATTATAATTCAACAGAAGATGAAACCATTA
AGAAACTCTTGAAAATCCCAAGAGCCGCCTCTACGAAATGTGAGGTTGTCATTGTCAAAATGTAGAGAGGAACTGTTAGA
TGTCTGTATTTGACTGGTAAAATCGGTTGATCTAACCGTACTCTTCAATATGTTACTTCTCATTTGGGTCTTATGAATAA
AAATGAATGAAACTATTTACGTACTTTGCTTTGCTGGAAACGTCAGTTATTATTCTTCGAATCAACTGGTTTTTTTTTTT
TTTTTGGTGATTTTGTGTGAAGAAAGAATAAAGCTGTGTGGGATTAGGCGTAGTAGTTTCATTATTACCTGGTTTGGTGA
TATGTTGATAGCGTAATTCTTTTGCTTCATTCGTTTCCATGTTCGTTTCTATCAGTTGAAAAACGTTAAAAATCTCTTAG
CTAGTTTAAGTTGAGCCTACTAACATAAAACTTAAGGTTTCAACAAAAGCAGATTATATTAAAACTATTTAATCCGACTA
AACCGTATCTGACCAAAAACATAATTTAAAACTAGCTAAGTTGAAAAATAAAATAGATGGAAGTAAAACTTTTGATTGAA
AATGTTTGATTAATTTGTCTACTTAGGGAGAGTCTATTCATTTTTGGAAGTCTTTGCGTATCTATCTTATTGAAAAAAAA
AACAAAAAAAATAAATAAATGACTTGTAAATTATAAGGAAAATGTAGAAATATAAAGGCAATAAGGCAAATATTAAAAAA
TATAACTATTTATATAACAGAGCATATTTTATATGTGTGTAGAGTTTCCATGTATAACAAGTTAGAATGATATAGCCAAA
GATCTTACCAAAAGTTCAAAGCTACTAGATAAGATCATATTAGCTAAAATAAAATAAGAAATATAGCATAATTTATTTAA
TGGAATGATTTATAAAGAGTGATGTGTAAGCGTTTGATTGATTTATTACACATCTTATAATTCCATCTCCTTAGATCTCT
TCCCAAATAAACAAAAGCATTTAGAGTTGTGAGAATCTGTGTACTCAGCCTTGTTTGTATAAGTCCTTTTAAATATTCTT
ACTAGATTTTAACCCGCGGTATACCGCGGAACAATTTATTTTTTAAAGATAATATATTAAAATTTGTAAATTTTATTTTT
ATAAAATATTTATATTTTATAATTTATAATTGTTATTAAGTAACGCTATACGACGAATACATGAGACAATTGTTAAAAAA
CTGAAGTTTTAATCCTTATTAAAACAACATATTAATAATATTTTAAAATTTTATAAATATTGATTCAAATACATCTACCA
TATAACCCAATTCCAAAATAAAATCCGTTCTGTAATTTCTTTACCCGTCTCGTGATTTTTTTTAAAGTAGTAATTTTTAA
AATTTAAGAATTATTTATTATATATAAAATTTTTGCAAATTGTATCATTCTCTATATAGATTTATATTTTATAGTTTAAT
TTTATATATAGTAACATTATATATACCACATAACATTTTTGGTTTTATATAATCTTTTCTAAATTAGGATGATTTGATAT
GTTAATAAATTAAAGATTTAACCCGTATTGAAACAATGGATTAATTATATTTTACTGTCCCTCCAAATTTGTCTTGCCAA
AAAGCCATTTATTTTATTAGTATTAATTTTATTTATGATATGACTTTGATTTATAATCTAAACATTTTAGCTAATAACAT
AGGAGTGCACTATATTTATTTAATAGGGGAATGTACCATATGATCCGAATGCACTTTTACCCAAATCCACCAAAAAAGTC
TTGCAAAAATACTATAGAGATAAGAAACGATAGTCGGTTTTGATAGGTATAAGATTAACAAATATATTAGTTAGCTTAAA
TTAGTTAAAAAATACAAATTGAAAAGGTATATTACACTTTATTTGAATATAGTATAAAAACTTATATAACACAGAGATTT
GATCATTTTTTTAATGTTGAATGCTTTTTTTTGTGCTAATTTTTATGTGATTAAGATTTAATTGATTTCGTATATAAAAT
ATTAAATTGTTTTACGAACTTATTTGTTTATAATTTGATAACAAATAGATATTTGAATATTCGGTATATTTTGCTTCAGT
TTAAGAAATCTTTGATGATCCGTTTTTAGATCCAATAAGCTCTATATTTAAGAAATGAATATTGTAGTTTAATGATTTTG
GTAATCTTAATGACGTCATTAAAGGAGTTTTTTTTTGATTAAATTTTTCTAATGGCATTGTCATGTAATTAATTACAAAA
AATAAGGTTACATTTAAAATGTACTTTCCAAATAATATAGTAGGATATATACTTGTCTACTTTCACAAGAAACTACACCA
AAAAAAGGTATTGTTGATTGCTATCTAGATTTCATTTATA
>AT5G53610.1 | chr5:21776061-21779060 FORWARD LENGTH=3000
ATTTCTTTACCCGTCTCGTGATTTTTTTTAAAGTAGTAATTTTTAAAATTTAAGAATTATTTATTATATATAAAATTTTT
GCAAATTGTATCATTCTCTATATAGATTTATATTTTATAGTTTAATTTTATATATAGTAACATTATATATACCACATAAC
ATTTTTGGTTTTATATAATCTTTTCTAAATTAGGATGATTTGATATGTTAATAAATTAAAGATTTAACCCGTATTGAAAC
AATGGATTAATTATATTTTACTGTCCCTCCAAATTTGTCTTGCCAAAAAGCCATTTATTTTATTAGTATTAATTTTATTT
ATGATATGACTTTGATTTATAATCTAAACATTTTAGCTAATAACATAGGAGTGCACTATATTTATTTAATAGGGGAATGT
ACCATATGATCCGAATGCACTTTTACCCAAATCCACCAAAAAAGTCTTGCAAAAATACTATAGAGATAAGAAACGATAGT
CGGTTTTGATAGGTATAAGATTAACAAATATATTAGTTAGCTTAAATTAGTTAAAAAATACAAATTGAAAAGGTATATTA
CACTTTATTTGAATATAGTATAAAAACTTATATAACACAGAGATTTGATCATTTTTTTAATGTTGAATGCTTTTTTTTGT
GCTAATTTTTATGTGATTAAGATTTAATTGATTTCGTATATAAAATATTAAATTGTTTTACGAACTTATTTGTTTATAAT
TTGATAACAAATAGATATTTGAATATTCGGTATATTTTGCTTCAGTTTAAGAAATCTTTGATGATCCGTTTTTAGATCCA
ATAAGCTCTATATTTAAGAAATGAATATTGTAGTTTAATGATTTTGGTAATCTTAATGACGTCATTAAAGGAGTTTTTTT
TTGATTAAATTTTTCTAATGGCATTGTCATGTAATTAATTACAAAAAATAAGGTTACATTTAAAATGTACTTTCCAAATA
ATATAGTAGGATATATACTTGTCTACTTTCACAAGAAACTACACCAAAAAAAGGTATTGTTGATTGCTATCTAGATTTCA
TTTATAATGTCTTTAAAACTTTTGACGTTCCTCTTTCTCCTATCTGCTGCTGTGATCTACCACATTCCCGTCGTGACTTG
CAGAAGAACATGGTGCACGGCGATGCCTACTTCCACAACTGAGCAGTTACAATCCAACATTAACTTTGCTTGCAATCATG
TGGATTGTGCACCGATCCAACCCGGTGGATTTTGCTATTACCCTAATACTTTACTAGACCATGCTGCGTTTGCCATGACC
AGATACTACAGGAGTCAAGGTCACACATATGCTGCTTGTAGCTTCGGCAATACTGGTTACATTATATCTTCCGACCCAAG
TGTTGGCACATGTATCTTTTAACTTTAGCTTTAAAAAGAACTCTTCATAGAACTTATAAAATGTTATTTTGCTTTAATAA
CGGGTTTCTGTTTTCGAACTCTTGTATCCCCAAACTAAAATTATTGAAATGGACGTTATTATATAAATTATGCGGAAGTT
ATAATGTTGACGACTTTTATTTTCTTTTACTATTGTTGATTTGTTGTAGTTCAAGACTCAAGTTGTCTTTTGACTCGTTA
TAGAATCTAAAATTGGAGACTTCAATATATATTTGTTACAAATAGTGCCGTATGTAAGTCTTGTCACCAATCCTAATTAC
TTACCCAAAGCCTTTGTAGTTAATCGTTACTAAGGTGTATAGAGTATAGTGCTTGTGTTAATATTATTTTCACCTGACTT
GTTAATAATTTCAAAATAAACTTCCAATTGATTCACGAAACTATGGAGAAGAGTTTTCTATATGTCTACACAAATCATCA
TTTATGTAGTAAATTCAACTCATCACGTTAACTCTTTTAGATGTAACGTAGGAGATGTTGTCTAATGGTTTGTACTTAGT
GGATTCGGGCTCCAAACAAAATTTCTGACAAAGGAAGGTACGCATGCATGAGAAGTAGGTAAAGAGGAAATTATCAAAAG
ATAGAAGTGGTGGCTGAAGAAAAAAAATAGTAGAACGAAATGAAACAACTGCCAAGATTACCGCATTCGGATTTTTTTTG
GCCACATACACAAACACTTGTCTTTTTTTTTTTATCAAGAGAAAATCCTTTCTTTAAAAGAGAAAATAATCACCGTTCTT
GATTATTCATTAAATTCTATTAGATTTTGTGTCAATGGTGATACTATTATTTGAGGAATTGTTATGGAAAAGTTATTGAA
TTGTTTGTTTTTATCATATCATTTATCAAACGAAAACTTGAGGAAAACTTAGGAATGTTTGTCACATCATTTAGTTATTA
ATATTTTTTAAAAAATTCAATGTTGTTATCATTGTTATGTTTTTAGTAAATTATGAATACTTTAGTCTATTGTAAATATA
ATTAAATTTTCATTAGTTTAATTTTAAACTAGTTATGTTGAAAATCAAAAAGATTAAGTAGAACCTCTGAGCGTGTTTAT
TCATTTTTGGAAGTCTTTAGAGATCTACTGTATGTATCTTATTGAACAAATATCAAAATAAATGACTAGTAAATTATAAG
GAAATGTAGAAAAATATAGTTAATAGATTTTAAAATATAACTAATTCTATTACAGATAGCATATTATAGATATGTGTAGT
GTTTCCATATATAGCAAGTTAGCATGATATAGGAAAAGATCTTACCAAAATTTCAAAGCTACTAGATAAGATCATATTAG
CTAAAATAAAATAAGAAATATAGCATAATTTATTTAATGGAATGATTTATAAAGAGTGATGTGTAAGTGTTTTATTGATT
TATTACATATCTTATAATTCCATCTCCTTAGATCTCTTCCCAAAGAAACAAAAGCATATAGAGTTATGACACTTGGTCTA
CTCAGCCTTGTTTTTGGAGAAATCTTTTTGCATATTATATTATATATACTTAAGAAGTTTCATAAGAAACTACACCAAAA
AACAAAAGTATTCTTGATAGCTATCTAGATCTCATATACA
>AT5G53620.3 | chr5:21778217-21781216 FORWARD LENGTH=3000
TCTTGATTATTCATTAAATTCTATTAGATTTTGTGTCAATGGTGATACTATTATTTGAGGAATTGTTATGGAAAAGTTAT
TGAATTGTTTGTTTTTATCATATCATTTATCAAACGAAAACTTGAGGAAAACTTAGGAATGTTTGTCACATCATTTAGTT
ATTAATATTTTTTAAAAAATTCAATGTTGTTATCATTGTTATGTTTTTAGTAAATTATGAATACTTTAGTCTATTGTAAA
TATAATTAAATTTTCATTAGTTTAATTTTAAACTAGTTATGTTGAAAATCAAAAAGATTAAGTAGAACCTCTGAGCGTGT
TTATTCATTTTTGGAAGTCTTTAGAGATCTACTGTATGTATCTTATTGAACAAATATCAAAATAAATGACTAGTAAATTA
TAAGGAAATGTAGAAAAATATAGTTAATAGATTTTAAAATATAACTAATTCTATTACAGATAGCATATTATAGATATGTG
TAGTGTTTCCATATATAGCAAGTTAGCATGATATAGGAAAAGATCTTACCAAAATTTCAAAGCTACTAGATAAGATCATA
TTAGCTAAAATAAAATAAGAAATATAGCATAATTTATTTAATGGAATGATTTATAAAGAGTGATGTGTAAGTGTTTTATT
GATTTATTACATATCTTATAATTCCATCTCCTTAGATCTCTTCCCAAAGAAACAAAAGCATATAGAGTTATGACACTTGG
TCTACTCAGCCTTGTTTTTGGAGAAATCTTTTTGCATATTATATTATATATACTTAAGAAGTTTCATAAGAAACTACACC
AAAAAACAAAAGTATTCTTGATAGCTATCTAGATCTCATATACAATGTCTTTACAATTTTTGACGCTCATCTTTCTCCTT
TCTGCTGCTGTGATCTATCACATCCCCGTCGTGACTTGCGAACCATGGTGCTCGGCGATGCCTTCTTCCACACCTGAGCA
GTTACAAGCCAACATTCAGCTTGCTTGCAGTCGTGTGGATTGTACACCGATCCAACCCGGTGGATTTTGCTATTACCCTA
ATACTTTACTAGACCATGCTTCGTTTGTCATGAACTCTTACTACAAGAGTCAAGGTCGCACTTATGCTGCTTGTAGCTTC
GGCAATACTGGTTACCTTATTTATTCCGACCCAAGTACTGGCACATGTGAATTTTAAATTTAATCGAAAAAAACATAGAA
ATCTTCAGCATACTTATACATTTTTATTTTGTTTTAATAATGGGTTTCTGTTTCGGACTCTTGTATTTCCAAACTAAAAT
AAATGAAATAGACGTTATTTAATAATTTATTCTGAAGTTTCAATGTTCTTAGTGATGACGTCTTTTACTTTCTAGTACTA
TTGTTGTGGTTCAAGATCAGGTTGTTTTTTGACTCGTTATAGTATTCAAAATTGGAGACTTCAAAAACTTAGATTTGTTA
CAAATAGTGCCTTATATATGTAAGTCTTGTCACCAATTATAATTACTTACAAAAAGCCTTTGGAGTTAATCGTTACTAAG
GTGTAGAGTGCTTGTGTTAATATTATCTTACACCTGACTTGTTAATAATTTCAAAATAAACTTCCAACTGATTCACGAAG
CTATATATGGAGATGAGTTTTTTTTTTTTTCTTATGTATCTACACAAATCATCATTTATCTAGTAAATTCAACTCATCAT
GTAAACTCTTTTAGATGTAACGTAGGAGATGTTGTTTAATGGTTTGTACGTACTTTAGTGGATTCGGGTTACAAACAAAT
TTTCTGACAAAGGAAAGTACACGCATGAGATGTATTCAAAGAGGGGATGATCAAAAGATATATAAGTGATGGTTGAAGAA
AAAGATAGTATAACGAAATGAACCAACTGCCTAGATTTGTAACCGCATGCAAAAAAAAAAAGAGTCATTGATTTGTATGT
TTACATACACAAACATAGAAAATGATCAGAGTTCTTAATTATTCATTAAATTCTATTAGATTTCGTGTCTAAATGGGGAT
ACTTAACTTGAGGAATTGCTCCCACAAAAAAAACAAAAAAACTTGAGGAATTGTTGAGGAAATCTTAAGATATTATTTTT
TGTCATATCATTTACCAAATGAAAACTTCAGAAATATTAGCCACATCATTTAGTTATTAATATTTTTAATTTTTTTAAAT
GGTATTATTATTGTTATGTTTTTAGTAAATTACGAATACTTGAATATTGTAAATCAAAATTTTCATTAAATTTTTTATTA
GTTTGGGAGATATATACTTATAAAACCTTTGGCCTTATCAACATAAACTTTTGACCAAATAAAAGTTTAAAATATTCCAG
TTCAATTAACTTTGCCCAAAAATAAGTTTAAATGATCTAAGAGTTGGAAAAAAATTGGAAGTAAAAAACTTATTAATGGT
TTGCTAAAATAGTTTTTACCAAAGCGAGATTAAAAGGTTAAACTCGATCTCCTACGTTTGCTAAAACTCAGCCCAATAGG
CCCGTACACTAATTCGGTTTGGGTCCAATGATAAAATCAATATTTCTTAAACCATAAATTGATCTAATTTGGTTTAATTT
AGACTTAAACAAATCTTTAACAAATCAAACCGAAACTAAACCCAAACCGAAACTAAACCCAAACCGAAACTAAACCCAAA
CCGGATTAAATGGGTCAAAGAAAACTCAGCCCAATAGGCCCAACAGAACCTGAAACGTCATCTTCACTCTCACGAGTAAA
GAAATTTGCTAAACTGATTGATTCTGTAATTTCAGCGAGTCGTCTCGTCTAGCTCTCACTTTTGTTCGTCTCTTCTGCGT
CAAACATTTCCACCATTTTCGTTTCTTAAACCTTTCTTCAGCTCTTCTCTTCGTCAATCGTGGGTTCTTTCATCATCTCT
GTAAATTTTCTGGGTTACAATACTTTAGGGTTTTTTCTTGACTCACATTTCCGATAAACCCTAGTTTTTTTTTTCAGTGC
GATAGTGGAATTGAAGTCTCTTCGGTGAGTTTCTTTACTA
>AT5G53620.1 | chr5:21778217-21781216 FORWARD LENGTH=3000
TCTTGATTATTCATTAAATTCTATTAGATTTTGTGTCAATGGTGATACTATTATTTGAGGAATTGTTATGGAAAAGTTAT
TGAATTGTTTGTTTTTATCATATCATTTATCAAACGAAAACTTGAGGAAAACTTAGGAATGTTTGTCACATCATTTAGTT
ATTAATATTTTTTAAAAAATTCAATGTTGTTATCATTGTTATGTTTTTAGTAAATTATGAATACTTTAGTCTATTGTAAA
TATAATTAAATTTTCATTAGTTTAATTTTAAACTAGTTATGTTGAAAATCAAAAAGATTAAGTAGAACCTCTGAGCGTGT
TTATTCATTTTTGGAAGTCTTTAGAGATCTACTGTATGTATCTTATTGAACAAATATCAAAATAAATGACTAGTAAATTA
TAAGGAAATGTAGAAAAATATAGTTAATAGATTTTAAAATATAACTAATTCTATTACAGATAGCATATTATAGATATGTG
TAGTGTTTCCATATATAGCAAGTTAGCATGATATAGGAAAAGATCTTACCAAAATTTCAAAGCTACTAGATAAGATCATA
TTAGCTAAAATAAAATAAGAAATATAGCATAATTTATTTAATGGAATGATTTATAAAGAGTGATGTGTAAGTGTTTTATT
GATTTATTACATATCTTATAATTCCATCTCCTTAGATCTCTTCCCAAAGAAACAAAAGCATATAGAGTTATGACACTTGG
TCTACTCAGCCTTGTTTTTGGAGAAATCTTTTTGCATATTATATTATATATACTTAAGAAGTTTCATAAGAAACTACACC
AAAAAACAAAAGTATTCTTGATAGCTATCTAGATCTCATATACAATGTCTTTACAATTTTTGACGCTCATCTTTCTCCTT
TCTGCTGCTGTGATCTATCACATCCCCGTCGTGACTTGCGAACCATGGTGCTCGGCGATGCCTTCTTCCACACCTGAGCA
GTTACAAGCCAACATTCAGCTTGCTTGCAGTCGTGTGGATTGTACACCGATCCAACCCGGTGGATTTTGCTATTACCCTA
ATACTTTACTAGACCATGCTTCGTTTGTCATGAACTCTTACTACAAGAGTCAAGGTCGCACTTATGCTGCTTGTAGCTTC
GGCAATACTGGTTACCTTATTTATTCCGACCCAAGTACTGGCACATGTGAATTTTAAATTTAATCGAAAAAAACATAGAA
ATCTTCAGCATACTTATACATTTTTATTTTGTTTTAATAATGGGTTTCTGTTTCGGACTCTTGTATTTCCAAACTAAAAT
AAATGAAATAGACGTTATTTAATAATTTATTCTGAAGTTTCAATGTTCTTAGTGATGACGTCTTTTACTTTCTAGTACTA
TTGTTGTGGTTCAAGATCAGGTTGTTTTTTGACTCGTTATAGTATTCAAAATTGGAGACTTCAAAAACTTAGATTTGTTA
CAAATAGTGCCTTATATATGTAAGTCTTGTCACCAATTATAATTACTTACAAAAAGCCTTTGGAGTTAATCGTTACTAAG
GTGTAGAGTGCTTGTGTTAATATTATCTTACACCTGACTTGTTAATAATTTCAAAATAAACTTCCAACTGATTCACGAAG
CTATATATGGAGATGAGTTTTTTTTTTTTTCTTATGTATCTACACAAATCATCATTTATCTAGTAAATTCAACTCATCAT
GTAAACTCTTTTAGATGTAACGTAGGAGATGTTGTTTAATGGTTTGTACGTACTTTAGTGGATTCGGGTTACAAACAAAT
TTTCTGACAAAGGAAAGTACACGCATGAGATGTATTCAAAGAGGGGATGATCAAAAGATATATAAGTGATGGTTGAAGAA
AAAGATAGTATAACGAAATGAACCAACTGCCTAGATTTGTAACCGCATGCAAAAAAAAAAAGAGTCATTGATTTGTATGT
TTACATACACAAACATAGAAAATGATCAGAGTTCTTAATTATTCATTAAATTCTATTAGATTTCGTGTCTAAATGGGGAT
ACTTAACTTGAGGAATTGCTCCCACAAAAAAAACAAAAAAACTTGAGGAATTGTTGAGGAAATCTTAAGATATTATTTTT
TGTCATATCATTTACCAAATGAAAACTTCAGAAATATTAGCCACATCATTTAGTTATTAATATTTTTAATTTTTTTAAAT
GGTATTATTATTGTTATGTTTTTAGTAAATTACGAATACTTGAATATTGTAAATCAAAATTTTCATTAAATTTTTTATTA
GTTTGGGAGATATATACTTATAAAACCTTTGGCCTTATCAACATAAACTTTTGACCAAATAAAAGTTTAAAATATTCCAG
TTCAATTAACTTTGCCCAAAAATAAGTTTAAATGATCTAAGAGTTGGAAAAAAATTGGAAGTAAAAAACTTATTAATGGT
TTGCTAAAATAGTTTTTACCAAAGCGAGATTAAAAGGTTAAACTCGATCTCCTACGTTTGCTAAAACTCAGCCCAATAGG
CCCGTACACTAATTCGGTTTGGGTCCAATGATAAAATCAATATTTCTTAAACCATAAATTGATCTAATTTGGTTTAATTT
AGACTTAAACAAATCTTTAACAAATCAAACCGAAACTAAACCCAAACCGAAACTAAACCCAAACCGAAACTAAACCCAAA
CCGGATTAAATGGGTCAAAGAAAACTCAGCCCAATAGGCCCAACAGAACCTGAAACGTCATCTTCACTCTCACGAGTAAA
GAAATTTGCTAAACTGATTGATTCTGTAATTTCAGCGAGTCGTCTCGTCTAGCTCTCACTTTTGTTCGTCTCTTCTGCGT
CAAACATTTCCACCATTTTCGTTTCTTAAACCTTTCTTCAGCTCTTCTCTTCGTCAATCGTGGGTTCTTTCATCATCTCT
GTAAATTTTCTGGGTTACAATACTTTAGGGTTTTTTCTTGACTCACATTTCCGATAAACCCTAGTTTTTTTTTTCAGTGC
GATAGTGGAATTGAAGTCTCTTCGGTGAGTTTCTTTACTA
>AT5G53620.2 | chr5:21778217-21781216 FORWARD LENGTH=3000
TCTTGATTATTCATTAAATTCTATTAGATTTTGTGTCAATGGTGATACTATTATTTGAGGAATTGTTATGGAAAAGTTAT
TGAATTGTTTGTTTTTATCATATCATTTATCAAACGAAAACTTGAGGAAAACTTAGGAATGTTTGTCACATCATTTAGTT
ATTAATATTTTTTAAAAAATTCAATGTTGTTATCATTGTTATGTTTTTAGTAAATTATGAATACTTTAGTCTATTGTAAA
TATAATTAAATTTTCATTAGTTTAATTTTAAACTAGTTATGTTGAAAATCAAAAAGATTAAGTAGAACCTCTGAGCGTGT
TTATTCATTTTTGGAAGTCTTTAGAGATCTACTGTATGTATCTTATTGAACAAATATCAAAATAAATGACTAGTAAATTA
TAAGGAAATGTAGAAAAATATAGTTAATAGATTTTAAAATATAACTAATTCTATTACAGATAGCATATTATAGATATGTG
TAGTGTTTCCATATATAGCAAGTTAGCATGATATAGGAAAAGATCTTACCAAAATTTCAAAGCTACTAGATAAGATCATA
TTAGCTAAAATAAAATAAGAAATATAGCATAATTTATTTAATGGAATGATTTATAAAGAGTGATGTGTAAGTGTTTTATT
GATTTATTACATATCTTATAATTCCATCTCCTTAGATCTCTTCCCAAAGAAACAAAAGCATATAGAGTTATGACACTTGG
TCTACTCAGCCTTGTTTTTGGAGAAATCTTTTTGCATATTATATTATATATACTTAAGAAGTTTCATAAGAAACTACACC
AAAAAACAAAAGTATTCTTGATAGCTATCTAGATCTCATATACAATGTCTTTACAATTTTTGACGCTCATCTTTCTCCTT
TCTGCTGCTGTGATCTATCACATCCCCGTCGTGACTTGCGAACCATGGTGCTCGGCGATGCCTTCTTCCACACCTGAGCA
GTTACAAGCCAACATTCAGCTTGCTTGCAGTCGTGTGGATTGTACACCGATCCAACCCGGTGGATTTTGCTATTACCCTA
ATACTTTACTAGACCATGCTTCGTTTGTCATGAACTCTTACTACAAGAGTCAAGGTCGCACTTATGCTGCTTGTAGCTTC
GGCAATACTGGTTACCTTATTTATTCCGACCCAAGTACTGGCACATGTGAATTTTAAATTTAATCGAAAAAAACATAGAA
ATCTTCAGCATACTTATACATTTTTATTTTGTTTTAATAATGGGTTTCTGTTTCGGACTCTTGTATTTCCAAACTAAAAT
AAATGAAATAGACGTTATTTAATAATTTATTCTGAAGTTTCAATGTTCTTAGTGATGACGTCTTTTACTTTCTAGTACTA
TTGTTGTGGTTCAAGATCAGGTTGTTTTTTGACTCGTTATAGTATTCAAAATTGGAGACTTCAAAAACTTAGATTTGTTA
CAAATAGTGCCTTATATATGTAAGTCTTGTCACCAATTATAATTACTTACAAAAAGCCTTTGGAGTTAATCGTTACTAAG
GTGTAGAGTGCTTGTGTTAATATTATCTTACACCTGACTTGTTAATAATTTCAAAATAAACTTCCAACTGATTCACGAAG
CTATATATGGAGATGAGTTTTTTTTTTTTTCTTATGTATCTACACAAATCATCATTTATCTAGTAAATTCAACTCATCAT
GTAAACTCTTTTAGATGTAACGTAGGAGATGTTGTTTAATGGTTTGTACGTACTTTAGTGGATTCGGGTTACAAACAAAT
TTTCTGACAAAGGAAAGTACACGCATGAGATGTATTCAAAGAGGGGATGATCAAAAGATATATAAGTGATGGTTGAAGAA
AAAGATAGTATAACGAAATGAACCAACTGCCTAGATTTGTAACCGCATGCAAAAAAAAAAAGAGTCATTGATTTGTATGT
TTACATACACAAACATAGAAAATGATCAGAGTTCTTAATTATTCATTAAATTCTATTAGATTTCGTGTCTAAATGGGGAT
ACTTAACTTGAGGAATTGCTCCCACAAAAAAAACAAAAAAACTTGAGGAATTGTTGAGGAAATCTTAAGATATTATTTTT
TGTCATATCATTTACCAAATGAAAACTTCAGAAATATTAGCCACATCATTTAGTTATTAATATTTTTAATTTTTTTAAAT
GGTATTATTATTGTTATGTTTTTAGTAAATTACGAATACTTGAATATTGTAAATCAAAATTTTCATTAAATTTTTTATTA
GTTTGGGAGATATATACTTATAAAACCTTTGGCCTTATCAACATAAACTTTTGACCAAATAAAAGTTTAAAATATTCCAG
TTCAATTAACTTTGCCCAAAAATAAGTTTAAATGATCTAAGAGTTGGAAAAAAATTGGAAGTAAAAAACTTATTAATGGT
TTGCTAAAATAGTTTTTACCAAAGCGAGATTAAAAGGTTAAACTCGATCTCCTACGTTTGCTAAAACTCAGCCCAATAGG
CCCGTACACTAATTCGGTTTGGGTCCAATGATAAAATCAATATTTCTTAAACCATAAATTGATCTAATTTGGTTTAATTT
AGACTTAAACAAATCTTTAACAAATCAAACCGAAACTAAACCCAAACCGAAACTAAACCCAAACCGAAACTAAACCCAAA
CCGGATTAAATGGGTCAAAGAAAACTCAGCCCAATAGGCCCAACAGAACCTGAAACGTCATCTTCACTCTCACGAGTAAA
GAAATTTGCTAAACTGATTGATTCTGTAATTTCAGCGAGTCGTCTCGTCTAGCTCTCACTTTTGTTCGTCTCTTCTGCGT
CAAACATTTCCACCATTTTCGTTTCTTAAACCTTTCTTCAGCTCTTCTCTTCGTCAATCGTGGGTTCTTTCATCATCTCT
GTAAATTTTCTGGGTTACAATACTTTAGGGTTTTTTCTTGACTCACATTTCCGATAAACCCTAGTTTTTTTTTTCAGTGC
GATAGTGGAATTGAAGTCTCTTCGGTGAGTTTCTTTACTA
>AT5G53635.1 | chr5:21787445-21790444 REVERSE LENGTH=3000
AGGTATTTCGATTCCAATAGGGTTCTATGCATAAACAAGCTCAAGTTAACTATTAGTGAAAATGAAGAAGATGGCTTTTA
TCTCAAGTCATGGATTGATGCTGCAGCTAAGCGTAAGATCCAACATCTAGATGTTCAGTTTCTGCCTCAGTTTCATAAGA
TTCATTTTAATCTTTATAAATGTGAGGCACTGGTTTCCTTAAGACTCTTTGAGGTGTCCTTGGATAAAGGCAGGATCTTC
TCTTTCCCTTGTATGAAGACTATGCATTTAGAAGATAACGTGTATCCCAATGAAGCCACTTTTAAGGAACTTATCTCTTG
CTGCCCTGTCTTGGAAGATTTAACGGTTATCATTTATGGGATGGATAGAAAAGTCTTTCAGGTGCACTCTCAATCACTAA
AGAGACTCACTTTAGTAAGGGTTTCTTCTTTCCACTATGTATTATTGTCTTTTATTAGATTTCCTTTTGGTTTAGGTTTA
CCGATTCTTAACTTGTATAAATACAGACCTAAGGGTCCATCAATAATCAACCAATTCATTCGATATTCATATCTTGTCAT
GGTATAAGAGCAGAAGATCTAAAACCCCTTTAAAAAGTTTATTTAGATCTCTCAATCTCATCTTTACTCTAGAAAGTTTA
CAGTAAAATAACATATTCCCAAGAGACTATCGAAATAAATGAATACGATAAGAAAAACAAATTTCAAATTGATTGCAAAT
TAAAACGACATCGTTTTCTATCAATAGTTGAGACCAGGGAAGCTACACAAAAACGACGCCGTTAATTCCTTAACTATCAT
AGAAAAAACTACGTGGTTGTGGAGATAGTCCCCTAAAAAAAAAGAGTAACCTTCATTGACCTCTATGAACCAAAATCACG
GTGAGATCTCTTCTTCTTCAAGTCTTCGTTTGATAGTTTATTTGATTGTTTCTCTGAAATTTATTTTTTCAATTTCGCTA
CGTAGAGAATGATCAACACCATGATTGGTAGAAAGAAATCGAAACAGGATTGTTCCAAAGGGTTTAGTCGGAGATTGAAG
GAAGATACGATGCCAAGTTTGTCTCTTTCCCTTGTATGAAGACTATGCATTTAGAAGATAATATGTATCCCAATGAATCC
ACTTTCAAGAAACTTATCTCTTGCTGCCCTGTCTTGGAAGACTTAACGGTTATCATTTATGGGATGGATAGAAAAGTCTT
TCGGGTGCACTCTCAGTCACTAAAGAGGTTCAGTTTAAAACGAGTCTCTTCTTTCCTCCATGAGGTTGCTCTTTCGGGAG
TTGTGATTGATGCTCCTCTACTATGCTCTTTGAGGATTAACGATAATGTATCGAAAAGCTTCATAGTAAACAATTTGGGT
TCTAATGACAAGTTAGATCTTTCTATCCTCTTTGGTTTATGGCATTTTGATGAAACAAGCGTTACATCAATGAGAAGTAG
CATCGACAGATTTCTTCCAGGGATTTTAAGTGTTATGGAAATGACAATACATTCACCAGCTTTCATGGTATACACCTATC
TTATATGTCAATGCAGAGATCTTGGACATGTTTCTATCACTAATCACATTCTTTTCTGTTTGTTTCCAGCTCATGTACCG
ATACTTGGCGTTAATACCGCTCCCTCACCTGCCTAAATTTTCTTACATGTCCCGCTTGAGTGTTACTCTTGGAGTATCTG
ATTTGCAATTTTTACCAACCTTTCTCGAGAGCTGCCCGAACTTGAAATCACTCATCATGGTAATGCTTTTGGTTAACCCT
ATCGAGCTATATAGTTTTGCTTATCATTTTTTACTGAGTTTATTATATGTCTCTCTCTTTGTTATCCTCAGGAATCTAAT
AGTAACTCTAAGAGGATGCTTTTGAATGGGAACTATCATATCAATTTTTCATCTGTACCGAAGTGTTTGCTATCGTCACT
AGAGTTTGTCGATATCAAAAGCAGCATCTTAGTATATGTTGCAAGGATGAAGTTAGTAAAGTACTTCCTAGAGAATTCCA
CAACCCTGAAGAAACTCACTCTACGTCTAGCTCTACGTTTGCAGTATTGTTCAGCAAAAGATGAAATCGTCAAGAAACTC
CGAAAATTCCCAAGAATCTCTAAAACATGTCAAGTCGGGATCGTCTTTGACTAGCTAGAAACACCCTGTGACGCTTTCTT
TACTTAGCAGTTGATCAGTCATCAATATATGAAGCAAGTAGGTGTAGTGTAAACCATTTCTTAAGTTATATCATTTTGGG
TCCTCTTGGACTATAAACGAATGAAATATTTTGTATCTGAAATACTTTCTCATCTTTCTACTGACGATGCTGTAAGAACA
AGCCTTTTGTCCACAAGATGGAGATATCTTTGGCAATCGGTTCCTGGATTGGACTTGGTCTCCTACAAATTCTCAATTGA
TGATCTTTATGGTGCGTTTGATGTCTCTTAGGAAGGTCAAATCGAGTTACATAAAAGTTAAAACTTACTTTCGAAGAAGA
ATTTTAATAGGAAATTTAGTTTTGATAAAATAAATTTTTACCGAGATTAAACTCGATCCGACGTTGTTAACGCTTAAGTG
AAAAACGAAACCTAATCCCAAACTAAATTTAAAGTCAGATAGATTTATCCTAAATTTTATCTACAGAAATCTCCTTTCTC
CACCCTCACGAGTCACGAGTACTTGTGGGTTACGAAATCAGTCTGAAGTTTCAAATCTTACGGTGAGACACACGTCTTCA
CACACACGACTCGATTGCAACAAGGTTACCAATTCAATCTTTAATCTTTAACCTAACGAATTGGCTTTCGCTCGCACTTA
GGTTCGTCTCGTTATTCTTGGGGTTTTAGTCGATAATGCTGATTACGTAGGTCGCAAGCTATGTGTTCGTAATATCTACG
CCTCGAAATTGTTTCTTTAAGACTTGCGTTTTCAGTTTGTTTTTTTTTCTTTTGCCGAATAGATTCTTGGAAAGAAAACA
ACTGGTTGGTAGAGAGTTGAATCAGGGATCGAAGGCAGAT
>AT5G53637.1 | chr5:21789016-21792015 REVERSE LENGTH=3000
CAGTTTTCTCATGTTAAAACTTTGGCATCTCAAGGTTCTCAAAAAAACTAATTCTAAAGCATATTTTTAATCATGCAATT
GTAGTATAATCATTACCATCAAAGCTACAGAGAAATGGCAACCATGGATATTCACAATGATGACATCTATGTGCATCAAC
TCTATCAGTATTCATTCATCAATACCAAACGTTTGAAGGTGTTCTCGTATTAGCAATTTTGGCATCTCAAGAATCACAAA
ATAAAACTAATTCATAGTAATGTTAATGAAGCATTAACGTATTGGTGGAACTTATGAAACTCTAACTCCAGAACAAAATC
TCACCAGTAGCTAAAATGGCAAACACAAACCAGAAACCCTAATTCCTATTATAAACATCAAAATTGTGTGAAACTTTCTT
CCACCATGATTGCATATGAATCTCAATCGGAGAATCACAGAGATGACAACGAGAACCCTAGAAATGGTCTACAGATCAAC
AAAATTCCATTCTTAACAACATCTGCTAACGAAATGTATCGATTCAGCTACTCGAAAACAAAATCTACGGTGACAGAGCT
TGTTCGCAATAGATAATCGAAAGAAATGGATCCGATAAGAGAAACAAAATTAGAAATCGATGGATTACCTGCTGAGAAAT
CGATTCGTGAGCGACTTTGTAATCCTTGTAGAGAACGGAGAGTCCGATAAAAGACGCAGTCGCAGCTCCGGCGAAGAAAG
AAGCCAATCGTACTCTAAACACGTACCCCATCGTTCCTCTTCTTCTTCTTCCTTCGTTCTCTTCTCAAATCTCTCCGATT
CTACGAATTTTCTGCTTTAGAGAGAGAGAAAGACCAACCGCGAATCAAAACGACCTCGTTTCTTAGAATAGCTTGAGAGA
CTAGTCCGCTGATCAAAACGACGTGGTTTTCAATACTCCAATTACGTAGAGCAGTGAAACCACGGCGTTTATTTACTAGA
AACGGCGTCATTATGATTGTACTGGTCCTCTAAAAAAAAATGTAAGAAACCTTCATTGACCTCTTTCGTATTACCTAAGT
CACCGTAAGTTCTTCTTCTTCTTCTTCTTCTACATATCGTTTTGTTCTTACCCATCAGAAACAGGTCCAAAAGCCTGAAT
CTTTTTATAGCTTTTGGTCACCATGTATGTTTTAAGCCTTAGTTGATTTGAAATCTTTTACATTACTAGACTGAGAATTT
TGATTGGGACGTTAGGTTAAGTCGAACTTGAATGAATATCTAATTCAAAACCAAACTGTCTCTCTGAAACTTGTGTTTTC
CAATTTTAGTTATGCAGATAAAGTTATCTAGAGAAAAAATTAGACATGGTGAGGAGAAAGAAATCAAAACAGGCTTGTTC
AAAAGGGTTGAATCAGAGGTTGAAGGAAGACAGAATAAGCCAATTCTATGAATCTTTGTTATGTCAAATACTTAATTATC
TTCCTACAAAGGATGTTGTTAAGACAAGCGTTTTATCCACAAGATGGAGAAGTCTCTGGCTTTTGGTTCCTAGTTTGGAA
TTGGATTCCCGAGATTTCTCTGATTTCAATACCTTTGTGAGTTTTTGTGATAGGTATTTCGATTCCAATAGGGTTCTATG
CATAAACAAGCTCAAGTTAACTATTAGTGAAAATGAAGAAGATGGCTTTTATCTCAAGTCATGGATTGATGCTGCAGCTA
AGCGTAAGATCCAACATCTAGATGTTCAGTTTCTGCCTCAGTTTCATAAGATTCATTTTAATCTTTATAAATGTGAGGCA
CTGGTTTCCTTAAGACTCTTTGAGGTGTCCTTGGATAAAGGCAGGATCTTCTCTTTCCCTTGTATGAAGACTATGCATTT
AGAAGATAACGTGTATCCCAATGAAGCCACTTTTAAGGAACTTATCTCTTGCTGCCCTGTCTTGGAAGATTTAACGGTTA
TCATTTATGGGATGGATAGAAAAGTCTTTCAGGTGCACTCTCAATCACTAAAGAGACTCACTTTAGTAAGGGTTTCTTCT
TTCCACTATGTATTATTGTCTTTTATTAGATTTCCTTTTGGTTTAGGTTTACCGATTCTTAACTTGTATAAATACAGACC
TAAGGGTCCATCAATAATCAACCAATTCATTCGATATTCATATCTTGTCATGGTATAAGAGCAGAAGATCTAAAACCCCT
TTAAAAAGTTTATTTAGATCTCTCAATCTCATCTTTACTCTAGAAAGTTTACAGTAAAATAACATATTCCCAAGAGACTA
TCGAAATAAATGAATACGATAAGAAAAACAAATTTCAAATTGATTGCAAATTAAAACGACATCGTTTTCTATCAATAGTT
GAGACCAGGGAAGCTACACAAAAACGACGCCGTTAATTCCTTAACTATCATAGAAAAAACTACGTGGTTGTGGAGATAGT
CCCCTAAAAAAAAAGAGTAACCTTCATTGACCTCTATGAACCAAAATCACGGTGAGATCTCTTCTTCTTCAAGTCTTCGT
TTGATAGTTTATTTGATTGTTTCTCTGAAATTTATTTTTTCAATTTCGCTACGTAGAGAATGATCAACACCATGATTGGT
AGAAAGAAATCGAAACAGGATTGTTCCAAAGGGTTTAGTCGGAGATTGAAGGAAGATACGATGCCAAGTTTGTCTCTTTC
CCTTGTATGAAGACTATGCATTTAGAAGATAATATGTATCCCAATGAATCCACTTTCAAGAAACTTATCTCTTGCTGCCC
TGTCTTGGAAGACTTAACGGTTATCATTTATGGGATGGATAGAAAAGTCTTTCGGGTGCACTCTCAGTCACTAAAGAGGT
TCAGTTTAAAACGAGTCTCTTCTTTCCTCCATGAGGTTGCTCTTTCGGGAGTTGTGATTGATGCTCCTCTACTATGCTCT
TTGAGGATTAACGATAATGTATCGAAAAGCTTCATAGTAAACAATTTGGGTTCTAATGACAAGTTAGATCTTTCTATCCT
CTTTGGTTTATGGCATTTTGATGAAACAAGCGTTACATCA
>AT5G53640.1 | chr5:21790691-21793690 REVERSE LENGTH=3000
AGGTTTAAATCCAAAGAAGCAGAAGCCACCAGACAAAATAAGATGGTAAAAGTTGATGTGGACACTCTCTTATTGTCCTT
TATTTTCAAAAAATTATTCTGACTTCTCAGTCTATTGCCATTTCAATATTGATGCTCTATCTTCTTTCACATCCAATTAA
AAGTGACATATGAGTAAGTTCATTGGAGTCTGACAAAAACTATAGAAGTAAAAATATCCATCAAACCAATTGCTACCTTT
GTGACACTAACCTATCTATCTATAGTAAAAAAATCTCATATGTAGAAAATAACAAAAATCGTTACAATTTTAAATAATTA
AGTGGTTTGGATGCGATCACAAAGTCTCATCCAACATTTACGTTTTCGAAAATGTTTTTTGATGTTTATACTAATAAAGA
GGAAAATGATGGAACAACAAAATGATCCGTGATTGAGTGTCGTATCTACATAACGAAATGTGTGTGTAATATAATCATGA
TTGATTAGGTGTATTCCAAATTTGAGGAGGTGTCGGGTGATAGTGAAGCCACCATACCACCGCCAAGGAGACAAATGCAT
CACTCTCTTTTTTTCTTCATATTATTGTTTCCACTTTATTTAATTTTCTTTCTTACATTGGAATCTGTCCCCATACAAAC
ACCATGTGCTCTCGACATGTCTTTCCATTATGATTCCTTCTTTCTTTTCCCCATTTATTGTGTTTCTTTAATTATGTGAA
ACTAGATTATTTTTCTTCTTAAAGTGATAACGGGAATGGTAGATATATTAACTCTAAGATCTTTTCAATTGAGAAATGAC
ATTGCAAGAAAAACATGTTATTGTTGTTACATTTGCCAATAGCTAGGTTTTTTTCGTTTGTTTGCCAATTTCTCTTGTCA
ATAACATACATTGAATCTAAATGGTGCAATAGTAAGATACTAGCATGACTATATATCTTGATCTTTTGCAATTATTTTTG
AAGTTGTAATTTTACATGCAAAACCATAAAATTCCAGACCCGTGAGAGTCTTAGAGATATTGAACTTCCAACCCACCAAG
AAGCCCATATTAGGACACTGGGCTCCTTGGGCCGGCCTAGACCTAATCATGAGATATCAAATTGTTCTTGGTACAGTCAA
TGGCATTTGCTTATCTTCACCATAACTGTTGCATCTTCTGTTCAGAAAGATGTATCTAGATCCCTAGCTTTGAAGATGGT
CTAGACAAAAGTTCATCTTTCTGAAGAACAAGATTCTACTAATGTTAGATCCAAAATAATTGATCGAACACAAGTTCATG
GCAAGTGTTACAGCAAGTTTCAATCCATTGTCGACTACCTTAAACTTCATTGTTTTATAACAGTAGAGTCATACAAGAAC
TTCCAAGTTATTCATAAAACCGAAAAAAGAGCATCTCAACTCAAAACATCATTGCCAAGCAGAGAGTGTTCAATGTCGAG
ACAGATTACTATTCAGTTGTCTCAGCAAGCTGAGGAGCTTCACTTTGTCTCAAGCTTTCAAGAGTAGAGATCCTTCTATC
CAGAGAGTCATGAAAAGACTTCGCCTGTAGAAAAAGAGAGATCAAATCTAACAGTCAATGCCAATGTCAGTATCCTATAC
GTTTAAAGCTACATAGAAAATGCTGCTACGGTTCTTCACAAAGCTAACACTCAATTCAACCAACAAAATGTTTGGCAGTT
TTCTCATGTTAAAACTTTGGCATCTCAAGGTTCTCAAAAAAACTAATTCTAAAGCATATTTTTAATCATGCAATTGTAGT
ATAATCATTACCATCAAAGCTACAGAGAAATGGCAACCATGGATATTCACAATGATGACATCTATGTGCATCAACTCTAT
CAGTATTCATTCATCAATACCAAACGTTTGAAGGTGTTCTCGTATTAGCAATTTTGGCATCTCAAGAATCACAAAATAAA
ACTAATTCATAGTAATGTTAATGAAGCATTAACGTATTGGTGGAACTTATGAAACTCTAACTCCAGAACAAAATCTCACC
AGTAGCTAAAATGGCAAACACAAACCAGAAACCCTAATTCCTATTATAAACATCAAAATTGTGTGAAACTTTCTTCCACC
ATGATTGCATATGAATCTCAATCGGAGAATCACAGAGATGACAACGAGAACCCTAGAAATGGTCTACAGATCAACAAAAT
TCCATTCTTAACAACATCTGCTAACGAAATGTATCGATTCAGCTACTCGAAAACAAAATCTACGGTGACAGAGCTTGTTC
GCAATAGATAATCGAAAGAAATGGATCCGATAAGAGAAACAAAATTAGAAATCGATGGATTACCTGCTGAGAAATCGATT
CGTGAGCGACTTTGTAATCCTTGTAGAGAACGGAGAGTCCGATAAAAGACGCAGTCGCAGCTCCGGCGAAGAAAGAAGCC
AATCGTACTCTAAACACGTACCCCATCGTTCCTCTTCTTCTTCTTCCTTCGTTCTCTTCTCAAATCTCTCCGATTCTACG
AATTTTCTGCTTTAGAGAGAGAGAAAGACCAACCGCGAATCAAAACGACCTCGTTTCTTAGAATAGCTTGAGAGACTAGT
CCGCTGATCAAAACGACGTGGTTTTCAATACTCCAATTACGTAGAGCAGTGAAACCACGGCGTTTATTTACTAGAAACGG
CGTCATTATGATTGTACTGGTCCTCTAAAAAAAAATGTAAGAAACCTTCATTGACCTCTTTCGTATTACCTAAGTCACCG
TAAGTTCTTCTTCTTCTTCTTCTTCTACATATCGTTTTGTTCTTACCCATCAGAAACAGGTCCAAAAGCCTGAATCTTTT
TATAGCTTTTGGTCACCATGTATGTTTTAAGCCTTAGTTGATTTGAAATCTTTTACATTACTAGACTGAGAATTTTGATT
GGGACGTTAGGTTAAGTCGAACTTGAATGAATATCTAATTCAAAACCAAACTGTCTCTCTGAAACTTGTGTTTTCCAATT
TTAGTTATGCAGATAAAGTTATCTAGAGAAAAAATTAGAC
>AT5G53650.1 | chr5:21788265-21791264 FORWARD LENGTH=3000
GACTGATCAACTGCTAAGTAAAGAAAGCGTCACAGGGTGTTTCTAGCTAGTCAAAGACGATCCCGACTTGACATGTTTTA
GAGATTCTTGGGAATTTTCGGAGTTTCTTGACGATTTCATCTTTTGCTGAACAATACTGCAAACGTAGAGCTAGACGTAG
AGTGAGTTTCTTCAGGGTTGTGGAATTCTCTAGGAAGTACTTTACTAACTTCATCCTTGCAACATATACTAAGATGCTGC
TTTTGATATCGACAAACTCTAGTGACGATAGCAAACACTTCGGTACAGATGAAAAATTGATATGATAGTTCCCATTCAAA
AGCATCCTCTTAGAGTTACTATTAGATTCCTGAGGATAACAAAGAGAGAGACATATAATAAACTCAGTAAAAAATGATAA
GCAAAACTATATAGCTCGATAGGGTTAACCAAAAGCATTACCATGATGAGTGATTTCAAGTTCGGGCAGCTCTCGAGAAA
GGTTGGTAAAAATTGCAAATCAGATACTCCAAGAGTAACACTCAAGCGGGACATGTAAGAAAATTTAGGCAGGTGAGGGA
GCGGTATTAACGCCAAGTATCGGTACATGAGCTGGAAACAAACAGAAAAGAATGTGATTAGTGATAGAAACATGTCCAAG
ATCTCTGCATTGACATATAAGATAGGTGTATACCATGAAAGCTGGTGAATGTATTGTCATTTCCATAACACTTAAAATCC
CTGGAAGAAATCTGTCGATGCTACTTCTCATTGATGTAACGCTTGTTTCATCAAAATGCCATAAACCAAAGAGGATAGAA
AGATCTAACTTGTCATTAGAACCCAAATTGTTTACTATGAAGCTTTTCGATACATTATCGTTAATCCTCAAAGAGCATAG
TAGAGGAGCATCAATCACAACTCCCGAAAGAGCAACCTCATGGAGGAAAGAAGAGACTCGTTTTAAACTGAACCTCTTTA
GTGACTGAGAGTGCACCCGAAAGACTTTTCTATCCATCCCATAAATGATAACCGTTAAGTCTTCCAAGACAGGGCAGCAA
GAGATAAGTTTCTTGAAAGTGGATTCATTGGGATACATATTATCTTCTAAATGCATAGTCTTCATACAAGGGAAAGAGAC
AAACTTGGCATCGTATCTTCCTTCAATCTCCGACTAAACCCTTTGGAACAATCCTGTTTCGATTTCTTTCTACCAATCAT
GGTGTTGATCATTCTCTACGTAGCGAAATTGAAAAAATAAATTTCAGAGAAACAATCAAATAAACTATCAAACGAAGACT
TGAAGAAGAAGAGATCTCACCGTGATTTTGGTTCATAGAGGTCAATGAAGGTTACTCTTTTTTTTTAGGGGACTATCTCC
ACAACCACGTAGTTTTTTCTATGATAGTTAAGGAATTAACGGCGTCGTTTTTGTGTAGCTTCCCTGGTCTCAACTATTGA
TAGAAAACGATGTCGTTTTAATTTGCAATCAATTTGAAATTTGTTTTTCTTATCGTATTCATTTATTTCGATAGTCTCTT
GGGAATATGTTATTTTACTGTAAACTTTCTAGAGTAAAGATGAGATTGAGAGATCTAAATAAACTTTTTAAAGGGGTTTT
AGATCTTCTGCTCTTATACCATGACAAGATATGAATATCGAATGAATTGGTTGATTATTGATGGACCCTTAGGTCTGTAT
TTATACAAGTTAAGAATCGGTAAACCTAAACCAAAAGGAAATCTAATAAAAGACAATAATACATAGTGGAAAGAAGAAAC
CCTTACTAAAGTGAGTCTCTTTAGTGATTGAGAGTGCACCTGAAAGACTTTTCTATCCATCCCATAAATGATAACCGTTA
AATCTTCCAAGACAGGGCAGCAAGAGATAAGTTCCTTAAAAGTGGCTTCATTGGGATACACGTTATCTTCTAAATGCATA
GTCTTCATACAAGGGAAAGAGAAGATCCTGCCTTTATCCAAGGACACCTCAAAGAGTCTTAAGGAAACCAGTGCCTCACA
TTTATAAAGATTAAAATGAATCTTATGAAACTGAGGCAGAAACTGAACATCTAGATGTTGGATCTTACGCTTAGCTGCAG
CATCAATCCATGACTTGAGATAAAAGCCATCTTCTTCATTTTCACTAATAGTTAACTTGAGCTTGTTTATGCATAGAACC
CTATTGGAATCGAAATACCTATCACAAAAACTCACAAAGGTATTGAAATCAGAGAAATCTCGGGAATCCAATTCCAAACT
AGGAACCAAAAGCCAGAGACTTCTCCATCTTGTGGATAAAACGCTTGTCTTAACAACATCCTTTGTAGGAAGATAATTAA
GTATTTGACATAACAAAGATTCATAGAATTGGCTTATTCTGTCTTCCTTCAACCTCTGATTCAACCCTTTTGAACAAGCC
TGTTTTGATTTCTTTCTCCTCACCATGTCTAATTTTTTCTCTAGATAACTTTATCTGCATAACTAAAATTGGAAAACACA
AGTTTCAGAGAGACAGTTTGGTTTTGAATTAGATATTCATTCAAGTTCGACTTAACCTAACGTCCCAATCAAAATTCTCA
GTCTAGTAATGTAAAAGATTTCAAATCAACTAAGGCTTAAAACATACATGGTGACCAAAAGCTATAAAAAGATTCAGGCT
TTTGGACCTGTTTCTGATGGGTAAGAACAAAACGATATGTAGAAGAAGAAGAAGAAGAAGAACTTACGGTGACTTAGGTA
ATACGAAAGAGGTCAATGAAGGTTTCTTACATTTTTTTTTAGAGGACCAGTACAATCATAATGACGCCGTTTCTAGTAAA
TAAACGCCGTGGTTTCACTGCTCTACGTAATTGGAGTATTGAAAACCACGTCGTTTTGATCAGCGGACTAGTCTCTCAAG
CTATTCTAAGAAACGAGGTCGTTTTGATTCGCGGTTGGTCTTTCTCTCTCTCTAAAGCAGAAAATTCGTAGAATCGGAGA
GATTTGAGAAGAGAACGAAGGAAGAAGAAGAAGAGGAACG
>AT5G53660.1 | chr5:21791636-21794635 FORWARD LENGTH=3000
TGATGTTTATAATAGGAATTAGGGTTTCTGGTTTGTGTTTGCCATTTTAGCTACTGGTGAGATTTTGTTCTGGAGTTAGA
GTTTCATAAGTTCCACCAATACGTTAATGCTTCATTAACATTACTATGAATTAGTTTTATTTTGTGATTCTTGAGATGCC
AAAATTGCTAATACGAGAACACCTTCAAACGTTTGGTATTGATGAATGAATACTGATAGAGTTGATGCACATAGATGTCA
TCATTGTGAATATCCATGGTTGCCATTTCTCTGTAGCTTTGATGGTAATGATTATACTACAATTGCATGATTAAAAATAT
GCTTTAGAATTAGTTTTTTTGAGAACCTTGAGATGCCAAAGTTTTAACATGAGAAAACTGCCAAACATTTTGTTGGTTGA
ATTGAGTGTTAGCTTTGTGAAGAACCGTAGCAGCATTTTCTATGTAGCTTTAAACGTATAGGATACTGACATTGGCATTG
ACTGTTAGATTTGATCTCTCTTTTTCTACAGGCGAAGTCTTTTCATGACTCTCTGGATAGAAGGATCTCTACTCTTGAAA
GCTTGAGACAAAGTGAAGCTCCTCAGCTTGCTGAGACAACTGAATAGTAATCTGTCTCGACATTGAACACTCTCTGCTTG
GCAATGATGTTTTGAGTTGAGATGCTCTTTTTTCGGTTTTATGAATAACTTGGAAGTTCTTGTATGACTCTACTGTTATA
AAACAATGAAGTTTAAGGTAGTCGACAATGGATTGAAACTTGCTGTAACACTTGCCATGAACTTGTGTTCGATCAATTAT
TTTGGATCTAACATTAGTAGAATCTTGTTCTTCAGAAAGATGAACTTTTGTCTAGACCATCTTCAAAGCTAGGGATCTAG
ATACATCTTTCTGAACAGAAGATGCAACAGTTATGGTGAAGATAAGCAAATGCCATTGACTGTACCAAGAACAATTTGAT
ATCTCATGATTAGGTCTAGGCCGGCCCAAGGAGCCCAGTGTCCTAATATGGGCTTCTTGGTGGGTTGGAAGTTCAATATC
TCTAAGACTCTCACGGGTCTGGAATTTTATGGTTTTGCATGTAAAATTACAACTTCAAAAATAATTGCAAAAGATCAAGA
TATATAGTCATGCTAGTATCTTACTATTGCACCATTTAGATTCAATGTATGTTATTGACAAGAGAAATTGGCAAACAAAC
GAAAAAAACCTAGCTATTGGCAAATGTAACAACAATAACATGTTTTTCTTGCAATGTCATTTCTCAATTGAAAAGATCTT
AGAGTTAATATATCTACCATTCCCGTTATCACTTTAAGAAGAAAAATAATCTAGTTTCACATAATTAAAGAAACACAATA
AATGGGGAAAAGAAAGAAGGAATCATAATGGAAAGACATGTCGAGAGCACATGGTGTTTGTATGGGGACAGATTCCAATG
TAAGAAAGAAAATTAAATAAAGTGGAAACAATAATATGAAGAAAAAAAGAGAGTGATGCATTTGTCTCCTTGGCGGTGGT
ATGGTGGCTTCACTATCACCCGACACCTCCTCAAATTTGGAATACACCTAATCAATCATGATTATATTACACACACATTT
CGTTATGTAGATACGACACTCAATCACGGATCATTTTGTTGTTCCATCATTTTCCTCTTTATTAGTATAAACATCAAAAA
ACATTTTCGAAAACGTAAATGTTGGATGAGACTTTGTGATCGCATCCAAACCACTTAATTATTTAAAATTGTAACGATTT
TTGTTATTTTCTACATATGAGATTTTTTTACTATAGATAGATAGGTTAGTGTCACAAAGGTAGCAATTGGTTTGATGGAT
ATTTTTACTTCTATAGTTTTTGTCAGACTCCAATGAACTTACTCATATGTCACTTTTAATTGGATGTGAAAGAAGATAGA
GCATCAATATTGAAATGGCAATAGACTGAGAAGTCAGAATAATTTTTTGAAAATAAAGGACAATAAGAGAGTGTCCACAT
CAACTTTTACCATCTTATTTTGTCTGGTGGCTTCTGCTTCTTTGGATTTAAACCTTGAGACAAATAGAAAGACGTTCTTC
ACTTGGCTACCTAACAACTTCACTTTCTGTGCTCTTGTCACAATCTTAACCCATTTTTCCTTACATCTAACGTATATCAT
TGATTCCTTTTGAGAATTTCCATGTTCAAGACAATGAGAGAATATATTTACGCAATTTGATCCAAACGGTTTAATTTGTT
TATTAGTTTGTTACACTTTGTGTAAACTATGATATTAAGGTAAGGATGTTGGCCTTGGATCAGTTCATGATGTTTTTTAG
ATTACCAAAAACGTTTTAGACTTTTGACCATAACTCTTTTGTAAGACAGACCATCCCTAGTACACTAATCAACCTTGATT
TGGCCATGGGATCTACGAGTCGGTTTGCGGTTAATATGTCAACAACGACAAAAACAACTGATGGATATGAGATATGACGG
TTTGGTCATAGCTAGGCCGGTCCTTGGAAGGCTCTTTAGGGACTGAGCCATGTCCTGATTTTTACTATTACATAGTAACA
TTGCCATATTAAACTCTACATCAATCCACAAACTAGATTCATAGAAAACATCCCCCACCGTTAGATCGTTACATCCCCTA
AGTGATATGATATTGATCTACAAGATGGGTCTGTCTTTTAAGGATTGATCCAAATGTCGGAAGCATGGAAGCATAGTATA
GGACAATCTTGGCGGCAACCCATCACTACTCCATATCCTTTGTATCCACCCAAATCTCTCTCCCTCTCTCTCTATATATG
TTACATTAGTATGATATGAAAGTAAAGGCAAGCAACGTTTTACTCATTATCTTCTCACCAAATTTATAGCCCACAACGGA
TCTTTTACTTTCTTTCTTTTGAAATAAGTCACATGTTCTTCAGTCTCTTCTCATGATAATATAAAGGGCAAAAGAAAAAT
CTCACAATCTTTACAAGAGTTTTTAAAATCTCTAACCTTC
>AT5G53670.1 | chr5:21793997-21796996 FORWARD LENGTH=3000
TAAGACAGACCATCCCTAGTACACTAATCAACCTTGATTTGGCCATGGGATCTACGAGTCGGTTTGCGGTTAATATGTCA
ACAACGACAAAAACAACTGATGGATATGAGATATGACGGTTTGGTCATAGCTAGGCCGGTCCTTGGAAGGCTCTTTAGGG
ACTGAGCCATGTCCTGATTTTTACTATTACATAGTAACATTGCCATATTAAACTCTACATCAATCCACAAACTAGATTCA
TAGAAAACATCCCCCACCGTTAGATCGTTACATCCCCTAAGTGATATGATATTGATCTACAAGATGGGTCTGTCTTTTAA
GGATTGATCCAAATGTCGGAAGCATGGAAGCATAGTATAGGACAATCTTGGCGGCAACCCATCACTACTCCATATCCTTT
GTATCCACCCAAATCTCTCTCCCTCTCTCTCTATATATGTTACATTAGTATGATATGAAAGTAAAGGCAAGCAACGTTTT
ACTCATTATCTTCTCACCAAATTTATAGCCCACAACGGATCTTTTACTTTCTTTCTTTTGAAATAAGTCACATGTTCTTC
AGTCTCTTCTCATGATAATATAAAGGGCAAAAGAAAAATCTCACAATCTTTACAAGAGTTTTTAAAATCTCTAACCTTCA
TGGACTTTCTCAAAGTTTCAGACAAGACAACAATTCCATATAGAAGTGATTCTTTGTTTAGTTTGAATCAGCAACAATAC
AAAGAGTCTTCTTTTGGATTCAGAGACATGGAGATTCATCCGCATCCTACTCCATGTAACAATCTCTCTCTCTGTTCTTC
TCTTCTTTTGATTTGTTTCTCAATAACGAAATGTTATTCTCATTGATTTGTAACAGATGCAGGAAATGGACTTTTGGGTT
GTTATTACTATTACCCTTTCACAAACGCACAATTGAAGGAGCTTGAGAGACAAGCAATGATCTACAAGTACATGATCGCA
TCTATTCCTGTTCCTTTCGATCTACTTGTTTCTTCACCATCCTCTGCCTCTCCTTGTAACAATAAAAACATCGCCGGAGA
TTTAGAGCCGGGAAGATGCCGGAGAACAGACGGAAAGAAATGGAGATGCGCGAAAGAAGTCGTCTCTAATCACAAATACT
GTGAGAAACACTTACACAGAGGTCGTCCTCGTTCAAGAAAGCATGTGGAACCTCCTTATTCTCGCCCTAACAACAATGGT
GGTTCTGTGAAAAACAGAGATCTCAAAAAGCTTCCTCAAAAGTTATCTAGTAGTTCCATCAAAGACAAAACACTTGAGCC
AATGGAGGTTTCATCATCAATCTCAAACTATAGAGACTCCAGGTACTGTTCTTTGATTAGTCTCAAAACCAAACTCTGTT
TTTCTTTTCTCATAACAATACTCTGTTTTTGGTCTCTGTTTTAATCGTGTTTAGTTTTTGTTTCAACTTGAAAACAGAGG
AAGTGAGAAATTTACTGTATTGGCAACAACAGAGCAAGAGAACAAGTATCTGAATTTCATAGATGTATGGTCCGATGGAG
TAAGATCATCTGAAAAACAGAGTACAACTTCAACACCTGTTTCTTCTTCCAATGGCAATCTCTCTCTTTACTCGCTTGAT
CTCTCAATGGGAGGAAACAACTTAATGGGCCAAGACGAAATGGGCCTGATACAAATGGGCTTAGGTGTAATCGGGTCGGG
TAGTGAGGATCATCACGGGTATGGTCCTTATGGTGTGACTTCTTCACTAGAGGAGATGTCAAGCTGGCTTGCTCCGATGT
CTACCACACCTGGTGGACCATTAGCGGAGATACTGAGGCCGAGTACGAATTTGGCGATCTCTGGTGATATCGAATCGTAT
AGCTTGATGGAGACTCCCACTCCAAGCTCGTCCCCGTCTAGAGTGATGAAGAAGATGACTAGTTCAGTGTCCGACGAAAG
CAGCCAGGTTTAGGAGTTATGGAGTTTGGTAATAACGACTTTTTGTTTGAGTTTTGGCCTTTCTTCAATCTTGTGCCTGT
AAACTAGTACTGTAAACAGTCACTTTGATTAATTATGGAGTTATATTATCAATGCTTGTTTAGTTTTTATTTAATAAGTG
CATCTCCTTTTATGAGAAACCCACAAAGTTTTTCAAACAAAAAAAAATTAATATTTTATTATAATTTGATTATATGATTA
AAATTTTATTTTAATTAAAATATTAAACCAATAGTGAAAAGGGACATGTAATCATGAGTTGTAAAGAGTATCTCAAAGTT
TCTCACTACACTCTCTCTCTTTCATTTTCATTATTTTGTTTTTTTTATTGCGAGAAACTCTTATGAAAAACTCTTAATGG
AGATGGTCTAATTTATCAAGTTATTTGAAGGAAAAAAAAAAATGATTAATCGAATTAGATAGATAGTTGTATTCCCAGTA
AACAATTATAGTTTTTTTTCAAAAAGGGTGAAAATCTTAAATTCCGTTTAGTTTTTTCTAATTTTGAAAATATGTCTATC
TTAAATATTTGTTCTTTCTTTTACGAAGCGTCACTTGTTTTAGTTTATATATATGATAATGGAGTGATGAGGGAAATGTA
TCCAATTTAGACTTTCAGTAAAAAATAAAACGCTGTGGTACACTTCTCAACCATGAATCCAGGTTAAGTAGCTACGTTCT
CGATCTTGCTATTATTAGAGTTTGATGATTTCGTGATGCTTCATCTTCTTCTCTATTTTCAGAAATATGTAGAATTGTAG
ATCAATATTATTATTTTTTCTCGGCATCGTGCCTCTACGATATGGTCTTCTTTAGATTTGTGATGAATATGAAAATGCTT
GTAATGGAATACTTCGGTTCTGTAATGTAAACCCTAAATCCTTATCGTGTGCTCTAAGATTATAGTATATATATAGTTAT
TTTGATAGATTCTAGTTTTGGTAAGTTCGAATTTGGATTTACGAGTTATGGTCGACTGCTCAAAATTGTTATGGTACAGT
ATTTCCTTGTCTCAATATTTAAAACGTTTGATGACCTTTG
>AT5G53680.1 | chr5:21795382-21798381 FORWARD LENGTH=3000
TTTTTGGTCTCTGTTTTAATCGTGTTTAGTTTTTGTTTCAACTTGAAAACAGAGGAAGTGAGAAATTTACTGTATTGGCA
ACAACAGAGCAAGAGAACAAGTATCTGAATTTCATAGATGTATGGTCCGATGGAGTAAGATCATCTGAAAAACAGAGTAC
AACTTCAACACCTGTTTCTTCTTCCAATGGCAATCTCTCTCTTTACTCGCTTGATCTCTCAATGGGAGGAAACAACTTAA
TGGGCCAAGACGAAATGGGCCTGATACAAATGGGCTTAGGTGTAATCGGGTCGGGTAGTGAGGATCATCACGGGTATGGT
CCTTATGGTGTGACTTCTTCACTAGAGGAGATGTCAAGCTGGCTTGCTCCGATGTCTACCACACCTGGTGGACCATTAGC
GGAGATACTGAGGCCGAGTACGAATTTGGCGATCTCTGGTGATATCGAATCGTATAGCTTGATGGAGACTCCCACTCCAA
GCTCGTCCCCGTCTAGAGTGATGAAGAAGATGACTAGTTCAGTGTCCGACGAAAGCAGCCAGGTTTAGGAGTTATGGAGT
TTGGTAATAACGACTTTTTGTTTGAGTTTTGGCCTTTCTTCAATCTTGTGCCTGTAAACTAGTACTGTAAACAGTCACTT
TGATTAATTATGGAGTTATATTATCAATGCTTGTTTAGTTTTTATTTAATAAGTGCATCTCCTTTTATGAGAAACCCACA
AAGTTTTTCAAACAAAAAAAAATTAATATTTTATTATAATTTGATTATATGATTAAAATTTTATTTTAATTAAAATATTA
AACCAATAGTGAAAAGGGACATGTAATCATGAGTTGTAAAGAGTATCTCAAAGTTTCTCACTACACTCTCTCTCTTTCAT
TTTCATTATTTTGTTTTTTTTATTGCGAGAAACTCTTATGAAAAACTCTTAATGGAGATGGTCTAATTTATCAAGTTATT
TGAAGGAAAAAAAAAAATGATTAATCGAATTAGATAGATAGTTGTATTCCCAGTAAACAATTATAGTTTTTTTTCAAAAA
GGGTGAAAATCTTAAATTCCGTTTAGTTTTTTCTAATTTTGAAAATATGTCTATCTTAAATATTTGTTCTTTCTTTTACG
AAGCGTCACTTGTTTTAGTTTATATATATGATAATGGAGTGATGAGGGAAATGTATCCAATTTAGACTTTCAGTAAAAAA
TAAAACGCTGTGGTACACTTCTCAACCATGAATCCAGGTTAAGTAGCTACGTTCTCGATCTTGCTATTATTAGAGTTTGA
TGATTTCGTGATGCTTCATCTTCTTCTCTATTTTCAGAAATATGTAGAATTGTAGATCAATATTATTATTTTTTCTCGGC
ATCGTGCCTCTACGATATGGTCTTCTTTAGATTTGTGATGAATATGAAAATGCTTGTAATGGAATACTTCGGTTCTGTAA
TGTAAACCCTAAATCCTTATCGTGTGCTCTAAGATTATAGTATATATATAGTTATTTTGATAGATTCTAGTTTTGGTAAG
TTCGAATTTGGATTTACGAGTTATGGTCGACTGCTCAAAATTGTTATGGTACAGTATTTCCTTGTCTCAATATTTAAAAC
GTTTGATGACCTTTGATGCTCAATGTAAGCGTTGGATACAAAGTTTACTTAACTACATATCTGACGCTATCCTTTTCTTT
ATTTTCAGTATTGGGATACACATCTAGTCTTTCGAATGTCGATTCTATCCCGATGCTAAGCGGATCAAACTTCTCGGAAT
GGAAAGAACATTTGTTACTTGTCCTCGCCCTTATGGATCTTGATCTTTCCCTCATGACAGAGCGTCCAAGCTCTCCTAAG
GAACTCAAGCATTGGGACCGCTCTAATCGCGTGAGTATAATGATAATGAAAATCCGGATTCCACAAGGATTTAGGGGCGT
TGTTCCTGATGATGTTACAACTGCAAAAGACTTCCTTGCCAGTTTGGAGAATTTCTTTGCGAAAAATGAAGAGGCAGAGA
GAAGTAGGGTGCAAGCAGAAAGTTCCTCGATGAGTTACATAGAAAATGAGAATGTAAGGGAGCTTATTATGAGGATGAAA
ACCCTCGGTGCGAAGCGAAAGAGACTTGGGATTAATAATATTTTCTCCAATGACATGATGTTAGCGCATTGTGCAGTCAA
AATGCTGCCATTGCAGTATATTAGCCTTAAAAACGTTTACAGTTGTCTCGAAGGGAAATTTGTTAATGAAAACGGTAGAT
GGCACACTGGGGAGATATGGTCTACTAAAGAGCTCATTAGTCGTTGTGACATGGAAGAAGAGACTTTAAGGACGGAAATT
GCAGATGAAGCAAGAAAAAGGGAACAATGAGAGTGTTTGGTTCAGGAGTAGCAACAAAAGCAATATATGCTTAGGAATTG
GTATTGAAATGGTTTGAAGATAAGAAACAAAGAGGCCTTTCGGAGATTTCTATGAAATAAATCTGTGTGTGTTGCATTTT
GAAGCATTTCCTTTTTTTGTCATTGTGTGTGTTTTCAGATGAGTTTTATTTCAATTTCTACTTAGGATATGTAATATTCC
ATTATGATCACTTTTCTTATTTTCCCCTGTTTTGCTCTGTTTTAAAAGAATTGCCTATAATTTTTTAGAACTTGTAGACA
ATTTGTTTCTTAGTGATATTTTTCCTTAGTTTATTTAAACTCTTTAGGAGTCCTTGTTTGACTCTGTGTCGCCCCTTTTA
TAATTAGCTACAAAATTTCTAGTATCTTCTCGCAATTCCTATTTGAGATCAGAATGCAAATATTGTCCTACTACAAAATT
TCTAGTATCTTTTAGAAATCCTAATTGAGATCGGAATGCAAATATTTCTCTATTCTTTATCTACCCTATGATTGTGTTGG
TTTCTTCTTCTATATATAACACTTTTTTCACACACCAATTCTCTACATAACACTTTTTTCTTCTAGGGCTCAGATTGTTC
GACTTTCTTCTTTAACCTTTCTTTTACTTTCCAAAGAGAC
>AT5G53700.1 | chr5:21798221-21801220 FORWARD LENGTH=3000
AAATATTTCTCTATTCTTTATCTACCCTATGATTGTGTTGGTTTCTTCTTCTATATATAACACTTTTTTCACACACCAAT
TCTCTACATAACACTTTTTTCTTCTAGGGCTCAGATTGTTCGACTTTCTTCTTTAACCTTTCTTTTACTTTCCAAAGAGA
CATGTCTCACCACCACCAAAACTTCGATACAACATTCACAAAGATATACGTGGGGGGTTTGCCTTGGACAACAAGAAAGG
AAGGCTTGATAAACTTCTTCAAACGTTTTGGTGAAATCATCCATGTGAACGTCGTTTGTGATAGAGAAACAGATCGATCA
CAAGGATATGGCTTCGTAAGTAACCAAGAAACAATATATACGTTTAGGTTATCGATTATTCTTGAATCTTGTATATATCT
TTCTTCAGGTCACGTTTAAAGACGCTGAATCTGCAACAAGAGCTTGCAAGGATCCGAATCCGACTATTGAAGGACGAATA
ACTAATTGCAAACTCGCTTTCGTTGGTGCTAAAGTTAAACCTAACCAATCCCAACCTTCAAATTTGCCTCAATTATTACC
TAGGTACCCTGGACCTCACTGGAATCTTTCTTTATCTTACTCCAATGCAATTTTTTGCCGTTAGGATACTTTTCTTGGAA
TATAATTAGGGTAAAGTTTCTAGCCATGGTTTTGTTTAGTTAATGTAATTTTTTTCTTGGTTTATTAGGTATGATCCGCA
ATATAATCCGCGGTATGATCCGATGTCTTACCAACAAAACCGTATGGCTAACAACACCAACAATGGTATTGGCAGCATCC
AACTACAAACGTTGTTAACGGAGAATCGAGCAGCTCACAGGCTACGGGAACGCAGCCAGAGTTTCTTTCGACACCGGGAT
CTTCGCTAACTTGTAGTGATTCTTGTGTCTGATGAAAACAGTCAGAGTTAGACTTGCGGAGTTGAAAACGATGATTCTTA
TGTCATATTTTTATTTATCAATGTTATGTCTAACTTCTTGAAATAATTTCAGAGTCATTGTAGAATTTAATTCATCAGTT
AACTAAGGGAAGACGCAATCTCTTTGGTGTTTTTAAGTCGTTTTTCTTAAAAACTTTGAATTTTCTTTTGGGTATTAAAA
ATTAAGCTCAATAATCATACATACATATATATAGCATGATATCTTTGACTGGATGTTAAAAAGGCAAAGCTTAATAATCA
TTATCCGTTTTCATTTTATATATGAGCTGTATACATGAGATTCCATTGATTAGGTAGACATAAGCATTCTCATTAAAGTT
CAAGAAAATCTTTTGGACTCGAGGTTAAACATTTTTTTTTTTTTTTTTTGGTCTAACGAGGTTAAACATTAACAATCAAA
GATATAATATACCTAATACCTGCAACTACAAGAATCATCAAAACGTAACAGAGTGACAAAAAATCAATGGACCTTTTGGT
TGGGGAAGTTGCAGCTTAATTTTTATTTCTCTATTTACTATATAGCTCCTCAAATAGTCAATAAATTGTAAACTTATTAT
ATCTAACGAATTTTTCACTTCTTCATCCACTATTATAAACGTCCATTATATTGCCCAACCAGATGTTCAGATTATTATAA
AGGAAAAGTTCAGATGTGGTTGCAACATTGCCAACAGGAAAGAATCAGTTCACATTCGAAAGTCGAAAAAGGTCTTTTCC
ACTAATGGTCCCTCCAAAGTTTATGAACAGCGAGGAAAGTTGAGATGTAGTCACTTGCACAAAAATTTGGTCTTCAAACC
CCCTGAGAAAGTGTAATAGTGCTTGATGAGCAGAGAAGACAAGTACAAACTTAGATGGATTCAAAATTTTATTCATACAA
ACCTTCAGATTCATCAAAAGAAACTTCCTTCACTAATGAGGCAGAAGCATTGTACTCAAATCTGGGACGAAGCATTATCA
GCATAAAACACAAACTGCACATATAACCAATAGCTGAATTTTACGATATGGGGGATGTACAGCAAGTTATACAGCGATAA
AGGAGGGGGGCAGAGGTCAGAACGGTGCTAGCCGAGTTTAGCTCAACGAAAAAAGAGAATGAGAGCGTTAGAGAGTTAAT
TATGATGAAGATGAGCGTTGCAGCCAAGTTGAACAAACTCGGGATGCATATTCCTGATTAAATCGTGGCAGCTTTGATTC
TCGATAGTCTAATATTTCTGTGTTCACTATATCTTTTTCATATAAAAATCTATAGGAAACCTATGAGAAGAGAGTCATCG
ATAGATCATTGGATGAAACCGAAAACATGTTTTTGCCAGTACTCGATAGTCTGCCCTCGGACTATGATCTTCTTAGGAAG
ACTTATAGCCGTATGAAACTGGAATGGTCTACTCATGATCTCATCTCTCACTGTGTGCAAGAAGAGGAGAGGTTGACGAA
TGAAAAGAAGGAACATGATCTTGTTGCAGGTAAAGTCATATGTGATAAGAAAAGAAAGCAATATGACGAGTGTTTAGAGG
CAGTTCTTGGAAACTAGAAGTAGTAATTAAAGCGTTTTGGAGTTTTCTTTGTTGTTATTGTGTGTTTCAAACAGATTTTG
AGTTACAATTTTTGTTTTGTTTTGAGCATATCATAATATATTTCTTTGATATTCTATCATATTAAATCTTAAATAAACAC
ATGGAAAAAAGTGTTGGGGAGGAATCATATTAAATCTTTAAAAAACAAACAAGATTACCAGTTGATTCACAAAGTTCATA
ATTAAGAATTAAATTTCCATGAACTCTGATTGAGAAAGAAATATAGGATTAGGACAATATGGGCTTAGTCAGGCCTGAAC
TAAATTCAAGGCCCAATCACTTGTTTTTAATTTATGTAGTACAAAGACGGTTATGTCCCCAATAAACCTGATAAATAATT
ATGAAAAATTATAAATACCTTCTCCTTCGTCGTAAATTGTTCAATTCTAAATCCCTAGATCTAAAAATTACTTTCGAGGC
TGGTCGGAAAACCTAGCAGTCGCTTATTGTCAAATTAACC
>AT5G53700.2 | chr5:21798603-21801602 FORWARD LENGTH=3000
TGAATCTTGTATATATCTTTCTTCAGGTCACGTTTAAAGACGCTGAATCTGCAACAAGAGCTTGCAAGGATCCGAATCCG
ACTATTGAAGGACGAATAACTAATTGCAAACTCGCTTTCGTTGGTGCTAAAGTTAAACCTAACCAATCCCAACCTTCAAA
TTTGCCTCAATTATTACCTAGGTACCCTGGACCTCACTGGAATCTTTCTTTATCTTACTCCAATGCAATTTTTTGCCGTT
AGGATACTTTTCTTGGAATATAATTAGGGTAAAGTTTCTAGCCATGGTTTTGTTTAGTTAATGTAATTTTTTTCTTGGTT
TATTAGGTATGATCCGCAATATAATCCGCGGTATGATCCGATGTCTTACCAACAAAACCGTATGGCTAACAACACCAACA
ATGGTATTGGCAGCATCCAACTACAAACGTTGTTAACGGAGAATCGAGCAGCTCACAGGCTACGGGAACGCAGCCAGAGT
TTCTTTCGACACCGGGATCTTCGCTAACTTGTAGTGATTCTTGTGTCTGATGAAAACAGTCAGAGTTAGACTTGCGGAGT
TGAAAACGATGATTCTTATGTCATATTTTTATTTATCAATGTTATGTCTAACTTCTTGAAATAATTTCAGAGTCATTGTA
GAATTTAATTCATCAGTTAACTAAGGGAAGACGCAATCTCTTTGGTGTTTTTAAGTCGTTTTTCTTAAAAACTTTGAATT
TTCTTTTGGGTATTAAAAATTAAGCTCAATAATCATACATACATATATATAGCATGATATCTTTGACTGGATGTTAAAAA
GGCAAAGCTTAATAATCATTATCCGTTTTCATTTTATATATGAGCTGTATACATGAGATTCCATTGATTAGGTAGACATA
AGCATTCTCATTAAAGTTCAAGAAAATCTTTTGGACTCGAGGTTAAACATTTTTTTTTTTTTTTTTTGGTCTAACGAGGT
TAAACATTAACAATCAAAGATATAATATACCTAATACCTGCAACTACAAGAATCATCAAAACGTAACAGAGTGACAAAAA
ATCAATGGACCTTTTGGTTGGGGAAGTTGCAGCTTAATTTTTATTTCTCTATTTACTATATAGCTCCTCAAATAGTCAAT
AAATTGTAAACTTATTATATCTAACGAATTTTTCACTTCTTCATCCACTATTATAAACGTCCATTATATTGCCCAACCAG
ATGTTCAGATTATTATAAAGGAAAAGTTCAGATGTGGTTGCAACATTGCCAACAGGAAAGAATCAGTTCACATTCGAAAG
TCGAAAAAGGTCTTTTCCACTAATGGTCCCTCCAAAGTTTATGAACAGCGAGGAAAGTTGAGATGTAGTCACTTGCACAA
AAATTTGGTCTTCAAACCCCCTGAGAAAGTGTAATAGTGCTTGATGAGCAGAGAAGACAAGTACAAACTTAGATGGATTC
AAAATTTTATTCATACAAACCTTCAGATTCATCAAAAGAAACTTCCTTCACTAATGAGGCAGAAGCATTGTACTCAAATC
TGGGACGAAGCATTATCAGCATAAAACACAAACTGCACATATAACCAATAGCTGAATTTTACGATATGGGGGATGTACAG
CAAGTTATACAGCGATAAAGGAGGGGGGCAGAGGTCAGAACGGTGCTAGCCGAGTTTAGCTCAACGAAAAAAGAGAATGA
GAGCGTTAGAGAGTTAATTATGATGAAGATGAGCGTTGCAGCCAAGTTGAACAAACTCGGGATGCATATTCCTGATTAAA
TCGTGGCAGCTTTGATTCTCGATAGTCTAATATTTCTGTGTTCACTATATCTTTTTCATATAAAAATCTATAGGAAACCT
ATGAGAAGAGAGTCATCGATAGATCATTGGATGAAACCGAAAACATGTTTTTGCCAGTACTCGATAGTCTGCCCTCGGAC
TATGATCTTCTTAGGAAGACTTATAGCCGTATGAAACTGGAATGGTCTACTCATGATCTCATCTCTCACTGTGTGCAAGA
AGAGGAGAGGTTGACGAATGAAAAGAAGGAACATGATCTTGTTGCAGGTAAAGTCATATGTGATAAGAAAAGAAAGCAAT
ATGACGAGTGTTTAGAGGCAGTTCTTGGAAACTAGAAGTAGTAATTAAAGCGTTTTGGAGTTTTCTTTGTTGTTATTGTG
TGTTTCAAACAGATTTTGAGTTACAATTTTTGTTTTGTTTTGAGCATATCATAATATATTTCTTTGATATTCTATCATAT
TAAATCTTAAATAAACACATGGAAAAAAGTGTTGGGGAGGAATCATATTAAATCTTTAAAAAACAAACAAGATTACCAGT
TGATTCACAAAGTTCATAATTAAGAATTAAATTTCCATGAACTCTGATTGAGAAAGAAATATAGGATTAGGACAATATGG
GCTTAGTCAGGCCTGAACTAAATTCAAGGCCCAATCACTTGTTTTTAATTTATGTAGTACAAAGACGGTTATGTCCCCAA
TAAACCTGATAAATAATTATGAAAAATTATAAATACCTTCTCCTTCGTCGTAAATTGTTCAATTCTAAATCCCTAGATCT
AAAAATTACTTTCGAGGCTGGTCGGAAAACCTAGCAGTCGCTTATTGTCAAATTAACCATGGAAGAATCCGCCGTCAGAG
TAATCTTCTTCTCCTTAAATTATGGATTTCTTCTTACGCTCTCTTTGCTTAACCTCTGTTTCTCTATTAATGGTTTCTTG
CATCACAAGAAAGAAGGAAAATATTTGAAGTCGTAGAATTTTTGATATGATCTTTTGTACCGTAGGGTCTGGAATCGAAG
GATACGAACAATCGTAAATGGTACTCCTTTTTTTCTTTTTGGTTTTGGGGGTACTTAGAATTTGTCATTTTGATAATATA
TTATCTCCTGTAGCTTTAGTAAGATTTCCGTCGAGGGATACGACACTTCGGTTCATGAGTTTCCTCTCAAGCTCGCGTTG
GCAAAGCATTTCGCTTCATGCGGAAAGATTGTAGATATTG
>AT5G53710.2 | chr5:21805754-21808753 REVERSE LENGTH=3000
TCTTCTTGGTCTTCTTCATCATCATCATCTCTCTCTCCAAATGTCTCAAATCTCCATAACTTCTCCAAAACATTGCGCCA
AGAAAGGAGGGATTAACATCAACAATCGCCACAAGAAACTATTTTTCACATTCTCAACTTTCTTCTCTGGCCTTCTCCTC
ATCATCTTCCTCGTTTGGCTCATCCTCCACCCCGAGAGACCCGAGTTCTCCCTCACAGAAGCCGATATATACAGCCTCAA
CCTCACCACCTCCTCCACTCATCTCCTCAACTCTTCAGTCCAACTAACTCTCTTCTCCAAAAACCCTAACAAAAAAGTCG
GGATCTACTACGACAAGCTACTCGTATATGCAGCGTATAGGGGACAACAAATCACATCAGAGGCCTCTCTACCGCCTTTT
TATCAATCCCATGAAGAAATCAATCTCTTGACAGCGTTTCTTCAAGGGACTGAGCTACCCGTTGCCCAGTCCTTTGGTTA
TCAAATCAGTCGTGAACGGTCAACTGGTAAAATAATCATCGGTATGAAGATGGACGGGAAACTACGGTGGAAGATCGGGA
CATGGGTCTCGGGTGCATACCGGTTTAATGTGAATTGTCTTGCAATTGTGGCTTTTGGAATGAACATGACCACTCCTCCC
TTAGCTTCATTACAAGGGACTCGTTGCTCTACAACTATATGAGACTATATAGAATAATCAACCACATATACACTATAGTT
TTTTTCACTTATGCGCAATTGTTCTTTCTGTCGACGTTTGTGGGCTGGTAATTAGTACTTCTTGTAAAGTTACATTGAAC
AGTTTATATTGAATGATATAGTTGTAAAATAACAAAGCATATCCCTAGTTAAAAGCAGAGGATAAAAAGGCGAAGAACAG
GAAAATAGACAGGAGCAATGTTTCACCTGATTACTTTCCCTCTTCTCTTAAATAATTCATGGTGCTTGTATCTTTTTAGA
GCTCTACACATAAAGATTTGAGTCTGTTGGGTGGTCCATGTTTTGTGTGTATTTCTTGAAATCCATTAACTTTTTTTTTT
TTTTTGTATCTTCACTCTACTTTTGGGAAGAATTAAGTAAAGCCCTTTTTCCTAGTTTCTATGTTTTTTCAACAAATACG
AGGATGCAGAGAGAATTAAGAAGGTTCGGTTCATGGATTCATTAAGACTCGAATAAAGAATATTACAGTTGATGTTCTTG
CAAACGTAGATTACGTTAATTATTTCCCTTTTTTTGCGGAAACCTTAATAGTAACCAATAAACAATTTATTTAAATCTTT
AATTTTCCGAATTAGATAGAACCTACGTAAAGTAGAGCATAGATACTCTGCTATAACAGAAACAATGATATAAAAGTCAG
ACAAACGAAAACCTCAACAGAAACAATGATATAAAATTCAGACAAACTAAAACCTAGTTGACTATGAGAATCCAACAGAA
CAAGATGATCCCATGTCTCAGATTGAGATTGCTTTTAATACGGATAGATAGTGTAACATAGGTAATACTGCTGATCAAAC
GGGTTCCTGAATATGAAAGAAAATAAATCAATTTTATTAGTTCCTTGTTAATATCATACAATTACTAAAAAAAAGTTGAG
AGATGAAAGGAAAGAGAAAATACCAGTATCTATATGTATATAGCGGTTGACCTGAATATATATACAAGATTAAAGATTAT
AATGAATAATTATCACTGCAAAAAAAATTGAATTGGAAAGAAACCAAAAAGAGAATTGAGATTAATAACCGTATTGGTTT
GGTTGGTAATTGTGAACCCTAGCACCAAGATAAGCAAGTTTGCAATTGACTGTTCGTCCGTCTATGGTGTGATTTGGATT
CTCGCATGCTCTCGTTGCAGATTCAACTTCTCTAAACGTGACCTAATAATATTGACTCAAAGTCATGATTAAAAATAATA
ATTTATATCAAATAATTACTCTACATATTATATGTTGTTTAAATGCTTACAAAACCAAATCCCTTTGATCTTTGTGTTGC
TCCATCACAAACTACTTTAGCATAAACGATTTCTCCAAATCGTTCGAAGTAACTTATGAGACCTTCGGTTCTTGTAATCC
AAGGCAAACCTGCCACATATATCTTTGTTTCTCTATCGTTTGGGTGAGACATGGCTAAGAAGTTACGTTAAAGGGTATGC
AATGATGTTTTTTTTACAATGGTCTCTATATATAAGAAGAAATACACAACAATCCTTTATGTAATAGGATATGGAGAAAA
TCATTTTTCTTTTGAAAAAAATGGGTTATTCAAATTTTTATTAGGATTTGCATTAAACACCGAAAATTAAGTTGGATAAA
TTCTAGAAATTTCTCTTTAAATCAGTTAACTAACCGTTTATATATTTACGATAAGGTTTGAAGAGATTATTGATAAAATA
ATACATTTCATAATCCCGCGTTCAACCGTTTAAAGTAACATTTAAGTTGACTATATCTAATTTTTTTTCCATTAAATATG
GAGCTGGTAAACTTTATCAACTTCTAAAAAGTGTAACAACAAAAATTAGGTCAATCACAATTCTGTTTTTTTTATTATTT
TGGATTGACTTCCAATTGCAAATAGTCTTAGTGATCACCATTATCATACATATATACATCAAGTAGGTTTCATCATGATA
TACCACAAAGTATTTGACAAGCCATATGGTTTTGGATCAAAAAGTCGGTCCAAAATTAATGTTTTATGTGCAAGAACCGA
CCCATTGTACACACGTGTTAACATCTTCAAGACTTTCATCTCTATTTTTCTTTTGGTCATTAAGATACCCATTGATCCGA
ATCTGTTACATTCCCACCTACTTTTTTAATTTTTACTATCCACTCCAAATTAAACACAACCGATGATTTTAATAATTGGA
AGCTTTTAAAAATATTTCAAAACAAGCCTCTTTGTGTTTGTCTATATATATACACGTAATAAGAAGGTGAATGAATCTCA
CAGCTTACTTGTTCTAAGGCTTCCAATAACGAAAACAGTA
>AT5G53710.1 | chr5:21805754-21808753 REVERSE LENGTH=3000
TCTTCTTGGTCTTCTTCATCATCATCATCTCTCTCTCCAAATGTCTCAAATCTCCATAACTTCTCCAAAACATTGCGCCA
AGAAAGGAGGGATTAACATCAACAATCGCCACAAGAAACTATTTTTCACATTCTCAACTTTCTTCTCTGGCCTTCTCCTC
ATCATCTTCCTCGTTTGGCTCATCCTCCACCCCGAGAGACCCGAGTTCTCCCTCACAGAAGCCGATATATACAGCCTCAA
CCTCACCACCTCCTCCACTCATCTCCTCAACTCTTCAGTCCAACTAACTCTCTTCTCCAAAAACCCTAACAAAAAAGTCG
GGATCTACTACGACAAGCTACTCGTATATGCAGCGTATAGGGGACAACAAATCACATCAGAGGCCTCTCTACCGCCTTTT
TATCAATCCCATGAAGAAATCAATCTCTTGACAGCGTTTCTTCAAGGGACTGAGCTACCCGTTGCCCAGTCCTTTGGTTA
TCAAATCAGTCGTGAACGGTCAACTGGTAAAATAATCATCGGTATGAAGATGGACGGGAAACTACGGTGGAAGATCGGGA
CATGGGTCTCGGGTGCATACCGGTTTAATGTGAATTGTCTTGCAATTGTGGCTTTTGGAATGAACATGACCACTCCTCCC
TTAGCTTCATTACAAGGGACTCGTTGCTCTACAACTATATGAGACTATATAGAATAATCAACCACATATACACTATAGTT
TTTTTCACTTATGCGCAATTGTTCTTTCTGTCGACGTTTGTGGGCTGGTAATTAGTACTTCTTGTAAAGTTACATTGAAC
AGTTTATATTGAATGATATAGTTGTAAAATAACAAAGCATATCCCTAGTTAAAAGCAGAGGATAAAAAGGCGAAGAACAG
GAAAATAGACAGGAGCAATGTTTCACCTGATTACTTTCCCTCTTCTCTTAAATAATTCATGGTGCTTGTATCTTTTTAGA
GCTCTACACATAAAGATTTGAGTCTGTTGGGTGGTCCATGTTTTGTGTGTATTTCTTGAAATCCATTAACTTTTTTTTTT
TTTTTGTATCTTCACTCTACTTTTGGGAAGAATTAAGTAAAGCCCTTTTTCCTAGTTTCTATGTTTTTTCAACAAATACG
AGGATGCAGAGAGAATTAAGAAGGTTCGGTTCATGGATTCATTAAGACTCGAATAAAGAATATTACAGTTGATGTTCTTG
CAAACGTAGATTACGTTAATTATTTCCCTTTTTTTGCGGAAACCTTAATAGTAACCAATAAACAATTTATTTAAATCTTT
AATTTTCCGAATTAGATAGAACCTACGTAAAGTAGAGCATAGATACTCTGCTATAACAGAAACAATGATATAAAAGTCAG
ACAAACGAAAACCTCAACAGAAACAATGATATAAAATTCAGACAAACTAAAACCTAGTTGACTATGAGAATCCAACAGAA
CAAGATGATCCCATGTCTCAGATTGAGATTGCTTTTAATACGGATAGATAGTGTAACATAGGTAATACTGCTGATCAAAC
GGGTTCCTGAATATGAAAGAAAATAAATCAATTTTATTAGTTCCTTGTTAATATCATACAATTACTAAAAAAAAGTTGAG
AGATGAAAGGAAAGAGAAAATACCAGTATCTATATGTATATAGCGGTTGACCTGAATATATATACAAGATTAAAGATTAT
AATGAATAATTATCACTGCAAAAAAAATTGAATTGGAAAGAAACCAAAAAGAGAATTGAGATTAATAACCGTATTGGTTT
GGTTGGTAATTGTGAACCCTAGCACCAAGATAAGCAAGTTTGCAATTGACTGTTCGTCCGTCTATGGTGTGATTTGGATT
CTCGCATGCTCTCGTTGCAGATTCAACTTCTCTAAACGTGACCTAATAATATTGACTCAAAGTCATGATTAAAAATAATA
ATTTATATCAAATAATTACTCTACATATTATATGTTGTTTAAATGCTTACAAAACCAAATCCCTTTGATCTTTGTGTTGC
TCCATCACAAACTACTTTAGCATAAACGATTTCTCCAAATCGTTCGAAGTAACTTATGAGACCTTCGGTTCTTGTAATCC
AAGGCAAACCTGCCACATATATCTTTGTTTCTCTATCGTTTGGGTGAGACATGGCTAAGAAGTTACGTTAAAGGGTATGC
AATGATGTTTTTTTTACAATGGTCTCTATATATAAGAAGAAATACACAACAATCCTTTATGTAATAGGATATGGAGAAAA
TCATTTTTCTTTTGAAAAAAATGGGTTATTCAAATTTTTATTAGGATTTGCATTAAACACCGAAAATTAAGTTGGATAAA
TTCTAGAAATTTCTCTTTAAATCAGTTAACTAACCGTTTATATATTTACGATAAGGTTTGAAGAGATTATTGATAAAATA
ATACATTTCATAATCCCGCGTTCAACCGTTTAAAGTAACATTTAAGTTGACTATATCTAATTTTTTTTCCATTAAATATG
GAGCTGGTAAACTTTATCAACTTCTAAAAAGTGTAACAACAAAAATTAGGTCAATCACAATTCTGTTTTTTTTATTATTT
TGGATTGACTTCCAATTGCAAATAGTCTTAGTGATCACCATTATCATACATATATACATCAAGTAGGTTTCATCATGATA
TACCACAAAGTATTTGACAAGCCATATGGTTTTGGATCAAAAAGTCGGTCCAAAATTAATGTTTTATGTGCAAGAACCGA
CCCATTGTACACACGTGTTAACATCTTCAAGACTTTCATCTCTATTTTTCTTTTGGTCATTAAGATACCCATTGATCCGA
ATCTGTTACATTCCCACCTACTTTTTTAATTTTTACTATCCACTCCAAATTAAACACAACCGATGATTTTAATAATTGGA
AGCTTTTAAAAATATTTCAAAACAAGCCTCTTTGTGTTTGTCTATATATATACACGTAATAAGAAGGTGAATGAATCTCA
CAGCTTACTTGTTCTAAGGCTTCCAATAACGAAAACAGTA
>AT5G53720.1 | chr5:21803622-21806621 FORWARD LENGTH=3000
CTTTCTAAGTTAATACTTTCTAATTTAACTTCTTGTTCTTGTTGCAGGGAGTCTACAACCCATTTACTAATAAGCTTGTT
GTTATAATCATGGTCATCTCGTCTTATTGACCGACTGTGGGTGGATCTAGTTACAAGTCTCCCTGTCTTTGAAGCATATG
TTTGCATCGGTTAGGGTCATGGTCGAGATGGCTACATACTCATAGCTATGATTGATGTATATCGTTTAGATTTAGAGCCG
ATGCCGGTTTGAGTTGAATTCCTTGGTTAAACTTGCTGAGATGAATTTTGTTTCTTAACATTCGATTTAGTATATGTTTT
CTTAGTATATGTAAAAAGGTTACTAGTATATGTGATAACTTTAGTCTATGTGATATAATTATGAGGTGATTTGACATTTT
GGACAGAGTAAGACTTGTAGAGTTTAATTCATCAGTTATATACATATATTAATGCTATTTCAACTTCTTGAACCCTCGAT
AGAATTTATAATTGAAATAATATGATTTGGTTTGAATATTTATAATCAATTTCGATGATACGATAATCAATATTCAGAAA
TAATACGATAAATCTCTAAATTTTAAAAGATTTTAGATTACTTTTTACAAATCTTAAATGAATAATACCAAATTTTTAAA
AAATCTTAATTGAATAACAACTTGTACATGACATTTAAGTCTCTAAAACTACTTTTGAAATAATAAACCAAAACCCCTCT
CTAAATCTTAATCTTGTTCCTATTTTTTTCAAGTGTTTTTTTTATCAAATAAATTATGAGTAAAATCCGATTAAAATATC
TCACACTATATCTCAAATCACAGAAAACAAAAATCTTTTTTTAATATACAATTTAAATCTTTTACTCCGATTTAAATATA
ACATTTTTGGGACAACTAGCCAAACGTTACAAGACGTCAATAAATTCCATTGACGGTTACAATTTGATGATAGGTTTGCT
TTCGTTACCCTGAGTCCCTGAGTATTAGTGTGGATATCCCAAACTTCGCAATCGCAGTAATTAGGGTTATACGATTTTTG
CAGTCATAAATCAAGGTAATCGGCTATGTTTTCGATACTTTTGTAATTAGTGTTTTACGAGTTTTGACTGATTACGATAT
CTCTGTTATGGAGGTTGATGTATTTCTCGGCTACGTGCCTCTATGATCAGTCTATTAACCATGTTCCTCTTCTACATATG
TGGTGATTTGGGGAAAGACATATCAGTTTTATGTAAAAACCTTTCGTTTTTGTAAATTGTAGTGGATCTTCAAACCCTAA
GCTTGAACATGAAGTTAAGTAGGTTACTTTGTGATTTTTATGCTTTAACGTTTTGTCTGGTCATTAAGCTCTTGATTTTG
AATCACTTCCGGGAGATTTGTCTCTAGTTAGATTCCACTTTTGGTTAAGTGTTGTCTTGATTATGATGAAGAGAAAAAAG
AGAATGAGAGCGTTAGAGAGTAAATTATGATGAAGATGAGCGTTGCAGCCAAGTTGAACAAACTCGGGAAACATATGAGA
AGAGAGTCATCGATAGATCATTGGATTAAACCGAAAACATGTTTTTGCCACTTCTTGTTCTGTTTTCCCTGTTTTAGCTC
TGTTTCCCCTGTTTTTGCTCTGTTTCCCATATTCTCTGTAACTTTTTCAGTTAAATAACACTGAAGTTACAAAAAGAGTT
TATGATACTTACATTATGTTTTAAAAGCTAGTACCAATATACGTTTAAAGACGATATAACAACACCATAAGCTGCAAAAT
CTGAAGAAACATCTAAAACCCAAAATCTTACAATTCAGGTGATTCATGGATAGATTCAAGCCTTGGGATCCATTTACTCT
CGTCAAAACAACTGAGAGAGGTTCTCTGATTCACAAAAGCCAGCTGCTCCAATGAAACTTGCTTCGCTAACAAGCGATCC
AGCTGTTTCCTAGTTATCACCACTTTGATTCTCCTTCTTCCTTCCATAACCTTCTCTTCAGACACCAATTCATCCTCGGG
ACATACAGATCCGTTCTTGATCTCTGTGTTAGAAACTTGAATTTTGTTACTATCAAGATGTTTTACGCACAAACATACAC
CAAGTTTGGAGAGAGTCACCAAGATTTGCTTCAAGCTTAGTCTCTTCTTCATTACTGTTTTCGTTATTGGAAGCCTTAGA
ACAAGTAAGCTGTGAGATTCATTCACCTTCTTATTACGTGTATATATATAGACAAACACAAAGAGGCTTGTTTTGAAATA
TTTTTAAAAGCTTCCAATTATTAAAATCATCGGTTGTGTTTAATTTGGAGTGGATAGTAAAAATTAAAAAAGTAGGTGGG
AATGTAACAGATTCGGATCAATGGGTATCTTAATGACCAAAAGAAAAATAGAGATGAAAGTCTTGAAGATGTTAACACGT
GTGTACAATGGGTCGGTTCTTGCACATAAAACATTAATTTTGGACCGACTTTTTGATCCAAAACCATATGGCTTGTCAAA
TACTTTGTGGTATATCATGATGAAACCTACTTGATGTATATATGTATGATAATGGTGATCACTAAGACTATTTGCAATTG
GAAGTCAATCCAAAATAATAAAAAAAACAGAATTGTGATTGACCTAATTTTTGTTGTTACACTTTTTAGAAGTTGATAAA
GTTTACCAGCTCCATATTTAATGGAAAAAAAATTAGATATAGTCAACTTAAATGTTACTTTAAACGGTTGAACGCGGGAT
TATGAAATGTATTATTTTATCAATAATCTCTTCAAACCTTATCGTAAATATATAAACGGTTAGTTAACTGATTTAAAGAG
AAATTTCTAGAATTTATCCAACTTAATTTTCGGTGTTTAATGCAAATCCTAATAAAAATTTGAATAACCCATTTTTTTCA
AAAGAAAAATGATTTTCTCCATATCCTATTACATAAAGGATTGTTGTGTATTTCTTCTTATATATAGAGACCATTGTAAA
AAAAACATCATTGCATACCCTTTAACGTAACTTCTTAGCC
>AT5G53730.1 | chr5:21808714-21811713 REVERSE LENGTH=3000
ATTGATATCTTCTTATTATCTTATAACTTTTCTATAGTTAATCTTTTTACCAGAGCGAATAATGGAGATTCCAAGTTGCA
TAAAGTTCACTTAACTCCACAACAAATCCCGTTCACATCATGCTGCCCCATTCGGTTGGCCCGCCAAAAAGACAAATCCA
AAAATTTATATATAGCAGTATGGCACACACAAAGAAATAACATATACATTTATAATTATATTTATGGTATTATCTATGCA
TAAAATTTATTTACTTTTAGACATCTATATAATATGGTACGTATTAATATAGATTTTACATGCTATACTTAATATATTAA
TTTATTTATTTAGAAGTTACGAAAAATTACACCATAAAAAAAATAATTTACGAGGTAGAAGAACTATATAATATTATTTA
CAATATAAAAAAAAACTAATATATTTACAAATCATTTCGAAAATTTTGCAAAAAATATAACAAAATCTTAAACTATAACC
TAATTCTACAACACCAAAAAACCGTTATCTACAACCTTAACCAATCGAACATACATGTCTAAAGTTTAAACTGCGGATGT
GTAGGTTGCAAGAGTTAAATTCTCCTACTCAACCGTAGAGCCAACAACATTAGTCTCATATATTTTGGTTCTGGTAATAA
CTCACTTTTCGTTAGCAGTGACTTAGCACACAAAACTTTTGAAACTAGGTGAGAAAAAATCAACAAAAAGTGACTTTTAA
AGACGCAAGGAAACGAAAAGCAAAGTCTCTTTTTCCCACTTCATTGTCTGAATAATTAAACCGTAATACACAAAAAAGCT
AGGTTCAAAGCAAGAACATTATGATGATGAACAATTTTTCAGAAAGTATTTTAAAAGAAGTGAAGAAGATTATAAATCGC
ACACTACCAAAGTCCATGGAGTAGTTTATCAATGATAAATCATTCATTCTAAAAAATGAAATAAGTCTTCATATATATAA
TAAAAATTAATATAGAAAAACCATACATTTGCATTGTTATCGTTTCTCTTCTTTTTGTTTTTTCCAGTTTCTGGAGTTAG
AGGTCCCATTTTATTGCACAATAATATGCGTCGGGAATTGACGATACATATTGTCGAAGAGGCTTAAGTTTAATATGACT
TTTCTATCTTTGTAAGCTTTCTTGTATATATATATATACATAACTTCTAGGGCCATTGTACAAGGGAGAACCCTAAAATA
GAGTATGGATAGATCCACTACGTTTTGAATATACGAATCATCTCTTCTACTTAGTTTTCCAACTTATTACAATCTATGAA
TAAAATATCTGAGAGAGTAATATATTTTTCAGAGTATAAATGTTACTTTGAATTCTAAAGAAATTTGGATGCATATACGA
GTTGCTCTATCTTTCCTTAGCGTAAAAGGAACGGCTACATAAAGACACAAAAAGGCCCCCATGAAATGATTGAGATGCTT
CCACGGTTTTTTCCTCTCTATTTTTTAATATTTTCTCCTTATGAAAAAGCTAATTATTGATTCCTCATGTCTTCCGAGAC
ATTAACACATTTCAGAAAACTTTATAGTCTGATTATCCGATTTTATATTCTTTTTTTGCAATTTAGAAAACCCCGTATTC
ATAAAACCACATAATTTTATTTATATTGATTTAGGAAAAGAAAACAAATTTATCAACAAAAAGACGTTTTTAAAAAAACA
TATATGATGTTCTTATTGATCCCATATGATAAAATAGGTATTATCCAATTATATTAAATAATGTGAAAAGCTGCTTTTGT
GGAGGAAAAAATCTAAGCTTTTCATAGGATATATGAAACTTTTAAAAGAAATTTGGAGGCGTTGATTCTTGTATACTTGT
AGTAATTTTATAGCATATAGTTTTATATTTCAAAAATAATAGTAATACGTATATGGCTTGTCCCATGAAACTACTACAAA
CCGAGCAAGAGACCGTATAACAGTATAGGTTCCGACAAAAGGATCTTCGGACCCTAAGACTCGTGCTCTTTCTTATATTC
ATATGCATAAGAATATTTGATAACAAAGTTCTTATATAGTAATCTTTTATTGCTTAATACAAGACATTAATTTTCTTAAA
GAAATTAAAAGTGCTTTTACCGGTTGACGACCTAAAACCATTTATTTAATTATCATAGTATATTTTAAGAGACCAGTTTA
ATTACTTTGGAAAAAAAGAAGAAGACCAATTTACTTATATATTAAATATTATAGATGAAGAATCTAAATAAAAGACAATG
GACATCAGATGGAAAAAATTGCTGGCATTCAAAACCAATCCTACTTTAAAGTACTTGAAATAAACTAAAAATTTCAAGCA
CTTGAAACATCAAATATACACACATAGCTTCTTGACCAAAATATATATTTTGTTCAACAACTTTCCTTCTTTATCATTTT
CATACCGGTCTAATCATCTAAGTCTTCAACTAACAAAATGATCGATACTATATAATGGACTTATGCTTTATTCTATACAC
ATCTTAGGTCTTTAATTATATATGGATCTATATCGGTTTCTTCTCATGACATGTTATCTTTTAACTTTGGGTGATATCAA
AACTTACCATGCACGATCTCACAAAACATTAATCATTTGAAGTTAAAGAAAAACGCAAAGTGTGCAAGAAAAAGAAGCTT
TTCAAGACATTTCAAAGTCTCACGATGTGTTAACTTTATTGATTATTTGGTGTTTTCCTTAACTAATCAAGCATGTATAA
TAATATAAGTAACTAAAACGTTCACGCAAATATATACATAAAGCAAAAGAACGACCGCAAGAAAACAGAAGTCCATTTAT
CACTAATCCAACGGCCAATATTTTCACACCTTCACCAAGTAACAAACTAAGTAAAAAAAGCATTACTAAAGACACAAAGA
TAATTGCCGCTTAAGTGCTTATAGCTTTCTTCTTCCACTCTTTATTAACCCATTCACCTTCTCTCATTCTTCTCTGTCCC
TCTTCTTGGTCTTCTTCATCATCATCATCTCTCTCTCCAA
>AT5G53740.1 | chr5:21808633-21811632 FORWARD LENGTH=3000
TAGTTTCTTGTGGCGATTGTTGATGTTAATCCCTCCTTTCTTGGCGCAATGTTTTGGAGAAGTTATGGAGATTTGAGACA
TTTGGAGAGAGAGATGATGATGATGAAGAAGACCAAGAAGAGGGACAGAGAAGAATGAGAGAAGGTGAATGGGTTAATAA
AGAGTGGAAGAAGAAAGCTATAAGCACTTAAGCGGCAATTATCTTTGTGTCTTTAGTAATGCTTTTTTTACTTAGTTTGT
TACTTGGTGAAGGTGTGAAAATATTGGCCGTTGGATTAGTGATAAATGGACTTCTGTTTTCTTGCGGTCGTTCTTTTGCT
TTATGTATATATTTGCGTGAACGTTTTAGTTACTTATATTATTATACATGCTTGATTAGTTAAGGAAAACACCAAATAAT
CAATAAAGTTAACACATCGTGAGACTTTGAAATGTCTTGAAAAGCTTCTTTTTCTTGCACACTTTGCGTTTTTCTTTAAC
TTCAAATGATTAATGTTTTGTGAGATCGTGCATGGTAAGTTTTGATATCACCCAAAGTTAAAAGATAACATGTCATGAGA
AGAAACCGATATAGATCCATATATAATTAAAGACCTAAGATGTGTATAGAATAAAGCATAAGTCCATTATATAGTATCGA
TCATTTTGTTAGTTGAAGACTTAGATGATTAGACCGGTATGAAAATGATAAAGAAGGAAAGTTGTTGAACAAAATATATA
TTTTGGTCAAGAAGCTATGTGTGTATATTTGATGTTTCAAGTGCTTGAAATTTTTAGTTTATTTCAAGTACTTTAAAGTA
GGATTGGTTTTGAATGCCAGCAATTTTTTCCATCTGATGTCCATTGTCTTTTATTTAGATTCTTCATCTATAATATTTAA
TATATAAGTAAATTGGTCTTCTTCTTTTTTTCCAAAGTAATTAAACTGGTCTCTTAAAATATACTATGATAATTAAATAA
ATGGTTTTAGGTCGTCAACCGGTAAAAGCACTTTTAATTTCTTTAAGAAAATTAATGTCTTGTATTAAGCAATAAAAGAT
TACTATATAAGAACTTTGTTATCAAATATTCTTATGCATATGAATATAAGAAAGAGCACGAGTCTTAGGGTCCGAAGATC
CTTTTGTCGGAACCTATACTGTTATACGGTCTCTTGCTCGGTTTGTAGTAGTTTCATGGGACAAGCCATATACGTATTAC
TATTATTTTTGAAATATAAAACTATATGCTATAAAATTACTACAAGTATACAAGAATCAACGCCTCCAAATTTCTTTTAA
AAGTTTCATATATCCTATGAAAAGCTTAGATTTTTTCCTCCACAAAAGCAGCTTTTCACATTATTTAATATAATTGGATA
ATACCTATTTTATCATATGGGATCAATAAGAACATCATATATGTTTTTTTAAAAACGTCTTTTTGTTGATAAATTTGTTT
TCTTTTCCTAAATCAATATAAATAAAATTATGTGGTTTTATGAATACGGGGTTTTCTAAATTGCAAAAAAAGAATATAAA
ATCGGATAATCAGACTATAAAGTTTTCTGAAATGTGTTAATGTCTCGGAAGACATGAGGAATCAATAATTAGCTTTTTCA
TAAGGAGAAAATATTAAAAAATAGAGAGGAAAAAACCGTGGAAGCATCTCAATCATTTCATGGGGGCCTTTTTGTGTCTT
TATGTAGCCGTTCCTTTTACGCTAAGGAAAGATAGAGCAACTCGTATATGCATCCAAATTTCTTTAGAATTCAAAGTAAC
ATTTATACTCTGAAAAATATATTACTCTCTCAGATATTTTATTCATAGATTGTAATAAGTTGGAAAACTAAGTAGAAGAG
ATGATTCGTATATTCAAAACGTAGTGGATCTATCCATACTCTATTTTAGGGTTCTCCCTTGTACAATGGCCCTAGAAGTT
ATGTATATATATATATACAAGAAAGCTTACAAAGATAGAAAAGTCATATTAAACTTAAGCCTCTTCGACAATATGTATCG
TCAATTCCCGACGCATATTATTGTGCAATAAAATGGGACCTCTAACTCCAGAAACTGGAAAAAACAAAAAGAAGAGAAAC
GATAACAATGCAAATGTATGGTTTTTCTATATTAATTTTTATTATATATATGAAGACTTATTTCATTTTTTAGAATGAAT
GATTTATCATTGATAAACTACTCCATGGACTTTGGTAGTGTGCGATTTATAATCTTCTTCACTTCTTTTAAAATACTTTC
TGAAAAATTGTTCATCATCATAATGTTCTTGCTTTGAACCTAGCTTTTTTGTGTATTACGGTTTAATTATTCAGACAATG
AAGTGGGAAAAAGAGACTTTGCTTTTCGTTTCCTTGCGTCTTTAAAAGTCACTTTTTGTTGATTTTTTCTCACCTAGTTT
CAAAAGTTTTGTGTGCTAAGTCACTGCTAACGAAAAGTGAGTTATTACCAGAACCAAAATATATGAGACTAATGTTGTTG
GCTCTACGGTTGAGTAGGAGAATTTAACTCTTGCAACCTACACATCCGCAGTTTAAACTTTAGACATGTATGTTCGATTG
GTTAAGGTTGTAGATAACGGTTTTTTGGTGTTGTAGAATTAGGTTATAGTTTAAGATTTTGTTATATTTTTTGCAAAATT
TTCGAAATGATTTGTAAATATATTAGTTTTTTTTTATATTGTAAATAATATTATATAGTTCTTCTACCTCGTAAATTATT
TTTTTTATGGTGTAATTTTTCGTAACTTCTAAATAAATAAATTAATATATTAAGTATAGCATGTAAAATCTATATTAATA
CGTACCATATTATATAGATGTCTAAAAGTAAATAAATTTTATGCATAGATAATACCATAAATATAATTATAAATGTATAT
GTTATTTCTTTGTGTGTGCCATACTGCTATATATAAATTTTTGGATTTGTCTTTTTGGCGGGCCAACCGAATGGGGCAGC
ATGATGTGAACGGGATTTGTTGTGGAGTTAAGTGAACTTT
>AT5G53742.1 | chr5:21810671-21813670 FORWARD LENGTH=3000
CCTCTAACTCCAGAAACTGGAAAAAACAAAAAGAAGAGAAACGATAACAATGCAAATGTATGGTTTTTCTATATTAATTT
TTATTATATATATGAAGACTTATTTCATTTTTTAGAATGAATGATTTATCATTGATAAACTACTCCATGGACTTTGGTAG
TGTGCGATTTATAATCTTCTTCACTTCTTTTAAAATACTTTCTGAAAAATTGTTCATCATCATAATGTTCTTGCTTTGAA
CCTAGCTTTTTTGTGTATTACGGTTTAATTATTCAGACAATGAAGTGGGAAAAAGAGACTTTGCTTTTCGTTTCCTTGCG
TCTTTAAAAGTCACTTTTTGTTGATTTTTTCTCACCTAGTTTCAAAAGTTTTGTGTGCTAAGTCACTGCTAACGAAAAGT
GAGTTATTACCAGAACCAAAATATATGAGACTAATGTTGTTGGCTCTACGGTTGAGTAGGAGAATTTAACTCTTGCAACC
TACACATCCGCAGTTTAAACTTTAGACATGTATGTTCGATTGGTTAAGGTTGTAGATAACGGTTTTTTGGTGTTGTAGAA
TTAGGTTATAGTTTAAGATTTTGTTATATTTTTTGCAAAATTTTCGAAATGATTTGTAAATATATTAGTTTTTTTTTATA
TTGTAAATAATATTATATAGTTCTTCTACCTCGTAAATTATTTTTTTTATGGTGTAATTTTTCGTAACTTCTAAATAAAT
AAATTAATATATTAAGTATAGCATGTAAAATCTATATTAATACGTACCATATTATATAGATGTCTAAAAGTAAATAAATT
TTATGCATAGATAATACCATAAATATAATTATAAATGTATATGTTATTTCTTTGTGTGTGCCATACTGCTATATATAAAT
TTTTGGATTTGTCTTTTTGGCGGGCCAACCGAATGGGGCAGCATGATGTGAACGGGATTTGTTGTGGAGTTAAGTGAACT
TTATGCAACTTGGAATCTCCATTATTCGCTCTGGTAAAAAGATTAACTATAGAAAAGTTATAAGATAATAAGAAGATATC
AATACAAAGTACTGAGGCAAGACAAAAAAATGAACGATGTCGCAAAAAAAATAGGAACCTGTCAGACCGCCGTGCGACCA
CCCCGGCTAGGGTAAACCGAGCCGAGTAACGATCCTCTACAGCACCGGATGCGTCCGAGGACAATCGTAGCCGTCAATCA
CGCTCTAGCCGCACGGTCATGGTTCATCAACCAGGGTTTAGGGCCTGTCTCTTGAGAAATCAAGGAAACAGAGGTACGAG
CCTATAGAACAGATCCTGTTCAAGTAAGGTCGTGACCATTGCTGCTCTCTCAATGTTATATATCCGGCAACATTGTTTTT
CAAAATAGCGATGTGGGACAAAGTTATATAAAGATCACATTAGAAAAGCATGCATGGGTCGTGATATATGGACTAAGGCC
CACTTAATTATCATATAAAGCCCCTCCCTAAATTAGCGTTGAAAATTATCATTAAGTCAATATGATTTGCGAAGTATAGG
CGTATAGCTATTAAGTGTGATAAATTCGTTCTCAATTATGTGCGGGTAACAAAGCTATCTTCATTATATCAGACGATGTT
GAAACTTTTTTTTTTGTTTTTCTGCCGATGTGAAGATATAACCTATTAGAACAAGCAAAGCAGTCATTCATGTCCCAATC
ATTTTTTTATTTCATGCTATGATCCGAAAATTTTGTTCCTTTCTTGGATTACCAATGATGAAACCTAGAAGAACTACAGA
TTTGACGTCTCTCAGTGACTGCATAGCCGCTCGTTGTGATAGCTTGCTTCTGGGGAAGTCTCACAGTAAACAGATATTAA
TTACATAATCTGTATAACCTTAAACGCCAAACTAAATGTTGTGTTATAATACTCCTCCTTTCTAATGACAAACACTGAGC
TTCTATACAACCATTACTAAACCCTAGAGAAAAATATTTCATATCATTTTGAAACTGAAGAATTGATGGAGGTTTATTAT
TTAGTAATAAACCTTTCCAAAAATAGGCGTATGCCGTTTAAAAGCAGAGAGAACACGATATTCTTTAGTAAAAGGCGAAA
GAATAGTTCGCTATGCCCTCACTGCACGGCTCCGTGAGTCTTACCGAGTTGCTCTCGCTCTCTTTATATACTTTGTTTTA
CTCTGTTCCTGAGTATCCTGCCCGATGTGGGATCTAGCAAATCAATTAGCAAGCTTTTGATAGATTAATAAGGGCTTAAA
CTGATCCTTATAGCCCATTTCAGTTAAGCCCAACTATGTTGTTAATGTTCTGCCATGACGGAGCTAGATTGAAAGGAATG
AATCCTAGAAATGCTGAAGAAAGAAAGTACAGTATATATGTTTTGCTGTTATTACATAAAACTGTTACATATTAAAGTCG
TTGATTAAGCATGTTTCTAACAAAAATACAATGTAAACAGTCAACGTAGTTTTTTTTTTCTTTCTTTTATATTCTCTTGA
ATTTATTGTTTAGAACCTATATACAACTTGAGTGAGTCAATTTGTAACAGTGTAACACTTCCATGTTTTTATTCAAAGAT
TGTCAAAACGGATGACTCAAGGGTAACTCTCGGATTTAACTTGAGCTACTCTATAAATTGTTCATTTCTTTTGAATACCA
AAACCATCCCAGTCAAGCAATTTCACTCTATCTCCTCTGACTCAAAAGAAAAATAAGGAAACAATATATACGTGCAATGG
AAGGTAGGATCGAAGCTCTTCTCTCCACTATTCTAGTTGTGACGACTCTGTGTGCCAACTACTCTATTGACACCAGGACA
AGCCGAGGGACTCGTGACACCGCAATTTCTTTCTATTCCTGGTTCTCCAATTGATCTCACAAAATGTTGGTCATCACTCC
TCAACATTCAAGGTTGTAAAATCGAGATCTTTAAATCTGTTTTTAAGTGGTAAGTTTGAAAACGTTGGACCAACATGCTG
CAAGGCGTTTACGGAGGTGGATGCAAAGTGTTGGCCAAAA
>AT5G53750.1 | chr5:21814416-21817415 FORWARD LENGTH=3000
TAGCAATTGATGTGTGATAAAATAGGTTCTCAGTCTTGTTTCTGAGTATAATTATGTGCGGGTAACAAAGCTATCTTAAC
AGCCTTATACGCAGAACCAGAACATGTGAAAACATAACCTGTTAGAACAAGCAAAGCAGTATCATTCATGTCCCAATAAT
TGTTTCTTTAAGTGATTTGAAACTTTTCTTCCTTTCTTGGATTACCTTTGATGAAACCTAGAACAATTACAGATGATAGA
GATCATTGTATATAAATACCATAGTTTGTGAATCAATAAAATCAAGTCAGTTCAATACCTTATTCTACATGGTATCAGAG
CAGTCGATCTTTGTGGATCATAATTAAAGCTTCCGCATTATAGTTTTTGTAATCAAGAAAAGATTATGAAGATGGTGATC
ACTGAAGGAGAAGACGGTGCCTCCGACGGTGGAAATGAAAACGACGAAGATGTCGGCATGTTAAGGGATGGAGGTTACGT
GATTGTTTCTTAATCACATGGGTATTATTTTTCCAAAACTTTAAGTCGTTGGTTTTCTATGTTTTTAATAGGATTGGTTT
TGGTTTTTCTTTTTCTTTTTATGTTACTGGAATTATTCTTGAGTTAAGAAATTTTCAGAGTTTTTGTGTTCTTAGTAAGA
GAGTTTGGTAATAGTTTTACCGTTACGGGGGAGTTTGGTTATGGTTTAGCCATTAGTAGAGTTTGTGGAACATTCATGTT
TTTAGGTCATGTTTAGTCCCGAGTTATAGACCGTCCAAGATAAAGATGATTGTTTGTGGAGCAGCATAATTTGTGTACAC
GGGATGTATTCCCTTTTACCAAGACCGAAGACATGATGAAGTTCCACCCCAAGAATGAAGTTTATACCCTAAGATGTTTA
TTTACATGATTTGTCCGTCCTCGACATATTGTCCACGACATACGTGTTCCGCTTTGTGATTGCAAAGTTTGCGTTTTGCG
TACCACGTTTGTCGTGCGGGGGAGTATTGGGGATATATGTTATCCGATTAGGATTAGTACAATATCTTTGATGATAGAGT
TTCTAACCTATATTTTAGGGATTTATGTTTATCTTTTGATAGAAATCATTGTATATAAATACCATAGTTTGTGAATCAAT
AAAATCAAGTCAGTTCAATACCTTATTCTACATTTACGTCTCTCAGTGACTACATGGCCACTCGTTAGTAATTAAATGCA
TATACGTACGATACACATAAATTTGGCTCTATGTGCAATTTGCAAATTTTAATGTCATAAATAAAGCGTTAGAATAATCA
TGCATGCTCTAAACATATAGGGATGATGTTACTTACCTAGAAAATGAAAATAACTTGCAAGTAGCAAACACAACACAAAA
AGAAATGTTACAAAACTTGGCCAACTTGTTCCATGACGTACGACGTTTTAAGGTTTTGAACAATAAAACGTGTTTTTCCA
CTTCAAACGACATGAAGAGACAAAAGGTTGGTACCAGTTACGAATTCTACAAAGTACTTATTTTGGAATTACTTAGCCAA
ATTAGTTAGGCTTTTTGTCTTGACATCTTTTGGCTTAACATAATAAGATCTAATTGAGAGTTAAGACTAATTATCAGGTT
TTACTTACAATTTGGTAGTTTTTTTAGGATCTCCAGTAACTAATAAAATGTTTCGTATTGGCTCAGAATATTTGGCAAAA
GAGCATGAGAAACGTTAAGAACATAAGACAATTAATTAAGTCCAACCCGGTGACAGCTTGTTGGAGTAAAAGTAAAATTA
AATTCAAAAGTGGTGTTAAAAATTTGTTTTCTATCATTAAAAGCGACAAAAGTTTATCATTTTAGTAGTTTTCTAACCAA
ATAGTATCATAATCACATAAGTGTGTTATGTATACATTTCATGGGTCTCGATTCTCGACCAATAGAAATCTTTCGTTATC
GTACCTATCAAAAAGTGAATATTTTTCATTACTTTTTATAAAAACATAACTATCGAGTATGGACCTTTTTATATGTATGT
TCTTACAAGTTGTTAGATCACACCTATCCGCAAACAATAGGTCATTATATTTTAACTATAAACATTGGGGTCATATGTCC
TCGTATTCATTTAGCTTTTGCCCCTTATCGGATATAGTTTTAGTTGAGAATCAAAATTTGTTTCCCTGATTCTCTCAATA
TATATGAGCTAGTTTGGTAAACTTATGAGAGTTTTGTCTTATTATCCATGTTTAAATGTTGATGTGAAGATTCGTTAATA
GAGTTTTTTTTTTTTTCTGAAATTTGACACTGTAAGTACAATGAAATTTGTTCTAAGGATTAAGATCAAGAGATATTCCT
CAGCTATAATATAGAAGAATGAATGGAAATGTAATATTCTTCTATAATTTATATTCATCTTTATCTCTTTATCTTTGGAA
AACAAAAGAAATCTCTATCTCTTTATTCATTCAATTCATACTTACCACTTACCAGTTTAGATATGAGTCATAAGAGAAGG
ACATGATCAAAATAAAAGATTAGACTGAAGAAATTGTATTTAATTTTCGTTTTTTTTTTTTGTAAAAAGAGAAATAAAAG
TATAGTAAATCAGTAGTGGAGTAATCTATGATTTCATTGATGAATAAGAGATTACATTAATCTTGAATATACAAAATAAA
AATAAAAATTAAATCATTTTACTGAAAATTATTTGAATACTCAATTCTAAAATATAAAGATAATTTTTTCTAGCCTATCA
TAGTTTAACAAATAAATCACAAAAGTTTTCTTAGTCAGCATATTAATTAAATTCCTAAACATTATAGTAAAAACAAAAAA
TCTACCTGTAATAAACACAAAAAAACAAAAAGGTAAAAAAAATCTATCTGTACACAACCCTAGACCAAGTAGTTTTGTGT
TTATGTACTTTAACACCGTACCCATCTCTCTTCTCCTTTATAACCACTTCTTCCTCTGTCTTCTCTCTCCATCTTCTCCT
TCACATTCTCTGCAAAAAAAAAAAAAAAAATTCTTCTTTT
>AT5G53760.1 | chr5:21820055-21823054 FORWARD LENGTH=3000
TGGTTAGATTCATACTAACTTCGTAAATGTGAGGGGCAAGTCATGATTTTCGAAAAAGACTCATAACAGAAAAAAGAAAA
GATTCGGTAACTTAGACGAGCATTGGTATAATGATGATGTATAAGTATAACACTATATGGTATATACGAAATGATTCGGA
AACTTATGCTTGGAGGACATTGTTTCTCTTGCATAGCTTACATAACCTATATGAAGTCGTGGAAACAAAAAATATCACAA
AACATCTACTGATCTAGAAATGCTGAATTGTCATATATATGTAGTTGCTTCTATTATTCCAATGAATCTATTAGGACATG
TGCTGGATTTCCCTAAAGTTGGACCAATAAGGACACGCTTTTGTATTTTAGACCTCATGATAACTATAAATTCTGATGCG
TAGTAAAACACCAAATTAAAGTGGATAATTGTGTACTTAATTATGCCCTTTTTAGTACCGATATGTGGTCATTGTACCAT
TGTTGATTGATTCAAAGAAGACAAATTATTTGAAGTTCCAAAAAACAAATACCGTCTTTTTTTGTTTGTTGATTTTAAAC
AGGAAAAGAGAAAAACATGTTATTTCGATTCATGTTTGTTACATATTGCGTATGTACTTAATTATGCCCTTTTTATAATT
TTATTTGGTGGTCCTAAATTTTTGCTTGGACGTTAGTGATGGGTCTCTTTCACGAGTCTCCTCAATGATTGATGAGATTT
ACCTCTTTCACAAATTGTCCATGGACCCTATTTTTTTTAGTTATTCAGAAAAAAAAAACTGAGAAGGCTAATATTGAGAT
TATATGTTTAGTTGTAGTTGACGACTCAAACTTTGATGATTCTAAACTATATATTTTTCGATTTCACACGAACACGAAGA
AGGGAATGAATTTTTTGATACAATTCGACGATCTACGTTTTGATGGTGATATATATAAAGCTGTTTCACAAGAATTCACT
ATTCTCTAAGGAGCATCCACATTGTATAACTAACATATGTGTCTTCCCACACTAATTCAATTATTAAAATGTGAAAGTTG
TTTTTAAATAGAGACTCCCTTCCCAAAATGTTTTAATTGAGACACATTAAGACATTTTGAGAGTGATATCATTTAAAAAC
ATCCAAACATTTTAATAATTATATTTTTAAAGGAAGACACAAACATTCAGATGTGCAATGTGGATGGTCTAAAGACCTTA
TAGTGTATTTCGATTTTAATCAGAATCTCAAACTAGTATGTACTTTTTTTTTTTAGTGTGTCAATACTTGATTTCATTCA
TTCAAAGACAAATGAAAAACATAGTACAAGGATTCAAATATCCAAAGTTTTGTAAATGAAAGTGGAAAAACATTCATAAA
TGCAATATAAAGATTGTAAAGATAATTCCACTTTTGCTTCACAAGCACTTGAAGGCAATATAGCTTGATAGCTTCTTGGC
GCAAGCGGACTCATGGTGAGTCGCGGGCACATCCACGAGTACTTGGAGAAGTGAGAGATTATTCACGGTCGAGATCTCAA
ACTAGTGCTAGATCTCTAGCTAGTTTTACACATGCGACACTCGTGACTTGTGAGTTCATTAACCAAAGCTTCCAAGCAAC
CAAAGTGAATTTACGGGAGCTCAATCTCTTCATCATTTGAAGCCCTCTAACTCTCCCAGTGTGACCAAATTGACCGTTTG
CAAAAAAGCAAATTCTTAATTGGGTTGTTCACGATATTAAAATTGCATCCTCACATGCAAAACAAATAAAATCACGAAAT
TTCGTTAATTGTTTTCCACAAAATCACTCTTCACCGTCAACATCTACACAACTAACAAGATCTCTTCCATTATCCAAAGG
ATCTCTTATATCAACGAGATGATTAGGACAACATATATAGAGGAACTCCATACACAATTAGGTAAACTTATACAACAACA
TTTAAAAAATAACTTTTTTTTTTTTTTGTGGGCATGCACACACACACGCACACGTATGACTTAAATCTCATGTAACTGTA
AAGACTAATGTGGAGCCCTCCTCGAAATCTCTTGCGGATTTTCGCTTTTTTTCATGAGAATTAGGAAAATTCTGACTCAT
ATGAAAGCAATTACGTCATTCTTGTCTTTATAAAATTGATTAACAAAACAAAATATAAAAAATAACGAGAGTTTCAAGAC
CTCATATTCCAATGCATTTAGTGCATTTAGGTAGGTTCCAGGTAGACAGCTTATTTAATCGTCATTATTTTGCTAATCAA
CTTTTTTATACGATACTTTCAAGAAAGAAAATAATAGAATAACATTAGATACAAACAAATTAACGAAAGTGAGAGAGTAT
CAGATGATCATGTGGAGAAGTTTGTTTTCGGTATCTGTCGAATCTTCCTTCTTTCCATTTTTTCTTGTCAACATTTATTA
TTTATTTTTGTTTGGTCGGCCATTTGTGTCCAAAAATAAAAATACGAAAAAACAAGTATTTTTCACTTTGCTCAAGACCA
TCTCTGCACATGAAGTTATGAACTAAGTGAGACCAGAAGAACTTCTTTCGATCGATTTCTACAGTGATTCTGTTTGCTCA
AGACTACAACTTTGTGTACTTTCTCTTTCAACGAGCTGTGTATCGTGTACTTCATGGTGTGTTCCTCTGCTTCTGATTGA
GATTGAATCTCCTGTGGTTTTTCAGTTGCTCCGGTGATCGGCTCCGGTGGATTGAAATTTCAAAGCTTTTCCTAATTTCT
TGGAGTCTACAGATTTCAAAGTTTCTGGGTTACTACCAAAGTAGAATCTCAGTTTTTGTCTAAGCTAATCAGATTTCTGC
GATTCTGATTGTTAACTAATCCAAGAACGATCGATGGGGGTTTAAAGGTTAGTTTTTTAAACTTGTAGAATCAAGGAATG
TGATTTTGTTACTGGGTTTACCAAATTTTAAAACTTTTTTGCATTGTGGATATTACAGTTGAATTTGGGTCTAGAGGAGG
AACTTGTTTTGTTTTTGTGAAGAATCAGACTTTAAAAGAA
>AT5G53760.2 | chr5:21820055-21823054 FORWARD LENGTH=3000
TGGTTAGATTCATACTAACTTCGTAAATGTGAGGGGCAAGTCATGATTTTCGAAAAAGACTCATAACAGAAAAAAGAAAA
GATTCGGTAACTTAGACGAGCATTGGTATAATGATGATGTATAAGTATAACACTATATGGTATATACGAAATGATTCGGA
AACTTATGCTTGGAGGACATTGTTTCTCTTGCATAGCTTACATAACCTATATGAAGTCGTGGAAACAAAAAATATCACAA
AACATCTACTGATCTAGAAATGCTGAATTGTCATATATATGTAGTTGCTTCTATTATTCCAATGAATCTATTAGGACATG
TGCTGGATTTCCCTAAAGTTGGACCAATAAGGACACGCTTTTGTATTTTAGACCTCATGATAACTATAAATTCTGATGCG
TAGTAAAACACCAAATTAAAGTGGATAATTGTGTACTTAATTATGCCCTTTTTAGTACCGATATGTGGTCATTGTACCAT
TGTTGATTGATTCAAAGAAGACAAATTATTTGAAGTTCCAAAAAACAAATACCGTCTTTTTTTGTTTGTTGATTTTAAAC
AGGAAAAGAGAAAAACATGTTATTTCGATTCATGTTTGTTACATATTGCGTATGTACTTAATTATGCCCTTTTTATAATT
TTATTTGGTGGTCCTAAATTTTTGCTTGGACGTTAGTGATGGGTCTCTTTCACGAGTCTCCTCAATGATTGATGAGATTT
ACCTCTTTCACAAATTGTCCATGGACCCTATTTTTTTTAGTTATTCAGAAAAAAAAAACTGAGAAGGCTAATATTGAGAT
TATATGTTTAGTTGTAGTTGACGACTCAAACTTTGATGATTCTAAACTATATATTTTTCGATTTCACACGAACACGAAGA
AGGGAATGAATTTTTTGATACAATTCGACGATCTACGTTTTGATGGTGATATATATAAAGCTGTTTCACAAGAATTCACT
ATTCTCTAAGGAGCATCCACATTGTATAACTAACATATGTGTCTTCCCACACTAATTCAATTATTAAAATGTGAAAGTTG
TTTTTAAATAGAGACTCCCTTCCCAAAATGTTTTAATTGAGACACATTAAGACATTTTGAGAGTGATATCATTTAAAAAC
ATCCAAACATTTTAATAATTATATTTTTAAAGGAAGACACAAACATTCAGATGTGCAATGTGGATGGTCTAAAGACCTTA
TAGTGTATTTCGATTTTAATCAGAATCTCAAACTAGTATGTACTTTTTTTTTTTAGTGTGTCAATACTTGATTTCATTCA
TTCAAAGACAAATGAAAAACATAGTACAAGGATTCAAATATCCAAAGTTTTGTAAATGAAAGTGGAAAAACATTCATAAA
TGCAATATAAAGATTGTAAAGATAATTCCACTTTTGCTTCACAAGCACTTGAAGGCAATATAGCTTGATAGCTTCTTGGC
GCAAGCGGACTCATGGTGAGTCGCGGGCACATCCACGAGTACTTGGAGAAGTGAGAGATTATTCACGGTCGAGATCTCAA
ACTAGTGCTAGATCTCTAGCTAGTTTTACACATGCGACACTCGTGACTTGTGAGTTCATTAACCAAAGCTTCCAAGCAAC
CAAAGTGAATTTACGGGAGCTCAATCTCTTCATCATTTGAAGCCCTCTAACTCTCCCAGTGTGACCAAATTGACCGTTTG
CAAAAAAGCAAATTCTTAATTGGGTTGTTCACGATATTAAAATTGCATCCTCACATGCAAAACAAATAAAATCACGAAAT
TTCGTTAATTGTTTTCCACAAAATCACTCTTCACCGTCAACATCTACACAACTAACAAGATCTCTTCCATTATCCAAAGG
ATCTCTTATATCAACGAGATGATTAGGACAACATATATAGAGGAACTCCATACACAATTAGGTAAACTTATACAACAACA
TTTAAAAAATAACTTTTTTTTTTTTTTGTGGGCATGCACACACACACGCACACGTATGACTTAAATCTCATGTAACTGTA
AAGACTAATGTGGAGCCCTCCTCGAAATCTCTTGCGGATTTTCGCTTTTTTTCATGAGAATTAGGAAAATTCTGACTCAT
ATGAAAGCAATTACGTCATTCTTGTCTTTATAAAATTGATTAACAAAACAAAATATAAAAAATAACGAGAGTTTCAAGAC
CTCATATTCCAATGCATTTAGTGCATTTAGGTAGGTTCCAGGTAGACAGCTTATTTAATCGTCATTATTTTGCTAATCAA
CTTTTTTATACGATACTTTCAAGAAAGAAAATAATAGAATAACATTAGATACAAACAAATTAACGAAAGTGAGAGAGTAT
CAGATGATCATGTGGAGAAGTTTGTTTTCGGTATCTGTCGAATCTTCCTTCTTTCCATTTTTTCTTGTCAACATTTATTA
TTTATTTTTGTTTGGTCGGCCATTTGTGTCCAAAAATAAAAATACGAAAAAACAAGTATTTTTCACTTTGCTCAAGACCA
TCTCTGCACATGAAGTTATGAACTAAGTGAGACCAGAAGAACTTCTTTCGATCGATTTCTACAGTGATTCTGTTTGCTCA
AGACTACAACTTTGTGTACTTTCTCTTTCAACGAGCTGTGTATCGTGTACTTCATGGTGTGTTCCTCTGCTTCTGATTGA
GATTGAATCTCCTGTGGTTTTTCAGTTGCTCCGGTGATCGGCTCCGGTGGATTGAAATTTCAAAGCTTTTCCTAATTTCT
TGGAGTCTACAGATTTCAAAGTTTCTGGGTTACTACCAAAGTAGAATCTCAGTTTTTGTCTAAGCTAATCAGATTTCTGC
GATTCTGATTGTTAACTAATCCAAGAACGATCGATGGGGGTTTAAAGGTTAGTTTTTTAAACTTGTAGAATCAAGGAATG
TGATTTTGTTACTGGGTTTACCAAATTTTAAAACTTTTTTGCATTGTGGATATTACAGTTGAATTTGGGTCTAGAGGAGG
AACTTGTTTTGTTTTTGTGAAGAATCAGACTTTAAAAGAA
>AT5G53770.1 | chr5:21823733-21826732 FORWARD LENGTH=3000
TCTAAGGAACTAACTAAATTCAATTTTGCAGGGGCATGAGCCGTTTGTTTCATATGAAGGCCTTGAACAGTTGCATCGCT
TCATCTTTATAATGGCAGTTACTCATGTAACTTATAGCTGCTTGACCATGCTCCTTGCAATCGTCAAGGTAGTATCTTTC
AACAGCTGAAGTTTTCTTTTGAATTTGAATGTTAATAACAGTGTATTTTGTGTGTTTATAGTGTGCGTTTTTATCTGTTT
TGATATGGGAAGAACCTCTGTTACTAACAATTTTGTTTGATCTGCTTCTCTATGCAGATTCATAGTTGGAGGATATGGGA
AGATGTAGCTCGTCTAGATAGACACGATTGCTTAACTGGTGAGCACTAAATGGTTATCTTGTTCTTCCAAGTATGGCACG
AAAGATTCCATCTGCTCCTCTATTTAACTAAGAGCACAAGTGAAGTGCTGTTACAAGTAGCATTATAGTTTACTTATTTG
ATGGGTTGTATATCTATCAAGTGGTAAACGATCGATTATTTGTGTGGCAGCGGTGGCACGTGAAAAAATATTCCGAAGGC
AAACAACGTTTGTCCAGTATCATACATCAGCACCTCTGGCCAAGAATAGAATTCTTATATGGGTGGTAAGATTCTTAGCT
CTCTTCTCTAGAAAATATGGAAAACAATTACAAATATTGAATAATGGGTGGTATGTTTTTCACCTCCTTGCAGACATGTT
TCTTCCGGCAATTCGGACGTTCTGTTGATCGTTCTGACTATCTTACTCTCCGCAAAGGATTCATTGTGGTGGGTGATACT
ATATGCCGTATGATCATTAGCTTTTTCCACTCTCATTTTCAACTATTTATGAATGACAATAATGATACAACTACTTATAG
TTGGTACTGTTTCCTTTTCTTCTTTAATGAGCAGAATCACCACCTCACATTAAAGTACGATTTTCACAGCTACATGATTC
GTTCTATGGAAGAAGAGTTCCAAAGGATCGTTGGTGTGAGGTGAGATACCTCATCCCATAGAAACATAGTGTGGGATATC
CACTTAGCTTATATCTATCAGGTTCTGAGTTCTTAAAATCACTAATCATTTTGGATAAATGGATGCATTAGTTATTGACT
GAACAACTTTTGCTTCAATGCTCTTCTGCAGTGGGCCGCTTTGGGGTTTCGTAGTTGCTTTCATGCTCTTTAACATAAAA
GGTATGATCAGTTGATCACTAAACCAAAAGACAGATGATCATTCTGTTTTCCTTTAGTTCAATTGTGAAAAATATTCATA
TTTATAAGATTTTTAGTTTTAAATCTGGCCTCTTGTTACTGCAGGATCAAATCTTTACTTCTGGATAGCGATTATTCCTG
TAACCGTAAGAACTACATTTTCACAGCATTCTCGCTTTCTTGTATTGTGTTTGTAAACATCACAACTTAGTAAAACTTTC
ATTCTCATTTTATCAGCTTGTTCTTCTGGTTGGTGCTAAGTTGCAACACGTAATAGCAACTTTGGCATTGGAGAATGCCG
GGTTAACCGAGTATCCTTCCGGAGTAAAGCTGAGACCTCGAGATGAACTTTTCTGGTTCAATAAACCAGAACTACTCTTG
TCCCTTATCCATTTCATTCTGTTTCAGGTTTGCAAAATCTTAACTAACCACCATTGCACCGAACCAATATTTCTCGGTCT
TGGTAAAACTAACAGCTACTTGATTTGCATTTCCAACAGAATTCTTTTGAACTGGCTTCGTTCTTCTGGTTCTGGGTATG
ACAAATGAACCATATATTCTTTTAATCTTTCGCAAACTTTCGATTCGGGTTTGGAACTTACAATGCATTTGTTATTACTT
TTCTTCAGTGGCAGTTTGGGTACAGCTCTTGCTTCCTTAAGAACCATTACCTTGTTTACTTCAGACTTCTTTTAGGGTAA
CTAAACCTTCGTTTTTCGTCTCGATTTAGACTGTTGTGCATCTGCCTCATAGTGTAATGTAATTCATTCCTCTTTGTAGG
TTTGCTGGACAGTTTCTATGCAGCTACAGTACACTGCCACTATATGCACTAGTCACTCAGGTAATTTATCGAGCTTTCGA
CTTTTGGCAGCTTCCGTAAACTCCTAGGAGGATAACGAAATATTGTTTTGATTCCAGATGGGAACGAACTATAAAGCGGC
TCTTATACCTCAGAGAATAAGAGAGACGATTCGCGGTTGGGGTAAAGCAACGAGAAGGAAAAGAAGGCACGGGTTATATG
GCGATGATTCAACAGTTAGAACAGAAACAAGCACAATTGCATCACTTGAAGAATATGATCATCAAGTGCTTGACGTTACT
GAAACTTCTTTCGAACAACAACGGAAACAACAAGAACAAGGTACTACTGAGCTTGAGTTGCAACCAATCCAACCTCGTAA
TGATTGTGTACCCAATGATACTTCAAGTAGAGTCGGAACACCTCTTCTTCGACCTTGGCTCTCCATTTCTTCACCAACAA
CGACCATAGAGTTGAGATCAGAACCTATGGAAACACTCTCGAGATCGTCTTCCTTGCCAAGTGAGAAGAGAGTCTGAATA
TAAATAAGTTCGTAGGAGTAACAGTAGAAAACAAGTATGTCTCGATGAACATAGATTGAAAACTTACATCAATCAAGTGT
TAGCAACACTAATATTTGTATGTGCTCTACAAAAAAATTATATTGCAATATTGAGAAACATTTAAATTTGTTAGAACCAA
AACCAAATCTTACCTTTTGTTTAAGCTAAGATTTATAAATCATCATGGAGATAAAAAGAGGTATAATAAGAAATAAAACT
TTTCTACATTGGTTAAAAATTTGGAAAAAGAATTACTTTAAATTATTTTACTCATAATTTTGTTTTTCCATTTTTCTAAA
TTAATTAATTAATTATTTTGACCTTTGTTTGGGTTCTCTGTTTCCGACATAACTTTTAAGTTTTGTAGCTCCTCCTCGAC
GGCTTCGAAACCCTAAACCCCAAAGTTTAAGCTGCCGTCA
>AT5G53780.1 | chr5:21841978-21844977 REVERSE LENGTH=3000
CAGATTACACCACTTGGACTTGAGAGTTTTTTTTTTTTGTGGCAGATTCAATTTAGGCTCGGGTCGGGTTGAATGTTTTA
TACCCATGAAAACTTACTAATATAGAGGTGGTGACAGAAATAACAATTCGTTGAACATAGGAAAATCACTTGAGTCATAT
TCACGGAAGCTTTTCTTACGGATATCGTAAACACCAAAGCCATGACCGGTATAATATATAGAGTTACGCCTGAGTCCCGG
ATACTTGCTTGCTTCCAAACAAAATGTCTCATTCCTCCCAATGAAAATGCAAAGATCTCCAATATTTTCTGTGTAGTTTG
CAATCATTTTCCTTCTTTGGAATTTATGCTCTTCTTCTTCCTTGAAGACCATGAATCTCTTGGTTTCTCTAAATACTTTA
GTTATGTTCCCATTGCCCCATGGTTCCACCACATACGTCAAATACCTATAGAGTAAAATATAGTTTTTCCGATCATTTCG
AACAAAACATATTATCATGGACTTATCTAACTTTATCTAACTTTCATATAAGAGATACTAATCACAATTGTTACTAGCTA
AAAGAAACCTAGCTAGTTACGTGGCTCTATTATTTGTGGGCTTACCATTGAACAATGAAACGTTCGCCAGAAGACGACTC
AGCAATATAGTCACTCCGTAAACATGAAGCCAATATCTCCCACTCGTGTTGTGGTATCAAAGGGAAGTTCTGAAACTGTA
TTTGAAGGAAGGTAGGGTCCTTATTGTTTTTGAGATCCAAGGCAGCTATATAGGCACATCCAGTTGTGAGGAGGTAAAAC
ATTTGGCGTTTTCGAGAGTAAACGACTTGTGAGTTGAAATCGCAAGAAAATGGAATGTTAGTACTAGTCCACTCTGAATC
TCGATTAGGCATACAATAATAAAGTTTAGATCTAAAGAAGCTGACACTAACTATATAATCATTGTCGTCGTCTGGAGAAG
GAGTGGACAATGAAACGGAGGCCTTTATGCCATTAGATACCAATGGAGGCAGAGTAATGGTTCTGGTGGATGATTCGGAG
GACCAAGGATTAAACACGTCAGTGAGAAATATAATTGTATCATGTATACGCGTAAAAGCTGCCCAGCTTCGTGAGGTTCC
AAGTAAGACGAATTGTTCGGGATCCGGTAAACTTTTTACAAAAACTTTATCAGTGATCTTGATGATTTTTTCATTCCTTG
GATTAAATATATTATAACTTATAGTTATATTTGAATATCTGTCTACATTACCCAAACTGCAGTTGAACAACATGTATGGG
GTTTGCCGTGGGTATGAGCAGAAACGGACCGCGTCACTTTCTTCTACCTGTGATTGATTGCGAAGGAATCCACATAAATA
GAAAAATAAAGTAAGGATACATAGAGAAAGTTGGCAAAACACATTATTTCGGTTTGGTTTTTAGGGAAAAGTAATACTTA
CAGAATGTTTTGCAACTAATCCGAAAAGCAGAGACATTGTTTTCAAATTAACTACAAGTATTAAACCCTATTGTTTTTAC
ACCCGTCAACTATATGCCTCTATGTCTTATATATAATATAAATTATTTATAAATCTGATATATTTTCTTCAGACACGTAA
TTTTGTAATCCTAAGATTTTGAATTATGTGTTTGTATAAATAACTTGTGTGACACATGTAAAAATAAATTCAAATTTCCC
ATATAGCTATTCATATTTACTTAGAAAGAAATATGTTATTTTAATGTATTTGTTTTTTTCAATCTTTTCTTTCTAAAATC
GAATTAGTTACTTTTTAATGTTATACTTCAAATTTTCAGAAATGGGATTTGTCACCTTTTTTTTTTTTTTTTTTCTGTTG
ATTTCTTTCTGAAAATAATCTGAAATATAAGTCGTGACCATTATTTTTAAAAGATAATGATATGTGAGTCTAAACTCTAA
AATGACACATATGTCTTTTTAAAAAAAAGTATTTTCTTAACACACATGTCAAAAGTTTACGAGTTATAATTACTACACGT
GTTGCGTTGTTAGGGTCTTAAACTTATATAAGTACACTTTTAATTTCTTATAACCAAGTAATATTTATTTAAAAAGTATA
TATATTACTCTCAATGTTTATTTGTTTCTTTTTTTACAATTCATAGTTATATAGTTTTAATCTCATTCTTTAATTTGTTA
TATGTTTACTTTTTAGATGATTATATTTATCTATACTTTTTGAAGTATTTTCTCATTACTTTATTTTGGATTATATTTGA
TATCATTTTCGAATTATCTAACATATTTTGTTAGTTGACGACAAAAAAAAATAAAAAACATATTTTGTTAGTTTTAACGT
GAAATATGTTAAAGATTTCGGTACATATAGTTTCCTTGTTAGTATTTTTATGTGCTCGTTGCCCCAATTATTTTGTGTAC
ATTAATGATTTTAGGATTTAGAGTGAATTATGTATAGACTAAAACGAAGTTTCTGGTTCTTACACAAAATATTACACTAC
CAATTATTTACAATCGAGAATAAATAAGTTGGTGAGATTTTAAATGCTGCGTAGACACTTTATAAAAATACACTAAAATA
CATTAGATAGTTTACATTTACTATATGCAGGACAAATTAATTATTAAGTAAATATATTGAGTGTATTACAAAATTTATTG
GATTATTATATTAAATCTGAAATTTACTTGTGTATTATGTAATGTAATATACATAACTATTTTATTTGAACTAGGATTTT
TTGGCATATAAATTATTATAATCCATATATTAATTGATATCAATATAGTTGTTAACATATAATTTTATGTTTATATAAAA
AAAATGAAGGTAGTTAAATATTAAGTTCCGAAATGTTACTTGCTTAATTATTAAGTTGTTTTGATTGGAATTTCATTTTT
AATTATTTAAATTAGAATTTGCTTTTTATTTTTTATGTTGTTGAAATATTTATATATAATATTAATGGCAAATTTTGTAA
ATAATTTAGTAAATAATGGGTAATGAATCAAGTATAAAAA
>AT5G53790.1 | chr5:21840501-21843500 FORWARD LENGTH=3000
ATATATATCGGAGCATAAGAACTTGATGTACACTACATAATCGTCTTCTTGGTCTGGGGGATAGGATAAGGAGACATTTA
TGATGACTCTGGAAGGATCATACATAGGATCAGGAAGAGGAGGCAGAGTAATGACTCTAAGGGACCCGAGATTGAACACG
TCGCTTAGATGTACGGTTCCATCATGTTTGCTCATAAAAGCTATCCAGCCACGCGAGCTTCCAATGACTCTTGAATCTTG
GTACAACAACTTTGGAAATGACTTGTGGATAACTTCGATGATCTCTTCCTTACTCAGATCAAACAACTTGAAACTCATGA
TGATGTTTTCAGCTTCTGGAGACTCTCCTACTTTATCACCTACAAGTACCATATACGGAGTTTGCTTTGGAGATGAGGAG
AAGAAACGAGCAGCCTTGTGATCACTTTCTTCTTCTTCAACCTGTGATTGTTCGTGGAAGGAACTAGAAAAATCATCATA
AAGAAACACAGCAAAACACTTATATATTTTGTTGATAACGACTAGTAAAAGCTTACAGAGAGATTTGCGACTAGATTGAA
AAGCAGAGACATTGTTATCCTAGAAAACAACCCCAAACTCACTTGATTTGTTCTAAATTCGTAACAACCATAAGGTTGTG
ATCTCATGTGTTTATGTTTTCACATTCACGTGTTATATACTATTTTTGACGTACTTTCCAAGAAACATATCAAATACTAT
CAAAAAGAAATCAACAGAAAAGAAAGTAATTGACAAAATACATCATATGATTCGTTAAGGAAACATATAACAAAAAACAG
AAGAAAAAAAAACAGAAACAAATATGTAAACTATATACTCACCAAAAAAATATATACACTTTTCTAAATTAATAGTATTT
ATGGGCATTTTGAAAGTGTATATTTTATAAGTTGAAGACCCTAACAACACGACATGTGTAAAAGTTATAATTCATAAAAT
TTTGACACATGTTAAATAAAATTTGTTAGTGTTAATTTCAGACGTATTGTTCAAGAACACATATCCAGTGATCAGGATAA
GAATCTCAAAAATTAAGAGAAAAGGAAATCTGAAAAAGTCTATATAACATGTGTCGTTGCTGACTTGAAAATGATAGTGA
TCATTCAAGGTTTTGACATTATAATTTAGTTTTAGATATTAGAGCCCATATATAACATCTTGCATTTCTTCGAGGCCCAA
CTAGGTGAACCATACTTTAAAGTCCGAATTCATAGCTTATGTTGCTTATGTCACGTGGGTCAGCCTTCAGCCTTGTTTAT
TAGCAAGATTTTACAAGATATTGTTCGTTTGACCACTTAACCACTTCTTTAATCCGGTCGCATTAGTTACCATAGTGACA
AAAAGCCCAAGTAGTATAAGGTTTCAAGCCCAATTATATTGTTTTAGCAGGCCAGGCTTACTTAGATTTAAAACCAAATT
TGTCTTCATTTTTTCTCTGAACGAGAATCGAAAGCATTTTTTATACTTGATTCATTACCCATTATTTACTAAATTATTTA
CAAAATTTGCCATTAATATTATATATAAATATTTCAACAACATAAAAAATAAAAAGCAAATTCTAATTTAAATAATTAAA
AATGAAATTCCAATCAAAACAACTTAATAATTAAGCAAGTAACATTTCGGAACTTAATATTTAACTACCTTCATTTTTTT
TATATAAACATAAAATTATATGTTAACAACTATATTGATATCAATTAATATATGGATTATAATAATTTATATGCCAAAAA
ATCCTAGTTCAAATAAAATAGTTATGTATATTACATTACATAATACACAAGTAAATTTCAGATTTAATATAATAATCCAA
TAAATTTTGTAATACACTCAATATATTTACTTAATAATTAATTTGTCCTGCATATAGTAAATGTAAACTATCTAATGTAT
TTTAGTGTATTTTTATAAAGTGTCTACGCAGCATTTAAAATCTCACCAACTTATTTATTCTCGATTGTAAATAATTGGTA
GTGTAATATTTTGTGTAAGAACCAGAAACTTCGTTTTAGTCTATACATAATTCACTCTAAATCCTAAAATCATTAATGTA
CACAAAATAATTGGGGCAACGAGCACATAAAAATACTAACAAGGAAACTATATGTACCGAAATCTTTAACATATTTCACG
TTAAAACTAACAAAATATGTTTTTTATTTTTTTTTGTCGTCAACTAACAAAATATGTTAGATAATTCGAAAATGATATCA
AATATAATCCAAAATAAAGTAATGAGAAAATACTTCAAAAAGTATAGATAAATATAATCATCTAAAAAGTAAACATATAA
CAAATTAAAGAATGAGATTAAAACTATATAACTATGAATTGTAAAAAAAGAAACAAATAAACATTGAGAGTAATATATAT
ACTTTTTAAATAAATATTACTTGGTTATAAGAAATTAAAAGTGTACTTATATAAGTTTAAGACCCTAACAACGCAACACG
TGTAGTAATTATAACTCGTAAACTTTTGACATGTGTGTTAAGAAAATACTTTTTTTTAAAAAGACATATGTGTCATTTTA
GAGTTTAGACTCACATATCATTATCTTTTAAAAATAATGGTCACGACTTATATTTCAGATTATTTTCAGAAAGAAATCAA
CAGAAAAAAAAAAAAAAAAAAGGTGACAAATCCCATTTCTGAAAATTTGAAGTATAACATTAAAAAGTAACTAATTCGAT
TTTAGAAAGAAAAGATTGAAAAAAACAAATACATTAAAATAACATATTTCTTTCTAAGTAAATATGAATAGCTATATGGG
AAATTTGAATTTATTTTTACATGTGTCACACAAGTTATTTATACAAACACATAATTCAAAATCTTAGGATTACAAAATTA
CGTGTCTGAAGAAAATATATCAGATTTATAAATAATTTATATTATATATAAGACATAGAGGCATATAGTTGACGGGTGTA
AAAACAATAGGGTTTAATACTTGTAGTTAATTTGAAAACA
>AT5G53800.1 | chr5:21845180-21848179 FORWARD LENGTH=3000
AAAGGAATCCAAATTATCATCGATTTCTTTTATAGCAAAGTATCAGCCAGTATCTACAAATCGTGTACTCGGGTTTGATT
AGCCTTTGACACAACCGGCACTGATGTGAAACTGTTCTAGGAGATTACGGAAAAATAAAGCTAAGTGTAAAATAATATAT
ATAAAACAGTAACCTTTTTTACGGTTAACAAGACTCCTATGTCACGCATTTAACTCTTGAACACAATCATATTGGCCAAT
CAATACACACATTATTCTCTATATATTCCACTCACAACAGCTTTATATCTTTGCCATAGTCCCATCTTGTTCATATCCAT
ATCGAATCCGTATCATGCCACATAAACAATACCATGCATAACCATAAATATGCATTTATCAATCAAATTAACAACAACAA
AATCGTGTAAATAACCATATATATGCATGTGCAATCGTCTGGATACGGGCAAGGAACATTCAAATGTTAAAAATCAATGT
GTTTTGAGAAGGGACGAGAAAGTGTTGGTTATCGCATATATATGCAATAGCACACATAAACTAACATTCCGATCCATTTT
CGATGCGATAACCAACACTTTCTCGTCCCTTCTCAAAACGAATATAGACATTACAAATGCGTAATCTTACTAGGCTAGCC
AGACATAACACAGATATATGAACATTAATTAATAATTAAGTAACGCTAGTTAATATTTCTTCATGTTGAAATAAAAAGCA
TGATTGTAACATATTATAGTACGTACATGTTTTTTCATATCACAAAATTGATATATGTATGTATGTATTATTATAGTACA
TGTTTATTTTCTTTTTTCTTAGAAGTTAGCACACATTTTCTGTAGGTATAATAGACTTTAGTACACATTTTATGTAGTAA
CAGAGGTTGGCTAGCTGAGTAATTTGAGTAGAATATTCTAGAACATTGGTGTAAAAGAGAAAGAGTGGCTGATTTAGTAA
TCACAACCATTACACTAATTAATAGACCAAAGAGAGCATGAATGAGCATGATTAGAGTAAACCGCCATAGAAATTATCTT
TTAATTGATAGGCTGAAATTGGGATAGTTAAGTCTATTTCTTGTTTGATTTTTGTCTTCCTTCAGTTTTATTGGAAATTT
TATGTACAAAAAAAAAAGAAAGGAATTTGCAAAGAAACGAAGCTTCGAGATTCTTTCCTAAAGACACCTCTAAGTAGAAA
GCGCGTAACTTCTAAAGTTAGATTATTTTTTTAATTAACCATAGATTTGAGAAAATAAAAATAAAACAAAGAAAATAAAA
AGAAGAAAATATGAATTATGGCAGAAATATGAACTTTACGCGTACGTCTGTCCTAATAAAGGGTCTGAATATTCGTGTGA
TGAACTAGCTACTACTATACTTTTATAGATTTCTCCATGTAATTTTAGTAATTAAAACCTTTATAAAGTTGCGGTTTATT
TCATAAGCAGCATTATAGTGAGTACAATGATAAATGTTTTTATATATATCACTTACAAGGTAGCTCCCAAGGGTCGAATT
GATAAATGTTTAAATCCCCTATAGCTTCTACTAGGCATGAATTTCCTAGCAACTTGTTTCTTAGGTAAAATCCTAGGAGT
TCCTCTTTCTTCTCTGGGACGAAACTCATAGCCGACGATCGACATCATTTTTTTTTTCTTCTTCTTCTTCTGAAAATAAT
GAATATTCTCAAGGAAGACGAAGTTCTTTTTTTTTTTGTATGTATGTTCGGAACATGTGGCCCAGTTTTTTTTTTTTCTC
AATAAGTAGCATTATTGTAGTCTCCGTTCTAAAAATCCCCGCCTAGTCTGATTGTGTTTATAAGGTCGTGATCTCATGTG
TTTATGTTTTCACTTTCACATTCACGTGTTATATATATAATTTTAGACGTATTGTCCAAGAAATATATCAGATATTAGCA
AAACAAAAATAAAGAAAAAAGTAAATTTTTTTATCAATTTTGAGGAAAACATAAGCAAAACATGAACAAACATTTTTGAA
AAAATCCAGTAACTAACGAAAATGTTGCTGAAAAAAAATTGACGTTCAAGTTTTGAATTTATTTACTCTGTTATTCAGAT
AACTATGACTAAAGGCTCTGCTGTACAAGTGAATGATTTCCAAAAACTTATAGAGAAAATTTTTATTCATCCCTTTTTAT
TCTAGCAAATAAAAATATGTCATCTATTAAAAAAATTATTAATAAAAAAAATATGTCACAATCCTTCCTCTTTTTCATGT
AACTCTCACTATTTTCTTGAATTTGATTTCATCGGTCGTTTAAAAAGATTCGATTTTGAGTTTGTGGATTTTGTTACAGC
GGAGGATCAAATCGAACGATAGTGTATACTATAGAGGAAGGGAATGATTTTTCTTATACTCCTAAATGATGATGATCATT
CTTCATCCAATTTATAGGTATAAACTTTAAGTTGATAAATATGTAGGAAATATAAAATTGTAAGAAAAGATTAATTTTAA
TTGTTTATGGGAAACTTTGGAGCATGTCCCAAATTCCTGTTTATTAATATAAATAAAATATAATATGAATTTCGCCTTAT
ACATCTTTATTCAATAATATTTTTGAGATAGTTCTTTAAAAAATTATCAAATATAAACCAAAATAAAAATTAAAAAAAAA
ACAAAAAAAGAAAGTAACGATAAAAGTAATAACACTTCAAAAAAAGTATAGATAACTATAATCATCTGACATGTAAACAT
ATAGCAAATAAAAGAATTAGATTAAGAACTATCTAACTATGACTTGTATAAAAAGAAACAAATAAACATCAACAGTAACA
TATATATTTACTGATGAGTTACCCGATCTTCACCTGCAAATGAACAGGCCTACTAGTCATAACTAATGGGCTTTCTAAAC
CACAATATTCTTACGGCCCAATTAAATTTAAATTAATATTATTATTCGCAGTTTCGCGAGGCTTTTGTTTTTTTTATCAC
GGCCTAGTTTAGTTAAGCTCTCGCCGGTGATTTAGCGGAG
>AT5G53810.1 | chr5:21852763-21855762 REVERSE LENGTH=3000
GTATCTAGAAAGAAAAAGCAAAAACTACCTTCCAATTACCAATTTATGTACGATCAATTTCAGAGTATAAAATAATGGAA
ACTGTAATTTTCTAATTTCTATATATATAAACACATTTATACTAGTAATGGAAACTGAAATGAAGTCATTTTCACTAAGA
AATTTAAATATATGTTTTTTTAGGGATGAGAAGAAATGACTATTAATCTCTCTTTATATAAAATTGATATTATCTACAAC
AACCCACACTTCTGCCACAACTAAATACCAATTATGGTGACATTGGTGAGAATGTAGCAACGGTTGTGGTGGTGATGGTG
GTGGTGACATAACACTGGTGGTGGTGACATAACACTGGTGTAATTTTTTTTTTGTCTTTAACTCAAAACATATTCACTAT
TCTTTGAATTTAGAATATGATACGGTTGCGACACTAATACAAATATGTAAGTTACATAATCCCATTTTCTAGTAGTACAT
TATGTTGCATTAAGATTTCAAGTTTTTGTATTATGTCCAAGGTTAGTTTGTAGTATCTATCATATTAAGGGGTATTTTGC
ATTTTCTTGTATCTATCCTTCTTGAATTATTTTGTACTTCTAAAGATTTCAACTTATAGGCACCCACTTGTTTTCTTACC
TAAAAAGGAATATTAATATCAATATCGGTTAGTTATAGCGTGTATGAATAAGCATAAAGAAATTTTTGACAAGACGTTGT
ACTCAATGATTTATATTTCAATTTGTATGAGAGTAATATGTATAGCATAAAGGTCAAATTTTGAAAAGATGTTGTACTAA
AAGTTTTTATTAATATCAAGCTACCAATAGAAAATGCAGTACAAATATTCTCTAACATAATTAAAAATAAAAATATTGAA
CTTATATATCTTAGTGCGAATAGGTTCTCCTTTATTGAGAGTTTACTACTAACAACAACATTTACACAAATCAGTGTGAG
CACATGAGGAAACAAGATTAAAATGGAGATAGTATCCAATTCTGTTTTTTTTGTTCTTTAAATTATTTTAGTATTAATGG
AAAAACAACAAAAACTAAGAAGCCAAAAAAAGAAAAAAAGAATACGATAAAGGTAAAAATTGTGGGGACTCGAATTCCAA
TTGGTGTAAAAATGTCGTCCCTCCATGAGGGATCAAATTCTTTCAAACTTCAAATCATTAGTGTCTTCTAGAACCCAAGT
GGTTAAAGATTCCCTCTTATTGCATAAACATGCAAAGCGAGCATATTATATGTCGATCTTATTATATAAAAAAAACTTAA
TGGCAACTAATTCTTCACGAAATAAAACTACTTATAAGACCTATTATCGGTAAATAGTAATATACATATCACAATGATCA
AAAGTGCATGCACCAGATGATATTCGTATCGTACTCGACATTTACATGCATATATATATACACACATACATGAGTATGAA
AAACGGAATAATAAAACAAAACAATCAGTTGCTTCACAACAATGTGTGTTCTTTTTTTCCTCTGAAATGATAGGTTCCAC
CATTTTCACTATTTAACATGTCACTAATCGAAACTATAATCCAACTTGTCTAGTCATGGTAACAAAGAGAATAAATTTAG
CCGCAATCATTGCTTATATAAAATAAAAAATTTAAGCTATAGTTTCATGTAATCATGTCATTTATTTAAATATTATAGAA
ATAACTGCATGGCTACAAATTATCAATAGACAAGAGTCAAAAACTCTTAGATATATAGATATATAGAAAAAAAACATAGA
AAAGCAAAAGTAATTGCCTAAATGGCTTCGATCGAAATCCATATTCTTGGATTTAGATAGACATATCTATCTAATTATTT
TTCTGGTAGAATAAAAACGAAAACTGAAAACATAAATTATTATTAGAACGTGCTTCTCATTTGCTGATGCCGGTCTTTTC
CTTAATGGTCTCACTCGCACCTTGTGCCTTCTGCTTCAGCTGCTGTCCACCCTATATTTTGTTTTTCCAAATTATTAAAT
TTTCTGAATTCTCAAATTATTTCACAAAAATATACTATTAAAGAATAAGAAAAGAAAATAAACCTCTTGGATAGATTCCT
TAGCAGATTGGGCAGCATTGGAGGCCTTGTCTATCAAGTTGCTTGCCTTCTCCTATAACAAATTTTAGTTACCTTCTAAT
GAATACTCCATTAACTCAAAAATAACAATGGATATTAAAGTTTCTAAAAAACGATCGTTTAACAAAACCTGAGTTTGGCC
TTTAGCTTGGCCAGCGTTGAAGCTCATGCTCTGACTGTTGTTAGACATTTTCTAATCTTCTCTTCGGAAAAAAGTTACTT
TGATTTTAGAGAACTGTTTAGCTTTTGTAATTATGAGTTGTGTGATGAAAGAGCATTATGGGTAGATGTTTATATACTTG
TGGGGAACCTTGTAGTTACGTACACGTGGAATTTTGTGATTGGGTGTCAGTTTAGTATTTGAAACGTGACGTTGTTAGAT
TAGTACTCTCCGGTTGAATAGGGAGGTTTTGACCACGAGACAAGCAAATTCCGTTGTAGACTAGTTCCAAATGTGCTAAT
ATTAGCATCTTCACTTCTTGTAATTCTTTTTGCTTTTAGGAAAATGATTTTCTTTGAATCGACATCTACTATATTATGTA
AGAATACTTAGTTTTGATGTTTTCTAACGATTAGGGTGCGGTCGATTTTGTTCACCTAGTCTCTACAATTGATGTTTTGC
TAATATGTTTACCTAAATATAACTTTAATGAAACTGGCTAATTGAACGAACATGTTCTTGCATGGCCACCATAACAAATA
AAAAAAACAGTAGACATAGTGTGTTGAAGAGAAAAGAAAGACCTAATGTTGGATGTATATCAAATCTTGGGGTCAGCTAA
TCAAATCTATGTAACACTATATTGAGATATGACTCTATAAAATGGCACAAAGTATGAAAGTTGAAACCTATCCTCATATT
TAGCATCACTCCTCTAATATTATTTTTTCAAACAAGAACA
>AT5G53820.1 | chr5:21850475-21853474 FORWARD LENGTH=3000
TACCAAACACAATGTTAGAACATATATCTCCGCTCTTTGCTTCCACCGGTGTAACCATTTCCACTATTATCAGTTTTCCA
TTTTCTTCGAGACTTTTCCAACAGTTTTTAAGAATTGCTACGCATTGTTCGTCCGTCCAATCATGTAGTATCCACTGTTA
TGATACGAGGTTATGATGATTTAATATATAGCTTTGATATTCCATTTTATTTTATTTATTGGTTGAGATAAATATAGAAC
TTACCTTCATGAAAATGGCATCCCCCTTTGGAATCTTGATGAACATATCACCAGCCACATGGTTCACACCTGAAACCAGT
AGTAAAATTAAAACCGTCGTAAGTTTAATGAAACGTATGGATGTCATGTTTTACTATTAGCACCATCATTATCCATAAAG
TATGAAAAAGATCATTACATTCACAAAATAAAAAATAAAAAAAAATACTTCAATCATATAATGAAATGAAACTATTAGTT
TTGATAACCGTCTATTGGCTTTTATAAAAAATTGCTGATTTTCTATTTTTAAAATACATATTGTATTATTGTGTTAATAA
TTTAATATAATAATTTAACATTACATTCAAAAAAAAAAAAAAATTATCGCATGGTTCATACCGGGATAAGAATGAGCATT
GGCTAACACCGGAGCTAAATCGAAATTGATACCAATAAGATGAGGATACTTGGAAGTGATGAGACCTAGTGTGTTGCCAA
GTCCTCCCCCTACATCCACCAAAGTCTTCACATCTTTGAATCCTTCATAAAATTTAAGAACCTTCTCCGTAACCATGGTG
GAAGATTCCAACATAGCCCGGTTAAACACTTTACCAAATCGCTCATCGGCTTGGATGTATTCGAATAGTTTCATCCCATG
GGCAGAACTAAATGCATCTCTTCCTTCTAATATCACATCTTCGAGATGTGTCCTATGAAACAAAAAAAATCATTAAATGG
TCACTTCGTGTACAAACGTAAACATTAAGGTTTAATTAGTGAGATGGTTAATGATAACTAATAGAGTGTGTATATAGATA
GTCCGGTTTAGCCGGTTAACTTACTATGTAATTGGTTTATTCGGTTTAGAGTAGAGTATATAAACTTCATACATGTACAT
TCTGTTATTTGAGAAAGATAGAAAACGATTCACAAATCTCTTTGATTCATGTTCTCTATCATGGTATCAGAGCATTTTTT
GCGTTTTTCCAGTTGATTTCATCTTCAATCTTCAATTCTTGCTCAGTTTCTTCGATTATTCACTCCTCTTGGTGTCGATT
GTTCTTCCGCGCATTCGATTTTGGTGAAAATGGTGAAGAAAGGTGGGAAAATGAAGAATCTCAATGTTACTCCTGACGAT
GGTGGTTCTGTTGCTAGATCTACTCGAAACTCGATGATCGCTGAAGATCTTGAAGTTGCGAGAGCTCAACAACAACTCAA
TCGAAGATTCGAAGCTTCTGAGGTCCGTGGATCGATGTTGAAGAACACTGATTCGTTCGACAATCCATTGGTTCTCCATT
CATCGGATCATCCAGGTTTAACAATTGTATCTCATATTCTTGATGGAACTAATTACAACAGTTGGTCGATTGCGATGAAG
ATTAGCTTAGATGCAAAGAACAAGCTAGGTTTAGTTGATGGATCGTTATTGAGACCTTCTGAGGATGATTTGAGTTTCCG
CATATGGAGTAGATGCAATAGTATGGTGAAATCGTGGATTCTTAAACCAACAAGGATTCTTTGATTCATGTTCTCTATCA
ATAACCGGTTTAATGTATTTGAAGAGTTAACTACAGTATTGTTTTTGTGTTATATGCAAATAAGTACCATGTCTTGATAA
ATACGTCGCTGAGGTCAAGCATAAAGAGCGATGCAAAAGAACCCGAGACGTCGTCACTTTTGTTCAAGAGATATTTGCAG
ACCGGTTCAGCTGCATATACCCTCTCAACTTTTCCGGTTTGACCGTTCTCTTCTATTACAGTACGGCATTTTAAGACCGA
ATGGCTGACGAGAAATCGAAGCATACGGTCTAGCAAAGCCGGAGCTTCCAGGTTGCATGGTTTGGTTGGGAGTCTTAGTG
CTATTTCAGAAGGTGAGAGCCACAAATCGCCACCTCCTACTGTGGTGATGGTGTCGATCACGCCGAGCTCCAAGGCGGCT
TTGAGAACCATAGGTGATGCGGCTGCATTCGCGAGCCTTCTCGCTAGCAATCTTGCCTCTTCTTCAACCTCTTGTTCTTC
TTTAACTCGATCCGGTTTGGTTAAGGGGACTTGGAGATGGTTTGCCATTGTTCTTGTTTGAAAAAATAATATTAGAGGAG
TGATGCTAAATATGAGGATAGGTTTCAACTTTCATACTTTGTGCCATTTTATAGAGTCATATCTCAATATAGTGTTACAT
AGATTTGATTAGCTGACCCCAAGATTTGATATACATCCAACATTAGGTCTTTCTTTTCTCTTCAACACACTATGTCTACT
GTTTTTTTTATTTGTTATGGTGGCCATGCAAGAACATGTTCGTTCAATTAGCCAGTTTCATTAAAGTTATATTTAGGTAA
ACATATTAGCAAAACATCAATTGTAGAGACTAGGTGAACAAAATCGACCGCACCCTAATCGTTAGAAAACATCAAAACTA
AGTATTCTTACATAATATAGTAGATGTCGATTCAAAGAAAATCATTTTCCTAAAAGCAAAAAGAATTACAAGAAGTGAAG
ATGCTAATATTAGCACATTTGGAACTAGTCTACAACGGAATTTGCTTGTCTCGTGGTCAAAACCTCCCTATTCAACCGGA
GAGTACTAATCTAACAACGTCACGTTTCAAATACTAAACTGACACCCAATCACAAAATTCCACGTGTACGTAACTACAAG
GTTCCCCACAAGTATATAAACATCTACCCATAATGCTCTTTCATCACACAACTCATAATTACAAAAGCTAAACAGTTCTC
TAAAATCAAAGTAACTTTTTTCCGAAGAGAAGATTAGAAA
>AT5G53830.1 | chr5:21854057-21857056 FORWARD LENGTH=3000
TTGATAATTTGTAGCCATGCAGTTATTTCTATAATATTTAAATAAATGACATGATTACATGAAACTATAGCTTAAATTTT
TTATTTTATATAAGCAATGATTGCGGCTAAATTTATTCTCTTTGTTACCATGACTAGACAAGTTGGATTATAGTTTCGAT
TAGTGACATGTTAAATAGTGAAAATGGTGGAACCTATCATTTCAGAGGAAAAAAAGAACACACATTGTTGTGAAGCAACT
GATTGTTTTGTTTTATTATTCCGTTTTTCATACTCATGTATGTGTGTATATATATATGCATGTAAATGTCGAGTACGATA
CGAATATCATCTGGTGCATGCACTTTTGATCATTGTGATATGTATATTACTATTTACCGATAATAGGTCTTATAAGTAGT
TTTATTTCGTGAAGAATTAGTTGCCATTAAGTTTTTTTTATATAATAAGATCGACATATAATATGCTCGCTTTGCATGTT
TATGCAATAAGAGGGAATCTTTAACCACTTGGGTTCTAGAAGACACTAATGATTTGAAGTTTGAAAGAATTTGATCCCTC
ATGGAGGGACGACATTTTTACACCAATTGGAATTCGAGTCCCCACAATTTTTACCTTTATCGTATTCTTTTTTTCTTTTT
TTGGCTTCTTAGTTTTTGTTGTTTTTCCATTAATACTAAAATAATTTAAAGAACAAAAAAAACAGAATTGGATACTATCT
CCATTTTAATCTTGTTTCCTCATGTGCTCACACTGATTTGTGTAAATGTTGTTGTTAGTAGTAAACTCTCAATAAAGGAG
AACCTATTCGCACTAAGATATATAAGTTCAATATTTTTATTTTTAATTATGTTAGAGAATATTTGTACTGCATTTTCTAT
TGGTAGCTTGATATTAATAAAAACTTTTAGTACAACATCTTTTCAAAATTTGACCTTTATGCTATACATATTACTCTCAT
ACAAATTGAAATATAAATCATTGAGTACAACGTCTTGTCAAAAATTTCTTTATGCTTATTCATACACGCTATAACTAACC
GATATTGATATTAATATTCCTTTTTAGGTAAGAAAACAAGTGGGTGCCTATAAGTTGAAATCTTTAGAAGTACAAAATAA
TTCAAGAAGGATAGATACAAGAAAATGCAAAATACCCCTTAATATGATAGATACTACAAACTAACCTTGGACATAATACA
AAAACTTGAAATCTTAATGCAACATAATGTACTACTAGAAAATGGGATTATGTAACTTACATATTTGTATTAGTGTCGCA
ACCGTATCATATTCTAAATTCAAAGAATAGTGAATATGTTTTGAGTTAAAGACAAAAAAAAAATTACACCAGTGTTATGT
CACCACCACCAGTGTTATGTCACCACCACCATCACCACCACAACCGTTGCTACATTCTCACCAATGTCACCATAATTGGT
ATTTAGTTGTGGCAGAAGTGTGGGTTGTTGTAGATAATATCAATTTTATATAAAGAGAGATTAATAGTCATTTCTTCTCA
TCCCTAAAAAAACATATATTTAAATTTCTTAGTGAAAATGACTTCATTTCAGTTTCCATTACTAGTATAAATGTGTTTAT
ATATATAGAAATTAGAAAATTACAGTTTCCATTATTTTATACTCTGAAATTGATCGTACATAAATTGGTAATTGGAAGGT
AGTTTTTGCTTTTTCTTTCTAGATACAATGTTAAGTTCCTAATGAATATTTTTAATATTTTATATGAAATAGGTCCAAAT
ATTACAAGTTCATGTATTTGAGTTATCATTTGCTACCATGAATATTTGCAAGACAGAAAATATATCAAAATCTCATGTGG
GGACATAAATCATAGACATTTAAATCTTATCCGTTATTGTAGACAAACAAAAATCAATTTATTTTTTTTATTGTAGAGCG
TAATAATTTTATAACGTGTGTCAACATAAACGGTAATTACAAATTGCTTTAGATTAAACAATTAAACATGTGAGGAGAAC
AGACGAATTTGATAAAAAGGAACAAAAGAGCATGCCAAAAATTTAAGAACATCAGCATTGTTAACATTGAGTCTATGAGT
ATAGATTCTACAGGAAAATTCTCAATAATTGTTCTTCGACCTATAGAAATTATTCTAATATCATGGTTCATGGATATGGG
CGTCATCAAATTCCAGATAAACAGTGTATATCACTATAGTTTTAATTAGAAACCTGATTTGATGTTCTTTAATATACGAT
TCTTAATGGATATCCAAAAATAGGTATGTATGTAATTTTCTACTTCAATAGCAAGAGTATCAAAAAAAGTTTAATTAGTT
CGATAAGTATCAAGAGTAAACTTTTATATGTATCAATATCAAACTCTTGATATCAAAGTTTAATTAGTTCACCGTAATGG
TCTTAGTTATGTAGGTTGATTAGAAAAAAATAATGATGGACATCGATATGTATAAATACTATAATCCATCATTTAAGAGT
CATTTGTATATTTTATACGTTGTTGATGGTAAACATTGTAAATTTTGGCTTAGACATTCTTGTGACGAAAAATCATTATT
TCAAGCCAATTTTTTTTTTCTTACACGGTATTGTCTTCTGATATAAAATGTCGTATGGAATAAATAAGCCCCTTAACCCA
ATTATCCAGAAGAAGAAAAAAATCTTGGCAGCTATTCAAACACTTGTTGATTCGTATAAGAGAAATGATGATGATGTTAG
ACGTAGATGTATAGTATAATGTACATAGTCTACGGAACACGAATCTAACAAAATTATGTTTTTAATTTCCAAAGTTTTTT
AAGAGAAAGAAAGAGAATGAGAGATGGGTCCATGACACCTCACTTTTTAAAGTCTTTTTAATTGTCGTCGCACGACAAAA
CTAAACAACATTACACATTATTCACATCAGCAACTTCCACTCTTCTTCTTCTCTTCAATCATTCTCTCTCTCTCTTTCCC
TCTTATACACATCAACACAACACGAAGACATCTCTCATTA
>AT5G53840.1 | chr5:21860673-21863672 REVERSE LENGTH=3000
TGCGAAAACTCGGTTACAAGGTAAAACTTGTCCAATTTGAGCAATAATCCCCTCGTTGGATGTGTCAAGTGGGTTTCTTC
GACCCATAGAATACCCACTAGGTTGCACTGGTTGAGATGGATTCAGTAGTGAAGTGTTAGAACTAAACACAATGGGCTCA
GAAAAATGAATTGATATTTAGAGCGTATTGATGTTTACACAAACACTCTTGAAAATGGAGTTTTGGTTGTAACTTCTCTT
TACTTATTAAAGAACCACCTTAGACTATCAAATATATCTTTCCTGGGTTCAGTTGATCAGTGAGGTTGCATGATCATTGC
TTGTAATGTGTAAACTTATATATGATTTGCATGTATGTTAAGACAATCTCTTTTTCCTTCAGTGAGTTGTGTTTCGACAA
GTTGTATGTGGGTTGTTTTAATGCCAAATTGACTTGCTTTGTTTGTATGATTTCCCTTCTCATTTTATAGATGTCCAATC
TCTAATAACATTGAGATAGTGACGTTATCAATAAGTTTCATAGCAAAACCTTGTTGTGGTGCAGGCATATGAGATGCGAA
ATGCTGGAGCTGTTATTCACAGTCATGGCATGGAATCTTGTCTTGTGACGATGCTGAATCCGCAAGCCAAAGAATTCCGT
GTAAGCTGTAATGCTTATTTGGTAGACAATTCCAGGTTCCCCAGTAGAGTTAGGACTTTGCATTTTAATGTTTCTTCCTG
TCCGACATTTCATAGATAACTCACATGGAGATGATAAAAGGGATTCAAGGTCACGGATACTATGATGAACTTGTTGTCCC
AATCATAGAGAACACAGCATATGAGAATGAACTAACAGATTCACTTACCAAAGCTGTAAGTCTAATTGTTCTGAGGAAGC
TTGAATTGAATATATGCAACAAAATAATGGTTTTAATTAGTTTTGACATATTTCACTCTCATTTGCAGATAGAAGCCTAT
CCAAAAGCAACAGCAGTGTTGGTACGCAATCACGGAGTTTACATTTGGGGTGATTCTTGGATCCATGCTAAGACACAGGT
TTGTGCAAGTTACTTCAATATTTGGTTGAAAGTTGAGAAACCAACAATAAGTTCTACGCCATTTTCTTATGTTATGTTCA
TATATTTGTTTGTTTCTATTTATAAACTTTAACTATCACTTCCAGGCTGAATGTTACCATTATCTGTTCGATGCTGCCAT
TAAGCTTCATCAACTGGGTCTGGATGCTGCTACCCCAGACCACGGGCCTATCCGGAGAACCATACATTCACAGATCAAGG
ATTCACAATACGAAAGAGAATGGCCTCGGGTAAAAAGTGACTGTTGTCTCTTGTCATATATCTCTAGAAGTCTAAATTTA
CTTATAACCTATTTGGTTGCATGCAGCGATGGATTGTCCTCGACATTGAAGGAACAACTACGCCCATTACTTTCGTCACA
GATGTTCTCTTTCCTTATGCTCGTGAAAACGTTGGAAAGCACCTGAATTTGACATATCACACAGCAGAAACCCAAGAGGA
TATTAAGTTGTTGCGGGCTCAAGTAAGAACAAATTAATTTCCTCTGTCTAATCATCTCTTCTCATAAACAAGTGACTAAA
GTTCATCATCTCTGGAATTTGTTGCAGGTTGAGGAAGACTTGAGAGAGGGTGTAACCGGCGCTGTTCCTATCCCTCATGC
TGATGAAGGAAAAGAAAAGGTGATTGCCGCTATGGTCTCAAACGTAGAGGCAATGATAAGAGCTGATAGAAAGATCACTG
CTTTAAAGGAATTGCAGGTGAGCAAAAAAAAAAACACCCCGCCTTTATTTTTATTGTTCACTTCAATAGTGTGTGAGAAA
TGCCATATGAACTTTTGTATGCAGGGTCACATATGGCGAACAGGTTTTGAGTGTGATGAACTGAAAGCTATTGTTTTTGA
GGATGTAGCAGATGCTTTAGAGAAATGGCATTCTTCAGGAATTAAGGTATGTTCATGTAGCTTTTAAAGAAATGACATTT
TTTTCACAGGTCTAATGGTTTTCATGCGAATAGGTTTACATATATTCTAGCGGTAGTCGATTAGCGCAAAAGCTTCTCTT
TGGGAACACAGACTATGGAGATCTGAGAAAGTATATATCTGGCTTTTTCGACACTACAATCGGGTATATAAAAAGATCTT
TCTGTCTCTTTCTTTTTCAATAGAGTATGATCCAACTACAAATCTCACACGATTCTTTGCTGCAGAAACAAGAAAGAAAG
TAGAAGTTACAAGGAGATAAAAGAAACATTGGGAGTGGATGATCCTGCAGAGATAATGTTTGTGACAGATGTTTATCAAG
AAGCCGTAGCTGCAAAAGCCGCAGGTAAACAACACACACAAAACTCTATTTACTTCAAATAACTGATAAGAGAAAACTGA
GTTTGTTTCTCAATTCTGGTTGTAAGGTCTGGAGGCGATTATATCGATTCGACCTGGAAACGCTCCATTACCGGAAAATC
ATGGGTTCAAGACTGTCACATCATTCTCCCAAATCTAGAGTTTCCTCTATGTATCTTCTTTTTCTTATGGAGTTGCAATT
GATTTGATCACATTTACCAAATAAAAAAACAAACTTGATGAGAAAAAAAGCTGTTTACTAGTGATGATATCAGTGAAGTT
TGAAAAAGTTTGTGCTGAAAGAAGCCCATCTAGTCTCTTAAGGCCCTTGATCCAGTATCTGTCCAATAAGTGTCAAAATC
TTCTCTAGAAAAGCCCAACTGCTTAATCTTGTATCTTAACAATTATTTAAACTAAAATTTTGAAACATGACATGTGGCTG
CTTTTTTCATTCATAAAAACCTCTTAACTAAGAAGCAAATCTTAGTTTTTAATTTGTTTTGATTTATTTTTCAGAATTTA
ATTCTAAGATACTAGCCTAAGATATATTTAAGATACACCAATAGAGGTGCTCTTAACTATATAGATAATAATCGTGTGAT
AATCTTCAAAATCCTAGCCTGATTAGGTTAGTAGAAACAA
>AT5G53850.4 | chr5:21863832-21866831 REVERSE LENGTH=3000
AGATTCTGACTTGCAGCTTGTTCTTGCACTCAGTACAGCTCATCGCACCCTTCAATATCAATAGATGTTCCATCAAATTT
CTAAGCATACACTGATGAAAAACAGCCTATCGCGATCACTCTTAACACAAACAAGCACCTTTTTACGTGGATATGAAATT
AGCATAGTTGACAATTTGGAGATATAAACCAAATCAGTATCAAATATAGCAGTGCAAATACATTTACAGAAGCCTAGAGC
ATTAAGAGCGAGATTAAAAAGCTTACCGTTCCATCACAAGTTGGGCAGTCTTTTGATGGCAATGGAGCACTATGGTTGAA
GGAGGAGGGAAGATGAACTAACTCAGCTCGATTCTCAACTATAGCATCTGCGACACAATCTGCTGTTGGTTTCTCTCCAC
TACAAGTAAAGACAGAAAGGATAAATCTTTAAATCCTTTTATCTGTTAGAATATCACTAGGATAGCTTAAGCATTGCCAA
ATGGAACTGTCGACATTAATATACAGAGAACACAAAGAGACCGTCAGAATAAAGTGGATCTATTCATGAAGCCTAGTAGT
TTAAGCGATATAACTTGGGTTAAACAAGAGATAATCCCACCTTCTCAAGTTGTAATCTTTGATTTGGTAATGAACACTCC
CTGTTCCTTTGCACATAGTGCACCGTAATGCCTGCCACCCATTACAAGTTTTGCAATCCCTGACCAACAAAAAATGTTTT
CATCTCATCGGATGAACTCAAACAGTAGAACCAAAAACATAGCGAGGAAGTGTGAGAACTGAGGTTTCTCAAAAATTCTC
TGACCCAGAATAAAGCATCAAATCTTGAAGCTGACCTTTGGCATATGACTTTCTTTCCCAAATCCAATGCAATGTCATAA
GTTCCAAGCGTAGCAACCGCCTGCAATCAATGGAACTCCAATGATAAAAAGATTCCATATAGAACAAGTAAAACATGCAT
TTTCCAGTTTCCTAAACTGATTTTGATCTTACAAAACTTCGACTTAGAAATCAAGTTGACAAACTCAGACAGAAATTCAG
CACAATATAGGCACACTCAAATTAAAGCTCAAAACTTTAGCAAACATTCGAAGCGTAATTTCCCCGGAAACATCAGCTAC
CAAAAACCCAGAAAGAAAATGATAGTTTCAAGCTAGAAACTCAGCAAAAACCAACAAAAGTTTCAACCTTTAAGACAACT
ACATGTCAAGTTCTAAACCCAGAACCATATAAGTTTCAGGAGAAACCAACTCACAAAAACAGAGAGATACGAAATTTTGG
AGATGAACTCAGGGATGCCAAAACCACGAGGTGCAGAGCCAGCGATATCAAAGGCGAGAGTGAAAGGAGACAAGACGAGC
TTGATTGGAAAATCGAGAATGTCTATAACTTGTTGTCCATAACGAGTAGAGAATTGTTTGAATTGAGCATCAGCGAACTG
TGTCACGTTCTGTATTAAACGACCTGGTCCTCTCGACATTGGAGAAGATGAAGAAGATAAGAGCTTTTCTCGCTCTCTGG
TATTTTTGAAGAGGAGGTTTCAAGAGTGGTTTTTACACTATTCTTATCTCGGTTTTGGATTAGACTTATTCTTTGTTACC
AAACATGTACCTTCTAATTAGACTACGTGTCGTTTCTTTGTAAGAAAAACGACAAGGAGTTTAATTTGAGAAATCCCCAA
ATCGAGCGTCTTTTCTATATTTGCGGCGATGACGGCGAAGATACGGCGGAGGAAGCGCCGTGGTATAGAAAAAAAATATT
GAAATTTGCTATGAAAGTTTTTTTTTTTTTTTATGTTTGTTCTAACTCTAAAGCAAGAAACATGCTGTACTTAAAAATGC
AAACTTTACGAAACTTTGGACCTTTAGATTAAATAAAAATTAAGGGAAATTGTAAAAAGGAATCATATTCTGAAAGCAGC
CAAAGGAAAGCTCGCCAGATAAACCTGCGTTTCATTCCCCTACAAAGCTCTAATCTTTCAATCTCTATACCTCTTTCTCT
ATCTCTGAGAATCTATGGCGGTGGCTGCAGCGGCGATGATCGGGTTGCCACAGGCGTATCTGGAAGGGAAGGAGGTGAAG
GAGACGAGTTCGTTGGTTACTGAACTCTGCCGTCACTTTTATACTCAAGGTTGGGTGTCTGGCACTGGCGGTAGCATAAC
GATGAAAGTTCATGATGCTTCGATTCCTAAACCGGAGCAACTTATCGTCATGTCTCCTTCAGGTTCTCTACATCTTAAAG
TCACTTTCTTTCTCCTTGATTCTCATTTTGATGCATCTTTGAACTGATGTATGTGTCGTTGCTCTGTTGAGTTGATGTGT
TTGTTCTCGTGGACCTTTAATTTGCTATATGAGCTATGCGTAATGCGTTTATCAGTTAAAGTTTCTGTTTCTAGAGATCA
TCTTTGTGTATTTAAAATCACTGGTAACACTCTTTTTGTGGAGAATTGGTTTGGTCTTTCAATGCTTAGAAGCGTTCTCT
TTGTGTATTTGAATCATTAGCGACTTAACAATGCAAGATGTTGAATGGAAAGGAAAATCTTGCAATGCTGATTCTATGTG
TTATTTTATTTGCTTCACGGTTTACTGATTCTTGTTGTGTTTGAAGGTGTTCAAAAGGAGAGGATGCAACCTGAGGATAT
GTACATCTTATCTGCTAATGGATCCATCATATCTACACCCTCTCCAAAGCCATACCCAAATAAGCCTCCCAAGTGTACCG
ATTGTGCTCCACTTTTCATGAAGGTATGGTTTTGTCGCTTTCAAGGTAGTAATACTTGATTCTGCGTTAGGGATTTCTGT
ATACGTAGCTTGATTATCACTTTGCTATTGGCCTTCTTTATCTTATGGTATTTTCTTTGATGATTGTGCATTTTTTGTTT
TCTCAAATTGTTGAGCAATGTTGGATTTCGTCAAAGTGTTGAGCAGCAGTTACGGATTTCAAGTTATAATGTTTTCTGTT
AAGAAGGATTTTTCTTAGAGCACATGGTTATGAACGAAAT
>AT5G53850.5 | chr5:21864818-21867817 REVERSE LENGTH=3000
AACCATGACAACTATATGGTGATTGCTAAACTTCTTCAGCTAACATATTCCAATGTAGTTCCCCAGATTTGCCTAAACTT
TAAAACCACAAATAGGCGATCTTACATCCTGCAAATATTCCCAGCCAGGATTGCGTTTAGCCACCAAGTCCCGAAGTTGA
TCATATCGCATAGATTCCTGATCACAGAAGACATAAATAGTTAAACTCTCATTGATGCTTAAAGCTGAAGTATTCAACAA
CAATAGTTCCTATTGAACAGAAAATTCTATGCAATACAGATCCCTGAGTACATCAGTATCCCACAAATGTCTCCAATTCC
ATAGCACAAACCTATCCAGATATGGAATCGAAACTATGTTGGTGTAGCAAAACCATCCCAAATGAGGATTAAGAAGATTC
AACTATCAGGTAATTGTAGACTAAACCTTTTACGGTATGCATGCTTTAAGCCTCTAGAAGACCATAACCTCAAAAGTGAA
GCCTGGCAAATAACTCATGCTGAAGGAGATCTACATATGTAGAAAGAGATACTAACCTCATATTGCCACCATATTTTCTT
CTTGACATCTTCATCATAATCAAACCCACCCACAATCTGAGGCAAAGTGATCAACCAGAAATTTGCAATGCTGGGATCTT
TCATGCTGTGAACAATGTGCTGAAATAGAAAATATGACTCATAAGACGGTAAAGATGTAGTAAACATAGCAAGCTGTTGG
GTTGATAAATAGACTTTGTGGTGCTCACCTCGTACGGATAATCCATCTTCTTCAGCACATTATAGGCTTTCCATGGAGGT
TCCATGATCTGCAAAATGAATCGTCAGTAAAGGTATTTAGCAAGTGATAGTTTTGTTCAAAACCAAACTACCTCTCCATG
TGCATTTCATTTCTAATAACTAGTATATATACATCCCACAGGGGATTTATGTAGATGTTAAGCTGAGAAGACGTAATAGC
AGACTCAAAACATACATCATCAGCTGAGATTCTGACTTGCAGCTTGTTCTTGCACTCAGTACAGCTCATCGCACCCTTCA
ATATCAATAGATGTTCCATCAAATTTCTAAGCATACACTGATGAAAAACAGCCTATCGCGATCACTCTTAACACAAACAA
GCACCTTTTTACGTGGATATGAAATTAGCATAGTTGACAATTTGGAGATATAAACCAAATCAGTATCAAATATAGCAGTG
CAAATACATTTACAGAAGCCTAGAGCATTAAGAGCGAGATTAAAAAGCTTACCGTTCCATCACAAGTTGGGCAGTCTTTT
GATGGCAATGGAGCACTATGGTTGAAGGAGGAGGGAAGATGAACTAACTCAGCTCGATTCTCAACTATAGCATCTGCGAC
ACAATCTGCTGTTGGTTTCTCTCCACTACAAGTAAAGACAGAAAGGATAAATCTTTAAATCCTTTTATCTGTTAGAATAT
CACTAGGATAGCTTAAGCATTGCCAAATGGAACTGTCGACATTAATATACAGAGAACACAAAGAGACCGTCAGAATAAAG
TGGATCTATTCATGAAGCCTAGTAGTTTAAGCGATATAACTTGGGTTAAACAAGAGATAATCCCACCTTCTCAAGTTGTA
ATCTTTGATTTGGTAATGAACACTCCCTGTTCCTTTGCACATAGTGCACCGTAATGCCTGCCACCCATTACAAGTTTTGC
AATCCCTGACCAACAAAAAATGTTTTCATCTCATCGGATGAACTCAAACAGTAGAACCAAAAACATAGCGAGGAAGTGTG
AGAACTGAGGTTTCTCAAAAATTCTCTGACCCAGAATAAAGCATCAAATCTTGAAGCTGACCTTTGGCATATGACTTTCT
TTCCCAAATCCAATGCAATGTCATAAGTTCCAAGCGTAGCAACCGCCTGCAATCAATGGAACTCCAATGATAAAAAGATT
CCATATAGAACAAGTAAAACATGCATTTTCCAGTTTCCTAAACTGATTTTGATCTTACAAAACTTCGACTTAGAAATCAA
GTTGACAAACTCAGACAGAAATTCAGCACAATATAGGCACACTCAAATTAAAGCTCAAAACTTTAGCAAACATTCGAAGC
GTAATTTCCCCGGAAACATCAGCTACCAAAAACCCAGAAAGAAAATGATAGTTTCAAGCTAGAAACTCAGCAAAAACCAA
CAAAAGTTTCAACCTTTAAGACAACTACATGTCAAGTTCTAAACCCAGAACCATATAAGTTTCAGGAGAAACCAACTCAC
AAAAACAGAGAGATACGAAATTTTGGAGATGAACTCAGGGATGCCAAAACCACGAGGTGCAGAGCCAGCGATATCAAAGG
CGAGAGTGAAAGGAGACAAGACGAGCTTGATTGGAAAATCGAGAATGTCTATAACTTGTTGTCCATAACGAGTAGAGAAT
TGTTTGAATTGAGCATCAGCGAACTGTGTCACGTTCTGTATTAAACGACCTGGTCCTCTCGACATTGGAGAAGATGAAGA
AGATAAGAGCTTTTCTCGCTCTCTGGTATTTTTGAAGAGGAGGTTTCAAGAGTGGTTTTTACACTATTCTTATCTCGGTT
TTGGATTAGACTTATTCTTTGTTACCAAACATGTACCTTCTAATTAGACTACGTGTCGTTTCTTTGTAAGAAAAACGACA
AGGAGTTTAATTTGAGAAATCCCCAAATCGAGCGTCTTTTCTATATTTGCGGCGATGACGGCGAAGATACGGCGGAGGAA
GCGCCGTGGTATAGAAAAAAAATATTGAAATTTGCTATGAAAGTTTTTTTTTTTTTTTATGTTTGTTCTAACTCTAAAGC
AAGAAACATGCTGTACTTAAAAATGCAAACTTTACGAAACTTTGGACCTTTAGATTAAATAAAAATTAAGGGAAATTGTA
AAAAGGAATCATATTCTGAAAGCAGCCAAAGGAAAGCTCGCCAGATAAACCTGCGTTTCATTCCCCTACAAAGCTCTAAT
CTTTCAATCTCTATACCTCTTTCTCTATCTCTGAGAATCT
>AT5G53850.6 | chr5:21863758-21866757 REVERSE LENGTH=3000
AAATTTCTAAGCATACACTGATGAAAAACAGCCTATCGCGATCACTCTTAACACAAACAAGCACCTTTTTACGTGGATAT
GAAATTAGCATAGTTGACAATTTGGAGATATAAACCAAATCAGTATCAAATATAGCAGTGCAAATACATTTACAGAAGCC
TAGAGCATTAAGAGCGAGATTAAAAAGCTTACCGTTCCATCACAAGTTGGGCAGTCTTTTGATGGCAATGGAGCACTATG
GTTGAAGGAGGAGGGAAGATGAACTAACTCAGCTCGATTCTCAACTATAGCATCTGCGACACAATCTGCTGTTGGTTTCT
CTCCACTACAAGTAAAGACAGAAAGGATAAATCTTTAAATCCTTTTATCTGTTAGAATATCACTAGGATAGCTTAAGCAT
TGCCAAATGGAACTGTCGACATTAATATACAGAGAACACAAAGAGACCGTCAGAATAAAGTGGATCTATTCATGAAGCCT
AGTAGTTTAAGCGATATAACTTGGGTTAAACAAGAGATAATCCCACCTTCTCAAGTTGTAATCTTTGATTTGGTAATGAA
CACTCCCTGTTCCTTTGCACATAGTGCACCGTAATGCCTGCCACCCATTACAAGTTTTGCAATCCCTGACCAACAAAAAA
TGTTTTCATCTCATCGGATGAACTCAAACAGTAGAACCAAAAACATAGCGAGGAAGTGTGAGAACTGAGGTTTCTCAAAA
ATTCTCTGACCCAGAATAAAGCATCAAATCTTGAAGCTGACCTTTGGCATATGACTTTCTTTCCCAAATCCAATGCAATG
TCATAAGTTCCAAGCGTAGCAACCGCCTGCAATCAATGGAACTCCAATGATAAAAAGATTCCATATAGAACAAGTAAAAC
ATGCATTTTCCAGTTTCCTAAACTGATTTTGATCTTACAAAACTTCGACTTAGAAATCAAGTTGACAAACTCAGACAGAA
ATTCAGCACAATATAGGCACACTCAAATTAAAGCTCAAAACTTTAGCAAACATTCGAAGCGTAATTTCCCCGGAAACATC
AGCTACCAAAAACCCAGAAAGAAAATGATAGTTTCAAGCTAGAAACTCAGCAAAAACCAACAAAAGTTTCAACCTTTAAG
ACAACTACATGTCAAGTTCTAAACCCAGAACCATATAAGTTTCAGGAGAAACCAACTCACAAAAACAGAGAGATACGAAA
TTTTGGAGATGAACTCAGGGATGCCAAAACCACGAGGTGCAGAGCCAGCGATATCAAAGGCGAGAGTGAAAGGAGACAAG
ACGAGCTTGATTGGAAAATCGAGAATGTCTATAACTTGTTGTCCATAACGAGTAGAGAATTGTTTGAATTGAGCATCAGC
GAACTGTGTCACGTTCTGTATTAAACGACCTGGTCCTCTCGACATTGGAGAAGATGAAGAAGATAAGAGCTTTTCTCGCT
CTCTGGTATTTTTGAAGAGGAGGTTTCAAGAGTGGTTTTTACACTATTCTTATCTCGGTTTTGGATTAGACTTATTCTTT
GTTACCAAACATGTACCTTCTAATTAGACTACGTGTCGTTTCTTTGTAAGAAAAACGACAAGGAGTTTAATTTGAGAAAT
CCCCAAATCGAGCGTCTTTTCTATATTTGCGGCGATGACGGCGAAGATACGGCGGAGGAAGCGCCGTGGTATAGAAAAAA
AATATTGAAATTTGCTATGAAAGTTTTTTTTTTTTTTTATGTTTGTTCTAACTCTAAAGCAAGAAACATGCTGTACTTAA
AAATGCAAACTTTACGAAACTTTGGACCTTTAGATTAAATAAAAATTAAGGGAAATTGTAAAAAGGAATCATATTCTGAA
AGCAGCCAAAGGAAAGCTCGCCAGATAAACCTGCGTTTCATTCCCCTACAAAGCTCTAATCTTTCAATCTCTATACCTCT
TTCTCTATCTCTGAGAATCTATGGCGGTGGCTGCAGCGGCGATGATCGGGTTGCCACAGGCGTATCTGGAAGGGAAGGAG
GTGAAGGAGACGAGTTCGTTGGTTACTGAACTCTGCCGTCACTTTTATACTCAAGGTTGGGTGTCTGGCACTGGCGGTAG
CATAACGATGAAAGTTCATGATGCTTCGATTCCTAAACCGGAGCAACTTATCGTCATGTCTCCTTCAGGTTCTCTACATC
TTAAAGTCACTTTCTTTCTCCTTGATTCTCATTTTGATGCATCTTTGAACTGATGTATGTGTCGTTGCTCTGTTGAGTTG
ATGTGTTTGTTCTCGTGGACCTTTAATTTGCTATATGAGCTATGCGTAATGCGTTTATCAGTTAAAGTTTCTGTTTCTAG
AGATCATCTTTGTGTATTTAAAATCACTGGTAACACTCTTTTTGTGGAGAATTGGTTTGGTCTTTCAATGCTTAGAAGCG
TTCTCTTTGTGTATTTGAATCATTAGCGACTTAACAATGCAAGATGTTGAATGGAAAGGAAAATCTTGCAATGCTGATTC
TATGTGTTATTTTATTTGCTTCACGGTTTACTGATTCTTGTTGTGTTTGAAGGTGTTCAAAAGGAGAGGATGCAACCTGA
GGATATGTACATCTTATCTGCTAATGGATCCATCATATCTACACCCTCTCCAAAGCCATACCCAAATAAGCCTCCCAAGT
GTACCGATTGTGCTCCACTTTTCATGAAGGTATGGTTTTGTCGCTTTCAAGGTAGTAATACTTGATTCTGCGTTAGGGAT
TTCTGTATACGTAGCTTGATTATCACTTTGCTATTGGCCTTCTTTATCTTATGGTATTTTCTTTGATGATTGTGCATTTT
TTGTTTTCTCAAATTGTTGAGCAATGTTGGATTTCGTCAAAGTGTTGAGCAGCAGTTACGGATTTCAAGTTATAATGTTT
TCTGTTAAGAAGGATTTTTCTTAGAGCACATGGTTATGAACGAAATATGTTAAGAGCTCGTCGCTCTTTTCTAGTGGTAT
TTTGTCCTTCCTCCCATTTAGCTAGTGATCTTTTACTGGA
>AT5G53850.2 | chr5:21864818-21867817 REVERSE LENGTH=3000
AACCATGACAACTATATGGTGATTGCTAAACTTCTTCAGCTAACATATTCCAATGTAGTTCCCCAGATTTGCCTAAACTT
TAAAACCACAAATAGGCGATCTTACATCCTGCAAATATTCCCAGCCAGGATTGCGTTTAGCCACCAAGTCCCGAAGTTGA
TCATATCGCATAGATTCCTGATCACAGAAGACATAAATAGTTAAACTCTCATTGATGCTTAAAGCTGAAGTATTCAACAA
CAATAGTTCCTATTGAACAGAAAATTCTATGCAATACAGATCCCTGAGTACATCAGTATCCCACAAATGTCTCCAATTCC
ATAGCACAAACCTATCCAGATATGGAATCGAAACTATGTTGGTGTAGCAAAACCATCCCAAATGAGGATTAAGAAGATTC
AACTATCAGGTAATTGTAGACTAAACCTTTTACGGTATGCATGCTTTAAGCCTCTAGAAGACCATAACCTCAAAAGTGAA
GCCTGGCAAATAACTCATGCTGAAGGAGATCTACATATGTAGAAAGAGATACTAACCTCATATTGCCACCATATTTTCTT
CTTGACATCTTCATCATAATCAAACCCACCCACAATCTGAGGCAAAGTGATCAACCAGAAATTTGCAATGCTGGGATCTT
TCATGCTGTGAACAATGTGCTGAAATAGAAAATATGACTCATAAGACGGTAAAGATGTAGTAAACATAGCAAGCTGTTGG
GTTGATAAATAGACTTTGTGGTGCTCACCTCGTACGGATAATCCATCTTCTTCAGCACATTATAGGCTTTCCATGGAGGT
TCCATGATCTGCAAAATGAATCGTCAGTAAAGGTATTTAGCAAGTGATAGTTTTGTTCAAAACCAAACTACCTCTCCATG
TGCATTTCATTTCTAATAACTAGTATATATACATCCCACAGGGGATTTATGTAGATGTTAAGCTGAGAAGACGTAATAGC
AGACTCAAAACATACATCATCAGCTGAGATTCTGACTTGCAGCTTGTTCTTGCACTCAGTACAGCTCATCGCACCCTTCA
ATATCAATAGATGTTCCATCAAATTTCTAAGCATACACTGATGAAAAACAGCCTATCGCGATCACTCTTAACACAAACAA
GCACCTTTTTACGTGGATATGAAATTAGCATAGTTGACAATTTGGAGATATAAACCAAATCAGTATCAAATATAGCAGTG
CAAATACATTTACAGAAGCCTAGAGCATTAAGAGCGAGATTAAAAAGCTTACCGTTCCATCACAAGTTGGGCAGTCTTTT
GATGGCAATGGAGCACTATGGTTGAAGGAGGAGGGAAGATGAACTAACTCAGCTCGATTCTCAACTATAGCATCTGCGAC
ACAATCTGCTGTTGGTTTCTCTCCACTACAAGTAAAGACAGAAAGGATAAATCTTTAAATCCTTTTATCTGTTAGAATAT
CACTAGGATAGCTTAAGCATTGCCAAATGGAACTGTCGACATTAATATACAGAGAACACAAAGAGACCGTCAGAATAAAG
TGGATCTATTCATGAAGCCTAGTAGTTTAAGCGATATAACTTGGGTTAAACAAGAGATAATCCCACCTTCTCAAGTTGTA
ATCTTTGATTTGGTAATGAACACTCCCTGTTCCTTTGCACATAGTGCACCGTAATGCCTGCCACCCATTACAAGTTTTGC
AATCCCTGACCAACAAAAAATGTTTTCATCTCATCGGATGAACTCAAACAGTAGAACCAAAAACATAGCGAGGAAGTGTG
AGAACTGAGGTTTCTCAAAAATTCTCTGACCCAGAATAAAGCATCAAATCTTGAAGCTGACCTTTGGCATATGACTTTCT
TTCCCAAATCCAATGCAATGTCATAAGTTCCAAGCGTAGCAACCGCCTGCAATCAATGGAACTCCAATGATAAAAAGATT
CCATATAGAACAAGTAAAACATGCATTTTCCAGTTTCCTAAACTGATTTTGATCTTACAAAACTTCGACTTAGAAATCAA
GTTGACAAACTCAGACAGAAATTCAGCACAATATAGGCACACTCAAATTAAAGCTCAAAACTTTAGCAAACATTCGAAGC
GTAATTTCCCCGGAAACATCAGCTACCAAAAACCCAGAAAGAAAATGATAGTTTCAAGCTAGAAACTCAGCAAAAACCAA
CAAAAGTTTCAACCTTTAAGACAACTACATGTCAAGTTCTAAACCCAGAACCATATAAGTTTCAGGAGAAACCAACTCAC
AAAAACAGAGAGATACGAAATTTTGGAGATGAACTCAGGGATGCCAAAACCACGAGGTGCAGAGCCAGCGATATCAAAGG
CGAGAGTGAAAGGAGACAAGACGAGCTTGATTGGAAAATCGAGAATGTCTATAACTTGTTGTCCATAACGAGTAGAGAAT
TGTTTGAATTGAGCATCAGCGAACTGTGTCACGTTCTGTATTAAACGACCTGGTCCTCTCGACATTGGAGAAGATGAAGA
AGATAAGAGCTTTTCTCGCTCTCTGGTATTTTTGAAGAGGAGGTTTCAAGAGTGGTTTTTACACTATTCTTATCTCGGTT
TTGGATTAGACTTATTCTTTGTTACCAAACATGTACCTTCTAATTAGACTACGTGTCGTTTCTTTGTAAGAAAAACGACA
AGGAGTTTAATTTGAGAAATCCCCAAATCGAGCGTCTTTTCTATATTTGCGGCGATGACGGCGAAGATACGGCGGAGGAA
GCGCCGTGGTATAGAAAAAAAATATTGAAATTTGCTATGAAAGTTTTTTTTTTTTTTTATGTTTGTTCTAACTCTAAAGC
AAGAAACATGCTGTACTTAAAAATGCAAACTTTACGAAACTTTGGACCTTTAGATTAAATAAAAATTAAGGGAAATTGTA
AAAAGGAATCATATTCTGAAAGCAGCCAAAGGAAAGCTCGCCAGATAAACCTGCGTTTCATTCCCCTACAAAGCTCTAAT
CTTTCAATCTCTATACCTCTTTCTCTATCTCTGAGAATCT
>AT5G53850.3 | chr5:21864818-21867817 REVERSE LENGTH=3000
AACCATGACAACTATATGGTGATTGCTAAACTTCTTCAGCTAACATATTCCAATGTAGTTCCCCAGATTTGCCTAAACTT
TAAAACCACAAATAGGCGATCTTACATCCTGCAAATATTCCCAGCCAGGATTGCGTTTAGCCACCAAGTCCCGAAGTTGA
TCATATCGCATAGATTCCTGATCACAGAAGACATAAATAGTTAAACTCTCATTGATGCTTAAAGCTGAAGTATTCAACAA
CAATAGTTCCTATTGAACAGAAAATTCTATGCAATACAGATCCCTGAGTACATCAGTATCCCACAAATGTCTCCAATTCC
ATAGCACAAACCTATCCAGATATGGAATCGAAACTATGTTGGTGTAGCAAAACCATCCCAAATGAGGATTAAGAAGATTC
AACTATCAGGTAATTGTAGACTAAACCTTTTACGGTATGCATGCTTTAAGCCTCTAGAAGACCATAACCTCAAAAGTGAA
GCCTGGCAAATAACTCATGCTGAAGGAGATCTACATATGTAGAAAGAGATACTAACCTCATATTGCCACCATATTTTCTT
CTTGACATCTTCATCATAATCAAACCCACCCACAATCTGAGGCAAAGTGATCAACCAGAAATTTGCAATGCTGGGATCTT
TCATGCTGTGAACAATGTGCTGAAATAGAAAATATGACTCATAAGACGGTAAAGATGTAGTAAACATAGCAAGCTGTTGG
GTTGATAAATAGACTTTGTGGTGCTCACCTCGTACGGATAATCCATCTTCTTCAGCACATTATAGGCTTTCCATGGAGGT
TCCATGATCTGCAAAATGAATCGTCAGTAAAGGTATTTAGCAAGTGATAGTTTTGTTCAAAACCAAACTACCTCTCCATG
TGCATTTCATTTCTAATAACTAGTATATATACATCCCACAGGGGATTTATGTAGATGTTAAGCTGAGAAGACGTAATAGC
AGACTCAAAACATACATCATCAGCTGAGATTCTGACTTGCAGCTTGTTCTTGCACTCAGTACAGCTCATCGCACCCTTCA
ATATCAATAGATGTTCCATCAAATTTCTAAGCATACACTGATGAAAAACAGCCTATCGCGATCACTCTTAACACAAACAA
GCACCTTTTTACGTGGATATGAAATTAGCATAGTTGACAATTTGGAGATATAAACCAAATCAGTATCAAATATAGCAGTG
CAAATACATTTACAGAAGCCTAGAGCATTAAGAGCGAGATTAAAAAGCTTACCGTTCCATCACAAGTTGGGCAGTCTTTT
GATGGCAATGGAGCACTATGGTTGAAGGAGGAGGGAAGATGAACTAACTCAGCTCGATTCTCAACTATAGCATCTGCGAC
ACAATCTGCTGTTGGTTTCTCTCCACTACAAGTAAAGACAGAAAGGATAAATCTTTAAATCCTTTTATCTGTTAGAATAT
CACTAGGATAGCTTAAGCATTGCCAAATGGAACTGTCGACATTAATATACAGAGAACACAAAGAGACCGTCAGAATAAAG
TGGATCTATTCATGAAGCCTAGTAGTTTAAGCGATATAACTTGGGTTAAACAAGAGATAATCCCACCTTCTCAAGTTGTA
ATCTTTGATTTGGTAATGAACACTCCCTGTTCCTTTGCACATAGTGCACCGTAATGCCTGCCACCCATTACAAGTTTTGC
AATCCCTGACCAACAAAAAATGTTTTCATCTCATCGGATGAACTCAAACAGTAGAACCAAAAACATAGCGAGGAAGTGTG
AGAACTGAGGTTTCTCAAAAATTCTCTGACCCAGAATAAAGCATCAAATCTTGAAGCTGACCTTTGGCATATGACTTTCT
TTCCCAAATCCAATGCAATGTCATAAGTTCCAAGCGTAGCAACCGCCTGCAATCAATGGAACTCCAATGATAAAAAGATT
CCATATAGAACAAGTAAAACATGCATTTTCCAGTTTCCTAAACTGATTTTGATCTTACAAAACTTCGACTTAGAAATCAA
GTTGACAAACTCAGACAGAAATTCAGCACAATATAGGCACACTCAAATTAAAGCTCAAAACTTTAGCAAACATTCGAAGC
GTAATTTCCCCGGAAACATCAGCTACCAAAAACCCAGAAAGAAAATGATAGTTTCAAGCTAGAAACTCAGCAAAAACCAA
CAAAAGTTTCAACCTTTAAGACAACTACATGTCAAGTTCTAAACCCAGAACCATATAAGTTTCAGGAGAAACCAACTCAC
AAAAACAGAGAGATACGAAATTTTGGAGATGAACTCAGGGATGCCAAAACCACGAGGTGCAGAGCCAGCGATATCAAAGG
CGAGAGTGAAAGGAGACAAGACGAGCTTGATTGGAAAATCGAGAATGTCTATAACTTGTTGTCCATAACGAGTAGAGAAT
TGTTTGAATTGAGCATCAGCGAACTGTGTCACGTTCTGTATTAAACGACCTGGTCCTCTCGACATTGGAGAAGATGAAGA
AGATAAGAGCTTTTCTCGCTCTCTGGTATTTTTGAAGAGGAGGTTTCAAGAGTGGTTTTTACACTATTCTTATCTCGGTT
TTGGATTAGACTTATTCTTTGTTACCAAACATGTACCTTCTAATTAGACTACGTGTCGTTTCTTTGTAAGAAAAACGACA
AGGAGTTTAATTTGAGAAATCCCCAAATCGAGCGTCTTTTCTATATTTGCGGCGATGACGGCGAAGATACGGCGGAGGAA
GCGCCGTGGTATAGAAAAAAAATATTGAAATTTGCTATGAAAGTTTTTTTTTTTTTTTATGTTTGTTCTAACTCTAAAGC
AAGAAACATGCTGTACTTAAAAATGCAAACTTTACGAAACTTTGGACCTTTAGATTAAATAAAAATTAAGGGAAATTGTA
AAAAGGAATCATATTCTGAAAGCAGCCAAAGGAAAGCTCGCCAGATAAACCTGCGTTTCATTCCCCTACAAAGCTCTAAT
CTTTCAATCTCTATACCTCTTTCTCTATCTCTGAGAATCT
>AT5G53850.1 | chr5:21864818-21867817 REVERSE LENGTH=3000
AACCATGACAACTATATGGTGATTGCTAAACTTCTTCAGCTAACATATTCCAATGTAGTTCCCCAGATTTGCCTAAACTT
TAAAACCACAAATAGGCGATCTTACATCCTGCAAATATTCCCAGCCAGGATTGCGTTTAGCCACCAAGTCCCGAAGTTGA
TCATATCGCATAGATTCCTGATCACAGAAGACATAAATAGTTAAACTCTCATTGATGCTTAAAGCTGAAGTATTCAACAA
CAATAGTTCCTATTGAACAGAAAATTCTATGCAATACAGATCCCTGAGTACATCAGTATCCCACAAATGTCTCCAATTCC
ATAGCACAAACCTATCCAGATATGGAATCGAAACTATGTTGGTGTAGCAAAACCATCCCAAATGAGGATTAAGAAGATTC
AACTATCAGGTAATTGTAGACTAAACCTTTTACGGTATGCATGCTTTAAGCCTCTAGAAGACCATAACCTCAAAAGTGAA
GCCTGGCAAATAACTCATGCTGAAGGAGATCTACATATGTAGAAAGAGATACTAACCTCATATTGCCACCATATTTTCTT
CTTGACATCTTCATCATAATCAAACCCACCCACAATCTGAGGCAAAGTGATCAACCAGAAATTTGCAATGCTGGGATCTT
TCATGCTGTGAACAATGTGCTGAAATAGAAAATATGACTCATAAGACGGTAAAGATGTAGTAAACATAGCAAGCTGTTGG
GTTGATAAATAGACTTTGTGGTGCTCACCTCGTACGGATAATCCATCTTCTTCAGCACATTATAGGCTTTCCATGGAGGT
TCCATGATCTGCAAAATGAATCGTCAGTAAAGGTATTTAGCAAGTGATAGTTTTGTTCAAAACCAAACTACCTCTCCATG
TGCATTTCATTTCTAATAACTAGTATATATACATCCCACAGGGGATTTATGTAGATGTTAAGCTGAGAAGACGTAATAGC
AGACTCAAAACATACATCATCAGCTGAGATTCTGACTTGCAGCTTGTTCTTGCACTCAGTACAGCTCATCGCACCCTTCA
ATATCAATAGATGTTCCATCAAATTTCTAAGCATACACTGATGAAAAACAGCCTATCGCGATCACTCTTAACACAAACAA
GCACCTTTTTACGTGGATATGAAATTAGCATAGTTGACAATTTGGAGATATAAACCAAATCAGTATCAAATATAGCAGTG
CAAATACATTTACAGAAGCCTAGAGCATTAAGAGCGAGATTAAAAAGCTTACCGTTCCATCACAAGTTGGGCAGTCTTTT
GATGGCAATGGAGCACTATGGTTGAAGGAGGAGGGAAGATGAACTAACTCAGCTCGATTCTCAACTATAGCATCTGCGAC
ACAATCTGCTGTTGGTTTCTCTCCACTACAAGTAAAGACAGAAAGGATAAATCTTTAAATCCTTTTATCTGTTAGAATAT
CACTAGGATAGCTTAAGCATTGCCAAATGGAACTGTCGACATTAATATACAGAGAACACAAAGAGACCGTCAGAATAAAG
TGGATCTATTCATGAAGCCTAGTAGTTTAAGCGATATAACTTGGGTTAAACAAGAGATAATCCCACCTTCTCAAGTTGTA
ATCTTTGATTTGGTAATGAACACTCCCTGTTCCTTTGCACATAGTGCACCGTAATGCCTGCCACCCATTACAAGTTTTGC
AATCCCTGACCAACAAAAAATGTTTTCATCTCATCGGATGAACTCAAACAGTAGAACCAAAAACATAGCGAGGAAGTGTG
AGAACTGAGGTTTCTCAAAAATTCTCTGACCCAGAATAAAGCATCAAATCTTGAAGCTGACCTTTGGCATATGACTTTCT
TTCCCAAATCCAATGCAATGTCATAAGTTCCAAGCGTAGCAACCGCCTGCAATCAATGGAACTCCAATGATAAAAAGATT
CCATATAGAACAAGTAAAACATGCATTTTCCAGTTTCCTAAACTGATTTTGATCTTACAAAACTTCGACTTAGAAATCAA
GTTGACAAACTCAGACAGAAATTCAGCACAATATAGGCACACTCAAATTAAAGCTCAAAACTTTAGCAAACATTCGAAGC
GTAATTTCCCCGGAAACATCAGCTACCAAAAACCCAGAAAGAAAATGATAGTTTCAAGCTAGAAACTCAGCAAAAACCAA
CAAAAGTTTCAACCTTTAAGACAACTACATGTCAAGTTCTAAACCCAGAACCATATAAGTTTCAGGAGAAACCAACTCAC
AAAAACAGAGAGATACGAAATTTTGGAGATGAACTCAGGGATGCCAAAACCACGAGGTGCAGAGCCAGCGATATCAAAGG
CGAGAGTGAAAGGAGACAAGACGAGCTTGATTGGAAAATCGAGAATGTCTATAACTTGTTGTCCATAACGAGTAGAGAAT
TGTTTGAATTGAGCATCAGCGAACTGTGTCACGTTCTGTATTAAACGACCTGGTCCTCTCGACATTGGAGAAGATGAAGA
AGATAAGAGCTTTTCTCGCTCTCTGGTATTTTTGAAGAGGAGGTTTCAAGAGTGGTTTTTACACTATTCTTATCTCGGTT
TTGGATTAGACTTATTCTTTGTTACCAAACATGTACCTTCTAATTAGACTACGTGTCGTTTCTTTGTAAGAAAAACGACA
AGGAGTTTAATTTGAGAAATCCCCAAATCGAGCGTCTTTTCTATATTTGCGGCGATGACGGCGAAGATACGGCGGAGGAA
GCGCCGTGGTATAGAAAAAAAATATTGAAATTTGCTATGAAAGTTTTTTTTTTTTTTTATGTTTGTTCTAACTCTAAAGC
AAGAAACATGCTGTACTTAAAAATGCAAACTTTACGAAACTTTGGACCTTTAGATTAAATAAAAATTAAGGGAAATTGTA
AAAAGGAATCATATTCTGAAAGCAGCCAAAGGAAAGCTCGCCAGATAAACCTGCGTTTCATTCCCCTACAAAGCTCTAAT
CTTTCAATCTCTATACCTCTTTCTCTATCTCTGAGAATCT
>AT5G53860.2 | chr5:21862353-21865352 FORWARD LENGTH=3000
TCACTTTTTACCCGAGGCCATTCTCTTTCGTATTGTGAATCCTTGATCTGTGAATGTATGGTTCTCCGGATAGGCCCGTG
GTCTGGGGTAGCAGCATCCAGACCCAGTTGATGAAGCTTAATGGCAGCATCGAACAGATAATGGTAACATTCAGCCTGGA
AGTGATAGTTAAAGTTTATAAATAGAAACAAACAAATATATGAACATAACATAAGAAAATGGCGTAGAACTTATTGTTGG
TTTCTCAACTTTCAACCAAATATTGAAGTAACTTGCACAAACCTGTGTCTTAGCATGGATCCAAGAATCACCCCAAATGT
AAACTCCGTGATTGCGTACCAACACTGCTGTTGCTTTTGGATAGGCTTCTATCTGCAAATGAGAGTGAAATATGTCAAAA
CTAATTAAAACCATTATTTTGTTGCATATATTCAATTCAAGCTTCCTCAGAACAATTAGACTTACAGCTTTGGTAAGTGA
ATCTGTTAGTTCATTCTCATATGCTGTGTTCTCTATGATTGGGACAACAAGTTCATCATAGTATCCGTGACCTTGAATCC
CTTTTATCATCTCCATGTGAGTTATCTATGAAATGTCGGACAGGAAGAAACATTAAAATGCAAAGTCCTAACTCTACTGG
GGAACCTGGAATTGTCTACCAAATAAGCATTACAGCTTACACGGAATTCTTTGGCTTGCGGATTCAGCATCGTCACAAGA
CAAGATTCCATGCCATGACTGTGAATAACAGCTCCAGCATTTCGCATCTCATATGCCTGCACCACAACAAGGTTTTGCTA
TGAAACTTATTGATAACGTCACTATCTCAATGTTATTAGAGATTGGACATCTATAAAATGAGAAGGGAAATCATACAAAC
AAAGCAAGTCAATTTGGCATTAAAACAACCCACATACAACTTGTCGAAACACAACTCACTGAAGGAAAAAGAGATTGTCT
TAACATACATGCAAATCATATATAAGTTTACACATTACAAGCAATGATCATGCAACCTCACTGATCAACTGAACCCAGGA
AAGATATATTTGATAGTCTAAGGTGGTTCTTTAATAAGTAAAGAGAAGTTACAACCAAAACTCCATTTTCAAGAGTGTTT
GTGTAAACATCAATACGCTCTAAATATCAATTCATTTTTCTGAGCCCATTGTGTTTAGTTCTAACACTTCACTACTGAAT
CCATCTCAACCAGTGCAACCTAGTGGGTATTCTATGGGTCGAAGAAACCCACTTGACACATCCAACGAGGGGATTATTGC
TCAAATTGGACAAGTTTTACCTTGTAACCGAGTTTTCGCAAGCGTTTCCCCAAAGAAAGTCGCCTGTTCTGCACTTTTTT
TTGGATTGTAATCCAACAGTCATTAGCAAACAACGTATTTGCCATTCCAGTAAAAGATCACTAGCTAAATGGGAGGAAGG
ACAAAATACCACTAGAAAAGAGCGACGAGCTCTTAACATATTTCGTTCATAACCATGTGCTCTAAGAAAAATCCTTCTTA
ACAGAAAACATTATAACTTGAAATCCGTAACTGCTGCTCAACACTTTGACGAAATCCAACATTGCTCAACAATTTGAGAA
AACAAAAAATGCACAATCATCAAAGAAAATACCATAAGATAAAGAAGGCCAATAGCAAAGTGATAATCAAGCTACGTATA
CAGAAATCCCTAACGCAGAATCAAGTATTACTACCTTGAAAGCGACAAAACCATACCTTCATGAAAAGTGGAGCACAATC
GGTACACTTGGGAGGCTTATTTGGGTATGGCTTTGGAGAGGGTGTAGATATGATGGATCCATTAGCAGATAAGATGTACA
TATCCTCAGGTTGCATCCTCTCCTTTTGAACACCTTCAAACACAACAAGAATCAGTAAACCGTGAAGCAAATAAAATAAC
ACATAGAATCAGCATTGCAAGATTTTCCTTTCCATTCAACATCTTGCATTGTTAAGTCGCTAATGATTCAAATACACAAA
GAGAACGCTTCTAAGCATTGAAAGACCAAACCAATTCTCCACAAAAAGAGTGTTACCAGTGATTTTAAATACACAAAGAT
GATCTCTAGAAACAGAAACTTTAACTGATAAACGCATTACGCATAGCTCATATAGCAAATTAAAGGTCCACGAGAACAAA
CACATCAACTCAACAGAGCAACGACACATACATCAGTTCAAAGATGCATCAAAATGAGAATCAAGGAGAAAGAAAGTGAC
TTTAAGATGTAGAGAACCTGAAGGAGACATGACGATAAGTTGCTCCGGTTTAGGAATCGAAGCATCATGAACTTTCATCG
TTATGCTACCGCCAGTGCCAGACACCCAACCTTGAGTATAAAAGTGACGGCAGAGTTCAGTAACCAACGAACTCGTCTCC
TTCACCTCCTTCCCTTCCAGATACGCCTGTGGCAACCCGATCATCGCCGCTGCAGCCACCGCCATAGATTCTCAGAGATA
GAGAAAGAGGTATAGAGATTGAAAGATTAGAGCTTTGTAGGGGAATGAAACGCAGGTTTATCTGGCGAGCTTTCCTTTGG
CTGCTTTCAGAATATGATTCCTTTTTACAATTTCCCTTAATTTTTATTTAATCTAAAGGTCCAAAGTTTCGTAAAGTTTG
CATTTTTAAGTACAGCATGTTTCTTGCTTTAGAGTTAGAACAAACATAAAAAAAAAAAAAAACTTTCATAGCAAATTTCA
ATATTTTTTTTCTATACCACGGCGCTTCCTCCGCCGTATCTTCGCCGTCATCGCCGCAAATATAGAAAAGACGCTCGATT
TGGGGATTTCTCAAATTAAACTCCTTGTCGTTTTTCTTACAAAGAAACGACACGTAGTCTAATTAGAAGGTACATGTTTG
GTAACAAAGAATAAGTCTAATCCAAAACCGAGATAAGAATAGTGTAAAAACCACTCTTGAAACCTCCTCTTCAAAAATAC
CAGAGAGCGAGAAAAGCTCTTATCTTCTTCATCTTCTCCA
>AT5G53860.1 | chr5:21862353-21865352 FORWARD LENGTH=3000
TCACTTTTTACCCGAGGCCATTCTCTTTCGTATTGTGAATCCTTGATCTGTGAATGTATGGTTCTCCGGATAGGCCCGTG
GTCTGGGGTAGCAGCATCCAGACCCAGTTGATGAAGCTTAATGGCAGCATCGAACAGATAATGGTAACATTCAGCCTGGA
AGTGATAGTTAAAGTTTATAAATAGAAACAAACAAATATATGAACATAACATAAGAAAATGGCGTAGAACTTATTGTTGG
TTTCTCAACTTTCAACCAAATATTGAAGTAACTTGCACAAACCTGTGTCTTAGCATGGATCCAAGAATCACCCCAAATGT
AAACTCCGTGATTGCGTACCAACACTGCTGTTGCTTTTGGATAGGCTTCTATCTGCAAATGAGAGTGAAATATGTCAAAA
CTAATTAAAACCATTATTTTGTTGCATATATTCAATTCAAGCTTCCTCAGAACAATTAGACTTACAGCTTTGGTAAGTGA
ATCTGTTAGTTCATTCTCATATGCTGTGTTCTCTATGATTGGGACAACAAGTTCATCATAGTATCCGTGACCTTGAATCC
CTTTTATCATCTCCATGTGAGTTATCTATGAAATGTCGGACAGGAAGAAACATTAAAATGCAAAGTCCTAACTCTACTGG
GGAACCTGGAATTGTCTACCAAATAAGCATTACAGCTTACACGGAATTCTTTGGCTTGCGGATTCAGCATCGTCACAAGA
CAAGATTCCATGCCATGACTGTGAATAACAGCTCCAGCATTTCGCATCTCATATGCCTGCACCACAACAAGGTTTTGCTA
TGAAACTTATTGATAACGTCACTATCTCAATGTTATTAGAGATTGGACATCTATAAAATGAGAAGGGAAATCATACAAAC
AAAGCAAGTCAATTTGGCATTAAAACAACCCACATACAACTTGTCGAAACACAACTCACTGAAGGAAAAAGAGATTGTCT
TAACATACATGCAAATCATATATAAGTTTACACATTACAAGCAATGATCATGCAACCTCACTGATCAACTGAACCCAGGA
AAGATATATTTGATAGTCTAAGGTGGTTCTTTAATAAGTAAAGAGAAGTTACAACCAAAACTCCATTTTCAAGAGTGTTT
GTGTAAACATCAATACGCTCTAAATATCAATTCATTTTTCTGAGCCCATTGTGTTTAGTTCTAACACTTCACTACTGAAT
CCATCTCAACCAGTGCAACCTAGTGGGTATTCTATGGGTCGAAGAAACCCACTTGACACATCCAACGAGGGGATTATTGC
TCAAATTGGACAAGTTTTACCTTGTAACCGAGTTTTCGCAAGCGTTTCCCCAAAGAAAGTCGCCTGTTCTGCACTTTTTT
TTGGATTGTAATCCAACAGTCATTAGCAAACAACGTATTTGCCATTCCAGTAAAAGATCACTAGCTAAATGGGAGGAAGG
ACAAAATACCACTAGAAAAGAGCGACGAGCTCTTAACATATTTCGTTCATAACCATGTGCTCTAAGAAAAATCCTTCTTA
ACAGAAAACATTATAACTTGAAATCCGTAACTGCTGCTCAACACTTTGACGAAATCCAACATTGCTCAACAATTTGAGAA
AACAAAAAATGCACAATCATCAAAGAAAATACCATAAGATAAAGAAGGCCAATAGCAAAGTGATAATCAAGCTACGTATA
CAGAAATCCCTAACGCAGAATCAAGTATTACTACCTTGAAAGCGACAAAACCATACCTTCATGAAAAGTGGAGCACAATC
GGTACACTTGGGAGGCTTATTTGGGTATGGCTTTGGAGAGGGTGTAGATATGATGGATCCATTAGCAGATAAGATGTACA
TATCCTCAGGTTGCATCCTCTCCTTTTGAACACCTTCAAACACAACAAGAATCAGTAAACCGTGAAGCAAATAAAATAAC
ACATAGAATCAGCATTGCAAGATTTTCCTTTCCATTCAACATCTTGCATTGTTAAGTCGCTAATGATTCAAATACACAAA
GAGAACGCTTCTAAGCATTGAAAGACCAAACCAATTCTCCACAAAAAGAGTGTTACCAGTGATTTTAAATACACAAAGAT
GATCTCTAGAAACAGAAACTTTAACTGATAAACGCATTACGCATAGCTCATATAGCAAATTAAAGGTCCACGAGAACAAA
CACATCAACTCAACAGAGCAACGACACATACATCAGTTCAAAGATGCATCAAAATGAGAATCAAGGAGAAAGAAAGTGAC
TTTAAGATGTAGAGAACCTGAAGGAGACATGACGATAAGTTGCTCCGGTTTAGGAATCGAAGCATCATGAACTTTCATCG
TTATGCTACCGCCAGTGCCAGACACCCAACCTTGAGTATAAAAGTGACGGCAGAGTTCAGTAACCAACGAACTCGTCTCC
TTCACCTCCTTCCCTTCCAGATACGCCTGTGGCAACCCGATCATCGCCGCTGCAGCCACCGCCATAGATTCTCAGAGATA
GAGAAAGAGGTATAGAGATTGAAAGATTAGAGCTTTGTAGGGGAATGAAACGCAGGTTTATCTGGCGAGCTTTCCTTTGG
CTGCTTTCAGAATATGATTCCTTTTTACAATTTCCCTTAATTTTTATTTAATCTAAAGGTCCAAAGTTTCGTAAAGTTTG
CATTTTTAAGTACAGCATGTTTCTTGCTTTAGAGTTAGAACAAACATAAAAAAAAAAAAAAACTTTCATAGCAAATTTCA
ATATTTTTTTTCTATACCACGGCGCTTCCTCCGCCGTATCTTCGCCGTCATCGCCGCAAATATAGAAAAGACGCTCGATT
TGGGGATTTCTCAAATTAAACTCCTTGTCGTTTTTCTTACAAAGAAACGACACGTAGTCTAATTAGAAGGTACATGTTTG
GTAACAAAGAATAAGTCTAATCCAAAACCGAGATAAGAATAGTGTAAAAACCACTCTTGAAACCTCCTCTTCAAAAATAC
CAGAGAGCGAGAAAAGCTCTTATCTTCTTCATCTTCTCCA
>AT5G53860.3 | chr5:21862353-21865352 FORWARD LENGTH=3000
TCACTTTTTACCCGAGGCCATTCTCTTTCGTATTGTGAATCCTTGATCTGTGAATGTATGGTTCTCCGGATAGGCCCGTG
GTCTGGGGTAGCAGCATCCAGACCCAGTTGATGAAGCTTAATGGCAGCATCGAACAGATAATGGTAACATTCAGCCTGGA
AGTGATAGTTAAAGTTTATAAATAGAAACAAACAAATATATGAACATAACATAAGAAAATGGCGTAGAACTTATTGTTGG
TTTCTCAACTTTCAACCAAATATTGAAGTAACTTGCACAAACCTGTGTCTTAGCATGGATCCAAGAATCACCCCAAATGT
AAACTCCGTGATTGCGTACCAACACTGCTGTTGCTTTTGGATAGGCTTCTATCTGCAAATGAGAGTGAAATATGTCAAAA
CTAATTAAAACCATTATTTTGTTGCATATATTCAATTCAAGCTTCCTCAGAACAATTAGACTTACAGCTTTGGTAAGTGA
ATCTGTTAGTTCATTCTCATATGCTGTGTTCTCTATGATTGGGACAACAAGTTCATCATAGTATCCGTGACCTTGAATCC
CTTTTATCATCTCCATGTGAGTTATCTATGAAATGTCGGACAGGAAGAAACATTAAAATGCAAAGTCCTAACTCTACTGG
GGAACCTGGAATTGTCTACCAAATAAGCATTACAGCTTACACGGAATTCTTTGGCTTGCGGATTCAGCATCGTCACAAGA
CAAGATTCCATGCCATGACTGTGAATAACAGCTCCAGCATTTCGCATCTCATATGCCTGCACCACAACAAGGTTTTGCTA
TGAAACTTATTGATAACGTCACTATCTCAATGTTATTAGAGATTGGACATCTATAAAATGAGAAGGGAAATCATACAAAC
AAAGCAAGTCAATTTGGCATTAAAACAACCCACATACAACTTGTCGAAACACAACTCACTGAAGGAAAAAGAGATTGTCT
TAACATACATGCAAATCATATATAAGTTTACACATTACAAGCAATGATCATGCAACCTCACTGATCAACTGAACCCAGGA
AAGATATATTTGATAGTCTAAGGTGGTTCTTTAATAAGTAAAGAGAAGTTACAACCAAAACTCCATTTTCAAGAGTGTTT
GTGTAAACATCAATACGCTCTAAATATCAATTCATTTTTCTGAGCCCATTGTGTTTAGTTCTAACACTTCACTACTGAAT
CCATCTCAACCAGTGCAACCTAGTGGGTATTCTATGGGTCGAAGAAACCCACTTGACACATCCAACGAGGGGATTATTGC
TCAAATTGGACAAGTTTTACCTTGTAACCGAGTTTTCGCAAGCGTTTCCCCAAAGAAAGTCGCCTGTTCTGCACTTTTTT
TTGGATTGTAATCCAACAGTCATTAGCAAACAACGTATTTGCCATTCCAGTAAAAGATCACTAGCTAAATGGGAGGAAGG
ACAAAATACCACTAGAAAAGAGCGACGAGCTCTTAACATATTTCGTTCATAACCATGTGCTCTAAGAAAAATCCTTCTTA
ACAGAAAACATTATAACTTGAAATCCGTAACTGCTGCTCAACACTTTGACGAAATCCAACATTGCTCAACAATTTGAGAA
AACAAAAAATGCACAATCATCAAAGAAAATACCATAAGATAAAGAAGGCCAATAGCAAAGTGATAATCAAGCTACGTATA
CAGAAATCCCTAACGCAGAATCAAGTATTACTACCTTGAAAGCGACAAAACCATACCTTCATGAAAAGTGGAGCACAATC
GGTACACTTGGGAGGCTTATTTGGGTATGGCTTTGGAGAGGGTGTAGATATGATGGATCCATTAGCAGATAAGATGTACA
TATCCTCAGGTTGCATCCTCTCCTTTTGAACACCTTCAAACACAACAAGAATCAGTAAACCGTGAAGCAAATAAAATAAC
ACATAGAATCAGCATTGCAAGATTTTCCTTTCCATTCAACATCTTGCATTGTTAAGTCGCTAATGATTCAAATACACAAA
GAGAACGCTTCTAAGCATTGAAAGACCAAACCAATTCTCCACAAAAAGAGTGTTACCAGTGATTTTAAATACACAAAGAT
GATCTCTAGAAACAGAAACTTTAACTGATAAACGCATTACGCATAGCTCATATAGCAAATTAAAGGTCCACGAGAACAAA
CACATCAACTCAACAGAGCAACGACACATACATCAGTTCAAAGATGCATCAAAATGAGAATCAAGGAGAAAGAAAGTGAC
TTTAAGATGTAGAGAACCTGAAGGAGACATGACGATAAGTTGCTCCGGTTTAGGAATCGAAGCATCATGAACTTTCATCG
TTATGCTACCGCCAGTGCCAGACACCCAACCTTGAGTATAAAAGTGACGGCAGAGTTCAGTAACCAACGAACTCGTCTCC
TTCACCTCCTTCCCTTCCAGATACGCCTGTGGCAACCCGATCATCGCCGCTGCAGCCACCGCCATAGATTCTCAGAGATA
GAGAAAGAGGTATAGAGATTGAAAGATTAGAGCTTTGTAGGGGAATGAAACGCAGGTTTATCTGGCGAGCTTTCCTTTGG
CTGCTTTCAGAATATGATTCCTTTTTACAATTTCCCTTAATTTTTATTTAATCTAAAGGTCCAAAGTTTCGTAAAGTTTG
CATTTTTAAGTACAGCATGTTTCTTGCTTTAGAGTTAGAACAAACATAAAAAAAAAAAAAAACTTTCATAGCAAATTTCA
ATATTTTTTTTCTATACCACGGCGCTTCCTCCGCCGTATCTTCGCCGTCATCGCCGCAAATATAGAAAAGACGCTCGATT
TGGGGATTTCTCAAATTAAACTCCTTGTCGTTTTTCTTACAAAGAAACGACACGTAGTCTAATTAGAAGGTACATGTTTG
GTAACAAAGAATAAGTCTAATCCAAAACCGAGATAAGAATAGTGTAAAAACCACTCTTGAAACCTCCTCTTCAAAAATAC
CAGAGAGCGAGAAAAGCTCTTATCTTCTTCATCTTCTCCA
>AT5G53860.5 | chr5:21862353-21865352 FORWARD LENGTH=3000
TCACTTTTTACCCGAGGCCATTCTCTTTCGTATTGTGAATCCTTGATCTGTGAATGTATGGTTCTCCGGATAGGCCCGTG
GTCTGGGGTAGCAGCATCCAGACCCAGTTGATGAAGCTTAATGGCAGCATCGAACAGATAATGGTAACATTCAGCCTGGA
AGTGATAGTTAAAGTTTATAAATAGAAACAAACAAATATATGAACATAACATAAGAAAATGGCGTAGAACTTATTGTTGG
TTTCTCAACTTTCAACCAAATATTGAAGTAACTTGCACAAACCTGTGTCTTAGCATGGATCCAAGAATCACCCCAAATGT
AAACTCCGTGATTGCGTACCAACACTGCTGTTGCTTTTGGATAGGCTTCTATCTGCAAATGAGAGTGAAATATGTCAAAA
CTAATTAAAACCATTATTTTGTTGCATATATTCAATTCAAGCTTCCTCAGAACAATTAGACTTACAGCTTTGGTAAGTGA
ATCTGTTAGTTCATTCTCATATGCTGTGTTCTCTATGATTGGGACAACAAGTTCATCATAGTATCCGTGACCTTGAATCC
CTTTTATCATCTCCATGTGAGTTATCTATGAAATGTCGGACAGGAAGAAACATTAAAATGCAAAGTCCTAACTCTACTGG
GGAACCTGGAATTGTCTACCAAATAAGCATTACAGCTTACACGGAATTCTTTGGCTTGCGGATTCAGCATCGTCACAAGA
CAAGATTCCATGCCATGACTGTGAATAACAGCTCCAGCATTTCGCATCTCATATGCCTGCACCACAACAAGGTTTTGCTA
TGAAACTTATTGATAACGTCACTATCTCAATGTTATTAGAGATTGGACATCTATAAAATGAGAAGGGAAATCATACAAAC
AAAGCAAGTCAATTTGGCATTAAAACAACCCACATACAACTTGTCGAAACACAACTCACTGAAGGAAAAAGAGATTGTCT
TAACATACATGCAAATCATATATAAGTTTACACATTACAAGCAATGATCATGCAACCTCACTGATCAACTGAACCCAGGA
AAGATATATTTGATAGTCTAAGGTGGTTCTTTAATAAGTAAAGAGAAGTTACAACCAAAACTCCATTTTCAAGAGTGTTT
GTGTAAACATCAATACGCTCTAAATATCAATTCATTTTTCTGAGCCCATTGTGTTTAGTTCTAACACTTCACTACTGAAT
CCATCTCAACCAGTGCAACCTAGTGGGTATTCTATGGGTCGAAGAAACCCACTTGACACATCCAACGAGGGGATTATTGC
TCAAATTGGACAAGTTTTACCTTGTAACCGAGTTTTCGCAAGCGTTTCCCCAAAGAAAGTCGCCTGTTCTGCACTTTTTT
TTGGATTGTAATCCAACAGTCATTAGCAAACAACGTATTTGCCATTCCAGTAAAAGATCACTAGCTAAATGGGAGGAAGG
ACAAAATACCACTAGAAAAGAGCGACGAGCTCTTAACATATTTCGTTCATAACCATGTGCTCTAAGAAAAATCCTTCTTA
ACAGAAAACATTATAACTTGAAATCCGTAACTGCTGCTCAACACTTTGACGAAATCCAACATTGCTCAACAATTTGAGAA
AACAAAAAATGCACAATCATCAAAGAAAATACCATAAGATAAAGAAGGCCAATAGCAAAGTGATAATCAAGCTACGTATA
CAGAAATCCCTAACGCAGAATCAAGTATTACTACCTTGAAAGCGACAAAACCATACCTTCATGAAAAGTGGAGCACAATC
GGTACACTTGGGAGGCTTATTTGGGTATGGCTTTGGAGAGGGTGTAGATATGATGGATCCATTAGCAGATAAGATGTACA
TATCCTCAGGTTGCATCCTCTCCTTTTGAACACCTTCAAACACAACAAGAATCAGTAAACCGTGAAGCAAATAAAATAAC
ACATAGAATCAGCATTGCAAGATTTTCCTTTCCATTCAACATCTTGCATTGTTAAGTCGCTAATGATTCAAATACACAAA
GAGAACGCTTCTAAGCATTGAAAGACCAAACCAATTCTCCACAAAAAGAGTGTTACCAGTGATTTTAAATACACAAAGAT
GATCTCTAGAAACAGAAACTTTAACTGATAAACGCATTACGCATAGCTCATATAGCAAATTAAAGGTCCACGAGAACAAA
CACATCAACTCAACAGAGCAACGACACATACATCAGTTCAAAGATGCATCAAAATGAGAATCAAGGAGAAAGAAAGTGAC
TTTAAGATGTAGAGAACCTGAAGGAGACATGACGATAAGTTGCTCCGGTTTAGGAATCGAAGCATCATGAACTTTCATCG
TTATGCTACCGCCAGTGCCAGACACCCAACCTTGAGTATAAAAGTGACGGCAGAGTTCAGTAACCAACGAACTCGTCTCC
TTCACCTCCTTCCCTTCCAGATACGCCTGTGGCAACCCGATCATCGCCGCTGCAGCCACCGCCATAGATTCTCAGAGATA
GAGAAAGAGGTATAGAGATTGAAAGATTAGAGCTTTGTAGGGGAATGAAACGCAGGTTTATCTGGCGAGCTTTCCTTTGG
CTGCTTTCAGAATATGATTCCTTTTTACAATTTCCCTTAATTTTTATTTAATCTAAAGGTCCAAAGTTTCGTAAAGTTTG
CATTTTTAAGTACAGCATGTTTCTTGCTTTAGAGTTAGAACAAACATAAAAAAAAAAAAAAACTTTCATAGCAAATTTCA
ATATTTTTTTTCTATACCACGGCGCTTCCTCCGCCGTATCTTCGCCGTCATCGCCGCAAATATAGAAAAGACGCTCGATT
TGGGGATTTCTCAAATTAAACTCCTTGTCGTTTTTCTTACAAAGAAACGACACGTAGTCTAATTAGAAGGTACATGTTTG
GTAACAAAGAATAAGTCTAATCCAAAACCGAGATAAGAATAGTGTAAAAACCACTCTTGAAACCTCCTCTTCAAAAATAC
CAGAGAGCGAGAAAAGCTCTTATCTTCTTCATCTTCTCCA
>AT5G53860.4 | chr5:21862353-21865352 FORWARD LENGTH=3000
TCACTTTTTACCCGAGGCCATTCTCTTTCGTATTGTGAATCCTTGATCTGTGAATGTATGGTTCTCCGGATAGGCCCGTG
GTCTGGGGTAGCAGCATCCAGACCCAGTTGATGAAGCTTAATGGCAGCATCGAACAGATAATGGTAACATTCAGCCTGGA
AGTGATAGTTAAAGTTTATAAATAGAAACAAACAAATATATGAACATAACATAAGAAAATGGCGTAGAACTTATTGTTGG
TTTCTCAACTTTCAACCAAATATTGAAGTAACTTGCACAAACCTGTGTCTTAGCATGGATCCAAGAATCACCCCAAATGT
AAACTCCGTGATTGCGTACCAACACTGCTGTTGCTTTTGGATAGGCTTCTATCTGCAAATGAGAGTGAAATATGTCAAAA
CTAATTAAAACCATTATTTTGTTGCATATATTCAATTCAAGCTTCCTCAGAACAATTAGACTTACAGCTTTGGTAAGTGA
ATCTGTTAGTTCATTCTCATATGCTGTGTTCTCTATGATTGGGACAACAAGTTCATCATAGTATCCGTGACCTTGAATCC
CTTTTATCATCTCCATGTGAGTTATCTATGAAATGTCGGACAGGAAGAAACATTAAAATGCAAAGTCCTAACTCTACTGG
GGAACCTGGAATTGTCTACCAAATAAGCATTACAGCTTACACGGAATTCTTTGGCTTGCGGATTCAGCATCGTCACAAGA
CAAGATTCCATGCCATGACTGTGAATAACAGCTCCAGCATTTCGCATCTCATATGCCTGCACCACAACAAGGTTTTGCTA
TGAAACTTATTGATAACGTCACTATCTCAATGTTATTAGAGATTGGACATCTATAAAATGAGAAGGGAAATCATACAAAC
AAAGCAAGTCAATTTGGCATTAAAACAACCCACATACAACTTGTCGAAACACAACTCACTGAAGGAAAAAGAGATTGTCT
TAACATACATGCAAATCATATATAAGTTTACACATTACAAGCAATGATCATGCAACCTCACTGATCAACTGAACCCAGGA
AAGATATATTTGATAGTCTAAGGTGGTTCTTTAATAAGTAAAGAGAAGTTACAACCAAAACTCCATTTTCAAGAGTGTTT
GTGTAAACATCAATACGCTCTAAATATCAATTCATTTTTCTGAGCCCATTGTGTTTAGTTCTAACACTTCACTACTGAAT
CCATCTCAACCAGTGCAACCTAGTGGGTATTCTATGGGTCGAAGAAACCCACTTGACACATCCAACGAGGGGATTATTGC
TCAAATTGGACAAGTTTTACCTTGTAACCGAGTTTTCGCAAGCGTTTCCCCAAAGAAAGTCGCCTGTTCTGCACTTTTTT
TTGGATTGTAATCCAACAGTCATTAGCAAACAACGTATTTGCCATTCCAGTAAAAGATCACTAGCTAAATGGGAGGAAGG
ACAAAATACCACTAGAAAAGAGCGACGAGCTCTTAACATATTTCGTTCATAACCATGTGCTCTAAGAAAAATCCTTCTTA
ACAGAAAACATTATAACTTGAAATCCGTAACTGCTGCTCAACACTTTGACGAAATCCAACATTGCTCAACAATTTGAGAA
AACAAAAAATGCACAATCATCAAAGAAAATACCATAAGATAAAGAAGGCCAATAGCAAAGTGATAATCAAGCTACGTATA
CAGAAATCCCTAACGCAGAATCAAGTATTACTACCTTGAAAGCGACAAAACCATACCTTCATGAAAAGTGGAGCACAATC
GGTACACTTGGGAGGCTTATTTGGGTATGGCTTTGGAGAGGGTGTAGATATGATGGATCCATTAGCAGATAAGATGTACA
TATCCTCAGGTTGCATCCTCTCCTTTTGAACACCTTCAAACACAACAAGAATCAGTAAACCGTGAAGCAAATAAAATAAC
ACATAGAATCAGCATTGCAAGATTTTCCTTTCCATTCAACATCTTGCATTGTTAAGTCGCTAATGATTCAAATACACAAA
GAGAACGCTTCTAAGCATTGAAAGACCAAACCAATTCTCCACAAAAAGAGTGTTACCAGTGATTTTAAATACACAAAGAT
GATCTCTAGAAACAGAAACTTTAACTGATAAACGCATTACGCATAGCTCATATAGCAAATTAAAGGTCCACGAGAACAAA
CACATCAACTCAACAGAGCAACGACACATACATCAGTTCAAAGATGCATCAAAATGAGAATCAAGGAGAAAGAAAGTGAC
TTTAAGATGTAGAGAACCTGAAGGAGACATGACGATAAGTTGCTCCGGTTTAGGAATCGAAGCATCATGAACTTTCATCG
TTATGCTACCGCCAGTGCCAGACACCCAACCTTGAGTATAAAAGTGACGGCAGAGTTCAGTAACCAACGAACTCGTCTCC
TTCACCTCCTTCCCTTCCAGATACGCCTGTGGCAACCCGATCATCGCCGCTGCAGCCACCGCCATAGATTCTCAGAGATA
GAGAAAGAGGTATAGAGATTGAAAGATTAGAGCTTTGTAGGGGAATGAAACGCAGGTTTATCTGGCGAGCTTTCCTTTGG
CTGCTTTCAGAATATGATTCCTTTTTACAATTTCCCTTAATTTTTATTTAATCTAAAGGTCCAAAGTTTCGTAAAGTTTG
CATTTTTAAGTACAGCATGTTTCTTGCTTTAGAGTTAGAACAAACATAAAAAAAAAAAAAAACTTTCATAGCAAATTTCA
ATATTTTTTTTCTATACCACGGCGCTTCCTCCGCCGTATCTTCGCCGTCATCGCCGCAAATATAGAAAAGACGCTCGATT
TGGGGATTTCTCAAATTAAACTCCTTGTCGTTTTTCTTACAAAGAAACGACACGTAGTCTAATTAGAAGGTACATGTTTG
GTAACAAAGAATAAGTCTAATCCAAAACCGAGATAAGAATAGTGTAAAAACCACTCTTGAAACCTCCTCTTCAAAAATAC
CAGAGAGCGAGAAAAGCTCTTATCTTCTTCATCTTCTCCA
>AT5G53870.1 | chr5:21871229-21874228 REVERSE LENGTH=3000
AATGGTGTATGAAAATGCACTTTTGAGTATATTATAAGATATTGCAAAGAATTTACTAGAAAAAAATGAAAATCGTTCAT
AAAAAAGATATATAAATCAGAGTAGGGCGGCCATCCACTTGGTTTGAAAGAGACCGAAGTGGAATCCAACCATATGATAA
TACACATAAAGATCCAAAAGTAATATAGTCCTTTTTCGAATTATTATCAATCCTATGAATATACTTTTTCCAAAGAAATA
TGCATGATTCATGAATATACGTAAAAAGAAGTAAATTAGAACCAAGTGTTTTCCCACATGACATACATTACATTACATAG
TATCAGTTCCCTCCATTATTCTGTACTTCCATTACCATCCCCTTTATAACCACTATCAAAATCATCGTTTATATGTTATA
CAAAATCGATTTCATTAAAAAAATGTTTGTGATCTAATGGGGTTGCACCGTTTAGGTCAAAATTGTCATTCTCTGATACA
TAATGTCAAACGGATAAACGAAAGCATGCATCCGCAGTTCGAAAATTTATGCTACATTACAGTTAAAAAGACCATTATAT
ATAAGATTTGCTAATCTCCCCTAAAACTAAATGACAGTTCAAACTATAATTTCAAAGATGGTGTGAATACGTAAGGAAAA
ACTATTATGGAAGTTATCTATTTAGTTATAATACACAAACAAATTGGCCACCGTCAGTACACTATCACTCCAGCCGAGCT
AAAGCTCGTGTGTCTTTTGTGTATATGCGGTTTACAAAGAAACATGATTGAAAATAAAAAAAGAATTGGTTGGAGAATGA
TACTAAAATTCAATGGAGTGGGACCAAATGAAAGCATCATTATTAAACGAGAAGAAAAAGACAGAATTGTTAGAGAAATG
TCAAAAAAGCACAGTAATAAGTAACCCAAAAAAACAAACCCAATCAATTCTCTACTTTCATTAAAGCTTAGTAAGCAAAT
GTGTTATGTGTGAGTGAGATTGTGTGAGAGAAAAGAAGAAGATAAGTGAGAGAGAAAGAGAGAAAGAGAGAAAATGAAGT
TCTTGTTCCAGTGTCCATGTTGCTCTTGCTTCTGCTTCATGAAACCAAAGCCGGGCAAACCAAAAGCTGTTGGAGATACA
AAACCAAAGGAGGAGAAGAAGAAAGAGGTGAAGAAAGAAGAGATCAAGAAAGAGGAGAAGAAAGAAGAGAAGAAAGAAGA
GAAGAAGGAAACCAAAGCAGAGAAGGCTGAGTGAAAACTCTACTTTGAGAAAATGTAATTAATTATCCCATTTTTATTAT
TATTTATCTGCTATTTGATGATTATGCAAGTAATAACATGTTATTTTTATGGTTTGGTAACCTTTTTAGGCAAATTATGG
TTTAATCTCTTATATTATATCATTCTCTTGTTTGAATTTACTCTTATGATCAAGATGTGGAAGATTATGTTTATCGTTTC
TACGTAATTTTCCTTTAATGAATTTAATTAAATCCTACTTATTTAAGTAAGTGTATGAACCAATTAAAAACTGAATCTAG
TTCTTTTTGGGCTTGAGCTAAATAAAATTCACTTTTATCTTTGTTGTTCATAGAGTTTCACTGAAAAGTAAACAAGAATA
TCAATCAAAACATGTTTTTTTTAAGGATTATCTACATCAAGAATTTATAAGATTCTAAATATATATTTAAGTCTTGGTTT
TGTTTTTTCTCTTGTTTTGAATTTTGGTTACTTTAATTTGGATCGGTTAGATTTCACTCTATCTTTTTTTTTTTGTCTAA
AGATTTCACTATATCTAAAAACGCCAATTCATGATATAACAACTATGGTCTGGAAAGCGATACATGAATTCGTTTTCTTA
GTGCAAATACAAAAACACTCCGATCCAATTTGTCTATGTTAGTAGTATATCAACTACCATAATAATCACCGAAAATGAAT
GGTGTTTCTAATAGAAAAAGGGCTTAAAACATATACTCACCAGTCACCAATGTAGTTTAATCAACAGTGTGACTATTCTT
CTATACCCACATCTCAACAAGCTCGACCTTATTGGGTCTCCCTCACTAAGTGTGTCTCCTATCTTTCTCTCTCAATCACT
CCATATTTTGGATCCATGTGATCGCGCGTATTCATAAAATTAGTAGGGTTTAAGATACATGTTAACTTTTTTTTTTTGGC
CAAGATACATGTTAACTCAAATGTGTTTATTCACCAAAAAACTAAGGTAGTTTTCGGAAGAAAATAGTTTAACAAAAAAG
AAAAGAAAAATGTGATCTCGACGTATTTAAAATCTGATATGTTTGGAGAAAACTGAAATATTGTATTTATTCAAAGCATT
TTCCACACGATTTATTCAAATCACATGCCCATCTTCGTGAGCTATTCAAATTAACTTGGGCTTCGAAATTAACAATGCCC
ACCACATCTCACTAAAAAAATCCAGTCCCCGAAGTCCGTTCCTTACAAGTTACAAATAAGGAAGTAATAGCTAGCACCTA
GCTGGCTAGTTTAGAATTCAGAAACAACAATCCGAAAGTAGAATCATATAAAGAGCTAATCACTACTATACAAGTAGACT
CAATAGCTTTCATATAAATGAAATCAAACTAAAAATGGAAAACCAGCCCATTTTGTCAATAGTTTTAACAAATTTAAATC
ATCATTAACAAAAATACTAATAATTAAATAGATAAATCCATTAATCAAATCAATTTTTATGGGAAGTGAATTAATACGTG
AGTCAAATCTCACACGTCTTCTTAACATAAATGCCTTCAATTTTATTTCACAACTTTCAAAATTATTATTACCTTACCAA
ACAAAATCTCTTTGATATAAAGAAAGAAAGTCTTCTGTCACTAATCTTCGTATTCCATTTTTGTAAATTTCAGAGATTTT
CTTTGATTCTTCGTAATCTCATAAGTTCCTATATATATTCATTACATAACTTCACTCATTCCACAACACAAACACAAAAG
ACAAAACACAAAAACCCTAATTTTCAGATCTCCGAAAACC
>AT5G53870.2 | chr5:21871229-21874228 REVERSE LENGTH=3000
AATGGTGTATGAAAATGCACTTTTGAGTATATTATAAGATATTGCAAAGAATTTACTAGAAAAAAATGAAAATCGTTCAT
AAAAAAGATATATAAATCAGAGTAGGGCGGCCATCCACTTGGTTTGAAAGAGACCGAAGTGGAATCCAACCATATGATAA
TACACATAAAGATCCAAAAGTAATATAGTCCTTTTTCGAATTATTATCAATCCTATGAATATACTTTTTCCAAAGAAATA
TGCATGATTCATGAATATACGTAAAAAGAAGTAAATTAGAACCAAGTGTTTTCCCACATGACATACATTACATTACATAG
TATCAGTTCCCTCCATTATTCTGTACTTCCATTACCATCCCCTTTATAACCACTATCAAAATCATCGTTTATATGTTATA
CAAAATCGATTTCATTAAAAAAATGTTTGTGATCTAATGGGGTTGCACCGTTTAGGTCAAAATTGTCATTCTCTGATACA
TAATGTCAAACGGATAAACGAAAGCATGCATCCGCAGTTCGAAAATTTATGCTACATTACAGTTAAAAAGACCATTATAT
ATAAGATTTGCTAATCTCCCCTAAAACTAAATGACAGTTCAAACTATAATTTCAAAGATGGTGTGAATACGTAAGGAAAA
ACTATTATGGAAGTTATCTATTTAGTTATAATACACAAACAAATTGGCCACCGTCAGTACACTATCACTCCAGCCGAGCT
AAAGCTCGTGTGTCTTTTGTGTATATGCGGTTTACAAAGAAACATGATTGAAAATAAAAAAAGAATTGGTTGGAGAATGA
TACTAAAATTCAATGGAGTGGGACCAAATGAAAGCATCATTATTAAACGAGAAGAAAAAGACAGAATTGTTAGAGAAATG
TCAAAAAAGCACAGTAATAAGTAACCCAAAAAAACAAACCCAATCAATTCTCTACTTTCATTAAAGCTTAGTAAGCAAAT
GTGTTATGTGTGAGTGAGATTGTGTGAGAGAAAAGAAGAAGATAAGTGAGAGAGAAAGAGAGAAAGAGAGAAAATGAAGT
TCTTGTTCCAGTGTCCATGTTGCTCTTGCTTCTGCTTCATGAAACCAAAGCCGGGCAAACCAAAAGCTGTTGGAGATACA
AAACCAAAGGAGGAGAAGAAGAAAGAGGTGAAGAAAGAAGAGATCAAGAAAGAGGAGAAGAAAGAAGAGAAGAAAGAAGA
GAAGAAGGAAACCAAAGCAGAGAAGGCTGAGTGAAAACTCTACTTTGAGAAAATGTAATTAATTATCCCATTTTTATTAT
TATTTATCTGCTATTTGATGATTATGCAAGTAATAACATGTTATTTTTATGGTTTGGTAACCTTTTTAGGCAAATTATGG
TTTAATCTCTTATATTATATCATTCTCTTGTTTGAATTTACTCTTATGATCAAGATGTGGAAGATTATGTTTATCGTTTC
TACGTAATTTTCCTTTAATGAATTTAATTAAATCCTACTTATTTAAGTAAGTGTATGAACCAATTAAAAACTGAATCTAG
TTCTTTTTGGGCTTGAGCTAAATAAAATTCACTTTTATCTTTGTTGTTCATAGAGTTTCACTGAAAAGTAAACAAGAATA
TCAATCAAAACATGTTTTTTTTAAGGATTATCTACATCAAGAATTTATAAGATTCTAAATATATATTTAAGTCTTGGTTT
TGTTTTTTCTCTTGTTTTGAATTTTGGTTACTTTAATTTGGATCGGTTAGATTTCACTCTATCTTTTTTTTTTTGTCTAA
AGATTTCACTATATCTAAAAACGCCAATTCATGATATAACAACTATGGTCTGGAAAGCGATACATGAATTCGTTTTCTTA
GTGCAAATACAAAAACACTCCGATCCAATTTGTCTATGTTAGTAGTATATCAACTACCATAATAATCACCGAAAATGAAT
GGTGTTTCTAATAGAAAAAGGGCTTAAAACATATACTCACCAGTCACCAATGTAGTTTAATCAACAGTGTGACTATTCTT
CTATACCCACATCTCAACAAGCTCGACCTTATTGGGTCTCCCTCACTAAGTGTGTCTCCTATCTTTCTCTCTCAATCACT
CCATATTTTGGATCCATGTGATCGCGCGTATTCATAAAATTAGTAGGGTTTAAGATACATGTTAACTTTTTTTTTTTGGC
CAAGATACATGTTAACTCAAATGTGTTTATTCACCAAAAAACTAAGGTAGTTTTCGGAAGAAAATAGTTTAACAAAAAAG
AAAAGAAAAATGTGATCTCGACGTATTTAAAATCTGATATGTTTGGAGAAAACTGAAATATTGTATTTATTCAAAGCATT
TTCCACACGATTTATTCAAATCACATGCCCATCTTCGTGAGCTATTCAAATTAACTTGGGCTTCGAAATTAACAATGCCC
ACCACATCTCACTAAAAAAATCCAGTCCCCGAAGTCCGTTCCTTACAAGTTACAAATAAGGAAGTAATAGCTAGCACCTA
GCTGGCTAGTTTAGAATTCAGAAACAACAATCCGAAAGTAGAATCATATAAAGAGCTAATCACTACTATACAAGTAGACT
CAATAGCTTTCATATAAATGAAATCAAACTAAAAATGGAAAACCAGCCCATTTTGTCAATAGTTTTAACAAATTTAAATC
ATCATTAACAAAAATACTAATAATTAAATAGATAAATCCATTAATCAAATCAATTTTTATGGGAAGTGAATTAATACGTG
AGTCAAATCTCACACGTCTTCTTAACATAAATGCCTTCAATTTTATTTCACAACTTTCAAAATTATTATTACCTTACCAA
ACAAAATCTCTTTGATATAAAGAAAGAAAGTCTTCTGTCACTAATCTTCGTATTCCATTTTTGTAAATTTCAGAGATTTT
CTTTGATTCTTCGTAATCTCATAAGTTCCTATATATATTCATTACATAACTTCACTCATTCCACAACACAAACACAAAAG
ACAAAACACAAAAACCCTAATTTTCAGATCTCCGAAAACC
>AT5G53880.1 | chr5:21873196-21876195 REVERSE LENGTH=3000
CTTTTTCCAAAGGCTTTTCGTTTTTTCTTTTATAAAATTTATCGCATTAAGAAAACATTGGACAAAATTTGCTTGTCTTT
CTCTATTGAAAATACCTACTTCTGTCCTTTTAAGCACAAATACAACATACAAATATATGACATTTGATAAAGATTAATAG
TTCTGTTGAAATTCGATGATCCAATCATGTAGCTAATTCATAGTTGGTTATCATATTGAATAATTAAGAGATGGAAATTT
AATTTATTATTTTTCCGGAAAATGTTAATTTTTATACATTTATGTATTTAACATGTTTTCATATCTGTTTGTGTGAATAC
TAAGGACCATAATTTTATAAGTAGAACTTTAGTAAATCATCATTTGCTTAATTAAAATTATGAATCTTACTATTTAACAA
TATTTCACCTAAAAAAGTCAACTGAAAACCCCACTTTTTCAAGTAAACAGAAATGAGTAGATATTTTATGACTATTACAT
ATTACCATAAGTACTTGCATATGCAAACTGTTTCAACCCACATAGACTTTTGAAATTTGTATCGGACGTCTCGTGAAAGT
TGTGACGCATCATGGCTACTAGCGGTGCACGTGGACCGTGGAGAGTGACGTTCCTTAGAGCCGTGTGGGTTCAGTTTGGA
CTTTCAGGCGGACGTCACGGGACCGATGCCGTGAAAGATGTGGAACCGTTGAACCTGAAATCCTGACCATAAAAGCCATA
ACCACGGGTCCCACGTGACTTTTACAGTTTTCATTGATGATATGCTTATTTGTTTGGTCTTTTTTTGTTTGCAAATACAC
TCCTCTTAATTTTTTTTGGAAGTGACTTCGAGATTAAACCGGTTTGCTAAACCGGGATCAAAACCATGGTTATCAACTGG
TTAAGAATAAGAGAAAGAGACAAAGAGTGAAGATGTGTGTGTTCTCATGTGTGAGAGTTTGTTGGTGAAAGAGAATTGAT
ACAACCATACAACAACAAATTAATACTAATACTATGAATAGTCTCTGAGTAATGTTAGGATAAAACTGGAGAGAGACTCT
TGACTGTACTTAATTATGTATTTGAAGTAGTTTATAACATAAAATTATGGTGAGTGCACCACAACGTTAATAAAAAATGT
ACATATATATGAGTTTCATATAGTATAGTATTAAGTGAATTAAAGTAATGTTTGGGAGCATCGAAAATGGAGTGATGTCT
TTTGATAATGTATTGTATAGTCAACTGATCACACACCGCAAATCACGTGAAGTCATCGAACCGTACACCTATCGGCCTCC
TACTTTGTTTGGTTTTCAAGTCTTCTCTAAGATCGAACCTCGAATCTATCGCAACTCAATCACTATTTTTATTAGTCTTT
GATTAGTTTAGTTCATTTTAATGACCTTAATTTGTCGTAATCGTCATACTATTGGTGTAGCTAATTGACCTATCTTACAT
ATCTAAGATAATCCGGTTTGGCTAGTACAAAGAATGTAGAGAGATACAACTATAATATCTCTCCAAAACGTGTATTAAAC
TTTTGTGAGAGTTGTATTATGTTGTCAAAGAAGACAAGGATCTATATAGGCTACAATAGACATGTGACATACCAAACCCA
AAAACAAAGATGACCCTTGTCTGGTCTTTTCATTCGACTGACCAAGATATAAATAACCAAACAAATGTTGAGAACCATTC
ATCCTTCAACAAATGTTGAAAATAGTTAAGAAATGGTTCAGTCGAATAAATTATCTTGAGTCAAATGGAGAATTTCAATT
ACTTTTACCCAAAAAGTTGGATTATTCAGATCGGGTGCGAGTGAATTAGCTCAAACCATAATCGAATCTAAGAAAAAACG
TTCAGGTTTGGATGGCCTGTTATTTACTCATCATAAAATAACAACTGATAAGATGAATATGGACTCATATTCTAAGCCCA
GCCCATATGAGTCTTTTCGCTGGATGAGGAAAGCCGAAAAAAATCTAAATGGTGTATGAAAATGCACTTTTGAGTATATT
ATAAGATATTGCAAAGAATTTACTAGAAAAAAATGAAAATCGTTCATAAAAAAGATATATAAATCAGAGTAGGGCGGCCA
TCCACTTGGTTTGAAAGAGACCGAAGTGGAATCCAACCATATGATAATACACATAAAGATCCAAAAGTAATATAGTCCTT
TTTCGAATTATTATCAATCCTATGAATATACTTTTTCCAAAGAAATATGCATGATTCATGAATATACGTAAAAAGAAGTA
AATTAGAACCAAGTGTTTTCCCACATGACATACATTACATTACATAGTATCAGTTCCCTCCATTATTCTGTACTTCCATT
ACCATCCCCTTTATAACCACTATCAAAATCATCGTTTATATGTTATACAAAATCGATTTCATTAAAAAAATGTTTGTGAT
CTAATGGGGTTGCACCGTTTAGGTCAAAATTGTCATTCTCTGATACATAATGTCAAACGGATAAACGAAAGCATGCATCC
GCAGTTCGAAAATTTATGCTACATTACAGTTAAAAAGACCATTATATATAAGATTTGCTAATCTCCCCTAAAACTAAATG
ACAGTTCAAACTATAATTTCAAAGATGGTGTGAATACGTAAGGAAAAACTATTATGGAAGTTATCTATTTAGTTATAATA
CACAAACAAATTGGCCACCGTCAGTACACTATCACTCCAGCCGAGCTAAAGCTCGTGTGTCTTTTGTGTATATGCGGTTT
ACAAAGAAACATGATTGAAAATAAAAAAAGAATTGGTTGGAGAATGATACTAAAATTCAATGGAGTGGGACCAAATGAAA
GCATCATTATTAAACGAGAAGAAAAAGACAGAATTGTTAGAGAAATGTCAAAAAAGCACAGTAATAAGTAACCCAAAAAA
ACAAACCCAATCAATTCTCTACTTTCATTAAAGCTTAGTAAGCAAATGTGTTATGTGTGAGTGAGATTGTGTGAGAGAAA
AGAAGAAGATAAGTGAGAGAGAAAGAGAGAAAGAGAGAAA
>AT5G53890.1 | chr5:21874235-21877234 FORWARD LENGTH=3000
TTTTTCGGCTTTCCTCATCCAGCGAAAAGACTCATATGGGCTGGGCTTAGAATATGAGTCCATATTCATCTTATCAGTTG
TTATTTTATGATGAGTAAATAACAGGCCATCCAAACCTGAACGTTTTTTCTTAGATTCGATTATGGTTTGAGCTAATTCA
CTCGCACCCGATCTGAATAATCCAACTTTTTGGGTAAAAGTAATTGAAATTCTCCATTTGACTCAAGATAATTTATTCGA
CTGAACCATTTCTTAACTATTTTCAACATTTGTTGAAGGATGAATGGTTCTCAACATTTGTTTGGTTATTTATATCTTGG
TCAGTCGAATGAAAAGACCAGACAAGGGTCATCTTTGTTTTTGGGTTTGGTATGTCACATGTCTATTGTAGCCTATATAG
ATCCTTGTCTTCTTTGACAACATAATACAACTCTCACAAAAGTTTAATACACGTTTTGGAGAGATATTATAGTTGTATCT
CTCTACATTCTTTGTACTAGCCAAACCGGATTATCTTAGATATGTAAGATAGGTCAATTAGCTACACCAATAGTATGACG
ATTACGACAAATTAAGGTCATTAAAATGAACTAAACTAATCAAAGACTAATAAAAATAGTGATTGAGTTGCGATAGATTC
GAGGTTCGATCTTAGAGAAGACTTGAAAACCAAACAAAGTAGGAGGCCGATAGGTGTACGGTTCGATGACTTCACGTGAT
TTGCGGTGTGTGATCAGTTGACTATACAATACATTATCAAAAGACATCACTCCATTTTCGATGCTCCCAAACATTACTTT
AATTCACTTAATACTATACTATATGAAACTCATATATATGTACATTTTTTATTAACGTTGTGGTGCACTCACCATAATTT
TATGTTATAAACTACTTCAAATACATAATTAAGTACAGTCAAGAGTCTCTCTCCAGTTTTATCCTAACATTACTCAGAGA
CTATTCATAGTATTAGTATTAATTTGTTGTTGTATGGTTGTATCAATTCTCTTTCACCAACAAACTCTCACACATGAGAA
CACACACATCTTCACTCTTTGTCTCTTTCTCTTATTCTTAACCAGTTGATAACCATGGTTTTGATCCCGGTTTAGCAAAC
CGGTTTAATCTCGAAGTCACTTCCAAAAAAAATTAAGAGGAGTGTATTTGCAAACAAAAAAAGACCAAACAAATAAGCAT
ATCATCAATGAAAACTGTAAAAGTCACGTGGGACCCGTGGTTATGGCTTTTATGGTCAGGATTTCAGGTTCAACGGTTCC
ACATCTTTCACGGCATCGGTCCCGTGACGTCCGCCTGAAAGTCCAAACTGAACCCACACGGCTCTAAGGAACGTCACTCT
CCACGGTCCACGTGCACCGCTAGTAGCCATGATGCGTCACAACTTTCACGAGACGTCCGATACAAATTTCAAAAGTCTAT
GTGGGTTGAAACAGTTTGCATATGCAAGTACTTATGGTAATATGTAATAGTCATAAAATATCTACTCATTTCTGTTTACT
TGAAAAAGTGGGGTTTTCAGTTGACTTTTTTAGGTGAAATATTGTTAAATAGTAAGATTCATAATTTTAATTAAGCAAAT
GATGATTTACTAAAGTTCTACTTATAAAATTATGGTCCTTAGTATTCACACAAACAGATATGAAAACATGTTAAATACAT
AAATGTATAAAAATTAACATTTTCCGGAAAAATAATAAATTAAATTTCCATCTCTTAATTATTCAATATGATAACCAACT
ATGAATTAGCTACATGATTGGATCATCGAATTTCAACAGAACTATTAATCTTTATCAAATGTCATATATTTGTATGTTGT
ATTTGTGCTTAAAAGGACAGAAGTAGGTATTTTCAATAGAGAAAGACAAGCAAATTTTGTCCAATGTTTTCTTAATGCGA
TAAATTTTATAAAAGAAAAAACGAAAAGCCTTTGGAAAAAGTTTTGACTAAAACTACAAACTTTTCTTGACTTTGTTTCA
ACTAAAAAAATCGTTGTTTCCCACTAATATGTACAAAAATATAGATTTGTATTGTAATATACTGTCTACATATACTTTAA
AATCTTGAAAAACAATTGTGAATATAGAATTACAGTCAAACTGTTACGTTTATTAACTTGTGAGCTGCAATAAATAGTTG
TGCAGAATTTTGTCCACAAAATTAAAATAGTAATTTAATAAATTTGTAGCAAAGAAAAAACAAAATTAAGTTAAGACACA
AGACTTTTGAGACCTGTCCCTAAAAAAGTTAATAGTAACTCTCACTGTTCTTGAGAAAACGAAAGAACTTTCCTTTTCCG
TTTTTTTTCTTTCTCAATCTTCTATCGTCTTCTTCACTGTTTCTTCTTTTTGATTTCCAAAGTTAAAAACTTTGACAAAT
TTGAATCCCAACTACTCTGTTTTTTCACTTCACTTTTTTGATTGGTTCTGTCTCTTGGTCGACAAAGACCTGCACTTGCT
AATGAGACATTAAAAACCCTTGTAATCAAATCTTCGTCATTATCGTTTCCCACAGAAAAAAACTAAACTTTCGATGTTTC
AATGGCGGCTGTGAACTCGAAAGCTCTTAACTTTATGTAGGAATTGGCAAATTAAAGGTTTTGATTGACGAAATTGGTGA
TTAATTGCTTAAGCTGCTGGTGCTTAGAGGTAATTACTTTATACTCTCTTTGACTATCTCTGTTTATGTTTTTGAGTTAT
TTGTTTTGCTTAAGTTACAAGTCTTCAATAGTATTTTCGAGATGGTTTTTGGGATGTGAGCGTTTAGTTTCTGCTTTTGT
TTTGATACTGTTTATTGGGATTCGATTTTCAGGAAGATACGTGTTGCTGATTTCAATTTGCTTCCACAATGTTGCTTCAA
CTACAAGTTGTTAAAGCTTGATTCTTTTTGGGACATGAGCATGTGACTTATGAAAGTTTTAGTCTTTATTTGTGATTTGA
GCTGGCTAGAGAAGACTCTTGTCTCTGTTTGATAGTAGTC
>AT5G53895.1 | chr5:21877626-21880625 FORWARD LENGTH=3000
TGGTTTCGGGTTTAAAGCTGATTCAGTCGCTGAACATTTCGAGCAATTCGCTTAGCGGGAAGTTATCGGATGTTGGAGTG
TTTCCTGGTCTTGTGATGCTTAATGTAAGCAACAATTTGTTTGAGGGTGAGATTCATCCTGAACTCTGTAGCTCATCTGG
TGGGATACAGGTTCTTGATTTATCGATGAATCGTTTGGTGGGGAATCTTGATGGCTTGTACAACTGCAGCAAATCTATTC
AACAGCTCCATATCGACAGCAACAGATTGACGGGCCAACTTCCGGATTATCTTTATTCGATCCGGGAGTTGGAGCAACTA
TCACTCTCTGGAAACTACTTATCCGGAGAGTTAAGCAAGAACTTGAGCAATCTCTCTGGTCTGAAGTCTCTGTTGATATC
AGAGAACCGGTTTTCGGATGTAATTCCAGATGTTTTTGGTAACCTCACTCAATTGGAACACCTCGACGTGAGCTCCAACA
AGTTCTCGGGAAGGTTTCCGCCAAGTTTATCCCAATGCTCGAAGCTGCGGGTTCTTGATCTTAGGAACAACTCGTTATCC
GGTTCTATCAATCTTAACTTCACTGGATTTACCGATCTTTGCGTGCTTGATCTCGCCAGTAATCATTTCTCTGGACCTCT
TCCTGATTCCCTTGGCCACTGTCCCAAGATGAAGATCTTGAGTTTGGCGAAAAACGAGTTTCGCGGCAAAATCCCTGACA
CCTTCAAGAATCTGCAGTCTCTCTTGTTCCTGTCCTTATCCAACAACAGCTTTGTGGATTTTTCTGAGACAATGAATGTG
CTGCAACATTGCAGAAACCTCTCCACTCTTATTCTCTCAAAGAACTTCATCGGCGAGGAAATACCAAACAACGTCACTGG
TTTCGACAACCTCGCGATTTTAGCGCTAGGAAATTGCGGTCTTAGAGGTCAGATTCCGAGCTGGCTATTGAACTGCAAGA
AGCTGGAAGTTCTTGATCTCTCTTGGAATCACTTTTACGGAACTATCCCTCATTGGATTGGTAAGATGGAGAGTTTGTTC
TACATAGACTTCTCAAACAACACTTTGACCGGAGCAATCCCGGTAGCCATAACCGAGCTCAAGAACCTAATCCGTCTAAA
CGGAACCGCTTCTCAGATGACCGACTCTTCTGGAATTCCTCTCTACGTAAAGCGGAACAAGAGCTCCAACGGTCTTCCAT
ATAACCAAGTTTCAAGATTCCCGCCATCTATCTATTTGAATAATAACCGTCTCAACGGGACGATCTTGCCAGAGATAGGA
CGTTTGAAAGAGCTTCACATGCTGGACTTGAGCAGGAACAACTTCACTGGGACGATACCTGATTCCATTTCAGGGCTTGA
CAATTTGGAGGTTCTTGATTTATCTTACAATCATCTCTACGGTTCGATTCCTCTGTCTTTTCAGAGTCTCACTTTCTTGT
CGAGGTTCAGCGTAGCGTATAACCGTCTCACTGGCGCGATTCCATCTGGAGGTCAGTTCTACAGCTTCCCGCACTCAAGC
TTCGAAGGAAACTTAGGACTTTGTCGCGCGATTGATTCTCCTTGCGATGTTCTGATGAGTAACATGTTGAATCCGAAAGG
TTCTTCGCGTAGGAATAACAATGGCGGAAAGTTCGGGAGAAGCAGCATTGTTGTACTTACCATAAGTCTAGCCATTGGGA
TTACTCTACTTCTTTCTGTTATTCTGTTAAGGATTTCAAGAAAAGATGTGGATGATCGAATCAATGACGTTGATGAGGAG
ACTATCAGCGGGGTTTCGAAAGCTCTCGGGCCATCAAAGATTGTGCTTTTCCATAGCTGTGGATGTAAAGATCTAAGTGT
TGAGGAGTTGTTGAAGTCTACGAACAATTTCAGCCAGGCTAACATTATAGGATGTGGCGGATTTGGTCTTGTGTACAAAG
CTAATTTTCCCGATGGCTCGAAAGCAGCAGTCAAGAGGCTTTCTGGTGACTGTGGGCAGATGGAACGTGAATTCCAAGCG
GAAGTTGAAGCATTGTCTCGAGCGGAACATAAGAATCTAGTCTCTCTTCAAGGCTACTGCAAGCATGGAAACGATAGGCT
GCTTATTTACTCGTTTATGGAGAATGGAAGTTTGGATTATTGGCTGCATGAGCGGGTAGATGGGAATATGACTCTTATAT
GGGATGTGAGATTGAAGATAGCTCAAGGCGCAGCGCGAGGGCTTGCTTACTTGCATAAAGTCTGTGAACCTAATGTTATA
CATAGGGATGTGAAGTCTAGTAACATTTTGTTAGATGAGAAGTTTGAAGCTCATCTTGCGGATTTTGGGTTAGCGAGGTT
GCTTAGGCCGTATGATACTCACGTGACGACTGATTTGGTTGGGACATTGGGTTATATTCCTCCTGAGTATAGCCAGTCTT
TGATTGCAACATGTAGAGGAGACGTTTACAGTTTTGGCGTTGTGCTTTTGGAGCTAGTTACGGGTCGTAGACCTGTAGAA
GTCTGTAAAGGGAAAAGTTGCAGAGATTTGGTGTCTCGGGTGTTTCAAATGAAGGCTGAGAAGCGTGAAGCTGAGCTTAT
CGATACAACAATACGCGAAAATGTGAACGAGAGAACGGTTTTGGAGATGTTGGAGATTGCTTGCAAATGCATTGATCATG
AGCCTAGAAGGAGACCACTGATCGAAGAAGTCGTTACTTGGCTTGAAGATCTTCCTATGGAGTCTGTTCAACAACAATGA
AAAACTCCTCTATAAGTAGCTTTCTTAGTTTCTTGTGAATGAAAGAGTGTAGATCACTGGTTTTAATCTAAGAAACTTGG
GGTATACATGTAAAGCAAAGAACTTTTTTTTTTGACTCAACATAGTGATCAGACTTTTCTCATGTCACAGTCCTTATGAC
ACTTGGGAATCAACCTGACAAGCCACCTGTTCCTTCTCTGGACACTAACTTGATCCTGAGGTACTTGTGTGAGAGTATAT
GTAATGTAACAGAGTCGTGTTCTGATGTCTGTAACAAAAA
>AT5G53900.2 | chr5:21883134-21886133 REVERSE LENGTH=3000
GAAGAGTGTCGCAGGCGGAGAAAGCACAGTCCCGCGATTCGTGCGTTTCGCTTTCCCTCACGACTAGTGACGCACCGACT
CACTGCTCATGACACGTGCTCACGTGACCCCCTCCTATATTCTCCTTATCTTTTCTGAATAATCTGATTAAATTAGTACA
TTCTTCTAATTAATTATTTTTAGACAGATCTCAGTGATTAGGTGGTCTATTATTCAAGTTGATAAAAACTTTATCTCTAT
ATTGTCTAATGTCTATAGCAATATTCTCCTTTTTTAAAAGAGTTGGACTGTGTAACTTTTTATGATACTCCATCAGTATA
GTATTTGTTCTTTGTTTACATAGTCAAATGGTCAGTATTGACCATATCTTTTCTTAAGTTAAAACTAATATCCACATATT
CTTTTTAATAATGTATCAATTATGCGGATTTAAATGTTGGTACAATTAATATTAGATTACACCTCCACTTTTTTTTTTTT
TATTGCATCAAGTAAATATCCATATTATTGTATTTGTTTTTTCAATGGAAACTTGTTTATATTTTCTTAGCGCTTATTGA
TACTACATTACTAGTTTTATACATCGTTTTGTTACACTCTTTTCTTTTCAAAACGATGTAACTATGCTAAAGCTAAATCA
TATTTTTGAGATATGAAGTTTTTAAAAGTTAAAAACTACGAAGCTAAGCTAGTACATAGTGTTGTGTTTTAAATTTTAAT
ACATGCGTCGTCTTGTAGAAAAATGTTGTTGAGAGTAAAAATTCAATATCTTTATATTTTTTTACGAAAATTATATTGTA
GTTACCATTTGCGAAAATTATAATATAGATTTTTAAAAGGATAATGATGGGTCATTGTTAAAAACATATCAAATGACTAG
ACATAAAAAAGACTTGGAAACGTTGAAAAAAACAAGCTACGAAAAGATTCGAGCAAGACATTAAACACGACACAGTAACT
TCCTAACTTCCTTTAATCACCTAATTTGAAAACAATTTACTAATTTACCTGAGTTCGAAATTATTTGGTAAATTATGAAT
AAATATCAAATATGCAATCTGACATCTGGTTCCACCATCGACCGTGACATTCGCGTGCCTTTCTAGCTCTCGCTTAAAGT
CTTTTATGCTTTCTCAATTTCTGGTTTTATCTAGTTCTAAAGCTCCACTAGATTTTCTTATTTTCTTCAAAACTTTTAAT
TTTTCTATTAATATTTTTTTACATGATCTTCAAAATACAATACAGTACATATATACACTTAATCTGCCATATTTTACTTA
TATCTAACTTCATGTTCCATGGAGCAAACAAAAAAAAAACTGTGCCATGAGTTTTTAAATACTTATTTTTAACTGCTTAA
TTATACAAAGATAACGGGAAATCCTTATAAATTTGTCAAACAAGATTAATAGTTAAAATGTTTTACGATGTTTCACTTAC
TTATCTTTATTCATGCGGAGTTTACCCAATTTTGAAAATTTGGAGATGTTTCATATGTTTTCTCTTGAATAACACAAAGC
ATGTTTTAAGTAAGTGTGAGGTGACCACATTCCATCTAGGTTGGATATACCTCCTCTCAACAGGAGGCCAACCTGGACTT
CCATGCATGTCCCAATAAAATGTACGTAATCTACTAAAAGAACATATAATCAAGAGTTCTTTAGAATGTCATCTTCATGT
CATCTCGAATATCCTTCTAAAGTTTAAGTTATAACTAAAACAACGTAACATGATTGATCGGAAAATCGTAAATGGAACTA
GTTTTGGGCCGGATTTTAATAATGTGTACCGTAATGTGTTCATTAAGCTACGAAGCATACACAAAACCAAATTTAGATTT
TTCTATCTTTTTTGCTCTTTTAAACTTAAACTTAAACTTTGGCATGAACCGTTGTGAGATGGAGATGAAATGGTCCACAC
TTAGGAGATGAAATGGTCCATTAAAAACAAAAACAAACTATTCTCGGGTATGTAATTATGTGGGAGATGAAGGGTAAAAT
AATAATCTAAAAGAGAGATGGTAGTGAGTGATGAGAGGGGAAAACAAAAACAGAACCACTTTTGTCATCCCTCAACACCT
ACATTTGTCTTGCTAGCCAGAAAGAAGATAATACTTGTCCCCACTGTCTCAAATTTTCTATTTTCTATTTTTATTTTTCA
ATTGACAAATATGCAATTGTGACAAAGTTTATTCATGTTTTAAATGGAACATATTTTTCTTTTAACAAAACCCGAAATTT
CAAACTAGTTAAATCTTTTTTTTTGTAAAATGAACAATTTTGAAAATCAAAATACTTTTTAAAATCCTAATATATCATAT
AATAATTTTAATAGTGAATTACTATATCAAATTTAAATTATGATTTAAACTCGCATAACCAACGATAATTAAAATAATCA
AAAAATATCCAACGACCAAAAATTTATTAAAAAAAAAAATAATAATAGTCATACAAATATTTTCGGATAAATAATTTCTT
CATTAAGTATAAATATTGAAAAATAGGAAAACGTGATAAAAGAAGATTAAAATTTAAGACAAAATATTTCAGTACTAATA
GGTGGACCAAATATTTATGAATTGCAAATCGATAAGTGGAGATGACATTATGACAATCGTGATAAACCTTAAAAGAAATA
ATATTTACGGATATTCCAAACAAATAAATAATATTATATATAAATATATATATCCCTAAACGGCTAAACCCTAACTTGTC
GCCGGGATTTCGATTAACATAATTCTGTTTCACTAAAAAAGACTCAGAAGAAAAAAGAAAAAGAACAGTAGTGAGAGAAA
GTAAGAGCGAGTCTGTGGTTGACAAAACTCTTTTGCTCTCGCAGAGAAAAGATAACTTATTTTTTTTTCTTTAAAATATT
TGGAAACAAAAGAGACTCTGTCTGAAGAAAGCTAAAGACTTGTGATGATTCTTGACAAAAGAAACTGTGTCTTTGGAGAA
CTCTGAAGTAAGAGAGACAGAGAAAGACAAAGAGAGAGAC
>AT5G53900.3 | chr5:21882431-21885430 REVERSE LENGTH=3000
GTGTTTTAAATTTTAATACATGCGTCGTCTTGTAGAAAAATGTTGTTGAGAGTAAAAATTCAATATCTTTATATTTTTTT
ACGAAAATTATATTGTAGTTACCATTTGCGAAAATTATAATATAGATTTTTAAAAGGATAATGATGGGTCATTGTTAAAA
ACATATCAAATGACTAGACATAAAAAAGACTTGGAAACGTTGAAAAAAACAAGCTACGAAAAGATTCGAGCAAGACATTA
AACACGACACAGTAACTTCCTAACTTCCTTTAATCACCTAATTTGAAAACAATTTACTAATTTACCTGAGTTCGAAATTA
TTTGGTAAATTATGAATAAATATCAAATATGCAATCTGACATCTGGTTCCACCATCGACCGTGACATTCGCGTGCCTTTC
TAGCTCTCGCTTAAAGTCTTTTATGCTTTCTCAATTTCTGGTTTTATCTAGTTCTAAAGCTCCACTAGATTTTCTTATTT
TCTTCAAAACTTTTAATTTTTCTATTAATATTTTTTTACATGATCTTCAAAATACAATACAGTACATATATACACTTAAT
CTGCCATATTTTACTTATATCTAACTTCATGTTCCATGGAGCAAACAAAAAAAAAACTGTGCCATGAGTTTTTAAATACT
TATTTTTAACTGCTTAATTATACAAAGATAACGGGAAATCCTTATAAATTTGTCAAACAAGATTAATAGTTAAAATGTTT
TACGATGTTTCACTTACTTATCTTTATTCATGCGGAGTTTACCCAATTTTGAAAATTTGGAGATGTTTCATATGTTTTCT
CTTGAATAACACAAAGCATGTTTTAAGTAAGTGTGAGGTGACCACATTCCATCTAGGTTGGATATACCTCCTCTCAACAG
GAGGCCAACCTGGACTTCCATGCATGTCCCAATAAAATGTACGTAATCTACTAAAAGAACATATAATCAAGAGTTCTTTA
GAATGTCATCTTCATGTCATCTCGAATATCCTTCTAAAGTTTAAGTTATAACTAAAACAACGTAACATGATTGATCGGAA
AATCGTAAATGGAACTAGTTTTGGGCCGGATTTTAATAATGTGTACCGTAATGTGTTCATTAAGCTACGAAGCATACACA
AAACCAAATTTAGATTTTTCTATCTTTTTTGCTCTTTTAAACTTAAACTTAAACTTTGGCATGAACCGTTGTGAGATGGA
GATGAAATGGTCCACACTTAGGAGATGAAATGGTCCATTAAAAACAAAAACAAACTATTCTCGGGTATGTAATTATGTGG
GAGATGAAGGGTAAAATAATAATCTAAAAGAGAGATGGTAGTGAGTGATGAGAGGGGAAAACAAAAACAGAACCACTTTT
GTCATCCCTCAACACCTACATTTGTCTTGCTAGCCAGAAAGAAGATAATACTTGTCCCCACTGTCTCAAATTTTCTATTT
TCTATTTTTATTTTTCAATTGACAAATATGCAATTGTGACAAAGTTTATTCATGTTTTAAATGGAACATATTTTTCTTTT
AACAAAACCCGAAATTTCAAACTAGTTAAATCTTTTTTTTTGTAAAATGAACAATTTTGAAAATCAAAATACTTTTTAAA
ATCCTAATATATCATATAATAATTTTAATAGTGAATTACTATATCAAATTTAAATTATGATTTAAACTCGCATAACCAAC
GATAATTAAAATAATCAAAAAATATCCAACGACCAAAAATTTATTAAAAAAAAAAATAATAATAGTCATACAAATATTTT
CGGATAAATAATTTCTTCATTAAGTATAAATATTGAAAAATAGGAAAACGTGATAAAAGAAGATTAAAATTTAAGACAAA
ATATTTCAGTACTAATAGGTGGACCAAATATTTATGAATTGCAAATCGATAAGTGGAGATGACATTATGACAATCGTGAT
AAACCTTAAAAGAAATAATATTTACGGATATTCCAAACAAATAAATAATATTATATATAAATATATATATCCCTAAACGG
CTAAACCCTAACTTGTCGCCGGGATTTCGATTAACATAATTCTGTTTCACTAAAAAAGACTCAGAAGAAAAAAGAAAAAG
AACAGTAGTGAGAGAAAGTAAGAGCGAGTCTGTGGTTGACAAAACTCTTTTGCTCTCGCAGAGAAAAGATAACTTATTTT
TTTTTCTTTAAAATATTTGGAAACAAAAGAGACTCTGTCTGAAGAAAGCTAAAGACTTGTGATGATTCTTGACAAAAGAA
ACTGTGTCTTTGGAGAACTCTGAAGTAAGAGAGACAGAGAAAGACAAAGAGAGAGACATGGTGGGCTCAGGAGTTGGAGG
AGGAGATAGAAGCAAAGATGCTGTAGGAATGATGGCACTTCATGAAGCACTTAGAAGCGTCTGTTTTAACTCCGACTGGA
TTTACTCTGTCTTCTGGACCATTCGTCCCCGACCGTACACACTTCTCTCTCTCTCTTTCTCTCTCTGTTCATCAATCTTT
CTCTGTTTCTTTACCTTTTTTATGTTCCACTTTCTGATTTCAGGAGGGTCCGTGGTGGTAATGGCTGCAAGATTGGTGAT
GAAAGTGGCAGCTTGTGAGTTTTTTTTGGTGTCTTTATATCCTTCCTCTGCTTTTTAGTACAAGAGAGACAGAAACAGAG
CAGCTCTGTTTTAGACTTTCTGAAACTGTTTTTGTCTGTGATGATTAATTAAAAAGGATGTTGATGTGGGAAGATGGGTT
TTGTGGTGGAGGAAGAAGTGAAGATCTTTGTCTGGAAACAGACATTGAAGGTCATGAAGAAGATCTTGTCAGAAAAGCTT
TCAGCAAGATGTCCATTCAGTTATATAATTATGGAGAAGGGTGGGTACTGGGTAGGTGTTATATATAAGTAATTATGGAC
CAAAAGATAATTAGATTATATAAACACACCCTAATCACTTAACTTATGATTAAAGATATAATTATTTACAACACAAGTTA
TTATGATCTTGTGATGTTCATGTGATATATCTGCAGATTG
>AT5G53900.1 | chr5:21882431-21885430 REVERSE LENGTH=3000
GTGTTTTAAATTTTAATACATGCGTCGTCTTGTAGAAAAATGTTGTTGAGAGTAAAAATTCAATATCTTTATATTTTTTT
ACGAAAATTATATTGTAGTTACCATTTGCGAAAATTATAATATAGATTTTTAAAAGGATAATGATGGGTCATTGTTAAAA
ACATATCAAATGACTAGACATAAAAAAGACTTGGAAACGTTGAAAAAAACAAGCTACGAAAAGATTCGAGCAAGACATTA
AACACGACACAGTAACTTCCTAACTTCCTTTAATCACCTAATTTGAAAACAATTTACTAATTTACCTGAGTTCGAAATTA
TTTGGTAAATTATGAATAAATATCAAATATGCAATCTGACATCTGGTTCCACCATCGACCGTGACATTCGCGTGCCTTTC
TAGCTCTCGCTTAAAGTCTTTTATGCTTTCTCAATTTCTGGTTTTATCTAGTTCTAAAGCTCCACTAGATTTTCTTATTT
TCTTCAAAACTTTTAATTTTTCTATTAATATTTTTTTACATGATCTTCAAAATACAATACAGTACATATATACACTTAAT
CTGCCATATTTTACTTATATCTAACTTCATGTTCCATGGAGCAAACAAAAAAAAAACTGTGCCATGAGTTTTTAAATACT
TATTTTTAACTGCTTAATTATACAAAGATAACGGGAAATCCTTATAAATTTGTCAAACAAGATTAATAGTTAAAATGTTT
TACGATGTTTCACTTACTTATCTTTATTCATGCGGAGTTTACCCAATTTTGAAAATTTGGAGATGTTTCATATGTTTTCT
CTTGAATAACACAAAGCATGTTTTAAGTAAGTGTGAGGTGACCACATTCCATCTAGGTTGGATATACCTCCTCTCAACAG
GAGGCCAACCTGGACTTCCATGCATGTCCCAATAAAATGTACGTAATCTACTAAAAGAACATATAATCAAGAGTTCTTTA
GAATGTCATCTTCATGTCATCTCGAATATCCTTCTAAAGTTTAAGTTATAACTAAAACAACGTAACATGATTGATCGGAA
AATCGTAAATGGAACTAGTTTTGGGCCGGATTTTAATAATGTGTACCGTAATGTGTTCATTAAGCTACGAAGCATACACA
AAACCAAATTTAGATTTTTCTATCTTTTTTGCTCTTTTAAACTTAAACTTAAACTTTGGCATGAACCGTTGTGAGATGGA
GATGAAATGGTCCACACTTAGGAGATGAAATGGTCCATTAAAAACAAAAACAAACTATTCTCGGGTATGTAATTATGTGG
GAGATGAAGGGTAAAATAATAATCTAAAAGAGAGATGGTAGTGAGTGATGAGAGGGGAAAACAAAAACAGAACCACTTTT
GTCATCCCTCAACACCTACATTTGTCTTGCTAGCCAGAAAGAAGATAATACTTGTCCCCACTGTCTCAAATTTTCTATTT
TCTATTTTTATTTTTCAATTGACAAATATGCAATTGTGACAAAGTTTATTCATGTTTTAAATGGAACATATTTTTCTTTT
AACAAAACCCGAAATTTCAAACTAGTTAAATCTTTTTTTTTGTAAAATGAACAATTTTGAAAATCAAAATACTTTTTAAA
ATCCTAATATATCATATAATAATTTTAATAGTGAATTACTATATCAAATTTAAATTATGATTTAAACTCGCATAACCAAC
GATAATTAAAATAATCAAAAAATATCCAACGACCAAAAATTTATTAAAAAAAAAAATAATAATAGTCATACAAATATTTT
CGGATAAATAATTTCTTCATTAAGTATAAATATTGAAAAATAGGAAAACGTGATAAAAGAAGATTAAAATTTAAGACAAA
ATATTTCAGTACTAATAGGTGGACCAAATATTTATGAATTGCAAATCGATAAGTGGAGATGACATTATGACAATCGTGAT
AAACCTTAAAAGAAATAATATTTACGGATATTCCAAACAAATAAATAATATTATATATAAATATATATATCCCTAAACGG
CTAAACCCTAACTTGTCGCCGGGATTTCGATTAACATAATTCTGTTTCACTAAAAAAGACTCAGAAGAAAAAAGAAAAAG
AACAGTAGTGAGAGAAAGTAAGAGCGAGTCTGTGGTTGACAAAACTCTTTTGCTCTCGCAGAGAAAAGATAACTTATTTT
TTTTTCTTTAAAATATTTGGAAACAAAAGAGACTCTGTCTGAAGAAAGCTAAAGACTTGTGATGATTCTTGACAAAAGAA
ACTGTGTCTTTGGAGAACTCTGAAGTAAGAGAGACAGAGAAAGACAAAGAGAGAGACATGGTGGGCTCAGGAGTTGGAGG
AGGAGATAGAAGCAAAGATGCTGTAGGAATGATGGCACTTCATGAAGCACTTAGAAGCGTCTGTTTTAACTCCGACTGGA
TTTACTCTGTCTTCTGGACCATTCGTCCCCGACCGTACACACTTCTCTCTCTCTCTTTCTCTCTCTGTTCATCAATCTTT
CTCTGTTTCTTTACCTTTTTTATGTTCCACTTTCTGATTTCAGGAGGGTCCGTGGTGGTAATGGCTGCAAGATTGGTGAT
GAAAGTGGCAGCTTGTGAGTTTTTTTTGGTGTCTTTATATCCTTCCTCTGCTTTTTAGTACAAGAGAGACAGAAACAGAG
CAGCTCTGTTTTAGACTTTCTGAAACTGTTTTTGTCTGTGATGATTAATTAAAAAGGATGTTGATGTGGGAAGATGGGTT
TTGTGGTGGAGGAAGAAGTGAAGATCTTTGTCTGGAAACAGACATTGAAGGTCATGAAGAAGATCTTGTCAGAAAAGCTT
TCAGCAAGATGTCCATTCAGTTATATAATTATGGAGAAGGGTGGGTACTGGGTAGGTGTTATATATAAGTAATTATGGAC
CAAAAGATAATTAGATTATATAAACACACCCTAATCACTTAACTTATGATTAAAGATATAATTATTTACAACACAAGTTA
TTATGATCTTGTGATGTTCATGTGATATATCTGCAGATTG
>AT5G53905.1 | chr5:21889255-21892254 REVERSE LENGTH=3000
GCAAAGATTGAAAAGGAGGATGGAGGAGTAGAAGAAGTGAAGAAGCAGAGAGGTCTGACTCTGCTGTCTCTGAGGATATG
GCGGGAGAGATTCTTGCACGGAAAGTGTTTGATGAAATTCCAAGCTAACATTTTCTTCTTTTTTTTTCACCTAATTATCG
AATTTAAACGCTGTCAAGTCACAAATAGAGAAAAATTAAGAGGAAATTTCCAAAAATGTAGATAGAAAGATATTTTCGTC
TAAATAGACACACAAAAGCTTAGGGTTTAATTAATTATACAAAGATATACATAATAAAAAAAAGAAACCTTAAATATAAA
GTATATATTTAATATTTAATCTGAAAACCATGAAAATCCTGAAAGATAAGTTTTATCAAAATAGGATACGCTTTAAATAT
ATTATTACTATGAATAAAATTAAATACAAATATTGAGTGGTTATCCTAAATCTAGGTTGCGTCATATATATACTTTTGTT
TTCTCGTAGAACACTCAAATTTCCAACCTTTACAAATAACATTGTTTTCTTTTGGTTGTAGACGTAACCAACATAACGTT
TGTGAACTTATCTATTATTTTCATTGTATAATACAATGTCCGTAGAAAACAAATTGAAAAGCTAAAGTCGATACACGGAA
AACATAAGAAAATATACTAAAATCAAGAGATGAAGCTCTCGAAATCATTGGAAAAGTAATAATAGATATAAATATTTTAT
TTGTCAACATGCGTGCATTATGCATGATTGAATATGGATGGTGACACAACGACAACACTAGCACAAATTAAACCACTAAG
TTATCAGTTATGACGAAAGATATAAGTGTCTTACTCATTTCAAAAACCGTATAATATTGATCTCTATACCTAAAATTAAA
TAAAACCAAATAAAGCGCTTAAGTGTTAATGTATGTTAGTTATAAATCTGTAGTTCTTTGAGGAATATGATCATCTTCAC
GTGGTAATTCGAAGCGACACAATGGACAATTGTAGCGAACCTTAAACCATTCCATAATACACTTATTGTCAAATTCATGA
CCACAAAGTAAAGTAGCAACTTCTCGTCCGGTTTTAAACTCCTGAAAACAAATTGCGCATTTGTACTCACCACTAGAATA
GGTCTCTCGTTTTCTCATGTATCTTGTGCTCTTGTTAGCAATAGAGCTGGTCTTTTGTTTCCTCTTGTATATTCTCCTGC
TCAAGGCTCCGACCCTTAAATTGCTCGCGGGTCTATACTCGCTATTCCTCTCATATTCATTCAAAGGAGCCACATCAAGA
GTCAACCACACTGACAAAGCATAACGTGGACAGTATTCAAACGAATTAGAAGTTAAATCACGTGCAAGTTGAGTGAGTTT
TAGTATTAACGTGTAAGCATCTTGTGAATCAACTGCTGAATCTGTTAAGAAGTAATAGAGTCTTTGTTTGTGGGGAGAAT
CTTCGTCGTCAGTTAATTCATTGGCAGGTAATGAACATGAGAAGTTAGACCGGGTTAGTATCGGCGACATGTTGGCTGAT
CCGACGAAACTTACATAGACTTGGATTGTGCCAATCTTTTTGCGTTCAGGATTGACATCAATATGGTAGTTGAATACAGG
AGTAGCTTCCATGATGTGGGTAGACCAAAGAGATTTGTAATGTGTAAATTCAGAGATTCTTATATTTATACTCTATTGAG
GCGGTGGAATAGTCCACGTAGGATTATTATTTGGAAAATTTATATTACCTTTTATTTATTTTTCGGTCCAATATTTCCTT
TTTATAATTGGTTTCCAATTAAATATTTGATTTACAGTAGTGAATTCTTTCCATGACCAAAACTTACCTTACATTCTTTT
TTGTTGTTGACTTTTTTGTTTCCTCATTGGCCTTTTTCTTTCTAAGAAGAATCTTACCAAAATATGATAAATTATGGAAT
ATATACTAAAGTATTAATACTAATTAACATTTTAAAAAATAAAATACTACAATTTTTATAGTATTTTAACAAAGTATGTA
CATATATTTATGAACATTATATGAGAAGTAAGTTTGTACCACGTTAAAAGAAGGGGCAATGAAACTCTTTTGTTGAAATT
TGACGTCAAAACTCGAAGCTATCCTTAATGAAAAGTGTATGAATTTCGGTTTCGATTTTGTAATGAGATAATGATAAAAT
CATAAGTATTTGATATAGAATATGGAATTTTGCGTTTCCTCTATTTTTAAAATTTAGAGATAAAACTTAAATTATTTGGT
GAATATTTTTATTTGAAACTTTTCTAATTTAAAAAGTCAAAATTTTGGAAGATAATTATGACGGCTTACCCTAAACATTA
AATATAAAAATATCATATGTATTCATACTTCTTAGGCCATAGCCGCTAAATAAATCATTACAGTTGTTGGATTTTTTTAA
TTATTTCGGTTCCTTTGAATCGAACTATTTTTTTTTGTTCGAGATGATATCGATTTCGAGAATTAATTTTCCGTGAGTTC
TTCTTATTTTACTATATATCAATATTGTTTTGCTGATGATTTTAAATTCGTTGGTTTATGTTTTAGGTTTATTGAGCATG
GGAGTTTCTATCCAGAATCATGGTTGTTCGTATTTTGTATGAGAAAGAATCAACTAGTGAATGGAGAGAATTAAAGAAAT
CGAGATTGAACGTAACGAGTGGATAAAGAAAAAAACGAGGTATTATTAATGAAAAAAACAGCGTCACCTAGTTTCATTAT
AAATCGAAATTGTAGTAGATATGAACATAAGGTCCGTTCGATGATGATGCTTAATGGATAAAGAAGACAATTTATTTTGA
AAAGGAAGAAAATACAATCTTTGAAGACGATGACTATGATACTGATGAATTGATTATCATACGACTCGGTAATTTTGCTG
CATGGTTATTGCTGTCTAGTATACCCTATGGGGAAATTAGCCTTAATTTGTGTTCATGGTTCATAGCCTTTGACCAACAT
AAAAATTCTACCATCTCAAAACAAGTTTCATTTGCAACAA
>AT5G53910.1 | chr5:21887643-21890642 FORWARD LENGTH=3000
TTAGAGGATGAGATAGGCAAAAATGGAGAGAGTCACTGTCACGTGCGGTTTTTGGGGTGGTTAAGAGTAGAGCGTGCAAT
ATATCTATAGTGGGAACCAAACTTACTAAAGTACATACGAAGACCACTTCCAAGTTCCACCTTGTGTTCTTCTGTCTTCG
ACGAAAAAAAAATCTACAGTACTTTGGCTTCTTTTCATTTTTGTTTGCAGCTTTTTTTTTTCTTTCTCATATTCCAAATT
TGTAATGAAAATTAAACTAATTTCAATGTCTACAACAACTACGTGAAACAACAACAATTTCTGTATTAACCTTTAAATGT
TAGTTTACTTTAAATTTTTCTTATGGCTCAGCCTGTGATGGATAACTGAATCAAACAAATGGCGTCTGGGTTTAAGAAGA
TCTGTTTTGGCTATGTTGGACGAAACAAGTGAACTTTTAGGATCAACTTCCGTTTATATACGGAGCTTATATCGAGCAAT
AAGATAAGTGGGCTTTTTATGTAATTTAATGGGCTATCGTCCATATATTCACTAATACCCATGCCCAGTACCCATGTATG
CGTTTCATATAAGCTCCTAATTTCTCCCACATCGCTCAAATCTAAACAAATCTTGTTGTATATATAACACTGAGGGAGCA
CCATTGGTCACGACCTTACTTGAACAGGATCTGTTCTATAGGCTCGTACCTCTGTTTCCTTGATTTCTCAAGAGACAGGC
CCTTAACCCTGGTTGATGAACCATGACCGTGCGGCTAGAGCGTGATTGACGGCTACGATCGTCCTCGGACGCATCCGGTG
CTGTAGAGGATCGTTACTCGGCTCGGTTTCTACCTTGCCGGGGTGGTCGCACGGCGGTCTGACAGGTCCCTTTCCTTTTT
TCTTTTTTTTGCCATAAACTTAAATTTGTATATCGATCATTGTAGATATTGAAAACCTAGAACAAACCAACATCCATGTG
AATGTCTTTCATGACTGATTTAGAGATAATTCTTGAATTTTGGAACTAGAATCTATAATGAGCCTAAATTAAAACATTGT
GAATGGTCCCATAGATACTTCACTTGTGTGTAGGATCGGCTCTCTTGATGCGAGAATATTCACTTTTGAGAAGAGGAGGG
AAGAACGGATTTAGTGGAAATATTTGTGGGCAACACTTTGCATCTATTGCCGACAACGTCGTGCAACGCATTAATTGGTC
CAACATTATCAAACTTTCTTGTAAAAACTGATTTATAGATTTCAGTTACGCAACCTTAAACATTGACAAGTGATGACAAA
CATTTTTTGAGATCGATGGGATAACCAGGGATGACAGGGAGTTGAGGTGTCGTGTGTGCGGGTGCACTTGAGATGATGCG
AGAGCAACCATCCTTGACAAGAGGAGGGAAAAATGGATTCAGTGGAAACATTTTTGGCCAACAGTTTGCATCCACTTCCG
TAAACGCTTTGCAGCTTTCAAACTTAGCGGTTAAAACATATTTTAAAATTTCGATATTGCAACCTTGAACATTGAAGAGC
GATGACCAACATTTTGTGAGATCAACTAGAGAACCAGGAATGGAAGGAAATCGAGTTGTCACAAGCCCCTCGGCTGTCCC
CTCCACATCCATTTGTTGCAAATGAAACTTGTTTTGAGATGGTAGAATTTTTATGTTGGTCAAAGGCTATGAACCATGAA
CACAAATTAAGGCTAATTTCCCCATAGGGTATACTAGACAGCAATAACCATGCAGCAAAATTACCGAGTCGTATGATAAT
CAATTCATCAGTATCATAGTCATCGTCTTCAAAGATTGTATTTTCTTCCTTTTCAAAATAAATTGTCTTCTTTATCCATT
AAGCATCATCATCGAACGGACCTTATGTTCATATCTACTACAATTTCGATTTATAATGAAACTAGGTGACGCTGTTTTTT
TCATTAATAATACCTCGTTTTTTTCTTTATCCACTCGTTACGTTCAATCTCGATTTCTTTAATTCTCTCCATTCACTAGT
TGATTCTTTCTCATACAAAATACGAACAACCATGATTCTGGATAGAAACTCCCATGCTCAATAAACCTAAAACATAAACC
AACGAATTTAAAATCATCAGCAAAACAATATTGATATATAGTAAAATAAGAAGAACTCACGGAAAATTAATTCTCGAAAT
CGATATCATCTCGAACAAAAAAAAATAGTTCGATTCAAAGGAACCGAAATAATTAAAAAAATCCAACAACTGTAATGATT
TATTTAGCGGCTATGGCCTAAGAAGTATGAATACATATGATATTTTTATATTTAATGTTTAGGGTAAGCCGTCATAATTA
TCTTCCAAAATTTTGACTTTTTAAATTAGAAAAGTTTCAAATAAAAATATTCACCAAATAATTTAAGTTTTATCTCTAAA
TTTTAAAAATAGAGGAAACGCAAAATTCCATATTCTATATCAAATACTTATGATTTTATCATTATCTCATTACAAAATCG
AAACCGAAATTCATACACTTTTCATTAAGGATAGCTTCGAGTTTTGACGTCAAATTTCAACAAAAGAGTTTCATTGCCCC
TTCTTTTAACGTGGTACAAACTTACTTCTCATATAATGTTCATAAATATATGTACATACTTTGTTAAAATACTATAAAAA
TTGTAGTATTTTATTTTTTAAAATGTTAATTAGTATTAATACTTTAGTATATATTCCATAATTTATCATATTTTGGTAAG
ATTCTTCTTAGAAAGAAAAAGGCCAATGAGGAAACAAAAAAGTCAACAACAAAAAAGAATGTAAGGTAAGTTTTGGTCAT
GGAAAGAATTCACTACTGTAAATCAAATATTTAATTGGAAACCAATTATAAAAAGGAAATATTGGACCGAAAAATAAATA
AAAGGTAATATAAATTTTCCAAATAATAATCCTACGTGGACTATTCCACCGCCTCAATAGAGTATAAATATAAGAATCTC
TGAATTTACACATTACAAATCTCTTTGGTCTACCCACATC
>AT5G53920.1 | chr5:21889124-21892123 FORWARD LENGTH=3000
TTTAAAATTTCGATATTGCAACCTTGAACATTGAAGAGCGATGACCAACATTTTGTGAGATCAACTAGAGAACCAGGAAT
GGAAGGAAATCGAGTTGTCACAAGCCCCTCGGCTGTCCCCTCCACATCCATTTGTTGCAAATGAAACTTGTTTTGAGATG
GTAGAATTTTTATGTTGGTCAAAGGCTATGAACCATGAACACAAATTAAGGCTAATTTCCCCATAGGGTATACTAGACAG
CAATAACCATGCAGCAAAATTACCGAGTCGTATGATAATCAATTCATCAGTATCATAGTCATCGTCTTCAAAGATTGTAT
TTTCTTCCTTTTCAAAATAAATTGTCTTCTTTATCCATTAAGCATCATCATCGAACGGACCTTATGTTCATATCTACTAC
AATTTCGATTTATAATGAAACTAGGTGACGCTGTTTTTTTCATTAATAATACCTCGTTTTTTTCTTTATCCACTCGTTAC
GTTCAATCTCGATTTCTTTAATTCTCTCCATTCACTAGTTGATTCTTTCTCATACAAAATACGAACAACCATGATTCTGG
ATAGAAACTCCCATGCTCAATAAACCTAAAACATAAACCAACGAATTTAAAATCATCAGCAAAACAATATTGATATATAG
TAAAATAAGAAGAACTCACGGAAAATTAATTCTCGAAATCGATATCATCTCGAACAAAAAAAAATAGTTCGATTCAAAGG
AACCGAAATAATTAAAAAAATCCAACAACTGTAATGATTTATTTAGCGGCTATGGCCTAAGAAGTATGAATACATATGAT
ATTTTTATATTTAATGTTTAGGGTAAGCCGTCATAATTATCTTCCAAAATTTTGACTTTTTAAATTAGAAAAGTTTCAAA
TAAAAATATTCACCAAATAATTTAAGTTTTATCTCTAAATTTTAAAAATAGAGGAAACGCAAAATTCCATATTCTATATC
AAATACTTATGATTTTATCATTATCTCATTACAAAATCGAAACCGAAATTCATACACTTTTCATTAAGGATAGCTTCGAG
TTTTGACGTCAAATTTCAACAAAAGAGTTTCATTGCCCCTTCTTTTAACGTGGTACAAACTTACTTCTCATATAATGTTC
ATAAATATATGTACATACTTTGTTAAAATACTATAAAAATTGTAGTATTTTATTTTTTAAAATGTTAATTAGTATTAATA
CTTTAGTATATATTCCATAATTTATCATATTTTGGTAAGATTCTTCTTAGAAAGAAAAAGGCCAATGAGGAAACAAAAAA
GTCAACAACAAAAAAGAATGTAAGGTAAGTTTTGGTCATGGAAAGAATTCACTACTGTAAATCAAATATTTAATTGGAAA
CCAATTATAAAAAGGAAATATTGGACCGAAAAATAAATAAAAGGTAATATAAATTTTCCAAATAATAATCCTACGTGGAC
TATTCCACCGCCTCAATAGAGTATAAATATAAGAATCTCTGAATTTACACATTACAAATCTCTTTGGTCTACCCACATCA
TGGAAGCTACTCCTGTATTCAACTACCATATTGATGTCAATCCTGAACGCAAAAAGATTGGCACAATCCAAGTCTATGTA
AGTTTCGTCGGATCAGCCAACATGTCGCCGATACTAACCCGGTCTAACTTCTCATGTTCATTACCTGCCAATGAATTAAC
TGACGACGAAGATTCTCCCCACAAACAAAGACTCTATTACTTCTTAACAGATTCAGCAGTTGATTCACAAGATGCTTACA
CGTTAATACTAAAACTCACTCAACTTGCACGTGATTTAACTTCTAATTCGTTTGAATACTGTCCACGTTATGCTTTGTCA
GTGTGGTTGACTCTTGATGTGGCTCCTTTGAATGAATATGAGAGGAATAGCGAGTATAGACCCGCGAGCAATTTAAGGGT
CGGAGCCTTGAGCAGGAGAATATACAAGAGGAAACAAAAGACCAGCTCTATTGCTAACAAGAGCACAAGATACATGAGAA
AACGAGAGACCTATTCTAGTGGTGAGTACAAATGCGCAATTTGTTTTCAGGAGTTTAAAACCGGACGAGAAGTTGCTACT
TTACTTTGTGGTCATGAATTTGACAATAAGTGTATTATGGAATGGTTTAAGGTTCGCTACAATTGTCCATTGTGTCGCTT
CGAATTACCACGTGAAGATGATCATATTCCTCAAAGAACTACAGATTTATAACTAACATACATTAACACTTAAGCGCTTT
ATTTGGTTTTATTTAATTTTAGGTATAGAGATCAATATTATACGGTTTTTGAAATGAGTAAGACACTTATATCTTTCGTC
ATAACTGATAACTTAGTGGTTTAATTTGTGCTAGTGTTGTCGTTGTGTCACCATCCATATTCAATCATGCATAATGCACG
CATGTTGACAAATAAAATATTTATATCTATTATTACTTTTCCAATGATTTCGAGAGCTTCATCTCTTGATTTTAGTATAT
TTTCTTATGTTTTCCGTGTATCGACTTTAGCTTTTCAATTTGTTTTCTACGGACATTGTATTATACAATGAAAATAATAG
ATAAGTTCACAAACGTTATGTTGGTTACGTCTACAACCAAAAGAAAACAATGTTATTTGTAAAGGTTGGAAATTTGAGTG
TTCTACGAGAAAACAAAAGTATATATATGACGCAACCTAGATTTAGGATAACCACTCAATATTTGTATTTAATTTTATTC
ATAGTAATAATATATTTAAAGCGTATCCTATTTTGATAAAACTTATCTTTCAGGATTTTCATGGTTTTCAGATTAAATAT
TAAATATATACTTTATATTTAAGGTTTCTTTTTTTTATTATGTATATCTTTGTATAATTAATTAAACCCTAAGCTTTTGT
GTGTCTATTTAGACGAAAATATCTTTCTATCTACATTTTTGGAAATTTCCTCTTAATTTTTCTCTATTTGTGACTTGACA
GCGTTTAAATTCGATAATTAGGTGAAAAAAAAAGAAGAAA
>AT5G53930.1 | chr5:21896284-21899283 REVERSE LENGTH=3000
ATTATATTTTAGCTTACCATAGTAGATAAAAATTTATAGACGACGTCAAAAGGAAAACGATAAGGTTATACCACAACTCA
ACATGATTAAATTTCTTTCTTTTTTCTTCTTCTGATGAATATTATTTATATAAATGATATGATACAATATGGTAAAAAAA
ATTTAGTATTAAATTATCTGCTTTGGTATTTGCGCTATCAATCTAAAAATCTTTTTAATATGCAAAAAATCCGACCATTC
TAATGAAGAAAAAATCATCTTCACTATATCTGAACCATCTATAAAAATATATATATTTAAATTATCAGCACTAATCATAT
ATTTTATTATTTAAACTAGAGTTTCCAAATCAATAATTTACATCATTCTTATCAATAGTTTGAAAAATATAAAAAATCTT
AGTCAATTCACTTTTCATTCTTTGAGATGAATGAAATAATAAAACTTCTTCAAAATTTGTAGTATATTTTTCAGATGCAA
ATTTAAGCAAACGTTTCTATTGGGAACATCATCAGATAATATATACTTGTGAAAGGGATATCAAAAAACAATCATTAGTT
GCTTTTGTTGACTTTTCTTGGTGACCAGTTTTGAAATGGGCCCAGTTAAGGCCCAACATATCACTTATACGGCCTCTTAT
TAGTTCGTAAAGAAAGAAACAGAGAGAATAGAGAGATAGAACAGTGAAGAAGAAATGGGAAGGATATTCACGGTGGAGCT
TGAAGGAAGATCTTACAGATGCAGGTTCTGCAGAACCCATCTCGCTCTTCCCGATGATCTTGTCTCTCGGGTATCTTAAA
GTTTCCTCCTTTAACTTAATAGCTATTCCCAAGTTCTCATATTTTTTCACATCTCTCTCTGAGGATGTTAGTTCGATTCA
TAATTGTAGAATTTTATGTAGGACCCTTTACAAGGTTGCTTGGTTTAGCTAGTGTTGGTTCTCATTTCTTCCCAATTATA
TAAAAACCATTGAGAAAACTTGTGATTGTGAAGATAATGCTGCTGATGTTGAAACTGCTTGTTGAATTTTTGGGAATTGA
TGTATATTACATAGAAATTCTCAAGTTTAGTGTTTTTCATATGGGTTTAACGGATAGAGATTGGGGAATTAATGTACCTG
AATAAAGGGTCTGACTTGAGAGAAGAATCTTATATTTAAGCTGAACTTGTACTTAAGAGTTACTTCTACTTAAAACTCTT
GTGTTAGTAGATGAAAGTTTTATAATTGAGATATGAGAAATTGAGGCAAATTAAGATTATAGTATAATGTTTTTTAAGCT
TTGCTTAATGTTGACAGTAGTTTTTCTTTATATATAGAGTGTAAACCTTACTGACTTATCTTTTTTCCTCAGTCGTTTCA
TTGCCGTAGAGGAAAGGCTTACCTCTTCAACCGTTCGTAAGTATAAACTTACTCGATGTACTTGTTATGGACTTGTTCTG
TTTCTTCAATGTCAAGCAGTATACAATGCTAGATTCTAGTATTCTGTTGCTATCAGTTTCTGTATATATAACTTGTAGAT
GGAAACTGTCTTTTAGCTTTTATCATCTTCTGAATCTTGCTGATTACTCCAAACTAGTGTTTTCTCTGCCTTTGCTTCAG
TTTCTCTGCATCGATACAGTGTTCTTGTTTCTCTAATGCGAGGTTTTTGCAATCAGGTTGGATATGTAGTATAGCTGATT
CCAATGTTAAATTTGAATTTTAGGGTGAACATAAGTATGGGTCCTCTAGAGGAAAGACTGATGCTTTCCGGTATGCACAC
CGTAGCTGACATTTTCTGCTGCTGTTGTGGACAGAATGTTGGCTGGAAATACGTAAATCTCACCTCTCTCTATGGTCTCA
CTTGCACGATTCATTAGAGCAGTTTCTGATGTCACCTTTGTTGCTTTCTTGTTTGTAGGAATCAGCGCACGAGAAAGCTC
AGAAGTATAAAGAAGGCAAATTTGTTCTGGAAAGGTAATAACATCTTCTCTTCTAAAGTTCACTGGTCCGGTTTCAGCCA
TAAACTCTGGTTTATTGCAATCCTTTTTTTTACAGAGGAAGGATCGTGGATGAAATCGATTTATCAACTGAGGTTTATAT
CGATACTCATGGTAGCACAAGCGACACAGAAGATTCTTAAATGTTACCTTTTTTCTGTGTGTTTGTCAAGAGCAGAGCTT
GTTAGTGTAGAAATCTGTAGCATGTTTATAGAGATGTGTATCAAACTTGTTGTGTTGTTTTTATATCTCGTAGAAATTTT
ATGTGAATTCGAATCTTTATTTTAAATCCAATAAAAACTCATTAAACGAATAACTCATAACACATGATTCGTATTTGGGT
TCTCACTAAATGAAAAGTTTTACTAACCAATAAATCTCATAATAAATCTCATAAACTGATTGGATGATACTCCATATTTT
TTACGTGTATACAAAAACAGAAACTAATTTTCTAGCAGATGAATTAGCAGACTATGTGTTTTTATTACCATTAGGTTTGA
ATTTAGATCAGAATTTATTTATTCGATTTTCTTAGAAAAGACTATTGAAACGGCGATCTCAAGATAGGTCGATTGTATAG
TTTTTTTTTTTTTCCCCAGTAAATTGTAGGAAACTATTCTTAAGAGAAAACATAAAACCTCATAAAAGTCTTTGAGATTT
TTTACCAAATTTCTTAAAGTATTTACTAACAACATCCTTAAGAAAAAAAGGAAAAGTCCTCTTCTGTTAGGTACTAATTA
GGAAACTTTCTTAAAAAAGTTAGGGTTTGTCATCCAATTCCAACCAAATCAAACATTTCCTTTTTTTTTTTTTCCATTCC
CATATTGATAAAATTTATTTATTTATAAGTTCAATAGCCATTAACATGTGTAAAGAGGGACAAAGCCATCATTAGTTAAA
GAAGACAAAACTGTTCGTGTTCTCTCTCAAACCTTAACGATTCCTCAATTCTTTTTTGTTTTGCAGAGTAATAGAGATTA
GGAGAAAGCCAAAGCGTTACCATCGAGACTCGAGAGTACA
>AT5G53940.1 | chr5:21898590-21901589 REVERSE LENGTH=3000
AGTTTTCTTCTTGTTAATACAATTTGATATGGCGGTTATATATATGTTTCCGGAATTCAACCGTTCCGAATCTTCGGTTA
GATGATTTCCGTAATTACATAACATGGCTAATTATTTAATTTCTTCATCAATTGAAGATGCTCAAATGTAAAACATGCAT
GTAGTTTTTGTTTATTAATTCTAGCTAATTAAGGTTGACATGTGTAACTGCCAAAATATTTCAAGAAAGTTTCATGCTTT
TAAAGTAAGTACTCATAATTCAGTGGATTAATCAGTCTATGAACACCATTTTCAGTTAGGTGTATCTTCTTGCTACAATC
GTACACATATGAGACTAAACACAACAATTTGCGTTTGGCTTAATTGATTAAGATAACATGCATGTACATGGTAGTTACTG
AAAATAATTTACATACTAATTTTGATTAACTTAATGCATTGTAAACCCACCAAAGAAAAGAAGTAGTTTTGAAATTAAGG
ATTTTGAAACGGGGATGATGAATATGATGCGCATGCTGACGAACGGACCACTCCCAAATTCAGATCTTGTACAACAGTCC
ACCTCACTTTCAGAAGGATGGCTTTCACATTTCTATTTTTAGAAAGAGACATAATTAATAATACCTCTGTTTATTACCAT
TATATATGTGTTTTCATTTCACGTGTGTATACTAGTAGGAGTATGATATATGTATGTGTGTAACACAACCATCATCATCA
TCATCATCATTACCATCATCAATTATTGCTCTTGTTGCATCACCAACCTATACTACCTAGTCATAAGACAAATTCACAGA
CTCACATATACGTCTTGCTAAATGGCAAAATTTCATGATGTTTTAGCTAAAGGAATATATGTACACATTTGTATGCTTAT
TATTTTGGGTTTCATTGGTTACATTTGCAATCACAAAACAAACTAAGGCAAATGGTATTGGTTCAAAAAACATTGACCAA
CATATATATATATATATATATAAGAAAAAACCCAGCTATTTACACAAAAGAACAGCTAAGTGATGATAAGAACTGACTAA
TTTTATCACACTATGTATATATAAAAAAGCAGAAAATTCAGCTGGCCTGACTTAAAAAATAAAAATCTTAAACCAAAAGT
TACTATATTTTATTATTATTATCAGCTTCAATAACTACAACATTTAAATTTTACTTGCTTTTCTAAAAGATGTCTGATTT
TTTGCCCCAAAAACAAATGTCTGATTTTGTACGTCATTACGCCCACACCGATTACGCCCAACAATTATCATGTGATTAAA
ACAGCTGGAAAGTTTGTGAAGAGGAAAAGAAAAATTATGCCAACTAAATCTAAATCAAAATTTCGCATATAAATCAATTG
CATTCAAATGATGTGCCAACGATTTTTTTTTAAACACACATACATGTACACTTTCAAATGAATATATAAAATTAAGCATT
TGAGTGTCCTATACTATTTTCAAAATTGCAGAAATACTGCTTTAGCTACATAAAGAGGTAAAAATAAGGGTTGTTTTCTT
TGTCGGACTGAAACTAATTTCAAGTATTTGTAATCTTCCCAGCAAGAATATTCTCTAAATTTCTATTTATATCGAGCAAT
TATTACAAGAACCCTAAGTATTCAAATACAAGTACATGGCAATATGCATGTTTCGCAGCAAATGACAAAACCTGAGAGTG
AAAAAATATTAAAAAACATCATCAAACTCCGACGATGATGATGGTCGTGGTCCCAACAGTATTGAACCCTCCAGGTTGTG
CCAAATGGCAGATTCATAACCGTTGATGGACATGGCCGGCGAGGTAACGGCACGTGATACGAGCATGCATGCAATGTGGT
TATACGTACTAATGAGTGGAGAGAGTAGGCTTGGTGCATGGAAATAGCAATCCACGCGTCGTACGGGATCGGAACTTGGT
CTTGGACGATATATCATTCGATAATTCATGTATTTAAAGTTTCAGGGTAAAACATAAAAAAGAAAACTAAGAAGAAACAA
GAAAAATTTAATTTGGAAAAGAGAAAGTGAATTGAGATTGGAAGGAAAATGGAAAAAAGTTAGGGCTTGGACGTTTTCAG
GAAGAAAGACAGCTGCTGGTGAGCATAGGGATATGGGTCGTGATGAATGGTCTGAATCTACGATACATTCATGTACTTGG
TTTTATATAGTAATACTTAAATGATTTGTCTCATAAAATTTTGAGTAATTTAGATGTATTAGATGAACAAATTTTCCTCT
AATTTTAGTTTTAGGTGATACATGAATGTATAAAGTAAGCAAAAAGATTGATGGGTTTGATGGCATATTATATTTTAGCT
TACCATAGTAGATAAAAATTTATAGACGACGTCAAAAGGAAAACGATAAGGTTATACCACAACTCAACATGATTAAATTT
CTTTCTTTTTTCTTCTTCTGATGAATATTATTTATATAAATGATATGATACAATATGGTAAAAAAAATTTAGTATTAAAT
TATCTGCTTTGGTATTTGCGCTATCAATCTAAAAATCTTTTTAATATGCAAAAAATCCGACCATTCTAATGAAGAAAAAA
TCATCTTCACTATATCTGAACCATCTATAAAAATATATATATTTAAATTATCAGCACTAATCATATATTTTATTATTTAA
ACTAGAGTTTCCAAATCAATAATTTACATCATTCTTATCAATAGTTTGAAAAATATAAAAAATCTTAGTCAATTCACTTT
TCATTCTTTGAGATGAATGAAATAATAAAACTTCTTCAAAATTTGTAGTATATTTTTCAGATGCAAATTTAAGCAAACGT
TTCTATTGGGAACATCATCAGATAATATATACTTGTGAAAGGGATATCAAAAAACAATCATTAGTTGCTTTTGTTGACTT
TTCTTGGTGACCAGTTTTGAAATGGGCCCAGTTAAGGCCCAACATATCACTTATACGGCCTCTTATTAGTTCGTAAAGAA
AGAAACAGAGAGAATAGAGAGATAGAACAGTGAAGAAGAA
>AT5G53950.1 | chr5:21903796-21906795 REVERSE LENGTH=3000
ATTGCCTTTAATCTAAATATATATCATAAATTAAGATATTTACAGTATACAATTATTTATACATTACAGAAAACAGAGTC
CATGTAGCCATATAATGCTATATTAACTGCTCTTCTCCTTACCTACTCTTCGACTGCTTGAGCTTGACCATCGAGATAAC
AAATAATTTGGTTTTTGTTTTGGGAAAGTCTATCTGAAGTAAGATCCTCTTTCGAACCATAAAAATTACAAATATGTATT
ATCAAAAAAATGTTGACCACAAAAAGAAATTAAACATAGATTGGGCTATTAGTTTACTCAAGTGAGTAGGTCACAAGGGA
ATATCTACTGTTTCTTAATACTGTGTTAACCTCCTGCATTTATAATGCTATCATTATTTATTTTATTGGGTTCTCTTACG
TCAAATAGTTTATTATTGGCATTTGTTCATTTGCTTTTTGCAGTTATTAAAAAAAGATGATATGCGGTATTACCAAACAT
TTTAGAAAATAAATAAAAGTTTTGTAATAAATGATTGATAAAACAACAACGAATTTTATGGTAGGACATATGTTTTTCTG
TAGAGAAAAACAAATCCATTTTGGTGTTCGAAAGCAGCCATAAATTTCAGATCAATAGAAAAATATAAACAATTTGGAAA
AGAAATTGAAAAATAAAATAAAGAGGATGATATGTATATAGAATATCAAACACTCTACTATTGTGTTAATTAATCAAAAG
GGGATAAATGTGGTATTTAAAGTGTCAAAAATATAGCATAAATGGAATGAAGGTGATAGAAAGTAGGGAGTGTGCATTTT
AACCTTGAAAAAGTACGGATATTAGATATTTAAAGTCATAAGAATATTTTTCTCGTTATGAAAAAAATGCTAAGCAAACA
AACAAATTAACCGTGAAAAATATATGTTTAAATTAAGATAAAGTAAAGCAAATTTCTAAAATTTGGCAAGGTCAATATCA
ACATTGTAATCTGTTTGGCCATTGTTTTCAGTTTAAGACAATTAACACTTTGGCACACTAGAATGTATTCAAAACTTCAT
AAATTCAAGTAATTACAATTATATAATGTTATTGCTTCGGTTCATAGCTTGGTGATAATCTTTTACTTCAACTATCTGTA
ATTAAGACAGGAAAGGATCTTATTAATTAGATTTAGTTACTGTCATATGCAGATATGTCTAAAAAGACGTATAGATAGAC
CTACAATTTCTAGATAGTAATAAATACTACTATTAAACAGTAGTAGCAGGTGTAATAGTCTTAGCATGTCTCTGATAATG
ATTTTTAATGTATAATTATTACTTTGCATACTTTATAACATCTTCTTTTTTTTAACTAATAGTTACACACATGATAAGTC
CGTAGATATGAATACTCGAAGGGGAGAGTTATTTTGATTTAAGTTTATACAATTTTTTCATACGGTTAAAATAGTCAATA
AGTCTGTAGTTAATTTATTAGTAGAAATTGATCAACTCACTATCTTTTTAGTTTGATCTTAAGGTCTTTACATTTTTGGG
TGTGTCTTTTATTCTTTAGTTTATTCTTTAGTACATTTTTGGGTGGGAAATTTTAAAAAACAAGTCATGTCAAATAGGGC
TAAAATTGAAGTTCCACTAAAATAAATAATTTGTATGAGATAATAATCAAAATATTGGAAGTAACAGAAATAAATTAACA
ATTGTGAAATTTACGTTTAGTCATGTCATTTTGGTGGACCTGTAACAATCAACATAATTGATAATTAGTTATTTGATGAG
CCATAATTAATTTATATAAAAAAGGAGAAAAAACAGACTTGAGATAGTAATTAAGAAAACTACAAAACCAGGCAGCATAA
ATATCTTCTCTGATTTGCAACCTGTAACTTCTTGATTAAATTATTTTTCAATCTTACATCATAAATCTCGTTGCTTGAAA
ATAATGAAATTTAATTTTCTTTTGCTGAGTCTTACAAATGAATATGAAGCAATGAAAAGTAACTAAAAATCCATCACAGG
AGTAAAAAATTGGAAAATGGAAAAGATGAAACAAAAACGAAAAGAAAATCAAGGAAAAAAAAAAGAGAGGTGAAAGGTGT
AGAAGGTGGTGGCGTGTAGTAACGAAGTCTCTGTCAAAGTTTTTGATAAATTAATCATGTACTGTGCTGACACTCCAAGA
TTTGAAACAGCCTTATCGATATAATATCCATTTTTCTATTAAAAATAAAAATTGAAACTCTTCACTTTCCAAATAACTAG
TGTATATGTCTAATAATGTATCCCTCACTATACTACTATTGTTTCGATTAGTCATTGTACGTATAATAAATTATTATGTA
TCCCAATTTCCAAACACAATAATAAAAAGAAATTTCAAGTTCGTAGATAAAAAAAAAGATACAATCTGAATCCTCTCTTT
TATTTTCATCACTGACAGAGAATACCACTGCACTTTTTCTCATGCACGCACGCATACTCAGATAGAAACAAGAGCCCATT
CCTCGTTTCTTTAATAATTTAATTCAAAGAAATACGGACACTTCATGATTAATTTTAATTTTGTAATTTTAAAACAATCT
CGAGTTATGTAAAAAATATATCGATAAACTCAAAAATGTGATGTAATAATCTGCTTTGGCTTTGCTCTCTTTACTACAAG
ACAAGGCAGAGAAAACCACAGATTCCTATGAAAGAGTAGACGTACCTGTCTTTTTATTATTACTAAATTTATAATTATCT
TCTCTACGACTTTCTGGTTTTTAATCTTTTAATAATTATTTTACTTTCACTACCCCAAAAAAAAAGCTTCCCTCTATTTC
GCCGTTTTAGATTTACCAAATCCCAATGTATAAAAAAAATAAACTAATAAAACCAAAAAATAATATCCATCCACATTATT
ACCACGCCCCTTACTCAAGAACCATCCATTATATTAACCTATTTATCTTCTTCTTCAAAACATTTGAGTCTCCTTAGGGT
TTTTTCTCTCTCAAACAAAAGCTTTAGATCTTTCTTCTTA
>AT5G53960.1 | chr5:21904725-21907724 FORWARD LENGTH=3000
ACCTCTCTTTTTTTTTTCCTTGATTTTCTTTTCGTTTTTGTTTCATCTTTTCCATTTTCCAATTTTTTACTCCTGTGATG
GATTTTTAGTTACTTTTCATTGCTTCATATTCATTTGTAAGACTCAGCAAAAGAAAATTAAATTTCATTATTTTCAAGCA
ACGAGATTTATGATGTAAGATTGAAAAATAATTTAATCAAGAAGTTACAGGTTGCAAATCAGAGAAGATATTTATGCTGC
CTGGTTTTGTAGTTTTCTTAATTACTATCTCAAGTCTGTTTTTTCTCCTTTTTTATATAAATTAATTATGGCTCATCAAA
TAACTAATTATCAATTATGTTGATTGTTACAGGTCCACCAAAATGACATGACTAAACGTAAATTTCACAATTGTTAATTT
ATTTCTGTTACTTCCAATATTTTGATTATTATCTCATACAAATTATTTATTTTAGTGGAACTTCAATTTTAGCCCTATTT
GACATGACTTGTTTTTTAAAATTTCCCACCCAAAAATGTACTAAAGAATAAACTAAAGAATAAAAGACACACCCAAAAAT
GTAAAGACCTTAAGATCAAACTAAAAAGATAGTGAGTTGATCAATTTCTACTAATAAATTAACTACAGACTTATTGACTA
TTTTAACCGTATGAAAAAATTGTATAAACTTAAATCAAAATAACTCTCCCCTTCGAGTATTCATATCTACGGACTTATCA
TGTGTGTAACTATTAGTTAAAAAAAAGAAGATGTTATAAAGTATGCAAAGTAATAATTATACATTAAAAATCATTATCAG
AGACATGCTAAGACTATTACACCTGCTACTACTGTTTAATAGTAGTATTTATTACTATCTAGAAATTGTAGGTCTATCTA
TACGTCTTTTTAGACATATCTGCATATGACAGTAACTAAATCTAATTAATAAGATCCTTTCCTGTCTTAATTACAGATAG
TTGAAGTAAAAGATTATCACCAAGCTATGAACCGAAGCAATAACATTATATAATTGTAATTACTTGAATTTATGAAGTTT
TGAATACATTCTAGTGTGCCAAAGTGTTAATTGTCTTAAACTGAAAACAATGGCCAAACAGATTACAATGTTGATATTGA
CCTTGCCAAATTTTAGAAATTTGCTTTACTTTATCTTAATTTAAACATATATTTTTCACGGTTAATTTGTTTGTTTGCTT
AGCATTTTTTTCATAACGAGAAAAATATTCTTATGACTTTAAATATCTAATATCCGTACTTTTTCAAGGTTAAAATGCAC
ACTCCCTACTTTCTATCACCTTCATTCCATTTATGCTATATTTTTGACACTTTAAATACCACATTTATCCCCTTTTGATT
AATTAACACAATAGTAGAGTGTTTGATATTCTATATACATATCATCCTCTTTATTTTATTTTTCAATTTCTTTTCCAAAT
TGTTTATATTTTTCTATTGATCTGAAATTTATGGCTGCTTTCGAACACCAAAATGGATTTGTTTTTCTCTACAGAAAAAC
ATATGTCCTACCATAAAATTCGTTGTTGTTTTATCAATCATTTATTACAAAACTTTTATTTATTTTCTAAAATGTTTGGT
AATACCGCATATCATCTTTTTTTAATAACTGCAAAAAGCAAATGAACAAATGCCAATAATAAACTATTTGACGTAAGAGA
ACCCAATAAAATAAATAATGATAGCATTATAAATGCAGGAGGTTAACACAGTATTAAGAAACAGTAGATATTCCCTTGTG
ACCTACTCACTTGAGTAAACTAATAGCCCAATCTATGTTTAATTTCTTTTTGTGGTCAACATTTTTTTGATAATACATAT
TTGTAATTTTTATGGTTCGAAAGAGGATCTTACTTCAGATAGACTTTCCCAAAACAAAAACCAAATTATTTGTTATCTCG
ATGGTCAAGCTCAAGCAGTCGAAGAGTAGGTAAGGAGAAGAGCAGTTAATATAGCATTATATGGCTACATGGACTCTGTT
TTCTGTAATGTATAAATAATTGTATACTGTAAATATCTTAATTTATGATATATATTTAGATTAAAGGCAATTGTGTAAGA
AACGTCGAATTTGAACTTCTTTATCAAATAATCAGAATATCAGATAATAAGTAAAGATCGTCTAAGTTAAACTAATTTAG
TGTATAGGCATTGATTATTCTTTCTTCTTCTTCATCTCTTAACTCTTCCTCTAGTCGACCACAATGCTAATGATTTCCTG
AGGAGAAAACAAAGGAAATGCTGATCCATCTGAGTGAATCACCGTCGTATTTGATGAAGGAGGTGCTTCTCCTTCTCGGT
CTTGAATGTTGGACACTTCTTTTATATATTGTTTCAAAAAATGTGAACAGATTTGTGATTTTCACTTTTTTTTACCCTTT
AGTTTCTTACGAGACACTTCTTTGGTGTGTTTTTTTTCTTGGTCCCCTTTGATAGCCTTACACCTAAAACCTAGCTGTTG
ATGCAACGTCTCTCTATTTTTTTCCTTTTTTTTTGCAACTTGTTCGCGTCTTCACTCTTCAAGACTATAGTACAGCCCCA
TATATAAATTTTACCTGTATACTATATATTTGTTTTACATACGTAGAATTATTTTCTCTCTTAACTTGTATTTTCTTGAA
TTGCACGCTATATCTGAAGAAAATGTAGTAGGATCGAAGTTACTTTGATTAAGTTTATCAATGATTATATCTTTATCTCA
ACTTTACCCAAACATATTATTTTAAATATGCCTTGATGATATCAGATTATCAGATGAATAAATAAATTATAGTATTCCCA
GGCCTGGTCCTGAGGCCCATTATAGTTTTTCTTCTAAGATAAAAATAAGGGGCCGAAAAAGAAACCAACAAATTTATCTT
ATATACTAAAAAGCCCAAACAAAATGTAGAATTAAGCATCCCACAAACCCTAATTTTCCCTCTTATTCTCCCTGCTCTTC
CTTGCGTGAGATCTACACTTTCTCAGACTCGATCCCTACC
>AT5G53970.1 | chr5:21907676-21910675 FORWARD LENGTH=3000
CTGCTCTTCCTTGCGTGAGATCTACACTTTCTCAGACTCGATCCCTACCATGGCTGCCTCTACATCGCAACTGGAAGATA
CTACCCGTGAGATTATAGAAGGTACTTCCATACTCAACATCGACGATACTTCCATACTCAACATCGACGATGTGATGACA
TCGCAACTGGAAGATACGATCGAGAAGTTAAAGAAAGGTACGCGAATATTTGTTTATTCTGTTATTCCTAGTTTCTAAAA
ATATTAAAACTCTGATTCTGTTCAATTTTCCGTTTTAGTGGTGAGGAGTTTGGAAGAGATAAATAGAAATTCAACCATGG
CCTCACTCACATATAAGCTTTACCGTTTTATACTGGAGAAAGAAGATGAGGCTGCCGCCGAACTCAACGCTGTGGACACA
GACTCTATCGAGACAAAGGTTGTGAAAAGTCTAAAATTTATTGTCGACATATTATTGATTGAGACAACAGTTTAACTTTA
AACTGTCTGGTGCAGCTGGTGAAACTAGAAAACAAACAGAGATATATCCGTGAAGTTGAAGACAACCCGATCGACATCCG
TAGTTTGTACAGGCCTAAACTTGTTAAGCTTTTAAAGGAGAGAGGGTTTACACCATTCCCATCTGAAGATAAGCCTTTCT
CACACTATGACTACCTAGATGTTGCTTTACATATGGAATTACCTATTCAAAAATACGAGGAGCTATGCGATCAAAAAAAT
GTGTTGCAAGACATAGTTTCTATTTTGAAGAGGATTATTGATGCCTATCAACATTAACTAATCTGCGGATTTGGTTCAAG
ATTGGTCAACTAGTTTTTTTTTTCTTTTATGAAAGCTGCAGTCTCTCAATTGCTATGGAAAGATCAAAATAGTAGTTACA
ATTCTGCATTGTAACACGAATGTTTTCTTCTTTTAGCTTTCAGTTTTTGTGTGTTGCAAACTCTTTTGTTAAATTTTTAT
GGTTTCTTAACTCGTTTGTCATCATTTTCTTCAGCCTTGAGCCGTAGAAACTAAAATATACATAGAGTTTATGTATAAAT
CAAGGCTTCCGCCTATCGTCAATGAGCTCATGCTTAATGGGCTAATGCCGTATTTTCCCTTTCATTAGGTCCAGTGGCCC
ATTGACCGGTTTGATTGTCCGTCCATATGTTTACAGAGAAACTATATACTTTTATGAATTTATCTAATATATAAGATCTA
CTTGTAAAATACACCTATAATGATTAGTTGCCAGAGAACTCCTGGATCTGTACAAGCAGATTCACATTCTTCGTATAGAC
ACAATGGTTATAGGACTTCTTTAACATGGAGAAACAATAACCTGCTGGAAGTACACTTAGATTCTCCTAGGTCTTGCCAT
TTTCATATTTACACGCATTTAGTTTCTTTCTAGGTGTAATCATACAGATAGTGTTTAGTTAAAATCGTGAAGTCAGCCCT
TACCATATTATATATATATATATATATATATATATATTGTCTATCAAAATGTTTGAGTATAACTTTCTTTATAATTTTCA
CAAAAATCATTCTTCAATTACCACTTTTAGTTTTTTAAAAATTTGAATCTTGAATTGAAAACTTTCGAAATACACAGATG
TCCTCTAGTAGAAAGGAATGCGTTAAAAACTATGAAACAAATAAAAAATCATTATGAGAAAACAGTGATTCAATGAGTTG
TGGTCTCTTCTCCATTTGGACAGCGATAGTGAGACGACGAATACGATGAAAAATAATTTTCTTTTTTCCGTTGTGTTAGT
TTAGGAGAGGGAGAGGGAGAAGAGAGGACAAATGGAAGCAGCTTGCGTACCAAAAGTGCGACACGTATGTAAAGAGTCGG
AAGGAGACGTACGGTGTAAGTCATCTCGTCTTCACAAATATGTTTTGGTTTTATCTTATGCTTTGTCTTATCCTACGTGG
CCATTAAATCGTTCCATTCGTCTAAACCATAATATCAAATCAAACAATCGTATAATATCTTATCAACCGTAAAGATGGTG
TGGTCCGTTTCTCTTTAAAGGTTTTTGGTTTGGATGATTCTAAAACGTCACATGAATTCTTTTTTAGATTACCAAAAAGT
TATGGGCTGAAGTCCATAATGTTTTCGGATTAGGGATTAGAACATTCAAACATGGGATATATATTGTGTCCTTTGTGTGT
TGTATCAAATTTGCTATTGTTTGCTGCATATATTTATCTGAAATTCGTAAGTAAACCTCACATAAATTTCAAACTCATGC
GTGTGTGCTTCTCATTTCTCATTTGGTTTAAAAACAAATTCACCCTCATTACCAAAATTGTTTTGACTTTATTAATATCA
TTAACAAACCATCATCAGTCAAATATGATTATTTAGACATATACATTGCCTCGGATTTTGAACTATGGCCACGCATTTTT
TCATGGCTATGCAAATTTCTTTTGATAGCTAATTATTAATTATTAGTTATTATAATATATAATTGTTTTTTAATTTAGTT
TTAAACGATGATATCGGTAATGAAACAAATATTTATGGGCTAAAATCGTAATTTCAACCATTTCCTAGTTTGGTATATTT
GTTTGGGTAGAATATATAAAATCTTAACCCATCTCCTAGTTGGGTTAAAATGTATAAAATTATAAGAAATTTAGTGCAAT
TCGTACTTAAACCAAAATTTTTTGGGTTAAATCCAAATTTCACTCCTAATAAAACAAATCCATATATAAACAAGGTTATT
TTCTGGTCAATAATAATGTTATTTTTTTGGGTCAAAATAAAATAATGTTATATGAAGGAGAAAAAACGAGTGGCTGGAAA
GTAAACAATATTTTCTTAGTTTTCTTCTCCAATCTGGCAAATAAATCTCACTCTCTCAATCAAAAACACACATCAAAATC
AAAACCTTCTCTTCTTCTTCTTCTTGCGAGTTGCACCGAAACACTCAACAAAACCAAATCATCCAAATTGGGTAAAACAA
AAGAAACTAACAAGAAGAAGATCGAATTCAAGAAGAAGAG
>AT5G53980.1 | chr5:21911087-21914086 FORWARD LENGTH=3000
GAGAGACTAACTTGCAAATCAAGTCTCACACTTTTTGTGTAATGATAAAAACAGGGCAATAGCAGAGTATCTATCGCGTG
ATCTTCCATACAAACTTTCACAGGATGATGTGTTTATCACATCGGGTTGCACGCAAGCGATCGATGTAGCATTGTCGATG
TTAGCTCGTCCCAGGGCTAATATACTTCTTCCAAGGCCTGGTTTCCCAATCTATGAACTCTGTGCTAAGTTTAGACACCT
TGAAGTTCGCTACGTCGATCTTCTTCCGGAAAATGGATGGGAGATCGATCTTGATGCTGTCGAGGCTCTTGCAGACGAAA
ACACGGTTGCTTTGGTTGTTATAAACCCTGGTAATCCTTGCGGGAATGTCTATAGCTACCAGCATTTGATGAAGGTTAGC
TTTAAACTTTGACAATGAGGAAACAGAACCAAATTTGTTGTTTGGAATTTGATGTATACAAATTTGTGTGTTTAGATTGC
GGAATCGGCGAAAAAACTAGGGTTTCTTGTGATTGCTGATGAGGTTTACGGTCATCTTGCTTTTGGTAGCAAACCGTTTG
TGCCAATGGGTGTGTTTGGATCTATTGTTCCTGTGCTTACTCTTGGCTCTTTATCAAAGAGATGGATAGTTCCAGGTTGG
CGACTCGGGTGGTTTGTCACCACTGATCCTTCTGGTTCCTTTAAGGACCCTAAGGTTAGTAATAGCTTCAATCTTATACA
AAAAGTCGATGATGCAAAGAGCGTAAACAAGCCGCTTACTTACTGAAATCTTGTTTTGTTCTTTTGGATCAGATCATTGA
GAGGTTTAAGAAATACTTTGATATTCTTGGTGGACCAGCTACATTTATTCAGGTATATATATGTCACATTCGAAATCAAC
TTCAATTGTTTCTGATTATCTTAAGACATTAATTTTGTTCTTGATTGTGTTGTATTAGGCTGCAGTTCCCACTATTTTGG
AACAGACGGATGAGTCTTTCTTCAAGAAAACCTTGAACTCGTTGAAGAACTCTTCGGATATTTGTTGTGACTGGATCAAG
GAGATTCCTTGCATTGATTCCTCGCATCGACCAGAAGGATCCATGGCAATGATGGTCAGCCTATGTATAAATTGTGAAAA
AATGTTCACAAATTACTTACATGGTCTTACATATTTTATTTCTGTATTTCTTATAGGTTAAGCTGAATCTCTCATTACTT
GAAGATGTAAGTGACGATATCGACTTCTGTTTCAAGTTAGCTAGGGAAGAATCAGTCATCCTTCTTCCTGGTAAGGATAT
TATTTCAATCTTTCATAATGATTCATTCATCTTAAGAGTAATCTTTTTTTTCTTTTTTTGATATATACCTTGTGTGTGGA
TGGATGTGGCTGAGCAGGGACCGCGGTGGGGCTGAAGAACTGGCTGAGGATAACGTTTGCAGCAGATGCAACTTCGATTG
AAGAAGCTTTTAAAAGGATCAAATGTTTCTATCTTAGACATGCCAAGACTCAATATCCAACCATATAGTTGATTTCTGAT
TTTGGTATGGTCATAAATTGTTCTTAAATTACATGTTTAAAAACACAGATACAGTACAGTGTCTTTTTGTTCTCCCTATA
TAAGTGTTGATATAAAATTTCTTTATTGTAATAAGATTAACTCTTAATTAAAAACATCAACTAAACGAATAAACAGAAAA
ATGTTAACTTTAATTGTATGTTTTTAACTGTGGTTCTTAAAAGGGATTTAAAACTTTTATGTAATTTGAGTTTTGATCTT
GAAACTTCGTGTAGCTATAGTCTAAGATCATAGACTTCAATTCATAATGGTAGCTTGATGATATGCAAATATGAGCCCAT
TCTTTTCGACACAGCAGAAATGAGTATAGGGCCTCTAGGCCCAATATATTTGGTCGTAACTGGTAAAAGATATGTCGTCT
ACAATACAACAGAGCGTATCTAAAATGGGATATAAAGTGCTTAAAGATTCTGATATGCAAATTCCAAAATTGAAAATTAA
AGAACTCGTAAAACAAGATGCATTGTCCCAAAGAGAACAAAAAAGAGTTCATACTTTATTTTTTTATTTTTTGCTTAAAT
GATAATGTTATTAAATTTAAGTAGGTACGATACGACCAGCCCACGTGAAGACATGCATGTATTTGAGAGAAATACTTGTT
AATCAACTACTTATTTTAATTAATCAATCAGAATAGTTTATGTTCTCTTAGTCCCAATTCAATCTTCTGAATAGTACAAT
GGGTCCATAAAGAACAGTTAAGTGAGTCTTTAGGCCCCATAGCTTTGATTCCCAAATGACCCCTTCTAAACAAACCGACT
CTTGTGTTCTTGACTTCTTTTTATCCATTTTGGAAAATATTTCTTACTAGAATAAGCTATATATAACACTATTATATAAG
GGATCATAATGGATATAATTGTTCTAAGGTAGGTTTAGAGATTTTCGAACCATCACTACTTGGTGAATTACATTTTGCAA
CTTTTGAAAAATATTTTTTGTGAAAGTAATACATGAATGTTTTGGAAAAAAAATGAATGATACATTTTCCACTATAATGA
ATATGTTCAGAACGTTAAATTGTGTGTTTTAATAGTTTTAGTGTCAGATAAACCACCGTTTTCAGATAATACTTCAAATC
CATTTCGTTATACATGCATCGAAAGTCTTTTAATTCACATTAAAGTTTTTGCTCTAAAAATTTTAAATGTGATTTCTCGT
TTTACTATCAATGCATTAGTAACTTTGACAATATAAGTTAGGTAGATGATATGAATTTTTTGATGTCATTGTATGTCTTC
TATAGTATATGTTAAACTTATATCACTAGAAACTTATCTTAGTTATGAATACAAAGTTTGTGTTAATTTTGTTTGCTTAT
CTTTTACATAGAACACCATCAATGTTTTAAGTATGAGTGCGTGTGTGTATATATACACATCCTTAGCCACAACGTTGTAC
ATAGCTCACAACAAAAGAAAAAACAAAAAAGAAGAGAAAA
>AT5G53990.1 | chr5:21917051-21920050 REVERSE LENGTH=3000
ACTCAAGGTCTCGGTAGAGGTGAAAAGAGAGGAAACGGGATGGTTTTCGAAGGAGAGCTTGAGCGGTGCGGTCAGGTCTG
TGATGGACAGAGATAGCGAGCTCGGGAATTGGGCGAGGAGGAACCACGTAAAGTGGAAGGAGTCTCTGCTTCGTCATGGA
CTAATGAGTGGTTATCTTAATAAGTTCGTAGAAGCATTGGAGAAACTAGTCCAAAATATAAATCTTGAATGAAAAACTTT
GTAAAGAGCAGCTTTGATCGATAAGAGTCATAACGGTAAAAAAAGTAGACCACCAAGTAGTTGTTCGTTTCTCGTCTATG
TTCTGTTCAAGCTTCACTTACTAGCTAGGAAATAATTTTATATCATCAAATATAACCTGATTGAACTCATCTTGATATAT
TACTATTTTTGAATAAATGTTTTGGGTGAAATAGGTAGATGACTCAATTTGAGATGGAAATTAGGTAGATTGCCTTACAA
AAAAGATTTGCTTCTAATTCTTTTGGTGTTAAAAAAGAAATATATAATAAAACTTTGGGAGTAATGCAAAAAAATATTTA
TAGCCGAGACATACTTAAATTTAGGTTTGTTGACATCAACCCTAAACTCTAAATATATATTAAGTAACATTATATACTAA
GCATAGTGTATTTTCTTAATATCAAAGATATCTTTTAGTTTCTTACCAAGAAAAATATATATTTTTAGTTTTTTTTTGCT
ATTTGTTAATTGTCCTTTAAATTTTGGCCACAATCAAAAGCTACAAAAAAAAAAGAGAGGATAACTGTTAGTTTGTAAAC
TAAATTCTCTCTTGAGATAAATGTTACGAAACGGCATTTTTTGTCATGTTACGTATCATAGTGTTTATCTTTGGGCCGGG
TTTGGATATACCAAGCAAGACCATAAATTCAAGATCGTGTCTAGCTACGTGTAATACAAAAGTTCTTCTGACCAAAAGGA
TCATCAAACAAAGATCCTCCGAAACAATGGAGAAACCAAAGTTGAAGACAGTCCAAGAGGTGGTCGCAGCTGGCGAAAAA
CTACCGGAAAGATACCTCTACACACCCACCGGCGACGGCGAAGGTGATCAACCTTTCAATGGTTTGTTGCCAGAGATGAA
AATTTCGATCATCGATCTTAATCTCCTTTTCTCTTCTTCTGACGACGGTCGAGAAGAGTTGAGTAAACTTCACTCGGCGA
TCTCTACATGGGGCGTTGTTCAGGTTTAAGTTTTTGACCCTCTTAGTGATGATCATATAGTCTTAAAAAATCATCGAAGA
AATTTTATATCTCGTAGGTGATGAATCATGGAATTTCAGAAGCCTTGCTCGACAAGATTCACGAGCTAACGAAGCAGTTC
TTTGTACTTCCGACCAAAGAGAAACAGAAGTACGCAAGAGAGATAAGTAGTTTTCAAGGATTTGGAAACGACATGATTCT
GTCTGATGATCAAGTTCTCGATTGGGTCGACCGCTTGTACCTCATTACGTACCCTGAAGATCAACGACAGCTTAAATTCT
GGCCTGAAAATCCAAGCGGATTTAGGTAAAATCCATAGGATCATCCATGCATAGATTTCAGTTTCCTTTAGACTGTAAAT
CTGTGATTTTAAAATCGTTTCTTTAGGGAAACTTTACATGAATACACAATGAAGCAACAGTTAGTGGTTGAGAAATTCTT
CAAGGCATTAGCTAGATCGTTGGAGTTGGAAGATAATTGCTTTCTAGAGATGCATGGTGAAAATGCTACGTTGGAGACAA
GATTCAACATCTACCCTCCATGTCCGAGGCCGGACAAGGTTCTTGGGCTAAAACCGCATTCTGATGGCTCAGCCTTTACT
CTTATCCTACCCGACAAAAATGTAGAAGGACTTCAGTTCCTCAAAGATGGGAAGTGGTATAAAGCTTCAATTCTCCCTCA
TACAATTCTGATCAATGTAGGAGATACTATGGAGGTAATCAATCATGTATATATATGTTTCTATGATAGTTGAAGTTAAT
TGGTGAAGATTTGATAGAAATCTCTTATGCATGTTCAGGTAATGAGCAATGGAATATACAAGAGTCCGGTTCATAGAGTG
GTGCTTAACGGAAAAAAGGAAAGGATATATGTGGCAACATTTTGTAATGCTGATGAAGACAAAGAGATTCAACCTTTAAA
TGGGCTTGTGTCTGAGGCTAGACCAAGGTTGTACAAAGCAGTTAAGAAGTCTGAGAAAAACTTCTTCGATTACTATCAAC
AAGGTCGAAGACCGATCGAAGCTGCAATGATCTGAAGTTAAAAACATTGATCAGTCTGCTTTTGATATTCAAAATACACA
TGTCTCTTTAGTTACTTGATCCTTGAAATAAGATCCCGTTTGCTTCTTTGTTGGAACGTGATATATCATTTGTGTTGTGT
TGCCAATAATATCAAACCCTCATTTGGGTATGTGTAAGTGTTGTTAGACGATCTTTCTAAAAGATTTTGAACCTAATAGT
GACGTTAGAAGGTTAAACGAACAACCTGCCTTGAGTGTTTGTTTTTGTCTTTGTTTTTCTTCATCTCACGTTTGACTAAT
GTTTTGGCCAGGCTGATCTGGTTCAGATTAACACGCGTCATCAAACCTGGTATGCCATATTATCATAAGATCGATTACTT
TTGACTTTTTGACACGCAGCATTGTATTTCTTCGAGGCATTACATTACATTAATGTTTAGATCAGACAACTTTTCTAATA
AAAACAAAGGTCATTTTAACACATGTTAACCACTACTTTCACCAACTAAACCACCAACCCTCACTAATAAATAAACCTAA
AACACCCTTCAAAGACTTCCACGAGCACATTCTCAAAGCTAAATATAGGGGCTTTCTTAATCGCAGAAGTTTTTAAGCAA
GAAAAACAAAGATGCTTATGATTTGAAAATTGAAACACAGCAAAAATTTCTTCTTTAAGCTCTCTTTGACACCTTTGCTT
TTTTTGTGTTCAACTTGTTTCGAGAATTTAGGAAATAAAA
>AT5G54000.2 | chr5:21919065-21922064 REVERSE LENGTH=3000
AGTCTTCATATTGATTGTGTACTTGGAGATTTATATTATTTGAAGCTAGGAATCCCAGAACCTGATGTTGAAATATGTCC
AAACAATGAGGCTACTCGACCTCTCTGCAGTGGTTGTAAAGTTCGTTGCAAGAACCCTTTCTTCATAAGGAGTACAGAAG
AAGAACCTGCATCACACGCTTGTTCAATAGACTGCTCATAAGGTCTAGTTGTTACTATTCGAATTCATGTTTTACATTCT
CTGTCTAAATTGTAAAACAGTGTGCTTTAAAAGTCTTTCAACATTTTCTGTTAAGAACCATTTCCAATTATTATTTTTAT
TTGTCTCGCATGGTAATTTTTATTGAGAATATAATTGGGTTTTAAGAATATTTGATGCCATACTTATTGTTCTTTTACGT
CGGATTATGAATAATGAGAATATTTATTCATAACCGTTGTGGACCTAAAAAAACAAAGAATCACATAACATAATCTCTTT
AGTTGCAGTTTTATTCGTAACAAACCTTGAATGTCATGATCTTTGCAATTTCCATAAGTTGGGGGTTAGCTTTCGGAAGC
TAGATGATCTACCATAGATTAGGGAATAATTTCCGGAACTTACATAACAAAAGGAAACTACAGAATATAAACAACTGGCG
AAAAAAAGAAAGGATTATTAACATAACTTAAATAGATAGTAAATTAGTAATCAAAAAAACAATTTGGGATATTTTCGTAA
CAGACTTGACTCATTCAATTTAAACCAGTACTCTCCTAAACTTCAGGTAATCTGAAACAGAATTCTCACAAACAGAAACA
CAAGAACCTTAAGAACAAGACTATAAGGATAAAAACAGAGGAACATAAGAACATATTTTATTTTATTTTCCCCGAAGAAC
ATATATGGGGTCAAAGTTTCATGCTTTTATGTTCCCATGGTTTGGTTTTGGTCACATGACTGCATTTTTGCATCTGGCTA
ACAAACTAGCGGAGAAAGACCACAAAATAACTTTCTTGCTCCCCAAGAAAGCTCGAAAGCAACTTGAATCTCTCAATCTC
TTCCCAGACTGCATTGTCTTTCAGACTCTTACCATCCCATCTGTAGATGGCCTCCCTGATGGTGCTGAGACAACCTCGGA
TATCCCGATCTCGTTAGGCAGTTTTCTCGCCTCGGCTATGGATCGGACACGCATTCAGGTCAAAGAAGCAGTTTCTGTTG
GTAAACCGGATCTGATTTTCTTCGATTTTGCTCACTGGATTCCGGAAATAGCTAGAGAGTATGGAGTCAAGAGTGTCAAT
TTCATAACGATTTCTGCAGCATGTGTAGCTATTTCGTTCGTCCCTGGTCGTAGTCAAGATGACTTGGGTAGTACTCCACC
GGGATACCCTTCCTCCAAGGTGTTGCTTCGGGGACACGAAACCAACAGTTTGTCGTTCCTCTCCTATCCGTTTGGAGATG
GAACTAGTTTTTACGAACGGATCATGATAGGACTTAAGAACTGCGATGTCATTTCGATAAGGACATGCCAAGAAATGGAA
GGAAAGTTCTGCGATTTCATCGAAAACCAATTTCAAAGAAAAGTTCTCTTGACAGGTCCAATGCTTCCTGAGCCGGACAA
TAGCAAACCGCTAGAAGATCAATGGCGTCAGTGGCTTAGCAAGTTCGATCCGGGATCAGTAATATATTGTGCATTGGGCA
GCCAAATCATTCTTGAAAAGGATCAATTCCAAGAACTCTGTTTAGGAATGGAGCTGACAGGTTTACCATTTCTTGTAGCG
GTAAAGCCACCAAAAGGTTCATCGACAATCCAAGAAGCCTTACCAAAAGGGTTTGAAGAGAGGGTTAAAGCACGTGGAGT
GGTTTGGGGAGGATGGGTGCAGCAACCATTGATATTAGCTCATCCATCAATAGGCTGCTTTGTGAGCCATTGTGGTTTCG
GGTCAATGTGGGAGGCTCTAGTGAATGACTGCCAAATAGTGTTTATTCCACATTTGGGTGAGCAAATATTGAACACAAGA
CTGATGAGCGAGGAACTCAAGGTCTCGGTAGAGGTGAAAAGAGAGGAAACGGGATGGTTTTCGAAGGAGAGCTTGAGCGG
TGCGGTCAGGTCTGTGATGGACAGAGATAGCGAGCTCGGGAATTGGGCGAGGAGGAACCACGTAAAGTGGAAGGAGTCTC
TGCTTCGTCATGGACTAATGAGTGGTTATCTTAATAAGTTCGTAGAAGCATTGGAGAAACTAGTCCAAAATATAAATCTT
GAATGAAAAACTTTGTAAAGAGCAGCTTTGATCGATAAGAGTCATAACGGTAAAAAAAGTAGACCACCAAGTAGTTGTTC
GTTTCTCGTCTATGTTCTGTTCAAGCTTCACTTACTAGCTAGGAAATAATTTTATATCATCAAATATAACCTGATTGAAC
TCATCTTGATATATTACTATTTTTGAATAAATGTTTTGGGTGAAATAGGTAGATGACTCAATTTGAGATGGAAATTAGGT
AGATTGCCTTACAAAAAAGATTTGCTTCTAATTCTTTTGGTGTTAAAAAAGAAATATATAATAAAACTTTGGGAGTAATG
CAAAAAAATATTTATAGCCGAGACATACTTAAATTTAGGTTTGTTGACATCAACCCTAAACTCTAAATATATATTAAGTA
ACATTATATACTAAGCATAGTGTATTTTCTTAATATCAAAGATATCTTTTAGTTTCTTACCAAGAAAAATATATATTTTT
AGTTTTTTTTTGCTATTTGTTAATTGTCCTTTAAATTTTGGCCACAATCAAAAGCTACAAAAAAAAAAGAGAGGATAACT
GTTAGTTTGTAAACTAAATTCTCTCTTGAGATAAATGTTACGAAACGGCATTTTTTGTCATGTTACGTATCATAGTGTTT
ATCTTTGGGCCGGGTTTGGATATACCAAGCAAGACCATAAATTCAAGATCGTGTCTAGCTACGTGTAATACAAAAGTTCT
TCTGACCAAAAGGATCATCAAACAAAGATCCTCCGAAACA
>AT5G54000.1 | chr5:21918751-21921750 REVERSE LENGTH=3000
TTTTATTTGTCTCGCATGGTAATTTTTATTGAGAATATAATTGGGTTTTAAGAATATTTGATGCCATACTTATTGTTCTT
TTACGTCGGATTATGAATAATGAGAATATTTATTCATAACCGTTGTGGACCTAAAAAAACAAAGAATCACATAACATAAT
CTCTTTAGTTGCAGTTTTATTCGTAACAAACCTTGAATGTCATGATCTTTGCAATTTCCATAAGTTGGGGGTTAGCTTTC
GGAAGCTAGATGATCTACCATAGATTAGGGAATAATTTCCGGAACTTACATAACAAAAGGAAACTACAGAATATAAACAA
CTGGCGAAAAAAAGAAAGGATTATTAACATAACTTAAATAGATAGTAAATTAGTAATCAAAAAAACAATTTGGGATATTT
TCGTAACAGACTTGACTCATTCAATTTAAACCAGTACTCTCCTAAACTTCAGGTAATCTGAAACAGAATTCTCACAAACA
GAAACACAAGAACCTTAAGAACAAGACTATAAGGATAAAAACAGAGGAACATAAGAACATATTTTATTTTATTTTCCCCG
AAGAACATATATGGGGTCAAAGTTTCATGCTTTTATGTTCCCATGGTTTGGTTTTGGTCACATGACTGCATTTTTGCATC
TGGCTAACAAACTAGCGGAGAAAGACCACAAAATAACTTTCTTGCTCCCCAAGAAAGCTCGAAAGCAACTTGAATCTCTC
AATCTCTTCCCAGACTGCATTGTCTTTCAGACTCTTACCATCCCATCTGTAGATGGCCTCCCTGATGGTGCTGAGACAAC
CTCGGATATCCCGATCTCGTTAGGCAGTTTTCTCGCCTCGGCTATGGATCGGACACGCATTCAGGTCAAAGAAGCAGTTT
CTGTTGGTAAACCGGATCTGATTTTCTTCGATTTTGCTCACTGGATTCCGGAAATAGCTAGAGAGTATGGAGTCAAGAGT
GTCAATTTCATAACGATTTCTGCAGCATGTGTAGCTATTTCGTTCGTCCCTGGTCGTAGTCAAGATGACTTGGGTAGTAC
TCCACCGGGATACCCTTCCTCCAAGGTGTTGCTTCGGGGACACGAAACCAACAGTTTGTCGTTCCTCTCCTATCCGTTTG
GAGATGGAACTAGTTTTTACGAACGGATCATGATAGGACTTAAGAACTGCGATGTCATTTCGATAAGGACATGCCAAGAA
ATGGAAGGAAAGTTCTGCGATTTCATCGAAAACCAATTTCAAAGAAAAGTTCTCTTGACAGGTCCAATGCTTCCTGAGCC
GGACAATAGCAAACCGCTAGAAGATCAATGGCGTCAGTGGCTTAGCAAGTTCGATCCGGGATCAGTAATATATTGTGCAT
TGGGCAGCCAAATCATTCTTGAAAAGGATCAATTCCAAGAACTCTGTTTAGGAATGGAGCTGACAGGTTTACCATTTCTT
GTAGCGGTAAAGCCACCAAAAGGTTCATCGACAATCCAAGAAGCCTTACCAAAAGGGTTTGAAGAGAGGGTTAAAGCACG
TGGAGTGGTTTGGGGAGGATGGGTGCAGCAACCATTGATATTAGCTCATCCATCAATAGGCTGCTTTGTGAGCCATTGTG
GTTTCGGGTCAATGTGGGAGGCTCTAGTGAATGACTGCCAAATAGTGTTTATTCCACATTTGGGTGAGCAAATATTGAAC
ACAAGACTGATGAGCGAGGAACTCAAGGTCTCGGTAGAGGTGAAAAGAGAGGAAACGGGATGGTTTTCGAAGGAGAGCTT
GAGCGGTGCGGTCAGGTCTGTGATGGACAGAGATAGCGAGCTCGGGAATTGGGCGAGGAGGAACCACGTAAAGTGGAAGG
AGTCTCTGCTTCGTCATGGACTAATGAGTGGTTATCTTAATAAGTTCGTAGAAGCATTGGAGAAACTAGTCCAAAATATA
AATCTTGAATGAAAAACTTTGTAAAGAGCAGCTTTGATCGATAAGAGTCATAACGGTAAAAAAAGTAGACCACCAAGTAG
TTGTTCGTTTCTCGTCTATGTTCTGTTCAAGCTTCACTTACTAGCTAGGAAATAATTTTATATCATCAAATATAACCTGA
TTGAACTCATCTTGATATATTACTATTTTTGAATAAATGTTTTGGGTGAAATAGGTAGATGACTCAATTTGAGATGGAAA
TTAGGTAGATTGCCTTACAAAAAAGATTTGCTTCTAATTCTTTTGGTGTTAAAAAAGAAATATATAATAAAACTTTGGGA
GTAATGCAAAAAAATATTTATAGCCGAGACATACTTAAATTTAGGTTTGTTGACATCAACCCTAAACTCTAAATATATAT
TAAGTAACATTATATACTAAGCATAGTGTATTTTCTTAATATCAAAGATATCTTTTAGTTTCTTACCAAGAAAAATATAT
ATTTTTAGTTTTTTTTTGCTATTTGTTAATTGTCCTTTAAATTTTGGCCACAATCAAAAGCTACAAAAAAAAAAGAGAGG
ATAACTGTTAGTTTGTAAACTAAATTCTCTCTTGAGATAAATGTTACGAAACGGCATTTTTTGTCATGTTACGTATCATA
GTGTTTATCTTTGGGCCGGGTTTGGATATACCAAGCAAGACCATAAATTCAAGATCGTGTCTAGCTACGTGTAATACAAA
AGTTCTTCTGACCAAAAGGATCATCAAACAAAGATCCTCCGAAACAATGGAGAAACCAAAGTTGAAGACAGTCCAAGAGG
TGGTCGCAGCTGGCGAAAAACTACCGGAAAGATACCTCTACACACCCACCGGCGACGGCGAAGGTGATCAACCTTTCAAT
GGTTTGTTGCCAGAGATGAAAATTTCGATCATCGATCTTAATCTCCTTTTCTCTTCTTCTGACGACGGTCGAGAAGAGTT
GAGTAAACTTCACTCGGCGATCTCTACATGGGGCGTTGTTCAGGTTTAAGTTTTTGACCCTCTTAGTGATGATCATATAG
TCTTAAAAAATCATCGAAGAAATTTTATATCTCGTAGGTG
>AT5G54010.1 | chr5:21921181-21924180 REVERSE LENGTH=3000
ATAATTTAATTTAATTACAAATTCTGAACAAGGCGATCAACGTTCGACGACTTTGGTAATCTGAAGTTGTAGGCACGATG
ACTTACATGTTACTACGTTGGCTAAATCGTAACAAGTGGTTGGAAGGTCATATCCTATTATTTTTAGTCAGTGTATCACT
ATTTTACTGCTGTTTTGTTTCCACGTACATATTGTGGTTTCAATAATTTGTATGAATATTTAAACCCACCCATTTGTCAT
CTACCAAAATGTCAAGAATCTTACATAAGTCGATGACAGATCGCAACGATCTGTGAATAATTTATGCCGAAAGAGTCCAA
TAGGCTAATGGGAGTAGCCAAAAATAAACCAAACAAATATATATTTTTATTAACAAATTCTGTAGAAGGCGACGACTTTG
GGAATCTAAAGTTGTGGGCACGTTACCACGTTGGCTAATCGTAGCAAGTGACTGGAAGGTCATACATTATTATTAGTTGG
CTTATGTTTGATTTTTTCAAAAAAAACAAAATTAGCTGGTCGGCCGTTCAATTACCATTAGAATGAATTTATGAGTTCCT
TAAGTATACATAAAGAACAGCTCTCTTTAGAAAGAGAAAAAACTGAAACTCAACTTATGCTTTGTTTCTTTTTTAATTTG
AAAGCAATGTCTTCTACTGACCACGAAGAAGTTACCCTTCCGTTTCATCATCATCCTTTATCATGTGGTACTTTTGAGTC
TTACACTTTCCGCTCCATATTATCTATCCCGAAGCTAAGAAATGGCATATACAACTGCTATCACTGCAAGGAGTGCAGCT
TGACGTTTCACAAAGAATGGGCTGACAGCTTCTTCAGCCAGCAATTTATCTGCAATCACGTTCTCAAGATCTTCCGCCGG
GCTAAGACACCATTAGTTGACAGTACAGATGACCACTTTTGTCATTTTTGTCGAAGCAAGCTTAAGTTAAAGCATTTCCG
GTGCACGATATGCAACATAAGCGTGGGTAGAGAATGTGTGAAAGATCCACCACCACTCACAATTTATCAACCAAAGCACC
ACAAGCATAGCCTCACCCTCTTGTTAAGGTTAGTCACCTTTACTTGTAATGCATGTGGTGTGGAAGACGACCGCAATCCT
TATGTTTGTCTTGAATGCAATTTGATGGTCCATAAATATTGTATTGAGAAACTACCACGCGTCATAAGCATAAACCGTCA
TGACCATCGCATAAATCATACCTTTCATCTTGGTCAAGGAGAAGGAGATAAAGAGTGTGGAGTTTGTCGGAAGAAGATTA
ATTGGGCCTACGGAGGTTATGAATGCTCTCGTTGTCCTAGTTATGCCGTTCATTCAAGGTGTGCAACAAGAAGAGAAGTG
TGGGATGGGTTAGAGCTCGAAGATGTGCCCGAAGAAGAAGAAGAAATAGAAGATCCATTCAAGGTAGTTAATGAAAAGGG
AGATATCGTTCATTTTTGTCATGAAGAGCATGTTCTCAGATTGGATGAGAATTATGTTACAGATAATGTTAACATGCGTT
GTCGGTGTTGTGTTCTTGCCATCGACGGGGATCCATGCTACAGATGCCTGGAATGTGATTTCATACTTCATGAAAAGTGT
GCTAATCTTCCTCGGAAGATGCGACATTTATTGCACAACCATAAACTCTCTCTAGAGGTTTCATTCACACGTTTTCGTCG
ATCAGACAATTTCTTTTATACGTGTATTGCTTGTCAAACCCACACTGATGGCTTCATATACGCGTGTCATGATGGGCTTT
GTAGATACCTCGTTAAAAGTATTAAGTATGATGTTCGGTGTAGCTCTGTATCAGAACCGTTTCACCATGATCTCCATCAA
CATCCCTTATACTTTACGTTGCAAAGTTCCAGACAATGTCAGGCTTGTGGCACAAAAATAGATCATGATCCCTTAAGTTG
TACGGTTTGTGATGATTACTCTTTATGCATGAGGTGCACTACTTTACCAAGAAAGGTAAAACACAGGTGTGATGATCATT
TTTTGTCACTATGTCAAGGTTCTTCCGTAAACGATTCCGGCGACTTGTGGTGCGATATTTGTGAGACGAAGACAGATCCG
AGTGTATGTTATTATACTTGTGATGAGTGTGGGCTTAGTCTTCATATTGATTGTGTACTTGGAGATTTATATTATTTGAA
GCTAGGAATCCCAGAACCTGATGTTGAAATATGTCCAAACAATGAGGCTACTCGACCTCTCTGCAGTGGTTGTAAAGTTC
GTTGCAAGAACCCTTTCTTCATAAGGAGTACAGAAGAAGAACCTGCATCACACGCTTGTTCAATAGACTGCTCATAAGGT
CTAGTTGTTACTATTCGAATTCATGTTTTACATTCTCTGTCTAAATTGTAAAACAGTGTGCTTTAAAAGTCTTTCAACAT
TTTCTGTTAAGAACCATTTCCAATTATTATTTTTATTTGTCTCGCATGGTAATTTTTATTGAGAATATAATTGGGTTTTA
AGAATATTTGATGCCATACTTATTGTTCTTTTACGTCGGATTATGAATAATGAGAATATTTATTCATAACCGTTGTGGAC
CTAAAAAAACAAAGAATCACATAACATAATCTCTTTAGTTGCAGTTTTATTCGTAACAAACCTTGAATGTCATGATCTTT
GCAATTTCCATAAGTTGGGGGTTAGCTTTCGGAAGCTAGATGATCTACCATAGATTAGGGAATAATTTCCGGAACTTACA
TAACAAAAGGAAACTACAGAATATAAACAACTGGCGAAAAAAAGAAAGGATTATTAACATAACTTAAATAGATAGTAAAT
TAGTAATCAAAAAAACAATTTGGGATATTTTCGTAACAGACTTGACTCATTCAATTTAAACCAGTACTCTCCTAAACTTC
AGGTAATCTGAAACAGAATTCTCACAAACAGAAACACAAGAACCTTAAGAACAAGACTATAAGGATAAAAACAGAGGAAC
ATAAGAACATATTTTATTTTATTTTCCCCGAAGAACATAT
>AT5G54020.2 | chr5:21923631-21926630 REVERSE LENGTH=3000
AAAAAGAAGGAGATTGGGAGTGTGGAGTTTGTCGGAAGATGATTAATTGCGTCTATGGAGGTTATAAATGCTCTCGTTGT
CCTAGTTATGCCGTTCATTCAAGATGTGCAACAAGAAAAGAAGTGTGGGATGGGTTAGAGCTCGAAGATGTGCCCGAGGA
AGAAGAAGAAATCGAAGATCCTTTCAAGGTAATTAATGATAAGGGAGATATCATTCATTTTAGTCATGAAGAGCATGTTC
TCAGATTGGATGAGAATTATGTTATAGATGATGCTAACATGCGATGTCGGTGTTGCATTCTTGCTATCAACGGTGATCCA
TGCTACAGATGTGTGGAATGTAATTTCATCCTTCACGAAGCGTGTGCTAACCTTCCTAGGAAGAAACGACATTTATTGCA
CAACCATAAACTCACTCTTTCATCGACACTTATCAATAAAGATATTTTTCATGAGTGTGGAGCTTGTGGGATCTATACAG
ATGGTTTCATATACGAGTGTCGTCATGAAGATTGCAAAAAGAAAATTATTAAGTATGATGTTCGGTGTAGTTCTGTATCA
GAACCGTTTCACCATGATTTGCATCAACATCCCTATACTTTACCTTGCAAAGTTCGAGACGATGTCAGGCTTGTAACAAA
GAAATAAAGGATGATCCCTTAAATTGTACCATTTGTGAGGGGTACTCTTTATGCATGAGGTGCGCTACTTTACCAAGAAA
AGTAAAACATAAGTGTGATGATCATTTTCTATCACTAAGTCAAGGTGATGGAAACGAAAGTGGTTACTTGTGGTGCGATA
TTTGTGAGACGAAGACAGACCCGAGTGTATGTTACTACACTTGTGATGAGTGTGGGCTAAGTCTCCATATTGATTGTGTA
CTTGGAGATTTATATTATATGAAGCTTGGAATCACAGAACCTGATGTTGAAATACATCCCAACAATGGTGCTACTCGACC
TCTCTGCATCAATTGTGGATTTCGTTGCAAGTTTCCCTTCTTCTTTAGGTTTATTGATGAAGAACCTGCTGTCTACAGTT
GTTCAATATACTCCTGCGCAAGTGAGGACTAGTTATAATTACTCAAATTCATGTTTTACATTCTGTCTAAATTGTAAAAC
ATTGTGCTTTATAAGTCTTTCAACATTTTCTGTTAAGAACAATATTTCCAATTTTTTTTTTTTTTTTTTTTTTGAATCTA
ATGTTAAATTATATTCAAAAGAAAAAATATACATTTTTACAACTAGTGCATCGAATATTTGAGAAAAAGCTGAAAAAAAA
TAAGTTTCAAAACAATGGCATAAGCTAAATCTTGGCTTGGAGCCAAAATTGGAAGGCGTCATCGTACCGCCTATCTCCTG
CAAGTCGAATCGCTGAAATTCTGTTCCGTATTTGTTTATCCACCCATCCAATAATGCGTTGCGCGGTTTGGGGATTCTCT
CCATGTCTTCGATTATTTCTTTCTCTCCAAATCGCATAGACTGTAGCTTGGACTATGTATTTTGTGAGAAATTCTTCCAC
CCGGCTGAAACGATGAGTCGAAAGATAATCTAGAATAGTAGGCCAATCTGTTGTGTACCTCGTCTTGAGTAAACCATGCG
CAAGAGCTGCCCAGATTGTTGAACTGTAAACACAAGCAAAGAAAAGAAAAGATGTTTTTTGTTTTTTGTTTGTCTTGCAA
TTATTTTTTTATTGAGAATATAAGAGCATCCACATTGGTTACTTGTATGGATATTTAAATACATACTTTTTAATATAAAA
GAATAAAGAAAGGAAAAAAAGAAATATAAGTGTCTTGAAAATGAGAATTGTGTCCCCAATAGACATTTAAGACCCCTATT
TTTGGGATGTCTTTAACTTTACTATTCCTTCCGTTTCAATATAGTTGTAGTTTAAGGTTTTTACACAAAAATTAGAAAAT
AAAAAAAAATCACATTTAATTTATCTCTTTTACATAAAAAAAAATCATTAAATATGACTAGTTTAACCAATAGAAAAATA
TATTGAAAAAAAATATTGGTCAAAAAAGTATTAAATACATTTATATATTACATAGAAAGTTGAAACTTGTGAAGTCATGA
ATTCATTTCAATAATGCATGTGTTATTATAACTTATAAAACGTTATGATGACTCGTGTCAATCTTATTGAACCGCATCAT
GTCGTTAACGTTGTGTTTGTAGACAGTTGCAAAGGCCACCCATAAAATTTTGCAAAATTGATATAAAATTGGGGTTTTAG
TGATATTTGAAAGTCGAATTTTCCGTACACGAAATGTTTACAAAAACAAAAGGCAAAATAGAGTTAGCGAGGGAGATTCA
TTGGTATGGTAGGTGATATAATAGATCTACCAAAATGTCAATAATCTTACATGAGACAAATCGCCATCATCTGTTAATTA
TTAGTGCCGAAAGTCAAGAAAACCAAACTTGTATATTATATCAAATTGTTATAATTTAATTTAATTACAAATTCTGAACA
AGGCGATCAACGTTCGACGACTTTGGTAATCTGAAGTTGTAGGCACGATGACTTACATGTTACTACGTTGGCTAAATCGT
AACAAGTGGTTGGAAGGTCATATCCTATTATTTTTAGTCAGTGTATCACTATTTTACTGCTGTTTTGTTTCCACGTACAT
ATTGTGGTTTCAATAATTTGTATGAATATTTAAACCCACCCATTTGTCATCTACCAAAATGTCAAGAATCTTACATAAGT
CGATGACAGATCGCAACGATCTGTGAATAATTTATGCCGAAAGAGTCCAATAGGCTAATGGGAGTAGCCAAAAATAAACC
AAACAAATATATATTTTTATTAACAAATTCTGTAGAAGGCGACGACTTTGGGAATCTAAAGTTGTGGGCACGTTACCACG
TTGGCTAATCGTAGCAAGTGACTGGAAGGTCATACATTATTATTAGTTGGCTTATGTTTGATTTTTTCAAAAAAAACAAA
ATTAGCTGGTCGGCCGTTCAATTACCATTAGAATGAATTT
>AT5G54020.1 | chr5:21923565-21926564 REVERSE LENGTH=3000
AATGCTCTCGTTGTCCTAGTTATGCCGTTCATTCAAGATGTGCAACAAGAAAAGAAGTGTGGGATGGGTTAGAGCTCGAA
GATGTGCCCGAGGAAGAAGAAGAAATCGAAGATCCTTTCAAGGTAATTAATGATAAGGGAGATATCATTCATTTTAGTCA
TGAAGAGCATGTTCTCAGATTGGATGAGAATTATGTTATAGATGATGCTAACATGCGATGTCGGTGTTGCATTCTTGCTA
TCAACGGTGATCCATGCTACAGATGTGTGGAATGTAATTTCATCCTTCACGAAGCGTGTGCTAACCTTCCTAGGAAGAAA
CGACATTTATTGCACAACCATAAACTCACTCTTTCATCGACACTTATCAATAAAGATATTTTTCATGAGTGTGGAGCTTG
TGGGATCTATACAGATGGTTTCATATACGAGTGTCGTCATGAAGATTGCAAAAAGAAAATTATTAAGTATGATGTTCGGT
GTAGTTCTGTATCAGAACCGTTTCACCATGATTTGCATCAACATCCCTATACTTTACCTTGCAAAGTTCGAGACGATGTC
AGGCTTGTAACAAAGAAATAAAGGATGATCCCTTAAATTGTACCATTTGTGAGGGGTACTCTTTATGCATGAGGTGCGCT
ACTTTACCAAGAAAAGTAAAACATAAGTGTGATGATCATTTTCTATCACTAAGTCAAGGTGATGGAAACGAAAGTGGTTA
CTTGTGGTGCGATATTTGTGAGACGAAGACAGACCCGAGTGTATGTTACTACACTTGTGATGAGTGTGGGCTAAGTCTCC
ATATTGATTGTGTACTTGGAGATTTATATTATATGAAGCTTGGAATCACAGAACCTGATGTTGAAATACATCCCAACAAT
GGTGCTACTCGACCTCTCTGCATCAATTGTGGATTTCGTTGCAAGTTTCCCTTCTTCTTTAGGTTTATTGATGAAGAACC
TGCTGTCTACAGTTGTTCAATATACTCCTGCGCAAGTGAGGACTAGTTATAATTACTCAAATTCATGTTTTACATTCTGT
CTAAATTGTAAAACATTGTGCTTTATAAGTCTTTCAACATTTTCTGTTAAGAACAATATTTCCAATTTTTTTTTTTTTTT
TTTTTTTGAATCTAATGTTAAATTATATTCAAAAGAAAAAATATACATTTTTACAACTAGTGCATCGAATATTTGAGAAA
AAGCTGAAAAAAAATAAGTTTCAAAACAATGGCATAAGCTAAATCTTGGCTTGGAGCCAAAATTGGAAGGCGTCATCGTA
CCGCCTATCTCCTGCAAGTCGAATCGCTGAAATTCTGTTCCGTATTTGTTTATCCACCCATCCAATAATGCGTTGCGCGG
TTTGGGGATTCTCTCCATGTCTTCGATTATTTCTTTCTCTCCAAATCGCATAGACTGTAGCTTGGACTATGTATTTTGTG
AGAAATTCTTCCACCCGGCTGAAACGATGAGTCGAAAGATAATCTAGAATAGTAGGCCAATCTGTTGTGTACCTCGTCTT
GAGTAAACCATGCGCAAGAGCTGCCCAGATTGTTGAACTGTAAACACAAGCAAAGAAAAGAAAAGATGTTTTTTGTTTTT
TGTTTGTCTTGCAATTATTTTTTTATTGAGAATATAAGAGCATCCACATTGGTTACTTGTATGGATATTTAAATACATAC
TTTTTAATATAAAAGAATAAAGAAAGGAAAAAAAGAAATATAAGTGTCTTGAAAATGAGAATTGTGTCCCCAATAGACAT
TTAAGACCCCTATTTTTGGGATGTCTTTAACTTTACTATTCCTTCCGTTTCAATATAGTTGTAGTTTAAGGTTTTTACAC
AAAAATTAGAAAATAAAAAAAAATCACATTTAATTTATCTCTTTTACATAAAAAAAAATCATTAAATATGACTAGTTTAA
CCAATAGAAAAATATATTGAAAAAAAATATTGGTCAAAAAAGTATTAAATACATTTATATATTACATAGAAAGTTGAAAC
TTGTGAAGTCATGAATTCATTTCAATAATGCATGTGTTATTATAACTTATAAAACGTTATGATGACTCGTGTCAATCTTA
TTGAACCGCATCATGTCGTTAACGTTGTGTTTGTAGACAGTTGCAAAGGCCACCCATAAAATTTTGCAAAATTGATATAA
AATTGGGGTTTTAGTGATATTTGAAAGTCGAATTTTCCGTACACGAAATGTTTACAAAAACAAAAGGCAAAATAGAGTTA
GCGAGGGAGATTCATTGGTATGGTAGGTGATATAATAGATCTACCAAAATGTCAATAATCTTACATGAGACAAATCGCCA
TCATCTGTTAATTATTAGTGCCGAAAGTCAAGAAAACCAAACTTGTATATTATATCAAATTGTTATAATTTAATTTAATT
ACAAATTCTGAACAAGGCGATCAACGTTCGACGACTTTGGTAATCTGAAGTTGTAGGCACGATGACTTACATGTTACTAC
GTTGGCTAAATCGTAACAAGTGGTTGGAAGGTCATATCCTATTATTTTTAGTCAGTGTATCACTATTTTACTGCTGTTTT
GTTTCCACGTACATATTGTGGTTTCAATAATTTGTATGAATATTTAAACCCACCCATTTGTCATCTACCAAAATGTCAAG
AATCTTACATAAGTCGATGACAGATCGCAACGATCTGTGAATAATTTATGCCGAAAGAGTCCAATAGGCTAATGGGAGTA
GCCAAAAATAAACCAAACAAATATATATTTTTATTAACAAATTCTGTAGAAGGCGACGACTTTGGGAATCTAAAGTTGTG
GGCACGTTACCACGTTGGCTAATCGTAGCAAGTGACTGGAAGGTCATACATTATTATTAGTTGGCTTATGTTTGATTTTT
TCAAAAAAAACAAAATTAGCTGGTCGGCCGTTCAATTACCATTAGAATGAATTTATGAGTTCCTTAAGTATACATAAAGA
ACAGCTCTCTTTAGAAAGAGAAAAAACTGAAACTCAACTT
>AT5G54030.1 | chr5:21927244-21930243 REVERSE LENGTH=3000
ACATAAACGTGGATAAAAAATGTTTAATGGCATTGGGACCACCACTCGCAATTTTCGAACCAAAACACCACGAGCATAGT
CTCACCCTCTTGTTAAGGTTAGTCACCTTTACTTGTAATGCTTGTGGTGTGGTAGATGACCGCAATCCTTACGTATGTCT
TGAATGCAATTTGATGGTCCACAAAGAGTGTGTTCAGAATCTACCGCGAGTCATAAGCATAAATCGTCATGACCATCGCA
TATCTCATACTTTTCACCTTGGTCAAGGAGAAGGAGATTGGGAGTGTGGAGTTTGTCGGAAGACGATCAATTGGGTCTAT
GGAGGTTATAAATGCTCTCGTTGTCCTAGTTATGCCGTTCATTCAAGATGTGCAACAAGATACGAAGTGTGGGATGGTTT
AGAGCTCGAAGATGTGCCCGAAGAAGAAGAAGAAATCGAAGATCCATTCAAGGTAATTAATGAAAAGGGAGATATCATTC
ATTTTAGTCATGAAGAGCATGTTCTCAGATTGGACGAGATTTATGTAACGGATGATGCTAACATGCGTTGTCGGTGTTGC
GTTCTTGCTATCAACGGTGACCCATGCTACAGATGCGTTGAATGTGATTTCATCCTTCACAAAGCGTGTGCGAATCTTCC
TCGAAAAATGCGACATTTATTGCATAAGCATAAACTCACTCTTTCATCGACAGGTAACCGTTTTTTGAGATGTAAAGCTT
GTGACATAAAAACTAATGGTTTCATTTACGAGTGTCTTCATGAAGGTTGCAAAAGTATTAGTTTTACGTACGATGTTCGG
TGTAGTTCTGTATCGGAACCGTTTCACCATGATCTGCATCAACATCCCTTATATTTTACGTTGGAGAAAACCAATAAATG
TCACGCTTGTAAAAGAAAAATAGATTGGAATCCCTTGAATTGTACGGTTTGTGATGATTACTCTTTATGCACGAGGTGCG
CTGCTTTACCAAGAAAGGTAAAACACAGATGTGATGATCATTATCTGTCACTATGTCAAGGTGTGGGAAGTGCAAGTGGT
GACTTGTGGTGTGATATTTGTGAGACAAAGACAGACCCGAGTGTATTTTACTATACTTGTGATGATTGTGGGCTAAGTCT
CCATATTGATTGTGTACTTGGGGATTGCTATTATACCAAAGTCGGATGCCCAGGTCCTAGGATGGAAGTACATCCTAACA
ATGGTGCTACTCGACCTATCTGCACCAAGTGTGAATTACGTTGCAAGTTCCCCTTCTTCATAAAGGGTACAGAAGAAGAT
CTTGGTATTTGGTATTGTTCAAAAGATCTCTGCCCAAAGGAGTTTAATTTTGCAGTTTCACCTTATAGATTCGCTCTCGA
CATCGGACTTCGGGACTGGGACTTGAGAGTCTTTTAACATATTCTATTACGAACTATTTTCAAATTTTTATTGTATTGTG
CATTGTATGTATTGAGAATATTATTTGTTTTCTTTTGGATATTAATGGATTCCATACTTCTTGATTTTTCATGTAAGAGC
TAAACACAACGATTAGGCATAAATCTTATCTATATATATAGACGATTGGAGCCAATCTCACATTATGCATTTGTGAATGA
TGGAACTGAATGTCGACATAAGCTTGAAAGATAACTTTAGCAATAAAAATAAAAAATAAAAAAAAACTTTTGCAATATCT
TAAAGAGATTATGAACAATGTTATATTTAGAAGTTATCTAAATATGTAAGTTTTCCTTTTGTGTTTTGGACCAAACCCGG
CCAGAGGTCGAGACCATTTTCCGTACAATCAAACCGGACTTGGTTTTCTATGACTCTGCCCATTGGATACCGGAAATTGC
TAAACCGATCGGTGCTAAAACCGTTTGCTTCAACATCGTTAGCGCTGCGTCAATCGCACTGTCTCTTGTCCCTGCTGCGG
AGAGAAAAATCAGGACAAGATAAAAACTTGATTTATTCAACTAATCCACTAATTACTCACCAAATATGATCAATATCTTA
ATTCATCTAACCATCCTCTAGATGAATCAATCAACTTTTTATATGGGTAAATGATGATATCCTTTTAGGTATGTAGAAAC
TTTCTTTTGTTCTGTGCTGATTTTTTTAAAAATAAGGGCCAGGCTGATCCGTGTATGTCATAAAATCAAATTCTGCCTGC
AGGAGACCAACCTAATCAGCCCTCCTTAGAGCCTCAGTGGTCGGAGTGGCTAAGCCAAACTCGACCCCGGTTCGTTCTGT
TCTGTGCTTCGGTAGCCAACCGGTTGTAGACAATAGATCAGTTTCATGAACTCTGTTTAGGCACGATGGCTTACATGTTA
CTTTGTGTTGGCTTAGTCGTAGCAGAATGGTTGGAAGGTCATATATTATTATAAGTTTATAAGTCAGTATTATTATTATT
ATCCAGCTATTTTGTTACTAATTAGTGTGGTTTCTATAATTTGTCTTCATTTTCAAAGTCAACCCACCTATATATATATA
TATATATATATATATATATATATATATATATATATATATTATAGATCTACTAACATGTCAAGAATCTTACATGAGTAGTT
GATAGATATATCACTGGTTAATTTATTATGAAAGTCCAATAAGCTAATGGGAGTAGCCAAGAAACACAGACTTCAAAAGG
AAAAAGAGAAAACAGAGACATGTATGTTTTATAATTTCGTATAGCGATGACCTTGGTAATCAAACTGCGGAGCACGATGA
ATTACATGTTACGACGTTGGCTTAGGGGTAGGAAGTGACTGGAAGGTCATATATTATTCTTATTATTATTATTAGTCATT
GTATCATTATTGCACAGCTGTTGGGTGGAACAACTTAAAAAAGAAGACAAAAAATCTAAAATATGTAAACTTGCATATGT
TTGTTTAGTGAGCTGGCGGCCGATCAATTAGCTGGAGTTCAAAGGAAGTTAAGTACAAGCTCGCAAGACAAAAATTGAAA
CTCAAACTTCTTCTTTCTTTTTTCTTTTTTGATTGTAAAA
>AT5G54035.1 | chr5:21923239-21926238 FORWARD LENGTH=3000
AGCTTGCTTCGACAAAAATGACAAAAGTGGTCATCTGTACTGTCAACTAATGGTGTCTTAGCCCGGCGGAAGATCTTGAG
AACGTGATTGCAGATAAATTGCTGGCTGAAGAAGCTGTCAGCCCATTCTTTGTGAAACGTCAAGCTGCACTCCTTGCAGT
GATAGCAGTTGTATATGCCATTTCTTAGCTTCGGGATAGATAATATGGAGCGGAAAGTGTAAGACTCAAAAGTACCACAT
GATAAAGGATGATGATGAAACGGAAGGGTAACTTCTTCGTGGTCAGTAGAAGACATTGCTTTCAAATTAAAAAAGAAACA
AAGCATAAGTTGAGTTTCAGTTTTTTCTCTTTCTAAAGAGAGCTGTTCTTTATGTATACTTAAGGAACTCATAAATTCAT
TCTAATGGTAATTGAACGGCCGACCAGCTAATTTTGTTTTTTTTGAAAAAATCAAACATAAGCCAACTAATAATAATGTA
TGACCTTCCAGTCACTTGCTACGATTAGCCAACGTGGTAACGTGCCCACAACTTTAGATTCCCAAAGTCGTCGCCTTCTA
CAGAATTTGTTAATAAAAATATATATTTGTTTGGTTTATTTTTGGCTACTCCCATTAGCCTATTGGACTCTTTCGGCATA
AATTATTCACAGATCGTTGCGATCTGTCATCGACTTATGTAAGATTCTTGACATTTTGGTAGATGACAAATGGGTGGGTT
TAAATATTCATACAAATTATTGAAACCACAATATGTACGTGGAAACAAAACAGCAGTAAAATAGTGATACACTGACTAAA
AATAATAGGATATGACCTTCCAACCACTTGTTACGATTTAGCCAACGTAGTAACATGTAAGTCATCGTGCCTACAACTTC
AGATTACCAAAGTCGTCGAACGTTGATCGCCTTGTTCAGAATTTGTAATTAAATTAAATTATAACAATTTGATATAATAT
ACAAGTTTGGTTTTCTTGACTTTCGGCACTAATAATTAACAGATGATGGCGATTTGTCTCATGTAAGATTATTGACATTT
TGGTAGATCTATTATATCACCTACCATACCAATGAATCTCCCTCGCTAACTCTATTTTGCCTTTTGTTTTTGTAAACATT
TCGTGTACGGAAAATTCGACTTTCAAATATCACTAAAACCCCAATTTTATATCAATTTTGCAAAATTTTATGGGTGGCCT
TTGCAACTGTCTACAAACACAACGTTAACGACATGATGCGGTTCAATAAGATTGACACGAGTCATCATAACGTTTTATAA
GTTATAATAACACATGCATTATTGAAATGAATTCATGACTTCACAAGTTTCAACTTTCTATGTAATATATAAATGTATTT
AATACTTTTTTGACCAATATTTTTTTTCAATATATTTTTCTATTGGTTAAACTAGTCATATTTAATGATTTTTTTTTATG
TAAAAGAGATAAATTAAATGTGATTTTTTTTTATTTTCTAATTTTTGTGTAAAAACCTTAAACTACAACTATATTGAAAC
GGAAGGAATAGTAAAGTTAAAGACATCCCAAAAATAGGGGTCTTAAATGTCTATTGGGGACACAATTCTCATTTTCAAGA
CACTTATATTTCTTTTTTTCCTTTCTTTATTCTTTTATATTAAAAAGTATGTATTTAAATATCCATACAAGTAACCAATG
TGGATGCTCTTATATTCTCAATAAAAAAATAATTGCAAGACAAACAAAAAACAAAAAACATCTTTTCTTTTCTTTGCTTG
TGTTTACAGTTCAACAATCTGGGCAGCTCTTGCGCATGGTTTACTCAAGACGAGGTACACAACAGATTGGCCTACTATTC
TAGATTATCTTTCGACTCATCGTTTCAGCCGGGTGGAAGAATTTCTCACAAAATACATAGTCCAAGCTACAGTCTATGCG
ATTTGGAGAGAAAGAAATAATCGAAGACATGGAGAGAATCCCCAAACCGCGCAACGCATTATTGGATGGGTGGATAAACA
AATACGGAACAGAATTTCAGCGATTCGACTTGCAGGAGATAGGCGGTACGATGACGCCTTCCAATTTTGGCTCCAAGCCA
AGATTTAGCTTATGCCATTGTTTTGAAACTTATTTTTTTTCAGCTTTTTCTCAAATATTCGATGCACTAGTTGTAAAAAT
GTATATTTTTTCTTTTGAATATAATTTAACATTAGATTCAAAAAAAAAAAAAAAAAAAAAATTGGAAATATTGTTCTTAA
CAGAAAATGTTGAAAGACTTATAAAGCACAATGTTTTACAATTTAGACAGAATGTAAAACATGAATTTGAGTAATTATAA
CTAGTCCTCACTTGCGCAGGAGTATATTGAACAACTGTAGACAGCAGGTTCTTCATCAATAAACCTAAAGAAGAAGGGAA
ACTTGCAACGAAATCCACAATTGATGCAGAGAGGTCGAGTAGCACCATTGTTGGGATGTATTTCAACATCAGGTTCTGTG
ATTCCAAGCTTCATATAATATAAATCTCCAAGTACACAATCAATATGGAGACTTAGCCCACACTCATCACAAGTGTAGTA
ACATACACTCGGGTCTGTCTTCGTCTCACAAATATCGCACCACAAGTAACCACTTTCGTTTCCATCACCTTGACTTAGTG
ATAGAAAATGATCATCACACTTATGTTTTACTTTTCTTGGTAAAGTAGCGCACCTCATGCATAAAGAGTACCCCTCACAA
ATGGTACAATTTAAGGGATCATCCTTTATTTCTTTGTTACAAGCCTGACATCGTCTCGAACTTTGCAAGGTAAAGTATAG
GGATGTTGATGCAAATCATGGTGAAACGGTTCTGATACAGAACTACACCGAACATCATACTTAATAATTTTCTTTTTGCA
ATCTTCATGACGACACTCGTATATGAAACCATCTGTATAGATCCCACAAGCTCCACACTCATGAAAAATATCTTTATTGA
TAAGTGTCGATGAAAGAGTGAGTTTATGGTTGTGCAATAA
>AT5G54040.1 | chr5:21930638-21933637 REVERSE LENGTH=3000
TGTTTGACATTCTTTGTCTATATTGTAAAACAGTGTGCTTTTAAAAGTTTTTCAACATTTGATGTTAAGAATTATATTCC
AATTTTTATTTTCTTTCGCATGATAGTATATTTTATGAAGAAAAAAATGAGAATAAAAAGGGGAAATTACATAAGTTAAT
CAATTCTTTCCTACCAAAAATAAATTAATTAATTCTTTGCAATTGTATACTTGGCAGTCGTTGGCATATTAGAAACAACG
TTGAATGTAAATAAAGCTTCCAGAAGCTAATAATTATTGCAGTTAATTTTGTAGACATATACCATAGATTTTAGGGAGTA
ATTTCTGGAAATTAAATAACAAAAGGAAACTACAGATTATAAACAACTTAAATATAGATAGTAAAGTAATCAAAACTAAA
GATTTGACATATTCGTAATACAATTGAATCATTCAATTCATACCAGTACTCTCATAAACAGAAACATATAAACTCTAAGA
AGAAGTTCAGAAGACAAAGCAGAAGAACAAAAGAACAGATATGGTGTCAAAGTTTCATGCTTTTATGTTCCATGGTTTGG
TTTTGGTCACATGACTGCATTTTTGCATCTGACTAACAAACTAGCTGAAAAAGGCCACAAACCCGGGCAGAGGTTGAGAC
AATTTTCCGTACAATCAACACCGGACTTGGTTTTCTACGACTCTGCCCATTGGATAACGGAAATTGCTAAAGCGCCGAGA
GAGAGAGGGGAGGAGTTAGCTAAGACGTCTCGAAAGTCGTCTTGCGTGCGCGGAGGGGATTGGTTCTTTCCTTGACGGGA
AAGTTACCGCAATGAGAATGAAAATTCTGTGACATCAGTAGCCAATACAGCAAACCGGGTTACCTAACCGGACCCGGACC
GGTTCTCCCTGGATCCCAACCTAATCAGCCCTCCTTAGAGCCTCAATGGGTGGAGTGGCTAGCCAAATTCAACCACGGTT
AGGTTGTGTTCTGCGCTTTCGGTAGCCAACCCGTTGTAGACAAGATAGTTCAAGAACTCTGTTTAGGGCTAGAATCAACC
GGTTTTCCGTTTCTGGTTGCAATTACGTCTCCTTCGAGTGTATCAACCGTCGAGGAAGCGTTGTATATGGAGATAGGATT
CAGCAAACCGTTGGTGTTAAAGCATCCTTCAGTGAGATATTTTGTTAGCCAATGCGGGTTTAGGTCAATGTGGGAGTCTT
TGATGAGTGATTGTTAGATTGTTTTGGTTTCACAGTACGGTTTGCAAATATTGAACGCGAGGCTGATGACGGAGGAGATG
GAGGTGGCGATTGAAGTGGAGAGGCAAGAGAATGGGTGGTTCTCGCGGTGGAGCTTGGAGATCGCAGTAAAGAGTGTGAT
GGAGGAAGGTAGTGAGGTCGGTTAGAAAGTGAGAAAGAATCATGACTAGTGGAGATGTGTTTTGACTGGCTCTAGTTTTG
CAGATGGTTATATTAATATGTTTGGACAGAATTTAGTTGAACTTGTGAATTCATGAGTTCATTTCAATAATATCTATATG
TTATAAACTTATAAAACTTTATGAAAAGACACATGTGACATGTCAATCCTATTTAAAGGCAACCGTTGGTAAACGTTGTG
TTTGTGGACAGATGCAAAAATAATACCCAAAAATGTTTGAGAAAAACGATACAAAGTTGGGGCTTTAGTGATATTTGAAA
GTCGAATTTTCCCTATTCTGAAGAGACAAGGTGTCATCTCTTCTTCTCTTGCCAGTAATGAGTAGACGAGTAGTCAGCTG
AAATTTGGCGAGTTCTAACCCAAGTAAATGACTGTTCGACTGATTGGGATCGTCTAATATAATCACGTCTCTCTACGGTA
TGTTTTCCAAGCAACCTTATACCACATTTGGCTTGAGAGAAATGCTTAAAGACATGGAGAAAATCACTCATCTCATACTC
GTTTGATCAAGCTCATCGACAAGTACGTTAGAAACAGCCTCAGCTCAATCTTTGAAAGGGGGACCAAAGAGACGAGGAAG
GGCTAAATATGTTTTTTTTTCAATGGACCGATTGTTTTTCTTCCATGTTTTTTTATCTTTTTTTGCCATGGGACCAAACC
ATAGGATCTACTTCATGTAATTCTAAAAACTTTTTCATTATATGAAATATTTACATTTTTAGCAAAAAAAAAAGATGTAT
TTTTTTTTTAATAAGGCTACAGATGTGGTTTGCAAAAAACGTTTCTATCGTAATTATTCAGTTGTTAATAAACCAATGAA
TTATTTGTAGAAATGTTTTTTTTTCTGTTGAATACAATTTAAACTTTAATTTCAAAAAAAAAAAAAAAAAAAAACTCTAA
TCAAAGTGTTTACGTATACGAAAAGAAGAAGGCAAAATAGAGTTAGCAAGGGAAAATCATTGGTCGGAGAAAAATTCAGC
TATGATATATAACTGATCTACGAAAATGTCAAGAATCTTACATGAGGCAAATCGTCATCATCAATTCATCAGTTATTTAT
TATTTGTGCGAAAGTCAAGAAAACCAAACAAGTAGTAGATGATTATATTATTTAGCAAAGATAAAATAAATAAAAAGTAG
TATATTATATCAATTTGGGAGTATATGTTTATTTACTTATAAATTCTGAACAAGGCGACGACTTTGGTAATTTGAAGTTG
TAGGCACGATGGCCTAATCATAGTAGAGTGGCTAGAAAAGGTTATATATTGTAATTTTCTTTTATGATATATACCTATCA
AAATTTTCAAGAATCTTACGTGTAGTTTAGTTGAAGTTGCCAAGAAACCCAAACAAGTAAATATTTCGTACAACTTGTAA
AGTTGCGTATATATATGTATATATATAATTTATATTAATTAGCCGGCAGTGTCGGCCATCAATTACCATTGGTACAAAGA
AAATAAACTAAAAATTAATTGATGAGTTCCAAGGAAGTTAAGTACTACATAATGAGGAGCTCACAGGACAAAATTATAAC
TCAACTTCTGCTTTTTATTTTCTTCTTTGAATATACAAAA
>AT5G54043.1 | chr5:21926588-21929587 FORWARD LENGTH=3000
ATCATCTTCCGACAAACTCCACACTCCCAATCTCCTTCTTTTTTACCAAGATGAAAAGTATGAGATATGCGATGGTCATG
CCGATTTATGCTTATGACTCGCGGTAGATTCTCAACACAATCTTTGTGGACCATCAGATTGCATTCAAGACATACGTAAG
GATTGCGGTCGCCTTCCACACCACAAGCATTACAAGTAAAGGTGACTAGCCTTAGCAGGAGACTGAGGCTATGCTTGTGG
TGTTTTGGTTCAGAAATTGTGAGTGGTGGCAGTGCAAACAAACATTCTATATCCACGTTTAAGTTGCATATAGTGCAACG
AGCAAATAAAAATTCTAACTTACTTTGACAAAAATGACAAGTGTTTTCATATATACGGCCAGATGATGTGAAAATATGAG
TATACACCTTGAGAATGTGATTGCACAGAAAGGGTCGGTTGAGGGAAAGGCTGTTGATGCATTCGTCGTGTAACTTCAAG
CCGCAATCCATACACTGATATCTGATGCGAGTGACTATTTCTCCTAGAAACGTAGAGAAAAGGCACAAAGAGCAAGAAGT
CAAAAATTCAGAAGCATAACTTGATAAAGGATGATGATGAAACGGAACCATGATTTCAGATATGGTTTCCACTTCGAAAT
CATCAGTAGAAGACATTTTTACAATCAAAAAAGAAAAAAGAAAGAAGAAGTTTGAGTTTCAATTTTTGTCTTGCGAGCTT
GTACTTAACTTCCTTTGAACTCCAGCTAATTGATCGGCCGCCAGCTCACTAAACAAACATATGCAAGTTTACATATTTTA
GATTTTTTGTCTTCTTTTTTAAGTTGTTCCACCCAACAGCTGTGCAATAATGATACAATGACTAATAATAATAATAAGAA
TAATATATGACCTTCCAGTCACTTCCTACCCCTAAGCCAACGTCGTAACATGTAATTCATCGTGCTCCGCAGTTTGATTA
CCAAGGTCATCGCTATACGAAATTATAAAACATACATGTCTCTGTTTTCTCTTTTTCCTTTTGAAGTCTGTGTTTCTTGG
CTACTCCCATTAGCTTATTGGACTTTCATAATAAATTAACCAGTGATATATCTATCAACTACTCATGTAAGATTCTTGAC
ATGTTAGTAGATCTATAATATATATATATATATATATATATATATATATATATATATATATATATATAGGTGGGTTGACT
TTGAAAATGAAGACAAATTATAGAAACCACACTAATTAGTAACAAAATAGCTGGATAATAATAATAATACTGACTTATAA
ACTTATAATAATATATGACCTTCCAACCATTCTGCTACGACTAAGCCAACACAAAGTAACATGTAAGCCATCGTGCCTAA
ACAGAGTTCATGAAACTGATCTATTGTCTACAACCGGTTGGCTACCGAAGCACAGAACAGAACGAACCGGGGTCGAGTTT
GGCTTAGCCACTCCGACCACTGAGGCTCTAAGGAGGGCTGATTAGGTTGGTCTCCTGCAGGCAGAATTTGATTTTATGAC
ATACACGGATCAGCCTGGCCCTTATTTTTAAAAAAATCAGCACAGAACAAAAGAAAGTTTCTACATACCTAAAAGGATAT
CATCATTTACCCATATAAAAAGTTGATTGATTCATCTAGAGGATGGTTAGATGAATTAAGATATTGATCATATTTGGTGA
GTAATTAGTGGATTAGTTGAATAAATCAAGTTTTTATCTTGTCCTGATTTTTCTCTCCGCAGCAGGGACAAGAGACAGTG
CGATTGACGCAGCGCTAACGATGTTGAAGCAAACGGTTTTAGCACCGATCGGTTTAGCAATTTCCGGTATCCAATGGGCA
GAGTCATAGAAAACCAAGTCCGGTTTGATTGTACGGAAAATGGTCTCGACCTCTGGCCGGGTTTGGTCCAAAACACAAAA
GGAAAACTTACATATTTAGATAACTTCTAAATATAACATTGTTCATAATCTCTTTAAGATATTGCAAAAGTTTTTTTTTA
TTTTTTATTTTTATTGCTAAAGTTATCTTTCAAGCTTATGTCGACATTCAGTTCCATCATTCACAAATGCATAATGTGAG
ATTGGCTCCAATCGTCTATATATATAGATAAGATTTATGCCTAATCGTTGTGTTTAGCTCTTACATGAAAAATCAAGAAG
TATGGAATCCATTAATATCCAAAAGAAAACAAATAATATTCTCAATACATACAATGCACAATACAATAAAAATTTGAAAA
TAGTTCGTAATAGAATATGTTAAAAGACTCTCAAGTCCCAGTCCCGAAGTCCGATGTCGAGAGCGAATCTATAAGGTGAA
ACTGCAAAATTAAACTCCTTTGGGCAGAGATCTTTTGAACAATACCAAATACCAAGATCTTCTTCTGTACCCTTTATGAA
GAAGGGGAACTTGCAACGTAATTCACACTTGGTGCAGATAGGTCGAGTAGCACCATTGTTAGGATGTACTTCCATCCTAG
GACCTGGGCATCCGACTTTGGTATAATAGCAATCCCCAAGTACACAATCAATATGGAGACTTAGCCCACAATCATCACAA
GTATAGTAAAATACACTCGGGTCTGTCTTTGTCTCACAAATATCACACCACAAGTCACCACTTGCACTTCCCACACCTTG
ACATAGTGACAGATAATGATCATCACATCTGTGTTTTACCTTTCTTGGTAAAGCAGCGCACCTCGTGCATAAAGAGTAAT
CATCACAAACCGTACAATTCAAGGGATTCCAATCTATTTTTCTTTTACAAGCGTGACATTTATTGGTTTTCTCCAACGTA
AAATATAAGGGATGTTGATGCAGATCATGGTGAAACGGTTCCGATACAGAACTACACCGAACATCGTACGTAAAACTAAT
ACTTTTGCAACCTTCATGAAGACACTCGTAAATGAAACCATTAGTTTTTATGTCACAAGCTTTACATCTCAAAAAACGGT
TACCTGTCGATGAAAGAGTGAGTTTATGCTTATGCAATAA
>AT5G54045.1 | chr5:21933113-21936112 REVERSE LENGTH=3000
TGTTATTACTATTAGTTGGTTTGTTTATTTTTTATTTTCGATTAGCTGGCAGTATGCGCCAATTACCATTAAATGAGTTC
CAATGAAACTGAAACTCAACTGCTTTCTCTCTTTTTGTTCTTATAATTTTTATTAGAAAAAAATGTCTTCTACTGATGTC
GAAGTAGTCACCTTTCCGTTTCATGATCATCCTTTATCATGTTGTGATGATCCTGTTGCTGCTGAATTTTACTGCTCATT
GTGCTCTCATTATCATTCCCTCAGTTGGCAAGTATTCAGGTCCGGCGTATGGCAGAATGAAGTGGAGCCATGGTTTAGGT
AATAAAATTATAAAAGGCATATTTGTTTTAAGAAAATTTAGGTCTTATATGTTAAAACAAAATTTTCTAAGTTTTTTTAA
ATTTTTTGAATTTATTGGCGAGGTTTTTTTTTTTAATTTGAATTTGTTGAATTTTAAAATATAACTTTTCAAAAATAATT
GTTAAGTTTTAGAATTTTTAAATATAATTTCATATTCATATACAAAATTTTAAGTGTTTTTTTTAATTTGTTGGGGTTTA
TTTTACCATACATTGGGGTTTAGCATTTCAGTTAATAAAATTATAGTAAAATGTGTTGTTAACAAATTTTATTAGTAAAA
TTTTGGTTTTAAAATAAAATAATATCCTAAACGCTTACAAAATTTTATTTTTCCATTGATTCAAGCTTACTAAGGTATAT
TAATATTATTTGTGATTTTACCATTTTTTTCTTTCTTTATAAACTGCTTATTGAATTAATCACTGTTTTTTAAGTTTCAG
TATGACAATTTTGTATTAATATTATTTATGATATTACAAAAAAGAAAATTTTTTAAAGAGCATGGCTTTTTTTGGTGGTA
TAGGACATCTGAATACCACGGACCGGCCCTGCGAATATCCAATAACATCAACTATCATTGCAAGGAGTGCGACATTATGA
TGCACAAAGACTGCGTTGACCGCTTATTCAATCAGCCATTTATATGCAATCACATTCTCAAGATCTTTGTTAGCACTATC
TCACCACTTGACAGTATAGTTGACGACCTTTGTCATTTTTGTCGATTTGAGGTTCATCATATGTTTCTTCGTTGCACGAT
ATGCAACATAAGCCTGCATATAGGATGTGTGGCGGAGCCACCACCACTCACAATTTCTGAACCAAAACACCACAAGCATA
GCCTCAGTCTCCTGCTAAGGCTAGTCACCTTTACTTGTAATGCTTGTGGTGTGGAAGGCGACCGCAATCCTTACGTATGT
CTTGAATGCAATCTGATGGTCCACAAAGATTGTGTTGAGAATCTACCGCGAGTCATAAGCATAAATCGGCATGACCATCG
CATATCTCATACTTTTCATCTTGGTGAAAAAGAAGGAGATTGGGAGTGTGGAGTTTGTCGAAAGATGATTAATTGGGTCT
ATGGAGGCTATAAATGCTCTCGTTGTCCTAGTTATGCCGTTCATTCAAAATGTGCAACAAAAAAAGAAGTGTGGGATGGG
TTAGAGCTCGAAGATGTGCCCGAAGAAGAAGAAGAAATCAAAGATCCATTCAAGGTAATTAATGAAAAGGGAGATATTGT
TCATTTTAGTCATGAAAAGCATATTCTCAGATTGGATGAGAATTATGTTACGGATGATGCTAACATGCGCTGTCGGTGTT
GCATTCTTGCTATCAATGGTGATCCATGCTACAAATGCATGGAATGTGATTTCATCCTTCATAAAGCGTGTGCTAATCTT
CCTCGGAAGAGGCGACATTTATTGCACAACCATAAACTCACTCTTTCATCTAGGCGTATTGATGAAGATAATTTTCTTGA
GTGTAGTGCTTGTCGAATCTATACAGATGGTTTCATATACGAGTGTCTTCATGAAGATTGCGAAAATAAGAACGCCTATG
ATGTTCGATGTAGTTCGGTATCGGAACCGTTTCACCATGATTTACATCAACATCCCTTATATTTTACCTTGCAAAGTTCT
AGACGATGTCAAGCTTGTAACAAAGAAATAAAAGATGATCCCTTAAATTGTACGGTCTGTGATGAATACTCTTTATGCAT
GAGGTGCGCTACTTTACCAAGAAAGGTAAAACACAGGTGTGATGATCATTTTCTGTCACTATGTCAAGGTGTGGGAAACG
CAAGTGGTGACTTGTGGTGTGATATTTGTGAGACGAAGACAGATCCGAGCGTACGTTACTATACTTGTGATGAGTGTGGG
CTAAGTCTCCATATTGATTGTGTACTTGGAGATTTATATTATATGAAGCTAGGACACCAAAACCCTGAGATGGAGATACA
TCCTAACAATGGTGCTACTCGACCTTCTTGCGCCCGTTGTGGATTTCGTTGCAAGTTCCCCTTCTTCGTTAGGGGTACAA
AAGAACAATCTGCTCTTTATGTTTGTTCAATAGACTTATGCCCAAGGTAGGACTAGTTATAACTATTCACATTTATGTTT
GACATTCTTTGTCTATATTGTAAAACAGTGTGCTTTTAAAAGTTTTTCAACATTTGATGTTAAGAATTATATTCCAATTT
TTATTTTCTTTCGCATGATAGTATATTTTATGAAGAAAAAAATGAGAATAAAAAGGGGAAATTACATAAGTTAATCAATT
CTTTCCTACCAAAAATAAATTAATTAATTCTTTGCAATTGTATACTTGGCAGTCGTTGGCATATTAGAAACAACGTTGAA
TGTAAATAAAGCTTCCAGAAGCTAATAATTATTGCAGTTAATTTTGTAGACATATACCATAGATTTTAGGGAGTAATTTC
TGGAAATTAAATAACAAAAGGAAACTACAGATTATAAACAACTTAAATATAGATAGTAAAGTAATCAAAACTAAAGATTT
GACATATTCGTAATACAATTGAATCATTCAATTCATACCAGTACTCTCATAAACAGAAACATATAAACTCTAAGAAGAAG
TTCAGAAGACAAAGCAGAAGAACAAAAGAACAGATATGGT
>AT5G54050.1 | chr5:21935971-21938970 REVERSE LENGTH=3000
TAGAGAAAACCCAGCACTGGTAGGGAGTTGAGCTAGCCCGGGCTTCACTAAAGTAGTGGCACACAAAGTCACAACTAGAA
TCGTCGAGAGAAGAGCTTGGATCTTACCTTCCATAGTGACTCTAGTGATCTTTTCTTTTGTTTTCTATGAAGATTAGTCG
ACTGTTTAATTGTGATGCTTTTGGTATCAAAATAAACAAACAATTTATAGGGGTAATATGTAAAGAAACGTTATATTAAT
TACGAGAGTTACCACTTTGACAATCGTTCGTAAACAACCTTTGAATTAAGACATAAAACGTTGACTGTGGGATTATTAAG
CGTAACGAACAAATAACGACTTTTAAATAGAGTCTATTAATTTGCTTAAAAAGGGGGCCGAATATTTCAGGCCCATCAAT
TACCACGTGAAGTCTGGTTTTGCTTTTGTTGATGTTACGATACCATCACGTGTTTGCACTTACCAGGAGGTTACACTTGC
CCGGTCATTTGGTTACCCAATAACCACACACCATTCATCAGGACACTCACCAATCTGATCCGTTAAAGGTTTATGTATTT
ATACACATCCAACACACAACTTAGAAATTAACAAAAGAGAACAAAAAAAGTCTAATAAGGATCTTCCGGTAGTTAAAGTG
AAATACAAGAGAGTCCAAGAAAATGGGTGTTTTTGGATCGAATGAATCGTCAAGCATGAGTATTGTGATGTATCCGTGGT
TAGCCTTTGGTCACATGACTCCTTTTCTTCACCTATCCAACAAGCTCGCAGAGAAAGGTCACAAGATTGTTTTCTTGCTT
CCCAAGAAAGCACTAAACCAGCTTGAACCTCTTAATCTCTACCCAAATCTCATCACTTTCCACACCATCTCTATCCCTCA
GGTCAAAGGGCTCCCTCCGGGTGCGGAGACAAACTCCGACGTCCCTTTCTTCTTGACACATTTGCTTGCAGTTGCAATGG
ACCAAACCCGGCCAGAGGTCGAGACCATTTTCCGTACAATCAAACCGGACTTGGTTTTCTATGATTCTGCCCATTGGATA
CCGGAAATTGCTAAACCGATCGGTGCTAAAACCGTTTGCTTCAACATCGTTAGCGCTGCGTCAATCGCACTGTCTCTTGT
CCCTTCTGCGGAGAGAGAGGTCATTGATGGCAAGGAAATGTCAGGGGAGGAGTTAGCTAAGACGCCTCTAGGTTACCCAT
CTTCGAAAGTAGTCTTACGTCCGCACGAAGCAAAATCCCTGAGTTTCGTGTGGAGGAAGCACGAGGCGATTGGCTCTTTC
TTTGATGGGAAAGTTACCGCGATGAGAAACTGCGACGCAATCGCTATAAGGACTTGCCGTGAGACAGAAGGCAAATTCTG
CGATTACATAAGTAGGCAGTACAGTAAACCGGTTTACCTAACAGGACCGGTTCTCCCTGGATCCCAACCTAATCAGCCCT
CCTTAGATCCTCAATGGGCGGAGTGGCTAGCCAAATTCAACCACGGTTCGGTTGTGTTCTGCGCTTTCGGTAGCCAACCC
GTTGTAAACAAGATAGATCAGTTTCAAGAACTCTGTTTAGGTCTAGAATCAACTGGTTTTCCGTTTCTGGTTGCCATTAA
GCCTCCTTCGGGTGTATCAACCGTCGAGGAAGCCTTACCGGAAGGATTCAAAGAGAGGGTTCAAGGACGTGGCGTTGTGT
TTGGAGGTTGGATTCAGCAACCGTTGGTGTTGAACCATCCTTCAGTGGGTTGTTTTGTTAGCCATTGCGGGTTTGGGTCG
ATGTGGGAGTCGTTGATGAGTGATTGTCAGATCGTTTTGGTTCCGCAGCACGGAGAACAGATTTTGAACGCAAGGCTGAT
GACGGAGGAGATGGAGGTGGCGGTTGAAGTGGAGAGGGAAAAGAAAGGGTGGTTCTCGCGGCAAAGCTTGGAGAATGCTG
TGAAGAGTGTGATGGAGGAAGGTAGTGAGATCGGTGAGAAAGTGAGGAAGAATCATGACAAGTGGAGATGTGTTTTGACT
GACTCTGGTTTTTCAGATGGTTATATTGATAAGTTTGAACAAAATTTAATTGAACTTGTGAAGTCATGAGTTCATTTTAA
TAATTTCAATGTGTTATAAACATTTATGAAATGAGATGTAACGATTATTTATGATTGGTGCATATCGTATCTAACCACAA
CCGTTCGTTAACGGTGTGTTTGTGGACAGTGGCAAAAACACGTATAATTTTTTTGAAAATCGATAAGAGTTAAATCTTCC
CTACTCAAAAATATTTGAAAGTCAAATCTTCCCTACTCAAAAATCAGAATGTTTGCAAGGGAGATTCGTAGATAGATCTA
CCAAAATGTCGACAGATCGCCATCATCAGCTATAAATTAAACCAGATAATTAAATTATTTCAATTTGGTTATCTTGAAAG
CTCGCCTAGATCCGATCGCTAGAGCCCAGCGGTTAGCCAGACCGGGATCTTCAGTTCTCTCAACCTGGTTTAGGTTGTTC
GGGTAAGTCTCTGTTTCCTTTTCTCCTTCTTCTCTTCCTCTGTTTCTTTTGGGGCCTACGAACCTGTGTTGGGCTTTTGC
CGTGTAATGTTCAGGCCTGCGAGCCTTTTTAGCCATTTGGCATTGTATATTTCTCTTTTAATGGAAATTTAAAATTTAAA
AAAAAAGAAAAAAAAAATATTTCAGTTTGGTATTTTTTTATTTTTTTTTTTAAAATTCTGAACAAGAGGCGACGACTTTG
GTAATCTGAAGTTGTAGGCACGATGTCGACAATAAATAAAAATAAAGAAGAAGAATTCTTAAGAATGCGACGACTTTGGC
ACATTACAACTCTGTCTAGATCGTATTTAAATGACTGGGGACTGAGGTCATATCTTATTGTTATTACTATTAGTTGGTTT
GTTTATTTTTTATTTTCGATTAGCTGGCAGTATGCGCCAATTACCATTAAATGAGTTCCAATGAAACTGAAACTCAACTG
CTTTCTCTCTTTTTGTTCTTATAATTTTTATTAGAAAAAA
>AT5G54060.1 | chr5:21938309-21941308 REVERSE LENGTH=3000
ATCTTTTTCATTACACCAACACAATGGGCTGCACCAGGTTTCGATGACGCAGTTTGCTAATGATCTTAACTTCGGTTACA
AACTCTTTCTTTCACTGCTTGGAACCACCAGACAATTTCTTCACAGCAACCATCATATCTATTTCGTTCAAGTACCATCT
ATAAACTGCCCCAAACCCTCCTTCACCAAGCTTCCTCTGGGCTGAGAATCTGTTGGTAGCTAAAACAAGATCCTTATAAA
CAAACCTCAATATCCAAACTTGAGATGAACTCCCATGATAAAAGCTTATGTCCCTCTGTGACCGATCCAGTAGCGGCTGA
AAACCCGACCGTAACATGTGGTGGCAAAACCTTTGCAAGATCAATGATATAGGAAATGCCTAAACTCTCCTGAGGATCAG
AGGTTAATTCATAAGCCCAAGACGCACTCAAATTCTTAGTAACAGAGTCATAGGAGATATGTGCATGACCAACATCTTGG
ATATGTGAGCTTGCATTCCAAGAAGTGTAGTTAGACGAAACAAGAGAGTTATTATTGATTCCCACATGAGATCCAACAGT
GGTAGGATCCCATTCTTGGTTATTGAATGAGTCAAACTCGATATGAACCAGCGGAAACGAAGATGCGTAGCTCTCGATTC
GAGAAAAAAAGACCCAAGAAATCACCAGCTGAGTTCACAGGAAGTTGAATCCGCAAAGGAGCAAGAAAGAAGCAGATCCC
ATGACCGTAATTCTAAAGGTTACGGGTATCAATCTTAAAGGAGAAACTGGTACTAAAATCTGTAGGCTTACCAGTTTTAG
GATTCCAGAGAGGCACTTTCTCAGCATAAGTAACCCAAACACCCAACCAACACGAGCTATATACTCTACGTTGTTGAAGT
TTACCGTCCCATCGGGTATTGCATCCCCATGGTAAACCACATCCTCAGGACCACCTGGGATTATCGAAAGGAAGGGCCTT
TTCGAGCTTGAAGCTCCCATTACTCCATGACGCAATCTGTTGAAACTTCATTCTCATAGTGATCAATTAGCTTGATCTAC
CGAGGAAGATGACAAAAAATTTCATTCGAAACTTGAATCAAACGATTCAGGAGTTCTCGCTCGAATTTGAAAACCCCAAA
CACAGAATCTGCAGAACAGAAAATCGCACAATTGATTTGAAACGAAGATTCCTAATTCCCCGGTTTGATCGTACGAACTC
AGTGAGATACCGCCGGTTTAACCAGATAACCATTCGGTTTAGATTTAGAAGAAATCTTCGGTTTAAGGAAATCGCCCATT
TGGCATGGGCTTACAAATAAACAAGCTTTGGCGAATGGCCCATATCCCGCTAAATTAATGACCCATGGATTAGTTTGTTT
TCTTGTAATGTCCCACATCGGTTACAATATTCAGGAACAGTGACTAAAGTCTACTATAAATAAAGATCGAGAGCATTTCT
TTAATATTCACGGAGCCGAGCAGTGAAGACAAAGCGAGCTATTCTTTCGCCTTTTACTAAAGAATACCGTGTCTTCTCTG
CATTTAATCGGCATACGCCTATTTTTGGAAAGGTTTATTACCAAAATTATAAACCTCCATCAATTAGAAAGTTTGAAAAG
CTATTAACCTTAACTATTTCTCTAGGCTAAGTGATAGTCCAGTCTAAGTTGAAAGAAAGAGTCTTGAAGAAACAATAAAA
AGTGTGTCGAAATTTGAATTTCTTTATAGCATTGTAGAAAATAATATAGGTAGAACAAAACAACATCCGCCAACATTTGG
AATAGGGATAATTCATGAATTTAATGAGCCTAAATTAAAACATTGTGAATGATGGTCCCATAGCTACTTCACTTGTGTGT
AGGAGCAGATGTGTTGATGCGAGAACATACATTTTTGAGGAGAGGAGGGAAGAACGGATTTAGTGGAAACATTTTTGGCC
AACATTTTGCATCCACAGCCATAAACGCCTTGCAGCACATAAATCCTACGTTATCACACTTTCCTGTGAAAACTGATTTG
TAGATTTCAGTTACACAACCTTGAACGTTGACAAGTGATGACAAACATTTTGTGAGATCGATCGGAGAACCAGGGATGAC
AGGGAATTGCGGTGTCTTGTGTGCTGGTGCACCTGAGATGATGCGAGAGCAACCATCCTTGAGAAGAGGAGGGAATAATG
GATTCAACGGAAACATTTTTGGCCAACACTTTGCATCCACTTCTGTAAAAGCCTTGCAGCACGTGGATCCAACGTTTTCA
AACTTACCGGTTAAAACAGATTTAAAGATTTCGATATTGCAACCGTGAATGTTGAGGAGCGATGACCAACATTTTGCGAG
ATCAACTTGGGAGCCGGGTAGAGAAAACCCAGCACTGGTAGGGAGTTGAGCTAGCCCGGGCTTCACTAAAGTAGTGGCAC
ACAAAGTCACAACTAGAATCGTCGAGAGAAGAGCTTGGATCTTACCTTCCATAGTGACTCTAGTGATCTTTTCTTTTGTT
TTCTATGAAGATTAGTCGACTGTTTAATTGTGATGCTTTTGGTATCAAAATAAACAAACAATTTATAGGGGTAATATGTA
AAGAAACGTTATATTAATTACGAGAGTTACCACTTTGACAATCGTTCGTAAACAACCTTTGAATTAAGACATAAAACGTT
GACTGTGGGATTATTAAGCGTAACGAACAAATAACGACTTTTAAATAGAGTCTATTAATTTGCTTAAAAAGGGGGCCGAA
TATTTCAGGCCCATCAATTACCACGTGAAGTCTGGTTTTGCTTTTGTTGATGTTACGATACCATCACGTGTTTGCACTTA
CCAGGAGGTTACACTTGCCCGGTCATTTGGTTACCCAATAACCACACACCATTCATCAGGACACTCACCAATCTGATCCG
TTAAAGGTTTATGTATTTATACACATCCAACACACAACTTAGAAATTAACAAAAGAGAACAAAAAAAGTCTAATAAGGAT
CTTCCGGTAGTTAAAGTGAAATACAAGAGAGTCCAAGAAA
>AT5G54062.1 | chr5:21935857-21938856 FORWARD LENGTH=3000
ATGATAATGAGAGCACAATGAGCAGTAAAATTCAGCAGCAACAGGATCATCACAACATGATAAAGGATGATCATGAAACG
GAAAGGTGACTACTTCGACATCAGTAGAAGACATTTTTTTCTAATAAAAATTATAAGAACAAAAAGAGAGAAAGCAGTTG
AGTTTCAGTTTCATTGGAACTCATTTAATGGTAATTGGCGCATACTGCCAGCTAATCGAAAATAAAAAATAAACAAACCA
ACTAATAGTAATAACAATAAGATATGACCTCAGTCCCCAGTCATTTAAATACGATCTAGACAGAGTTGTAATGTGCCAAA
GTCGTCGCATTCTTAAGAATTCTTCTTCTTTATTTTTATTTATTGTCGACATCGTGCCTACAACTTCAGATTACCAAAGT
CGTCGCCTCTTGTTCAGAATTTTAAAAAAAAAAATAAAAAAATACCAAACTGAAATATTTTTTTTTTCTTTTTTTTTAAA
TTTTAAATTTCCATTAAAAGAGAAATATACAATGCCAAATGGCTAAAAAGGCTCGCAGGCCTGAACATTACACGGCAAAA
GCCCAACACAGGTTCGTAGGCCCCAAAAGAAACAGAGGAAGAGAAGAAGGAGAAAAGGAAACAGAGACTTACCCGAACAA
CCTAAACCAGGTTGAGAGAACTGAAGATCCCGGTCTGGCTAACCGCTGGGCTCTAGCGATCGGATCTAGGCGAGCTTTCA
AGATAACCAAATTGAAATAATTTAATTATCTGGTTTAATTTATAGCTGATGATGGCGATCTGTCGACATTTTGGTAGATC
TATCTACGAATCTCCCTTGCAAACATTCTGATTTTTGAGTAGGGAAGATTTGACTTTCAAATATTTTTGAGTAGGGAAGA
TTTAACTCTTATCGATTTTCAAAAAAATTATACGTGTTTTTGCCACTGTCCACAAACACACCGTTAACGAACGGTTGTGG
TTAGATACGATATGCACCAATCATAAATAATCGTTACATCTCATTTCATAAATGTTTATAACACATTGAAATTATTAAAA
TGAACTCATGACTTCACAAGTTCAATTAAATTTTGTTCAAACTTATCAATATAACCATCTGAAAAACCAGAGTCAGTCAA
AACACATCTCCACTTGTCATGATTCTTCCTCACTTTCTCACCGATCTCACTACCTTCCTCCATCACACTCTTCACAGCAT
TCTCCAAGCTTTGCCGCGAGAACCACCCTTTCTTTTCCCTCTCCACTTCAACCGCCACCTCCATCTCCTCCGTCATCAGC
CTTGCGTTCAAAATCTGTTCTCCGTGCTGCGGAACCAAAACGATCTGACAATCACTCATCAACGACTCCCACATCGACCC
AAACCCGCAATGGCTAACAAAACAACCCACTGAAGGATGGTTCAACACCAACGGTTGCTGAATCCAACCTCCAAACACAA
CGCCACGTCCTTGAACCCTCTCTTTGAATCCTTCCGGTAAGGCTTCCTCGACGGTTGATACACCCGAAGGAGGCTTAATG
GCAACCAGAAACGGAAAACCAGTTGATTCTAGACCTAAACAGAGTTCTTGAAACTGATCTATCTTGTTTACAACGGGTTG
GCTACCGAAAGCGCAGAACACAACCGAACCGTGGTTGAATTTGGCTAGCCACTCCGCCCATTGAGGATCTAAGGAGGGCT
GATTAGGTTGGGATCCAGGGAGAACCGGTCCTGTTAGGTAAACCGGTTTACTGTACTGCCTACTTATGTAATCGCAGAAT
TTGCCTTCTGTCTCACGGCAAGTCCTTATAGCGATTGCGTCGCAGTTTCTCATCGCGGTAACTTTCCCATCAAAGAAAGA
GCCAATCGCCTCGTGCTTCCTCCACACGAAACTCAGGGATTTTGCTTCGTGCGGACGTAAGACTACTTTCGAAGATGGGT
AACCTAGAGGCGTCTTAGCTAACTCCTCCCCTGACATTTCCTTGCCATCAATGACCTCTCTCTCCGCAGAAGGGACAAGA
GACAGTGCGATTGACGCAGCGCTAACGATGTTGAAGCAAACGGTTTTAGCACCGATCGGTTTAGCAATTTCCGGTATCCA
ATGGGCAGAATCATAGAAAACCAAGTCCGGTTTGATTGTACGGAAAATGGTCTCGACCTCTGGCCGGGTTTGGTCCATTG
CAACTGCAAGCAAATGTGTCAAGAAGAAAGGGACGTCGGAGTTTGTCTCCGCACCCGGAGGGAGCCCTTTGACCTGAGGG
ATAGAGATGGTGTGGAAAGTGATGAGATTTGGGTAGAGATTAAGAGGTTCAAGCTGGTTTAGTGCTTTCTTGGGAAGCAA
GAAAACAATCTTGTGACCTTTCTCTGCGAGCTTGTTGGATAGGTGAAGAAAAGGAGTCATGTGACCAAAGGCTAACCACG
GATACATCACAATACTCATGCTTGACGATTCATTCGATCCAAAAACACCCATTTTCTTGGACTCTCTTGTATTTCACTTT
AACTACCGGAAGATCCTTATTAGACTTTTTTTGTTCTCTTTTGTTAATTTCTAAGTTGTGTGTTGGATGTGTATAAATAC
ATAAACCTTTAACGGATCAGATTGGTGAGTGTCCTGATGAATGGTGTGTGGTTATTGGGTAACCAAATGACCGGGCAAGT
GTAACCTCCTGGTAAGTGCAAACACGTGATGGTATCGTAACATCAACAAAAGCAAAACCAGACTTCACGTGGTAATTGAT
GGGCCTGAAATATTCGGCCCCCTTTTTAAGCAAATTAATAGACTCTATTTAAAAGTCGTTATTTGTTCGTTACGCTTAAT
AATCCCACAGTCAACGTTTTATGTCTTAATTCAAAGGTTGTTTACGAACGATTGTCAAAGTGGTAACTCTCGTAATTAAT
ATAACGTTTCTTTACATATTACCCCTATAAATTGTTTGTTTATTTTGATACCAAAAGCATCACAATTAAACAGTCGACTA
ATCTTCATAGAAAACAAAAGAAAAGATCACTAGAGTCACT
>AT5G54064.1 | chr5:21937153-21940152 FORWARD LENGTH=3000
GTTCTCCGTGCTGCGGAACCAAAACGATCTGACAATCACTCATCAACGACTCCCACATCGACCCAAACCCGCAATGGCTA
ACAAAACAACCCACTGAAGGATGGTTCAACACCAACGGTTGCTGAATCCAACCTCCAAACACAACGCCACGTCCTTGAAC
CCTCTCTTTGAATCCTTCCGGTAAGGCTTCCTCGACGGTTGATACACCCGAAGGAGGCTTAATGGCAACCAGAAACGGAA
AACCAGTTGATTCTAGACCTAAACAGAGTTCTTGAAACTGATCTATCTTGTTTACAACGGGTTGGCTACCGAAAGCGCAG
AACACAACCGAACCGTGGTTGAATTTGGCTAGCCACTCCGCCCATTGAGGATCTAAGGAGGGCTGATTAGGTTGGGATCC
AGGGAGAACCGGTCCTGTTAGGTAAACCGGTTTACTGTACTGCCTACTTATGTAATCGCAGAATTTGCCTTCTGTCTCAC
GGCAAGTCCTTATAGCGATTGCGTCGCAGTTTCTCATCGCGGTAACTTTCCCATCAAAGAAAGAGCCAATCGCCTCGTGC
TTCCTCCACACGAAACTCAGGGATTTTGCTTCGTGCGGACGTAAGACTACTTTCGAAGATGGGTAACCTAGAGGCGTCTT
AGCTAACTCCTCCCCTGACATTTCCTTGCCATCAATGACCTCTCTCTCCGCAGAAGGGACAAGAGACAGTGCGATTGACG
CAGCGCTAACGATGTTGAAGCAAACGGTTTTAGCACCGATCGGTTTAGCAATTTCCGGTATCCAATGGGCAGAATCATAG
AAAACCAAGTCCGGTTTGATTGTACGGAAAATGGTCTCGACCTCTGGCCGGGTTTGGTCCATTGCAACTGCAAGCAAATG
TGTCAAGAAGAAAGGGACGTCGGAGTTTGTCTCCGCACCCGGAGGGAGCCCTTTGACCTGAGGGATAGAGATGGTGTGGA
AAGTGATGAGATTTGGGTAGAGATTAAGAGGTTCAAGCTGGTTTAGTGCTTTCTTGGGAAGCAAGAAAACAATCTTGTGA
CCTTTCTCTGCGAGCTTGTTGGATAGGTGAAGAAAAGGAGTCATGTGACCAAAGGCTAACCACGGATACATCACAATACT
CATGCTTGACGATTCATTCGATCCAAAAACACCCATTTTCTTGGACTCTCTTGTATTTCACTTTAACTACCGGAAGATCC
TTATTAGACTTTTTTTGTTCTCTTTTGTTAATTTCTAAGTTGTGTGTTGGATGTGTATAAATACATAAACCTTTAACGGA
TCAGATTGGTGAGTGTCCTGATGAATGGTGTGTGGTTATTGGGTAACCAAATGACCGGGCAAGTGTAACCTCCTGGTAAG
TGCAAACACGTGATGGTATCGTAACATCAACAAAAGCAAAACCAGACTTCACGTGGTAATTGATGGGCCTGAAATATTCG
GCCCCCTTTTTAAGCAAATTAATAGACTCTATTTAAAAGTCGTTATTTGTTCGTTACGCTTAATAATCCCACAGTCAACG
TTTTATGTCTTAATTCAAAGGTTGTTTACGAACGATTGTCAAAGTGGTAACTCTCGTAATTAATATAACGTTTCTTTACA
TATTACCCCTATAAATTGTTTGTTTATTTTGATACCAAAAGCATCACAATTAAACAGTCGACTAATCTTCATAGAAAACA
AAAGAAAAGATCACTAGAGTCACTATGGAAGGTAAGATCCAAGCTCTTCTCTCGACGATTCTAGTTGTGACTTTGTGTGC
CACTACTTTAGTGAAGCCCGGGCTAGCTCAACTCCCTACCAGTGCTGGGTTTTCTCTACCCGGCTCCCAAGTTGATCTCG
CAAAATGTTGGTCATCGCTCCTCAACATTCACGGTTGCAATATCGAAATCTTTAAATCTGTTTTAACCGGTAAGTTTGAA
AACGTTGGATCCACGTGCTGCAAGGCTTTTACAGAAGTGGATGCAAAGTGTTGGCCAAAAATGTTTCCGTTGAATCCATT
ATTCCCTCCTCTTCTCAAGGATGGTTGCTCTCGCATCATCTCAGGTGCACCAGCACACAAGACACCGCAATTCCCTGTCA
TCCCTGGTTCTCCGATCGATCTCACAAAATGTTTGTCATCACTTGTCAACGTTCAAGGTTGTGTAACTGAAATCTACAAA
TCAGTTTTCACAGGAAAGTGTGATAACGTAGGATTTATGTGCTGCAAGGCGTTTATGGCTGTGGATGCAAAATGTTGGCC
AAAAATGTTTCCACTAAATCCGTTCTTCCCTCCTCTCCTCAAAAATGTATGTTCTCGCATCAACACATCTGCTCCTACAC
ACAAGTGAAGTAGCTATGGGACCATCATTCACAATGTTTTAATTTAGGCTCATTAAATTCATGAATTATCCCTATTCCAA
ATGTTGGCGGATGTTGTTTTGTTCTACCTATATTATTTTCTACAATGCTATAAAGAAATTCAAATTTCGACACACTTTTT
ATTGTTTCTTCAAGACTCTTTCTTTCAACTTAGACTGGACTATCACTTAGCCTAGAGAAATAGTTAAGGTTAATAGCTTT
TCAAACTTTCTAATTGATGGAGGTTTATAATTTTGGTAATAAACCTTTCCAAAAATAGGCGTATGCCGATTAAATGCAGA
GAAGACACGGTATTCTTTAGTAAAAGGCGAAAGAATAGCTCGCTTTGTCTTCACTGCTCGGCTCCGTGAATATTAAAGAA
ATGCTCTCGATCTTTATTTATAGTAGACTTTAGTCACTGTTCCTGAATATTGTAACCGATGTGGGACATTACAAGAAAAC
AAACTAATCCATGGGTCATTAATTTAGCGGGATATGGGCCATTCGCCAAAGCTTGTTTATTTGTAAGCCCATGCCAAATG
GGCGATTTCCTTAAACCGAAGATTTCTTCTAAATCTAAACCGAATGGTTATCTGGTTAAACCGGCGGTATCTCACTGAGT
TCGTACGATCAAACCGGGGAATTAGGAATCTTCGTTTCAA
>AT5G54067.1 | chr5:21942147-21945146 REVERSE LENGTH=3000
ATCTCAAGCCTTGGGATTTGGTACCTTCTCTATTGCTATGTTACCGGTTTTGCTCTACTCTATCTCTATCCTCCCATTTA
CATCCATTGAGCCACCGTCAACAAGTAGGTCCTCTGAGTTAAGCTGACATCTCGTATTCCCGCTTTGATTGTTCACCAAA
ATGTCAGGCTCGGGATTGTGTTCTGTTGCAGCCATGGCCATAAATTCTCTTTCTACATCTAACAAGTTCTTTTGAGTTTC
TTGATCCTGAAGCAACTTGAGCTTCTTCACGAATTCAGCTGCTTCTAGCTCTCTCTGTATTTTCATCTTTCTCTTCTTCA
CCAGTCTCTCTACAAATCTTTGATCTTTAGCCAACTTTGCAAAGAAACTAAGCATATGCTGTTGTTCGGTATCAACTCCG
TGGATCTTCTCCTGCACAGTGACCATCTGATGTTGAGATTCTTCTTGTTGTTGTTTCAGCTTCAACATCTCCAATCTCAT
TGGACTCTGTTCCTCCTTCAATGACTCAACCTCAGTCTCTGTCGTGGTGGTACTCGCTTCCTTGTTACAACATTTAGTGT
TTTTGCTTCTCCTCTTGATGTTCTTAAGCAAATGTTTCTTCCCTCCTTGAAACCCTTCGTTAGCAAATTCCCACCTATCT
GAATCGACCTTTTTAAAACCCTACAAAAAAACTCTAGTTTTTACAAAGCTTGTAAAGCAAGAAACATAGCTAAAGAGTAA
AAACTTGTTCTGTGCTTACGTAAGAGTTAAGCTGACGAATAAAACTGGAGAAGTTCTTGTGCTTGAAGTATTTGGGAAGT
AGATTCTCTGAGAACTCGTAAGAATCCCAAATGATAAAGCTTTTACGGGTCGGGCTCCATGATACAACCGGGTCTGTTAC
TTTGTCATCGACGATCTCAAACGTCTTTCTCAAGAACGGTGTTATTAAACCTATCTCGTGCAATTTCCAAAAACCAAGTG
ACAAGTTAACGGCGTCATCCTCCTCTTCCTTGATTAGTAAAACGACGTCGTCTGGCTTTGAAGATGAATCAGACGAGCCT
CTTTCAACGGTGACGGTCTCCGTTGCCGTCTCTTGACAAAGCGAAGAGGAAGAAGATTCAATATCGACGACGTTTGGAAT
TGCCGTCATAGTAGCTTCCTACACCGTTTCTATTTCTTGTATTAACTTTTTGGTCGTTTATTGTAAGAAATACATCAGTG
TTACTATCAAAAAGCTGCCACATTATAACCCATTTTTTTGGAATATAACAATTTATTAACACCTGTATATCTCCAGCTAG
CCGTTGGATCTTTGTGGTCGGTCAAGATGAATCGGTCGTCCATTGAATTTGATTTCATGCATGAGGACAAGTGTCGCTTA
GGGAAAGCATATACATCAGTTAAAATGCTACTATGCAAGTGCTTTTTTTTTAATAAAGAAGAGAGTTAAAAGATAATTTT
GTTAGCTAGAGTTACAGGGCTGTGAGTCTGTGATCAGAGCTCTGTTATTCTTCTATATGATGATAAAATTCATATATTAT
TGTAGACGATGATAAAACTTATATTGAATTGAAATAGCAGCCATGCTTGTGAATATTAAAACTAGAAATTTTTACTGTAA
CGTCAATGTTATACGCACTAGAAAATCAAAATGCAATATAGAGTTTTAAGGAATATATAAAGAGACTTAATGGTCGATAA
AGAGATCAAAAACAAACTTGTTATAGCGGTTGCATTGGTTGTGGCCGCAGGTGAAGAAGCGACGGTTACATAGGCGATAA
TGGATTAAACGACGAGCCTTGAGTGAATCCGGTGGGAAGATGAAAAAGGAAGAAACACCATGGCAGGTGAAATTCGACTA
TGCTCACATTGCAACCATTGCATCGGTCTAACTTCCTCTTTCATATACTCACATTTTTACGAGAATCAACCAAACAATCG
TTGCGAGAGAAGCACTTGGATCCTACCTTCCATTGCACTTACTGTTTCCTTGTTTTAAGAGTGAAATGTTTGATTGTGAT
GGCTTTGGTTATCACAAGAAACAAACAATTGTATAGAGTAACTCAAGTTAATACTCATTACTGTTTATTACAATAGTTAC
ATTTTAAAATTCGTCCGTTATGTCAACCTTTGAAACAAAACATGGAATAGAATTTATACCATGTTGACTGTTAACATTGT
AGTAAATAAGATGTATTCAAAGTACTAAAAGAAGTAACAGTCTACTTTACTGACTAAACTTTACTAACTATATAACAGCA
AAGTTTATAACTAATATAAAATGAAGCTTTTGGGCTACCTAACCGACATGCCACAACCAAATTTGTTGCTCTGCATGGGT
CCTTTTGCAAGATTGGCACGACTCATAAAAATGCTCCCAAAAGTCCGTACTACAAAAAGTTTCGGAGGATTAAAACTATT
CTAAATTTCTAATCTTATTCTAATTAAAATGCTCCCAAACGTACGTACCCTACAACAAGCTTAGCAACGACCTAAATTAA
ATTTCAGATTTTTTATACTTTTTGTTGAGTGAATATGATTACTTTGGGCTTGCAAAACACTTAAATATGTCAAATGGTCC
GTTTATAGATTATTGAGCGTTTTCGTGTGGACAATTTCTTTTGTGGGCTGAAGTTGGGCGGTCCATAATGGATTACAACG
ATCCATTGGAGCCGGCTATGATACTATTGTAAATATTATATTGGTTCGGGGCAGCAATGTAATTGGTTGGAACGCTCAAA
AAGAGATTGAGAATAGAAATGGAAATGATCTAAATCAATAATTTGCACAAAACTTTATTCTCAATTTACCAAGTGAAAGT
TATCTAAATCTAATATTTTGCAAAAAGTTTACTTTCCAATTCCATATTAAGAGAAATCTAGATATTTAGACAATTTTCTA
ATTTGTTTCAAAAAGAGTTCTGATTTTTTCTCTTTTGTATTTTACCTTTTTTCTTAGGCTAAATCTCCTATATATATGTT
TGAATAGAGAACGTAAGAAATATAAAAAAAATTAAGCAAG
>AT5G54070.1 | chr5:21941018-21944017 FORWARD LENGTH=3000
ACATAAGCTTTTATCATGGGAGTTCATCTCAAGTTTGGATATTGAGGTTTGTTTATAAGGATCTTGTTTTAGCTACCAAC
AGATTCTCAGCCCAGAGGAAGCTTGGTGAAGGAGGGTTTGGGGCAGTTTATAGATGGTACTTGAACGAAATAGATATGAT
GGTTGCTGTGAAGAAATTGTCTGGTGGTTCCAAGCAGTGAAAGAAAGAGTTTGTAACCGAAGTTAAGATCATTAGCAAAC
TGCGTCATCGAAACCTGGTGCAGCCCATTGTGTTGGTGTAATGAAAAAGATGAGTATTTGCTTATATAGGAGTTCATGCC
GAATGGTAGCTTGGACACTCACCTCTTTGAGAAAAGACCCCTTATCTCACCTAGGACACACAGATCTTCACGGAGAGGGA
GATCGGTGTGTGTTGCATAGGGACATCAAGGCAAGCAATATCATGTTGGACATCAATTTCAATGTAAAAGTAGGTGACTT
TGGGCTGGCTCGATTGATGGACCATGAACTAGGCTCACATACAATAGCGCTAGCAGGAAATTACATAATTGTCAAAGACT
TTTGTCTGTGTGTGGACATGTGTAGGGCAAGTGAACCACGTTTTATTGAAATTCAAATTCAAGATAATCCAATCAAGTTT
GACAAAAGAGAAACAAAAAGATAGGGCAAAAAAAGCCAGCACTTAACTAGGATATGAAATCCAAAACATAAATAGTCAAA
AACAGAAAAGAAGATAGGTGCAAGCGAGCTACACTGGAATCATTAATGGAAGTACTGAATACTGAAAATTCAAAACAACG
AACTTGTTGTCCAAGTGACTCCAGTAGAGTTTCAGAACATCGCCTTCTGAGAGATCTAACGAATGCTTCATAGTACTCCA
ACCAGTACCGAAATAATATTTAGGTTTATCGATACCTGATACTTTGAGCGTAACTGTGTATAAGTCGTCTTCCATTATGT
CGTCGACTTGCACTTCAACACCGTTTAGCAAATCTTGGTCGTTAACATTCATCCTCGTGAGGACAGACATCACTTCTGCT
TTCGGTAATACCACATTACCAACGATATCACTCTTTGATAGCACTTTTGTTATGATCATAGCCGGTTCCAATGGATCGTT
GTAATTCATCTTGCTTAATTTTTTTTATATTTCTTACGTTCTCTATTCAAACATATATATAGGAGATTTAGCCTAAGAAA
AAAGGTAAAATACAAAAGAGAAAAAATCAGAACTCTTTTTGAAACAAATTAGAAAATTGTCTAAATATCTAGATTTCTCT
TAATATGGAATTGGAAAGTAAACTTTTTGCAAAATATTAGATTTAGATAACTTTCACTTGGTAAATTGAGAATAAAGTTT
TGTGCAAATTATTGATTTAGATCATTTCCATTTCTATTCTCAATCTCTTTTTGAGCGTTCCAACCAATTACATTGCTGCC
CCGAACCAATATAATATTTACAATAGTATCATAGCCGGCTCCAATGGATCGTTGTAATCCATTATGGACCGCCCAACTTC
AGCCCACAAAAGAAATTGTCCACACGAAAACGCTCAATAATCTATAAACGGACCATTTGACATATTTAAGTGTTTTGCAA
GCCCAAAGTAATCATATTCACTCAACAAAAAGTATAAAAAATCTGAAATTTAATTTAGGTCGTTGCTAAGCTTGTTGTAG
GGTACGTACGTTTGGGAGCATTTTAATTAGAATAAGATTAGAAATTTAGAATAGTTTTAATCCTCCGAAACTTTTTGTAG
TACGGACTTTTGGGAGCATTTTTATGAGTCGTGCCAATCTTGCAAAAGGACCCATGCAGAGCAACAAATTTGGTTGTGGC
ATGTCGGTTAGGTAGCCCAAAAGCTTCATTTTATATTAGTTATAAACTTTGCTGTTATATAGTTAGTAAAGTTTAGTCAG
TAAAGTAGACTGTTACTTCTTTTAGTACTTTGAATACATCTTATTTACTACAATGTTAACAGTCAACATGGTATAAATTC
TATTCCATGTTTTGTTTCAAAGGTTGACATAACGGACGAATTTTAAAATGTAACTATTGTAATAAACAGTAATGAGTATT
AACTTGAGTTACTCTATACAATTGTTTGTTTCTTGTGATAACCAAAGCCATCACAATCAAACATTTCACTCTTAAAACAA
GGAAACAGTAAGTGCAATGGAAGGTAGGATCCAAGTGCTTCTCTCGCAACGATTGTTTGGTTGATTCTCGTAAAAATGTG
AGTATATGAAAGAGGAAGTTAGACCGATGCAATGGTTGCAATGTGAGCATAGTCGAATTTCACCTGCCATGGTGTTTCTT
CCTTTTTCATCTTCCCACCGGATTCACTCAAGGCTCGTCGTTTAATCCATTATCGCCTATGTAACCGTCGCTTCTTCACC
TGCGGCCACAACCAATGCAACCGCTATAACAAGTTTGTTTTTGATCTCTTTATCGACCATTAAGTCTCTTTATATATTCC
TTAAAACTCTATATTGCATTTTGATTTTCTAGTGCGTATAACATTGACGTTACAGTAAAAATTTCTAGTTTTAATATTCA
CAAGCATGGCTGCTATTTCAATTCAATATAAGTTTTATCATCGTCTACAATAATATATGAATTTTATCATCATATAGAAG
AATAACAGAGCTCTGATCACAGACTCACAGCCCTGTAACTCTAGCTAACAAAATTATCTTTTAACTCTCTTCTTTATTAA
AAAAAAAGCACTTGCATAGTAGCATTTTAACTGATGTATATGCTTTCCCTAAGCGACACTTGTCCTCATGCATGAAATCA
AATTCAATGGACGACCGATTCATCTTGACCGACCACAAAGATCCAACGGCTAGCTGGAGATATACAGGTGTTAATAAATT
GTTATATTCCAAAAAAATGGGTTATAATGTGGCAGCTTTTTGATAGTAACACTGATGTATTTCTTACAATAAACGACCAA
AAAGTTAATACAAGAAATAGAAACGGTGTAGGAAGCTACT
>AT5G54080.1 | chr5:21942920-21945919 FORWARD LENGTH=3000
TTAGTAAAGTTTAGTCAGTAAAGTAGACTGTTACTTCTTTTAGTACTTTGAATACATCTTATTTACTACAATGTTAACAG
TCAACATGGTATAAATTCTATTCCATGTTTTGTTTCAAAGGTTGACATAACGGACGAATTTTAAAATGTAACTATTGTAA
TAAACAGTAATGAGTATTAACTTGAGTTACTCTATACAATTGTTTGTTTCTTGTGATAACCAAAGCCATCACAATCAAAC
ATTTCACTCTTAAAACAAGGAAACAGTAAGTGCAATGGAAGGTAGGATCCAAGTGCTTCTCTCGCAACGATTGTTTGGTT
GATTCTCGTAAAAATGTGAGTATATGAAAGAGGAAGTTAGACCGATGCAATGGTTGCAATGTGAGCATAGTCGAATTTCA
CCTGCCATGGTGTTTCTTCCTTTTTCATCTTCCCACCGGATTCACTCAAGGCTCGTCGTTTAATCCATTATCGCCTATGT
AACCGTCGCTTCTTCACCTGCGGCCACAACCAATGCAACCGCTATAACAAGTTTGTTTTTGATCTCTTTATCGACCATTA
AGTCTCTTTATATATTCCTTAAAACTCTATATTGCATTTTGATTTTCTAGTGCGTATAACATTGACGTTACAGTAAAAAT
TTCTAGTTTTAATATTCACAAGCATGGCTGCTATTTCAATTCAATATAAGTTTTATCATCGTCTACAATAATATATGAAT
TTTATCATCATATAGAAGAATAACAGAGCTCTGATCACAGACTCACAGCCCTGTAACTCTAGCTAACAAAATTATCTTTT
AACTCTCTTCTTTATTAAAAAAAAAGCACTTGCATAGTAGCATTTTAACTGATGTATATGCTTTCCCTAAGCGACACTTG
TCCTCATGCATGAAATCAAATTCAATGGACGACCGATTCATCTTGACCGACCACAAAGATCCAACGGCTAGCTGGAGATA
TACAGGTGTTAATAAATTGTTATATTCCAAAAAAATGGGTTATAATGTGGCAGCTTTTTGATAGTAACACTGATGTATTT
CTTACAATAAACGACCAAAAAGTTAATACAAGAAATAGAAACGGTGTAGGAAGCTACTATGACGGCAATTCCAAACGTCG
TCGATATTGAATCTTCTTCCTCTTCGCTTTGTCAAGAGACGGCAACGGAGACCGTCACCGTTGAAAGAGGCTCGTCTGAT
TCATCTTCAAAGCCAGACGACGTCGTTTTACTAATCAAGGAAGAGGAGGATGACGCCGTTAACTTGTCACTTGGTTTTTG
GAAATTGCACGAGATAGGTTTAATAACACCGTTCTTGAGAAAGACGTTTGAGATCGTCGATGACAAAGTAACAGACCCGG
TTGTATCATGGAGCCCGACCCGTAAAAGCTTTATCATTTGGGATTCTTACGAGTTCTCAGAGAATCTACTTCCCAAATAC
TTCAAGCACAAGAACTTCTCCAGTTTTATTCGTCAGCTTAACTCTTACGTAAGCACAGAACAAGTTTTTACTCTTTAGCT
ATGTTTCTTGCTTTACAAGCTTTGTAAAAACTAGAGTTTTTTTGTAGGGTTTTAAAAAGGTCGATTCAGATAGGTGGGAA
TTTGCTAACGAAGGGTTTCAAGGAGGGAAGAAACATTTGCTTAAGAACATCAAGAGGAGAAGCAAAAACACTAAATGTTG
TAACAAGGAAGCGAGTACCACCACGACAGAGACTGAGGTTGAGTCATTGAAGGAGGAACAGAGTCCAATGAGATTGGAGA
TGTTGAAGCTGAAACAACAACAAGAAGAATCTCAACATCAGATGGTCACTGTGCAGGAGAAGATCCACGGAGTTGATACC
GAACAACAGCATATGCTTAGTTTCTTTGCAAAGTTGGCTAAAGATCAAAGATTTGTAGAGAGACTGGTGAAGAAGAGAAA
GATGAAAATACAGAGAGAGCTAGAAGCAGCTGAATTCGTGAAGAAGCTCAAGTTGCTTCAGGATCAAGAAACTCAAAAGA
ACTTGTTAGATGTAGAAAGAGAATTTATGGCCATGGCTGCAACAGAACACAATCCCGAGCCTGACATTTTGGTGAACAAT
CAAAGCGGGAATACGAGATGTCAGCTTAACTCAGAGGACCTACTTGTTGACGGTGGCTCAATGGATGTAAATGGGAGGAT
AGAGATAGAGTAGAGCAAAACCGGTAACATAGCAATAGAGAAGGTACCAAATCCCAAGGCTTGAGATCCGAATCCGTAGC
GCTTTGTTGTATGGTTTCATGTGTATATAAGCGAAAGGGACTTGTAAAAAGCGACTCAAGGACTTGTAAAAAAGTGTAGC
TCTAGTGAAAAGGGACTTGTAAAAAAGTGTAGCTCTGGTTAACTGTTGCCATCGCCTTCCATTACTAATAATTTTTTAAC
TAGCGAGTAGTGACTTGTAGCATAAAATAGAAGAAATTCATTCAAAGTTTTGAGGGTGAAAAAATAAAAGAACCTGTCAG
ACCGCCGTGCGACCACCCCGGCAAGGTAGAACCGAGCCGAGTAACGATCCTCTACAGCACCGGATGCGTCCGAGGACGAT
CGTAGCCGTCAATCACGCTCTAGCCGCACGGTCATGGTTCATCAACCAGGGTTAAGGGCCTGTCTCTTGAGAAATCAAGG
AAACAGAGGTACGAGCCTATAGAACAGATCCTGTTCAAGTAAGGTCGTGACCAATGGTGCTTTGTAGCCATATATAAAGC
AGTTATTTCTTCACTCGCTTACCGATGTGGGACGCAAAATTCGTAAGAAAAAAGAAATCATAAGCTTATGGGCCTAATTG
TATACAAAACCCATATATGTTCAAGCCCAATAGTTAGAGATTATGGTTTTGTTAGGAAAAAGAGTTTTAAATTCAGACGT
CATTTCTTCTTCCTCTTTGATCAGTATGCCACGTCATCATCATTCCTCCACGTTATTAAATATATGTATCGATCATCGTC
TCTCTCTTTAACAAGCTCCTCTCTCTGATGTGAAGAAGCC
>AT5G54080.2 | chr5:21942920-21945919 FORWARD LENGTH=3000
TTAGTAAAGTTTAGTCAGTAAAGTAGACTGTTACTTCTTTTAGTACTTTGAATACATCTTATTTACTACAATGTTAACAG
TCAACATGGTATAAATTCTATTCCATGTTTTGTTTCAAAGGTTGACATAACGGACGAATTTTAAAATGTAACTATTGTAA
TAAACAGTAATGAGTATTAACTTGAGTTACTCTATACAATTGTTTGTTTCTTGTGATAACCAAAGCCATCACAATCAAAC
ATTTCACTCTTAAAACAAGGAAACAGTAAGTGCAATGGAAGGTAGGATCCAAGTGCTTCTCTCGCAACGATTGTTTGGTT
GATTCTCGTAAAAATGTGAGTATATGAAAGAGGAAGTTAGACCGATGCAATGGTTGCAATGTGAGCATAGTCGAATTTCA
CCTGCCATGGTGTTTCTTCCTTTTTCATCTTCCCACCGGATTCACTCAAGGCTCGTCGTTTAATCCATTATCGCCTATGT
AACCGTCGCTTCTTCACCTGCGGCCACAACCAATGCAACCGCTATAACAAGTTTGTTTTTGATCTCTTTATCGACCATTA
AGTCTCTTTATATATTCCTTAAAACTCTATATTGCATTTTGATTTTCTAGTGCGTATAACATTGACGTTACAGTAAAAAT
TTCTAGTTTTAATATTCACAAGCATGGCTGCTATTTCAATTCAATATAAGTTTTATCATCGTCTACAATAATATATGAAT
TTTATCATCATATAGAAGAATAACAGAGCTCTGATCACAGACTCACAGCCCTGTAACTCTAGCTAACAAAATTATCTTTT
AACTCTCTTCTTTATTAAAAAAAAAGCACTTGCATAGTAGCATTTTAACTGATGTATATGCTTTCCCTAAGCGACACTTG
TCCTCATGCATGAAATCAAATTCAATGGACGACCGATTCATCTTGACCGACCACAAAGATCCAACGGCTAGCTGGAGATA
TACAGGTGTTAATAAATTGTTATATTCCAAAAAAATGGGTTATAATGTGGCAGCTTTTTGATAGTAACACTGATGTATTT
CTTACAATAAACGACCAAAAAGTTAATACAAGAAATAGAAACGGTGTAGGAAGCTACTATGACGGCAATTCCAAACGTCG
TCGATATTGAATCTTCTTCCTCTTCGCTTTGTCAAGAGACGGCAACGGAGACCGTCACCGTTGAAAGAGGCTCGTCTGAT
TCATCTTCAAAGCCAGACGACGTCGTTTTACTAATCAAGGAAGAGGAGGATGACGCCGTTAACTTGTCACTTGGTTTTTG
GAAATTGCACGAGATAGGTTTAATAACACCGTTCTTGAGAAAGACGTTTGAGATCGTCGATGACAAAGTAACAGACCCGG
TTGTATCATGGAGCCCGACCCGTAAAAGCTTTATCATTTGGGATTCTTACGAGTTCTCAGAGAATCTACTTCCCAAATAC
TTCAAGCACAAGAACTTCTCCAGTTTTATTCGTCAGCTTAACTCTTACGTAAGCACAGAACAAGTTTTTACTCTTTAGCT
ATGTTTCTTGCTTTACAAGCTTTGTAAAAACTAGAGTTTTTTTGTAGGGTTTTAAAAAGGTCGATTCAGATAGGTGGGAA
TTTGCTAACGAAGGGTTTCAAGGAGGGAAGAAACATTTGCTTAAGAACATCAAGAGGAGAAGCAAAAACACTAAATGTTG
TAACAAGGAAGCGAGTACCACCACGACAGAGACTGAGGTTGAGTCATTGAAGGAGGAACAGAGTCCAATGAGATTGGAGA
TGTTGAAGCTGAAACAACAACAAGAAGAATCTCAACATCAGATGGTCACTGTGCAGGAGAAGATCCACGGAGTTGATACC
GAACAACAGCATATGCTTAGTTTCTTTGCAAAGTTGGCTAAAGATCAAAGATTTGTAGAGAGACTGGTGAAGAAGAGAAA
GATGAAAATACAGAGAGAGCTAGAAGCAGCTGAATTCGTGAAGAAGCTCAAGTTGCTTCAGGATCAAGAAACTCAAAAGA
ACTTGTTAGATGTAGAAAGAGAATTTATGGCCATGGCTGCAACAGAACACAATCCCGAGCCTGACATTTTGGTGAACAAT
CAAAGCGGGAATACGAGATGTCAGCTTAACTCAGAGGACCTACTTGTTGACGGTGGCTCAATGGATGTAAATGGGAGGAT
AGAGATAGAGTAGAGCAAAACCGGTAACATAGCAATAGAGAAGGTACCAAATCCCAAGGCTTGAGATCCGAATCCGTAGC
GCTTTGTTGTATGGTTTCATGTGTATATAAGCGAAAGGGACTTGTAAAAAGCGACTCAAGGACTTGTAAAAAAGTGTAGC
TCTAGTGAAAAGGGACTTGTAAAAAAGTGTAGCTCTGGTTAACTGTTGCCATCGCCTTCCATTACTAATAATTTTTTAAC
TAGCGAGTAGTGACTTGTAGCATAAAATAGAAGAAATTCATTCAAAGTTTTGAGGGTGAAAAAATAAAAGAACCTGTCAG
ACCGCCGTGCGACCACCCCGGCAAGGTAGAACCGAGCCGAGTAACGATCCTCTACAGCACCGGATGCGTCCGAGGACGAT
CGTAGCCGTCAATCACGCTCTAGCCGCACGGTCATGGTTCATCAACCAGGGTTAAGGGCCTGTCTCTTGAGAAATCAAGG
AAACAGAGGTACGAGCCTATAGAACAGATCCTGTTCAAGTAAGGTCGTGACCAATGGTGCTTTGTAGCCATATATAAAGC
AGTTATTTCTTCACTCGCTTACCGATGTGGGACGCAAAATTCGTAAGAAAAAAGAAATCATAAGCTTATGGGCCTAATTG
TATACAAAACCCATATATGTTCAAGCCCAATAGTTAGAGATTATGGTTTTGTTAGGAAAAAGAGTTTTAAATTCAGACGT
CATTTCTTCTTCCTCTTTGATCAGTATGCCACGTCATCATCATTCCTCCACGTTATTAAATATATGTATCGATCATCGTC
TCTCTCTTTAACAAGCTCCTCTCTCTGATGTGAAGAAGCC
>AT5G54090.1 | chr5:21952551-21955550 REVERSE LENGTH=3000
TCTTGACAAGACTTTTGAGGAACGGGACACTCTCAATGAGAAGATTGTGGTATGTTCTCTCTCTCTATGGCTTGAGTTTC
GTTTCATTTTGAAAACTGGGATTCTTTGATGTTCATGGTCAGTGATGTTAATGTGAAATTTGTAGTTCAGATTGTTTAAT
TGTGTTGTTCATTTCACGATAGCTGGCTATATAAGTTTTGTTAGATAAGAGTATTGTAGTGTATGTGTTGTGGAATGTAT
TATGCTTTTGTAGTGTATGTGTTGGATATTGGAAGTATCTGAACATTTTGAAATGGACATGTTCTTGCAGGAAGCCATCA
ATGTTGCTGCAAAAGATTGGGGTCTTCAGTGCCTTCGTTATGAGATCAGTGAGTTATTTTTCTGTTGACTCTTTGCTGGT
GTTAGCTAGATACCCTTTTGGCCTTGTATCTAATACATGTATATCCAGGGGATATCATGCCTCCTAATGGAGTGAGAGTT
GCTATGGAAATGCAAGCTGAAGCTGAACGTAAAAAGAGAGCCCAGATTCTTGAGTCTGAAGGTAAAATTGCTTGAAAGTA
TATGTTCTGGGATTGAACTATGTGCTTGCTACAGCTCATTTCGTTCAGATTCTTGGCTCAATTTGATTCTCATAATCTGC
TGTACTGACTTTAACAGGAGAACGTCAAGCCCATATCAATAGAGCTGATGGTAAGAAAAGTTCTGTAATCTTGGAATCAG
AAGCTGCAATGATGGACCAAGTCAATCGTGCACAAGGTTAGTATTTAGTAAGCATTTAAGATTGAAAAACATGAAATCAT
CATAATAAGATGTGGAGCCATTCGTCTGTTAACCTCATATCATAACTGACTCAGTATGTTTCACCATAACATTTTTATGT
ATTTGTTCTGTTGCTATCCAGGTGAGGCTGAAGCAATATTAGCTAGAGCACAAGCAACAGCCAAGGGACTGGCCATGGTA
TCTCAATCCCTCAAGGAAGCTGGTGGAGAGGAGGTGATTTCCTGAATTATGAGATCAATGAATTAACTATTACTTAGGCG
TTAATACTGTTTTATCAAATTTGGATGTGTTAGTGCTACTTAACCCTTCACATGTGAATGCAATGAATGATTCCCTCTAG
ATGCTGCATAAAGATTTGAGTTGTTTATTGGAATTGCAAATGTTGACTCTTTAAGTTTATTTGTTTTTGCTTTCCAAAAG
AGAACCTCATATGCTTAATGGTGGTGTGATATGCAGGCTGCGAGTTTGAGAGTTGCGGAGCAATACATTCAAGCTTTTGG
CAAAATTGCTAAGGAGGTAAACACATCATTTACTTGATCCCATTTACTTTTCTAATCTCGTCCTTCCTTGGGATTTATCT
AATAGAGTTGTATTTTTTTGTTCTTGTTAGGGTACAACAATGCTGCTTCCGAGTAATGTCGACAATCCTGCTAGCATGAT
CGCTCAAGCTTTAGGAATGTACAAAGGGTTGTCAACAAAGGTCCCAACAGTGGTTTCAGGGAAACTTCTGGAGTAGAATC
CTCTACTAACGTGGTTGTTGCCAAACTTGAATAGAAGCTATAATGTAGCTGAACCTAGGGAACAACTATTCTTTTGATTT
GTCCAGGCTTTTTAGCCATTTTCAGTTTGTTTATTTCTTCATATGAGAAACAGTTATCTTACCATATAACCATTTTGCAA
ACTAGAAAACAGATCTAATCTCAAATTTCTGACAGAGTTTTTGCACCAGATTTGGTCTTCTAAGTGTTGGCTCTTGTTAT
CTTTATATCAATATCCAAATTTTGTTATGTTTGCTTTTGCTATTTTGTTGCTATTGTCTTGAATCGAATTGGCACAGAAA
GAGTATCTGGCTAAAACCAAAAACGCAAGAGCGGTTGAGAATAAGGTTTGGTTGTTCTCCTGATGAATAGGTCGTTGACA
GAGAAGAGCCTTAAAGAACCTAAGGTGACATGAAATTTTTAGCCCTTTTCCTGAAATAGCTTTGTGTTGTGTTGTGTTGG
TACGAACCACTATATATATCTCTTTTGTGTCTTCACCTACATTTGCTCAGCCTCTAATAAGGAGAAAAAAGAAACAAACA
GTTTTGGCTTCTTGAAAGGAATCAGAATCTTTTAGCTCCACAGTTCTTCCCATTGTGTAAATTTGTTTTCGTTTCAAACC
GATTTCTTTCTATTAAACACCATGGGAGGCTGTGCGAGCAAACCTAAGGAATCTGATATCCCTGAAACCGAAAAGACTGT
TGTCGAGTCCAAGAACGTCGAAACTGAAACCGTATCTCAGGTTTGTAGAACAAGTTCATTAGAGAATGATCGGTTTTTAT
CCATTTTGTCTATGTTTTAGGTGAAAGATGTGTGATTGTTTTGTTGATTTACAGGAGAAGGCAGATGAAGTTGTCACAGA
AAAGAAGGAAGAGTCTGCTGGAGATGTAGCAGAGACACCGAAGGAAGCTGAGGCAGCCAAACCGGCCGAGGCCGAGGCAG
CTAAGCCTGCCGAGGCTGAGGTAGCCAAGCCTGCCGAGGCTGAGGTAGCCAAGCCTGCTGAGGCTGAGGCAGCTCCAGAG
GTGGTGAAGACCGAAGAAGCTGTCGTCGAAACTGTTAAGGAGACTGAGCCACCAAAACAAGAGGAGGCTGTTGTAGCAGC
CAATTACACCAAAACCAACGAAGAGCCTCTTGTAACCCTTTAATTCTTTCACATTTTCATTTCTCAAAACCCCAAAATTG
TTGTGCATCAAATCTGTAATATGTATATGTTTCGCACCACTGTTGTATTGCTATTGTTACCATACGTACGTTAATGAAAC
AATAGACTTGTTGTGATTTGTGTTACCTCCTAAAAACATCTTTTCCTCAGTTCCAAGTTATGGTAAAGTTATTAATTCTT
AACTTTCCCGTTTTGTGAAGATAATAAGGTTATAAACTATGATGAAATAGGGAAATTTTGGTTTCATTGAAATTGGATTT
GATACAATTCTTCTCTGAAACCAAAAGGGGGAGGTCAAAA
>AT5G54095.1 | chr5:21953370-21956369 REVERSE LENGTH=3000
CGGAAGTCCTCTCACCAGGTCTTTTTTTAAGCTTTACGATTTCGTAAATACATTCTGTGAAATTTGAACGGATTTGACTT
CAGATTTTGTATAGGAAGCTTACGATTGATTTCGTTTTGTTTTGTAGCTACCAAATCAATAAACCTTCGCCGTCAAAATC
CTTCACTTCCAGGCTTCTCCACCAATCCTCCTCCGCCGGTACTCCTCCGCAACAACTTTTCGGCGCCCGTAGCTTCTCAT
CTCCCAGCAGTGATTTCAACAGGTATTTTAGTTTTCGTTAAACGCATTTTGAAATTTCGATTTGACTTCAGATTTTTTTA
GTAGAAACCTTATGGATTTGATCGGTTAGGCTTAAACGGATCTTCGCTGAAATTATTTTTTTGTAGCTACCACATTAATC
CGCCGTCTAACTGGGGAATCCGAATCGTGCCGGAGAGGAAAGCTTGTGTGATTGAGCGGTTTGGTAAATTCCACACGACT
TTGCCGGCGGGGATTCACTTCCTTGTTCCGTTTGTGGATCGTATCGCTTATGTTCATTCTCTAAAGGAAGAAGCGATTCC
TATTGGTAATCAGACTGCGATTACAAAGGATAACGTTAGCATCCACATCGATGGTGTTCTCTACGTTAAGGTTATTATCT
TCGTTTCAGATTCCAGTTTTGTATACAGTTTCCTGTTTGCTTTTGTTGATATGTCATTGTCTTGAAATTTTTTTGCAGAT
TGTGGATCCTAAGTTGGCTTCTTATGGCGTTGAGAATCCGATCTATGCTGTTATGCAGTTGGCTCAGACTACAATGCGTA
GTGAGCTCGGTAAAATTACTCTTGACAAGACTTTTGAGGAACGGGACACTCTCAATGAGAAGATTGTGGTATGTTCTCTC
TCTCTATGGCTTGAGTTTCGTTTCATTTTGAAAACTGGGATTCTTTGATGTTCATGGTCAGTGATGTTAATGTGAAATTT
GTAGTTCAGATTGTTTAATTGTGTTGTTCATTTCACGATAGCTGGCTATATAAGTTTTGTTAGATAAGAGTATTGTAGTG
TATGTGTTGTGGAATGTATTATGCTTTTGTAGTGTATGTGTTGGATATTGGAAGTATCTGAACATTTTGAAATGGACATG
TTCTTGCAGGAAGCCATCAATGTTGCTGCAAAAGATTGGGGTCTTCAGTGCCTTCGTTATGAGATCAGTGAGTTATTTTT
CTGTTGACTCTTTGCTGGTGTTAGCTAGATACCCTTTTGGCCTTGTATCTAATACATGTATATCCAGGGGATATCATGCC
TCCTAATGGAGTGAGAGTTGCTATGGAAATGCAAGCTGAAGCTGAACGTAAAAAGAGAGCCCAGATTCTTGAGTCTGAAG
GTAAAATTGCTTGAAAGTATATGTTCTGGGATTGAACTATGTGCTTGCTACAGCTCATTTCGTTCAGATTCTTGGCTCAA
TTTGATTCTCATAATCTGCTGTACTGACTTTAACAGGAGAACGTCAAGCCCATATCAATAGAGCTGATGGTAAGAAAAGT
TCTGTAATCTTGGAATCAGAAGCTGCAATGATGGACCAAGTCAATCGTGCACAAGGTTAGTATTTAGTAAGCATTTAAGA
TTGAAAAACATGAAATCATCATAATAAGATGTGGAGCCATTCGTCTGTTAACCTCATATCATAACTGACTCAGTATGTTT
CACCATAACATTTTTATGTATTTGTTCTGTTGCTATCCAGGTGAGGCTGAAGCAATATTAGCTAGAGCACAAGCAACAGC
CAAGGGACTGGCCATGGTATCTCAATCCCTCAAGGAAGCTGGTGGAGAGGAGGTGATTTCCTGAATTATGAGATCAATGA
ATTAACTATTACTTAGGCGTTAATACTGTTTTATCAAATTTGGATGTGTTAGTGCTACTTAACCCTTCACATGTGAATGC
AATGAATGATTCCCTCTAGATGCTGCATAAAGATTTGAGTTGTTTATTGGAATTGCAAATGTTGACTCTTTAAGTTTATT
TGTTTTTGCTTTCCAAAAGAGAACCTCATATGCTTAATGGTGGTGTGATATGCAGGCTGCGAGTTTGAGAGTTGCGGAGC
AATACATTCAAGCTTTTGGCAAAATTGCTAAGGAGGTAAACACATCATTTACTTGATCCCATTTACTTTTCTAATCTCGT
CCTTCCTTGGGATTTATCTAATAGAGTTGTATTTTTTTGTTCTTGTTAGGGTACAACAATGCTGCTTCCGAGTAATGTCG
ACAATCCTGCTAGCATGATCGCTCAAGCTTTAGGAATGTACAAAGGGTTGTCAACAAAGGTCCCAACAGTGGTTTCAGGG
AAACTTCTGGAGTAGAATCCTCTACTAACGTGGTTGTTGCCAAACTTGAATAGAAGCTATAATGTAGCTGAACCTAGGGA
ACAACTATTCTTTTGATTTGTCCAGGCTTTTTAGCCATTTTCAGTTTGTTTATTTCTTCATATGAGAAACAGTTATCTTA
CCATATAACCATTTTGCAAACTAGAAAACAGATCTAATCTCAAATTTCTGACAGAGTTTTTGCACCAGATTTGGTCTTCT
AAGTGTTGGCTCTTGTTATCTTTATATCAATATCCAAATTTTGTTATGTTTGCTTTTGCTATTTTGTTGCTATTGTCTTG
AATCGAATTGGCACAGAAAGAGTATCTGGCTAAAACCAAAAACGCAAGAGCGGTTGAGAATAAGGTTTGGTTGTTCTCCT
GATGAATAGGTCGTTGACAGAGAAGAGCCTTAAAGAACCTAAGGTGACATGAAATTTTTAGCCCTTTTCCTGAAATAGCT
TTGTGTTGTGTTGTGTTGGTACGAACCACTATATATATCTCTTTTGTGTCTTCACCTACATTTGCTCAGCCTCTAATAAG
GAGAAAAAAGAAACAAACAGTTTTGGCTTCTTGAAAGGAATCAGAATCTTTTAGCTCCACAGTTCTTCCCATTGTGTAAA
TTTGTTTTCGTTTCAAACCGATTTCTTTCTATTAAACACC
>AT5G54095.2 | chr5:21953370-21956369 REVERSE LENGTH=3000
CGGAAGTCCTCTCACCAGGTCTTTTTTTAAGCTTTACGATTTCGTAAATACATTCTGTGAAATTTGAACGGATTTGACTT
CAGATTTTGTATAGGAAGCTTACGATTGATTTCGTTTTGTTTTGTAGCTACCAAATCAATAAACCTTCGCCGTCAAAATC
CTTCACTTCCAGGCTTCTCCACCAATCCTCCTCCGCCGGTACTCCTCCGCAACAACTTTTCGGCGCCCGTAGCTTCTCAT
CTCCCAGCAGTGATTTCAACAGGTATTTTAGTTTTCGTTAAACGCATTTTGAAATTTCGATTTGACTTCAGATTTTTTTA
GTAGAAACCTTATGGATTTGATCGGTTAGGCTTAAACGGATCTTCGCTGAAATTATTTTTTTGTAGCTACCACATTAATC
CGCCGTCTAACTGGGGAATCCGAATCGTGCCGGAGAGGAAAGCTTGTGTGATTGAGCGGTTTGGTAAATTCCACACGACT
TTGCCGGCGGGGATTCACTTCCTTGTTCCGTTTGTGGATCGTATCGCTTATGTTCATTCTCTAAAGGAAGAAGCGATTCC
TATTGGTAATCAGACTGCGATTACAAAGGATAACGTTAGCATCCACATCGATGGTGTTCTCTACGTTAAGGTTATTATCT
TCGTTTCAGATTCCAGTTTTGTATACAGTTTCCTGTTTGCTTTTGTTGATATGTCATTGTCTTGAAATTTTTTTGCAGAT
TGTGGATCCTAAGTTGGCTTCTTATGGCGTTGAGAATCCGATCTATGCTGTTATGCAGTTGGCTCAGACTACAATGCGTA
GTGAGCTCGGTAAAATTACTCTTGACAAGACTTTTGAGGAACGGGACACTCTCAATGAGAAGATTGTGGTATGTTCTCTC
TCTCTATGGCTTGAGTTTCGTTTCATTTTGAAAACTGGGATTCTTTGATGTTCATGGTCAGTGATGTTAATGTGAAATTT
GTAGTTCAGATTGTTTAATTGTGTTGTTCATTTCACGATAGCTGGCTATATAAGTTTTGTTAGATAAGAGTATTGTAGTG
TATGTGTTGTGGAATGTATTATGCTTTTGTAGTGTATGTGTTGGATATTGGAAGTATCTGAACATTTTGAAATGGACATG
TTCTTGCAGGAAGCCATCAATGTTGCTGCAAAAGATTGGGGTCTTCAGTGCCTTCGTTATGAGATCAGTGAGTTATTTTT
CTGTTGACTCTTTGCTGGTGTTAGCTAGATACCCTTTTGGCCTTGTATCTAATACATGTATATCCAGGGGATATCATGCC
TCCTAATGGAGTGAGAGTTGCTATGGAAATGCAAGCTGAAGCTGAACGTAAAAAGAGAGCCCAGATTCTTGAGTCTGAAG
GTAAAATTGCTTGAAAGTATATGTTCTGGGATTGAACTATGTGCTTGCTACAGCTCATTTCGTTCAGATTCTTGGCTCAA
TTTGATTCTCATAATCTGCTGTACTGACTTTAACAGGAGAACGTCAAGCCCATATCAATAGAGCTGATGGTAAGAAAAGT
TCTGTAATCTTGGAATCAGAAGCTGCAATGATGGACCAAGTCAATCGTGCACAAGGTTAGTATTTAGTAAGCATTTAAGA
TTGAAAAACATGAAATCATCATAATAAGATGTGGAGCCATTCGTCTGTTAACCTCATATCATAACTGACTCAGTATGTTT
CACCATAACATTTTTATGTATTTGTTCTGTTGCTATCCAGGTGAGGCTGAAGCAATATTAGCTAGAGCACAAGCAACAGC
CAAGGGACTGGCCATGGTATCTCAATCCCTCAAGGAAGCTGGTGGAGAGGAGGTGATTTCCTGAATTATGAGATCAATGA
ATTAACTATTACTTAGGCGTTAATACTGTTTTATCAAATTTGGATGTGTTAGTGCTACTTAACCCTTCACATGTGAATGC
AATGAATGATTCCCTCTAGATGCTGCATAAAGATTTGAGTTGTTTATTGGAATTGCAAATGTTGACTCTTTAAGTTTATT
TGTTTTTGCTTTCCAAAAGAGAACCTCATATGCTTAATGGTGGTGTGATATGCAGGCTGCGAGTTTGAGAGTTGCGGAGC
AATACATTCAAGCTTTTGGCAAAATTGCTAAGGAGGTAAACACATCATTTACTTGATCCCATTTACTTTTCTAATCTCGT
CCTTCCTTGGGATTTATCTAATAGAGTTGTATTTTTTTGTTCTTGTTAGGGTACAACAATGCTGCTTCCGAGTAATGTCG
ACAATCCTGCTAGCATGATCGCTCAAGCTTTAGGAATGTACAAAGGGTTGTCAACAAAGGTCCCAACAGTGGTTTCAGGG
AAACTTCTGGAGTAGAATCCTCTACTAACGTGGTTGTTGCCAAACTTGAATAGAAGCTATAATGTAGCTGAACCTAGGGA
ACAACTATTCTTTTGATTTGTCCAGGCTTTTTAGCCATTTTCAGTTTGTTTATTTCTTCATATGAGAAACAGTTATCTTA
CCATATAACCATTTTGCAAACTAGAAAACAGATCTAATCTCAAATTTCTGACAGAGTTTTTGCACCAGATTTGGTCTTCT
AAGTGTTGGCTCTTGTTATCTTTATATCAATATCCAAATTTTGTTATGTTTGCTTTTGCTATTTTGTTGCTATTGTCTTG
AATCGAATTGGCACAGAAAGAGTATCTGGCTAAAACCAAAAACGCAAGAGCGGTTGAGAATAAGGTTTGGTTGTTCTCCT
GATGAATAGGTCGTTGACAGAGAAGAGCCTTAAAGAACCTAAGGTGACATGAAATTTTTAGCCCTTTTCCTGAAATAGCT
TTGTGTTGTGTTGTGTTGGTACGAACCACTATATATATCTCTTTTGTGTCTTCACCTACATTTGCTCAGCCTCTAATAAG
GAGAAAAAAGAAACAAACAGTTTTGGCTTCTTGAAAGGAATCAGAATCTTTTAGCTCCACAGTTCTTCCCATTGTGTAAA
TTTGTTTTCGTTTCAAACCGATTTCTTTCTATTAAACACC
>AT5G54100.1 | chr5:21956501-21959500 REVERSE LENGTH=3000
ACTTATCCTTTTAAAACCTATCTATCAATTGCAATGTTTCAGCCTATAAGAGTCATATTTCTAAGATTGAATAAAATTGC
TTCCAACATTGGACTTGTAAGTAAACTAATAAGAATTAGAAAGGAGCGACATAACATACCAACTCAGGCACATACTCTAC
TCCTGGTTTAACTTTCAGGCTCATAATCTTAAACTTAACCTTGCTCTTCTGATTCAACGGCTGCTTTTCATTGTTCTCTG
GATGTTCCACAAACTTGAACACTGCACTTAAACATATACATACAAGAAGCAATACTCAGAGGCTGTATAAACTAGTTAGG
GTACACAAAACCAAAGAAGACATCATTCTTTTCCAGAATCTCATTACCAGTAGCAAAAACACTCTCTCCTGGAGCCAAAA
CACCTCCGGGAGGACGCATATAACAACTCTTAGGTGCCGTTGTTTGGAACTAAACAAGAAGATACAGAGTGACATAGATG
AATAAGTACATACTAAAGTCAACAAAGAGTCAACTTCTCTGCAATTTCTTAACTAGTTCTCAAATAAGTATCAGAAATGC
GAGAATCAATAGCCAAAATTGATGTGAATGATACACATAACTCCATTACCTTAAATGCAGTATGAGATTTGCTAGTGTTC
TTAAGCTTTATTGCGCTGCGAACTTGTTTTCCAGGTTCATCTGAAACAAACACAAATCCACAAATTCTAACTTCGTTCTC
TAACAATGGAAATCCAAATCAATCACTTCCAGAGAGCCTATGTTAATCACTTCGATTCTCTAATCAGAATCCATAACCAA
ATCAATCAATTTCCAGAGAACTATGACTATTTCTGAATCAAGCTAAATCGACGGCAGAAACTTAAATAAAGAAGACGTAC
AAGGGAAATACAGATAACTAGAAGGATCTAGTCGGAGACGACGGCGAGCTGGAAGAAGTGATCTGGCGACGGAAGACATA
GTCAACGGAGGCTTAGAGACGGCGGAAATATCTGTATTCCGATTTCCATGGCGGCTACGGTAGTTTTGGTTTGGATTCTG
TGTTGAAGATGAAGAAGTGGTGCTTCTCCTCTGCCAAAACGGACATAGCCTGAAGAGGTTCTTCTTCTTCTCCACACTCG
GATTCTGACGGTCACCTATTGGCATCGGAAATAATCAATTTTCCGGTGACCGGATGATACTTTCCCGAGTTTCGAATAAT
CTTTTGTTTCTCTAGGAAGAGAGACAAATTGGTGTGAATTTCAAAGGAGGACGACGAAGAATCGACAAAAAATGGCGTTT
TGTTTTGGCGTTTTACTTCTGCGTCTGCGAGAGGGTCACGTGTTTTTCTTTAAAATCGGATTTAGATGAATTTATAAATT
TTAGTAGTTTATAAGTTTTCTGTTAAGTCCGTGTGAAAACGTGTTTTGACAAATAAAAGTCCAATGGATGTTTCTTTCGG
GGTTGGAATTTATATAATGGAATTGAAAATCAGTGATTATTGGTTAGTTGGTTTGGTTGGTCGTGAATTTATCTTTGGAT
TCTTTCTTGTCTTTGCATTTGGTTGGTAGGCTTATATATATCACATCTCAACACAAGTCATCATGTAAACTTTTGGATTT
GTTCAAAAGTGTTTTTTGGTATATGGATTTTTTTTCTTTTTTTCTACGCATATAAATATCATTATTAGGTTTTACAGACT
TGCTAAATATTGGAGATAAGTAGTACTAGTGGGCTGCGTTTGTATATTGGGCTTAGCCGACTTAGAACTTACTTGGTCGG
TAAGTCTCGTCTAGGGTTTTGGGGTTAAGTCATGTGTACAAATACGTTGTACAGCCGTTCATTGTAAAGCAAGCAATTGA
ATAACAATCACTTTCTTTTCTTACACTAAACCTAAACAATTGAAGTTTTGGCAAAAATCAAAATTAAAGCAAAGAATTCA
GTAAAATCTGAGAGAAGCTTTTGGTAGAATTTAACGCAGCCAAAGTGTCATTAATTTGCGGAAATGACCGTTCTTCTTTC
TCGATGTGATGATGTTTCTGATGTCGCGGTCAATGCATATTCTTGATATTCAGAACAATGATGTTCTTGATGTCGCGAAT
TTTATGCATGTATGTTATTACTAATAATAGAATAATTATGCGAATTTAAAGATTTGAAATCAATCACATAACGTTATACT
CAGTATTAAAAATGTCAGTTTATATGGTGTTTGTATTGATATTCCTTGAAACTTCACGTCAAAACTAGTTTGAATTCTTC
TTCGAATTGTATTAAAAACAGTTTTAAACATATTAAAAAAAAAAAAAAAAAGAGTTTGTAACTGAGGAAGTTTGGGCTTT
AAAAGTCCATACATCATTTTGGCCTGGGGACAAAACATTTTATACAATCTTTCCTTTCAAGCCAGACTCAAACATGATTG
TGTGACTAATTGTGCGTCTACAGATTTTGGATTCGTAAATTTCGTTATGTTCGTAAAATAACTGTAATTATGGTAACTAA
CTAACGTTCGAACATAACTTTCTTTCCCTTCTAAATTACCAAAATGTTGAACACATTTTAAAAAGGGAAAGTAAGATTGT
TAAACTCATCTAGAAACGGAAGCTTTAATGTAATAAGATTCTTCAAATCATATGATTTTATATTACTGTATGTTATATGA
ACCAATGCAAGATCTTACAAAAACATATGTTACCATTTTCCCAAGGAGGAAACACATGTGACATACTTATCTTATAATTA
ACACATGTCGTAACCTTATTATTAGACAACATAACACAGGTTTATTCATCAAGTCTTAGGGTTTTTATTAGCCTATACAA
ATTCGTGATAAGCAAGAAAAACAAAAACCTCTGTTTGACTCTTCCCCAAGTTTTTTTTTAAAACCTCTTCTTCAAGTAAA
TTTTGATTATTATATAAGTCAACCGATTAAACTATAGTTCAAAAAAAAAAAGATTTAAGAGGTTTTTCTCTGGATTTCCT
CTTCTCCACGTTCTCAGAGTTAGTTACACAGCTTTCAACG
>AT5G54110.2 | chr5:21955356-21958355 FORWARD LENGTH=3000
CTTATATAGCCAGCTATCGTGAAATGAACAACACAATTAAACAATCTGAACTACAAATTTCACATTAACATCACTGACCA
TGAACATCAAAGAATCCCAGTTTTCAAAATGAAACGAAACTCAAGCCATAGAGAGAGAGAACATACCACAATCTTCTCAT
TGAGAGTGTCCCGTTCCTCAAAAGTCTTGTCAAGAGTAATTTTACCGAGCTCACTACGCATTGTAGTCTGAGCCAACTGC
ATAACAGCATAGATCGGATTCTCAACGCCATAAGAAGCCAACTTAGGATCCACAATCTGCAAAAAAATTTCAAGACAATG
ACATATCAACAAAAGCAAACAGGAAACTGTATACAAAACTGGAATCTGAAACGAAGATAATAACCTTAACGTAGAGAACA
CCATCGATGTGGATGCTAACGTTATCCTTTGTAATCGCAGTCTGATTACCAATAGGAATCGCTTCTTCCTTTAGAGAATG
AACATAAGCGATACGATCCACAAACGGAACAAGGAAGTGAATCCCCGCCGGCAAAGTCGTGTGGAATTTACCAAACCGCT
CAATCACACAAGCTTTCCTCTCCGGCACGATTCGGATTCCCCAGTTAGACGGCGGATTAATGTGGTAGCTACAAAAAAAT
AATTTCAGCGAAGATCCGTTTAAGCCTAACCGATCAAATCCATAAGGTTTCTACTAAAAAAATCTGAAGTCAAATCGAAA
TTTCAAAATGCGTTTAACGAAAACTAAAATACCTGTTGAAATCACTGCTGGGAGATGAGAAGCTACGGGCGCCGAAAAGT
TGTTGCGGAGGAGTACCGGCGGAGGAGGATTGGTGGAGAAGCCTGGAAGTGAAGGATTTTGACGGCGAAGGTTTATTGAT
TTGGTAGCTACAAAACAAAACGAAATCAATCGTAAGCTTCCTATACAAAATCTGAAGTCAAATCCGTTCAAATTTCACAG
AATGTATTTACGAAATCGTAAAGCTTAAAAAAAGACCTGGTGAGAGGACTTCCGGTAGAGCTGAAGTTGCGGACGGTGGA
TGCGGCGGCGAGAGATGATAAGATCTTCGGAACAGCTGCGGAAAGCATAGGGAGAAACCTCACGGCGGCGGTGTAACCGG
ATCTTGAAAGCGCGAGCTGATTCATCGTTGAAAGCTGTGTAACTAACTCTGAGAACGTGGAGAAGAGGAAATCCAGAGAA
AAACCTCTTAAATCTTTTTTTTTTTGAACTATAGTTTAATCGGTTGACTTATATAATAATCAAAATTTACTTGAAGAAGA
GGTTTTAAAAAAAAACTTGGGGAAGAGTCAAACAGAGGTTTTTGTTTTTCTTGCTTATCACGAATTTGTATAGGCTAATA
AAAACCCTAAGACTTGATGAATAAACCTGTGTTATGTTGTCTAATAATAAGGTTACGACATGTGTTAATTATAAGATAAG
TATGTCACATGTGTTTCCTCCTTGGGAAAATGGTAACATATGTTTTTGTAAGATCTTGCATTGGTTCATATAACATACAG
TAATATAAAATCATATGATTTGAAGAATCTTATTACATTAAAGCTTCCGTTTCTAGATGAGTTTAACAATCTTACTTTCC
CTTTTTAAAATGTGTTCAACATTTTGGTAATTTAGAAGGGAAAGAAAGTTATGTTCGAACGTTAGTTAGTTACCATAATT
ACAGTTATTTTACGAACATAACGAAATTTACGAATCCAAAATCTGTAGACGCACAATTAGTCACACAATCATGTTTGAGT
CTGGCTTGAAAGGAAAGATTGTATAAAATGTTTTGTCCCCAGGCCAAAATGATGTATGGACTTTTAAAGCCCAAACTTCC
TCAGTTACAAACTCTTTTTTTTTTTTTTTTTAATATGTTTAAAACTGTTTTTAATACAATTCGAAGAAGAATTCAAACTA
GTTTTGACGTGAAGTTTCAAGGAATATCAATACAAACACCATATAAACTGACATTTTTAATACTGAGTATAACGTTATGT
GATTGATTTCAAATCTTTAAATTCGCATAATTATTCTATTATTAGTAATAACATACATGCATAAAATTCGCGACATCAAG
AACATCATTGTTCTGAATATCAAGAATATGCATTGACCGCGACATCAGAAACATCATCACATCGAGAAAGAAGAACGGTC
ATTTCCGCAAATTAATGACACTTTGGCTGCGTTAAATTCTACCAAAAGCTTCTCTCAGATTTTACTGAATTCTTTGCTTT
AATTTTGATTTTTGCCAAAACTTCAATTGTTTAGGTTTAGTGTAAGAAAAGAAAGTGATTGTTATTCAATTGCTTGCTTT
ACAATGAACGGCTGTACAACGTATTTGTACACATGACTTAACCCCAAAACCCTAGACGAGACTTACCGACCAAGTAAGTT
CTAAGTCGGCTAAGCCCAATATACAAACGCAGCCCACTAGTACTACTTATCTCCAATATTTAGCAAGTCTGTAAAACCTA
ATAATGATATTTATATGCGTAGAAAAAAAGAAAAAAAATCCATATACCAAAAAACACTTTTGAACAAATCCAAAAGTTTA
CATGATGACTTGTGTTGAGATGTGATATATATAAGCCTACCAACCAAATGCAAAGACAAGAAAGAATCCAAAGATAAATT
CACGACCAACCAAACCAACTAACCAATAATCACTGATTTTCAATTCCATTATATAAATTCCAACCCCGAAAGAAACATCC
ATTGGACTTTTATTTGTCAAAACACGTTTTCACACGGACTTAACAGAAAACTTATAAACTACTAAAATTTATAAATTCAT
CTAAATCCGATTTTAAAGAAAAACACGTGACCCTCTCGCAGACGCAGAAGTAAAACGCCAAAACAAAACGCCATTTTTTG
TCGATTCTTCGTCGTCCTCCTTTGAAATTCACACCAATTTGTCTCTCTTCCTAGAGAAACAAAAGATTATTCGAAACTCG
GGAAAGTATCATCCGGTCACCGGAAAATTGATTATTTCCG
>AT5G54110.1 | chr5:21955356-21958355 FORWARD LENGTH=3000
CTTATATAGCCAGCTATCGTGAAATGAACAACACAATTAAACAATCTGAACTACAAATTTCACATTAACATCACTGACCA
TGAACATCAAAGAATCCCAGTTTTCAAAATGAAACGAAACTCAAGCCATAGAGAGAGAGAACATACCACAATCTTCTCAT
TGAGAGTGTCCCGTTCCTCAAAAGTCTTGTCAAGAGTAATTTTACCGAGCTCACTACGCATTGTAGTCTGAGCCAACTGC
ATAACAGCATAGATCGGATTCTCAACGCCATAAGAAGCCAACTTAGGATCCACAATCTGCAAAAAAATTTCAAGACAATG
ACATATCAACAAAAGCAAACAGGAAACTGTATACAAAACTGGAATCTGAAACGAAGATAATAACCTTAACGTAGAGAACA
CCATCGATGTGGATGCTAACGTTATCCTTTGTAATCGCAGTCTGATTACCAATAGGAATCGCTTCTTCCTTTAGAGAATG
AACATAAGCGATACGATCCACAAACGGAACAAGGAAGTGAATCCCCGCCGGCAAAGTCGTGTGGAATTTACCAAACCGCT
CAATCACACAAGCTTTCCTCTCCGGCACGATTCGGATTCCCCAGTTAGACGGCGGATTAATGTGGTAGCTACAAAAAAAT
AATTTCAGCGAAGATCCGTTTAAGCCTAACCGATCAAATCCATAAGGTTTCTACTAAAAAAATCTGAAGTCAAATCGAAA
TTTCAAAATGCGTTTAACGAAAACTAAAATACCTGTTGAAATCACTGCTGGGAGATGAGAAGCTACGGGCGCCGAAAAGT
TGTTGCGGAGGAGTACCGGCGGAGGAGGATTGGTGGAGAAGCCTGGAAGTGAAGGATTTTGACGGCGAAGGTTTATTGAT
TTGGTAGCTACAAAACAAAACGAAATCAATCGTAAGCTTCCTATACAAAATCTGAAGTCAAATCCGTTCAAATTTCACAG
AATGTATTTACGAAATCGTAAAGCTTAAAAAAAGACCTGGTGAGAGGACTTCCGGTAGAGCTGAAGTTGCGGACGGTGGA
TGCGGCGGCGAGAGATGATAAGATCTTCGGAACAGCTGCGGAAAGCATAGGGAGAAACCTCACGGCGGCGGTGTAACCGG
ATCTTGAAAGCGCGAGCTGATTCATCGTTGAAAGCTGTGTAACTAACTCTGAGAACGTGGAGAAGAGGAAATCCAGAGAA
AAACCTCTTAAATCTTTTTTTTTTTGAACTATAGTTTAATCGGTTGACTTATATAATAATCAAAATTTACTTGAAGAAGA
GGTTTTAAAAAAAAACTTGGGGAAGAGTCAAACAGAGGTTTTTGTTTTTCTTGCTTATCACGAATTTGTATAGGCTAATA
AAAACCCTAAGACTTGATGAATAAACCTGTGTTATGTTGTCTAATAATAAGGTTACGACATGTGTTAATTATAAGATAAG
TATGTCACATGTGTTTCCTCCTTGGGAAAATGGTAACATATGTTTTTGTAAGATCTTGCATTGGTTCATATAACATACAG
TAATATAAAATCATATGATTTGAAGAATCTTATTACATTAAAGCTTCCGTTTCTAGATGAGTTTAACAATCTTACTTTCC
CTTTTTAAAATGTGTTCAACATTTTGGTAATTTAGAAGGGAAAGAAAGTTATGTTCGAACGTTAGTTAGTTACCATAATT
ACAGTTATTTTACGAACATAACGAAATTTACGAATCCAAAATCTGTAGACGCACAATTAGTCACACAATCATGTTTGAGT
CTGGCTTGAAAGGAAAGATTGTATAAAATGTTTTGTCCCCAGGCCAAAATGATGTATGGACTTTTAAAGCCCAAACTTCC
TCAGTTACAAACTCTTTTTTTTTTTTTTTTTAATATGTTTAAAACTGTTTTTAATACAATTCGAAGAAGAATTCAAACTA
GTTTTGACGTGAAGTTTCAAGGAATATCAATACAAACACCATATAAACTGACATTTTTAATACTGAGTATAACGTTATGT
GATTGATTTCAAATCTTTAAATTCGCATAATTATTCTATTATTAGTAATAACATACATGCATAAAATTCGCGACATCAAG
AACATCATTGTTCTGAATATCAAGAATATGCATTGACCGCGACATCAGAAACATCATCACATCGAGAAAGAAGAACGGTC
ATTTCCGCAAATTAATGACACTTTGGCTGCGTTAAATTCTACCAAAAGCTTCTCTCAGATTTTACTGAATTCTTTGCTTT
AATTTTGATTTTTGCCAAAACTTCAATTGTTTAGGTTTAGTGTAAGAAAAGAAAGTGATTGTTATTCAATTGCTTGCTTT
ACAATGAACGGCTGTACAACGTATTTGTACACATGACTTAACCCCAAAACCCTAGACGAGACTTACCGACCAAGTAAGTT
CTAAGTCGGCTAAGCCCAATATACAAACGCAGCCCACTAGTACTACTTATCTCCAATATTTAGCAAGTCTGTAAAACCTA
ATAATGATATTTATATGCGTAGAAAAAAAGAAAAAAAATCCATATACCAAAAAACACTTTTGAACAAATCCAAAAGTTTA
CATGATGACTTGTGTTGAGATGTGATATATATAAGCCTACCAACCAAATGCAAAGACAAGAAAGAATCCAAAGATAAATT
CACGACCAACCAAACCAACTAACCAATAATCACTGATTTTCAATTCCATTATATAAATTCCAACCCCGAAAGAAACATCC
ATTGGACTTTTATTTGTCAAAACACGTTTTCACACGGACTTAACAGAAAACTTATAAACTACTAAAATTTATAAATTCAT
CTAAATCCGATTTTAAAGAAAAACACGTGACCCTCTCGCAGACGCAGAAGTAAAACGCCAAAACAAAACGCCATTTTTTG
TCGATTCTTCGTCGTCCTCCTTTGAAATTCACACCAATTTGTCTCTCTTCCTAGAGAAACAAAAGATTATTCGAAACTCG
GGAAAGTATCATCCGGTCACCGGAAAATTGATTATTTCCG
>AT5G54130.3 | chr5:21959900-21962899 FORWARD LENGTH=3000
CGATGATGCATTTTTGGGTGTTTATTGTGCAGTTTGATGAGCAAAAGGATCAAGTAGCAGTGGAGCAGGTTCTTCGGGTC
ATTTTTATTGATGCGGACCGCCCAAGTGCTGTAAGCTATTCATGCTGATAAGACCACATACAGTCTAAATTCTATAGTTT
GAACATTTCATAAGGAGAATTACGATGTAATGAATCAGGCATTGGAGAAACTGAAACGTCAATTGGATGAAGCTGAAGCT
GCAGTTGAAGCAAGAAAGAAGCCTCCCCCAGAGACAGGGCCTCGAGTTGTCGGGGAGGGTCTTGTCATAGACGAATGGGT
AACATATAATTATAAGATCTTTGGTCCGTTTATTGTTGTTCCTTCTTTCTCCCATATATTCACCAAAGTTTGTGTCATCT
ATCAGAAGGAGAGAAGAGAGAAGTACCTTGCTCGGCAACAAGTCGAATCCGTAGATTCTTTGTCCTAAACGCAGAGAGCA
ATGTGGACTTGTTCTGCAGATCATGTACATAATTTATTATCCCTCGATTATGTATTTATCTCTAGACGATTACTTTGTGG
TTCTTGTATGTCTCTGTTTGTTGTGTGATTCATGCCGGTTTTTTCTCCTTCATCAAATTTTGTTTCGGTCGTTTTTAGTT
GATCTAGAATCGAACCAGAGTTTGTTCAGTATTTAGTTACAAATGAAAAATCCTGTTATACCATTCGTTAAACGTTTCTT
AGAAATGAGTCATTAAGGTTAGAATAAGAATGATGGTTTTGTGGACAATTATAAAGTTTCCCCAACCATGATCAATTTGA
TTGGAACATTTCACAAACCAAAGTACAAATTTGTTTTGGATGATAGGCTACCATTTTCTGATATGTCAATTGTCACCATG
TTTATTTTTAGTTTTAAAGTGGTTTTTTTATTTTGATCAGACTCTAAACTAAAGGTCCACAAGAGTGACCTATAAAAGAC
TGATACCCACTAATACAAAAAAAAGACTTATACCCAAGTACTGAGATTGATGTGTTGCTACTTTTGCTCCTTGCATTCAG
AAACTACGATATTCTCTACTGGCCCAAATAATTAGTGGACTTACGTAACTGAGTACTTTGAGGACACAATTATAGAAAAC
GTTATTGCATTTAGTTTCAGCTGGTTAAGCTAGTCTGTCATATAATCTTTCTTCTTACTGTAATGAAAACAATAATAATA
ACTTTACTAATTTTCTACTAATAATTATGAGATTAACTGAATAAGAATAGCCGCCAAAGAGAACGAGAAATAATTAAGAA
TATTTTGGTCTTAAAACTTTGAAAACACGTAACTCTTAACCATTTTTTCGTCTTTGTACGCTGAAATCTAAGTCAGAAGA
TTCAATGTAAGTATATTTAACTAGCATTCGAAATATGATCATATTTGTTTGTAAATGGTATACTTTATAGACAATCAAAT
CACTTGTATGAAATGAGAATATGAGATATAAGTAAGATTCACGTGGTATATAAAATTTGGAACAAATTATGCTTAATTAG
AAGCACACAAAAATCTAAAGTTAGATATGTTTTATTTCGTTATTAGAATATTTTTATTCGGAAAAAAGGGGAAATAAAAT
CGACTCGTGGAGATTATGAAGGAACAAAGACAACTAGAGGTGTCTTTTGATTTCCATGTCGCTTTATGAAAGCTTTCGGC
CAAATTGCACAATCAACAAATTCGACAATCCTTATCTCTCTCTCTCTCTTTTTTAACCTCAAATTTAGTCTTATCAAAGG
ACATAAGAATATATTTTTGTATCAAACTTGAAAACATCACTTAAAATAAAACAAAATAAATTATTAAAATATCACTAAAA
TGAAGAAGAGAGATAACTTATATATACTTTTACCAAATATATATCTAATGTAAGATTCTGAAATTGAGTCATTTTTATCT
CAGCAAAATCATTTCATAACCCGGGCGAATAAAGTGTGTGTTTAGTATTACGTGCTTGAAACGTAACTAGATCATTAAGC
TAAGACTTGTAGAACACGTACATGCATCATAATTCATAAATGATTAGTTTAAGAATAATCAACATATGGTTAATAAATTG
GTAAAACAATATTAGAAAAAAGAGAAAAACTACCGTTTAAGGTAGTTTTCCATTATTTGCAAAGCATATATACAATATAT
CATTTCATTTCATTATGGAACATAAGTGTTCAATACTCGTCTTAACACAATTTAAGAAGAAGAAAAAAAGACTAACAAAT
GAAAAGCTTAGTGACTGTGTCACTGTCTCTTAACCCGTCACTAATCTGTTGCAACTTCTTTAATCCTATAACAAAGAAAC
TGTTTTTAATCCGAAAACTTCAACTATATAAACCGGCACAAAAAAACCGTCATCAATCAAAACAAATTACTTAAACAAAG
ATCTCGACAACAACGTCTACAACGCATAATTATGTCCATGCATTGTTTTTTCCTTTTCACAAAAAGATAACAATAAACTA
AAATAAAAACTTTACTATTACAACAAATCGTATCTCAATTTCATGAAGAGATGGCCGAAAGGAATAAAAACATGGACCCA
CCCGCCCATCGAATCGTGCGTTACGCGAAAGCAAAATATTCATTACCATTAAAAACAATATTTATCAACCCCTTTTTAAA
AATGTAACGAACAAATTCAGGAAATAAAATATTTATATTCCTAATACAAAGTGCTTCACCACCATAAACACACATTCACT
ACATGCACAAGCACGTATATATATAAATGTTCATGAAGGAAGAAGCTTTAACAGAGAGAACAACTAAAATAGCCTAAGCC
TCAAATTTAATCGCTATTTAGTTTCTAATTTTGGGTTAAAAGAAATTCGGGTTTCAATTAATTCGAAAGAGCGGTCACGA
CGTTTCTTAGAGAATCGTCTTCTTCATCTTCTTCGTGAACTTTTTGTTTTCTCCTTTTTTTGATTTTCACCGCCGGAGAT
TTTTGTATTTTTCCGATTATTCGCCGGCGGTTTAGAGATA
>AT5G54130.4 | chr5:21959900-21962899 FORWARD LENGTH=3000
CGATGATGCATTTTTGGGTGTTTATTGTGCAGTTTGATGAGCAAAAGGATCAAGTAGCAGTGGAGCAGGTTCTTCGGGTC
ATTTTTATTGATGCGGACCGCCCAAGTGCTGTAAGCTATTCATGCTGATAAGACCACATACAGTCTAAATTCTATAGTTT
GAACATTTCATAAGGAGAATTACGATGTAATGAATCAGGCATTGGAGAAACTGAAACGTCAATTGGATGAAGCTGAAGCT
GCAGTTGAAGCAAGAAAGAAGCCTCCCCCAGAGACAGGGCCTCGAGTTGTCGGGGAGGGTCTTGTCATAGACGAATGGGT
AACATATAATTATAAGATCTTTGGTCCGTTTATTGTTGTTCCTTCTTTCTCCCATATATTCACCAAAGTTTGTGTCATCT
ATCAGAAGGAGAGAAGAGAGAAGTACCTTGCTCGGCAACAAGTCGAATCCGTAGATTCTTTGTCCTAAACGCAGAGAGCA
ATGTGGACTTGTTCTGCAGATCATGTACATAATTTATTATCCCTCGATTATGTATTTATCTCTAGACGATTACTTTGTGG
TTCTTGTATGTCTCTGTTTGTTGTGTGATTCATGCCGGTTTTTTCTCCTTCATCAAATTTTGTTTCGGTCGTTTTTAGTT
GATCTAGAATCGAACCAGAGTTTGTTCAGTATTTAGTTACAAATGAAAAATCCTGTTATACCATTCGTTAAACGTTTCTT
AGAAATGAGTCATTAAGGTTAGAATAAGAATGATGGTTTTGTGGACAATTATAAAGTTTCCCCAACCATGATCAATTTGA
TTGGAACATTTCACAAACCAAAGTACAAATTTGTTTTGGATGATAGGCTACCATTTTCTGATATGTCAATTGTCACCATG
TTTATTTTTAGTTTTAAAGTGGTTTTTTTATTTTGATCAGACTCTAAACTAAAGGTCCACAAGAGTGACCTATAAAAGAC
TGATACCCACTAATACAAAAAAAAGACTTATACCCAAGTACTGAGATTGATGTGTTGCTACTTTTGCTCCTTGCATTCAG
AAACTACGATATTCTCTACTGGCCCAAATAATTAGTGGACTTACGTAACTGAGTACTTTGAGGACACAATTATAGAAAAC
GTTATTGCATTTAGTTTCAGCTGGTTAAGCTAGTCTGTCATATAATCTTTCTTCTTACTGTAATGAAAACAATAATAATA
ACTTTACTAATTTTCTACTAATAATTATGAGATTAACTGAATAAGAATAGCCGCCAAAGAGAACGAGAAATAATTAAGAA
TATTTTGGTCTTAAAACTTTGAAAACACGTAACTCTTAACCATTTTTTCGTCTTTGTACGCTGAAATCTAAGTCAGAAGA
TTCAATGTAAGTATATTTAACTAGCATTCGAAATATGATCATATTTGTTTGTAAATGGTATACTTTATAGACAATCAAAT
CACTTGTATGAAATGAGAATATGAGATATAAGTAAGATTCACGTGGTATATAAAATTTGGAACAAATTATGCTTAATTAG
AAGCACACAAAAATCTAAAGTTAGATATGTTTTATTTCGTTATTAGAATATTTTTATTCGGAAAAAAGGGGAAATAAAAT
CGACTCGTGGAGATTATGAAGGAACAAAGACAACTAGAGGTGTCTTTTGATTTCCATGTCGCTTTATGAAAGCTTTCGGC
CAAATTGCACAATCAACAAATTCGACAATCCTTATCTCTCTCTCTCTCTTTTTTAACCTCAAATTTAGTCTTATCAAAGG
ACATAAGAATATATTTTTGTATCAAACTTGAAAACATCACTTAAAATAAAACAAAATAAATTATTAAAATATCACTAAAA
TGAAGAAGAGAGATAACTTATATATACTTTTACCAAATATATATCTAATGTAAGATTCTGAAATTGAGTCATTTTTATCT
CAGCAAAATCATTTCATAACCCGGGCGAATAAAGTGTGTGTTTAGTATTACGTGCTTGAAACGTAACTAGATCATTAAGC
TAAGACTTGTAGAACACGTACATGCATCATAATTCATAAATGATTAGTTTAAGAATAATCAACATATGGTTAATAAATTG
GTAAAACAATATTAGAAAAAAGAGAAAAACTACCGTTTAAGGTAGTTTTCCATTATTTGCAAAGCATATATACAATATAT
CATTTCATTTCATTATGGAACATAAGTGTTCAATACTCGTCTTAACACAATTTAAGAAGAAGAAAAAAAGACTAACAAAT
GAAAAGCTTAGTGACTGTGTCACTGTCTCTTAACCCGTCACTAATCTGTTGCAACTTCTTTAATCCTATAACAAAGAAAC
TGTTTTTAATCCGAAAACTTCAACTATATAAACCGGCACAAAAAAACCGTCATCAATCAAAACAAATTACTTAAACAAAG
ATCTCGACAACAACGTCTACAACGCATAATTATGTCCATGCATTGTTTTTTCCTTTTCACAAAAAGATAACAATAAACTA
AAATAAAAACTTTACTATTACAACAAATCGTATCTCAATTTCATGAAGAGATGGCCGAAAGGAATAAAAACATGGACCCA
CCCGCCCATCGAATCGTGCGTTACGCGAAAGCAAAATATTCATTACCATTAAAAACAATATTTATCAACCCCTTTTTAAA
AATGTAACGAACAAATTCAGGAAATAAAATATTTATATTCCTAATACAAAGTGCTTCACCACCATAAACACACATTCACT
ACATGCACAAGCACGTATATATATAAATGTTCATGAAGGAAGAAGCTTTAACAGAGAGAACAACTAAAATAGCCTAAGCC
TCAAATTTAATCGCTATTTAGTTTCTAATTTTGGGTTAAAAGAAATTCGGGTTTCAATTAATTCGAAAGAGCGGTCACGA
CGTTTCTTAGAGAATCGTCTTCTTCATCTTCTTCGTGAACTTTTTGTTTTCTCCTTTTTTTGATTTTCACCGCCGGAGAT
TTTTGTATTTTTCCGATTATTCGCCGGCGGTTTAGAGATA
>AT5G54130.2 | chr5:21959900-21962899 FORWARD LENGTH=3000
CGATGATGCATTTTTGGGTGTTTATTGTGCAGTTTGATGAGCAAAAGGATCAAGTAGCAGTGGAGCAGGTTCTTCGGGTC
ATTTTTATTGATGCGGACCGCCCAAGTGCTGTAAGCTATTCATGCTGATAAGACCACATACAGTCTAAATTCTATAGTTT
GAACATTTCATAAGGAGAATTACGATGTAATGAATCAGGCATTGGAGAAACTGAAACGTCAATTGGATGAAGCTGAAGCT
GCAGTTGAAGCAAGAAAGAAGCCTCCCCCAGAGACAGGGCCTCGAGTTGTCGGGGAGGGTCTTGTCATAGACGAATGGGT
AACATATAATTATAAGATCTTTGGTCCGTTTATTGTTGTTCCTTCTTTCTCCCATATATTCACCAAAGTTTGTGTCATCT
ATCAGAAGGAGAGAAGAGAGAAGTACCTTGCTCGGCAACAAGTCGAATCCGTAGATTCTTTGTCCTAAACGCAGAGAGCA
ATGTGGACTTGTTCTGCAGATCATGTACATAATTTATTATCCCTCGATTATGTATTTATCTCTAGACGATTACTTTGTGG
TTCTTGTATGTCTCTGTTTGTTGTGTGATTCATGCCGGTTTTTTCTCCTTCATCAAATTTTGTTTCGGTCGTTTTTAGTT
GATCTAGAATCGAACCAGAGTTTGTTCAGTATTTAGTTACAAATGAAAAATCCTGTTATACCATTCGTTAAACGTTTCTT
AGAAATGAGTCATTAAGGTTAGAATAAGAATGATGGTTTTGTGGACAATTATAAAGTTTCCCCAACCATGATCAATTTGA
TTGGAACATTTCACAAACCAAAGTACAAATTTGTTTTGGATGATAGGCTACCATTTTCTGATATGTCAATTGTCACCATG
TTTATTTTTAGTTTTAAAGTGGTTTTTTTATTTTGATCAGACTCTAAACTAAAGGTCCACAAGAGTGACCTATAAAAGAC
TGATACCCACTAATACAAAAAAAAGACTTATACCCAAGTACTGAGATTGATGTGTTGCTACTTTTGCTCCTTGCATTCAG
AAACTACGATATTCTCTACTGGCCCAAATAATTAGTGGACTTACGTAACTGAGTACTTTGAGGACACAATTATAGAAAAC
GTTATTGCATTTAGTTTCAGCTGGTTAAGCTAGTCTGTCATATAATCTTTCTTCTTACTGTAATGAAAACAATAATAATA
ACTTTACTAATTTTCTACTAATAATTATGAGATTAACTGAATAAGAATAGCCGCCAAAGAGAACGAGAAATAATTAAGAA
TATTTTGGTCTTAAAACTTTGAAAACACGTAACTCTTAACCATTTTTTCGTCTTTGTACGCTGAAATCTAAGTCAGAAGA
TTCAATGTAAGTATATTTAACTAGCATTCGAAATATGATCATATTTGTTTGTAAATGGTATACTTTATAGACAATCAAAT
CACTTGTATGAAATGAGAATATGAGATATAAGTAAGATTCACGTGGTATATAAAATTTGGAACAAATTATGCTTAATTAG
AAGCACACAAAAATCTAAAGTTAGATATGTTTTATTTCGTTATTAGAATATTTTTATTCGGAAAAAAGGGGAAATAAAAT
CGACTCGTGGAGATTATGAAGGAACAAAGACAACTAGAGGTGTCTTTTGATTTCCATGTCGCTTTATGAAAGCTTTCGGC
CAAATTGCACAATCAACAAATTCGACAATCCTTATCTCTCTCTCTCTCTTTTTTAACCTCAAATTTAGTCTTATCAAAGG
ACATAAGAATATATTTTTGTATCAAACTTGAAAACATCACTTAAAATAAAACAAAATAAATTATTAAAATATCACTAAAA
TGAAGAAGAGAGATAACTTATATATACTTTTACCAAATATATATCTAATGTAAGATTCTGAAATTGAGTCATTTTTATCT
CAGCAAAATCATTTCATAACCCGGGCGAATAAAGTGTGTGTTTAGTATTACGTGCTTGAAACGTAACTAGATCATTAAGC
TAAGACTTGTAGAACACGTACATGCATCATAATTCATAAATGATTAGTTTAAGAATAATCAACATATGGTTAATAAATTG
GTAAAACAATATTAGAAAAAAGAGAAAAACTACCGTTTAAGGTAGTTTTCCATTATTTGCAAAGCATATATACAATATAT
CATTTCATTTCATTATGGAACATAAGTGTTCAATACTCGTCTTAACACAATTTAAGAAGAAGAAAAAAAGACTAACAAAT
GAAAAGCTTAGTGACTGTGTCACTGTCTCTTAACCCGTCACTAATCTGTTGCAACTTCTTTAATCCTATAACAAAGAAAC
TGTTTTTAATCCGAAAACTTCAACTATATAAACCGGCACAAAAAAACCGTCATCAATCAAAACAAATTACTTAAACAAAG
ATCTCGACAACAACGTCTACAACGCATAATTATGTCCATGCATTGTTTTTTCCTTTTCACAAAAAGATAACAATAAACTA
AAATAAAAACTTTACTATTACAACAAATCGTATCTCAATTTCATGAAGAGATGGCCGAAAGGAATAAAAACATGGACCCA
CCCGCCCATCGAATCGTGCGTTACGCGAAAGCAAAATATTCATTACCATTAAAAACAATATTTATCAACCCCTTTTTAAA
AATGTAACGAACAAATTCAGGAAATAAAATATTTATATTCCTAATACAAAGTGCTTCACCACCATAAACACACATTCACT
ACATGCACAAGCACGTATATATATAAATGTTCATGAAGGAAGAAGCTTTAACAGAGAGAACAACTAAAATAGCCTAAGCC
TCAAATTTAATCGCTATTTAGTTTCTAATTTTGGGTTAAAAGAAATTCGGGTTTCAATTAATTCGAAAGAGCGGTCACGA
CGTTTCTTAGAGAATCGTCTTCTTCATCTTCTTCGTGAACTTTTTGTTTTCTCCTTTTTTTGATTTTCACCGCCGGAGAT
TTTTGTATTTTTCCGATTATTCGCCGGCGGTTTAGAGATA
>AT5G54140.1 | chr5:21962833-21965832 FORWARD LENGTH=3000
CTTTTTTTGATTTTCACCGCCGGAGATTTTTGTATTTTTCCGATTATTCGCCGGCGGTTTAGAGATAATGAAGGGGAGGA
TATCAAAAATAGGAAGCTATGCAATCTCGTCTTCCATTAGAGATCAGCATCAGCAACCTTGTATTTCTTGTACTACTTTC
AATATCCTTGCTCCGATCTATAAACGTCTCTCTCACAAGGTTCCTCTCCATCATCAATTTCTTGAATTTGAATTTTGTGT
TTTTTTTTGAGGATTTTGATTTTATTTTGGAAATGTAGGATCAAAGTCTTCGTGAAAGTGATAATCGAGCGTATTGGCTT
GGAAGGAATCATCGAATCATTGATTGGTTATTGTATGAGAGATCTTCAATCATATGTTTACAGGTGTTCGACGAAATTCC
TCTGTGAAGACTTTTTGTTTTTATGTTTTTTTGGTTATGTGTTCTGATGATTTTGATTTTTAGGAGTTTTGGGTAGGCAA
TGAAGAGCTTGTTAATTTGTACGAGAAGAGACTTGGAGACGCTGGTTATCTAAGTTACAAGCTTGGTCGTACTAATAATC
GTGGTGATGGTATATATAAACATTTCTGTGAATCTTCTTCTTTTTGGTTTTTTGATGTTTGTGTTTGTTCATTCTTTTAA
CCATTCATTGTATTTCATAGGTTTGCTTACGGCTGTTCATAAGGACTATTTTAGAGTTGTGAACTCGAGGGATTTGCTTT
TTAATGATTGTGGTGATCGAGTTGCTCAGTTGCTACATGTAGAATTAGTTCCTCCTTACTCTCAGTATGATGCTCATCAA
GAAGTTTTGATTGTGAATACTCATTTGTTGTTTCCTCATGATTCAACATTGTCCATAGTAAGATTGCAGCAGGTAGAGTT
CTGTTTTAAATCTTAGACTAACTCCACTATTATTGTGATGATTTTGCATATTTCTAAACAAAGATTTTGTTTTGATAGGT
ATATAAGATTCTTCAGTATGTAGAATCTTACCAGAAGGAAGTTAATCTCAGTCCCATGCCTATTATTCTTTGCGGGTAAC
TATCTTGTTTGGATTTTACTTTTCCATGGGTTAGATGTGATGATTACAGTACTATAAGCTCCTATGTTTGTGTCTGTGGC
AGAGATTGGAACGGAAGTAAGCGAGGACATGTCTACAAGTTTCTCAGGTCACAGGGTTTTGTGTCGTCTTACGATACTGC
TCATCGGTACACAGACTCAGATGCTCACAAGGTCACTGTCTTTCTTCATATGGCGAATACTTTTGGGTATGCTGTAGATT
TTTTCGATGTTTTGAATAGGCGATCGGGATTCTGAAACTGTTGTTGTTATCTTTGGTTTAACAGTGGGTAAGCCACCGGA
ATCATCGGGGTAACATATGCGCTGTCGATTTCATATGGCTTTTAAATCCAAATCGGTATAGAAAGCTGCTAAAAACAAGT
TGGAGCGAGGCAGTCTTTGGCATGTTCAGGGTGAGACTCTCCTCAATTGTGTCTTATCACAAGTTTTCATCTCTGAATGA
ATTTCACTGTCTTTTTTATCCAAAAGTGATTTACTTGTTGATCTTTGAACTGGTTCAACATTAACTTAATAGTATACCAA
GAAAAATGTCTCTTCCTTTACAATTCTTGTCTAAATTATTTATGGAAACGGAATTGTTTTCTGGTTCCTGCTTGTAACAT
CAGAACATTTTGATATGCAGTATCTACTGAGAAGAGCTTCACTAACAGCTGAAGATGCTTTTGCTTTTCTAAAAACTGAC
AATGATGGTGACCACATTACATTCATGGGCTTCTGTGAGACTCTTCGGCAGGTATGTAGAATCTGTAACGCAGTTAATCA
TATTCCTATGACTGCCTTACTCAGCTTAATGTTTACAGAGTTTTCTCTTTCTTAATTTCATACTCTTTCTCTATACAGCT
CAATCTAACAGGTCACTGTAATGGACTCACGACAAAAGAGATCAAAGATTTGTGGACTCAAGCTGACATTGATGGAAACG
GTCTTCTAGATTATAAGGAGTTTCAGGTAATGTTTCTTCATTAGACTCCCCCTCTCTAGATTACAAGGAATTGTTCATGA
TAAGGTAGTTTTTAGTAGAACTTAAGAGTTACAATAGCTGAACATAATCGCCCGTGAACATCTAGACATAGAATCGAAAA
CCCTTGTTCTTGTTCTTGAAACTACACACAAGTTTCTCAATTGCTTATGTAATCCATTGCAGCAAAGAATATGGAACCAA
ACCTGGTCAGAACAAAGAGATGCAGAGGACGGAGAAGCAAAAGGTAACCAAGAACAAACCGTTGGATTCAGTGTCAAAAA
CGCAGTTTTGTTTCCTCCTGAAGTTGAAAAAGGAATGTGGCCAGAAAATTACTCTCTATCAGATCACGCGAGACTCACTG
TTGTATTCTCACCCATAAGAATGCCTTGCTCTCAATTGGTTTCATGACAAAACACACTCACCAAACAAACTTTAGCTTCT
TCCATTTTTAAGAGACCTCTGAGTTTTGGTGTCCCCTTACAGAGAAACTTCGCTCTGTCTCTCCATTGGATCGGCTTGAC
CGCTCTCACGTTGCGGTTCCTGCGTTGGGTGGGAAGAAGAGAGAAAGGGGGACATAGGTCTATAAATTTTTACTGTGTAC
AAAAACATGTAAACTAAATATATTAGCTTCATGTACAAAATAATGTCGTAGTAGAGATTTAAGAAGCAGCTTTTTGCAAC
TCTTTTTTCATTTCTGTTTTTGCAATTTCATCAACTCCAGAGACTTTCATAGAGATATGTTTAGATATAAAATGATACAA
AAACAAAATAATATTAATCTTTAAAAAAGTAATGCCGCCAAAAAAGGAATAAAATATTTCGGAAATTAATAAGAAAACCA
CAAAAACGGAACAAGTTTCGAGCTTCAAGGTCAGCTTCTTCACTTAGAATATAACCAAGTGTCAACAAAGTCAATTTTCC
GATCATAGCTTTTTAGGGTTCCGTTGACTTCAAATTTGAC
>AT5G54145.1 | chr5:21969558-21972557 FORWARD LENGTH=3000
ATTTTATATTTGATTAAATATGATATGATTATTTTTGTTTTATATTTATAAATACTAAAAAAATTTTTTATAAAATACTC
TAAAATTTTTTTAAATATTAAATTTATTAAATAAATTTTAACTAATTAACCCGTTGTCCAACCCGGTTGACCCGATGACC
CAGTAACCTAAAATGTAGTCCAGTTCATCGTACGGGTCGGGTTTCAAAACATTGAAGAAGACCTTCAATTACTTCTGAAA
CAAGTTAATCAATCACGTCGTTCGATAAACTCTTGGATCACGTGACTCTCGTTGGATATGTCAATTTATTAACACTAAGA
ATTTCTCGAAACTAAAACTTTTAAATGGCCAAACAAGAAAGTCCACACATTCTTTAATTATGGAGGGAGGTTGAGAAAAA
TCTTCATCATATCTTTCTATAGAACATGCATGTATGCATGTAGTATGTAGACACGTACATAATACATATATAGACTCTCC
ATTATTGGTTACGGTGAGTTATATCGTAAATTAAACCCCCAACAAAATCAACATACGTAATATAAATAATACTATTTCCC
GATATTATTCTTCTTGTAATTTAATATTTGGACCCAAAAAAGTTTATGTATCGTTGCAGTTTACACATACTGAAAGAGAA
GCTACTAATTAAGGCGTTATTGAATGTTTTTTTTATCCAATCATGTCAATTTACATGTATTAAGAAGCTTAAAAAATTCT
ATAATGTATAATAAATAATAGATTTATTTTTAAAAGTATCGAGAGTAAATGTTAAGGGTGTCTGATCATACAACTTTTTT
ACAGTTTTTAATATATGTAACCTTCTTGGATTAGTCGTTTAATCGCTGTAACTCTCAAATAAGTCATTAAAGGACACAGA
CTTTGTTACTTTATTATAGAAGGCAAATTATGTTTTATTAGCCACTTTTCGATTTTTTTTACGTTGAATACATGGAATTG
ACTTAGAGATTTATTTCATTTATAATATTCGAGGTCACACAAAGCTCCGAAAAGAAAATATACTACATATAATATTTATT
TTCCCCAAGGTGTGAACGTCTAGTTGTCAATAGACTGGATTGTGAGTATATATATATTAAAAAAAAAAAAAAAAAAGGAA
ATTGATAACTTGAAAATATTTCGTTTAAATTAATCACTACATCGACCAAGTAACATATTCAATCCCCTGTATCGGTATCT
CAAGAGCTGCAATTCGATTTCCCCTATTCACAAAGGGTTAAAAAAAGAGAGCCAATGGGCCATATATGTAATAAAAGAAG
AAAAAACGCATTACACAATTACTTTTCAAATGCTATTTTACCCAACATTTATCAAAAGCTTATGTTGATCATTTCCACTT
AAAATTTTCTATGTACTGACCTATTGAGAATGTATCTACTGTCTTTATGGTTGATTCTATGATGCTCTTATCGATCGGTT
CTTTTACGAATGTATAAACATATCGGATGTGCTAGATATAAGTTACAGTTTATGGTAATTATAGATTTGCGGACTGAATC
CGGTCGTTGAGAAAACAAAATATAAATACGTAAAATTTCTAAGTGGAATGGGTATATAGTAAAAAAAAGGTATATAGAAA
AATGCTACTAATTTAAGAGGCGGAAAGGGAATGGCAATCATAACCATATTACCATATAGTAGGAAGACATGGACCCCCTC
GCTATCCAATTGATAATATCTCCCATCGTGTATGTGATTTCAAAGATATCTAGTATCAAATTTTGTAATTTGCAAGTCCG
CTCTTTGATTTTCTGCAAAAGAAAAAACCAAAATAAATAAACATTTGATTAGGGACCTTATAATTGCGGTCAAGTTCTTC
TTCTTACTTTGTTTTTAAAGTGTTCTAAGTTAACATCTCTAACCACCCACTATCTTTTCTATTACAAAAATCTAAATTAT
TAGACTCACAATTCAGAACTCATCTCAATTTTCGGCTGATTAAACACCTATTAATTAAATGTAATGAATCTGATGATGTA
ACATTATATCAGGGCAACATGTGAACGTGGCAAGTTATATACACACCATTAAATAAGCCATTAATTACTATTCAATATTA
TCCCCAACAAGAATCGACATATAATATTTGATGTTCATATACAATAATACAACTACAAAAAAAATCTGGTCCATCGTTAA
CTTTTAATCATATAACGATCGATCATTGAGCTCTTAAATCCTTTGGTTGGTAATCCAACAAAAATATATGGTCGATAAGT
TTGGCATATAGATACAAAGGGATTCACTTTGGTTATTAGAAAAAGTTTTAATGACAAAAAGCTTATGTTTTACATATCCT
AGAGAAGGTTTTGGTTTCGATAAAAAGTTATATTTTCCCAGTTATATATACATATTGATTATAAATAAGAAAACGCTGTT
TTTTTTTTGTTGAAAAGACATTAAATTATTGATATGCATGTACTATGTACAGTCCTAAACAAATAATGGATACTAAAGCT
ATGTATATGAATGCAAAACAACAAACTCTGATGAATCCAGTTATATACTACGTATAATTTATAGCTTCCCCTGTATACAT
CTGTCTGGTTATATATATATATTTTTTTTTTAAACCAAAATATTTTCGGCTAAATTTGAAGATCAATGATGAAGTATCAA
CTACAGGACCGACCATTTATTTATTGCTAGAAATGTAGCTTTTGATGATGATTATTTGTGGAAATTAAGAAATCCAACCT
GATCTTTTTTTAATACTTTTACATCTAATGTACACTGTGCGTGAGAAGCGGGTAATTTTTAAAAAAGGAGAGATAAAAAA
ACAAAAGATATATAATAATGTAAAGAAAAAATATACATATTATAGTATTGATTATTGAAGTGTTAAATGGTCGTCTATAT
ATTGACAAAGAAGTCTCTCACATTCTCACACTACTCAAATCTTCATCGCTTAGATCTTTCTTTAAAAACAAATCAGAAAT
TTTCTTAAGAGTCAAGAAAATTTCAAGAACCAATTCTATA
>AT5G54148.1 | chr5:21977033-21980032 REVERSE LENGTH=3000
GTTATCTTTGTTTGAATTGTTTAACAAAGAAAAATATTTGATATTTCTCACCTACCACAACCACAACCACAACCACAAGA
CAAATAATTTATTTTCTTATAACTATTGATACAAAAATTGATTCTTTTCAAACGAGACACGTGTGAACTTGTGATTTGGT
AGAATTTCGTATTACAAAAAGAGAAGCATCTCTCATCTCTCACCTACTACTCTGAAAGATGTTCATTGTGAACATATCTC
CAACACTTCGCATTGCCTTCAGATAACAAACACAAACTGTTATAGGACCACAAGTCAGGTACAACTATTTATTAGTTTCG
ACTAACAAGTACATACGGATTTTTTTGCACACAAAAAAGAAGAAGTACATTTGCTTATTTATGTCCGTTGAAATTGATAA
GTTTATTCACTGAAGAAATTGGTGTTTTATATACAAATTTTACATATAAAGTACAACATTTATATAATATTTATAATTTA
CATATACTGTTTTACTGTCCGTCGAAATTGGTACGTTGAACTACAGAAGTAAAGATGTAAAGTCCAACATTTGATTCAAT
AAAGAGGATCGTGCTATGACAATCCTCGAATGTTGTATACGAGATAGCTTAATTAAGAGTCATGTGTCATATACACCAGT
TTCCAGTTTATGATTGGAAATGACTTTTGCATTGGAAATTTTAAAATCAACCAAAATAACACATCCAAGGTTTATGAAGA
TCAAAAGTAATATATAAAAATTATAGTGGAAAAACAAAATACTATTTTTGACAAAGTTACCCGACAAGCTCATTTAGAGT
TAAATTTAAATTATGTAGTCAAGTTATCATCCAATGTACTTAGATCATCCAAGTTAGTTGACTTCGATGATTAATTTTCT
TAATCATAGTAAAAATAATATAATTAAGGTTTTGGAGTATGGCCTCTATTTTCAAAAGTATAGCTTTAATCTGAAAAATT
CTATAATAGCAATTAGAAAATAGAAAATAAAAAATAAAAATGGGACGAGAAACCTCAATTTTCAAAGTCTTATTGAGGGA
AAAAAAAAAAAAAAATCCTACCTACTACCGTGTTATACGTCATGATCACAGAACGTGCCTTATATTATCCATAAAAGAAT
AAGTAAAATAGTATTTATGGATGTTACATGTTAACCTTGACACCTAAATGAATTAAATCGTAAAATAAATAGAAAGGATT
GGAAATGGATTGTATCCTTTTGGTGGTTGCTCGACATGAAATTCACAACTAAATGTTCGGTGTTCCAGTACACTTAGTTT
TCATGCATATGATAATATATGAACAAACATAAATATATGATTTTTTATTTTTATTTTAGACTAAAGGGTGGTGATTTGAA
GTTTTACGCACAAGCGTAAGTATCAGACTTCACACCTGAATATCACGTCCTCGATAAATATATATCATCAGACGCAAACA
TTAGAACTAGCATTTTCGGAACTAGCTTATGCCTTTGGTGTTTTTTGAGAGGTGTTTTCAAATCATTGTTTTGTTTGAGG
ATAGTTTTGCAAATTTCCTTGTTATCGTAACCAACCAAATTCTCAATATTCTACCAAGTTTCTTTAGGCCGAACATACAA
AAGTCTGATTTTATTCAAGTTTGCACTTTGTAGTTTTCGGCCATTATAAGTTGGCCCATATTACTAAAGCATTAAGGCCT
TACTCTAATTGCAACTGTCCCTTCTCTCACTCGATTTTTACAAGTCTAGAAGTTAGAAACTACTCTTTATGACTACAAAA
AAAAACTAAAACATTAAGACCCTTCACTAGCTGCAATGTTTGGTCTTCCACTCTTTCCTTCCGACCTCTACGAGTTGGGA
AAAATGGGGACGAAGGCGAGAACAACGAAACCATCATTGGAAGAAGAAGGGAGTCCACTCAGAGGCATTTTATGTGTGAA
AACCAGACGAGACATGAAGAGATTTGAAAAAACAGAGGATTGCTTCATCCTCGATTTCAATCCTTTTGATTCGTTTGACG
TTAAAAGGCTCTCATTTTCCCTTGATAAAGATTTGGAAATCATCCATGAGTCAGGCCAGGTTTGAGTTTTAAAATTAAGG
CTATAATTAGGGTTTTATATATGATTTTCCTTCTCTTTTTTGGGGGTCAAATGGGTTTACACATATTTATAATCATGACA
AAATGTGATGAAATATATTGAGCAGGTGGCTTGTAGAGATTACCCACATCCGAGACATCTTTGCTTGAACTTTCCCTTTG
GATCAACTTCTAATGCAACCCACTGTGATCTGGTAATTGTTAATCTTTTCATTGAAGGGTTTAAGTAAAAAATTAAGTGA
AGTATGAAATGGACTAATTTTGTAGTTTAATGTTTTCCTAAAATTATTCTATGAAACTGTCTTTTTTCTCGCTTAGATAT
GTACATTGTTTTAACAGTAGAGATCAACAATATTATGCAGTGTTACTGTCACGTGTGTGATAAGCCTGCTCCTTGTGCAC
TGTGGATGTCTTCTCATTGCAATGCTTCAGCGGACTCTGTGGATCCGAAGTCACCAACCAATGAGAGTGAGAGCTATTAT
TACTCCGATTAAGATTAGCTTTGGAGGATTATGTAATGACAATGCCTAACTAATTATGAGATTGGTAATGTTTGAAACCA
ATTTGCTAGCCGAATTGTTGCTGGCTGAATTATTCCAGTATAGACCTTGCGGATAGACGGGTTATATTTGCCGTGAACAT
TTGTCTACGTTCAGACCGAATAACACGATGCGGTTTTATAGAAAAGACCTAACTTTGAACCAACAACTTCTTTGACAAGC
AGGCTTATTGATTCATATATGCTAAAGCACTCAATAATAAGCCAATCACATAATGAAGTCTAATTGGGCTAATAGTTAGG
CCCATATTGCTATATATAAAAAGCCTTTTTAAACGCTACGTCTGAAGGAAGAGCAACGGTTCGGTGTCTCTCTCACTCGT
CTCTTCCGTTTCGATCTCTGAGACTTTTGTAGCGAAAAAA
>AT5G54150.1 | chr5:21978238-21981237 REVERSE LENGTH=3000
GTAACAAAGAATGTCGTTTTGCAGTTTTTTTTTAATCCCTATTATTTCAGTCTATTGACTAGAGAGATAAACTGTTATAG
ATTATTATCAAAGGACATAAAATATTTTTTTCACATTTTTTCTTAACTTATGTAAACAGTGGTAGAATGACACGTTTTGT
TAAATAGAGAGAATAATTCTAGAAAAAGTTGGAAAAAGAAAAGTATCTCTAAGATGAAAAAGTACGGTACTAAAATTTGG
AATTAGCAGATATGTAAATGAAAGTAGGTTAACTAAGAATGTATGGATGGTCATTACACTTGACAATCTTAAACATTTTT
TTGGGTCGTCATTTTAACTTTAATTCTCATGAAACCAAACGTTTTTATACAAACTATAGAGTGATCAAACTCTTAATCGA
TAAACAAATAGATTAATAAAAGGAAAAAGATTAGACTTGAGAGGACTGTGTAATCAAAGTCGGACAGATAGTATGGTGAG
TAGGACCCAGACGACACACTTGTTCCTAATTGATTGTCAGTTTCTGCTTAAAATCGTTATCATTCATTTTTTTCAACGCT
AAATCATTTCCTTGACATTTGCTTTCATAGAATGTCAGCTACTTCAATAGAAAATAAGAAAGGATTGAAAAGTTTTACCT
AGAAATGCTTTAATTAAATTCATTTGGTTGTCCAAAAAAAAAAGTTTTTAACTATGAAATTGAGTTCGGCACAAGATTAT
TCTTGTTTTCTTTATTAAGATACATATACGTAATACACTAATACTTAAGTGAAAATTTTAAAATCATTTATCGTCGTCAT
AGCATGACGAATACTTTTACACCATCTTAATTTTCTATACAACTTGTGTTGAATTGTGAAAGATAATTCACTAAACCAGA
TTCGATGTACTTCACTTTCTAGATCACTTTTAATTTTCTTAAATGCTTTAACAACAAGATTAAGTTAAGAATACATGCAT
ACACAAAAATTAGTAGGTAAAGACCCTTCAATATAAAGAACACATGTATATCCTCATCAAAATATGTATATACTCTTCAA
ATAACTTTGCAGTTGAATTAAGTAAGGTGAAATTTTGTTTGTAAACTAAATCCAATCCAAATAAATTCGTAGTAATCTAT
GATAAGAATCCATGATTAGAAAATACTACCATTTTTTGTCCAAAAAAAAAGAAGAAAATACTACCATTGTAAGTCATCAG
AGTTGGTTATCTTTGTTTGAATTGTTTAACAAAGAAAAATATTTGATATTTCTCACCTACCACAACCACAACCACAACCA
CAAGACAAATAATTTATTTTCTTATAACTATTGATACAAAAATTGATTCTTTTCAAACGAGACACGTGTGAACTTGTGAT
TTGGTAGAATTTCGTATTACAAAAAGAGAAGCATCTCTCATCTCTCACCTACTACTCTGAAAGATGTTCATTGTGAACAT
ATCTCCAACACTTCGCATTGCCTTCAGATAACAAACACAAACTGTTATAGGACCACAAGTCAGGTACAACTATTTATTAG
TTTCGACTAACAAGTACATACGGATTTTTTTGCACACAAAAAAGAAGAAGTACATTTGCTTATTTATGTCCGTTGAAATT
GATAAGTTTATTCACTGAAGAAATTGGTGTTTTATATACAAATTTTACATATAAAGTACAACATTTATATAATATTTATA
ATTTACATATACTGTTTTACTGTCCGTCGAAATTGGTACGTTGAACTACAGAAGTAAAGATGTAAAGTCCAACATTTGAT
TCAATAAAGAGGATCGTGCTATGACAATCCTCGAATGTTGTATACGAGATAGCTTAATTAAGAGTCATGTGTCATATACA
CCAGTTTCCAGTTTATGATTGGAAATGACTTTTGCATTGGAAATTTTAAAATCAACCAAAATAACACATCCAAGGTTTAT
GAAGATCAAAAGTAATATATAAAAATTATAGTGGAAAAACAAAATACTATTTTTGACAAAGTTACCCGACAAGCTCATTT
AGAGTTAAATTTAAATTATGTAGTCAAGTTATCATCCAATGTACTTAGATCATCCAAGTTAGTTGACTTCGATGATTAAT
TTTCTTAATCATAGTAAAAATAATATAATTAAGGTTTTGGAGTATGGCCTCTATTTTCAAAAGTATAGCTTTAATCTGAA
AAATTCTATAATAGCAATTAGAAAATAGAAAATAAAAAATAAAAATGGGACGAGAAACCTCAATTTTCAAAGTCTTATTG
AGGGAAAAAAAAAAAAAAAATCCTACCTACTACCGTGTTATACGTCATGATCACAGAACGTGCCTTATATTATCCATAAA
AGAATAAGTAAAATAGTATTTATGGATGTTACATGTTAACCTTGACACCTAAATGAATTAAATCGTAAAATAAATAGAAA
GGATTGGAAATGGATTGTATCCTTTTGGTGGTTGCTCGACATGAAATTCACAACTAAATGTTCGGTGTTCCAGTACACTT
AGTTTTCATGCATATGATAATATATGAACAAACATAAATATATGATTTTTTATTTTTATTTTAGACTAAAGGGTGGTGAT
TTGAAGTTTTACGCACAAGCGTAAGTATCAGACTTCACACCTGAATATCACGTCCTCGATAAATATATATCATCAGACGC
AAACATTAGAACTAGCATTTTCGGAACTAGCTTATGCCTTTGGTGTTTTTTGAGAGGTGTTTTCAAATCATTGTTTTGTT
TGAGGATAGTTTTGCAAATTTCCTTGTTATCGTAACCAACCAAATTCTCAATATTCTACCAAGTTTCTTTAGGCCGAACA
TACAAAAGTCTGATTTTATTCAAGTTTGCACTTTGTAGTTTTCGGCCATTATAAGTTGGCCCATATTACTAAAGCATTAA
GGCCTTACTCTAATTGCAACTGTCCCTTCTCTCACTCGATTTTTACAAGTCTAGAAGTTAGAAACTACTCTTTATGACTA
CAAAAAAAAACTAAAACATTAAGACCCTTCACTAGCTGCA
>AT5G54160.1 | chr5:21979075-21982074 FORWARD LENGTH=3000
TTTTTCAGATTAAAGCTATACTTTTGAAAATAGAGGCCATACTCCAAAACCTTAATTATATTATTTTTACTATGATTAAG
AAAATTAATCATCGAAGTCAACTAACTTGGATGATCTAAGTACATTGGATGATAACTTGACTACATAATTTAAATTTAAC
TCTAAATGAGCTTGTCGGGTAACTTTGTCAAAAATAGTATTTTGTTTTTCCACTATAATTTTTATATATTACTTTTGATC
TTCATAAACCTTGGATGTGTTATTTTGGTTGATTTTAAAATTTCCAATGCAAAAGTCATTTCCAATCATAAACTGGAAAC
TGGTGTATATGACACATGACTCTTAATTAAGCTATCTCGTATACAACATTCGAGGATTGTCATAGCACGATCCTCTTTAT
TGAATCAAATGTTGGACTTTACATCTTTACTTCTGTAGTTCAACGTACCAATTTCGACGGACAGTAAAACAGTATATGTA
AATTATAAATATTATATAAATGTTGTACTTTATATGTAAAATTTGTATATAAAACACCAATTTCTTCAGTGAATAAACTT
ATCAATTTCAACGGACATAAATAAGCAAATGTACTTCTTCTTTTTTGTGTGCAAAAAAATCCGTATGTACTTGTTAGTCG
AAACTAATAAATAGTTGTACCTGACTTGTGGTCCTATAACAGTTTGTGTTTGTTATCTGAAGGCAATGCGAAGTGTTGGA
GATATGTTCACAATGAACATCTTTCAGAGTAGTAGGTGAGAGATGAGAGATGCTTCTCTTTTTGTAATACGAAATTCTAC
CAAATCACAAGTTCACACGTGTCTCGTTTGAAAAGAATCAATTTTTGTATCAATAGTTATAAGAAAATAAATTATTTGTC
TTGTGGTTGTGGTTGTGGTTGTGGTAGGTGAGAAATATCAAATATTTTTCTTTGTTAAACAATTCAAACAAAGATAACCA
ACTCTGATGACTTACAATGGTAGTATTTTCTTCTTTTTTTTTGGACAAAAAATGGTAGTATTTTCTAATCATGGATTCTT
ATCATAGATTACTACGAATTTATTTGGATTGGATTTAGTTTACAAACAAAATTTCACCTTACTTAATTCAACTGCAAAGT
TATTTGAAGAGTATATACATATTTTGATGAGGATATACATGTGTTCTTTATATTGAAGGGTCTTTACCTACTAATTTTTG
TGTATGCATGTATTCTTAACTTAATCTTGTTGTTAAAGCATTTAAGAAAATTAAAAGTGATCTAGAAAGTGAAGTACATC
GAATCTGGTTTAGTGAATTATCTTTCACAATTCAACACAAGTTGTATAGAAAATTAAGATGGTGTAAAAGTATTCGTCAT
GCTATGACGACGATAAATGATTTTAAAATTTTCACTTAAGTATTAGTGTATTACGTATATGTATCTTAATAAAGAAAACA
AGAATAATCTTGTGCCGAACTCAATTTCATAGTTAAAAACTTTTTTTTTTGGACAACCAAATGAATTTAATTAAAGCATT
TCTAGGTAAAACTTTTCAATCCTTTCTTATTTTCTATTGAAGTAGCTGACATTCTATGAAAGCAAATGTCAAGGAAATGA
TTTAGCGTTGAAAAAAATGAATGATAACGATTTTAAGCAGAAACTGACAATCAATTAGGAACAAGTGTGTCGTCTGGGTC
CTACTCACCATACTATCTGTCCGACTTTGATTACACAGTCCTCTCAAGTCTAATCTTTTTCCTTTTATTAATCTATTTGT
TTATCGATTAAGAGTTTGATCACTCTATAGTTTGTATAAAAACGTTTGGTTTCATGAGAATTAAAGTTAAAATGACGACC
CAAAAAAATGTTTAAGATTGTCAAGTGTAATGACCATCCATACATTCTTAGTTAACCTACTTTCATTTACATATCTGCTA
ATTCCAAATTTTAGTACCGTACTTTTTCATCTTAGAGATACTTTTCTTTTTCCAACTTTTTCTAGAATTATTCTCTCTAT
TTAACAAAACGTGTCATTCTACCACTGTTTACATAAGTTAAGAAAAAATGTGAAAAAAATATTTTATGTCCTTTGATAAT
AATCTATAACAGTTTATCTCTCTAGTCAATAGACTGAAATAATAGGGATTAAAAAAAAACTGCAAAACGACATTCTTTGT
TACACAAAATTATTATATTAAAACAACATTCTTTGTGAAAAGGGAGTATTATTAATTAGAGTAAACGGTTAAAACATTAT
CCTAACACTAATAATCAGTTTTGAAATTATTGTTGGGCTTTGTATGATTTTTTTGATTGTTTTGTTAAAGAAATATGATG
ATAAATTTAGATATCACGTAATTAAAGAAAATCTGTTATACTAGAAAATCTTAATAGTACAACTTTTAGCGTAGTTTCTG
TTCTTTCAAAAATATGACAAACTTGCTTACTGTTACCGAATTTAATAGCTTTTTATTTTTGGTGTGTGCGAAACCGAATT
TAATACCTTTATACATAGCAAGTTTAACATAAAATTTAGTAGTACATAACATTGTGATACTAGCTAGGTTTCCTAAAAAA
AGGCATACTTGTTGTTACTGTTAGCGAATGTAATAGCTTTATAGCAAGTTTAACATATGTAATAAATTATAAAAGCTACT
TTAGTTATAAATTTGTATTTTTTTAGAACGGATCGTAATATATTTGGATGTATTATCTCCGAAATATTTATTTTTTCATG
GCCTATTATTTATTTTTATTAAATTTTCTGACATTATGGCCTATTATTAATTGATAAAATACAAAAGAATGGATGTGTCT
CGATTTTCAATTGGACCAAATCATTAAGCCAGATCAGAAAATTGCGTTAAAATATGCCAATCGTCTCTACCTTCTTTAAT
ATATTTTCATATAAATAAACCTCTCAACCTCCACACTTTCTCACCCATCACACAATCCTCAAAACAGAGTAACCCAAAAA
ACAGAGCAATCTCTAAAAAATCTCAAGAAACCTCACTAAA
>AT5G54165.1 | chr5:21981620-21984619 FORWARD LENGTH=3000
AGGTTTCCTAAAAAAAGGCATACTTGTTGTTACTGTTAGCGAATGTAATAGCTTTATAGCAAGTTTAACATATGTAATAA
ATTATAAAAGCTACTTTAGTTATAAATTTGTATTTTTTTAGAACGGATCGTAATATATTTGGATGTATTATCTCCGAAAT
ATTTATTTTTTCATGGCCTATTATTTATTTTTATTAAATTTTCTGACATTATGGCCTATTATTAATTGATAAAATACAAA
AGAATGGATGTGTCTCGATTTTCAATTGGACCAAATCATTAAGCCAGATCAGAAAATTGCGTTAAAATATGCCAATCGTC
TCTACCTTCTTTAATATATTTTCATATAAATAAACCTCTCAACCTCCACACTTTCTCACCCATCACACAATCCTCAAAAC
AGAGTAACCCAAAAAACAGAGCAATCTCTAAAAAATCTCAAGAAACCTCACTAAAATGGGTTCAACGGCAGAGACACAAT
TAACTCCGGTGCAAGTCACCGACGACGAAGCTGCCCTCTTCGCCATGCAACTAGCCAGTGCTTCCGTTCTTCCGATGGCT
TTAAAATCCGCCTTAGAGCTTGACCTTCTTGAGATTATGGCCAAGAATGGTTCTCCCATGTCTCCTACCGAGATCGCTTC
TAAACTTCCGACCAAAAATCCTGAAGCTCCGGTCATGCTCGACCGTATCCTCCGTCTTCTTACGTCTTACTCCGTCTTAA
CCTGCTCCAACCGTAAACTTTCCGGTGATGGCGTTGAACGGATTTACGGGCTTGGTCCGGTTTGCAAGTATTTGACCAAG
AACGAAGATGGTGTTTCCATTGCTGCTCTTTGTCTTATGAACCAAGACAAGGTTCTCATGGAAAGCTGGTGAGTTTTCTT
CATATTACTCGTATGAGTTCTGACTTTTAATAGATCGTTATGGTAAATCAAGCTAGACAAGACAAATTCTTTTTTGATAA
TGTTGTTTCATAAGTTATGGATCTTGGTTAATGGATTAAAAATGAAATTGTGCAAAGGTAAAGGTGAGAGAGAGGCACAA
AGTGTCAAAGACAATCAGACAAATACAGACAATACGACACGTATAGTCTAAACCTGCTCTCTCCACTAGAAAACTATATT
ATATGCAATTCTTTTAGTTAGTGGTTATAACGAGCTACTTAAATGAATTTTGTTGCTGTGCCAAGATTATACAAATAATA
AGGAGAAACTTCAGAAACATTTATGTTAGTTGGTCCAATCAAAAGAAACACTCTTTTTTTTTTTGCAGAAAAAACACTCT
TTGTTTCTATGTTTTAGTTCATGGCTTTAAATAGAGAAGCTGTAATCGTTCTTCCTATTATTGAGTAACAAAATAAGGAG
ATAGAATAGCAACATGATTAGGAAGAGAATTGTTCTTTTCATGATCTAGAAAACTTCAAATCTGGTTTTGGTTTTCTTCA
ATCGAACCGGCTGGTTCTCTATGCAAACCGGCTGCTCTTTATCAAACTGTACAATCAACTTGCCGTGGATCTAGTTCAAT
CTTGTGGTCGAATTCAAAAACTTTATTATAGTTAGTGGTAATCAAAAGTTGATGGTATCGAATTTGAAAAAACAAAAGAA
AGTTGAGGGTTTAAGTTAAGCTAAAAGAGTGTATATGTGTTTTCTTAAACTAATGCCAAAGAGTCATGTTTTAGGTACCA
TTTGAAGGATGCAATTCTTGATGGTGGGATTCCATTCAACAAGGCTTATGGAATGAGCGCGTTCGAGTACCACGGGACTG
ACCCTAGATTCAACAAGGTCTTTAACAATGGAATGTCTAACCATTCCACAATCACCATGAAGAAGATTCTTGAGACCTAT
AAGGGTTTTGAAGGATTGACTTCTTTGGTTGATGTTGGTGGTGGCATTGGTGCTACACTCAAAATGATTGTCTCCAAGTA
CCCTAATCTTAAAGGCATCAACTTTGATCTCCCACATGTCATCGAAGATGCTCCTTCTCATCCTGGTATATTAACATTTT
CCTAACATTTCGCAAAATGAGATTTCCTTGGAAGATTATGTCATCTTATGACTAAATTAATGTAGGTATTGAGCATGTTG
GAGGAGATATGTTTGTAAGTGTCCCTAAAGGTGATGCCATATTCATGAAGGTTAGTAATTAATCAAGTATTTTACACCAA
ATTCAAGACTAATTAAGAAAATTCTTGACATTATACGTAATTCATCAAGGAATGTATCTCAAACATTTTCTCATTGTTGT
AACAGTGGATATGTCATGACTGGAGTGACGAACATTGCGTGAAATTCTTGAAGAACTGCTACGAGTCACTTCCAGAGGAT
GGAAAAGTGATATTAGCAGAGTGTATACTTCCAGAGACACCAGACTCAAGCCTCTCAACCAAACAAGTAGTCCATGTCGA
TTGCATTATGTTGGCTCACAATCCCGGAGGCAAAGAACGAACCGAGAAAGAGTTTGAGGCATTAGCCAAAGCATCAGGCT
TCAAGGGCATCAAAGTTGTCTGCGACGCTTTTGGTGTTAACCTTATTGAGTTACTCAAGAAGCTCTAAAAACAAACAATG
TTCCTATGAAGATGATTTATATGTAAACATTATCTCATATCTCCTTCCACGGTTCCAAAACTATGCTGTTTAATAATGGT
TTTTACAAGAATTTGATTATGAGTTTGTATTTTTGTTTGTTTGGAACAAAATTATGTGATTATAGGGAAAAATAAAATGA
GCTATTATTGAAGAAATCACAGTGAAAAAAAAAAAGATTATCCGATTACAATCAATCACGTTCAGATAGTTTCCACGTGG
ACTCTGTTCGTTCACCGACCAAGCTAGTTTCAACGAATCTTGCTTGATTAACTCAAAACTTTTCAAACTTCTCTTACATT
TTCTAGACTCTTCTAGCTTTACTTCTCTCGTTACCGATTATAAATATTTCACCAGCCCCTTCTTCTTCTTCTCGTCAAGA
AACAAAAAAGTTACAAAATCTCAACAAAAAGAATTCGAGG
>AT5G54170.1 | chr5:21987040-21990039 REVERSE LENGTH=3000
TCCAAGAAATGCAGGGAATGCAAGAAGTTCTTCGACTTCACGACCCATGTACTCGATCAAATACTCCAGTTTTTCCTCTA
AAGAAGTATAATTATACTGCAGGACTTGAGGATGTTTTGTGCTCATTGCTAGAATGTCTTCGAATGAAAGACCATAACTC
AAGTACAGTCCAATAACCCTCTGCATATTGTCAGAGCTTGTTCTGGTCACAGCTCCCATCGCAAAGGCCAGTTCCTTTGT
TCTATGCTTATATCCAATCTTCACCAGAAAACCGAGTTTGTGCGAGAGATTATTTTCGGATAGAGCTAAAATCAATGGTG
CTTTACTCAAGAATTTGAACATGCCGGGGGAATCAAAGCCGCATTCCTTCAGAAACTCTATCCTCGGGCGCAGTTTCCTC
TCTTTACTAGTGCTGATAACATTAGGGAACACATGAACAATCTTAAACACTTGCTCACTCGTCAAGCCAGCAAAAGACTT
GAGAAACTCTACTTGGCCGTTCATATGCTCAACACTATAACTCAATATGGCAGGAAGTCTACGTAGCACCGTTCCAGTAG
CGAAATCGTCTTCCCCGCTTAGATTCCTAATGAAATCAACCCTAGGAATCAACTGACTATCCAAGTCACTATTGAGAATC
ACTGGCCGCCTAGCAATTATACCAATTCCACCAAAAGGTTCCAAGAAACTAATCAATCTCTCAATATCTTCAACTGATTT
CTGATACAGCAATTTATTTAGGTACACTTTGTTCAATACATGAGAGATCTTTTCTTTAGGTATCCCATGGAGGAGAAGCA
ATCTCACCTTCTGATTAAAACTAAGCAAGATAGATGTGTCTACCACAGAGAGTAAGCGCTCAACTAATTCAGGATCAAGC
CTTCCTTCAAGTTCATCAACTAAGAAACTAATAACGAGATCAAATTCTTCTGAAGTCAATAAATTAGGGCACTTAGCTAT
CAAACCCTGAAGCGGGAAGCCATTGATTTTCAGAGACTGAAGAGAAGCAACACGAGCACCGATTTTATCCAAAGATGTCG
ACTTTATATCTGGGTTCTTCGCTAAAATCATCTCAGTTTCTTCTTCTATAAACCCAATATCTCGGAATAACGAAAACAGA
GATTCTGCAAAGCAAAAGAGAGATACTTAGTGTTTGCATTAACGCACACAAGTGTTTGCATTAACGCACACCAAGTGTTT
GCAAATATGCTTCAGAGAACAAATGAATGCAGAGAAATGTCAGATAGTCAGATTCACCTACCAATTTGACTTCCGGATTC
AATCGGAGAGCTAAGGCAGCTACATCGGAAAGTTAAAGCAGGTTCTCGATGATTTAAGCAGCTGATAAGCAATGGTTGTA
GCTGAGACCGAAATGTAGAAGAAGCAGGGAAGGTTCCATGGGAGCAGAGAGAAGTTACCGGCGGGAGATGAAGCCGGAGA
CTAATCGGCGGTGAGAAAACGGAGAAGGAACAAGAGACGAGAGATAAGATCACCATGGCTGGCTATATCCAAAACCAAGG
TTTCTGATTTTAACGGTCGTGTTTGATTCCAAGATGGGTTAACTTTAATAATCAAAGATTTAACAAAAAATGTTATTGGG
CCTGAGAAGAGAACATGTTTCGTTTCTAATATGGGAAAATTGCAAAAGAATCCTCAAACTTTTAATCTTATATAATTTAC
CCTTCATCTACCAAAAATGCAATAGTACCTATCATCTTAACATTACGATAGAAAAATTATTTAAGCCACCCCTAGTATCG
GAACATTACTATCTGTCTATCTCTTTCACCTTTGCCACTATATTGCATTTGCCATGATTGTGGAAACGATGTGGTAATGG
CAACAATGGAGTCATGGAGACGATCATGCGTGGCAATGGTAATGGTGGTGACAATAGCCGTGACAATGGATTAACTCTTT
AAGTGTTCTTTTAATCAGTACAAAGGTTTTCTTTTCCTCATGTAACATGCTATGGTCTCAATGCCCCTTCAAGGTAGTGA
TAAATTTATTAAGATAAGTTTGTTTGTAATTTATTATAAATCGTCATTTGCTCCTTGCACAAGTGGTAATGTGTCTATGG
CCTTGGCAAGGTCAAAGGATTCCAAATTCGTCTTTGCAATATTGTTCTTTTTTTGTTTAATGTCCAAAACAAACATAGTT
GCATTACTCTAACATATTTAGCAGCACAAATATACAATTTTGTACTGATTAAAACACAAAATATTTTTCTGATTTTCATA
AACTAACTCAAACTTGGAAAATGATCTTTTAATTCTTAACTCAAACAATTTTGACATGACTGATCGTTTTTTTGGATACG
TAAATATTATGATAGAAGTAATAAGAAATGTGAGAAATTTTTAGTTTTAAGAAGATGAAAGACCTAGTAAATAGATGTTC
AAACTTTGAATACATCAAACAGATGAGTTAATGCTAGTGAGCAAAATTCCATAGTCAAGTCTTCCAAAAAAAAGTCAAAA
CAATCATGTTATAAAAGTTTGTAACCAATATTTACATTTAACACATTTATAAAATGTGACATCAAAAACGCGGCTATAAA
ATAACGTTACGATATTAAAAATCAAAGGACTAATAAAACTCAGAATTTAATTTGGGGAAAGAAAAATAAACCCTGCAAGA
TTTGAAGTGTTCCTCCTAATCAACCGTAATTTAGAAATGGTCCTTAATGGACGGTGGTCGTCGTTTCACACTCTCCGTCC
ACCATTTTTTTTTTTTGTTTCTCCTCCTCTAAAAAGCAATGGTCTTTCAAGCTCCATCAATGGCTACTACTACTTAGCGT
CTACGAATAATAACCCCTTTACCATAAGTCCATAGATTTATCTCTCTTCTTCTCACCACTCATGTCCCTTTCTTTGTCTT
CTTCCTCTCACCGCCTTCAAAGTTTTCATCTTTATCCAAATAAAAAAATCGTTTCTTTTTTAGTTTCTTCTTAACATATT
TAAAGGCGTACCCTTTCTCTTACTTATCCTCTGCAAAGTT
>AT5G54180.1 | chr5:21985544-21988543 FORWARD LENGTH=3000
ATTCCACTGCATAAATTTACCATATTGAGGAAAATGTTTCACTTTGTTTAAAGTTATTCGGTTCTTGAAAGATCACAGAA
GATATCTTTACCTGGTCGAATGCACCAGCTTGAGTAGAACAAATCCACGCGTTTTTGTTTGTTGTTAGGCGGTATAGAAG
GAACCGATACTCCCTGAACCAAGAACGAGATACAATCTTAGGGTGTTGTTATTGTAACTGGTTCTTTGCAATGCAAAGTA
AGAGCACAAAAAATGAATCTATTCTTCATCTCTTTTCTATATAACCTGTTCAAATCCCAAACCAACTGATTTAGAGGTAA
GCTGGCAATTCAATTGCAATTCTATGCAGAAAAACTAGCCTGACATCGAAGCTAACTCGAGCTTCTTTTTACTCTTTATC
ACATCAATGTAAAAGAGTCCATTTTTGTTACTAGTACACATACCTTTGTAACACAGTAATAAGAGTTTCCACAATTCCAT
ATCCTGCGACCGATTACATACTCTCTATCACTGCAGAAGAACGGGAACTGCAACACCGGAACATACATGAAAGGAAAGAT
CAATCTAAGAACCACTCATCAAAATGTTACAAAACAAGTAAAGTAACTAGAGAGGCAGAGAGTAACTAACCTTGCGTATC
CATCTAACAATCATGGTTCCAGTACTGGGACACTCTTCAACAGTAGTGGAATTAGAAAGCATTGTATCCCAAGTTGGTCT
AAACTCATCATCCCAGAAAAAGTCTCTTAACATCACAGGAGTTGCATCTTCAAACACAGTTCTACTTCTATACTCAGTAG
GACCATTCTAAAACAAAACACAAAAGACCCATCAAGAACAAAAAGAAACAAATCTCTCTATCTCAAACACACAAGAGCAA
GTAATATATTACCTTAGGTTCTCTCAACCAAGCTTGGTATCTCATACCAGGAGTAAAACGATCCATCATCTGAATCCAAG
CTTGACCACCATCTTTCCTCTCAACCAATTGCACAAGATGTCTCAAATCTAACTCTGTTACAGTATTAGGCAATCTCTCC
TTTGTTTTCTTCACTCTACAAAAAATCAAAACACACAAAAATTAACAAACCAAAACAAAACCCTTAGCTATAACTAAACC
ATCACAATCATCAAAATTAGCTTTACCTTGAAACCAAATCCAAATGTTGTTCAGAAGAATCATATGAAGAAGAAGAAGAA
TCAGGAGAAACTGTTTGTCTCTGTTGTCTTAAAGCCATAGTCCATGTATCACAAACAAGAGCCTTTAAGCAAGGAGCTGA
TCCAAAACCCTTCAAAGGAGAAGTAACAACAGAACTAGGAGAAGAAGATGGTAAAGACAAATCAAAAGATCTTGGAGCAG
AACATTGTAATTTGACTTGTCGATTATTAGAAGAAGAAACCCATCTTGGTTTCCATGCCCATCCAATAACCAACCCAATA
ACAAAAGCTAACCATCCTGTGATTAGCCCTAATATTATACTCTCAAGCAAAGCCATAACTTTGCAGAGGATAAGTAAGAG
AAAGGGTACGCCTTTAAATATGTTAAGAAGAAACTAAAAAAGAAACGATTTTTTTATTTGGATAAAGATGAAAACTTTGA
AGGCGGTGAGAGGAAGAAGACAAAGAAAGGGACATGAGTGGTGAGAAGAAGAGAGATAAATCTATGGACTTATGGTAAAG
GGGTTATTATTCGTAGACGCTAAGTAGTAGTAGCCATTGATGGAGCTTGAAAGACCATTGCTTTTTAGAGGAGGAGAAAC
AAAAAAAAAAAATGGTGGACGGAGAGTGTGAAACGACGACCACCGTCCATTAAGGACCATTTCTAAATTACGGTTGATTA
GGAGGAACACTTCAAATCTTGCAGGGTTTATTTTTCTTTCCCCAAATTAAATTCTGAGTTTTATTAGTCCTTTGATTTTT
AATATCGTAACGTTATTTTATAGCCGCGTTTTTGATGTCACATTTTATAAATGTGTTAAATGTAAATATTGGTTACAAAC
TTTTATAACATGATTGTTTTGACTTTTTTTTGGAAGACTTGACTATGGAATTTTGCTCACTAGCATTAACTCATCTGTTT
GATGTATTCAAAGTTTGAACATCTATTTACTAGGTCTTTCATCTTCTTAAAACTAAAAATTTCTCACATTTCTTATTACT
TCTATCATAATATTTACGTATCCAAAAAAACGATCAGTCATGTCAAAATTGTTTGAGTTAAGAATTAAAAGATCATTTTC
CAAGTTTGAGTTAGTTTATGAAAATCAGAAAAATATTTTGTGTTTTAATCAGTACAAAATTGTATATTTGTGCTGCTAAA
TATGTTAGAGTAATGCAACTATGTTTGTTTTGGACATTAAACAAAAAAAGAACAATATTGCAAAGACGAATTTGGAATCC
TTTGACCTTGCCAAGGCCATAGACACATTACCACTTGTGCAAGGAGCAAATGACGATTTATAATAAATTACAAACAAACT
TATCTTAATAAATTTATCACTACCTTGAAGGGGCATTGAGACCATAGCATGTTACATGAGGAAAAGAAAACCTTTGTACT
GATTAAAAGAACACTTAAAGAGTTAATCCATTGTCACGGCTATTGTCACCACCATTACCATTGCCACGCATGATCGTCTC
CATGACTCCATTGTTGCCATTACCACATCGTTTCCACAATCATGGCAAATGCAATATAGTGGCAAAGGTGAAAGAGATAG
ACAGATAGTAATGTTCCGATACTAGGGGTGGCTTAAATAATTTTTCTATCGTAATGTTAAGATGATAGGTACTATTGCAT
TTTTGGTAGATGAAGGGTAAATTATATAAGATTAAAAGTTTGAGGATTCTTTTGCAATTTTCCCATATTAGAAACGAAAC
ATGTTCTCTTCTCAGGCCCAATAACATTTTTTGTTAAATCTTTGATTATTAAAGTTAACCCATCTTGGAATCAAACACGA
CCGTTAAAATCAGAAACCTTGGTTTTGGATATAGCCAGCC
>AT5G54190.1 | chr5:21992774-21995773 REVERSE LENGTH=3000
CATCTTTTAGCCGAAAATCAGTGAGCTTGGACAATGTTCTTGTTCCAGAGGCAGTCTTTGGTCTTTCAGAGAAACCCGTG
TGTTCATTTGTAGGGCATTTGGATGACGTACTTGATCTTTCGTGGTCAAAATCTCAGGTGGGTACGAGTTCCCGATCATC
TCATTTCGCTACAAATTCTTATTTAAAGCATGAAGTTTGTTTTCAAACTGGTAACTTTATTTTGTGGAGCAAAAATTTTC
ATGCGAACCTTGCTCATCTTACTAGTGCTAAGTTTAGGTTTTCTAAGTTTGTTATGTGAGAATCTGCTTCGTCTTTCTTA
ATCAGATAAAATCTTGAATTCTCAAGACTTTGCACTTCATTTTTTTGTTTCCAGCACCTGCTTTCCTCTTCCATGGATAA
GACTGTTCGTCTATGGGACTTATCTAGCAAGACATGTTTGAAAGTCTTCTCACATAGTGACTACGGTGAGTGGATATACC
ATCCTATTCCCCACCAGTGATCATGATTTACTTTTCTTCTTAGTCTTTATGAAACTAAGCATATATTGTTAGAAGAATAT
TAAGTCATTTTAGGTGTCAACTCTGTTCTGGAAAGATTCATATGTCAATATAATGTGGTATGAATCAAGCTTCTTCCACT
TGTAAATAAATCCCTGAAACACAAGAATTTCTATGTTGGTTATGTAACATAAAATTTTCTCTCATCTAGTTTTCTGTTTC
CTCGATACAGTGACTTGCATCCAGTTTAATCCCGTGGATGACAATTACTTCATCAGCGGATCATTGGATGCAAAAGTTCG
GATATGGAGTATTCCTGATCATCAAGTTGTTGATTGGAATGATCTTCATGAGATGGTCACAGCTGCTTGCTACACACCGG
ATGGACAGGTATGCCATTAAAAGTTTTTCTTACATTGAAGTGACTTTGGGTAAAACTAAATCACGCAGTACCTTAATAAA
GCTCTCTTGGTTTGTAAAGGGTGCATTGGTTGGTTCATACAAAGGAACATGCTGCTTATACAACACACATGGTACATAAG
CTGAGAACTTACTCATCTGAAACTTGAGTTGTTTCTCCATCTCGTCTTTTGAACTTATTATCTTTTTTGTTTATTCAGAT
AACAAACTGCAGCAGAGACGCGAAATCAATCTGAAGAACAGGAAAAAGAAAACCCATCACAAGAAAATCACTGGTTTTCA
GGTAAAGCTAAAACAACTTACACCGTTCTGTTCTCATCTTTTCATTTATACTACAATTTTGTTTTGGATGCTGTACTGGT
TTATCTGACTATTCTCGTGAAACTTTCACAGTTTGTGGCAGGAAGTTCATCGGAAGTTCTCGTCACATCTGCAGATTCAC
GTACGCGTGTTGTTGATGGTGTTGACCTTGTTCACAAGTTTAAAGGTAAACAATACTAAGCTTAAAACTCTCTTCTCCAT
TCTTAGAACTCGGGAGTTAGGAATAACTTTATTGTTCATGGAGGTGAATTTCTCGCTCTATCGTCATCTAAGATACACAT
GAGTCCCACATTTCATGAACATGATGTTCTTTCGCTTTTTCTTGATCTGGTGTTGGAGTAAAATAAGCTCAACGTTCTTG
CCAAGTAATGTGTGTTTTTCTGAGTTTTAGAAAATTTTCGGGTTCGCAGGATTTCGCAACACGAATAGCCAAATCTCGGC
TTCACTTACATCAAACGGGAAATTCCTAGTATCAGCAAGCGAAGACTCTAATGTGTATGTATGGAACTACGACTCAGACT
CTCGAGCAGGAAGAAGCAAACGTGTCACAGTCACAAACTCATACGAAAACTTTTATTGTCGTGACGTCTCTGTGGCTGCA
CCTTGGCCTGGCAAAATCAGTAACAACCACACTAACAACAGCCCCGAACAGTCATCCTTCACAGCCAATAATAACCCTCC
GACACCTGTCAACGATCCAACCAACAACAAAACCGTCACCAACGGTATCATTTCAAGCGCCACAAACCGATACTTCTTCG
ATAGAGTCTCAGCAACATGGCCTGAAGAAAAACTCTTGCTGGCTGCAAAAAACCGAGCCAGAACAAGCCCTCGTGTGAGC
GTGGACATGTCTAACATACAGGTTAACACAAAACCGAGTGCCTCGGCGTGGTCTATGGTGATTGTGACTGGCAGTCTACG
AGGCGAAATCAGAATATTTCAGAATTTTGGATTTCCAGTTCGTCTATGATGCAAGGAGAAGGTTTTACAATATCAAAATC
CTAAGGCAAAGTGAAATTTTCCCTTAGTAAAACCATCTCCTGTCAAAAGTGTATAGATTGAGAGAAGGTTTGGTTCATCC
ACTGACTTCTCTCGTTTTTTTTTTTTACCACGCTTCTTTTATTTATCTGATTTGTTATCTCTAAAATTCAAATCTCTAGC
AAATATATATAATGTTATTTTTAAGAAAGATTCAAATAGGCAGAAAAAGAAACTTCATATACCAATATAGTTTGCTTCGA
TGAAAGTCTGTGCTATTCAACTTGAAGTTTGTAGAATTTGTCTCTGATATTATAACTCTTCAAGGAGAGAATATATGGTA
AACTTTTGTATACACATTTTGTAATTGTCTTTAGGTTTATCTTTACATGTAAAATAATTGGGTATTTTTGTCAATTCATC
ATTTCAATGAACAGTTTTATCTTTAGATCAGAGTGTCCATAACAAGTCAGAGTATAATTTTGTTTCATACCTCTAGGGCT
CTAGCTCTCTGTTAATCCTCCCATACACAAAGAGATGGAGTCCCATGAAATTATACATTAAAATATCTACTGACAGAAAA
TCTAATTCTCGAATTATCATTGGCTTTAAGAAAAGAAACTGACAAAAACTTTCCCTAAAGATAATCTTATCCACACATAT
CCTAGGAAACACATATGGGAGGGGACCACCTTTCTCTTGTCTCAACTTCTATATAAACTCACGCAAGCACAGACATTTGC
ATAACATTCACATTACACTCTTTAAGTCTTAAACGAAACA
>AT5G54190.2 | chr5:21992239-21995238 REVERSE LENGTH=3000
TAAGCATATATTGTTAGAAGAATATTAAGTCATTTTAGGTGTCAACTCTGTTCTGGAAAGATTCATATGTCAATATAATG
TGGTATGAATCAAGCTTCTTCCACTTGTAAATAAATCCCTGAAACACAAGAATTTCTATGTTGGTTATGTAACATAAAAT
TTTCTCTCATCTAGTTTTCTGTTTCCTCGATACAGTGACTTGCATCCAGTTTAATCCCGTGGATGACAATTACTTCATCA
GCGGATCATTGGATGCAAAAGTTCGGATATGGAGTATTCCTGATCATCAAGTTGTTGATTGGAATGATCTTCATGAGATG
GTCACAGCTGCTTGCTACACACCGGATGGACAGGTATGCCATTAAAAGTTTTTCTTACATTGAAGTGACTTTGGGTAAAA
CTAAATCACGCAGTACCTTAATAAAGCTCTCTTGGTTTGTAAAGGGTGCATTGGTTGGTTCATACAAAGGAACATGCTGC
TTATACAACACACATGGTACATAAGCTGAGAACTTACTCATCTGAAACTTGAGTTGTTTCTCCATCTCGTCTTTTGAACT
TATTATCTTTTTTGTTTATTCAGATAACAAACTGCAGCAGAGACGCGAAATCAATCTGAAGAACAGGAAAAAGAAAACCC
ATCACAAGAAAATCACTGGTTTTCAGGTAAAGCTAAAACAACTTACACCGTTCTGTTCTCATCTTTTCATTTATACTACA
ATTTTGTTTTGGATGCTGTACTGGTTTATCTGACTATTCTCGTGAAACTTTCACAGTTTGTGGCAGGAAGTTCATCGGAA
GTTCTCGTCACATCTGCAGATTCACGTACGCGTGTTGTTGATGGTGTTGACCTTGTTCACAAGTTTAAAGGTAAACAATA
CTAAGCTTAAAACTCTCTTCTCCATTCTTAGAACTCGGGAGTTAGGAATAACTTTATTGTTCATGGAGGTGAATTTCTCG
CTCTATCGTCATCTAAGATACACATGAGTCCCACATTTCATGAACATGATGTTCTTTCGCTTTTTCTTGATCTGGTGTTG
GAGTAAAATAAGCTCAACGTTCTTGCCAAGTAATGTGTGTTTTTCTGAGTTTTAGAAAATTTTCGGGTTCGCAGGATTTC
GCAACACGAATAGCCAAATCTCGGCTTCACTTACATCAAACGGGAAATTCCTAGTATCAGCAAGCGAAGACTCTAATGTG
TATGTATGGAACTACGACTCAGACTCTCGAGCAGGAAGAAGCAAACGTGTCACAGTCACAAACTCATACGAAAACTTTTA
TTGTCGTGACGTCTCTGTGGCTGCACCTTGGCCTGGCAAAATCAGTAACAACCACACTAACAACAGCCCCGAACAGTCAT
CCTTCACAGCCAATAATAACCCTCCGACACCTGTCAACGATCCAACCAACAACAAAACCGTCACCAACGGTATCATTTCA
AGCGCCACAAACCGATACTTCTTCGATAGAGTCTCAGCAACATGGCCTGAAGAAAAACTCTTGCTGGCTGCAAAAAACCG
AGCCAGAACAAGCCCTCGTGTGAGCGTGGACATGTCTAACATACAGGTTAACACAAAACCGAGTGCCTCGGCGTGGTCTA
TGGTGATTGTGACTGGCAGTCTACGAGGCGAAATCAGAATATTTCAGAATTTTGGATTTCCAGTTCGTCTATGATGCAAG
GAGAAGGTTTTACAATATCAAAATCCTAAGGCAAAGTGAAATTTTCCCTTAGTAAAACCATCTCCTGTCAAAAGTGTATA
GATTGAGAGAAGGTTTGGTTCATCCACTGACTTCTCTCGTTTTTTTTTTTTACCACGCTTCTTTTATTTATCTGATTTGT
TATCTCTAAAATTCAAATCTCTAGCAAATATATATAATGTTATTTTTAAGAAAGATTCAAATAGGCAGAAAAAGAAACTT
CATATACCAATATAGTTTGCTTCGATGAAAGTCTGTGCTATTCAACTTGAAGTTTGTAGAATTTGTCTCTGATATTATAA
CTCTTCAAGGAGAGAATATATGGTAAACTTTTGTATACACATTTTGTAATTGTCTTTAGGTTTATCTTTACATGTAAAAT
AATTGGGTATTTTTGTCAATTCATCATTTCAATGAACAGTTTTATCTTTAGATCAGAGTGTCCATAACAAGTCAGAGTAT
AATTTTGTTTCATACCTCTAGGGCTCTAGCTCTCTGTTAATCCTCCCATACACAAAGAGATGGAGTCCCATGAAATTATA
CATTAAAATATCTACTGACAGAAAATCTAATTCTCGAATTATCATTGGCTTTAAGAAAAGAAACTGACAAAAACTTTCCC
TAAAGATAATCTTATCCACACATATCCTAGGAAACACATATGGGAGGGGACCACCTTTCTCTTGTCTCAACTTCTATATA
AACTCACGCAAGCACAGACATTTGCATAACATTCACATTACACTCTTTAAGTCTTAAACGAAACAATGGCCCTTCAAGCT
GCTTCTTTGGTCTCCTCTGCTTTCTCTGTCCGCAAAGATGTATTTTATTATCTCTTTCTTTGTTTTAGTAATCGTTTCCT
TTTTGTTTATGACCTGTCTCGGAGATTAATTCGCATGTTTTGGTTGCAGGGAAAATTAAATGCTTCAGCATCATCATCAT
TCAAAGAGTCTAGTCTGTTCGGTGTTTCACTTTCGGAGCAAAGCAAAGCTGACTTTGTCTCTTCCTCATTGAGATGCAAG
GTACCAAACACAATCTTTTATGAGTATTTTTCTTGGAAAATGATGTAATAATCTAATCAATTGAAATGCTTCTACTTTGT
AGAGGGAACAGAGCTTGAGGAATAATAAAGCGATTATTCGAGCTCAAGCAATCGCGACTTCAACTCCATCAGTCACAAAA
TCTTCCTTAGACCGCAAGAAAACACTTAGAAAAGGAAACGTGGTTGTCACGGGAGCTTCTTCAGGGCTAGGTTTAGCAAC
GGCAAAGGCATTAGCCGAGACAGGTAAATGGCACGTGATA
>AT5G54200.1 | chr5:21997077-22000076 REVERSE LENGTH=3000
CCTGCTCTACATGTAGTTCTTTCTATTATTAGCCTGTCGTTAATTACTTATGTCTTCTGGTTCTAATTTTCTCCTTTTCT
CTATTAAAGTTTTTATAAGAATCATAATTGCTATATATAATTGGATTCTTATTAAGATTTGGTCGTCTAATTATATATAT
ACACATATATTCAACTCTCTAATGCAAATTTTGTATATTGAAACTTTGTTCTTTGGGTATTTGAATTTAGGATAATTATG
GTTGTGATCAACAAATGGTGGATAGTAACATGAAGTTAGCTAATATAATTCCACCTAGCATTCAAACTCGTAGTTTTGAA
GATATGCTCTGTTTTTGGATTTGACATAGCATTAGACACAATTAAGGCTTCCAACTTTAAAATATGATTCAACTACAATT
GTTGGCATCGGAACTCATTTTAACTTGCATTCTCATCCAATAAGTTATTCTAACTACCGTTCGACATCTTATGTTTGGGA
ACTTAGTAGATTTTGGTCATTCTTACCAATTATTTATACTCTTCAGTATAGTACTCGTATTCTTAATCGAGCAAACATCT
TCCTTAGAACCATCGATCTCTACCAATTGTGATTATTTCTCATGTTCTTTCGTGAGACTAGAAAACTTCTTTTGGTGTAA
TTCATTCCAAATTAATGTTGACAAAAAAAAATCTTAGTTTTTAAAATATGAATAAAATTGTAGAACTTTTTCACTGCGAA
ACCAAATATTGGTCATTTGCTACTATATAATAAAACAATCTATGTACATGGGTATATGATTATGATACAGTTATAATAAT
GTTAATATAAACCTCTCGATTACTTTTTAATATAGTTTTTTAAGAGTTTAACAAGATCATAAATTATCTACTACGTATAC
TAGTGAGTGCTAACAAATATACAACCTTAATAGATTTTGAATTTAATGTTTGAATTTAATGTTTGAATTGAAGAGGTAGA
GAATCACATTTAATATGGTCGTTCGCTGCTTGAGAGATGAGTTATAGCTATCTCTTGCCTCGAAGTCTAAGGACTCGAAA
ACAAATAAATACTACAATTTAATTTCTCATATTTCTGTATTCCTATTTTAGTGGTAGTATAGAGAAAGAAACGAATAATA
ACACACTATTTTTATCATCTCCCGTACGTGTAATATTAAGATGAGAGAGTCTTTAGTCACGGTACGTCTATTTCATCGGT
CACATAATTACTTCATTTTTGACGAGTTTTGGTATATACCCTTTAAAATATATATACATTTTTCATGATTATTTTCGTTC
TTTTTATTCCTTCGATGACAAAAATTAAAAAAAAAGCTTTGTCCCTATATGCTTCGAACGTGCATTAATAATGCGTGGTG
CAATTAAATACAATTCTTGTATTTTATCAAAGAAAAAATTGTTGTATTTGCAACCGTTTAAATAGATTTCTTGTAATCAG
TATTAGCCAAGAAAAATTTGTTAGTATATTTCTTAGTTACCATGATTTTTCCAATATATTTTCAAGTAGTTATGTAGGAA
AAAAGCTTGAGGAAAATATGTTGTTTCTCATATCCAAAAGAACAACATATTTGAAGAAAAAAATGAGTAGCTATAAAGCT
ATGTGCTAAAAAATATCAAAATTACAATATGAAGCTGCTTTAACTAAAAAGAAACCATCCCATCTTCATTTATCTGAACC
GAAATTTTCGTTTCTTTCGGTCATGTTTCTCTGTAAACTTTCAAATACTAGATTGTTGGTTTTCTAAATTTGTGTATTTG
GAACAGTTTTGTTCTTAGCCTTTGTTTGCTCACCCTTTACTATTTGATAACAAAATAAAAAATGTTAATTATAGTGAAAC
AAGATCAATGGCTTTTTAGACGAAAGGTTCAAAATGATACAACAAAACATGTTTAATCTAATCCATACACAAATGAACCG
TTCCTAATTCAACTTTTTAAAATTATTTGAATCATTTCATTATTTCATTTTGGCATCAGTCGTATTAATTTCAATAATTT
ATGTCGAAATTTATTGGTAAGATTTTGATATATCGTTTTCTTCTTCAGCGTACACCCAATTGAAAGCTCTATGCCTCTCT
ACGTATGAACAATAGCTTTTTTTTTCTTTCTATTTCTTATATAAAAAAGAAATTAATACTGTCTAGCAGCATGTGCTTAT
GCTTTCCATTATAGTTTACTAGGCACGATTTCTGCAATAATTTAGACTAATAAAGCATATATTATACACCAAAGTATCAT
CCTAGTTCTTCCATTAAACTATAGCATTGTCCTTGAAAAAATAATAAAAATACATTATTAGTTTTTTTTCTTTTGAAAAG
TTGTAGAACCAATTTCTTTAATTTAATTCATAATTTAATCCGTAGAACATATATTCATTTTACTATTCTTAAATTTTGAT
TTTTGTATCGGTATAAAAAATTAAAATAATTTGTTGCACACTAACATATCCATTTTATGAGAATAAACTTAGTAATAAAT
TATGTTGATAACTTTGTTGCATTCATTAAAAGCCCTAACTACATATATATCAATTTCATTTACTTTACTCAAATTATACT
ATTACTTACATAAAATTTTGTAACTACATTTCGATTCTAAATTTTCGCTTTAATTGATAATCAAATTTATTTAACTAAAT
GACGATTTAGATTAATAATTAACAGAAATAATAGATTATTGATTTAAAAAAAAATGAACAAAAAAAAACATATTGAATTG
AATTAAAATCGTTGCGAGCTCTCTCTCCCTCCTCCTTCCTCTCTCTGGAGTCTGGACATTAAACACTAAAACAGTTTATT
TCTATTTTTCTCTTTCCTCTCTCCATTAATCTCCGATCTGACTCCTCTCTTACTCAACCTCCATTGGCGAACTTCGTTTT
TGATTCTCGTAATCCCTAATTCCTCTTCTCGAACCTCTCACAGTCAAAAATTTCTCCAACCAAAGACTGTAGCAGAGAGA
GACAAAGTCATTTTCAGATGATAATACTTTTGCTTCAGTC
>AT5G54206.1 | chr5:22003903-22006902 FORWARD LENGTH=3000
GTTTGGCGAGAACTACGTCTAAGTTGTATTGGCGCCGGTGTTGTAGATGACAGTGGAAGATCTGCTGTCTGTACGGTGCT
TGATACTAAAAAAGGATCGAGAGAGAAGAGAGAGACAAACTCACTTGGACTTGAAGATTCTTGATTGATTTCAGGTATTA
TTGGGCCAGTTGCAACATTCGGCCCAACTGTAGCTTCACCAATATTTCGTCTAATAATAGTTCTTGGCCCAATAGCTTCT
TCAATAAAAGGTGGCCAAACACAATCCACCAATACACGTTCATCTTCCTCATTGCACGACATCTTGGAGTATGGAAACTC
TGTTTCCTGGAAAATCACATCTCTAGACACGAAGAATTTTTGTTCTTCTAAATCAAACAGCCTCCACCCTTTTTGTCCAT
GTGGATACCCAACAAATACACATCGTCTTGATCGTGCCACAAACTTATCTCCTTTGTGATTTTGGTTATGTGCATAACAC
AAGGAACCAAATACACGAAGATGAGAGTAATTCGGAGCCGTTTTATATAACATCTCATATGGAGATTTACCTTGAAGAAG
CATCGAGGGAGTGCGGTTGATAAGGTAAGCCGCAGATAAGATACACTCTCCCCAGAACTGAATTGGCAAATACGATTGAA
ATCGCAAGGCTCTCGCGATATTCAAAATATGTCGATGCTTCCTCTCAACCCTTCCATTTTGATGCGGAGTCCCAACACAT
GAAGTTTCATGAGTAATGCCTTTGTGTAGAAAGTACTCACGCATACATAGAAACTCAGTCCCATTATCACTTCTTACTGT
TTTGATCTCAGTGTCAAATTGTCGTTCAACTAAAGCAATGAAATCTTTCAAATGTTTCTGAGTTTCACTTTTATCAGTCA
TCAAATAAACCCACACACCACGAGAATAATCGTCAACGATTGTCAAGAAATATCGAGCACCGGAGTAAGAAGGTGTTCGA
TAAGGCCCCCACACATCACAATGAATTAGCTGAAAACTATCCATACTTCTATTATCACTTAGAGGAAAAGTATCACGGGT
TTGCTTAGCTCGCATACATGTATCACATACATTCTCCAAAATCTCTTTACCACTAGACAAAAGTTCTCTAGGCAACAAAT
TAACTATCTTGTCTGATGCGTGTCCCAAACGCCTATGCCATAGATCAAAAGGGGCCTTCACACTCGTGTGCACAGCAGCA
GCATTCTCCATTCCCCGAAAACAAAAACTTCCATTCTCTCTTTTACCAATTCCAGTCACCATCCTCGTAGTGCGGTCCTG
TATCACAAGGAAGTGATCAGCAAGTTGAACCACACAATGATTCTCATCCATCATTTGCCCAACAGAGATTAAATCTGATT
CCAACTCCTTGACATAGAAAACTGATTTTAATATCAGATGCGAGCCTAATCTAACTGTTCCCTCACTGACAGCAACTCTC
TTATTTCCATCAGCTAAGATAATTAAAACAGGAGACATGGATCGCATATCACTCAACAATTCCAGGTTTCCAGTCATATG
GTGTGAAGCACCTGTGTCGAGTATCCAAGAAGTGAAAAGAGAACATGTACCTGATTGAGTTTCATGAGCATTGGACTTGT
TATCGCTTCTTCCAGAATTGAGAAGCTTAACAACTCCACGCCATTGCTCATCAGTAAGCCCACTGACTGCATCACGATCG
CTATCAGTGATAACCCGGTTCACATGTTCAGAAGATGGAAACGGTCCAGTCATGACGACATTCACATACGTTGGACGAGG
TTGTCCTCCATTAAAACCAGGCCCAAATCTTCCTCTGCCACGACTTGTTGAGCCATTTGAATTTGATTTTCCTCTTGGGC
GATCTCCCCACCACTCTGGATATCCAATCAACACAAAGCAATTTTCCGGCGAATGACCTCCACGGTTACAATGAGTACAA
AGTTTCTTGTTTTGAAGCTTCTCTGAATTTGCAAACTTCTTTGAGATTACCTCAGAACGTGGCCGCATTTGAACAGCAAA
AGCAGTGACATCGGTTCTCTCTTCATTAGACGATCTGTTGTTCAACATATCTTCTTCTTGTCGCACAATGTTGTAAACCT
CTTCCAGCCCGGGGAGAGGAACACGAGACGTCAAACTTGACCGTATGGTGTGAAATTTAGTTTCATTCAGTCCATAAAGA
AATTGATGAACCATGTCATCTTCTCGATCTTTTTCTTGGTCTGTTCCAAGATTGGAGATACACCTACCACATTTACATAT
CCGAAGAGGGCGATAGCTGTTGATATTATCCCAAATCTTGTTGAGTTTTCCATAATATCCTTCCATTGTCATACCCTCTT
GCTTGCAAGTCGCGAGATCCGCCTTCATCTTCTGATTCTTTGGCCCATTAGAAACAAAAAAACGCTTCCGAATCTGTTCC
CACAAGTCTCTCGCCACATCACGGTGGGAGATATTTGTCAGCAGCTCTGAGTCAATAGTCATCTTCATCCAAGAGACCAA
CAAAGCATTAATCGTTAACCAATCTTCTAGATCTGGAGAACCATCTAGTGGTTGAGGAATGGTTCCATCAAGGAAACCAA
ACTTTTTCCTAGACCGCAACGCCGTCTTGAAACCACATGCCCACTCTTCATAGTTATTTGTCTTCAGTATCGGATGGGAG
ATCACAGCTCCCGAATTGTCAGCTGCCGTCAAGTCGTACGGCGAAATTGTGCGTCGGACCTCAATTACAGATGGAGGTGG
TGGTGGAGCATCAGCCATAGCTTCAGAGAAAACTCACTTGAAATACTCAATTCGAAAAACCCAGATTGCGCTCTGATACC
ATGAGAAACTTAAGACAAGATGTAGTTTGGTTTATGTTGTCTTATCTTATTAAAGAGGCGTTAAAACCTTACTTATACAA
AGCAAAAGATATAACCTAAAGTGTTGCACAAAGGAAATAACTAAACAGGATATATATTATTGACTAAGCTAACTAAAATA
TTGACCAGCAATAGCTTCAACACATTCACTTCAGAAACCA
>AT5G54210.1 | chr5:22005612-22008611 FORWARD LENGTH=3000
AGAAGATGGAAACGGTCCAGTCATGACGACATTCACATACGTTGGACGAGGTTGTCCTCCATTAAAACCAGGCCCAAATC
TTCCTCTGCCACGACTTGTTGAGCCATTTGAATTTGATTTTCCTCTTGGGCGATCTCCCCACCACTCTGGATATCCAATC
AACACAAAGCAATTTTCCGGCGAATGACCTCCACGGTTACAATGAGTACAAAGTTTCTTGTTTTGAAGCTTCTCTGAATT
TGCAAACTTCTTTGAGATTACCTCAGAACGTGGCCGCATTTGAACAGCAAAAGCAGTGACATCGGTTCTCTCTTCATTAG
ACGATCTGTTGTTCAACATATCTTCTTCTTGTCGCACAATGTTGTAAACCTCTTCCAGCCCGGGGAGAGGAACACGAGAC
GTCAAACTTGACCGTATGGTGTGAAATTTAGTTTCATTCAGTCCATAAAGAAATTGATGAACCATGTCATCTTCTCGATC
TTTTTCTTGGTCTGTTCCAAGATTGGAGATACACCTACCACATTTACATATCCGAAGAGGGCGATAGCTGTTGATATTAT
CCCAAATCTTGTTGAGTTTTCCATAATATCCTTCCATTGTCATACCCTCTTGCTTGCAAGTCGCGAGATCCGCCTTCATC
TTCTGATTCTTTGGCCCATTAGAAACAAAAAAACGCTTCCGAATCTGTTCCCACAAGTCTCTCGCCACATCACGGTGGGA
GATATTTGTCAGCAGCTCTGAGTCAATAGTCATCTTCATCCAAGAGACCAACAAAGCATTAATCGTTAACCAATCTTCTA
GATCTGGAGAACCATCTAGTGGTTGAGGAATGGTTCCATCAAGGAAACCAAACTTTTTCCTAGACCGCAACGCCGTCTTG
AAACCACATGCCCACTCTTCATAGTTATTTGTCTTCAGTATCGGATGGGAGATCACAGCTCCCGAATTGTCAGCTGCCGT
CAAGTCGTACGGCGAAATTGTGCGTCGGACCTCAATTACAGATGGAGGTGGTGGTGGAGCATCAGCCATAGCTTCAGAGA
AAACTCACTTGAAATACTCAATTCGAAAAACCCAGATTGCGCTCTGATACCATGAGAAACTTAAGACAAGATGTAGTTTG
GTTTATGTTGTCTTATCTTATTAAAGAGGCGTTAAAACCTTACTTATACAAAGCAAAAGATATAACCTAAAGTGTTGCAC
AAAGGAAATAACTAAACAGGATATATATTATTGACTAAGCTAACTAAAATATTGACCAGCAATAGCTTCAACACATTCAC
TTCAGAAACCAAACAGAGTATTCCTCTCTTGAATCCGTATAAGATGGGAGAATTTCAATCTTTCTCATAGGTACTTGCTC
TGTTTTAGTCTTGATTTTTTTTAATGCCTTCCATGTGTTCGATGAAATTCTTAGCTGAAAACTCTTGACCCTTGCAATAA
TAGTATATTAACCTTTTGTTTCTTCCTTGCACACCAACAACTTTTTGCTCTGGAAGTACGAAGTTTGACGATTTTTGTAA
CCTTATGATTCAGGGTTGTTCTTGCACCATTGACGAGGCAGAGATCGTATGGTGTTATATATTATTCAGAAAGAATGACT
CCAGGAGGGTTTCTCATTACTGAAGCTACTAATGTTTCAGATACAGCTCAAGGGTTATGCTCGTTTTGACTTAAAGTATA
CGTTTTTATTAATGGGTTTTGATTAAAGCTAGCTTTTTGCTCATCTCCCACATATCTGACTTGTTTCAGGAAGCTATGAA
TACACTCCTGGAATATGGACTAAACAGCAAGTGAAAGCTTGGAAGCCAATCGTAGATGCTGTTCATGACAAAGGCAATAT
CTTCTTCTGTCAAATCTGGCATGTTGGAGTTTCTAATCGAGGTTTTGCCTAAACTTACCATCTTTAACCTGGTTAAATCC
TTAATCAAACATGGTCAACCAGATGGGGAAGCTCCTATTTCTTGTACCGACAAGGCAATGATGCACACCAAAGATCTGTT
TACGCCTCCAAGACGACTAAGTACCGAGGAATTTCCCGGCATTGTCAATGAAATGCTATGGAAGATGGTAAAGCATAACA
CATTCAATTGAAAGAAGCTATTCAAGACTCTCTTCTTTAAAGTTTCATTGAATGGTTTTGCAGGCTTTGGTGAAGTGGAG
CTTCATGGTTACTTGATCGATCAGTTCATTGAAAGACGGTGTTAACGATATAACTGACCAATACAGTGGATCATCATTCC
AAAACCGTTGCAGATTCGCTCTACATGTAGTGGAAGCAGTGGCTAACGAAATCGGACCAGGTCTCTCTCCGTTTGCTGAT
CTCATGGAATCTTGAGACTCTAATCCACAAGCATTAGGGCTTTACATGGCGGAATCTCTAAACAAAGACGAAATTCTCTA
TTGCCATGTGAATGAACCAAGATCACATAAACTTTCACCAATGAGAAAGGCTTTTCAAAGAACGTTCATAGTCACTGGAG
GTTACACAAGAGAAGACGGTGATGACACGGTGGCAAATGGATTCTGGTGGCTTATGGTCGGTGGTTTCTGACGAATCCGC
AACGTTTTATACCGATTACTTTTGTTTATATTCTAAACCCTAAATATTTTGTGTAAATCATCAACCCACAACAAACTCTG
ACGACCAAAATAAAATACAGAATTGAGCACAACAATTACAAAACAATCATCAATTTATGTCAACTTTTTGTCAAAAATAC
CAATTTCAATTTCCTTTTATGCTTTATTGTCAAATCCTTAATCAAAAATAAATTAAAACAAGATACGATAGATATCTAAA
AAGATACACGCGCTTCGAAAAAAGGAAATACTCATGAAAAGGTTTCCTATTTGTTTTTTGAACTCTATCCTCTATCTCTG
TCTCTCCTCTATATAATAAGATCCCAAGAGCATTACTCATCACAAAAGCAATTGTAAAAATTCTCTAGGGTTTCATCGCT
AATCTCTCTGTAATATTTGATCAAGAGAAAATCAACAAAT
>AT5G54215.1 | chr5:22007063-22010062 FORWARD LENGTH=3000
CCTTTTGTTTCTTCCTTGCACACCAACAACTTTTTGCTCTGGAAGTACGAAGTTTGACGATTTTTGTAACCTTATGATTC
AGGGTTGTTCTTGCACCATTGACGAGGCAGAGATCGTATGGTGTTATATATTATTCAGAAAGAATGACTCCAGGAGGGTT
TCTCATTACTGAAGCTACTAATGTTTCAGATACAGCTCAAGGGTTATGCTCGTTTTGACTTAAAGTATACGTTTTTATTA
ATGGGTTTTGATTAAAGCTAGCTTTTTGCTCATCTCCCACATATCTGACTTGTTTCAGGAAGCTATGAATACACTCCTGG
AATATGGACTAAACAGCAAGTGAAAGCTTGGAAGCCAATCGTAGATGCTGTTCATGACAAAGGCAATATCTTCTTCTGTC
AAATCTGGCATGTTGGAGTTTCTAATCGAGGTTTTGCCTAAACTTACCATCTTTAACCTGGTTAAATCCTTAATCAAACA
TGGTCAACCAGATGGGGAAGCTCCTATTTCTTGTACCGACAAGGCAATGATGCACACCAAAGATCTGTTTACGCCTCCAA
GACGACTAAGTACCGAGGAATTTCCCGGCATTGTCAATGAAATGCTATGGAAGATGGTAAAGCATAACACATTCAATTGA
AAGAAGCTATTCAAGACTCTCTTCTTTAAAGTTTCATTGAATGGTTTTGCAGGCTTTGGTGAAGTGGAGCTTCATGGTTA
CTTGATCGATCAGTTCATTGAAAGACGGTGTTAACGATATAACTGACCAATACAGTGGATCATCATTCCAAAACCGTTGC
AGATTCGCTCTACATGTAGTGGAAGCAGTGGCTAACGAAATCGGACCAGGTCTCTCTCCGTTTGCTGATCTCATGGAATC
TTGAGACTCTAATCCACAAGCATTAGGGCTTTACATGGCGGAATCTCTAAACAAAGACGAAATTCTCTATTGCCATGTGA
ATGAACCAAGATCACATAAACTTTCACCAATGAGAAAGGCTTTTCAAAGAACGTTCATAGTCACTGGAGGTTACACAAGA
GAAGACGGTGATGACACGGTGGCAAATGGATTCTGGTGGCTTATGGTCGGTGGTTTCTGACGAATCCGCAACGTTTTATA
CCGATTACTTTTGTTTATATTCTAAACCCTAAATATTTTGTGTAAATCATCAACCCACAACAAACTCTGACGACCAAAAT
AAAATACAGAATTGAGCACAACAATTACAAAACAATCATCAATTTATGTCAACTTTTTGTCAAAAATACCAATTTCAATT
TCCTTTTATGCTTTATTGTCAAATCCTTAATCAAAAATAAATTAAAACAAGATACGATAGATATCTAAAAAGATACACGC
GCTTCGAAAAAAGGAAATACTCATGAAAAGGTTTCCTATTTGTTTTTTGAACTCTATCCTCTATCTCTGTCTCTCCTCTA
TATAATAAGATCCCAAGAGCATTACTCATCACAAAAGCAATTGTAAAAATTCTCTAGGGTTTCATCGCTAATCTCTCTGT
AATATTTGATCAAGAGAAAATCAACAAATATGTCTGTAATGCAACAAAATCTTTCAGTTGAACCAAAATCTAAAAAACGA
AAGATCGATTCAGAGATTAATAATTCATCTTCTTCTACGAATTGTGATCACTTTTTCGTTCGTTACGGAATCTGTTGTAA
TTGTAGATCAAACGTAGAGAGACATAGAGGACGATCATTCGATTACCTAGTTGATGGATTACAGTTAAGCGACATAGCAG
TCACGGTTACAAAGCGAGTCACAACACAAATCACTTGCTTTAACGACAAGAAGCTTCACTTGGTACTTGACTTGGACCAC
ACGCTTCTTCACACCGTTATGATTTCGAATCTTACTAAAGAAGAGACGTATCTAATCGAAGAAGAAGATTCAAGGGAAGA
TCTACGGAGGTTAAACGGAGGATACTCAAGCGAGTTCTTGATAAAGCTTAGACCTTTTGTTCACGAGTTTCTTAAAGAAG
CTAACAAGATGTTTTCCATGTATGTTTACACGATGGGAGATCGTGATTACGCAATGAATGTGTTGAACCTGATTGATCCG
GAAAAAGTATACTTTGGAGATCGAGTGATAACTAGAAACGAGAGTCCTTATATTAAGACGCTTGATCTTGTTTTAGCTGA
TGAGTGTGGTGTTGTGATTGTGGATGATACTCCTCATGTTTGGCCTGATCACAAGAGGAATTTGCTAGAGATCACCAAAT
ACAATTATTTTAGTGACAAGACAAGACACGATGTGAAGTACACGAAATCTTATGCAGAGGAGAAGAGAGACGAGAGTCGA
AACGATGGATCTTTGGCGAATGTTTTGAAAGTTATCAAGCAAGTTTATGAAGGATTCTTCAGTGGAGGAGTTGAGAAAGA
CTTAGATATTGATTCAAAGGATGTGAGGTTGTTGCTTCATGATGCACGTAGACCAAAGTTCTACTGCTAATTTCACTATA
TAGTCGATGGATTACAGTTAACAGACATAGCCGTCACGGTTACATAGCGAGTGATCTTGTTTTTTTTTTTGTGTGTGTGT
AATAATTTGTATACAGATAGTGAAGAATCTGTAACAATGTTTGCTATCTTGAAACAAATGAGTTGATCTTTGAAAAGAAA
TTAATCCAATAATTTTTCCTTTGCTTTAAATACTCAATTTGCTAATGTTGATCTTATAAATTTGCAGTGCTCTTATCACT
AGATCTTTTTTCTTTTAAATGATTTAAATTTTGACCAAACAAATGATTTACTTATCTTTTATGATTATTTAGTTTGGTCA
AAGATATAGATTTGTAGTAAAAAATCTACATTTATTATATTAACAATATTAAAGAGGAAAAGAACTTGGATATAGTTAAA
AAAATTGGACAGAATCGGAAGTTACGATTATGAACCTTTTTTAATGTAATTGTAAATAGATTATTCAATCAATGTAAATG
AAACTCTATCTTAGAAATACACAATAATTGGTTTGTTAAA
>AT5G54220.1 | chr5:22008349-22011348 FORWARD LENGTH=3000
TATGCTTTATTGTCAAATCCTTAATCAAAAATAAATTAAAACAAGATACGATAGATATCTAAAAAGATACACGCGCTTCG
AAAAAAGGAAATACTCATGAAAAGGTTTCCTATTTGTTTTTTGAACTCTATCCTCTATCTCTGTCTCTCCTCTATATAAT
AAGATCCCAAGAGCATTACTCATCACAAAAGCAATTGTAAAAATTCTCTAGGGTTTCATCGCTAATCTCTCTGTAATATT
TGATCAAGAGAAAATCAACAAATATGTCTGTAATGCAACAAAATCTTTCAGTTGAACCAAAATCTAAAAAACGAAAGATC
GATTCAGAGATTAATAATTCATCTTCTTCTACGAATTGTGATCACTTTTTCGTTCGTTACGGAATCTGTTGTAATTGTAG
ATCAAACGTAGAGAGACATAGAGGACGATCATTCGATTACCTAGTTGATGGATTACAGTTAAGCGACATAGCAGTCACGG
TTACAAAGCGAGTCACAACACAAATCACTTGCTTTAACGACAAGAAGCTTCACTTGGTACTTGACTTGGACCACACGCTT
CTTCACACCGTTATGATTTCGAATCTTACTAAAGAAGAGACGTATCTAATCGAAGAAGAAGATTCAAGGGAAGATCTACG
GAGGTTAAACGGAGGATACTCAAGCGAGTTCTTGATAAAGCTTAGACCTTTTGTTCACGAGTTTCTTAAAGAAGCTAACA
AGATGTTTTCCATGTATGTTTACACGATGGGAGATCGTGATTACGCAATGAATGTGTTGAACCTGATTGATCCGGAAAAA
GTATACTTTGGAGATCGAGTGATAACTAGAAACGAGAGTCCTTATATTAAGACGCTTGATCTTGTTTTAGCTGATGAGTG
TGGTGTTGTGATTGTGGATGATACTCCTCATGTTTGGCCTGATCACAAGAGGAATTTGCTAGAGATCACCAAATACAATT
ATTTTAGTGACAAGACAAGACACGATGTGAAGTACACGAAATCTTATGCAGAGGAGAAGAGAGACGAGAGTCGAAACGAT
GGATCTTTGGCGAATGTTTTGAAAGTTATCAAGCAAGTTTATGAAGGATTCTTCAGTGGAGGAGTTGAGAAAGACTTAGA
TATTGATTCAAAGGATGTGAGGTTGTTGCTTCATGATGCACGTAGACCAAAGTTCTACTGCTAATTTCACTATATAGTCG
ATGGATTACAGTTAACAGACATAGCCGTCACGGTTACATAGCGAGTGATCTTGTTTTTTTTTTTGTGTGTGTGTAATAAT
TTGTATACAGATAGTGAAGAATCTGTAACAATGTTTGCTATCTTGAAACAAATGAGTTGATCTTTGAAAAGAAATTAATC
CAATAATTTTTCCTTTGCTTTAAATACTCAATTTGCTAATGTTGATCTTATAAATTTGCAGTGCTCTTATCACTAGATCT
TTTTTCTTTTAAATGATTTAAATTTTGACCAAACAAATGATTTACTTATCTTTTATGATTATTTAGTTTGGTCAAAGATA
TAGATTTGTAGTAAAAAATCTACATTTATTATATTAACAATATTAAAGAGGAAAAGAACTTGGATATAGTTAAAAAAATT
GGACAGAATCGGAAGTTACGATTATGAACCTTTTTTAATGTAATTGTAAATAGATTATTCAATCAATGTAAATGAAACTC
TATCTTAGAAATACACAATAATTGGTTTGTTAAAATGGGTTCCTCCAGATTGATGATTACATTCATTGTTGTTGCTATGC
TGGCCATTTCCTCTGACCTTTTCTCTGGTATATGTTATTTTCTCTGGTATATATATGTTGTTTTTAATATAGATTCAGCT
ATGTATATACAAATTCGTAATTTTTTCGTTTAATGACTGATAGTTCAAATAGGAATCAGCGTGCAAGCTGCGCCTCCCAC
TTGTGGACGAGACTGTACTGAGAAATTCTTGACACAAGACTGCGATAAATATTGTGTAGGTTTGTCTTATAAAAAAGGTG
TTTGCATTCTATCCGAAGGACTTCCTCCGAAAACTTCTACATATCGTTGTTGTTGTTCGTAAATGAAATAGATAATTCTT
CATCCGCTTTGATCAAACATGTTCATGTTTTTTATCCTTTAACTATAATAAAGAGTTTTATATTTCAATGGGAAGACCAT
ACATATATGAAATTCCATTACAAACAATAGAACTCTTTTAATGATTAATTTTAATTAACGCATAAACATATATATATATA
TATATATGTATGTATTTTCTTTCACGGTTTCTAACTTTTATATAATATACAGATTATTTTCAAACAATTATGTAATTTTT
ATGTTAGTAAAAACAGTTAGTTGTAAAAATTATGTGATGTTAATATATATATATATATATATATATATATATATAACAAA
TAGTTGTAATTCAAGAGGAAAAGTATCTCATCAGAATTAAAGGGAAGATGAGATCTACAAAGGTTTAATTAACACATACT
GAAAGAGTATGTAGATAAACCTTAGACATTTTCGATGTGGTTCATTGGCCCTCTATTATATGCACAATAGCGAAACCAAT
ACAAATTGGAATTTAAAACGTTCGATGAAACAATTAATTGAAATTTCATTTACAACTTACGAAAAGTCAATGTAAAAATA
AGAATTTGTTAATGTTTATTATGTGTCTTTAAAATTTGTAGTGCTATTATCACTAGATCTTTCTCTTAACATGATTTAAC
ATTGACTAAGCAAATGATTTACCATAACCTTTTATTTTTTGGTAAAAGATTTAAATTTTTAATTAAAAATCTACATTTAT
TATATTAACAAAACTAAATAGGTGAAGAACTTGAATATAGTTTGAACTTGTACAGACTCACAAAAGTTATGCTTATCATG
AACTTCTTATTTTTTTATAAATAGATCATTTCATACTCAACTAATGTACATCAAACAATATTGTTGGGCCTTCTTTTAAT
ATAAGCATTAAGCAAATTGAGTGTCCGAGAGAATTTGAAA
>AT5G54225.1 | chr5:22010878-22013877 FORWARD LENGTH=3000
CCTCTATTATATGCACAATAGCGAAACCAATACAAATTGGAATTTAAAACGTTCGATGAAACAATTAATTGAAATTTCAT
TTACAACTTACGAAAAGTCAATGTAAAAATAAGAATTTGTTAATGTTTATTATGTGTCTTTAAAATTTGTAGTGCTATTA
TCACTAGATCTTTCTCTTAACATGATTTAACATTGACTAAGCAAATGATTTACCATAACCTTTTATTTTTTGGTAAAAGA
TTTAAATTTTTAATTAAAAATCTACATTTATTATATTAACAAAACTAAATAGGTGAAGAACTTGAATATAGTTTGAACTT
GTACAGACTCACAAAAGTTATGCTTATCATGAACTTCTTATTTTTTTATAAATAGATCATTTCATACTCAACTAATGTAC
ATCAAACAATATTGTTGGGCCTTCTTTTAATATAAGCATTAAGCAAATTGAGTGTCCGAGAGAATTTGAAAATGGGTTCT
TCTAAATTGTTGGTTGCATTCACTCTCATCGTCATGATGACCATTTCCTATGACCTCTTCACCGGTATGTCTCTTTACAT
AATACAGATTTTGTTTTTTTTTACTTATTTCATACTGATTTTTTTTTTCTTTTTCTTTCTGGTATATTTAATTTCTAATT
ACTTCTTATGATGATCGTAGGAATAGGAATAGATGCGAGAACTGTGCCTCCGACATGCTATGAAAGTTGTAACGCGACAT
TTCAAAATCCAGAATGTAACAAAATGTGTGTAGGATTGGCTTATAAAGATGGTAGCTGCATTTATCCTCCTCCTGAGGTT
GATGGTCTTCCTCCTAAACGACCTTACTTTCCTCGTTGTTGTTGTAATCCTATAATTCTTTCACCTCCTTCTCCTTGATC
AATATATTCCTTTTTCAATAAAACCTTAATTTCTATTCTTATTTTATTTCTTCCTTCTTTAGTGAAAAAGAAAACAAAAA
CTTATGTTCCAATAGGGAAATAAAACTAAATATATTTGAACAAATCCGAATTTGTCCGAACAAATTGAACCAAACCAGAC
ATTCAATTTGGTTTAATTCGGAAACATGTTTTGAAAACTGAACACACCAAATTTACGAAGTTCATAACCAGATCAAACCA
AAAAAATTCAAATGTTGAGGCATATTTTAAATTTTAAGTTAAGTTTTGCCTATCTAACTCTATATCAATGTCCATAATCC
ATGGTAAATAAAACACGTGAAGAAAAAAGGACAACTTGATGTTAAACAGTAAAGAAAATATCTCAGCATTATGACTACAA
CAAATAATTTGCTCTAAGATAAATAATTTTAAATAAATAGTTAATTATCCACTTAAGTTAACAAAACCTTAAAACAGAAA
CAGAAATAACTTGGAAGAAGTGAAGGTTATGACTTATGACCATTATAATTTATATCAAATCACAATAGGCCTTCTTTTTT
ATTTTTGAAACCTTTTAAATAATAGACCCTTTTCTTTGCTTTTTTTTTTTTAATTATTGGAAGAAGATAATAATAATATA
GCATATTTCCTTTCTTCTTTCTATAATTGGAATAATCATATTATAATATACCCTTTTCAAAGAAATTTATGTTTCTAATC
TTTTTATGTTTATTTTCACATCAAACCATTTTCTTAAGAAACTGGAAGAAATTTATGACCACTTTAGCTAATAATAATGG
ACCCTTTTCTTTGCTATTTTTATTAATTAGATTTTCTATTGTTTATTTTTACATTAAACCATAACTATAGTAGAAATTTC
TAGCTCTTTTTATATTAAACCATAATTATTGTTAGTAATGTGGTCATAATAGATATATCTTTTGTTTTATAAATTGTCCC
CTTCACATCAAACCATATCTTAAACTATATTTTGTTTTAGAAAAAGAAATTGAGTGCTAGAGTCAGAGATAGATCAAGTT
TAAAATGAGTTCTTCCAAGTTGTTAGTTGCATTCTCCCTCGTGGTTATGGTGGCCATTTCCTATGATCTTTTTTGTGGTG
TGTTTCTTTATAGTTTTGAATATATTATCAATGTATCGTAATTTCCCCCATAGATAATAATAATTCTTTTATGATGGATT
GTAGAGATGAAAATAAACACTACAACGCAGACGTGCTTTGACCATTGTAACGAGACTTGCGAGAGTAAGGAGAGTAGGAA
TTGCAACAAACGGTGTTTGGAAATTGCTTTCACGGGTGGTACTTGGCTAGTTATATTGAACAACATGAACTTCTTCACAA
ACCTTTTATTCATCGTTCTTGTTCTCGTAAACATTATGTATAAAGATTATTCTTTTAGTGGGAGGATGATATAATACAGA
ATTTCTTATGACAGGCGACGCTAGTTGCGAGGTTCTTCTTGTTATTTTTATTTTGTAAGTCTGTTTATTTGCTTTCTTTT
AACATAATCGCATTTTATTTATTGATTAACGAAATACAAGATCGGTAGCGGTAAACCAACAAAAAACAGAAATGCTAAAG
AAAGAAAAAATAATGCTGCGCTCTCTAGCATTCTGTGTTAGCAAATTCGCCCTTGACGTTGCTAAGAAGTTTGTTCAGCA
TTTCATGTGGTTGATTATAATGTTATTAATGTCCATTTTTGCCATAATAATTGATCGAAAATTCATCTTTTTTTATATTA
TAAATCATAGTAACGTACTACATTTGAATGCAGGGTAGAAGTAGAATTTCTTTTCTTTGTATTTCATTTGTTTTGTTAGT
AATTTGCTGTGGCATAGCTGTTCTCTTACACAGATGGTATAAGAACAGCTATACCACAGCAATTGGTCATACTATATATT
AATATGCAAGTAAGTATGTATGGTAAAAGAATTAAAAAACGAATTTATGGTTATGAATAAGTATTGACCAATGACCATTT
CTTGTAATTATAAATAGACTTAATATGTACATGCCTGCAAATTGATAAGCAAGAAAAAACAATAGTAAATATAACAAGAT
TTAGTTAAAGGATTTGAAAGTGTGTAAGAAATTGAATTGT
>AT5G54230.1 | chr5:22017846-22020845 REVERSE LENGTH=3000
TTGTGACAAAAAAAAAAAAAATAAAAAAAAAATAAAAAAAAAAAAAAAAATAAGCATAGGATATAACATCAATAAAGGGG
CAGAAATCAAAAGACAACAATTTTTTTTTTTTTAAAGAGTCAAAAAACCAGTACACATAATTGGACATTTATGACAAAAT
TGTTTTGGGACATTTATAACTACTAATAGTTTTTGCTAAGGTATTCGTATTATGAGGTTAAACTAAAATAAAGATGATGT
TACTGATTTTTTTTTTTTAATTAATCCTAACTTTGATTTTAAGATAAGTTAAAAAATATGCTATATATCCGAATATGAGA
AAAATCCAAGAGAATAATTAGTTTACTATGCTGCTGGCAATTTTTTTTTAGTTTACTATGTTGCTAGTGCTTGCTACCAC
ACTTGTACGTGTTCAAGGCGTCGTGGATATATTATACACCATGAAATCTAAGGTTAGGTGTTTTTTGCTAAATCGTTACG
TCATTGTTTCTTAAAAATAAGAATTAAAGGTTAAGTTACGTCTGTTTATTTTGTGTGTGTTTGTTTATAATTTGTTTATA
TAAAAGAAATTGGAAAGATAAATGAGCAAGGTGATTTCGATCATTAGTTTCAGTCCATGTCTTTGTCTCTATGGTCGGCC
ATCGGCCTTAGAGGCGTGAAAGTCTTAAACAATAATAGAACTTCATTCGGAAAAAAGAAAAAATAACCCTTAATATTTAA
ATGTAATTTAGATCATACAGTATAAATAACTTCTTATACCAAACTAAAATGAAGATGGTAGCTGATTAACGAATTTACAT
GCGGAAGACTTAAATAATCGATAGATTAGTTTATGAAAAGACTTGCATAATCGATAGATTAGTTTATGAAAAGACTTACA
TAATCGATAGATTAGTTTATGAAAAGACTTGCATAATTGGTAGATGCAAAGTTATAAGAAAACTGATAAATCTGAAACGA
GGCTTGAGTTCATCAAAATTTCCTGTGACAGCGATTATTTTAATGTTACTAAGACGATTGGGTTGTTGGGATTGTTGTAG
ATAAACCAGGCAATAACATAATCTACCAATAACAATGTATTGTATTTCCTTTTAGTTGAGAAATTAAATATTTGACCACA
TTATCTGAATTTTCTTGTCGTCTTAATAACTAATTATCATTATTCATTTTTGGCAGGATCTTTTTTTCTTTGTTAAAGGG
TCTACTTTTTTTTTTGATAAAGCAGTCTTTTATTTTTAAAACATGCATCACAAAATTTACCTTCATGAATCAATTCCCTG
TGAGACAATGATATGATTTAAAGTTTACATGTAAAATATTCTATACCGTGGAAAAACACTCATTTCATTGTTATATAACG
AAAAATATGAATTATATGGACGCAAAATAACTATTTACTAGATATATCGATGTTATAGAAATAATATTATATTAAAAAAA
ACGATATATACGGTTTAGTGTTAGTGTAAGTTTATATTTTTGGCACTTGTTGAAAACGTTATGATAACTTGTTTATTATC
AACCTAACATGTTTTATACGGCTATACCGCATAAAGTGTAGAATTAATTTTACCTCTTTATATGACACAATAATATTTAA
CATGTAACAAGAGCAAGGGGTTACTTGTCAAATACGCCTATGCACTAAACAATGATAAATTGGTCATTCTCCTAATTTAA
AAAGTCACTTTATCATTCTTCTCTAATACCAAACCTTTCTATATAATCACTCTTAAACCGGCCGATAACTTGTTTTCCAA
ATAATCTAAAACTTATACTAACCAAATTTAACTAAAATAGTAATAATTTCTTACAAATATCAAATCAAAAAATTTCAAAT
CCCTGACTTGTCAAATCAACCATGTTTCGGACTGAGACCAAAGTCTCTGCAATTCAATGACACATGTATATTATATAGTA
TTGTTTCATTAATCACACATGTATTTTGACCGTTAACATGCCTTGTTCTTTACGTATGTTGCACTGCAACAACGCTTTGT
CGTTAATTTACCTAACTTAGTAAAAACAAAATACATGTCTTAGATTATCAGTTATTCAAACTTGTCGTTATGTAATTGTT
ATTGAAGTAAACAGAAACTCTGGTGCGATGCAGGACGTTACTCAAACTGAGTCACTTCGATCGGATGTCTTAATTCAAGC
AGGACAATCTAGCTTTGCTACTGAAATTTGATGACACGATGATATATATCTATTTCCAACCGATGAAGCACACTGGAGAT
CCGTTTGGATTTTTATTGTTTTTACTTTTTTACACTATCGTAATCATTCTTTACATATTTCCTTTTTATTTTCTCCTTAG
AAGAGAAATTATTTGTATACAAAACTTAGAAGGCTAAATAAGCATATTTATTCAGTATAATCACTGTAACCACACCTTAT
TCAATAAAATTCTTATTTTGAATCTGTCTATTTATGTATATGATATTGCTATAGTGATGACAGATGAGTAAACATTAAAC
ATACACGCAACATAGCTATCTTGAAAACTGTTTGATGATTTGAGACAAAGAGACCAAAACAAATGGAACCTTCTTCACAT
ATCTATCACACGTCCTCATACACCACCCATATTCTGCCATGTGTTCTCACTCCATCAATATTAATTATTTTTAGGGTTAA
TAGAGATGGTTTAGTCTCATGCTTTTTGTTTATTACTTTTTTTCTTTGGTCAGAGCTTTTTGTTTGTTAGTAAGGACTTT
AAAGATAGAGAGTAAAAATTACTCTTTTGTTTTGTCAACATAATAAGCAGTTTTTTTCTACTTCATTTTGTCTCCGTATT
TCATCAAGAAAAGACACGTATTTAGATAGATGATGGAAGGGCGGTACCAAATCTCCTTGACTTGACTTTGCATGTACCAT
ATATATATTTGTATATACATAAATCATAATTCATGAAGAAACCAAATTTTCTCTGTAATCAAGTTCTCAAAGCTTATTAG
CTTCTCTCTCTAGTTCTCTCACATATAACATTTGAAAAAG
>AT5G54240.1 | chr5:22024462-22027461 REVERSE LENGTH=3000
AGTTTATATGTGATCATACCAATTCACCCCATGAGACAAAACTAAAGAAATCAAATCAAATAAATTATGCTTTAGTTCAT
CATTTACATATATGTGTATATACATAATTTCACCAATAAAATGATTAATGTAAAAAAGAAAAGTTTGCATAATCTTTTCT
TATCTGTATAATTAATCAGCACATTTGGGAATTTGGAGAGCACAACAGAATGGTCGGAGGTTGTCTTCAATATCATAGTT
CTAACAAGTGGTCTTCTTCTCGTTACCATGTTGATTGGTAACATCAAGGTATATAGATCTTACATTTTCATAATTTTGAT
AAATAACATGATAATCAAGTTAAAGATTTCTAATTTGTTTCTAAAACGAAGGTATTTCTGCACGCTACAACTTCAAAGAA
GCAAGCAATGCACTTGAAAATGAGGAACATAGAGTGGTGGATGAAGAAGAGACATTTGCCAATAGGGTTTAGACAGCGAG
TCCGCAACTATGAGCGGCAAAGATGGGCTGCTATGCGCGGTGTAGACGAGTGTGAAATGGTTCAGAACCTTCCAGAAGGT
CTTAGGAGAGACATCAAGTACCACCTCTGTCTAGACTTAGTCCGGCAGGTCAGATTGATCGTCATGATTTATTATCGATT
AAAGAAAAAAGGAAGATTAATTATAACGATGAAATTAGTTAATGGTGATTAAAGTGGATGAGTACTACAGGTTCCATTGT
TTCAGCATATGGATGATTTGGTGCTTGAGAATATATGCGACCGTGTGAAGTCTCTCATTTTCACCAAAGGAGAAACAGTA
AGTATCTTCAAACCAATTTAGGGGACGTAAACAAATTAATATATATACCAAAATCTTATTAAAAACTGAAATTACAATTC
GTTTGTAAAGTATGCTTCTTCATATACAAAATAAAAAATTGTAACCGGTTTCAAAACCATCATAAAGCCTTTGATTGTTA
GCGTGAGATCCAAGAAACTGTTAACGTCAACAATGAAGGCAAAGTAATGAAATCTTTGAAAATGCAGATTCAGAAAGAAG
GAGATGCAGTACAGAGAATGTTATTCGTAGTGAGAGGTCATCTTCAAAGCAGTCAGTTACTAAGAGACGGTGTCAAGAGC
TGTTGCATGTTAGGTCCGGGAAATTTCAGCGGCGACGAGCTTCTCTCGTGGTGTCTCCGACGACCCTTCGTGGAGAGGCT
ACCGCCTTCTTCTTCAACGCTTGTAACACTCGAGACCACCGAAGCGTTTGGCCTCGACGCCGAAGACGTTAAGTACGTGA
CGCAGCATTTTCGTTACACTTTTGTTAACGAGAAAGTCAAACGTAGTGCTCGCTATTATTCTCCCGGATGGCGGACTTGG
GCCGCGGTTGCGGTTCAGCTAGCTTGGCGAAGGTACGTCTCATTTATTGACTTTTAATCTCACTCATTGATATCAGTTTA
TAGAAGAAGAAAAAAAAAGTTGTTTAATGGATAGAAGAATAATCTTGTTTCACACATTCCTCCTGAATATATCATATGGA
AATTTTCTTTTAAATTTGTTTAAAATTCATAATTATGTTCTCTTCATATATCATATGCATTTCTTGATTATGTAAATAGT
TATTAATTATAATCAACATGACAGGTACAAGCATAGGCTAACGTTGACATCACTGTCGTTCATAAGGCCGAGAAGACCAT
TGTCAAGATGTGCGTCCTTAGGAGAAGACAAATTGAGGCTCTATGCAGCAATATTAACCTCTCCTAAACCCAATCCCGAC
GATTTTGATGATTATTGATTGAACTATTTTTTTGTTACGTTTGATATACCTCAATTCTGGAACACTTAAGTGGTAACTAT
TTCCTCTTCTCATAGTTCATGTGGATATTTTTTTCTCCTGCCGCCTTTTTATTTAGGTTTAACAAGTCATTAATGCCTCT
ACTAATATCTACAAAATTGTTAGGTCACAAGTCTAATAGAGAAAGCCAGTAAAAATACTGTTAACAGATAAGAGATCAAG
CTCCCATTGGTTCGAATGAAGGTAATTTTTTTCCAAGTTCACTTCACACTGCTGCAAATTCTAGCAGCACTCATATAATC
AAACCTTTAATTATTTTCTAATTCACAACTAGAGGATAGTCTCTCAGCTTGGTGATGAATTGCTTGACTCCCTAATAGTA
AAGCATATTTTTCACGAACCTTATACTAATCATCTTAATCAGGAACAATAACAACTGCACAAAGGCAAATAGAAGCAAAA
TGTAACGAAACAACATTTTAAGTCAATAGCTTGTGCTTTTCACACTCCATCATCAGTGAGTCAACTCAAGGCTTTGATGA
TTCATAATTATATTGTGAACGCATAACTCATTCTCAATTCGAAATTACTTGAGGTGGAATGTGGAAAGGGGCCGAGAGTT
TAGTAAATATGGTCTTTTAGAGAAAAATCCTAAATTTGGTAATTCTCTCCACCTAAAACCCTCTGTTATTAATGGAAGAA
TTGGTTTTTCATTTTTGGTCTCACCACGTTTTTTGGTCGGACCCAAATTTTCATTTTTCTTAATATAAATTATTCCGAAT
TATTTGTTCCCCAATTAATGAACTTGCCCACCAAGTTTTTGTCTTTTTACATAATCGTTGTTGTTTTTCTTTTCTTGGAT
ATTCACGAATTTTTAGTTGTGAAGTGGAAACAAATCTTGCTAAAAGAATATGACGACGTGTCACCTAACACTTTATTCGT
TCCTAAAGCAACAAAACCTCAAACAAATTACAGCTTTTGCTCTGTCTACCAAAATAAAAAAAATTACAGCTTTTGCCACC
CAAAAGCCAAAAAAGAAATATTTTTAAAAGAGAAGAAAAAATTGGCTAAAGACACTTGTTGCCGCCTTTCTCTCATCACC
ATTAGCCTACAAAATTGTTTCTTCCTCCTCCTCCCAATAATTAAATGTTTCTCTGAACATTTTTTTAAACTTTTTTTCTT
GGGGAAACATTTCTGATCTTCTGATTTGTTTCTCCCTCCA
>AT5G54250.3 | chr5:22029972-22032971 REVERSE LENGTH=3000
CAAGTGGCAATCAGTTGCAACAAGTACTCGAAGTGTATCACTAAAATCCTCCCTGTCAAGTTTTACAATCATACACTGAC
ACTCATAAGTTTTTCAAAAAACAAAATGAAAAAAAAAAATTGTTCATTTCAATAAAGCTTTAGACATCTAGTTTTCCTAT
AGTCAGTATCCATTAATACACAGCTGGCGCAGCATATATATCAGAGTTAAACATGTATAAATATATCCATGAAAGAGTGT
AAAGACAAATCCAAAAGCTGACCTAGACATGATGCCAAGTGTTTGCAGCTCAGTAAGTAAACCTGAAAAAGACCAAAACG
AAAAATTTACATGATCTCATACTAAGAAAAGTAATCTCAGATAAGAATCAAGCACATATCTTTGATTGAATCCATTCAGC
CTTTATTACTAAAACATACTGAAAAAAAGCTAAAACCCTAAAGAATGTGGATTTGATAAACCAAAATCGTCATTTAGTTC
CTAAAAACAACAGAAATCAGGTCTGAAATTGATTCTATGAATAGAAAACCTAAGTAACAAAATCAAAACCCGAGGATCAA
AATCACTCGGATTTGAAAGCGAAAATGTACTTCAAAGTTGGCTAGAAAATTAGAAATTAAACAGTTTCAATACTATAAAA
TGAAGCTCCACTAAAGGATTTCTCCTAAATCCGAAAGCCACTAACCAAATTTAATCACTAGGACTGTTTCGAGAAATTTC
TTTAGTTCTCGCATTTTCTCAGCTGTGTGGAAAATAGAACCCTAACCTGGTATTCAAACGGATTAAAGTGAACCGACGGA
GCTCCGGTGACCGGAAATAGAGAGAATCCGACGGAGGTAAGCGAGACTATGATTAGGAGAGACAGGCGCGGGGAATTTCA
AAGCGAGAGGCGACAGAGAGAGAGTGAATGACCAAAAATTTAGGGAGACGAAAGTTCTAAAGGAATATATATTTACATGT
ATGGTCCCTCTTTTAGTTTCGTTTTGTCTTAATATACCCAAACTTTAAAATGTTATACGGTTTGATTATTCATGAAAATC
AAACGGTTCATAATTGGTTTGGTTCTGGTTTTTTCCAACTCGAGGCCACTATAAATGCTTCACCCAATCTTAAAAATGGG
CTTAAGGCCTCGGCCCATTTTATTTTATTTTGCTTTTATATATTATTAATATCATGATAAATAGAGGGAAAATAACTAAA
ATAATTCAGGAAATATGCCAAAGAGAATAACAGCGAATATGTATAGAGAAACGGTCTAAAAACAATTTGATATAATAATA
ATGAAAGAGAGATAAAAGAGTGAGAAGATGGAATATGAGGTGGGGAGAGGTTAGAGAGAGTGATGGTTAGAATTGCCATA
TGTAAGAGATGTACTTATTCTAAGAAATGACAAATTACTATGTTGGAGTTTAGTGAACAAAGAAGCTCAAAATACTTTTA
TTACATAACAACCCAACAAAAATGAACATTTCATGTGACTCATGCCAAACACATATCTTCTATCTTCCACTTTTTTCTAT
TATATAATTCGTTTTTATATGCTGAATTAATAAACTCCATGTGCTTAAGAATATATGAAATAAGTATACTGTTTACTGAA
GTTTTTGTGTGTCGCTAAAATTCATTACGTCACTCACATATCCAAATTATCATGCATGAATCCAAATCAAGCATGCATAC
AGATTAACCCTATTTGGTCTTGTTGTCTACGAGTTGGTAAAAACCAGTCCTAAATTTATCGCTTTCTCATTTGATTATAT
TATATGAGCACCTATTTCTTCTCGAAAAAATTGCGTCTATCTAATGAATACAATGTCTAGTGTTTTGTTTTAACAGTGTT
ATGTTCACTGTTGAAACCGTTATTCTATTCAAGTTAATGTATCGGTAAAAGTATATATACACATGTATATAGTGGTTTAT
TCTTCAATTAATAAATATTGCACATCTCTTAGATACAATTAGCTTATATGGTACAATTTCAGTTTTCTGTTAGTATTTTT
GTTTCAGCTGTTTTTTTTTTTACTAATTTAACGGGATCAATAATGATGATATCATACATTATTGAATCGACAAGGATCAC
ATTCAACATCTAGATGTTTGTTTGCTTCTTATATTATATATATGGTACAAAAAGCTCTGAAAAAAAAAATAAGAAGAAAA
AAGAGTTCAAAATCCTTAAGGAAAAAAATTCCTTCGATGGCGAAAGAAAATAACAAAACGTATTATCAAGAAAAACAAAA
GTACCAAAACTTGTTTCCTTTTTTTTCTTAAAAAAAGACTCTCTCTCTATTTATTTGCTTCGAACGTATCTACGATTCTA
CGAATGAGACCAAACTATTCAAACTCATTATGCTTTTACGTTTGTCAAATTACATGAACACCCCTTAGCCTCAAGTTTTG
ACTGGGATACCAAAAAAAAACTAAACACTGACTTTTAACTTTCATTATTTGTAGAAATGATTATAGAAGAAACAAAAGGA
CTCATTTGTATTTCAAGAAGTTGTTTTTAGTGTTTAATCAAATACTACTGGCATTAGTGTTCATTTTGTTTTTAGCTAGG
TGTTCTTTTTTCCCTTGCAAACTCTATATTAAAGATAGTGTTTTAGGCATTTCCTAACATATAGAAAGACTACAACTGTT
CTTTGTCTTTACATTTCTTTTGTATTCATAACTTAGAATGATCCTTCACTTTCCATGTTTGGTACATGAATGTTACATGT
TTGTGCTTATAATTGCTGGTCGTTGCTACTAATCAATTACTTTCAATCGTATAATAATTCTTCTTCAACATACTAAACTC
CTAATTATATAGTTTCTTATTAGTATAACAAAAACTCGCAAGGGTATAATGGTAATTTGAATAGCACTATGTCATTTCTT
TTACATTTTTAGAAAATTCTTCTTCATAATTAAGACAACGTTCATCTCCAAGATTTCTCTCCATTGTCGACCTTCACAAA
ATAACTATCTCTCTCTGTGTTGCATGCGTTAGTACTTTCA
>AT5G54250.1 | chr5:22029972-22032971 REVERSE LENGTH=3000
CAAGTGGCAATCAGTTGCAACAAGTACTCGAAGTGTATCACTAAAATCCTCCCTGTCAAGTTTTACAATCATACACTGAC
ACTCATAAGTTTTTCAAAAAACAAAATGAAAAAAAAAAATTGTTCATTTCAATAAAGCTTTAGACATCTAGTTTTCCTAT
AGTCAGTATCCATTAATACACAGCTGGCGCAGCATATATATCAGAGTTAAACATGTATAAATATATCCATGAAAGAGTGT
AAAGACAAATCCAAAAGCTGACCTAGACATGATGCCAAGTGTTTGCAGCTCAGTAAGTAAACCTGAAAAAGACCAAAACG
AAAAATTTACATGATCTCATACTAAGAAAAGTAATCTCAGATAAGAATCAAGCACATATCTTTGATTGAATCCATTCAGC
CTTTATTACTAAAACATACTGAAAAAAAGCTAAAACCCTAAAGAATGTGGATTTGATAAACCAAAATCGTCATTTAGTTC
CTAAAAACAACAGAAATCAGGTCTGAAATTGATTCTATGAATAGAAAACCTAAGTAACAAAATCAAAACCCGAGGATCAA
AATCACTCGGATTTGAAAGCGAAAATGTACTTCAAAGTTGGCTAGAAAATTAGAAATTAAACAGTTTCAATACTATAAAA
TGAAGCTCCACTAAAGGATTTCTCCTAAATCCGAAAGCCACTAACCAAATTTAATCACTAGGACTGTTTCGAGAAATTTC
TTTAGTTCTCGCATTTTCTCAGCTGTGTGGAAAATAGAACCCTAACCTGGTATTCAAACGGATTAAAGTGAACCGACGGA
GCTCCGGTGACCGGAAATAGAGAGAATCCGACGGAGGTAAGCGAGACTATGATTAGGAGAGACAGGCGCGGGGAATTTCA
AAGCGAGAGGCGACAGAGAGAGAGTGAATGACCAAAAATTTAGGGAGACGAAAGTTCTAAAGGAATATATATTTACATGT
ATGGTCCCTCTTTTAGTTTCGTTTTGTCTTAATATACCCAAACTTTAAAATGTTATACGGTTTGATTATTCATGAAAATC
AAACGGTTCATAATTGGTTTGGTTCTGGTTTTTTCCAACTCGAGGCCACTATAAATGCTTCACCCAATCTTAAAAATGGG
CTTAAGGCCTCGGCCCATTTTATTTTATTTTGCTTTTATATATTATTAATATCATGATAAATAGAGGGAAAATAACTAAA
ATAATTCAGGAAATATGCCAAAGAGAATAACAGCGAATATGTATAGAGAAACGGTCTAAAAACAATTTGATATAATAATA
ATGAAAGAGAGATAAAAGAGTGAGAAGATGGAATATGAGGTGGGGAGAGGTTAGAGAGAGTGATGGTTAGAATTGCCATA
TGTAAGAGATGTACTTATTCTAAGAAATGACAAATTACTATGTTGGAGTTTAGTGAACAAAGAAGCTCAAAATACTTTTA
TTACATAACAACCCAACAAAAATGAACATTTCATGTGACTCATGCCAAACACATATCTTCTATCTTCCACTTTTTTCTAT
TATATAATTCGTTTTTATATGCTGAATTAATAAACTCCATGTGCTTAAGAATATATGAAATAAGTATACTGTTTACTGAA
GTTTTTGTGTGTCGCTAAAATTCATTACGTCACTCACATATCCAAATTATCATGCATGAATCCAAATCAAGCATGCATAC
AGATTAACCCTATTTGGTCTTGTTGTCTACGAGTTGGTAAAAACCAGTCCTAAATTTATCGCTTTCTCATTTGATTATAT
TATATGAGCACCTATTTCTTCTCGAAAAAATTGCGTCTATCTAATGAATACAATGTCTAGTGTTTTGTTTTAACAGTGTT
ATGTTCACTGTTGAAACCGTTATTCTATTCAAGTTAATGTATCGGTAAAAGTATATATACACATGTATATAGTGGTTTAT
TCTTCAATTAATAAATATTGCACATCTCTTAGATACAATTAGCTTATATGGTACAATTTCAGTTTTCTGTTAGTATTTTT
GTTTCAGCTGTTTTTTTTTTTACTAATTTAACGGGATCAATAATGATGATATCATACATTATTGAATCGACAAGGATCAC
ATTCAACATCTAGATGTTTGTTTGCTTCTTATATTATATATATGGTACAAAAAGCTCTGAAAAAAAAAATAAGAAGAAAA
AAGAGTTCAAAATCCTTAAGGAAAAAAATTCCTTCGATGGCGAAAGAAAATAACAAAACGTATTATCAAGAAAAACAAAA
GTACCAAAACTTGTTTCCTTTTTTTTCTTAAAAAAAGACTCTCTCTCTATTTATTTGCTTCGAACGTATCTACGATTCTA
CGAATGAGACCAAACTATTCAAACTCATTATGCTTTTACGTTTGTCAAATTACATGAACACCCCTTAGCCTCAAGTTTTG
ACTGGGATACCAAAAAAAAACTAAACACTGACTTTTAACTTTCATTATTTGTAGAAATGATTATAGAAGAAACAAAAGGA
CTCATTTGTATTTCAAGAAGTTGTTTTTAGTGTTTAATCAAATACTACTGGCATTAGTGTTCATTTTGTTTTTAGCTAGG
TGTTCTTTTTTCCCTTGCAAACTCTATATTAAAGATAGTGTTTTAGGCATTTCCTAACATATAGAAAGACTACAACTGTT
CTTTGTCTTTACATTTCTTTTGTATTCATAACTTAGAATGATCCTTCACTTTCCATGTTTGGTACATGAATGTTACATGT
TTGTGCTTATAATTGCTGGTCGTTGCTACTAATCAATTACTTTCAATCGTATAATAATTCTTCTTCAACATACTAAACTC
CTAATTATATAGTTTCTTATTAGTATAACAAAAACTCGCAAGGGTATAATGGTAATTTGAATAGCACTATGTCATTTCTT
TTACATTTTTAGAAAATTCTTCTTCATAATTAAGACAACGTTCATCTCCAAGATTTCTCTCCATTGTCGACCTTCACAAA
ATAACTATCTCTCTCTGTGTTGCATGCGTTAGTACTTTCA
>AT5G54250.2 | chr5:22029972-22032971 REVERSE LENGTH=3000
CAAGTGGCAATCAGTTGCAACAAGTACTCGAAGTGTATCACTAAAATCCTCCCTGTCAAGTTTTACAATCATACACTGAC
ACTCATAAGTTTTTCAAAAAACAAAATGAAAAAAAAAAATTGTTCATTTCAATAAAGCTTTAGACATCTAGTTTTCCTAT
AGTCAGTATCCATTAATACACAGCTGGCGCAGCATATATATCAGAGTTAAACATGTATAAATATATCCATGAAAGAGTGT
AAAGACAAATCCAAAAGCTGACCTAGACATGATGCCAAGTGTTTGCAGCTCAGTAAGTAAACCTGAAAAAGACCAAAACG
AAAAATTTACATGATCTCATACTAAGAAAAGTAATCTCAGATAAGAATCAAGCACATATCTTTGATTGAATCCATTCAGC
CTTTATTACTAAAACATACTGAAAAAAAGCTAAAACCCTAAAGAATGTGGATTTGATAAACCAAAATCGTCATTTAGTTC
CTAAAAACAACAGAAATCAGGTCTGAAATTGATTCTATGAATAGAAAACCTAAGTAACAAAATCAAAACCCGAGGATCAA
AATCACTCGGATTTGAAAGCGAAAATGTACTTCAAAGTTGGCTAGAAAATTAGAAATTAAACAGTTTCAATACTATAAAA
TGAAGCTCCACTAAAGGATTTCTCCTAAATCCGAAAGCCACTAACCAAATTTAATCACTAGGACTGTTTCGAGAAATTTC
TTTAGTTCTCGCATTTTCTCAGCTGTGTGGAAAATAGAACCCTAACCTGGTATTCAAACGGATTAAAGTGAACCGACGGA
GCTCCGGTGACCGGAAATAGAGAGAATCCGACGGAGGTAAGCGAGACTATGATTAGGAGAGACAGGCGCGGGGAATTTCA
AAGCGAGAGGCGACAGAGAGAGAGTGAATGACCAAAAATTTAGGGAGACGAAAGTTCTAAAGGAATATATATTTACATGT
ATGGTCCCTCTTTTAGTTTCGTTTTGTCTTAATATACCCAAACTTTAAAATGTTATACGGTTTGATTATTCATGAAAATC
AAACGGTTCATAATTGGTTTGGTTCTGGTTTTTTCCAACTCGAGGCCACTATAAATGCTTCACCCAATCTTAAAAATGGG
CTTAAGGCCTCGGCCCATTTTATTTTATTTTGCTTTTATATATTATTAATATCATGATAAATAGAGGGAAAATAACTAAA
ATAATTCAGGAAATATGCCAAAGAGAATAACAGCGAATATGTATAGAGAAACGGTCTAAAAACAATTTGATATAATAATA
ATGAAAGAGAGATAAAAGAGTGAGAAGATGGAATATGAGGTGGGGAGAGGTTAGAGAGAGTGATGGTTAGAATTGCCATA
TGTAAGAGATGTACTTATTCTAAGAAATGACAAATTACTATGTTGGAGTTTAGTGAACAAAGAAGCTCAAAATACTTTTA
TTACATAACAACCCAACAAAAATGAACATTTCATGTGACTCATGCCAAACACATATCTTCTATCTTCCACTTTTTTCTAT
TATATAATTCGTTTTTATATGCTGAATTAATAAACTCCATGTGCTTAAGAATATATGAAATAAGTATACTGTTTACTGAA
GTTTTTGTGTGTCGCTAAAATTCATTACGTCACTCACATATCCAAATTATCATGCATGAATCCAAATCAAGCATGCATAC
AGATTAACCCTATTTGGTCTTGTTGTCTACGAGTTGGTAAAAACCAGTCCTAAATTTATCGCTTTCTCATTTGATTATAT
TATATGAGCACCTATTTCTTCTCGAAAAAATTGCGTCTATCTAATGAATACAATGTCTAGTGTTTTGTTTTAACAGTGTT
ATGTTCACTGTTGAAACCGTTATTCTATTCAAGTTAATGTATCGGTAAAAGTATATATACACATGTATATAGTGGTTTAT
TCTTCAATTAATAAATATTGCACATCTCTTAGATACAATTAGCTTATATGGTACAATTTCAGTTTTCTGTTAGTATTTTT
GTTTCAGCTGTTTTTTTTTTTACTAATTTAACGGGATCAATAATGATGATATCATACATTATTGAATCGACAAGGATCAC
ATTCAACATCTAGATGTTTGTTTGCTTCTTATATTATATATATGGTACAAAAAGCTCTGAAAAAAAAAATAAGAAGAAAA
AAGAGTTCAAAATCCTTAAGGAAAAAAATTCCTTCGATGGCGAAAGAAAATAACAAAACGTATTATCAAGAAAAACAAAA
GTACCAAAACTTGTTTCCTTTTTTTTCTTAAAAAAAGACTCTCTCTCTATTTATTTGCTTCGAACGTATCTACGATTCTA
CGAATGAGACCAAACTATTCAAACTCATTATGCTTTTACGTTTGTCAAATTACATGAACACCCCTTAGCCTCAAGTTTTG
ACTGGGATACCAAAAAAAAACTAAACACTGACTTTTAACTTTCATTATTTGTAGAAATGATTATAGAAGAAACAAAAGGA
CTCATTTGTATTTCAAGAAGTTGTTTTTAGTGTTTAATCAAATACTACTGGCATTAGTGTTCATTTTGTTTTTAGCTAGG
TGTTCTTTTTTCCCTTGCAAACTCTATATTAAAGATAGTGTTTTAGGCATTTCCTAACATATAGAAAGACTACAACTGTT
CTTTGTCTTTACATTTCTTTTGTATTCATAACTTAGAATGATCCTTCACTTTCCATGTTTGGTACATGAATGTTACATGT
TTGTGCTTATAATTGCTGGTCGTTGCTACTAATCAATTACTTTCAATCGTATAATAATTCTTCTTCAACATACTAAACTC
CTAATTATATAGTTTCTTATTAGTATAACAAAAACTCGCAAGGGTATAATGGTAATTTGAATAGCACTATGTCATTTCTT
TTACATTTTTAGAAAATTCTTCTTCATAATTAAGACAACGTTCATCTCCAAGATTTCTCTCCATTGTCGACCTTCACAAA
ATAACTATCTCTCTCTGTGTTGCATGCGTTAGTACTTTCA
>AT5G54250.4 | chr5:22029972-22032971 REVERSE LENGTH=3000
CAAGTGGCAATCAGTTGCAACAAGTACTCGAAGTGTATCACTAAAATCCTCCCTGTCAAGTTTTACAATCATACACTGAC
ACTCATAAGTTTTTCAAAAAACAAAATGAAAAAAAAAAATTGTTCATTTCAATAAAGCTTTAGACATCTAGTTTTCCTAT
AGTCAGTATCCATTAATACACAGCTGGCGCAGCATATATATCAGAGTTAAACATGTATAAATATATCCATGAAAGAGTGT
AAAGACAAATCCAAAAGCTGACCTAGACATGATGCCAAGTGTTTGCAGCTCAGTAAGTAAACCTGAAAAAGACCAAAACG
AAAAATTTACATGATCTCATACTAAGAAAAGTAATCTCAGATAAGAATCAAGCACATATCTTTGATTGAATCCATTCAGC
CTTTATTACTAAAACATACTGAAAAAAAGCTAAAACCCTAAAGAATGTGGATTTGATAAACCAAAATCGTCATTTAGTTC
CTAAAAACAACAGAAATCAGGTCTGAAATTGATTCTATGAATAGAAAACCTAAGTAACAAAATCAAAACCCGAGGATCAA
AATCACTCGGATTTGAAAGCGAAAATGTACTTCAAAGTTGGCTAGAAAATTAGAAATTAAACAGTTTCAATACTATAAAA
TGAAGCTCCACTAAAGGATTTCTCCTAAATCCGAAAGCCACTAACCAAATTTAATCACTAGGACTGTTTCGAGAAATTTC
TTTAGTTCTCGCATTTTCTCAGCTGTGTGGAAAATAGAACCCTAACCTGGTATTCAAACGGATTAAAGTGAACCGACGGA
GCTCCGGTGACCGGAAATAGAGAGAATCCGACGGAGGTAAGCGAGACTATGATTAGGAGAGACAGGCGCGGGGAATTTCA
AAGCGAGAGGCGACAGAGAGAGAGTGAATGACCAAAAATTTAGGGAGACGAAAGTTCTAAAGGAATATATATTTACATGT
ATGGTCCCTCTTTTAGTTTCGTTTTGTCTTAATATACCCAAACTTTAAAATGTTATACGGTTTGATTATTCATGAAAATC
AAACGGTTCATAATTGGTTTGGTTCTGGTTTTTTCCAACTCGAGGCCACTATAAATGCTTCACCCAATCTTAAAAATGGG
CTTAAGGCCTCGGCCCATTTTATTTTATTTTGCTTTTATATATTATTAATATCATGATAAATAGAGGGAAAATAACTAAA
ATAATTCAGGAAATATGCCAAAGAGAATAACAGCGAATATGTATAGAGAAACGGTCTAAAAACAATTTGATATAATAATA
ATGAAAGAGAGATAAAAGAGTGAGAAGATGGAATATGAGGTGGGGAGAGGTTAGAGAGAGTGATGGTTAGAATTGCCATA
TGTAAGAGATGTACTTATTCTAAGAAATGACAAATTACTATGTTGGAGTTTAGTGAACAAAGAAGCTCAAAATACTTTTA
TTACATAACAACCCAACAAAAATGAACATTTCATGTGACTCATGCCAAACACATATCTTCTATCTTCCACTTTTTTCTAT
TATATAATTCGTTTTTATATGCTGAATTAATAAACTCCATGTGCTTAAGAATATATGAAATAAGTATACTGTTTACTGAA
GTTTTTGTGTGTCGCTAAAATTCATTACGTCACTCACATATCCAAATTATCATGCATGAATCCAAATCAAGCATGCATAC
AGATTAACCCTATTTGGTCTTGTTGTCTACGAGTTGGTAAAAACCAGTCCTAAATTTATCGCTTTCTCATTTGATTATAT
TATATGAGCACCTATTTCTTCTCGAAAAAATTGCGTCTATCTAATGAATACAATGTCTAGTGTTTTGTTTTAACAGTGTT
ATGTTCACTGTTGAAACCGTTATTCTATTCAAGTTAATGTATCGGTAAAAGTATATATACACATGTATATAGTGGTTTAT
TCTTCAATTAATAAATATTGCACATCTCTTAGATACAATTAGCTTATATGGTACAATTTCAGTTTTCTGTTAGTATTTTT
GTTTCAGCTGTTTTTTTTTTTACTAATTTAACGGGATCAATAATGATGATATCATACATTATTGAATCGACAAGGATCAC
ATTCAACATCTAGATGTTTGTTTGCTTCTTATATTATATATATGGTACAAAAAGCTCTGAAAAAAAAAATAAGAAGAAAA
AAGAGTTCAAAATCCTTAAGGAAAAAAATTCCTTCGATGGCGAAAGAAAATAACAAAACGTATTATCAAGAAAAACAAAA
GTACCAAAACTTGTTTCCTTTTTTTTCTTAAAAAAAGACTCTCTCTCTATTTATTTGCTTCGAACGTATCTACGATTCTA
CGAATGAGACCAAACTATTCAAACTCATTATGCTTTTACGTTTGTCAAATTACATGAACACCCCTTAGCCTCAAGTTTTG
ACTGGGATACCAAAAAAAAACTAAACACTGACTTTTAACTTTCATTATTTGTAGAAATGATTATAGAAGAAACAAAAGGA
CTCATTTGTATTTCAAGAAGTTGTTTTTAGTGTTTAATCAAATACTACTGGCATTAGTGTTCATTTTGTTTTTAGCTAGG
TGTTCTTTTTTCCCTTGCAAACTCTATATTAAAGATAGTGTTTTAGGCATTTCCTAACATATAGAAAGACTACAACTGTT
CTTTGTCTTTACATTTCTTTTGTATTCATAACTTAGAATGATCCTTCACTTTCCATGTTTGGTACATGAATGTTACATGT
TTGTGCTTATAATTGCTGGTCGTTGCTACTAATCAATTACTTTCAATCGTATAATAATTCTTCTTCAACATACTAAACTC
CTAATTATATAGTTTCTTATTAGTATAACAAAAACTCGCAAGGGTATAATGGTAATTTGAATAGCACTATGTCATTTCTT
TTACATTTTTAGAAAATTCTTCTTCATAATTAAGACAACGTTCATCTCCAAGATTTCTCTCCATTGTCGACCTTCACAAA
ATAACTATCTCTCTCTGTGTTGCATGCGTTAGTACTTTCA
>AT5G54260.1 | chr5:22029702-22032701 FORWARD LENGTH=3000
CCATTCTCGAACCCATTTGGATCTCGGGTCAAGTATTCGACCCAACATCATCCATTTGTTGTTATTACTTGACCCGTTTC
TTCTTCCTCCGCACGTGAGCCCTATACGTGGGTCTTCTTCTTCCTCTTCTTCCTCCTCTTCTTCGATTTCTTCCATCTCT
TCTTCTTCTTCATCTTCCTCCTCCGTGTTATCTTCTTCTGAGTAATATCCAACGCTGCTTGAGTCACGTGAGAAGCGTGA
TGCGCGTGTGAATTCTTGTTCTGTGGCCATTGAAAGTACTAACGCATGCAACACAGAGAGAGATAGTTATTTTGTGAAGG
TCGACAATGGAGAGAAATCTTGGAGATGAACGTTGTCTTAATTATGAAGAAGAATTTTCTAAAAATGTAAAAGAAATGAC
ATAGTGCTATTCAAATTACCATTATACCCTTGCGAGTTTTTGTTATACTAATAAGAAACTATATAATTAGGAGTTTAGTA
TGTTGAAGAAGAATTATTATACGATTGAAAGTAATTGATTAGTAGCAACGACCAGCAATTATAAGCACAAACATGTAACA
TTCATGTACCAAACATGGAAAGTGAAGGATCATTCTAAGTTATGAATACAAAAGAAATGTAAAGACAAAGAACAGTTGTA
GTCTTTCTATATGTTAGGAAATGCCTAAAACACTATCTTTAATATAGAGTTTGCAAGGGAAAAAAGAACACCTAGCTAAA
AACAAAATGAACACTAATGCCAGTAGTATTTGATTAAACACTAAAAACAACTTCTTGAAATACAAATGAGTCCTTTTGTT
TCTTCTATAATCATTTCTACAAATAATGAAAGTTAAAAGTCAGTGTTTAGTTTTTTTTTGGTATCCCAGTCAAAACTTGA
GGCTAAGGGGTGTTCATGTAATTTGACAAACGTAAAAGCATAATGAGTTTGAATAGTTTGGTCTCATTCGTAGAATCGTA
GATACGTTCGAAGCAAATAAATAGAGAGAGAGTCTTTTTTTAAGAAAAAAAAGGAAACAAGTTTTGGTACTTTTGTTTTT
CTTGATAATACGTTTTGTTATTTTCTTTCGCCATCGAAGGAATTTTTTTCCTTAAGGATTTTGAACTCTTTTTTCTTCTT
ATTTTTTTTTTCAGAGCTTTTTGTACCATATATATAATATAAGAAGCAAACAAACATCTAGATGTTGAATGTGATCCTTG
TCGATTCAATAATGTATGATATCATCATTATTGATCCCGTTAAATTAGTAAAAAAAAAAACAGCTGAAACAAAAATACTA
ACAGAAAACTGAAATTGTACCATATAAGCTAATTGTATCTAAGAGATGTGCAATATTTATTAATTGAAGAATAAACCACT
ATATACATGTGTATATATACTTTTACCGATACATTAACTTGAATAGAATAACGGTTTCAACAGTGAACATAACACTGTTA
AAACAAAACACTAGACATTGTATTCATTAGATAGACGCAATTTTTTCGAGAAGAAATAGGTGCTCATATAATATAATCAA
ATGAGAAAGCGATAAATTTAGGACTGGTTTTTACCAACTCGTAGACAACAAGACCAAATAGGGTTAATCTGTATGCATGC
TTGATTTGGATTCATGCATGATAATTTGGATATGTGAGTGACGTAATGAATTTTAGCGACACACAAAAACTTCAGTAAAC
AGTATACTTATTTCATATATTCTTAAGCACATGGAGTTTATTAATTCAGCATATAAAAACGAATTATATAATAGAAAAAA
GTGGAAGATAGAAGATATGTGTTTGGCATGAGTCACATGAAATGTTCATTTTTGTTGGGTTGTTATGTAATAAAAGTATT
TTGAGCTTCTTTGTTCACTAAACTCCAACATAGTAATTTGTCATTTCTTAGAATAAGTACATCTCTTACATATGGCAATT
CTAACCATCACTCTCTCTAACCTCTCCCCACCTCATATTCCATCTTCTCACTCTTTTATCTCTCTTTCATTATTATTATA
TCAAATTGTTTTTAGACCGTTTCTCTATACATATTCGCTGTTATTCTCTTTGGCATATTTCCTGAATTATTTTAGTTATT
TTCCCTCTATTTATCATGATATTAATAATATATAAAAGCAAAATAAAATAAAATGGGCCGAGGCCTTAAGCCCATTTTTA
AGATTGGGTGAAGCATTTATAGTGGCCTCGAGTTGGAAAAAACCAGAACCAAACCAATTATGAACCGTTTGATTTTCATG
AATAATCAAACCGTATAACATTTTAAAGTTTGGGTATATTAAGACAAAACGAAACTAAAAGAGGGACCATACATGTAAAT
ATATATTCCTTTAGAACTTTCGTCTCCCTAAATTTTTGGTCATTCACTCTCTCTCTGTCGCCTCTCGCTTTGAAATTCCC
CGCGCCTGTCTCTCCTAATCATAGTCTCGCTTACCTCCGTCGGATTCTCTCTATTTCCGGTCACCGGAGCTCCGTCGGTT
CACTTTAATCCGTTTGAATACCAGGTTAGGGTTCTATTTTCCACACAGCTGAGAAAATGCGAGAACTAAAGAAATTTCTC
GAAACAGTCCTAGTGATTAAATTTGGTTAGTGGCTTTCGGATTTAGGAGAAATCCTTTAGTGGAGCTTCATTTTATAGTA
TTGAAACTGTTTAATTTCTAATTTTCTAGCCAACTTTGAAGTACATTTTCGCTTTCAAATCCGAGTGATTTTGATCCTCG
GGTTTTGATTTTGTTACTTAGGTTTTCTATTCATAGAATCAATTTCAGACCTGATTTCTGTTGTTTTTAGGAACTAAATG
ACGATTTTGGTTTATCAAATCCACATTCTTTAGGGTTTTAGCTTTTTTTCAGTATGTTTTAGTAATAAAGGCTGAATGGA
TTCAATCAAAGATATGTGCTTGATTCTTATCTGAGATTACTTTTCTTAGTATGAGATCATGTAAATTTTTCGTTTTGGTC
TTTTTCAGGTTTACTTACTGAGCTGCAAACACTTGGCATC
>AT5G54260.2 | chr5:22029900-22032899 FORWARD LENGTH=3000
TGAGTAATATCCAACGCTGCTTGAGTCACGTGAGAAGCGTGATGCGCGTGTGAATTCTTGTTCTGTGGCCATTGAAAGTA
CTAACGCATGCAACACAGAGAGAGATAGTTATTTTGTGAAGGTCGACAATGGAGAGAAATCTTGGAGATGAACGTTGTCT
TAATTATGAAGAAGAATTTTCTAAAAATGTAAAAGAAATGACATAGTGCTATTCAAATTACCATTATACCCTTGCGAGTT
TTTGTTATACTAATAAGAAACTATATAATTAGGAGTTTAGTATGTTGAAGAAGAATTATTATACGATTGAAAGTAATTGA
TTAGTAGCAACGACCAGCAATTATAAGCACAAACATGTAACATTCATGTACCAAACATGGAAAGTGAAGGATCATTCTAA
GTTATGAATACAAAAGAAATGTAAAGACAAAGAACAGTTGTAGTCTTTCTATATGTTAGGAAATGCCTAAAACACTATCT
TTAATATAGAGTTTGCAAGGGAAAAAAGAACACCTAGCTAAAAACAAAATGAACACTAATGCCAGTAGTATTTGATTAAA
CACTAAAAACAACTTCTTGAAATACAAATGAGTCCTTTTGTTTCTTCTATAATCATTTCTACAAATAATGAAAGTTAAAA
GTCAGTGTTTAGTTTTTTTTTGGTATCCCAGTCAAAACTTGAGGCTAAGGGGTGTTCATGTAATTTGACAAACGTAAAAG
CATAATGAGTTTGAATAGTTTGGTCTCATTCGTAGAATCGTAGATACGTTCGAAGCAAATAAATAGAGAGAGAGTCTTTT
TTTAAGAAAAAAAAGGAAACAAGTTTTGGTACTTTTGTTTTTCTTGATAATACGTTTTGTTATTTTCTTTCGCCATCGAA
GGAATTTTTTTCCTTAAGGATTTTGAACTCTTTTTTCTTCTTATTTTTTTTTTCAGAGCTTTTTGTACCATATATATAAT
ATAAGAAGCAAACAAACATCTAGATGTTGAATGTGATCCTTGTCGATTCAATAATGTATGATATCATCATTATTGATCCC
GTTAAATTAGTAAAAAAAAAAACAGCTGAAACAAAAATACTAACAGAAAACTGAAATTGTACCATATAAGCTAATTGTAT
CTAAGAGATGTGCAATATTTATTAATTGAAGAATAAACCACTATATACATGTGTATATATACTTTTACCGATACATTAAC
TTGAATAGAATAACGGTTTCAACAGTGAACATAACACTGTTAAAACAAAACACTAGACATTGTATTCATTAGATAGACGC
AATTTTTTCGAGAAGAAATAGGTGCTCATATAATATAATCAAATGAGAAAGCGATAAATTTAGGACTGGTTTTTACCAAC
TCGTAGACAACAAGACCAAATAGGGTTAATCTGTATGCATGCTTGATTTGGATTCATGCATGATAATTTGGATATGTGAG
TGACGTAATGAATTTTAGCGACACACAAAAACTTCAGTAAACAGTATACTTATTTCATATATTCTTAAGCACATGGAGTT
TATTAATTCAGCATATAAAAACGAATTATATAATAGAAAAAAGTGGAAGATAGAAGATATGTGTTTGGCATGAGTCACAT
GAAATGTTCATTTTTGTTGGGTTGTTATGTAATAAAAGTATTTTGAGCTTCTTTGTTCACTAAACTCCAACATAGTAATT
TGTCATTTCTTAGAATAAGTACATCTCTTACATATGGCAATTCTAACCATCACTCTCTCTAACCTCTCCCCACCTCATAT
TCCATCTTCTCACTCTTTTATCTCTCTTTCATTATTATTATATCAAATTGTTTTTAGACCGTTTCTCTATACATATTCGC
TGTTATTCTCTTTGGCATATTTCCTGAATTATTTTAGTTATTTTCCCTCTATTTATCATGATATTAATAATATATAAAAG
CAAAATAAAATAAAATGGGCCGAGGCCTTAAGCCCATTTTTAAGATTGGGTGAAGCATTTATAGTGGCCTCGAGTTGGAA
AAAACCAGAACCAAACCAATTATGAACCGTTTGATTTTCATGAATAATCAAACCGTATAACATTTTAAAGTTTGGGTATA
TTAAGACAAAACGAAACTAAAAGAGGGACCATACATGTAAATATATATTCCTTTAGAACTTTCGTCTCCCTAAATTTTTG
GTCATTCACTCTCTCTCTGTCGCCTCTCGCTTTGAAATTCCCCGCGCCTGTCTCTCCTAATCATAGTCTCGCTTACCTCC
GTCGGATTCTCTCTATTTCCGGTCACCGGAGCTCCGTCGGTTCACTTTAATCCGTTTGAATACCAGGTTAGGGTTCTATT
TTCCACACAGCTGAGAAAATGCGAGAACTAAAGAAATTTCTCGAAACAGTCCTAGTGATTAAATTTGGTTAGTGGCTTTC
GGATTTAGGAGAAATCCTTTAGTGGAGCTTCATTTTATAGTATTGAAACTGTTTAATTTCTAATTTTCTAGCCAACTTTG
AAGTACATTTTCGCTTTCAAATCCGAGTGATTTTGATCCTCGGGTTTTGATTTTGTTACTTAGGTTTTCTATTCATAGAA
TCAATTTCAGACCTGATTTCTGTTGTTTTTAGGAACTAAATGACGATTTTGGTTTATCAAATCCACATTCTTTAGGGTTT
TAGCTTTTTTTCAGTATGTTTTAGTAATAAAGGCTGAATGGATTCAATCAAAGATATGTGCTTGATTCTTATCTGAGATT
ACTTTTCTTAGTATGAGATCATGTAAATTTTTCGTTTTGGTCTTTTTCAGGTTTACTTACTGAGCTGCAAACACTTGGCA
TCATGTCTAGGTCAGCTTTTGGATTTGTCTTTACACTCTTTCATGGATATATTTATACATGTTTAACTCTGATATATATG
CTGCGCCAGCTGTGTATTAATGGATACTGACTATAGGAAAACTAGATGTCTAAAGCTTTATTGAAATGAACAATTTTTTT
TTTTCATTTTGTTTTTTGAAAAACTTATGAGTGTCAGTGT
>AT5G54270.1 | chr5:22035424-22038423 FORWARD LENGTH=3000
ATGACAAAGTCCCAAACACTTACAGGTTGCAAATCCCCAGGACATTTTGATATTTTCCAAGGCTTCTAAGAAGGGTCGGA
GCGAAGGTAAGGGCATTGGTGTACTAGTAATTTATACAATTTTGTTTGGATTAGATTGATGCACGTGCTTTTACTCTAAC
TTGTAATAGCTTATCTGGCAAAAATTACGGTTAAGTAGTGTATCTGAGATATAGTAATGTAGAACAATATGGGCCTATGA
TAACCTCCTTTGTTGTTTTATTGTCGGTATTATAATTCTCGTCATATATATCATGACTACTAACTTTCTGTTGTGTGGAG
CTTGATATTGATGTATTGAGTGTTAATTTTCTTTCTGTTCCACTTTTCTTGTTATAGTTCATGTTTCTTCGTGTGTAACC
TATAGCATCAAAATTTTGCGAATCTTATGGATTATCTCTAGTTAGTATATATTGGAAATTTGCCATTTTGATAATTTTTT
TGTCTAGTGAATTGAATGGCAATGATGCATGTCCTGATGGTTGTCCAGTGATCCAGTTATGATATATTTCAATCTTCCAT
TTCACAGCCAACATCGATGATTCTGAGCGGCTTCGTCCAGAAGAACTGAACCAGCAGAATATAGAAGCTTTAGTAGCTGA
AAGCAACCTGGTACATCCTGCAACCTTCTTTCCTTATGATTGTGTTATTATCGTCAACCCCTGTAGAACTTTGCCACAGA
ATGATATAGACTTGGGTAGTTACCAAATGGGCATGAGTACACTATGGGATGATCATTCTATTTTCTTCCGCAGAAAATGG
AGATCCTTCCAGTTAACGATCTGGATGTTGCTCTTCACAATTTTGTGAACAAGGATGATAAACTAGCCTTCTACTCATGC
GTTCAGTACAATCTTCAAGAGACTCGTGTATGTACTATTTTTTACTTCACCATTCAATACAAAGTTCTGCATAGGATATT
ATTTTTATTTCGTAGCACGTCCTTGTTATTGCTTTTATGATTTATCTCTTCCCTCTTTTTGTACAGGGTAAACTTGCAAA
GGATTCAGATGCCAAGAAATTTGAGGAAGATGACTTGATTCTTAAAGTGGGAGAGTGCTTAGAGGCAAGAAGATATAGAT
TCAGTTAGTTCTGCCGCAGATTATGAGAACCAGCAGAATATTGATCTCACTTGCATTATTGTTCGTGCAGGAACGCTTGA
AAGATAGGTCCACTCGACCCACTGGTTCCTCACAGTTTTTATCCACTGGATTGACTTCAGAGGTTTAAATTCTCTTTTTT
AGATTTTCCTTGCCTCTGTCCTTCCGTTGGTTTCTCACAGTGCTATTTTCTACCTGAGATTGGTACAGAATTTGACAAAA
GGAAGCAGTGGCATCGCGAATGCTTCGTTCAGTGATGATGAAGACACAACTCAGATGTCTGGTTTAGCTCCTCCCACTAG
AGGACGAAGAGGTTCATCCACTGCTAATACAACTCGTGGTAGAGCTAAAGCCCCAACCAGAGGACGAGGCCGTGGTAAGG
CCTCAAGTGCGATGAAGCAAACCACTCTTGATAGTTCTCTTGGTTTCCGCCAGTCTCAAAGGTAACTTTTTGACAGCACA
TTTAACCAGTTTAGGGTAGGATTCACGGACGTGCAAGGAAATGATTGGCATCACTAGCTAGCTAATGTTATGTCCCTAAT
TTGTCTTTCATAGATCTGCTTCGGCTGCTGCTTCAGCTGCCTTCAAAAGTGCTTCCACCATTGGAGAAGATGATGTAGAT
TCTCCTTCAAGCGAAGAAGTCGAGCCTGAAGATTTTAACAAACCTGACAGCAGTTCGGTATGGACTATTCCTTACACTGT
TATTCATTTGTTCACTACCATAAGAAAGCCCATGTAAAAACTTGACAACATATAACTTTTGGCATTCTTATTTCTCTATT
TGAAGTAAATTTTGCGTTTTTACTTTTCCTGATTCTTGTTTGATATCCACTAAAGGAGGACGATGAGAGCACTAAAGGCA
AAGGACGTAAAAGACCAGCTACTACTAAGAGAGGCAGAGGTAGAGGTTCTGGGACTTCAAAACGTGGTAGAAAAAACGAA
AGCTCTTCTTCACTTAATAGGCTACTCAGTAGCAAAGACGATGACGAGGACGAAGATGATGAAGACAGAGAAAAGAAGCT
TAACAAATCTCAGCCTCGGGTTTGTTAATCACATCTATTTTCCCTTCTTTCGCTGCTTATTAGCAGGTTTTAGTAAGTTG
TTGTTAACCATTTGAGATCAAAGCTCACTTAATAGTACAATTTGAATATGCAGGTTACAAGGAACTATGGAGCTCTAAGA
AGATAAATACATATCAAACCCCAATCTCTGACATCACAACGAAGCTTCATTTTTCTGTTATTTTCTAGCGACCTCTCAAG
CGGAACAACTTCTGAAGAAGAGAAATTAGTACTAACAAGAGTTCTGTGAGATGATGTACAGAGAATTTTGTAGTGTTTTT
TTTTCTTGCTCTTTTTAAGGTTACGTTGTTGATGAATGAGGCAATATGATTAACGTCAGTAAGAAGTCTAAAACTGTAGT
AACCAACAAGTTACTTAGCCAATAATTTAATCCCTAATTTTACATTTGAAATTCAAATAATTTGGGACAATCTAATTAAT
ATTGGAAATTCGAATAATTTAACTAATATTACATTTTACATCTAAATCATAGTTTATAGGAAAAAAAATAAAACATTATA
AAATAAAGAGTAAAAAACTTAAATGGGCAACCAGAAAAGAAATATGGATAAAAAAGAGATGGAATTAGAGATACTTCAAA
TCCAAAGCTGTTTCCTGATTGGCTAATCCCAACATCTCACTCTCTATCTATATCCCATCTCTGATTCTCCCACCTCTCTT
CTCATCCACAAAATACTAACATAAAAGTCAAAGTCCCTGAGACCAATACTTTCACCAAACAGCAAAACAAGAAGAACAAC
AACACTAAGCAAAAAAGAAAAGCTCAAGCCGAGAGAGACA
>AT5G54280.1 | chr5:22044716-22047715 REVERSE LENGTH=3000
AAAAGGTTGACCAGTTAATGTATTAGTATTGTTTTGTTGTCGATTGGTCTCTTAACTTTGTTAAGCTCCAAATGGAAAAA
AACTGCGACACCTTATTTGTTCAGCCGGGTTGTATTGTTGACTCGCTCTTACGCTTTTTAGCTAATTAAGTGCTCTTTTA
TTTGCTAGATTAGCGGAAGCCACGTTTACTCTTTTCATTTTCTATTTCCATTACTCCCCAATAATTTCATGATAAAACTC
AAATTAAAAAACTCGTGTATCCGTCACCTATTATCTATAGTATTTTTTAAAAAATCTATTTACGGTTGAATTGAGTTTTT
TTTTTTGGAAGGTCTCTATTCGGTCGTCGAAGTAAAGAATGATAAGGCAGTTAGCAGTTCTATTTCGAAGAAAGATCGGA
TTTGTGGATAAGCTATAGTTAATGAGTTATATATGATAAATCGACTTGTTATGGATTTGTGGATAGCTATACCAGCCACT
AAAATATAACTGTTAAGTGACAATTATATAGCATGTTAATCTATATAGAACATATGTAATAGATTCTTGCAAGAACAAAG
ATTTTCAATTTTTACCAAACTACAAGGTCAACTTCTACATAACATATCGGATAAACGGATAAAAGTATATATCCAAACCC
TACTACAAAGGAAGGGGTGAGACTTGAGAGTTTGTGGAAAAGAATTGAAAGGGGGGTAGTTGGAACTGAGACATTAACGT
GAGCGCCTTGATTGAGAGATATTATCGTCATTTTCGATCAACCAAAGCCCCTTAACGACCAGTCTTCCCTCCTCCAACGT
GTCACGTTCTATAACAAATACTTTTTGACTTTGGCCATTTGTGGATCTTTTTTAATATTGAGGCAACGTCTATTCATGTT
CACTAAATTAGTACATTTGTTTTTATTCTCAAATTTTAAATAACCTTAGAGCTAGTTTGAACTTTGTTGACCCAAATAAA
ATAAAAGATATAACGACCTTTAAAATATAAAATTAATTAAAGTAAGTGGAGACACACATATTTGATTATTTTGAGCAAAA
TCAGGAGTTTAGTGTTAGAAAATAGTTAGATTAACATGCTATATAGATAAATGAAATGATATAAAAACTAACCAATGGGA
TGATTTACTACCTGAAGATTTTATGACTTGTATAAAGAAAAAACATTAAAGTGAGTATTTACTTCCTAGTTAATAATTTG
AAATTCCACCTTAATGGTAATTTTCTAAAAACACAGGGGCAAATTATAGAACGTTAATGATGCATATAATAACACCTTTT
ATTTTTGTGACCAACGTTATTTTCACAAATATATAAAAAATAATTTTGAAAATTTGAGTCATTAATATAATTCAGATTCG
GACCCATTTTTTGTCTGAACAAAGAGAAAAAAAAAAAGACAAAAAATTTGAATTTTTGTTGTTGGTCGAAGAGAAAGAAG
GGAAGAAGAACAGAGAGGATTATTCATTACTCTTTTATCTTCTTCTTCTTTCCCAAAAAGTTGCATCTTTTCGAGAAAAC
AAATCCGCATTAATCTCCTCAGGAGAAGAAGAAAATCTTAGGGTTTTAAAATTTCCCCAGGAAAAAATCTGTTTTTTTCT
TTCTTCCTCTCCTGTTTTCCCTCTGACAAACTAACCTGAGAAGCAGAGACTCTCTGTCTTTGTCTCTTCCATTGACCTCG
TAAGTTTCGCTCTCCCTCTTTCCTTTTCAATTCATTTTCTCTTCTTCGTTTCTGGGTTTGTGTAAAGATCAGGTTTTTGT
TGATTTCTCGTTTAAGTCAGAATTTTTGTTTGTTCTAAAGTTTCAATTTTTATTTCCTTCTTCAAATCCATTCATGAGAA
ATGTATGAGGAGCCTCGAGATTGTTTTACAAATGTTGATTCGCTGAATTTCTGATTTTTAGTTTTTTTTTTTCTTTCCCA
AGAAGCTCTTTCTCTGGTTCCGAGGAAGTAATGCATGGTTAACGAGGCGTGTGATTTGAGAGATTAGGTTTTATGGAAGC
TTGGATTGCGTGAAATGCTTCTCAATTAAAGACTCAGCACAAGAGATTTCTGATTTATTTCTGGTGTTGGGTTTTTAGAA
AGTTTTCAACTTTGATTCAGTTTTTGAGGTCTGTGATTGAGGAATGATGTTATCGGCATCGCCGAACACACTAGCGAAAA
GTTCGTTAGAGGAGATGCTTGAGTCTCTTCGTCAGAAAGATGAGTGTGATCGGCCTAAAGATATGCCTCCGGCGCTTCCT
TCTCGGCCTAATTCAAGAGCTCGTCTTCCTTCTGCTCGTCGTTCGCTTCCGGCCAACTTTAATGTTTCTAGTGTAATGGA
AGATCAGAACGGAAGTGTTGTTTCTGTGACGCCTGCGGTGGAAGCTGAATCGGAAAGGAAAGAGGAAGGGGTGAAGAGGA
AAGAGAAGGATTTGGGTGTTAAGAGGAATAGTTTTGGAAGCAAGAAAATGAGGACTGGTCTTAGGTCAGAGTCTCCGTAT
GCAGCAGAGAAGGAAGAGGAGGGTGTGAAGATTAGTATCGCTAAAGTTAGTTTGGTGGAGAACACGGAGGAGCATAATAA
GCCTGAGTCTGAGTGGAACAATAACGTTGAGTACTTCATCAAGAAGGTAATTCTTTATTTCCTAGTGAAGTTGAGTTATT
TCCAAGGGATGGGATTCGGAATGAGTCTTTAAGAGGTGACTTGAGCAGTGAGTTTTTGAACTTTGTGGTGAGAAAAGTCT
AACCTGGGAGTGTTCTGTGGAAGAGGCTTAATAGATTGATTAGAATATGGGAAATGGAATATGTTTGTACTTGGTAGATA
GCTTTGCTTGGAGGTGTCACAGTTGTGTTTAGTGTAGTATTAGATATGAAAAACTGAGCTCTGGAATTTCGTTTTTATTG
ACAACTTGTGGTTACTGTGTTTGTATTGTATTTCAGAAACTTCGAGTTTGGTGTCGGGTATCTAATGGGCAGTGGCAACT
GGGGAAGATACAGTCTACTTCCGCTGATACGTCGCTTGTT
>AT5G54280.2 | chr5:22045593-22048592 REVERSE LENGTH=3000
CCGCACCAAGATCATTTTATATTAATTGCGCAATATTTGCATACCCTTGAGATCGGCGAGTATTGACGTGAACTAATCAT
TGTATTTTTAATTTTGCTTGATAAAAGATTTACACTCTAATCATTGTTAATTTTGATTGAAATTAAATTATGTATTAACA
ATCAACTATAGTCTACATAACAATGTGTTTGATAGAGTGATAAGACTCGCCAGCGGAATCAAAGTTTATACTGATTCATG
AAAAGTTAAAACTTTTGGATAACCAATCATCTACAAGAATTTTTAAATAACCAAATAATCTTAGTCTAGTCTAGTGTAGC
TCTAGTTGTCATCATCCTACACGTACGTGGTTTTAGGTCATAAATTGATTTTTAATTGTTAATCATTGTTAATTTTTTCT
ACTAGACGTATATTTTCTTTCTTTTGGTTATTTACTAGATTTTGACTTGAAGTTGAAGCTCCCTGATTAAATAATAATAA
TAACGATCATATTATCTCTACCTAAAAACTTCTCTAATTTTTGTAGTTGGATCTACTTGACCTCACATCAAAATTAGCTA
CAAAACTATGTCGCTTGCAATTAAAAGAACACATAGTGAGAATTGATCATAATACTTTAAAAGTACTGTGACTATTTGGT
ATTGTCAATATAGTGTCCGACCTTAATTATTAATATTCTAATTTATTTTCCAATCATGTCTCTAGCTACAACATTCACAG
TTCCACTATGCATTTTCCATCTTTTATGTCTAACTAAATTGTAAGAAATTATATAGCTACAAATTAATTAGAGTCTACTT
TCTTCATAAAGGCTAACATATATCTGATTTTAAATGTCGAGCACATCAAAACAAACAATTCGTGGCATGAACAAATTAAA
AGGTTGACCAGTTAATGTATTAGTATTGTTTTGTTGTCGATTGGTCTCTTAACTTTGTTAAGCTCCAAATGGAAAAAAAC
TGCGACACCTTATTTGTTCAGCCGGGTTGTATTGTTGACTCGCTCTTACGCTTTTTAGCTAATTAAGTGCTCTTTTATTT
GCTAGATTAGCGGAAGCCACGTTTACTCTTTTCATTTTCTATTTCCATTACTCCCCAATAATTTCATGATAAAACTCAAA
TTAAAAAACTCGTGTATCCGTCACCTATTATCTATAGTATTTTTTAAAAAATCTATTTACGGTTGAATTGAGTTTTTTTT
TTTGGAAGGTCTCTATTCGGTCGTCGAAGTAAAGAATGATAAGGCAGTTAGCAGTTCTATTTCGAAGAAAGATCGGATTT
GTGGATAAGCTATAGTTAATGAGTTATATATGATAAATCGACTTGTTATGGATTTGTGGATAGCTATACCAGCCACTAAA
ATATAACTGTTAAGTGACAATTATATAGCATGTTAATCTATATAGAACATATGTAATAGATTCTTGCAAGAACAAAGATT
TTCAATTTTTACCAAACTACAAGGTCAACTTCTACATAACATATCGGATAAACGGATAAAAGTATATATCCAAACCCTAC
TACAAAGGAAGGGGTGAGACTTGAGAGTTTGTGGAAAAGAATTGAAAGGGGGGTAGTTGGAACTGAGACATTAACGTGAG
CGCCTTGATTGAGAGATATTATCGTCATTTTCGATCAACCAAAGCCCCTTAACGACCAGTCTTCCCTCCTCCAACGTGTC
ACGTTCTATAACAAATACTTTTTGACTTTGGCCATTTGTGGATCTTTTTTAATATTGAGGCAACGTCTATTCATGTTCAC
TAAATTAGTACATTTGTTTTTATTCTCAAATTTTAAATAACCTTAGAGCTAGTTTGAACTTTGTTGACCCAAATAAAATA
AAAGATATAACGACCTTTAAAATATAAAATTAATTAAAGTAAGTGGAGACACACATATTTGATTATTTTGAGCAAAATCA
GGAGTTTAGTGTTAGAAAATAGTTAGATTAACATGCTATATAGATAAATGAAATGATATAAAAACTAACCAATGGGATGA
TTTACTACCTGAAGATTTTATGACTTGTATAAAGAAAAAACATTAAAGTGAGTATTTACTTCCTAGTTAATAATTTGAAA
TTCCACCTTAATGGTAATTTTCTAAAAACACAGGGGCAAATTATAGAACGTTAATGATGCATATAATAACACCTTTTATT
TTTGTGACCAACGTTATTTTCACAAATATATAAAAAATAATTTTGAAAATTTGAGTCATTAATATAATTCAGATTCGGAC
CCATTTTTTGTCTGAACAAAGAGAAAAAAAAAAAGACAAAAAATTTGAATTTTTGTTGTTGGTCGAAGAGAAAGAAGGGA
AGAAGAACAGAGAGGATTATTCATTACTCTTTTATCTTCTTCTTCTTTCCCAAAAAGTTGCATCTTTTCGAGAAAACAAA
TCCGCATTAATCTCCTCAGGAGAAGAAGAAAATCTTAGGGTTTTAAAATTTCCCCAGGAAAAAATCTGTTTTTTTCTTTC
TTCCTCTCCTGTTTTCCCTCTGACAAACTAACCTGAGAAGCAGAGACTCTCTGTCTTTGTCTCTTCCATTGACCTCGTAA
GTTTCGCTCTCCCTCTTTCCTTTTCAATTCATTTTCTCTTCTTCGTTTCTGGGTTTGTGTAAAGATCAGGTTTTTGTTGA
TTTCTCGTTTAAGTCAGAATTTTTGTTTGTTCTAAAGTTTCAATTTTTATTTCCTTCTTCAAATCCATTCATGAGAAATG
TATGAGGAGCCTCGAGATTGTTTTACAAATGTTGATTCGCTGAATTTCTGATTTTTAGTTTTTTTTTTTCTTTCCCAAGA
AGCTCTTTCTCTGGTTCCGAGGAAGTAATGCATGGTTAACGAGGCGTGTGATTTGAGAGATTAGGTTTTATGGAAGCTTG
GATTGCGTGAAATGCTTCTCAATTAAAGACTCAGCACAAGAGATTTCTGATTTATTTCTGGTGTTGGGTTTTTAGAAAGT
TTTCAACTTTGATTCAGTTTTTGAGGTCTGTGATTGAGGA
>AT5G54290.2 | chr5:22048097-22051096 FORWARD LENGTH=3000
GATAATATGATCGTTATTATTATTATTTAATCAGGGAGCTTCAACTTCAAGTCAAAATCTAGTAAATAACCAAAAGAAAG
AAAATATACGTCTAGTAGAAAAAATTAACAATGATTAACAATTAAAAATCAATTTATGACCTAAAACCACGTACGTGTAG
GATGATGACAACTAGAGCTACACTAGACTAGACTAAGATTATTTGGTTATTTAAAAATTCTTGTAGATGATTGGTTATCC
AAAAGTTTTAACTTTTCATGAATCAGTATAAACTTTGATTCCGCTGGCGAGTCTTATCACTCTATCAAACACATTGTTAT
GTAGACTATAGTTGATTGTTAATACATAATTTAATTTCAATCAAAATTAACAATGATTAGAGTGTAAATCTTTTATCAAG
CAAAATTAAAAATACAATGATTAGTTCACGTCAATACTCGCCGATCTCAAGGGTATGCAAATATTGCGCAATTAATATAA
AATGATCTTGGTGCGGGTAATAATTCTACACACACACACCCGTAAGTATTTTCATAAGATCATTTCATAAACACAATATT
GAATTTTTTTAAAACATGTCTACATTCAATGTTTACTTTTGATTTGGAGTATTATTTTCGTTAAGTTAAAGTAGACTACT
TTTGATGTTTGCGGTCCAATTCATTAAAAAAGACAATGATGAGATGTGTTTGCTTAAGGTACGTGATTATGAATGTACAT
AATAATGCTCGTGATTTTTAATGTGGCATGTACAAATTTGCATCTTCTTATTATCAGCCTTCTTACGTCCAAACACATTA
AAGATCACTATATTATGCTTGTGTTGTAATACATTCAATAGTTGTCTATTTATAACATCAGCGGCTGTAAATTGTAATCG
GCAATTGAGTTACTACCACTTCGCTAAAGTTATTGTTCTGATCATAACAATATTTTCATTTTTAATTTCGATTGGTAATT
TTTTTTTTTTTTTTTTAACCTGAGTGACCAAAACTCAGATTAACCTTCCAAACTTCGTTAAAAAAAAAAAAAAAAAAACT
TCCAAAATTCATAGAAATTTGGATTTTTATTTGAAAACATTGACTACTAGTCTAAAATGTTTGAATTAGCAGTACAAAAT
GCTCTAAATTTATTTAAAAAGGACATTCAACTTTTTTTTTTTAAATCACTGGACCACTACTGATTAATTTCCATCGCTAT
ATAGATGCCTTTTTTATTATTACTAAGAAATTTTTTAAACTAGAACATTTTCTTACCAACTACCGATGACAACAAATAGA
TATGCATCTTTTTATAAGCGCATTTCGATATTTATGCAAGGCAAGTTAAACTTTAAAAAAAAATATTTTAACAGAAAAGT
CAAACTCCTAATCTTTTTTTCTACTCCTTAACCCCTTTAAAATTTATATACCCCTACTTAATTAAATGGCCATATACAAT
ACAAAATATTACACCAAATCAAACTTTTTTATATATTCAAATTTCAATAATGTAAGATTTCTCTAGTTCTAACTATAGAC
AATTATATACTTTTTGTTTATTTTCCTTAAAAATGTAGACATGCAATGCGAGGAGTTAAATGCTTTGCATCATTGAGCAT
GATGGAAAGGGTAATATCTTAATTTATTAAAATTTCTGACATATCCACAAGGGAATGTCCCCATTTACACTCATGTCTCT
TCATGTCTATCCCAATTCGTTTGTCCTAAAGTCTCTGACATTCTTCTTCTTTTACCTTTTCTCTTAAAAAAACATGCTTC
TGTCTTTTTTCTTGTTTTGTGGTTGTAGTGGCGCTTGTATTCGAAGTACGAGAGAAAACGTAATTCGCCAGTTCGCCTAA
TTATCAAATTTATCAGTTTGGGTTTAAACTTTGAATTGTTCTGGACTTGTTGTAACCGCATATGTGATATATGTGCATAG
AGGACACATCAACAGGACTTGAATCAACGTCTTAAAGATTGATCTACTACGCTAATTAACAGAGAAAACGACGAAAAATG
TTTGAAATTTTAGTTTTATCACACAGTTAAAGTTATCAGTAATATTCCCAAGCAGACCAATCATTTCAAAGAGTGAATGG
TTCCAAAATAAAATCATATTCTAACTGGAATTATGGATTAAGTTATATATACGCATCATCATATGCTCATTAAAATTTTG
GTAAAGCTATTATCGCATGCGAGTTCAAGATTTTAGCGATAGTTACGTTGCTAGCTCAATAAAAAGAAATTCGTTGGATC
TTTATATCAAATAAATCACGATTATTGAACTTTATGAATTGAAGCAACGTCTGAATAAGGAAGAAACATGTAATTGTAGT
CTATACCGTTCCATTTAAATAATTTAAATGTTGGATAAGATACTTTCTTTAAATCCATATGCATATCTTAAAATTGTCCC
CACGAACCGGTGTCGACCACAACTTTTGATTTTAATACGTGTGAGTGAATGTTGGCTAGAAAGTATAAAACCTAAAAGTG
GGCCAAAGTATCTTTTACAAAATTGGGTTTGTTGAAAAGTTTGGTAAAATCAAGCTAAATATAAGATGACAACTGAGTTT
ATGCTTTTAAAATTTCACACTACTCATTAGCCCACTCAACATTACTCATTGTGCGATGTGATATTAATTACAATCAGTAG
TCAAATTTAACCCCCCAAAAAAATATCAACGCATTTTCTAATTTCTTCTTATTTTTGGTAGTTTAATGGGCTTGTAAACA
TAAGCTTAGTACCATGTAAACAACCACAATTATGCTAAAGATTGTTGCTGATCGATTAGCCCTACTATTCTAAATCTTTG
TATATACACAATTTGTTGGTTATCAGATTGGATCCATAGTGACTTTGTACACTCCAATCATTAATATAAGTTAATGGGCC
TTTATAGGCTTTAAAAAATCAGCCCATTAGTATATATCATTAAATAATAATGGAAAATTAGAAAAGACTGTGAAGCGAGA
GGACCGTTAAGACGACGGACGCTTATCTGGAAGGAGAGTC
>AT5G54290.1 | chr5:22048097-22051096 FORWARD LENGTH=3000
GATAATATGATCGTTATTATTATTATTTAATCAGGGAGCTTCAACTTCAAGTCAAAATCTAGTAAATAACCAAAAGAAAG
AAAATATACGTCTAGTAGAAAAAATTAACAATGATTAACAATTAAAAATCAATTTATGACCTAAAACCACGTACGTGTAG
GATGATGACAACTAGAGCTACACTAGACTAGACTAAGATTATTTGGTTATTTAAAAATTCTTGTAGATGATTGGTTATCC
AAAAGTTTTAACTTTTCATGAATCAGTATAAACTTTGATTCCGCTGGCGAGTCTTATCACTCTATCAAACACATTGTTAT
GTAGACTATAGTTGATTGTTAATACATAATTTAATTTCAATCAAAATTAACAATGATTAGAGTGTAAATCTTTTATCAAG
CAAAATTAAAAATACAATGATTAGTTCACGTCAATACTCGCCGATCTCAAGGGTATGCAAATATTGCGCAATTAATATAA
AATGATCTTGGTGCGGGTAATAATTCTACACACACACACCCGTAAGTATTTTCATAAGATCATTTCATAAACACAATATT
GAATTTTTTTAAAACATGTCTACATTCAATGTTTACTTTTGATTTGGAGTATTATTTTCGTTAAGTTAAAGTAGACTACT
TTTGATGTTTGCGGTCCAATTCATTAAAAAAGACAATGATGAGATGTGTTTGCTTAAGGTACGTGATTATGAATGTACAT
AATAATGCTCGTGATTTTTAATGTGGCATGTACAAATTTGCATCTTCTTATTATCAGCCTTCTTACGTCCAAACACATTA
AAGATCACTATATTATGCTTGTGTTGTAATACATTCAATAGTTGTCTATTTATAACATCAGCGGCTGTAAATTGTAATCG
GCAATTGAGTTACTACCACTTCGCTAAAGTTATTGTTCTGATCATAACAATATTTTCATTTTTAATTTCGATTGGTAATT
TTTTTTTTTTTTTTTTAACCTGAGTGACCAAAACTCAGATTAACCTTCCAAACTTCGTTAAAAAAAAAAAAAAAAAAACT
TCCAAAATTCATAGAAATTTGGATTTTTATTTGAAAACATTGACTACTAGTCTAAAATGTTTGAATTAGCAGTACAAAAT
GCTCTAAATTTATTTAAAAAGGACATTCAACTTTTTTTTTTTAAATCACTGGACCACTACTGATTAATTTCCATCGCTAT
ATAGATGCCTTTTTTATTATTACTAAGAAATTTTTTAAACTAGAACATTTTCTTACCAACTACCGATGACAACAAATAGA
TATGCATCTTTTTATAAGCGCATTTCGATATTTATGCAAGGCAAGTTAAACTTTAAAAAAAAATATTTTAACAGAAAAGT
CAAACTCCTAATCTTTTTTTCTACTCCTTAACCCCTTTAAAATTTATATACCCCTACTTAATTAAATGGCCATATACAAT
ACAAAATATTACACCAAATCAAACTTTTTTATATATTCAAATTTCAATAATGTAAGATTTCTCTAGTTCTAACTATAGAC
AATTATATACTTTTTGTTTATTTTCCTTAAAAATGTAGACATGCAATGCGAGGAGTTAAATGCTTTGCATCATTGAGCAT
GATGGAAAGGGTAATATCTTAATTTATTAAAATTTCTGACATATCCACAAGGGAATGTCCCCATTTACACTCATGTCTCT
TCATGTCTATCCCAATTCGTTTGTCCTAAAGTCTCTGACATTCTTCTTCTTTTACCTTTTCTCTTAAAAAAACATGCTTC
TGTCTTTTTTCTTGTTTTGTGGTTGTAGTGGCGCTTGTATTCGAAGTACGAGAGAAAACGTAATTCGCCAGTTCGCCTAA
TTATCAAATTTATCAGTTTGGGTTTAAACTTTGAATTGTTCTGGACTTGTTGTAACCGCATATGTGATATATGTGCATAG
AGGACACATCAACAGGACTTGAATCAACGTCTTAAAGATTGATCTACTACGCTAATTAACAGAGAAAACGACGAAAAATG
TTTGAAATTTTAGTTTTATCACACAGTTAAAGTTATCAGTAATATTCCCAAGCAGACCAATCATTTCAAAGAGTGAATGG
TTCCAAAATAAAATCATATTCTAACTGGAATTATGGATTAAGTTATATATACGCATCATCATATGCTCATTAAAATTTTG
GTAAAGCTATTATCGCATGCGAGTTCAAGATTTTAGCGATAGTTACGTTGCTAGCTCAATAAAAAGAAATTCGTTGGATC
TTTATATCAAATAAATCACGATTATTGAACTTTATGAATTGAAGCAACGTCTGAATAAGGAAGAAACATGTAATTGTAGT
CTATACCGTTCCATTTAAATAATTTAAATGTTGGATAAGATACTTTCTTTAAATCCATATGCATATCTTAAAATTGTCCC
CACGAACCGGTGTCGACCACAACTTTTGATTTTAATACGTGTGAGTGAATGTTGGCTAGAAAGTATAAAACCTAAAAGTG
GGCCAAAGTATCTTTTACAAAATTGGGTTTGTTGAAAAGTTTGGTAAAATCAAGCTAAATATAAGATGACAACTGAGTTT
ATGCTTTTAAAATTTCACACTACTCATTAGCCCACTCAACATTACTCATTGTGCGATGTGATATTAATTACAATCAGTAG
TCAAATTTAACCCCCCAAAAAAATATCAACGCATTTTCTAATTTCTTCTTATTTTTGGTAGTTTAATGGGCTTGTAAACA
TAAGCTTAGTACCATGTAAACAACCACAATTATGCTAAAGATTGTTGCTGATCGATTAGCCCTACTATTCTAAATCTTTG
TATATACACAATTTGTTGGTTATCAGATTGGATCCATAGTGACTTTGTACACTCCAATCATTAATATAAGTTAATGGGCC
TTTATAGGCTTTAAAAAATCAGCCCATTAGTATATATCATTAAATAATAATGGAAAATTAGAAAAGACTGTGAAGCGAGA
GGACCGTTAAGACGACGGACGCTTATCTGGAAGGAGAGTC
>AT5G54300.1 | chr5:22055343-22058342 REVERSE LENGTH=3000
GAAAATTGTCACAGCCAAGCCTGCTGAGAGCAGTTCTCCTCCAGCTTCATCTTCTGACTTTGAGGATTTGTTTAAGGACA
CACCTAATTTAACAACTCAACAAGCACCAAAAGATGTGAAAGGCGATATCATGAGCCTGTTTGAGAAGGTAAATTATTAG
TTAATTATATACGCTTCTCAGATTTCACTGCTTTGTTGATATTCAGCTTTCCAAGTTTCGTTTTTGTATCATTATTTAAC
TTACATTTACAAATATAGCGAATGATATGATTTGTGTTTTGTTATCACTTACTATGATTTCTTCAACACGGGACATTTGG
AACACCAGAGCAGATTCAAGTGATATAACTCTGTGTGTTCTATTTGATTACAGACGAATATAGTATCGCCTTTTGCCATG
CATCAGCAACAGGTTGCTATGCTCGCTCAGCAGCAAGCCCTTTACATGGCTGCAGCGAAAGCTGCTGGAGGCACTCCAAA
CGGCGTGAATCAACAAGCTATTGCTAATGCTCTTAACGTAGCTTCTGCAAATTGGTCAAACCCCGGCGGCTACCAGATCC
CCGGAATGACTAACCCCGTAGGTGGTCAAGCTGATCTCCAGAAACTTATGCAAGTAAGATCTCCCCTTTACTTTTTTTAA
GCAAGATCAATATTACCATTGACCAAAGTTCTTGCAAAATTCTCACTAATTCTTGCTCTCTGTTACATCGCCATAATTTT
AGAACATGAATATGAACGCAAACATGAACACGAGACCCGCACAACCGCAAGAGAACACTCTACAATACCCATCATCCAGG
TATGCACACAAAACTGCATCTTGTTTGTTTCTTCTGAAAACATCATAACGTTATCAAAAGTGCTTAACCTAACTAACTCT
CATATGATCTTTGGTTGTTATTAATAATGCAGTTTCTACACAATGGGTCAAGCTAATCAAGTGAACGGTATGACCCCAAA
CTCAACCGGTAAACCTCAGTCATCATCCGCAACCCAACCAACAAGCACCACACCATCTTCACAATCAGGCAAAGACTTTG
ATTTCTCTTCCTTGATGGATGGAATGTTCACAAAACATTGATCAAGAGAGAGAGACTTTTTCTGAATTTGCCTTTACATC
TTTGTTCTAAATTTGAAGAACCAAAAGAATATATATACAATCATCTCTGGACAGTTTTTCTCTGTTAAACATATATTTTC
TTTTCTTTGGAACTGTGTTGTAGCCGAGCTTTGATTTATGATTTTACTCGATTGTCGAAAAATTAATAGATGTAATTCTT
GCTAAGAAAGGAAAAAAAAAAAAGATTTATCGGTGAGACCGCCACAAAACGTGGATTGTTCTCTTCCACTTACTGCTTTT
ATTTGCTTTGGTACGAAGTTTGTGACATACCAATTTTTTGGAACTAAGCAAAACAAAGAAACGGTTCCGAAAAGCCTTTG
AAAGAAAACAAATTAATCGACCTTTATTGGTAAGATCAATAAAGGCGACGTGTTGATATTGAACTTGTTTCTTGTTATGG
GCGGCTGTTTTAGCGTTATAAAGTTTTGAGTTTGGCATTGTCGGGCTTTCGGTCAAATGGCTTAAAGCTCATCCTCCTTC
TTCACCACAAGCTTGTGTACCTCCCACTAGCCAACCTTTGTTTACCTTTTTCGTTACAAGATGTTTTATTAGCTACAAAA
TGCAAAACTGTAATCAATGATGACAACGTAAATCTGTAAATACCATTTCTACAAATCCTCGCTTGATCACAAAGCACAAC
AAATGAAGTTGTGCACTACATTGTATTTAATTATATTATTTTCTTGCATTTTTTTTGGTTTTCTCTTACACGTACATCGT
CCTTGATCTAATGCAAACATAAACTAAAACACCACGTTGGACTTTAGCATTACTCATTTGGTTATTATAACAAAAATACC
ATGTCGGACTTGTACCGACCTTAGGGCAGAAGTTTAAAGTTTAAGTTCTATTATACTATGTAGAGGATATAGCCAATATT
TATGATGCATAAGAAGATCAATCAGTATCAAGTACAAAAATCCAAAATGGTCGGTAGAATTTTGTTGTGCTTGTTGACCC
GTAATGCGATATATATCTTTCGTGAGTTTGAATTGTCAAATCAAATCTACTATTAATATAAGCACTAATATGAAAACAAA
ATTGAACGTTTAGCATTGAGAATGATATATACGTATGCATCTATCTCAATTATTTTATGTTACAATCTGCATGTCCTTAT
CTAAAACAGTATTCACATGCATCATAATTCGCATTCTCACTATGACTTTCAACTATTAATTTTACAATGTCAATGAAAAA
TGGCCTACATTACCTAAAAATCCTAGCTCAACAGTAACTACTTTGTTTTTTTTTGCTAGCAACCATAACTTTTTTACAAT
TATATAATTTTACAATAACAAAACCAAAAAAGAATATTTCCATTTACAAATATCTTCTAGATCGGCTAAACTCAAATTAA
CACTAACATACATAAAATGAACTAATGAAGACTCGAAATTTCTCCCCAAAAAAATAAATAAAATGAAGACACAATCGACT
AAATTTTTTGTTGCCAAGTGAAAAAACAAAAATCAACGGTACGACTTGGTACGTAGGTGGCAGATTCTCGAATCTCAAAT
TCTCTAATCACACACAATGCATAAAATATTGTACTTCTATTGTCAAAATCTTGTTGCAAATGTTAGGCAAGCTTATATTA
TAAGTTTATAACTTAAAACGTCAAAACCCAAAACTGACACGTGTCACTCAGATAAGCCTCCATAACCATACCCTCAATAA
ATAAGGCCCACTTATGATTCTGTAAAAAGCCCACACAAACACGGACCACATTTTTAAGAATTTATAAATTTCACCGTATC
TATATAAATCCACACATCTCAAAGCTTCTTTAGTTTATTTTCGTAGATAAGAACCACCGAACTAACAAAATTTGAAATTC
CCAAAGCAAAAACAAATTACATCATTCAATTCAATTCTCA
>AT5G54310.1 | chr5:22061067-22064066 REVERSE LENGTH=3000
AGCAGACTCATGATGTAACTAAGCAAATAGAGATTTAGGATGGAACTAAACAAAGGGTTCCGTTCCAAGATAAAACTAGT
GACCATTACCAATGATGACCATGGTAATAATATAGGAGAAGAAAAGAAAAGACTCAGTTCCAAACTACGGTACTAATCTA
GTTTTTGGGGTGGCATAAGGTAATTGCTTTTGAATGATGTAGGCATCACATCAGTAATGATGGTGGAATCATCCAGATCG
AAAAAGCCGCCTTCGTCACAGTCAAAGAGTATGACATTGTTAGGGCACAGTCCGGGAAAAGAGCTAGCAAGGACACAAAA
AGGTTCAGACTTTGAAAGAAAAATGCAGAGATCTCCAATATCTTGAGTGTAAACCGCGTTTCCTTGTTCGTCAAGCTTGA
ACACCATTAAAGCTTGTGTTTTCATTTGCGCAATACCCTTGATGATCTTGCTTGAAGACTTCTTGTACCACTTAACCAAG
AAAGTTTCACCAGCTGGTGACTCAACCAAGTGCTCGCTCTTGCAACATGAATCCAGTAGCTTCTGTTTGGTCTTTGTCAG
CTTGGGAAGGTTTTGAAACTGCAAGCTCTGCAAATTATGCTTGTGTGTGCGGAGATCCCATGTTCCAATGAGGTGTCCTC
CAGATCCGGGAATGCAAAACATGTTATCTTTCTTGGAGTACATGACACGAGATAAGTAGAAACAAGGGTTTTCGATTCTG
ATGTTGATCCACTCGGAGTTACTTTGAGCCGGTCTGCAAAAGCTGAGCTGAGGTCCCAAAAACTTGACAGCCACAACACA
GTCTTCATCCTCAGGAGAAGATGCGGACAATGACACATTGGTAACGATTTGAGTTTGGCAATGAGGGAGAGTTACAAGAG
GAGGCAGGGGAATGCGTTTCGGGTTAGTATCCGATGCAACCGGGTTTAGATCGTCTTGGAGACGCAGTAGTCCGTCGTCC
TGACTCAAAGTAGCTATCCAGCCATGGGATGAACCGATGGTTACAAGTTCATTATCATACAACAACGCCATAGGCACCTT
CTTATCCAAAGAAGTGCATTCATCTTCATAAGGATTCAAAATCACGAGTTTTCCCTCTTTCGCAAGTCTTCCACAACGTT
TAGCGCTGACGACGAAACAAGGAGGAGTTTGCAGCAAAGAAGATGATAAGCCATCATTAGAGAGAAGAGGAGATGATCTC
ACCAACACAGGTTTCCTCCGAAAGCATAGTAGCTTCAAGGGTTGGTTGAGAAGCAGCGCCATTGATAAGAAGTGTTTTAG
GGGAAAGCGAGGCTGCAAGAGAATCAAATAAGAAAGAGTAAACAAAACAAAACCCTAGTTGTTGAGATGTTCACATAAAT
AACCACCAAGATCCGATACAATCTTAATTGGATATCATTTTAATTAACCACGTTCAAACCTTATTATATGAAGTTTGTTT
CTTCGAATATATTTTCCATATACTTGATTTAATTATAAATACTTATTTACATAACAATACATACTCCAGAATCAATATCC
TCAAATTTTAGAAAAACAATGTGAGATGTACATGATTGAGATAAAGCTTGAAGCTAAGTCTGATTAAGAAGAAATTAAAG
TTTGCAAAATGTGGGGAAGTCTCTATACGTGTCAGAGGGTTTGAGATCTGAGAATACTTGAAGAGAGGCTATGGAGAGTA
ATTCGAGAAGCAAAAATAAGCAGTCGTCTATTTACTATATGAGAAAAATCTTCCTTCTAGATGTGCAAATATCCTCCTGA
AAAGTTGGTCCTCGCACTGATAACAAAGAGAGATGGCTATGATGATCATATATTTCCAAGCTCATCCCATCATAATCGCG
ACGTCACATCCCCTAAAAAGCATATTAATTGCCAAAGTTGGTAGCATAACTCTCTTCTAATGGCGACTTAAAATGGAAAT
ATACTAAGTGGATCTATATATTTTCAAAATTGGAAAGTATATATATGTGGATGAAGTTAGAGAAGTTAGAAATTTCAAAA
GGCTTTGGGATTATATTTGTGATAACTCCCGATGATATTCCACATACAGATAAGTAAAGGTGCTACTTAGACCAAACCGA
TTATGAGGTTTAGAGCCAGCGAGAGACCACTTCTCATTAGACTACAAAACTTTTTTAGGTTTATTCACACACAATGTATT
ATAGTTCCTAATGTATACCTATTAAATTAGAGTTTGTCGAATGTTAGGATTATAGTTCGTATTGACAAACAAATATCAGT
TTGAAAAATTAGGAATCTAAGAGATAATAATATAATTATTTTTTTGGGTTTAAATTGAAATTTGTGTTGGTTGGAACATT
CGTTGACTCATCGTCACATCAAATAAAAATCTTAGCAAATAAAATATGTCCCATAAACATCACATAAATAAACAAAGAAA
TTGGAATCAATACAACAACCACTCCAAAGTGGATACAGACATAACAGGTGATGAGATGGCCATGTGATTTATTTTCCACC
CGCAACACTCTAATGCTTATATATGACCAATCAAAAAAACCACTTAAACCGCCAAATAAACCGACCTTATTTTTGATAAA
TCAAAACCCACTTAGTCACAAATTAACCAATTTTATATGATTACACTTTCACAAATATTCATGTGTAGATTTCTTTGAAA
ATTTTCAGGTGCTGCAATCACGAGTGACCGAATTATTTTTGAAAATTTAAACCGAAATGAAATTAAACCGAACCATATTC
AATTTTGAAAATGAAATCTAAAACCGGATTAATAAACCAGTACCATAATCTGAACGGTCCAAAAAGTATTGACCCATCTC
TCTCTCTTGGTCGCTCGTTCTCAAAGGGCAAAGAAAAAAGGATTTTTAATTTTCGGAGAGGAAGAAGAAGAGAGAGATAT
TGAAGAGCGCTGAAGGCGGAAAAGACTATTTTGACCTCGTCGTCTCCGTAGATCATTTTTCTTCAGCTCTTCTTCTTCCT
CTTTCTCCGATTCTCCTTCTTTTGATTTTATCTATCCGCC
>AT5G54320.1 | chr5:22059805-22062804 FORWARD LENGTH=3000
AATACAAAATGAAATTGCTAATACAAAAACCAAATTGAAAATTTGTGCAGAGAATTTGAGCCAAATGGAATGAGTTATTC
ATCGAATTAATATCTGAGCTTTCGTAAAAAAATGCAGCATCAAGAAAACAAATGTAGAAAGGAAAGTGAGAGACTACCTT
CGATATGTGTACCCCGAGACTCCTGTGAATCCCAGAACATTGCATGCAGATAAAGATACCTAAATTAACACTAGCCCATC
TTGGACCTCTGCAAAGCAAATGGAACAGTATTAGCAAATACATACATGAACCAGCATAATAATGCTGAAAATTCACATCA
GGTAGAAAACTATACTTTGTTTTGCAGTCAGCACATTCTCTGTTCTCTGGATGTTTAAGAAGCCCTTCAAGAATCTGCAG
ATAAGTAGCACCAAAATCAAATGAATATTCAAGCAATAGACTACATAAACGAAAAAATCATACGTCGCAAAACATAAAGA
AGAATCTACACATACAAAATATAGAGTATCTCAAGAAAACTTCAAAATTATCAGAATTGACATGTTTAACTAACCAAAAT
GAATCAAAGTTCTCATTGCAGTATGAGATAAGTTTCGTCAATGAATGAACACCAAAGTTCTCGAAGACTCGACATACAAC
ATCATTCCTAATATCCTATACATGTATGCATCACCAATCCCACAAAGCTATCCCAACTACAACTAATAGTTTCAACATGG
CAAATAACTCAAAGACTACCAAGCACAAATGAAAATCCCTATGGGACGCTAAGCTCCTTGGATCCCTGTGTTCGATTCTT
TCCAAAATCAAACAATTGAATACGAATTTCTATAGGAAAACACTAGAATTCAAGCTCCATGAAACTGTAACATTCAATAA
GCCGACGTTGAATATAAAACAATTCAAAAACCCGATCGTGATCAACTATTGTCCTAGACAACAAATCGAAATAGAGAAAC
TGATTTTCATTGCTGATGAATAATAATTCTAGCTCAATCGATCGAAGAAGATAAGGATCGACGATACAAATCCTCTCCTA
ACTAGAGGAAACCGAAGAAAATGAAGGAAGGATAGCTGCTAATGCACAGATCCAATCGAATTAAGATCGATCATATATTG
TTGGCAACCAAATTCAAATATATGACGACAAATCCACAAAGCTCGGAGAAAATAAAATAAGAGAATCTGAGATTCGAGAT
TAGAGAGAGACCTTTCTATGGCGGGCATTAAGCTCCTTAGAGACGTTGGCTTTCTCGTTCATGGCGGATAGATAAAATCA
AAAGAAGGAGAATCGGAGAAAGAGGAAGAAGAAGAGCTGAAGAAAAATGATCTACGGAGACGACGAGGTCAAAATAGTCT
TTTCCGCCTTCAGCGCTCTTCAATATCTCTCTCTTCTTCTTCCTCTCCGAAAATTAAAAATCCTTTTTTCTTTGCCCTTT
GAGAACGAGCGACCAAGAGAGAGAGATGGGTCAATACTTTTTGGACCGTTCAGATTATGGTACTGGTTTATTAATCCGGT
TTTAGATTTCATTTTCAAAATTGAATATGGTTCGGTTTAATTTCATTTCGGTTTAAATTTTCAAAAATAATTCGGTCACT
CGTGATTGCAGCACCTGAAAATTTTCAAAGAAATCTACACATGAATATTTGTGAAAGTGTAATCATATAAAATTGGTTAA
TTTGTGACTAAGTGGGTTTTGATTTATCAAAAATAAGGTCGGTTTATTTGGCGGTTTAAGTGGTTTTTTTGATTGGTCAT
ATATAAGCATTAGAGTGTTGCGGGTGGAAAATAAATCACATGGCCATCTCATCACCTGTTATGTCTGTATCCACTTTGGA
GTGGTTGTTGTATTGATTCCAATTTCTTTGTTTATTTATGTGATGTTTATGGGACATATTTTATTTGCTAAGATTTTTAT
TTGATGTGACGATGAGTCAACGAATGTTCCAACCAACACAAATTTCAATTTAAACCCAAAAAAATAATTATATTATTATC
TCTTAGATTCCTAATTTTTCAAACTGATATTTGTTTGTCAATACGAACTATAATCCTAACATTCGACAAACTCTAATTTA
ATAGGTATACATTAGGAACTATAATACATTGTGTGTGAATAAACCTAAAAAAGTTTTGTAGTCTAATGAGAAGTGGTCTC
TCGCTGGCTCTAAACCTCATAATCGGTTTGGTCTAAGTAGCACCTTTACTTATCTGTATGTGGAATATCATCGGGAGTTA
TCACAAATATAATCCCAAAGCCTTTTGAAATTTCTAACTTCTCTAACTTCATCCACATATATATACTTTCCAATTTTGAA
AATATATAGATCCACTTAGTATATTTCCATTTTAAGTCGCCATTAGAAGAGAGTTATGCTACCAACTTTGGCAATTAATA
TGCTTTTTAGGGGATGTGACGTCGCGATTATGATGGGATGAGCTTGGAAATATATGATCATCATAGCCATCTCTCTTTGT
TATCAGTGCGAGGACCAACTTTTCAGGAGGATATTTGCACATCTAGAAGGAAGATTTTTCTCATATAGTAAATAGACGAC
TGCTTATTTTTGCTTCTCGAATTACTCTCCATAGCCTCTCTTCAAGTATTCTCAGATCTCAAACCCTCTGACACGTATAG
AGACTTCCCCACATTTTGCAAACTTTAATTTCTTCTTAATCAGACTTAGCTTCAAGCTTTATCTCAATCATGTACATCTC
ACATTGTTTTTCTAAAATTTGAGGATATTGATTCTGGAGTATGTATTGTTATGTAAATAAGTATTTATAATTAAATCAAG
TATATGGAAAATATATTCGAAGAAACAAACTTCATATAATAAGGTTTGAACGTGGTTAATTAAAATGATATCCAATTAAG
ATTGTATCGGATCTTGGTGGTTATTTATGTGAACATCTCAACAACTAGGGTTTTGTTTTGTTTACTCTTTCTTATTTGAT
TCTCTTGCAGCCTCGCTTTCCCCTAAAACACTTCTTATCA
>AT5G54330.1 | chr5:22061993-22064992 FORWARD LENGTH=3000
TGGTCTAAGTAGCACCTTTACTTATCTGTATGTGGAATATCATCGGGAGTTATCACAAATATAATCCCAAAGCCTTTTGA
AATTTCTAACTTCTCTAACTTCATCCACATATATATACTTTCCAATTTTGAAAATATATAGATCCACTTAGTATATTTCC
ATTTTAAGTCGCCATTAGAAGAGAGTTATGCTACCAACTTTGGCAATTAATATGCTTTTTAGGGGATGTGACGTCGCGAT
TATGATGGGATGAGCTTGGAAATATATGATCATCATAGCCATCTCTCTTTGTTATCAGTGCGAGGACCAACTTTTCAGGA
GGATATTTGCACATCTAGAAGGAAGATTTTTCTCATATAGTAAATAGACGACTGCTTATTTTTGCTTCTCGAATTACTCT
CCATAGCCTCTCTTCAAGTATTCTCAGATCTCAAACCCTCTGACACGTATAGAGACTTCCCCACATTTTGCAAACTTTAA
TTTCTTCTTAATCAGACTTAGCTTCAAGCTTTATCTCAATCATGTACATCTCACATTGTTTTTCTAAAATTTGAGGATAT
TGATTCTGGAGTATGTATTGTTATGTAAATAAGTATTTATAATTAAATCAAGTATATGGAAAATATATTCGAAGAAACAA
ACTTCATATAATAAGGTTTGAACGTGGTTAATTAAAATGATATCCAATTAAGATTGTATCGGATCTTGGTGGTTATTTAT
GTGAACATCTCAACAACTAGGGTTTTGTTTTGTTTACTCTTTCTTATTTGATTCTCTTGCAGCCTCGCTTTCCCCTAAAA
CACTTCTTATCAATGGCGCTGCTTCTCAACCAACCCTTGAAGCTACTATGCTTTCGGAGGAAACCTGTGTTGGTGAGATC
ATCTCCTCTTCTCTCTAATGATGGCTTATCATCTTCTTTGCTGCAAACTCCTCCTTGTTTCGTCGTCAGCGCTAAACGTT
GTGGAAGACTTGCGAAAGAGGGAAAACTCGTGATTTTGAATCCTTATGAAGATGAATGCACTTCTTTGGATAAGAAGGTG
CCTATGGCGTTGTTGTATGATAATGAACTTGTAACCATCGGTTCATCCCATGGCTGGATAGCTACTTTGAGTCAGGACGA
CGGACTACTGCGTCTCCAAGACGATCTAAACCCGGTTGCATCGGATACTAACCCGAAACGCATTCCCCTGCCTCCTCTTG
TAACTCTCCCTCATTGCCAAACTCAAATCGTTACCAATGTGTCATTGTCCGCATCTTCTCCTGAGGATGAAGACTGTGTT
GTGGCTGTCAAGTTTTTGGGACCTCAGCTCAGCTTTTGCAGACCGGCTCAAAGTAACTCCGAGTGGATCAACATCAGAAT
CGAAAACCCTTGTTTCTACTTATCTCGTGTCATGTACTCCAAGAAAGATAACATGTTTTGCATTCCCGGATCTGGAGGAC
ACCTCATTGGAACATGGGATCTCCGCACACACAAGCATAATTTGCAGAGCTTGCAGTTTCAAAACCTTCCCAAGCTGACA
AAGACCAAACAGAAGCTACTGGATTCATGTTGCAAGAGCGAGCACTTGGTTGAGTCACCAGCTGGTGAAACTTTCTTGGT
TAAGTGGTACAAGAAGTCTTCAAGCAAGATCATCAAGGGTATTGCGCAAATGAAAACACAAGCTTTAATGGTGTTCAAGC
TTGACGAACAAGGAAACGCGGTTTACACTCAAGATATTGGAGATCTCTGCATTTTTCTTTCAAAGTCTGAACCTTTTTGT
GTCCTTGCTAGCTCTTTTCCCGGACTGTGCCCTAACAATGTCATACTCTTTGACTGTGACGAAGGCGGCTTTTTCGATCT
GGATGATTCCACCATCATTACTGATGTGATGCCTACATCATTCAAAAGCAATTACCTTATGCCACCCCAAAAACTAGATT
AGTACCGTAGTTTGGAACTGAGTCTTTTCTTTTCTTCTCCTATATTATTACCATGGTCATCATTGGTAATGGTCACTAGT
TTTATCTTGGAACGGAACCCTTTGTTTAGTTCCATCCTAAATCTCTATTTGCTTAGTTACATCATGAGTCTGCTTTTGGT
TTTCAACAGGTTCTTTTCTACTACCTTTGTGTGTCTCTCTATAGCATATCTAGTAACCACTCAACATCCTTCACAAGCAT
CATTCTTTCAGGAAATATCAGAAAATCCCCATTATTTTGATGTCTCTGTTTCATCATGTCCCTCACATAACAATGGCACA
TGCATTGTAAAAAATAATCCAGAGCATAACAAAAAAAGAAAAACTGAGAAAAACAAAAATTTAAATACTTTTTTCTTCCT
TTTGATAAACGAAGAGAAAAATTTACCTACCGGCCCAAATCAATCGGAAAGAGAATTTTAAAGGTAATCAGACCCATAAT
ACCCTCACACAGCAGTTAATTGATACACATAATAACACATGGACGTGATTCACTACCCATGGAGGTGATTCACTACAAAA
TCAGAGATCATCAAAGAGAAATTAAGAACGAATCACTCGGGAAAAAAATATCAAATTGGTTTGTGTTTTAGTTTCTCTCT
AAGTTTGGAGATTTTCTATAATGTTTTTTATTTTTATTATTAACGAGTCATTTGAAAGAGTGTTGGATTCCTCAAAGTCG
TTGCTTTGGTCGTTAATATCGCAACACTCATTATTTGTTGTGAGTTTTAGTTAGCTACTTTAATATTGCAACATTTTTTT
GGAAATGAAATCATGGGGGAAAAGAACAATTACTGAAGGGTTTGATCGTAATTAAAATGAAATCTAATTAAGATTGCGTT
GGATCTTTATTTATAGAGATAGTGTTGAATCAAATCATGTCAAATCACAACTTTAAACAGAACCAAAGCAAATCGAGAAA
ATTTCGGTTCTACTGACCGCATAAACTTATTTATTCTTCAACTAGGGTTTGTATAATACTTTCTTAATCTAATCTAAATC
TCTTGCAGCCTTTGCATTTCGGTAACAACATCTCTTACGC
>AT5G54340.1 | chr5:22063831-22066830 FORWARD LENGTH=3000
CTGGATGATTCCACCATCATTACTGATGTGATGCCTACATCATTCAAAAGCAATTACCTTATGCCACCCCAAAAACTAGA
TTAGTACCGTAGTTTGGAACTGAGTCTTTTCTTTTCTTCTCCTATATTATTACCATGGTCATCATTGGTAATGGTCACTA
GTTTTATCTTGGAACGGAACCCTTTGTTTAGTTCCATCCTAAATCTCTATTTGCTTAGTTACATCATGAGTCTGCTTTTG
GTTTTCAACAGGTTCTTTTCTACTACCTTTGTGTGTCTCTCTATAGCATATCTAGTAACCACTCAACATCCTTCACAAGC
ATCATTCTTTCAGGAAATATCAGAAAATCCCCATTATTTTGATGTCTCTGTTTCATCATGTCCCTCACATAACAATGGCA
CATGCATTGTAAAAAATAATCCAGAGCATAACAAAAAAAGAAAAACTGAGAAAAACAAAAATTTAAATACTTTTTTCTTC
CTTTTGATAAACGAAGAGAAAAATTTACCTACCGGCCCAAATCAATCGGAAAGAGAATTTTAAAGGTAATCAGACCCATA
ATACCCTCACACAGCAGTTAATTGATACACATAATAACACATGGACGTGATTCACTACCCATGGAGGTGATTCACTACAA
AATCAGAGATCATCAAAGAGAAATTAAGAACGAATCACTCGGGAAAAAAATATCAAATTGGTTTGTGTTTTAGTTTCTCT
CTAAGTTTGGAGATTTTCTATAATGTTTTTTATTTTTATTATTAACGAGTCATTTGAAAGAGTGTTGGATTCCTCAAAGT
CGTTGCTTTGGTCGTTAATATCGCAACACTCATTATTTGTTGTGAGTTTTAGTTAGCTACTTTAATATTGCAACATTTTT
TTGGAAATGAAATCATGGGGGAAAAGAACAATTACTGAAGGGTTTGATCGTAATTAAAATGAAATCTAATTAAGATTGCG
TTGGATCTTTATTTATAGAGATAGTGTTGAATCAAATCATGTCAAATCACAACTTTAAACAGAACCAAAGCAAATCGAGA
AAATTTCGGTTCTACTGACCGCATAAACTTATTTATTCTTCAACTAGGGTTTGTATAATACTTTCTTAATCTAATCTAAA
TCTCTTGCAGCCTTTGCATTTCGGTAACAACATCTCTTACGCATGTCTCTGCTTCTAAACCAACCTTTGAAGCTACTATG
CTTTCGGAGGAAACCTGTACTGGTAAGATCCTCTCTGATGCAAACCCCTCCTTGTTCAATCGTCGGCGTTCAACCTTGTG
GAGCTGATCATCTCGGGAGACTCGATGTTATGATGATGTCTCGACGCACTTGCTTGGAAAAGAAGGTGCCTCTAGAGTTG
GTGCACAGTGATCCCATGGTAACGATCGGGTCATCCCATGGTTGGGTAGCTACTTTGAAGGACGACGGTATATTGCGTCT
CCAAGATGATTTTAACCCGGCTGCATCGGATACGAACCCTAAACGCATTCCCTTGCCTCCTCTTGTAACTCTGCCCCATT
GCCAAACTCAAATCGTCACCAATGTGTCAATGTCTTCATCTTCTCCCGAGGATGAGGACTGTGTCGTGGCTGTCAAGTTC
TTAGGACCTCAGCTCAGCTTTTGCAGACCAGCTCAACGTAAACCCGAGTGGATCAACGTCAGAATCGCAAACCCCTGTTT
CTACTCCTCCAGTGTCATGTATTCGGAGAAAGATGACATGTTTCGCATTCCCGGATCTGGAGGCCATCTCATTGGATCAT
GGGATCTCGGTACACACATGCACACACCCAAGATTCAGAAGCTGCGATTTAAAAAGTTTCCCAATCTTGCAAAGACCACA
CGGAAGCTTCTGGATTCTTGCTGTACAAGCGAGCACTTGGTGGAATCACGATCCACTGGTGGTGAAATGTTCTTGGTTAA
GTGGTACAAGAGAACCGCTGAGATCGTCAATGGTGTTGCGAAAATGGGAACCGAAGCTTTGATGGTGTTCAAGCTTGACG
AACAAGGAAACGCGGTTTACACCCAAGACATTGGAGATCTCTGCATGTACCTCTCAAAATCTGAACCATTTTGTGTCCCT
GCTAGTTCCTTTCCAGGTCTCCCCTCTAACCAGGTTATAATCTATGATTTCGACGAAGCAGGATTTTTCTTTCTGGATAA
TTTACGCTTCATTGGTGGTAATTCTACATTTAAGGCTCCTTTCCATATTCCACCTCCAAATATGAACAACTAGCACTTTA
CATAGTTTGGAATATTCTTTCCTGTTTCAATTATTCAAAGATCAGATTAATATGTTTTTTTTTAATAATAAATTATTTGT
GAGATTGATATGCATATCTCATCAGTACTCTTTCATGCACTTGTGTTTAAGCAGCAATCATTCATATGTGTGTGCCTTTC
AAAATCGTTTTGTTGCTTTCGAGTAAGTTACTTGAGATCAGGGGATATGAACTGTATTATTTCACAATGTTATATTTTTG
GTTTGAATCCTCCACCAATTGTTTTTGTTATTTTTGAGTGTTTTAACTTTGTATTTTGAGTGACTCAACCCTTAGCTTGG
GAGACTCTCTGACTGCTTCAGTCATTTTTAAATGAGTAGATAAATTTCAGATTATACAAAGCCAACTGGTACATGTATCA
CACAAAACTATTATTTTGGAAGACAAAATGAGTAAAATCAACATGGTTAGAGAAATAACCATATTTTTTTAAAATTTATA
TATTCAAACACTCGTGCAAATATAAGATATTTAAATTTTGATTGAACTATAACTTAAATTGGTGTATTTTGACACGTACG
TGAAATAGCACTTTAGAGAAGAGAAAGACTAAAACTCTGTGGTTTCAATTAATTTGTTTTTGCCTTTGGAGATTTCATAC
CTTAAATTAGTGAAACACAATAATTAATAGTTTACTCAATAAATAGCATAAATCTAACAAAAAAGAGATAAGACATAACT
TCTAACTCTCAGCAAATTAAGTTTTACAAAACAAATTGTA
>AT5G54350.1 | chr5:22067135-22070134 FORWARD LENGTH=3000
TATCAAATGATAATCACCTTGGACTCTCTCTTGGTCCATTGAAGTCCATAGAAGGTAGCAGCAGCAGCAACAACGTTAAC
CCATTGCTTAATGTTGGAGTCCCTAGAGGAACCACAGATATGAACATGAACAACTATAGCTCACATGCTTTATCAACTGA
TGATATTAATCTTGATCTTACTCTTGGTCCATCTAAGTCCATAGGAGATAGCAACAATATCATTAATAACAACACTAACT
CATCCTTCGATGGGAATCTGATCATTCCCGTTCGTCCTCGTGTGTCTAGATACCATTTTGTTGCTGGGAACCCCCTTGAT
TCAATCTCTAGAAACATTCCTCCTTCTATTACTTTTCCTCATCTAAACATCAATCTTTCTCATGATTCGTTTTCTTTACA
AGAGAATGGTTCGGGCTCTAGTCACTCATAAAGTCTCATCTCAAATGGGAAAGAACAAAGTCATGGGTGCCTGAAGATGA
TGATAAACATCAGCTAGAAGAATATTGGGGTCGTGATTATTATCAATGTATCTTTGTTTTTTGTTTTTTTTCAGTTTTCT
ATGCATTATTTAGTATTTCGCTTTCAGTTTAGAGGTATCTTATAGCTATTGAAGTTTTTGTTCTCATTTTTTTCATTCAA
TTGTTTTTTTTTTTCTCTTTTTGTTTCCTTCTTGTCTTATAAATGTTCTCTTTTCCTATTTGTCAATCTTTGATTACTTC
ATGAAGCCTTTTATTTTTCAATGCCTAAATCTCATGATTTTTGTAAAGATTTCTGCAAGTTTCTGGTCTAATTATTTGTA
AGCGAATTTGATCTTTCATAATTTAAAGAGATTCTGAGTTTTGCTTGAAATCCTTTGTTAACGAGACATTATATCTATTC
AACTTATAATATATTAGTCTTTCCGATCTTATTATTAGTGTTGTAATCTCCCAAATTTGTTTAACACATGTCATCATCTT
TCAGGATTTTTTAACCAAAAAGATAATTATCTTTTTTATATATATCAATGTTAATGAATATCGTCTAGTTATTGAACCTA
TATACATAATATGTAATTTAAGAAACCATATTTAGAAAAATGGAATATAATCTAGAGTCTTGTATAATAAAAGGTTGTCC
TACTCACAACTTACAGTTTCCAGTTTGTGATAAGAGAAGGTTTTGTTTAAAAAAAAAGAAGAGAAGGTTAACATACTTAG
AAAAATTGGGTAACAAAAGATTTGCAAAACTGGAATTTTAAATATTTCGGAAAGTATCTGAGTGATGCAGAATTGAAAAT
TTCGGGTTCTCTATCCTTGCAACGACTATCGTCTGTATCTAGAAATGAATGGATTTCACTTCATGGCCTAGGGTTACATT
TCCCAGCGTTATTTTGATTTGGGTTTGTGAGATGTCTCATATAAAATATGATGGAACATTAATTATTAAAAAATTGTTTT
GTGCAAATAAAACTTTAAAGTCGTTTTTACAATGGATAAATACCTAGCTAGTAAACCGTATTATGTGTGGTGAACTGGTG
ATAAGTCATTCGTTATGGATAAATAATGTATGTTGAAAATATATTTGTCCAATAGTTTCATAGACTAATTAAAGAAAAAT
GTGGCGTTATAGACTTATAGTCAACTATTCATGTTATATCATCTAAATATATATGACTGAAAATGCATTTTTAAGAATAT
CAAAACTGGTATTCTGTAAAGTTCATGCACCATCAGTATTTAAAATTGTATTCATTTTGGGTATTTCCTAGTAATTAGTA
AGTATATCGAAAGTAAATAAAAAGGAAAATAAACAAAAGAAAACATAGAAAGTAAGAAACTGAAAACAACATAATTAAGG
AAACAAAACACAATTTCTATCTATCATTAAGTCAGGATAAGAAAAAACAAGAATAAGTAGTAAAGCTGACTAAGACATAG
CTGGAGTTTGTATGTACAATGACTCAAAATTTAACATTCTATATACAATGGTGTGTTTCCCTTTCTTTGTATTTGCAATT
ATCATATATATATATATTAGAGAAAATAAGTGAAAAATAACATCATTCCATATAATAGAAAATATAATCTTGTATTACTT
AGCTTATTAATACATTTTTTTACATATCAATTAATATTTTTTACATATTAATTGCTATATGAAATAACATGAAGTTACCA
GTTTGCAACGGTCGATATAACGAACTGAAGCGTAACATTTTTAAAAAAATTGAAATGAGTTAGTGTTTTTTTTAATTTAC
TTTTACACATAATGACGTATACTATAACAATTATAGATATATTTTAGCTAAGTAGATAAATTTTAGATTATACAAAGCCA
GTTGGTATGCACACAAAATTATTATTTTGGAAGACAAAATGTATAAGATCACCATGGTTAGAAAAACAACCATATTTTCT
ATCTTTCATTGGAGTTATATATAACACATCATGTAAACAAAATCTAGTCAAATTTGAAATATATTAATTAAATTGGTGTA
TTTTTAACATATGAAGTATCATTTTAGAAAACAGAAAGAACAAAGTCAAGATAACTAGAGACACACGTACTTGAAATCAT
GAGTAAATAAATATTAGATTATACAAAGCCAGTTGGTACATAATGCACACCAAATTTTAATTTGGAAGACAATGTATAAA
TCAACATGGTTAGAAAAACAACCATAACTTTTAAAACTATGGATAATTATTCATAGTAGTTATATAACACATAACTTCAT
ATAAACAAAATCTAGTCAAATTTGAAATATATTAATTAAATTGGTGTATATTTAAGAAAGAAAAAAAAAAGTCAAGATTG
TTAAGAGGCACAACTATTTCTTTTAAACAAAAAACAATGAATTCAAAGTAGATTTACTGTTACAATTAATGCTATTTGCT
CTTGGAGATTTTATACCTTAGCGAGTGCAACACAGTAATTAAATCTCTCAATATATACCATACGTCTCCGGAGAGAAGAA
ATCACTCACTTCTAATTCTCATCAAAGTTTTACAAAAAAA
>AT5G54360.1 | chr5:22068862-22071861 FORWARD LENGTH=3000
GTATTCATTTTGGGTATTTCCTAGTAATTAGTAAGTATATCGAAAGTAAATAAAAAGGAAAATAAACAAAAGAAAACATA
GAAAGTAAGAAACTGAAAACAACATAATTAAGGAAACAAAACACAATTTCTATCTATCATTAAGTCAGGATAAGAAAAAA
CAAGAATAAGTAGTAAAGCTGACTAAGACATAGCTGGAGTTTGTATGTACAATGACTCAAAATTTAACATTCTATATACA
ATGGTGTGTTTCCCTTTCTTTGTATTTGCAATTATCATATATATATATATTAGAGAAAATAAGTGAAAAATAACATCATT
CCATATAATAGAAAATATAATCTTGTATTACTTAGCTTATTAATACATTTTTTTACATATCAATTAATATTTTTTACATA
TTAATTGCTATATGAAATAACATGAAGTTACCAGTTTGCAACGGTCGATATAACGAACTGAAGCGTAACATTTTTAAAAA
AATTGAAATGAGTTAGTGTTTTTTTTAATTTACTTTTACACATAATGACGTATACTATAACAATTATAGATATATTTTAG
CTAAGTAGATAAATTTTAGATTATACAAAGCCAGTTGGTATGCACACAAAATTATTATTTTGGAAGACAAAATGTATAAG
ATCACCATGGTTAGAAAAACAACCATATTTTCTATCTTTCATTGGAGTTATATATAACACATCATGTAAACAAAATCTAG
TCAAATTTGAAATATATTAATTAAATTGGTGTATTTTTAACATATGAAGTATCATTTTAGAAAACAGAAAGAACAAAGTC
AAGATAACTAGAGACACACGTACTTGAAATCATGAGTAAATAAATATTAGATTATACAAAGCCAGTTGGTACATAATGCA
CACCAAATTTTAATTTGGAAGACAATGTATAAATCAACATGGTTAGAAAAACAACCATAACTTTTAAAACTATGGATAAT
TATTCATAGTAGTTATATAACACATAACTTCATATAAACAAAATCTAGTCAAATTTGAAATATATTAATTAAATTGGTGT
ATATTTAAGAAAGAAAAAAAAAAGTCAAGATTGTTAAGAGGCACAACTATTTCTTTTAAACAAAAAACAATGAATTCAAA
GTAGATTTACTGTTACAATTAATGCTATTTGCTCTTGGAGATTTTATACCTTAGCGAGTGCAACACAGTAATTAAATCTC
TCAATATATACCATACGTCTCCGGAGAGAAGAAATCACTCACTTCTAATTCTCATCAAAGTTTTACAAAAAAAATGGAGA
ACCAATCTGTGTCTTCTTCAAGCTCCTCCACCACCCCAAAAAAACCTGATCAAAAACTCAAAAGTGCCGTTGTGACCGTG
GAAGAGAAGGAGACAATGAACAATCCGGAACAAAGGCCCCCTCAAGAGGTTGTGTTTGAAAACACGATCCCTGACCCTGA
GTTGCCTGTTTTCACATTAGAAGTTGTCCGAACGGAAAGAGATAACGAGCTAAAATATCCTCCAAAGGATAAAAATCTCG
ACTCGGTGCTTTCTGGTGGTACTTCTCTTCCGCCTTTCCAAAGCTTTCCAGTGCCCTCTTTCGGCCTCTTTGGTCCAGCG
TATGGCGGTAGCAGCTCAACTAATGATATTAATCTGGATCTCACTCTTGGTCCATCTTCTTGGTCTAACACTAACCCATC
TTCTTGGTCTAACACTGACCCATCGTTCTATCGAAAATTGTTCACTCCCGTGCTACCTTGTGTGCCTAGAAACAATTTTG
TTGCTGGAAACCCGGTTGGTTCAAACACTAGGTATATTCCTCCGAATGGAAACAACAATGTTTGTCATGATTTTTTTTTT
TTACAGGGGAATAGTTCGGCCTCTACTCACTCGAAAAGTCTCTTCTCAATGGGAAAGAACCAAGCCATGGTGCGTCATTT
TGCTTTATCTTATCCAACCACCTATTATTGTTATGATTTGTTTTCTTTACAAGGGAATGGTTCGGGAAACTGGCCACTCA
AGTCTCATCTCAAAGTGGGAAAAAAAGTCAGGGTGCCTCCTTTGGCTCCTCCCTATTGAAACAACAATCATGATTTTTTT
TCTTTACAGGAGAATGGTTCGGGATCTAGTCACTCGAAAAGTCTCTTCTCAATGGAAAAGAACAAAGCCGTGGAGCCTCC
TGTTGCTCCTCCTAATGGAACCACCGATCTTCTGTTTCCTTCACCCGAGAATGGTTCGGGCTCTAGTCACTTAAAAAGTC
TCATCTCAAAGGGGGAAAACAAAGTCGTGGTGCCTGAAAATGATGATGATGATGATGATTATACTGATACTACTATCGGG
AGGATAAGGTGGTTGAACAAGAAAAAAAGATCAAGACCAGAGTAGTAATTTATCTATGTCCCTTTGATTTTTCAGTTTTC
TATTGAGGCTTATGTTCACCTCTCTTTTTTTTTTCATGCAATTGTTTCTTCGTTTCGTTTCAAATAATCTCTGTTGTTTC
GATTAATTCATCAGTCCCTTTTGTTCAATTCCTATATCTCATGATTGCTCTAAAATTCCTGCAATTTTCAGAATTCATGG
CCCAATTATTCGTAAGCAAACGTTATTTTTTCAAAAGGTTAAAGAGGTTAAAGAGACATTAAAGAGACAAAATGTATAAA
ATCACCATAGTTAGAAAAACAACCATATTTTTAAGAATATAGATAACTCATAGTAGTCATACGTAACGCATATGAAGAAT
ATTGATTATATTGTTGTGTTTTTATCTTATGAAGTATCATTTTCTAGAAAGAAATTAAAGAATAAAGTGAATGACAGTTG
TAGTCTTGGAGAAACAATTATTGCTTTTAAACAAAATTAAGTAGTTTTACGGTATCAATTAATATTTGTTACCCTTGGAG
ATTATATACCTTAACGAGTTAAATACAATAATTACTATCCTCTCAATAAATATCGCCTCTAAGCAAAGAGATAAGACATC
ACTCACTTCTAACTGTCAGCAAAGTTTTACAAAACAAATT
>AT5G54370.1 | chr5:22072334-22075333 FORWARD LENGTH=3000
CTCTTGGTCCATCCAAGTCCACAGGAGGCAGCAACAATAGCACTAATAACAACACTAACTCATCGTTCCATGGGAATCTA
ATGACTCCCGTGGGTCCTTGTGTGCCTAGATACAGTTTGGTTGCTGGAAACCAGGTTGATTCAAGCAATATACATGTTCC
TGCTTATCCAACCACCGATCTTTGTTATGATTTTTTTGCTTTACAAGAGCATGGTTCGGGCTCTAGTCACTCAAAAAGTC
TCATCTCAAAGGGGAAAAACAAAGTCATGGTGCCTGAAGATGATGAGGATATCGGGATGATAAGGTGGTTGCCCAAGAAA
AAAAGATCAAGAGGAGAGTAGTAATTTATCTATGTCCCTTTGTGTTTTTCAGTTTTCTGTTTTCTATTGAGGCCTATGTT
CACCTCTTCTTTTTTTCATGCAATTGTTTTTCTCTTTTTGTTTCTTTGTTGTCTTTTTGATGATTTTGATGTTTCGATTA
ATTCATCAAATCCCTTTTTCAATTCCTACATTTCATGATTGTTCTTAAATTTTTGAGATTTTCAGAAGTCATTTTCGTAA
GCGAACTTAATTTTTTCAAAGGTTAGAGAGAATCTGCAATTTGCTTAAAAACATTAGTTAAAGAGACATTATCTCTTCAT
TGACAATTTGTTAGCCTTGGAAAATTGAAAAAAAAAAATAAGAGGCAGAAAGAAGGTCTATCTGATCTTCTATTGTTGTA
ATTGTAACCTCACAAAAAAAAAAAAAAAAAAAAAAAAAAAAAAAAAAAAAAGAGGCAGTGGTTTCCTTTTGACGATTAGG
GTTTCGCTGGTTCCAGTTTGCCCGGTTTTCTTCCTTGACCCAGATCCGATTTACTAGATTGTATTACAAATGTAATCATC
TTTCAGGATATTTGTAACAAAAAGATACAACTGTTATCCAATAAAACTGTTATTTTTTTTATGTATTAATATAATCTTGT
AATCCTAGTAAGAATTTATAAAACTTAAAAACCTGTAAGGCTGTAACTGATGTTTGCATCTCCATTCTCCAAAGATCTTT
TCTATTGAACAAAAATCAAAACTATTTTTGTTTCTCTTGTTCAAGAGAAATCTCCTTTTAAAGATAATTTCCTGAAGACA
TTTATTCCATAGTATGAAGATCGAGGTCTAGAAGTTGATAGTATTGAAAATTGTCTATTGGATCAACTGGATTGTTTTCT
CAAACAAATGAAAGTCAATATTGAAAAACACAAGTGCTTTTTCTTCCAAGCAGGAGATTGATAATTTTGCATTTGGAGCT
TGTGCAGATCATTTATATATTAATTTAAGTTCGTGAAGATTTAGGTTTATGGTTGTAGATACCTCACACAAAGCTTACAT
AGTAGTTACATAGGAATAATACCGAACATCGTCGCTTCATTTGAGATGTTGGGTTGATAGACCCAACAATAAAATCATCC
TAAAAGAAGTAAGCTACGTACTTATTATTTATAAAGGCTTGTCCTCCTCCCTTCCTTAAAGCCAAAGCCAACTCTTTAAG
TCTCGCTCTCACTGCTTCTGGCGAAAGCTCAAGTTGAGGATGACCTCTCAGAAAATCATCGCTTCCATTTCCATATTCCT
CAGATTCAATCTTCTTAAAGCACATATACAATAGCAAAACGGAATCTAGAATTTTATATTATAAAAATGTTGCCACGATT
TTTACCAATATCTTATTCAATGTCGACCAAATTAACTATTGAAACCCTAATATCACTGCTTTTATGGAAGTTTGTTTTTC
TTGTTCAATCATCGTGGTCTAGAAGTTGATAGCATTGAGAGTTGCTATATGATGAAACTTTATAGTTTTTGCTAGACAAT
GAGAGTCAATATTGAATACATGAGGAATATGAATACTTCTCAACTTGCAAATTTGTATTTTTACTTCGCAAATTAACAAT
CTTTTATGAAATTTTAAACAAGTTTTTTGAAAACATCAACATAGATGGAAAATCTGACTAGGAATTTCACAGAAATATGT
AAAATCGATTTCTAAGTTCTTGTTGTTAGTTTTAGATGTTATATATTAATGTTCAGGAGATAACGTCATCAAGCGGGGAT
AGCTCAGTTGGGAGAGCGTCAGACTGAAGATCTGAAGGTCGCGTGTTCGATCCACGCTCACCGCATTTTTCTTTTTGTTT
TTGAAATTTTATTTCTCGTTGCAAAACCAAACGACGCCGTATAAATATAAAAGAACAAATTGACTTGGAGCGACGTTGCT
TCGTTAGAACGTTAGGTCGCACGTGTAATTGACTTCTCTAAGAATCAAATTCATTGGGTTTCAGAAAAAAAAAGTTATAA
ACTTTCCATAGAGAATAATACAAGGTCGAAAAATGACAAATTCTTAATTCTTTACATGAAATTTAATATTTCTGAAATTA
TAATACTTGGTTCACGTATAAAATCATCCATAGATAAGTAATAACACCGTCCATGCATGAACCAATATTATAAGATTCTA
ACAGGTAACAGATTACATATAACACATGCTCAACAAAATGGCATAGTCATATTTATGAGGACCGAGAAATGTGGATCACT
CTGCTTTCTTTGTAACAATTTAGAACTTCGTTCATACATGATACATATCGAAATCTACAATGTCTATAATTTTTTTTTTC
TTGACATATATATGTATTTACCGTTGTATAAAACATTAAATATCTGGATTTATGATACAGTTTGTTGTCATTACAAAATT
AATCTTAAAACGATACCTTAAACTGGAGAAATAGTCATACTTTAATTTTACTTTGAAACGAAGTCAACGAAGGTTAAGTA
AAATTGTTAATGGTGTCACCGCGAAGTTCGTCCAAAGGCACACAGTCTCCAACATGTATCTCAATAATTAATTAACATAA
TAGCCCCTTTATTAAGCAAGGATTTGACTTTTCACCACTATAAATTCACAATCAACAATTCTCATTATCATCAAAACAAA
CCAACTTTCCTTCTCTAATCAAAACAAGAAAGACACAAAG
>AT5G54380.1 | chr5:22079881-22082880 REVERSE LENGTH=3000
CAACGCGTTAATCTGAATTTGATATGAACTTTTTTGTGCCTTTAAGGTCCCATAAATGATTAATTTAAGTAACAAATCTA
AAAAGTCTTATAAGTTAGTACGTACTCGTCTTCTAATTCCAGCATTCGAATAATAATTAATGAGTTAAATTTTTTAAAGT
AAATGATAAAGGTTCAGCTGTAGGAATCATGTGATTTGATATACGAACACATGTGCAAGCACATGGTGTGACCTAACGAC
TTCATCCTCCACTATTTTTCTTAGAATATTGCATTTTCCTCTCTTTTTTGCTGCTCTAAAATTATGTTTTTGCTTACGGG
AACGAAATGAAAATTTCCTGTCGTTTTATGATTGACAAATTCCCCTATCTATATAGACCTTATTTAATCCACCATGTAAC
GAGAACATATATTAACACGTTAAATACCATAGTTTATTTCATGTTTGAAATATATATGAGGTCTAACAAAATACTACGTA
ATCAAACAAAAAGCTTACCTCACCATAAATATACACATTTTTATAAAAAAATTGTTGTTTTCTATTATATACAAATTAAA
AGCTAAAAATAGAAAACTATACTAACGAAATAAGAAGCATTTTTTTGTGAAAGAACGAAAATCATAAACATAACCATAAT
AAAACCTTATTTAGCTGCAAACTACTATATAATTAACATTATTCTTATACTATATATGATAGAACAATCTAAGATAAATT
GTGTTGTTGATGAAAATTCTACAATCGTCAATATGATTTCACCGTTCCAAAGGATAACCGATGAAAAATATAAGTTTCGG
TTTGTAAGATTTAAGTCTAACAGAGATTTTTTTCTTTAACACAAAAAAAGAAGAGATATTTCAATAGTCTAATTTTTTTT
AAAAATGAGGTTTTCTTAACTTTTTTTCGAATTGACATGAACATGATAACCTTTTATAATAACAATCTATGAATGTATGA
CAAATTAAATCGTGTTGTTACGTTGTATATTTGCTCTCTTCTATGTGTGTGTTTGTGTGTGTGTTTTCCGTTAAGACAAC
GTCACAGTTTTGGTTTCGTATCATGCGTAAGCAGAAAATGCAAACGAAGCACCGTCTGTTACGGCGCCGTCATCTTTGTC
CACCACACCCGTCTTCCAAAAGCCGCGTTTGTAGGTTCCACCTGAAATTGATTCACCACTATTTCTTTATTTTTCGAGTT
TTTGGGAAATAATATTCAATTTCGAGTTTCATATAAGTCCTAGATGTTTCACTGTATTATACATTAGCATAATACTTTAC
TAAAAATAAAATAACATAGATTAACATTATTTAGAGCATCTAAGTCTACCGATAATATAATTTAGAACTTAAACCAATTT
TCTTATCATCATTCACCTAATGAATTATGTAAAAATCACTGCGGATCATCTTTTCATGTGTTTTCTTCGCAAGAGACATG
AGAAGTCGGACGTTGACGCAGTGGTGCTCGAAAAGTTCCACTTGGTAAATATCGATTTAATTTTTCTATGCCAAAACTAA
TGTAGCTAGATTGGTTTGGAATTAAAAATCCGAAACCATAAATAGATGAGTTGAATTAATTGATTCACTCATCCCATAAT
AAATTAGTTGGGAACTTGGCTGGTTTAACCTATTTTTCAACAGTTATTATAAGTTATACATCGATGTACCTCTTGCTACC
AAATAATCAAAAACTCTTGTAGTATTGTTTTAGTATATGCTAACAAATGCAATTAAACTTAGTGGTTGAAACATATTTAA
TTAAGAGACAACTTCTTTTCACCATTAATGCAACACGATCACAATATTTGTTAGGTTTCCACCGGCTACCACTTTATTGA
CAAAAAAACATTGAAATCATATTTTTGGTCTACGAAATCCATCTTACTAATAATATTCCCTACTTGATTGATATCAAAGA
ATTATGACTATATGATACTATAACAAGTGTCTACAGAAATCAACTGGTTATTTTTCTCACTTTAAGATCCTTGTTTTGTC
ATTTTATCTTCATTTTAATTATGACCATGAGCCAGTTACTATCAGATGTACATGCTTTATCACAGTAATTTTTTTCGCAT
ATTTATTGTTGTTAGGTCTAGTAATATTCTAAGTTGTTTTTGTTAAAAATACATCATAAATATGTGAACCTTTACAATAA
TAATATTTGATGCATCTCAAATTTCACTACATAGTATATACATACAGTATGTAGAAATTTATTAGTAGAGAAATCCAAAT
GAACAAAATGAATTGATTAAGATAGTTCCATAGAGACACACAAAATGTTATTGAAACAAAAGGTTATTGATAAACAGTGA
CCCACAATATTACAACAATAGCCAAAAGACATAAACGTTTTCTTATTCTTCTTATCCTTTTGAAAAAGACCTTACAAACA
TACTCAAATTAACAGCTAATACCCGCCGCTAATTTTATGCATCCTCATTAGTACAAGAGACAAATTAAACACTTAAAACT
AATTAAATTAAACTAATCTTATTATTATTCTTTAATCCTATTTTCTTTCTCTCTCTCTTTCTCTCTCTCTTTCTCTCTCT
CTTTCTCTTTGTGTAGGGCCTTTGTGAAGGCTTCCATTGAGTTGCTTCTCCTCTGTAATAATATGACAGCCTAATCAAAC
CAGCCTGGAAAGAGCTATCTATCTAAAGCAAACAAGTTTTGCAGAAAGTAACACTTCAAAAAGTCTCTACCTTTTCTCCT
TCTTCCTTTGCTCTCCTCTTGTCTTTGATTGATTCTTTGTTCTTCCCAAAAACACACACATTCTTCTCCAATTGGGTCTT
CCTCTTCTCGCCATGTGAATCCAAACCCAAAAGCTTCAAACTTTCCTCTTCTCTACACCAAACTCAACATCCCCATTCTT
TCTTCAACCATCTTCAAGAACAATCTCCAAAACACAAAAGTTTAATCCTTTTTAGCATTGAGCTTTTGGGTTTTCTTCGT
TTTCCAATTTGGGTTTTAGGGTTCTTACTAAAAATCCAAA
>AT5G54390.1 | chr5:22083133-22086132 FORWARD LENGTH=3000
GGTTGTTAGATTTTATAAAACAGTACTAGCTATTGACAAATTAACATCATAATGTGTCATTTTCAGGGAAAAGACATTAC
ATAACATATCCAAATTGTTTAATTAACAATAATTCGCTTACTCACCTAAGATTAGAACATGTTGGACCCACTACCAAATA
TCATTAACCTCATCTAATCTTTGTTCTAAATGTCAGTATGATATAAATCAGTTTGTCTTGTTCTTCCAAACAAATAACTG
TTGAAACGTGAGAAAAAAAAAATTACCAACGAACTATTCGTAATCGTGGAAATAATTATTATCGCGTTGATAATGTTATC
TTGATAGCATGCATATTTAACATATTATATATTATACAAATAATATATTCGATGTATAGATTGGAATACATATATCTACA
GTTGTATACACATAAATTGGAATTCATATACAGCACAGTGATAAACATAAACACACACACATAAATATGCAGAATCATGA
TTTAATTGATTGTGCAAGGAACTATTCACATAGGAGTCGGAGTTATTGTGTCAATTTAAAAATAATTGGTGTTTTATCAG
GTGATAGATAAAACATTTTGAGAAGTTAATTATATGTAAGTTTTTTGCGTAAAGGGGCTGTTATTGGAGGATTTTTCTTA
AAGCTATTTTAAATATAAGTTTCTCTTACAAATTTGTGACTCTTAAATGTGGATGAGATTCGAGAAAAAGAGAGATTATT
CCACTTACAGAAATGAAATGAAAAACGTTGGTCACGACGAGACCGTCAATCACGTCGACGCCGTGAATCCAGCCGAGAGA
CGCGTTTCGTTCTTTAGCCTTTTTCTGTCTTTCTTGTTTTGGTAAATAATAAGACGAAAAATATGAAACCAAAAAAATGA
AGAAATTTATATGTCTAACGACTCTTTTCTTTGACTATAATCATCTTTTCTTTTTAGGTCCCAACCATTTCTTCTTGTAT
TATCTATCACATATCATCAGATCCAAAATCAACTTGATTAACTTCCTTACTGAATTAGATGTAATCAACGAACAACTTGG
AATTATCTTAATCAATTCGTGTTGTTAGTTTGCATTTCTCTACTAATAATTGTCTACATAGATACTAACTTACCAAGTAT
CAAAGGATCCTAAGAAGTCCAAAATGATATCTCATTAGAAGTCAATTAATCCATATAATTAAGATTTTTAGTAAGAAATA
CATAGATGAACAATGATGTTAACATGTAAAGTTGCCTCAAAAAACATTCTCCTCCAATACCTTATATGAAATCAAATTAA
GAATCATTTGAGAGCTTGGTTACACAATTTAAGTTTTTTCTTTACTTTGCTTTAGAATAAAAACAGTCTCATCCAGCTCC
TGATAAGAGGTTTTAATATGCCTCTATGTTATTAACCAGCGTAAGTCCACAACTGATTTCAGTGGCTTATCATGATTCAT
GGATAGAGTTTGAGGGAGATTTTGGGACTTAGGAGACTGCTATACGCATAAGTTGTAGCACATATGGCTCAGTCTCTCAT
CATCCGTGTTGAAAACATACAATGGTCAGCACCTATTATGGATCGGGCCTATATGAAAAAAAAAAAAAAAAAAAAAAGCA
ACAGTTCTGGAGAGTTTCCATCATTCAATGTGTAAACTAATTTTCTTAAACATCTTGTTAATTTTCCTAAGATCTGAAGC
ATTAATGGGATTTCATATAGGCTTCAAAGGCTATATAAATTTTCCTATAGCCCAACTAAATATATTATCATATTGGGCTC
ACTTACTTGGAGTCTTGGACGGTTTAACAAGTTTGTACTATTGTTTATTATTCACAGCCTATTAACATAATTTAATCCTA
ATGCTATATTAATTAAATAGATTATATTCAATTAATTAGTTATACAGCAAACACAGGAGCTTTCTGTCCACATGCACGAC
CACCATGCATAGTCCCTTCTTTACGGTCTATATTCATTTGACCTCTTCATCTATATAATTTCATTTATTCCCCTAAGATT
ATTATACCAAAGTGAATAGAAAAAAAAAGAAACCGTCTATGCGTTTAGTTTTTCCCCAAATTGCTATAACTTAAATCATA
TAGATTTGTAGAGAAAATATCAGAAGAATACGAAAATTAAAAGTATGAGTAATTTTTTTATTAGCTGAAAAACGAGAATG
CGAGAATTTTTATAAAGACAACTTTTTGTTTCGACCTTTTTTTTCTTCTTCCGCACGTGTTCCCTAATTCACCTAACTAC
AAGTCTACAAAGTACAAAACCCACTCACCATCCACACGTTACGATTTTGTCGTAAAGTATATACGATTATTCATTTTCTT
TTTCTATTTGTCAAACGTGAATATTGTTTTTATTGTATTAAAAAGAATTATTTAGTTTTCAATTTTTGGTTGCTTCAAGA
AAATACTCACTAACAATAACATACCAAAAATATTATCTTCCAATATCGTTTTATTAGAAAAGCGTCGAAATTGATACCTT
AATTTTGTATGATATCAAGTAGTGAATCACATTTCTTAATACACAAATTAGCATAACGTTGCAAAAGAAAAAAAAAATTA
GGAAGGAGAAAAAGAAAATGTATTCTTACAAAAACATTAACGTTGTTATACTACAACAAAGAAAATAATTATTTTTCTAG
TTTGAAATACTTTTGAAAATCAACGTTGTTATTAACTTTTATATATTTATTTATTATTAATTTTCACAAAAAGTTGTTAT
TAAGGAGAAAAGTGTGTTGTTGTTTTATTTTATTTTATTTTTTAATCCAGGGAATAAATAATTTAACTATAACCACTTTA
AGAAAATGTGACAGAGCCACCAAAAAGAGCATAAAAAGTAAAATTAAAATAATAATTATGATTTTGTATTAAAAGAAAGA
AAGAAAAAAAAAGGAGAGGAGAAGAAGCAGTGGAGAGAGAGCATGTGAATAAAAAGCGTGAAGCTTTTTGATATCTCTTT
CTCTTCCTCTTCCTTTCTCCTCCGATAGATTTCGCCGGCG
>AT5G54400.1 | chr5:22087680-22090679 FORWARD LENGTH=3000
CATATTTGTAGATTACTGCATAAGCTAGTGGTTTTTAATCGGTTTATTTGTTCCGGTTTAGGAGGAACAAGGGCCATTAC
GGTTTAGGATGAGCAAGGGCCAGTTTCAATGAATGTGAATGGCGGAGAAGTAAATATAGTCGAGGAAGCAGCGGTAAAAG
TAAGAATCTAGTTTATTTACCTATCTAAGAGTAATAAAGCTGCTGCATTTCACGAACCCTTATGTTCTATGATCTTTAAT
GGATGATATCATTTTTAATCTTCGTCCTGTAATAATTCACCTTCAAAACGCGGATTATACATGTCGTTTTCCTGACAAAA
GACAAAAATTAGTAAATTACTGAATAGGCTCTAACTTACTCCATGCTATTTCAATGGTTAACGACCCAAATTGTCTCTCA
AATTTAAAGATTCAACTAGAAATTGCCGATAATATTGGTCCAGTTTTGGGCTAATAAATTTTGTTTATTGGGCCGACTCG
ATGACCATTTTAAAGAGGACTCAATAGATTTTTATTGATACGAAAATATTATTAAATCAGACCGAATTAAAATGCCTTGA
ACTCCGGTTTAGCCGACATGTTTGGCACCCTAATGAGAATAGCTTAGTTAGTTTTGTGTTAGTCTAAAGATTAAAAGTAA
AAAGTTTGATTCTGCCGACAATTTCTTAGATTTGGTGCTATTTAAAAGATTTCCCTCTTCAATTTTATCGAATTCCAACC
TTCAAATAGGCTTTTCCATACATTTATTGAAGAATTTATCATTATCAGTCACAATTATGTGTCTTCATCTTTATACGTAC
ATAATTACTAGTAATAATTAAATTCTACTACTAATAGAGGACGGCCAAAGTGTCAGTAATGATGCATGAATGGTTAGTTG
ATAAACATCTCTTTCTTATGAATTCAATTTTTCAATTTTTTTTTTTTTTTTTTATATTTATTTCGTATACTTGTATTTTG
TTGAATATTATTAATACATAGCTACATAAAATGTGATAAAAGATTAGGTAAAGTAACAATTGGTAAGAAAATATCACAAA
GAAGCAAATGACAAGGATAGTCTCATAAGTCATAATCAATACAGTTTACCTATGTCAAAAAAAGAGTCTCATATACAGTA
CCTATAATGTTAAAAAATTAAAATACTTAAACCTTTTCTCTCTTTTTTTTTGGTCAACAAAAATAGTAAAACTTTCATAT
GAACATTTGTCTGCCAAATTCTATTATCTAGTTGAAGTAAACATATCCAAAATATTAAACTGAGTAGGCGCATCATATTA
ACGTTTGTAAAAAAAACAACTATACATGGTGTATCTCTAAATTCTAAAACTACATATATGATTGGTTATGTTGACAGTAA
ACATGTAATTTGCTTACCGACGAGAAATCATGATAATATATAATTGCACATGTACATCTATATCTCTATATTTAATAATT
TTGAAAAATTGGACGTACCTCACCAGATACATGTTTAATTGATAATAAATAAAAATTTGACATGTGTCTTCCCAGATTTT
TGAACATCCAACTAATAGCACATGTGCATGTAACCTTCATCACAAACGAAATCGTGATAATTAAATTCAGAATTCGAATT
AAACTATACTAAACCATAGTTAATTAGTAAATACTTCAATTATTACACGATATTTTCATATATAACTCTTGACATTTCTC
CAGTTTATTTATCAGCGACTAGTCGATTACATCATTAGAATGCAAACATAAAAGATAGCTTGACAAAACGAATTTCGACA
TCCAATTTACAGTTACAAATGATGTACTGTATGTTAATTTCTTAAGAAAGCAAAAAAAAAAAAATGATAATAAATTCCAT
GTGCCTAATCAAGTGTAGGAGTCAGATTCCGACCTATATGAAAGACCTTAGCATGTGCTACTTCATTCACTAGCACCACA
AATTCAACTCTCTCTTTTTTTATCCCTTTCTAATAAAGGAGAATAGTTCTAGTATTATAGACATGAAAGTTCATAAAAGT
TAAATCACATAATTGAACTTGTGTGATATATCAAGGTTTTAGTAGTGACATATAAGTGAAAACTCTCCATTATTGTTAGA
TTATATATGTACTGCACCTAGCTATAATTTCCACTATTGGAGAAAAATATAAAGATATAAAAAGTGTCTACCTGAATTCA
GATATATAAACCAATGAAACATTTAAGAGTTGAATGTCTACTCGAATTATATTAGTATAAGTTGTTTTCATTGAAATCAG
GACATATATATATATATATATAATAGGGGTAAAAGAACAATAATAATTTTGTAATATGAATAAATATCAATATTAACGAA
TAAGAATATAAAATAGGTACATTTAATGATTAAAGGAGAGATATTAATTGTTGAAAATATGAATCCTATGTTTTGTTTTC
TAAACGATATTGTTAAAAAGTCTAATCATCATGAGTCATGATTAAGTGAACCAAAACAAGTTTAAAATCTTCTGAAAACG
ACAAAACAACACAAAGGAAAAAAAGAAGAGAAAGTTAATTTCAAGGGACTTTTAATTTCAACTTCTTTATATAGCAAATA
TGAAAGAGTGATAACTCACCAAACAAACAAATTTAAATTTTATTTCATCTTTACACGAAAAAAAAAAAGAGAAATAAAAA
CATGAAAGAGTGGTCACTCACCAAACAAACAACCTAAATTTAGATAAAATACCATTAATGCTTAAAAATAATAATTAAAT
TAGGAACGGTTACACATTCAAATATGTGTTTTGACTGTAGAATACAAAAACAAATACATACAAATATCATTATCTAATGT
TATGCATGAGACACTATATATGTATGCTCCACATAAGAATCATACAAAGCTTCACTGTGATTGCTCAACGGTCTAGATTC
TGTCAGAGCCTCTCTCTTCTTATTCTCATGTTACATTAATCTTTGAACCAAAGTCTTTTTGTAACCGTCTCTGTTTCTTC
TTCACTCTGCTCGTAAAAAAACATTGAAATCTTCGCATCA
>AT5G54410.1 | chr5:22094907-22097906 REVERSE LENGTH=3000
TAGATTGCTTCTTCTGTAAGATAGTCACTGGTGTTAGTTCTGGAGCATTTGGTATACGTTACAAGATCGGAGCTACCTAG
TGAATTTGTAAAAAGATCTGAATGTACACTGATAAGGTAAAAAGGCTATTATCTATAGGTTACATTTGTTATCTCCACCA
TACTGCATCACGACTAGCAATGTATAATCTGCATGATATTTTAAGTGATCCCTCTCTGTGTATCTTCGAACAGTGAAATG
TGTGTTGTGAATAAAGTGTTATTCCAGTAGATATATCTATGATCTGACCAAATGACAATGTCTTATTCCTTTTTTGTTCC
TGTATTTCTGTCACAGATGAGTGATGATTCGTGGGATCTAAGTAATATATCACCCTCTTCTCTTCTAGGTAATATAAAAC
TCACATCAACGATATCTGTAAGCTTATATGGTCTACCTGTCTCTTGATTATCTTCTTCATGTTTTTGGAATTAATAAGGT
ACACAAAGCAAGTAGGGGTGTTAGCGGAATGTTCAGAGGAGTGTTGAATGTGTGTTCTTTCTTTAGCTATGACAATGTTG
ATGAATTTCTTTGGGTTATGTAATATGAATGAGTGTTGAGTGGTTTCTGCATTAAACATGAAGGAGTTGTATGATTAATG
AACCCCTTTTAGGAAGAAGAAGGATTATACGTTTCTTTAATAAAGACTGGTATTTTAGAATTTAGTTACATGGTAACATC
AAATAAAGATTTGGTTGATTTATGGTTTTGGTTTGACTTGTTGGAATTTAGGTAAATCTAAGGATTGAAGTTATGAAAGA
TGGATTTCTCCAAAAGAAAAAGAAAAATGAAACAACCAAAGAAACAAAAATGTTTGGTAATTCGTAAAACTTGTTTGGTT
ATTAGGTCTAATTTCTTTTGCAAATTTAGAGTAGATGACTATAATTATCGGATTTTACATCTTTTCACGCGGCGGATATG
TACAAGAAATTTCTTCCTTTTACATCATTTTTTTTTTTTTGGATTCAGTGTTTGTTTAATCAGAAACAGGGCATGAATAT
ACGGAAAACCATATGACAAATATACCTATAGATCTCACATATAATACAACGCTAAATTCACAAACAATTTAACTTGATTT
GACAAACAAGTTCAACTGTGAGAGGCACGGATCAAACAATGGACATCAAATCTGTCCCTTCAGTTCTCAGTAGTCCTATT
TTGATTAATCCTAATGCTCTTTGGTACAAATCTATATTCTTGCAAATGTAATGTTCCTTTGAGTATCTAGTTTAGACTGA
TACACAGACAAGAATAATGGACTTCTACATCACAAACACTAGACAGTCAGATAAACTCACATTCCAAGAGGTGAAATGGT
CACACTAACCTCTATGTACTTATAGCAAGTCTTCCTAACATGACACGGTCCAAATTTCAGTATCCCCATTCTTGAAAACA
CCTAGTTTTGGCTTCAAAGCACTTTAACTAAAACCACTGGGTCGCGAAAACTATAGATTCTAGAAGAGAAAGCTGAAACA
GCCTCTTAGAAATCCAAGCATTGGCTGGGAAAATACAATACAAGAACTTGACAAACTCAATGAGACAATTGGCTTGAGAT
GTTAACACCAACGAGAATGGTTTGACATGAGGGAACAAAAAAAACGCATAAATAGCATACAAGTCATTAGCTAATGTAAT
GGTTTGACATGAGGGAACAAACAAACGCATAAACAGCATACACGTCATTAGCTAATTAATTTAAGAACCGGTACATAGTT
AACATGTTGTAACAGTGGAATATAGTGTACTACTACTAGTCTATTGCTTGGCGAGATTGAGATGGAACTAGTCTAGTTTT
TGAGGTGGGATGTGGGCTGGTGCACCGAAATAACCAAATCCACCATTCATGGAGTAATCAGACAGATCGACAGTAACGTT
TTCGTTAACATCCAAGAGCTCAACGAAGTTAGAGAACATGCCGGGAAAGGAGCTAGCCGGGACACAGAAAGGTTCAGACC
TTGAGATGAAAATGTAGAGATCCCCAATGTCTTGAGTGTAAAAAGCGTTTCCTTCTTCATCAAGTTTGAACACCATTACA
GCTTTTGTTTGCATTCTCACCATACCACTTAACCAAAACGGTTTTGTAGTGATAGTCTTGGGGCAAGTTGGAAACAAAAT
TCCGAGATTTTAATTTGTACTCCCTTGTAGAGACTGGAAACAGATGAATGCTAAACAGAGGAATGCTAGACAACACGCTT
CTACGTCTCAGTCAATCTTCTCAATTAAGGATGTGGTTCGTTGACACTTAACGTTTCTTTAACGATTTAATACAAACCCA
ACGTATTATAACATGTTGTGATAAAAGAATATTGTGGATTGATTATAATTGAAAATAAATATTTTAACAGCATAAAATAA
ATGTGAAATCTGGATAAAAGTTGTGAAAGACTATAACTTTAAATGTGAATAGAGAGACCTTATGAGAATTTTTCAAATTA
AATGTAAGAATTTTAAACTATACTCTAATATTGTATAAATAAATAAAAGGACTATAATTACTGTATAATTCAAAATTAGC
AAATATGTCATCAAGGACATTAATGTTACTATATATATAAGATAGTCATATATCATAAAAGAAACAAGAAACAGAAAAAA
TACTTCATAGGCTGAAGACTGAAGTTGATTGTTTTATTGATTCTTAATTATTTGTTTGTTTATATGGAATTCGAAACAGA
GACAGAGCATCATCTGAATATTTAGAGATTAAAAGAATATCGACTGATGGGAGATATTGTCATCATGATAACTACAACAA
GTGTTGTAATTCTCGCGTTACCTTTATAGGACAGTCTAATTTGTTACACCTCCCAAAGTCGTCTCATCTAGTATCACGTG
ACATACTCCCATAAATACACACTTACTGTATACGATTATTTATCTCTATATTTCTTGTCTCTCTAAAATAAAACAATTTC
TCTCTATCTTTCTCATTTCTCTAAAAAGATCTAAAAATAT
>AT5G54420.1 | chr5:22092804-22095803 FORWARD LENGTH=3000
TTCTTAATATCAATGGTAAAGTTAAGAAAAAATAAAGCTAACGCAGAACTTTTGATATAGTGCTATATGTAAATTTAAGA
ATTCTGAAAAAAATTAGACCCTAGTAAAAAACTGGTGGTACGTAATTTGTAATATAGTACTATAGGTTATAACAGCATAC
GATGTGATATGTTAGAGCAATCCCAATAGTACAAGACCATTAGGGGCTCTTCATATTCTTTTAATCATAAATTTTAAAAT
TGTAGAGTTTAAGGAATTCTGTTGGTTCCTTAATTTTTTTGTTCATTCAATGGTAAATTTTTAAGTGGATTTCTTTAAAA
ACAAAAAAAATATTATTAAATTAAAAATTATAATTATTTTATTTCATAGAATTTAATAATTAATCTAAATAATTAAAGTT
TAAACACATATGATAGAAATATTGAAAATCAAAATAACGATTAGTTTTTAGCTTGATTCCCGTCAAATTTATGTCATAAA
TGCTCGACTAAATCATTTTTCAATTGTTGATGTATAGCCCGATCACGAACTCGGGCTCGAGACACCATAATATTACCGAG
ATTTGAAGGGTAGAAAAGTTGAAATCCACTTGTGAAAAAGTGGTTAATTCTGGTTGTGTGAATTTGGATGCATCAAACTG
AGTATACTCATCTCGTTCATCCTCTACTATTATATTGTTAAGTATTATAAATGTTCGCATGAAAATCGCCGTCGTCGCCG
ATGAAGAGAGAAACGAAAACTCGCGAAAAATAAAACCAAACATATAATATTTTTCTTTGTCTTCACTTCAAGGACCAATG
AAAATTGACCACGTATGAGTCCTTTAATATCAAAAAATCTCTTGCTTATGGAGCTGCCCTGATCCATTTATTTATTTTTG
GGCCGGTTGGAAGGGCCTTTTAATTTGCTCTAAGAGCCTGATGAGGAACGCCCATTGTGGCTGCTTTTATCTCCTCTAAA
AGCCTTCTTAGAAAACAACAACAACAACAGCTCCAACTTCCTCCGTACCAAATTCTTTTAAAATAAAATAAAATTTTCAA
ATGATTACTTTCTTTGCCACTCTACTTTTTTATACGTTCAGTCGTTTTACGTTTTCTTTTAAAAATTAAAGGCGAGTACA
TAACGTTAAAGCTGCTAATGATGATTTTTGGATTAACCTATAGAAATTCATGTAAAAAGTGGTTGACGAAAACTAAAAAA
GGACATTTTTAATGGAAAATTGTAAACTTAAGCTAAAATGCAAATTTAGCAAGATTAGAGTATCATTTGCTAATGCTGGT
ATCCCTAAAATGCAAAACTACGAACGGAAAAAAAGATGAGAAACCCTAAAATGCAAAATACAAACAAACATAAACTAAAA
TGCAAAATCAAACTGAAAAGACGTACGATTTGCGTTCAAGAAAGCGTTAGGCGTTAAACGGACGGTGATCTAATACCTTG
TGCCTAGAATGTTGGTTCGCCTGATTTAGTATAAAGGAGTATATCACGTGATACTAGATGAGACGACTTTAGGAGGTGTA
ACAAATTAAACTGTCCTATAAAGGTAACACGAGAATTACAACACTTGTTGTAGTTATCATGAAGACAAAATCTCGCATCA
TTCGATATTCTTTTAATCTCTAACTCCTCTTCCTCAGCCGGATCCTTCTTTTTTTCTTCAGTCGGATCCTTCTTCTTTTC
CTCAGCCGGTTCCTTCTTCTTTTCCTCAGTAGGATCCTTCTCCTCTTCCTCAGTCGGATCTTTCTTCTTTTCCTCAGTCA
AATCCTTCTCCTCTTCCTCAGCTCGATCCTTCTCTGGTTGTGTCTTCTTCAGCTTATTTTCCACCTTTGTCTTATACGTT
AGATCCTTGAGATCCTTCGCATCCTTCAATGCCTGCTTCCTCTTCTCATTTTCTAACCTTTTTTGCTCATTAGTTTTTCT
TCGGAAAGTTTCCATAGCATCGTTAGCTTCTTCGTTACTCTGCAGGGTTTCCTCCCTTAGCTTCTTATTTGCAGCATCAA
TGGCTTCGGCCAAAGCCTGAACAATCTTATCATCAGCACTTGAATTAGATGGATGTTTCCCTAGACCTAGAACACGGAAC
AGATTGGAGAAACAAGTTTTCATATATTTTTAGATCTTTTTAGAGAAATGAGAAAGATAGAGAGAAATTGTTTTATTTTA
GAGAGACAAGAAATATAGAGATAAATAATCGTATACAGTAAGTGTGTATTTATGGGAGTATGTCACGTGATACTAGATGA
GACGACTTTGGGAGGTGTAACAAATTAGACTGTCCTATAAAGGTAACGCGAGAATTACAACACTTGTTGTAGTTATCATG
ATGACAATATCTCCCATCAGTCGATATTCTTTTAATCTCTAAATATTCAGATGATGCTCTGTCTCTGTTTCGAATTCCAT
ATAAACAAACAAATAATTAAGAATCAATAAAACAATCAACTTCAGTCTTCAGCCTATGAAGTATTTTTTCTGTTTCTTGT
TTCTTTTATGATATATGACTATCTTATATATATAGTAACATTAATGTCCTTGATGACATATTTGCTAATTTTGAATTATA
CAGTAATTATAGTCCTTTTATTTATTTATACAATATTAGAGTATAGTTTAAAATTCTTACATTTAATTTGAAAAATTCTC
ATAAGGTCTCTCTATTCACATTTAAAGTTATAGTCTTTCACAACTTTTATCCAGATTTCACATTTATTTTATGCTGTTAA
AATATTTATTTTCAATTATAATCAATCCACAATATTCTTTTATCACAACATGTTATAATACGTTGGGTTTGTATTAAATC
GTTAAAGAAACGTTAAGTGTCAACGAACCACATCCTTAATTGAGAAGATTGACTGAGACGTAGAAGCGTGTTGTCTAGCA
TTCCTCTGTTTAGCATTCATCTGTTTCCAGTCTCTACAAGGGAGTACAAATTAAAATCTCGGAATTTTGTTTCCAACTTG
CCCCAAGACTATCACTACAAAACCGTTTTGGTTAAGTGGT
>AT5G54430.1 | chr5:22099694-22102693 REVERSE LENGTH=3000
CTACCTCATGAAGGGTCAAGGCCTTTGCAAAACTAATAACAAAAGAATATCCCCTAGATGCAACTTCAAATGGACGATTC
AACTTGAACAACAGCTGCAAAGAACCACATAGAGGTAAGCTAATGAAAAGGTTGTAAAAGTAAAGCTACAGTTTTGAAAG
GAGAAAAGGACACTGTGATCGATATGATGTCTCTTGTGTGCACCAACCCTAGATTGACAGGCAAAGAGATACTGTCTAAA
CTCGAATTCTCTAAAAGAATCATCTTGCACAATCTGTGTCAATGGTTTGCTTCCTGGTTTCAGCAGCACAGCTTGGTCAT
CTTCACCGTCGAATCCTCCAAAATCCCTCTGTTTCCCAGGCATATTAACTGCATTGAAGGTGATGCATGATAGATTATTT
GTTCAGAAAAAAAAAACTTGAAAAAAGAAATCAGTTTGTTGGATGAATACTGATCCCAAATGCTTTAAGAGATAAAGATA
CATGTCAGGTTTGTCAAAACCTAAGAATATAAAATATAACAAATAGACAAAACATGAAATTTTTGCTGCCACGGATCTGC
AAGAGAGAGATATAGAGGTAGGAAAAGAACCTGTTTCCAAATAGCAGAGCTCTAGTTCATCATATTCACGTAATGCATCT
TCATGAAGATGAGCCATCTCAAATATGAAAGCCAAACTTTCCTGAGACAGCATAGAACATTATGACCTTTAAGAAAATGA
GAAAAGTTTCATCAAATGTGACTGCAAGGACCAATGTTGATTTCTAAGCTTGGGGATTATTTTCATACTTCTATGGAAGA
AACAAAAGGGGCACATAAATCTCCATCAGAGACTTTATTAAAAAAGTATAAAATCTAACTACAAAAAGGAAGAAACAGGA
TTTTAAACCATTTTATTCATTTGCGTAGAAGTCACATGTCACTTTCCATTCACAAATTGAGAAGAGAGCTAACCTTCAGG
ATGAAAAAGTTACAAAAGTTCCATATTGGCATAAACCGCTGCTCACTGAGCTTGCGTATCTCATCCTCGTAGAATTGTGC
GCGCCTATCCAAGGTATTCCTGATGCACTCGGTAATCTTTAATTCAAGGTCCTCCCAAAAATTTCCTTCAGGGCCATGTA
CATCCAGCTTACAGCACCTTAAAAGCATTGCAAAAATTATCATATGAAGACTATGTATGGCATGCATAAATGAAGTAAAA
CTGATCAAGTAAATAAAAAGGTGTTTTAGCGTTTATCCCGTCTGCATTTCCATAAGTATATAACTTAAAGATAACTTCCT
TTAAATGAGTGATTACTGCTAAATGGGTTTAGTTTATGCATCTAGCAAAAATATGAGTGATTGCAATCGTGCAAACTGTT
TAACCTAATCTATTTATGTTAGAACTATAGTAGGAGCAATCAAGTCTCATTAGGAATCTGGCATGGTATTTTTTCGGTTC
GTGCCTGCTTGTATCAGAGCAAAAAAACATAAACACAGTCCAATCTGCATAGCTTACCTTTCTCTCTTTTTTGAACTGAA
GTCAACTTCAAGCTTCGCATATACTTTCTTGACATTTTTAGTTGCTTGATCATTACTTGGATGAGCTTTAGATACAAATA
CAATAAACCATTCCCTCTCATCATTCTGAACAATTAATTTCAGACGTGGTTTGAGAATGTTTTTAAACTCATCAAGATCC
TGCAAGGTCAAAGGTATACTCAGAAAAGCTAGAAGAACAAAAATTGTCGAACCACATAAGTGATAAATCTAACCTAATCC
AGAAACCATATACATTAGAAACGGTACCTACTATCTAAACATAGGTTCTTATCTCTTATAGAAAAGGAAAACAGAAACGA
ATATCATCAAGCACATCATCTTTGTTTCATATTTTGGCACGTGACTACTCTCCACTGCCAAGATTGATACAGAAAAAAAA
AACACATATCATCATATCAACAAGCAAGTACCTCACATGTGACAAGAACTATAGTTGCGTATGGTTCTCGAAACCAGAAC
AAATACTGCTCCTGCGGGAATCGACTACGAAGCCTCGCGTCTGTAGTTAATATGAATTCAACCGGCAAGTTCTCAACAAA
AACCGGATTTCGAGTCTTGTTAGTCAAGAATGCTCTTTTTAATGGCTGATGTTCTTCAAATAAACCTTTCACTGTAGGCC
ACAGATCACACACATCTTCCACTGTAAAAGAATATGCAAGCAACCACTATTACAACGAGCAACGGGAACAATATAAAGAG
AAGACATCTTAATACTAACGAACAAGTAGAGTTTAAGATCAGAAACAAAAGAAATCATCATGATCAGTTCCCTTCAGGAA
TGGATGCTCATTTCTAAGCACTTTTAGCTTCATTCATGAGTATAACCTGACCAACCAACAACCTAACAGATTCATATCAT
CTGATTTGATCCTTCACCTACATTGAGAAACTTTCCACTAATATATAGCTATGACATCGCAAAATGTGGCAGAAAAAAAA
AAGGAGAAATAAGATCCTAATCGAATGCAGCAATCGTAGAGAAACAAAACCCCTAGAAATGTACACATTTGAAAAAAATT
GGGGAGAAATTCACCGGCGGCGACGAGACGATCGCAGGAATTCTTAATCGTCTGGAACTGAGCCAAGTAGTTCGCCATCT
GAGTCACCGATCTATACGAATCATACGAATAACTCGATCGAATTATACAAAGAGATCAGAATTTGAGTGAGGTTTCGTCT
TCTAGCTGCCAGAAAAGGAAGTGGAGGAAATCACCGACGCCGGAGATCTAGTGAATCGTCTTCTTCAAAACTATGGCGCT
CAGATTTGATCCTGACCGTTGGATCACTCCTTCTATTAACTACATCTATATTAGAATGCTTGTCGTCTTTGTATATAAAT
AACGGCATGCAGTCTAATGTTCTATTAAAAAAACAAAAACAACGCTTCTTTCTTCTCCGTTAAGAGAAACCTCCCTCACT
CCCACTTTCCGACGAACAAAAACAACATCTGAAAAAAATC
>AT5G54430.4 | chr5:22099694-22102693 REVERSE LENGTH=3000
CTACCTCATGAAGGGTCAAGGCCTTTGCAAAACTAATAACAAAAGAATATCCCCTAGATGCAACTTCAAATGGACGATTC
AACTTGAACAACAGCTGCAAAGAACCACATAGAGGTAAGCTAATGAAAAGGTTGTAAAAGTAAAGCTACAGTTTTGAAAG
GAGAAAAGGACACTGTGATCGATATGATGTCTCTTGTGTGCACCAACCCTAGATTGACAGGCAAAGAGATACTGTCTAAA
CTCGAATTCTCTAAAAGAATCATCTTGCACAATCTGTGTCAATGGTTTGCTTCCTGGTTTCAGCAGCACAGCTTGGTCAT
CTTCACCGTCGAATCCTCCAAAATCCCTCTGTTTCCCAGGCATATTAACTGCATTGAAGGTGATGCATGATAGATTATTT
GTTCAGAAAAAAAAAACTTGAAAAAAGAAATCAGTTTGTTGGATGAATACTGATCCCAAATGCTTTAAGAGATAAAGATA
CATGTCAGGTTTGTCAAAACCTAAGAATATAAAATATAACAAATAGACAAAACATGAAATTTTTGCTGCCACGGATCTGC
AAGAGAGAGATATAGAGGTAGGAAAAGAACCTGTTTCCAAATAGCAGAGCTCTAGTTCATCATATTCACGTAATGCATCT
TCATGAAGATGAGCCATCTCAAATATGAAAGCCAAACTTTCCTGAGACAGCATAGAACATTATGACCTTTAAGAAAATGA
GAAAAGTTTCATCAAATGTGACTGCAAGGACCAATGTTGATTTCTAAGCTTGGGGATTATTTTCATACTTCTATGGAAGA
AACAAAAGGGGCACATAAATCTCCATCAGAGACTTTATTAAAAAAGTATAAAATCTAACTACAAAAAGGAAGAAACAGGA
TTTTAAACCATTTTATTCATTTGCGTAGAAGTCACATGTCACTTTCCATTCACAAATTGAGAAGAGAGCTAACCTTCAGG
ATGAAAAAGTTACAAAAGTTCCATATTGGCATAAACCGCTGCTCACTGAGCTTGCGTATCTCATCCTCGTAGAATTGTGC
GCGCCTATCCAAGGTATTCCTGATGCACTCGGTAATCTTTAATTCAAGGTCCTCCCAAAAATTTCCTTCAGGGCCATGTA
CATCCAGCTTACAGCACCTTAAAAGCATTGCAAAAATTATCATATGAAGACTATGTATGGCATGCATAAATGAAGTAAAA
CTGATCAAGTAAATAAAAAGGTGTTTTAGCGTTTATCCCGTCTGCATTTCCATAAGTATATAACTTAAAGATAACTTCCT
TTAAATGAGTGATTACTGCTAAATGGGTTTAGTTTATGCATCTAGCAAAAATATGAGTGATTGCAATCGTGCAAACTGTT
TAACCTAATCTATTTATGTTAGAACTATAGTAGGAGCAATCAAGTCTCATTAGGAATCTGGCATGGTATTTTTTCGGTTC
GTGCCTGCTTGTATCAGAGCAAAAAAACATAAACACAGTCCAATCTGCATAGCTTACCTTTCTCTCTTTTTTGAACTGAA
GTCAACTTCAAGCTTCGCATATACTTTCTTGACATTTTTAGTTGCTTGATCATTACTTGGATGAGCTTTAGATACAAATA
CAATAAACCATTCCCTCTCATCATTCTGAACAATTAATTTCAGACGTGGTTTGAGAATGTTTTTAAACTCATCAAGATCC
TGCAAGGTCAAAGGTATACTCAGAAAAGCTAGAAGAACAAAAATTGTCGAACCACATAAGTGATAAATCTAACCTAATCC
AGAAACCATATACATTAGAAACGGTACCTACTATCTAAACATAGGTTCTTATCTCTTATAGAAAAGGAAAACAGAAACGA
ATATCATCAAGCACATCATCTTTGTTTCATATTTTGGCACGTGACTACTCTCCACTGCCAAGATTGATACAGAAAAAAAA
AACACATATCATCATATCAACAAGCAAGTACCTCACATGTGACAAGAACTATAGTTGCGTATGGTTCTCGAAACCAGAAC
AAATACTGCTCCTGCGGGAATCGACTACGAAGCCTCGCGTCTGTAGTTAATATGAATTCAACCGGCAAGTTCTCAACAAA
AACCGGATTTCGAGTCTTGTTAGTCAAGAATGCTCTTTTTAATGGCTGATGTTCTTCAAATAAACCTTTCACTGTAGGCC
ACAGATCACACACATCTTCCACTGTAAAAGAATATGCAAGCAACCACTATTACAACGAGCAACGGGAACAATATAAAGAG
AAGACATCTTAATACTAACGAACAAGTAGAGTTTAAGATCAGAAACAAAAGAAATCATCATGATCAGTTCCCTTCAGGAA
TGGATGCTCATTTCTAAGCACTTTTAGCTTCATTCATGAGTATAACCTGACCAACCAACAACCTAACAGATTCATATCAT
CTGATTTGATCCTTCACCTACATTGAGAAACTTTCCACTAATATATAGCTATGACATCGCAAAATGTGGCAGAAAAAAAA
AAGGAGAAATAAGATCCTAATCGAATGCAGCAATCGTAGAGAAACAAAACCCCTAGAAATGTACACATTTGAAAAAAATT
GGGGAGAAATTCACCGGCGGCGACGAGACGATCGCAGGAATTCTTAATCGTCTGGAACTGAGCCAAGTAGTTCGCCATCT
GAGTCACCGATCTATACGAATCATACGAATAACTCGATCGAATTATACAAAGAGATCAGAATTTGAGTGAGGTTTCGTCT
TCTAGCTGCCAGAAAAGGAAGTGGAGGAAATCACCGACGCCGGAGATCTAGTGAATCGTCTTCTTCAAAACTATGGCGCT
CAGATTTGATCCTGACCGTTGGATCACTCCTTCTATTAACTACATCTATATTAGAATGCTTGTCGTCTTTGTATATAAAT
AACGGCATGCAGTCTAATGTTCTATTAAAAAAACAAAAACAACGCTTCTTTCTTCTCCGTTAAGAGAAACCTCCCTCACT
CCCACTTTCCGACGAACAAAAACAACATCTGAAAAAAATC
>AT5G54430.6 | chr5:22099694-22102693 REVERSE LENGTH=3000
CTACCTCATGAAGGGTCAAGGCCTTTGCAAAACTAATAACAAAAGAATATCCCCTAGATGCAACTTCAAATGGACGATTC
AACTTGAACAACAGCTGCAAAGAACCACATAGAGGTAAGCTAATGAAAAGGTTGTAAAAGTAAAGCTACAGTTTTGAAAG
GAGAAAAGGACACTGTGATCGATATGATGTCTCTTGTGTGCACCAACCCTAGATTGACAGGCAAAGAGATACTGTCTAAA
CTCGAATTCTCTAAAAGAATCATCTTGCACAATCTGTGTCAATGGTTTGCTTCCTGGTTTCAGCAGCACAGCTTGGTCAT
CTTCACCGTCGAATCCTCCAAAATCCCTCTGTTTCCCAGGCATATTAACTGCATTGAAGGTGATGCATGATAGATTATTT
GTTCAGAAAAAAAAAACTTGAAAAAAGAAATCAGTTTGTTGGATGAATACTGATCCCAAATGCTTTAAGAGATAAAGATA
CATGTCAGGTTTGTCAAAACCTAAGAATATAAAATATAACAAATAGACAAAACATGAAATTTTTGCTGCCACGGATCTGC
AAGAGAGAGATATAGAGGTAGGAAAAGAACCTGTTTCCAAATAGCAGAGCTCTAGTTCATCATATTCACGTAATGCATCT
TCATGAAGATGAGCCATCTCAAATATGAAAGCCAAACTTTCCTGAGACAGCATAGAACATTATGACCTTTAAGAAAATGA
GAAAAGTTTCATCAAATGTGACTGCAAGGACCAATGTTGATTTCTAAGCTTGGGGATTATTTTCATACTTCTATGGAAGA
AACAAAAGGGGCACATAAATCTCCATCAGAGACTTTATTAAAAAAGTATAAAATCTAACTACAAAAAGGAAGAAACAGGA
TTTTAAACCATTTTATTCATTTGCGTAGAAGTCACATGTCACTTTCCATTCACAAATTGAGAAGAGAGCTAACCTTCAGG
ATGAAAAAGTTACAAAAGTTCCATATTGGCATAAACCGCTGCTCACTGAGCTTGCGTATCTCATCCTCGTAGAATTGTGC
GCGCCTATCCAAGGTATTCCTGATGCACTCGGTAATCTTTAATTCAAGGTCCTCCCAAAAATTTCCTTCAGGGCCATGTA
CATCCAGCTTACAGCACCTTAAAAGCATTGCAAAAATTATCATATGAAGACTATGTATGGCATGCATAAATGAAGTAAAA
CTGATCAAGTAAATAAAAAGGTGTTTTAGCGTTTATCCCGTCTGCATTTCCATAAGTATATAACTTAAAGATAACTTCCT
TTAAATGAGTGATTACTGCTAAATGGGTTTAGTTTATGCATCTAGCAAAAATATGAGTGATTGCAATCGTGCAAACTGTT
TAACCTAATCTATTTATGTTAGAACTATAGTAGGAGCAATCAAGTCTCATTAGGAATCTGGCATGGTATTTTTTCGGTTC
GTGCCTGCTTGTATCAGAGCAAAAAAACATAAACACAGTCCAATCTGCATAGCTTACCTTTCTCTCTTTTTTGAACTGAA
GTCAACTTCAAGCTTCGCATATACTTTCTTGACATTTTTAGTTGCTTGATCATTACTTGGATGAGCTTTAGATACAAATA
CAATAAACCATTCCCTCTCATCATTCTGAACAATTAATTTCAGACGTGGTTTGAGAATGTTTTTAAACTCATCAAGATCC
TGCAAGGTCAAAGGTATACTCAGAAAAGCTAGAAGAACAAAAATTGTCGAACCACATAAGTGATAAATCTAACCTAATCC
AGAAACCATATACATTAGAAACGGTACCTACTATCTAAACATAGGTTCTTATCTCTTATAGAAAAGGAAAACAGAAACGA
ATATCATCAAGCACATCATCTTTGTTTCATATTTTGGCACGTGACTACTCTCCACTGCCAAGATTGATACAGAAAAAAAA
AACACATATCATCATATCAACAAGCAAGTACCTCACATGTGACAAGAACTATAGTTGCGTATGGTTCTCGAAACCAGAAC
AAATACTGCTCCTGCGGGAATCGACTACGAAGCCTCGCGTCTGTAGTTAATATGAATTCAACCGGCAAGTTCTCAACAAA
AACCGGATTTCGAGTCTTGTTAGTCAAGAATGCTCTTTTTAATGGCTGATGTTCTTCAAATAAACCTTTCACTGTAGGCC
ACAGATCACACACATCTTCCACTGTAAAAGAATATGCAAGCAACCACTATTACAACGAGCAACGGGAACAATATAAAGAG
AAGACATCTTAATACTAACGAACAAGTAGAGTTTAAGATCAGAAACAAAAGAAATCATCATGATCAGTTCCCTTCAGGAA
TGGATGCTCATTTCTAAGCACTTTTAGCTTCATTCATGAGTATAACCTGACCAACCAACAACCTAACAGATTCATATCAT
CTGATTTGATCCTTCACCTACATTGAGAAACTTTCCACTAATATATAGCTATGACATCGCAAAATGTGGCAGAAAAAAAA
AAGGAGAAATAAGATCCTAATCGAATGCAGCAATCGTAGAGAAACAAAACCCCTAGAAATGTACACATTTGAAAAAAATT
GGGGAGAAATTCACCGGCGGCGACGAGACGATCGCAGGAATTCTTAATCGTCTGGAACTGAGCCAAGTAGTTCGCCATCT
GAGTCACCGATCTATACGAATCATACGAATAACTCGATCGAATTATACAAAGAGATCAGAATTTGAGTGAGGTTTCGTCT
TCTAGCTGCCAGAAAAGGAAGTGGAGGAAATCACCGACGCCGGAGATCTAGTGAATCGTCTTCTTCAAAACTATGGCGCT
CAGATTTGATCCTGACCGTTGGATCACTCCTTCTATTAACTACATCTATATTAGAATGCTTGTCGTCTTTGTATATAAAT
AACGGCATGCAGTCTAATGTTCTATTAAAAAAACAAAAACAACGCTTCTTTCTTCTCCGTTAAGAGAAACCTCCCTCACT
CCCACTTTCCGACGAACAAAAACAACATCTGAAAAAAATC
>AT5G54430.3 | chr5:22099694-22102693 REVERSE LENGTH=3000
CTACCTCATGAAGGGTCAAGGCCTTTGCAAAACTAATAACAAAAGAATATCCCCTAGATGCAACTTCAAATGGACGATTC
AACTTGAACAACAGCTGCAAAGAACCACATAGAGGTAAGCTAATGAAAAGGTTGTAAAAGTAAAGCTACAGTTTTGAAAG
GAGAAAAGGACACTGTGATCGATATGATGTCTCTTGTGTGCACCAACCCTAGATTGACAGGCAAAGAGATACTGTCTAAA
CTCGAATTCTCTAAAAGAATCATCTTGCACAATCTGTGTCAATGGTTTGCTTCCTGGTTTCAGCAGCACAGCTTGGTCAT
CTTCACCGTCGAATCCTCCAAAATCCCTCTGTTTCCCAGGCATATTAACTGCATTGAAGGTGATGCATGATAGATTATTT
GTTCAGAAAAAAAAAACTTGAAAAAAGAAATCAGTTTGTTGGATGAATACTGATCCCAAATGCTTTAAGAGATAAAGATA
CATGTCAGGTTTGTCAAAACCTAAGAATATAAAATATAACAAATAGACAAAACATGAAATTTTTGCTGCCACGGATCTGC
AAGAGAGAGATATAGAGGTAGGAAAAGAACCTGTTTCCAAATAGCAGAGCTCTAGTTCATCATATTCACGTAATGCATCT
TCATGAAGATGAGCCATCTCAAATATGAAAGCCAAACTTTCCTGAGACAGCATAGAACATTATGACCTTTAAGAAAATGA
GAAAAGTTTCATCAAATGTGACTGCAAGGACCAATGTTGATTTCTAAGCTTGGGGATTATTTTCATACTTCTATGGAAGA
AACAAAAGGGGCACATAAATCTCCATCAGAGACTTTATTAAAAAAGTATAAAATCTAACTACAAAAAGGAAGAAACAGGA
TTTTAAACCATTTTATTCATTTGCGTAGAAGTCACATGTCACTTTCCATTCACAAATTGAGAAGAGAGCTAACCTTCAGG
ATGAAAAAGTTACAAAAGTTCCATATTGGCATAAACCGCTGCTCACTGAGCTTGCGTATCTCATCCTCGTAGAATTGTGC
GCGCCTATCCAAGGTATTCCTGATGCACTCGGTAATCTTTAATTCAAGGTCCTCCCAAAAATTTCCTTCAGGGCCATGTA
CATCCAGCTTACAGCACCTTAAAAGCATTGCAAAAATTATCATATGAAGACTATGTATGGCATGCATAAATGAAGTAAAA
CTGATCAAGTAAATAAAAAGGTGTTTTAGCGTTTATCCCGTCTGCATTTCCATAAGTATATAACTTAAAGATAACTTCCT
TTAAATGAGTGATTACTGCTAAATGGGTTTAGTTTATGCATCTAGCAAAAATATGAGTGATTGCAATCGTGCAAACTGTT
TAACCTAATCTATTTATGTTAGAACTATAGTAGGAGCAATCAAGTCTCATTAGGAATCTGGCATGGTATTTTTTCGGTTC
GTGCCTGCTTGTATCAGAGCAAAAAAACATAAACACAGTCCAATCTGCATAGCTTACCTTTCTCTCTTTTTTGAACTGAA
GTCAACTTCAAGCTTCGCATATACTTTCTTGACATTTTTAGTTGCTTGATCATTACTTGGATGAGCTTTAGATACAAATA
CAATAAACCATTCCCTCTCATCATTCTGAACAATTAATTTCAGACGTGGTTTGAGAATGTTTTTAAACTCATCAAGATCC
TGCAAGGTCAAAGGTATACTCAGAAAAGCTAGAAGAACAAAAATTGTCGAACCACATAAGTGATAAATCTAACCTAATCC
AGAAACCATATACATTAGAAACGGTACCTACTATCTAAACATAGGTTCTTATCTCTTATAGAAAAGGAAAACAGAAACGA
ATATCATCAAGCACATCATCTTTGTTTCATATTTTGGCACGTGACTACTCTCCACTGCCAAGATTGATACAGAAAAAAAA
AACACATATCATCATATCAACAAGCAAGTACCTCACATGTGACAAGAACTATAGTTGCGTATGGTTCTCGAAACCAGAAC
AAATACTGCTCCTGCGGGAATCGACTACGAAGCCTCGCGTCTGTAGTTAATATGAATTCAACCGGCAAGTTCTCAACAAA
AACCGGATTTCGAGTCTTGTTAGTCAAGAATGCTCTTTTTAATGGCTGATGTTCTTCAAATAAACCTTTCACTGTAGGCC
ACAGATCACACACATCTTCCACTGTAAAAGAATATGCAAGCAACCACTATTACAACGAGCAACGGGAACAATATAAAGAG
AAGACATCTTAATACTAACGAACAAGTAGAGTTTAAGATCAGAAACAAAAGAAATCATCATGATCAGTTCCCTTCAGGAA
TGGATGCTCATTTCTAAGCACTTTTAGCTTCATTCATGAGTATAACCTGACCAACCAACAACCTAACAGATTCATATCAT
CTGATTTGATCCTTCACCTACATTGAGAAACTTTCCACTAATATATAGCTATGACATCGCAAAATGTGGCAGAAAAAAAA
AAGGAGAAATAAGATCCTAATCGAATGCAGCAATCGTAGAGAAACAAAACCCCTAGAAATGTACACATTTGAAAAAAATT
GGGGAGAAATTCACCGGCGGCGACGAGACGATCGCAGGAATTCTTAATCGTCTGGAACTGAGCCAAGTAGTTCGCCATCT
GAGTCACCGATCTATACGAATCATACGAATAACTCGATCGAATTATACAAAGAGATCAGAATTTGAGTGAGGTTTCGTCT
TCTAGCTGCCAGAAAAGGAAGTGGAGGAAATCACCGACGCCGGAGATCTAGTGAATCGTCTTCTTCAAAACTATGGCGCT
CAGATTTGATCCTGACCGTTGGATCACTCCTTCTATTAACTACATCTATATTAGAATGCTTGTCGTCTTTGTATATAAAT
AACGGCATGCAGTCTAATGTTCTATTAAAAAAACAAAAACAACGCTTCTTTCTTCTCCGTTAAGAGAAACCTCCCTCACT
CCCACTTTCCGACGAACAAAAACAACATCTGAAAAAAATC
>AT5G54430.2 | chr5:22099694-22102693 REVERSE LENGTH=3000
CTACCTCATGAAGGGTCAAGGCCTTTGCAAAACTAATAACAAAAGAATATCCCCTAGATGCAACTTCAAATGGACGATTC
AACTTGAACAACAGCTGCAAAGAACCACATAGAGGTAAGCTAATGAAAAGGTTGTAAAAGTAAAGCTACAGTTTTGAAAG
GAGAAAAGGACACTGTGATCGATATGATGTCTCTTGTGTGCACCAACCCTAGATTGACAGGCAAAGAGATACTGTCTAAA
CTCGAATTCTCTAAAAGAATCATCTTGCACAATCTGTGTCAATGGTTTGCTTCCTGGTTTCAGCAGCACAGCTTGGTCAT
CTTCACCGTCGAATCCTCCAAAATCCCTCTGTTTCCCAGGCATATTAACTGCATTGAAGGTGATGCATGATAGATTATTT
GTTCAGAAAAAAAAAACTTGAAAAAAGAAATCAGTTTGTTGGATGAATACTGATCCCAAATGCTTTAAGAGATAAAGATA
CATGTCAGGTTTGTCAAAACCTAAGAATATAAAATATAACAAATAGACAAAACATGAAATTTTTGCTGCCACGGATCTGC
AAGAGAGAGATATAGAGGTAGGAAAAGAACCTGTTTCCAAATAGCAGAGCTCTAGTTCATCATATTCACGTAATGCATCT
TCATGAAGATGAGCCATCTCAAATATGAAAGCCAAACTTTCCTGAGACAGCATAGAACATTATGACCTTTAAGAAAATGA
GAAAAGTTTCATCAAATGTGACTGCAAGGACCAATGTTGATTTCTAAGCTTGGGGATTATTTTCATACTTCTATGGAAGA
AACAAAAGGGGCACATAAATCTCCATCAGAGACTTTATTAAAAAAGTATAAAATCTAACTACAAAAAGGAAGAAACAGGA
TTTTAAACCATTTTATTCATTTGCGTAGAAGTCACATGTCACTTTCCATTCACAAATTGAGAAGAGAGCTAACCTTCAGG
ATGAAAAAGTTACAAAAGTTCCATATTGGCATAAACCGCTGCTCACTGAGCTTGCGTATCTCATCCTCGTAGAATTGTGC
GCGCCTATCCAAGGTATTCCTGATGCACTCGGTAATCTTTAATTCAAGGTCCTCCCAAAAATTTCCTTCAGGGCCATGTA
CATCCAGCTTACAGCACCTTAAAAGCATTGCAAAAATTATCATATGAAGACTATGTATGGCATGCATAAATGAAGTAAAA
CTGATCAAGTAAATAAAAAGGTGTTTTAGCGTTTATCCCGTCTGCATTTCCATAAGTATATAACTTAAAGATAACTTCCT
TTAAATGAGTGATTACTGCTAAATGGGTTTAGTTTATGCATCTAGCAAAAATATGAGTGATTGCAATCGTGCAAACTGTT
TAACCTAATCTATTTATGTTAGAACTATAGTAGGAGCAATCAAGTCTCATTAGGAATCTGGCATGGTATTTTTTCGGTTC
GTGCCTGCTTGTATCAGAGCAAAAAAACATAAACACAGTCCAATCTGCATAGCTTACCTTTCTCTCTTTTTTGAACTGAA
GTCAACTTCAAGCTTCGCATATACTTTCTTGACATTTTTAGTTGCTTGATCATTACTTGGATGAGCTTTAGATACAAATA
CAATAAACCATTCCCTCTCATCATTCTGAACAATTAATTTCAGACGTGGTTTGAGAATGTTTTTAAACTCATCAAGATCC
TGCAAGGTCAAAGGTATACTCAGAAAAGCTAGAAGAACAAAAATTGTCGAACCACATAAGTGATAAATCTAACCTAATCC
AGAAACCATATACATTAGAAACGGTACCTACTATCTAAACATAGGTTCTTATCTCTTATAGAAAAGGAAAACAGAAACGA
ATATCATCAAGCACATCATCTTTGTTTCATATTTTGGCACGTGACTACTCTCCACTGCCAAGATTGATACAGAAAAAAAA
AACACATATCATCATATCAACAAGCAAGTACCTCACATGTGACAAGAACTATAGTTGCGTATGGTTCTCGAAACCAGAAC
AAATACTGCTCCTGCGGGAATCGACTACGAAGCCTCGCGTCTGTAGTTAATATGAATTCAACCGGCAAGTTCTCAACAAA
AACCGGATTTCGAGTCTTGTTAGTCAAGAATGCTCTTTTTAATGGCTGATGTTCTTCAAATAAACCTTTCACTGTAGGCC
ACAGATCACACACATCTTCCACTGTAAAAGAATATGCAAGCAACCACTATTACAACGAGCAACGGGAACAATATAAAGAG
AAGACATCTTAATACTAACGAACAAGTAGAGTTTAAGATCAGAAACAAAAGAAATCATCATGATCAGTTCCCTTCAGGAA
TGGATGCTCATTTCTAAGCACTTTTAGCTTCATTCATGAGTATAACCTGACCAACCAACAACCTAACAGATTCATATCAT
CTGATTTGATCCTTCACCTACATTGAGAAACTTTCCACTAATATATAGCTATGACATCGCAAAATGTGGCAGAAAAAAAA
AAGGAGAAATAAGATCCTAATCGAATGCAGCAATCGTAGAGAAACAAAACCCCTAGAAATGTACACATTTGAAAAAAATT
GGGGAGAAATTCACCGGCGGCGACGAGACGATCGCAGGAATTCTTAATCGTCTGGAACTGAGCCAAGTAGTTCGCCATCT
GAGTCACCGATCTATACGAATCATACGAATAACTCGATCGAATTATACAAAGAGATCAGAATTTGAGTGAGGTTTCGTCT
TCTAGCTGCCAGAAAAGGAAGTGGAGGAAATCACCGACGCCGGAGATCTAGTGAATCGTCTTCTTCAAAACTATGGCGCT
CAGATTTGATCCTGACCGTTGGATCACTCCTTCTATTAACTACATCTATATTAGAATGCTTGTCGTCTTTGTATATAAAT
AACGGCATGCAGTCTAATGTTCTATTAAAAAAACAAAAACAACGCTTCTTTCTTCTCCGTTAAGAGAAACCTCCCTCACT
CCCACTTTCCGACGAACAAAAACAACATCTGAAAAAAATC
>AT5G54430.5 | chr5:22099694-22102693 REVERSE LENGTH=3000
CTACCTCATGAAGGGTCAAGGCCTTTGCAAAACTAATAACAAAAGAATATCCCCTAGATGCAACTTCAAATGGACGATTC
AACTTGAACAACAGCTGCAAAGAACCACATAGAGGTAAGCTAATGAAAAGGTTGTAAAAGTAAAGCTACAGTTTTGAAAG
GAGAAAAGGACACTGTGATCGATATGATGTCTCTTGTGTGCACCAACCCTAGATTGACAGGCAAAGAGATACTGTCTAAA
CTCGAATTCTCTAAAAGAATCATCTTGCACAATCTGTGTCAATGGTTTGCTTCCTGGTTTCAGCAGCACAGCTTGGTCAT
CTTCACCGTCGAATCCTCCAAAATCCCTCTGTTTCCCAGGCATATTAACTGCATTGAAGGTGATGCATGATAGATTATTT
GTTCAGAAAAAAAAAACTTGAAAAAAGAAATCAGTTTGTTGGATGAATACTGATCCCAAATGCTTTAAGAGATAAAGATA
CATGTCAGGTTTGTCAAAACCTAAGAATATAAAATATAACAAATAGACAAAACATGAAATTTTTGCTGCCACGGATCTGC
AAGAGAGAGATATAGAGGTAGGAAAAGAACCTGTTTCCAAATAGCAGAGCTCTAGTTCATCATATTCACGTAATGCATCT
TCATGAAGATGAGCCATCTCAAATATGAAAGCCAAACTTTCCTGAGACAGCATAGAACATTATGACCTTTAAGAAAATGA
GAAAAGTTTCATCAAATGTGACTGCAAGGACCAATGTTGATTTCTAAGCTTGGGGATTATTTTCATACTTCTATGGAAGA
AACAAAAGGGGCACATAAATCTCCATCAGAGACTTTATTAAAAAAGTATAAAATCTAACTACAAAAAGGAAGAAACAGGA
TTTTAAACCATTTTATTCATTTGCGTAGAAGTCACATGTCACTTTCCATTCACAAATTGAGAAGAGAGCTAACCTTCAGG
ATGAAAAAGTTACAAAAGTTCCATATTGGCATAAACCGCTGCTCACTGAGCTTGCGTATCTCATCCTCGTAGAATTGTGC
GCGCCTATCCAAGGTATTCCTGATGCACTCGGTAATCTTTAATTCAAGGTCCTCCCAAAAATTTCCTTCAGGGCCATGTA
CATCCAGCTTACAGCACCTTAAAAGCATTGCAAAAATTATCATATGAAGACTATGTATGGCATGCATAAATGAAGTAAAA
CTGATCAAGTAAATAAAAAGGTGTTTTAGCGTTTATCCCGTCTGCATTTCCATAAGTATATAACTTAAAGATAACTTCCT
TTAAATGAGTGATTACTGCTAAATGGGTTTAGTTTATGCATCTAGCAAAAATATGAGTGATTGCAATCGTGCAAACTGTT
TAACCTAATCTATTTATGTTAGAACTATAGTAGGAGCAATCAAGTCTCATTAGGAATCTGGCATGGTATTTTTTCGGTTC
GTGCCTGCTTGTATCAGAGCAAAAAAACATAAACACAGTCCAATCTGCATAGCTTACCTTTCTCTCTTTTTTGAACTGAA
GTCAACTTCAAGCTTCGCATATACTTTCTTGACATTTTTAGTTGCTTGATCATTACTTGGATGAGCTTTAGATACAAATA
CAATAAACCATTCCCTCTCATCATTCTGAACAATTAATTTCAGACGTGGTTTGAGAATGTTTTTAAACTCATCAAGATCC
TGCAAGGTCAAAGGTATACTCAGAAAAGCTAGAAGAACAAAAATTGTCGAACCACATAAGTGATAAATCTAACCTAATCC
AGAAACCATATACATTAGAAACGGTACCTACTATCTAAACATAGGTTCTTATCTCTTATAGAAAAGGAAAACAGAAACGA
ATATCATCAAGCACATCATCTTTGTTTCATATTTTGGCACGTGACTACTCTCCACTGCCAAGATTGATACAGAAAAAAAA
AACACATATCATCATATCAACAAGCAAGTACCTCACATGTGACAAGAACTATAGTTGCGTATGGTTCTCGAAACCAGAAC
AAATACTGCTCCTGCGGGAATCGACTACGAAGCCTCGCGTCTGTAGTTAATATGAATTCAACCGGCAAGTTCTCAACAAA
AACCGGATTTCGAGTCTTGTTAGTCAAGAATGCTCTTTTTAATGGCTGATGTTCTTCAAATAAACCTTTCACTGTAGGCC
ACAGATCACACACATCTTCCACTGTAAAAGAATATGCAAGCAACCACTATTACAACGAGCAACGGGAACAATATAAAGAG
AAGACATCTTAATACTAACGAACAAGTAGAGTTTAAGATCAGAAACAAAAGAAATCATCATGATCAGTTCCCTTCAGGAA
TGGATGCTCATTTCTAAGCACTTTTAGCTTCATTCATGAGTATAACCTGACCAACCAACAACCTAACAGATTCATATCAT
CTGATTTGATCCTTCACCTACATTGAGAAACTTTCCACTAATATATAGCTATGACATCGCAAAATGTGGCAGAAAAAAAA
AAGGAGAAATAAGATCCTAATCGAATGCAGCAATCGTAGAGAAACAAAACCCCTAGAAATGTACACATTTGAAAAAAATT
GGGGAGAAATTCACCGGCGGCGACGAGACGATCGCAGGAATTCTTAATCGTCTGGAACTGAGCCAAGTAGTTCGCCATCT
GAGTCACCGATCTATACGAATCATACGAATAACTCGATCGAATTATACAAAGAGATCAGAATTTGAGTGAGGTTTCGTCT
TCTAGCTGCCAGAAAAGGAAGTGGAGGAAATCACCGACGCCGGAGATCTAGTGAATCGTCTTCTTCAAAACTATGGCGCT
CAGATTTGATCCTGACCGTTGGATCACTCCTTCTATTAACTACATCTATATTAGAATGCTTGTCGTCTTTGTATATAAAT
AACGGCATGCAGTCTAATGTTCTATTAAAAAAACAAAAACAACGCTTCTTTCTTCTCCGTTAAGAGAAACCTCCCTCACT
CCCACTTTCCGACGAACAAAAACAACATCTGAAAAAAATC
>AT5G54440.3 | chr5:22097056-22100055 FORWARD LENGTH=3000
ATTTTTGTTTCTTTGGTTGTTTCATTTTTCTTTTTCTTTTGGAGAAATCCATCTTTCATAACTTCAATCCTTAGATTTAC
CTAAATTCCAACAAGTCAAACCAAAACCATAAATCAACCAAATCTTTATTTGATGTTACCATGTAACTAAATTCTAAAAT
ACCAGTCTTTATTAAAGAAACGTATAATCCTTCTTCTTCCTAAAAGGGGTTCATTAATCATACAACTCCTTCATGTTTAA
TGCAGAAACCACTCAACACTCATTCATATTACATAACCCAAAGAAATTCATCAACATTGTCATAGCTAAAGAAAGAACAC
ACATTCAACACTCCTCTGAACATTCCGCTAACACCCCTACTTGCTTTGTGTACCTTATTAATTCCAAAAACATGAAGAAG
ATAATCAAGAGACAGGTAGACCATATAAGCTTACAGATATCGTTGATGTGAGTTTTATATTACCTAGAAGAGAAGAGGGT
GATATATTACTTAGATCCCACGAATCATCACTCATCTGTGACAGAAATACAGGAACAAAAAAGGAATAAGACATTGTCAT
TTGGTCAGATCATAGATATATCTACTGGAATAACACTTTATTCACAACACACATTTCACTGTTCGAAGATACACAGAGAG
GGATCACTTAAAATATCATGCAGATTATACATTGCTAGTCGTGATGCAGTATGGTGGAGATAACAAATGTAACCTATAGA
TAATAGCCTTTTTACCTTATCAGTGTACATTCAGATCTTTTTACAAATTCACTAGGTAGCTCCGATCTTGTAACGTATAC
CAAATGCTCCAGAACTAACACCAGTGACTATCTTACAGAAGAAGCAATCTACGAAACTCAGTAACTTTATTTGACAAGTT
TTCATCTGAACTTGTCATAAAAGTAAGAAGGTAGTGCCTACATCTCAGTTAGATTTGATATCTAAACATTACCCAAGAGT
ATAGATAAAAAAAATTTTGGCATGTTAACCAGATTCTTCCTACATATTCCCATTCTTTCCTAAATTTTCCTCTGTTAACA
TTGTAACCTTTCCTAGTCTGGACCAAAGCAAACAACAACAAAAAGTATAATTGAAGCTTCCTTTTTAGAACTACTGCACT
ATTTGATTTTCAATGTTTCATACAACAACAAGTATACAGTCACCAACTTACGAAATGAGGGGTTATAGAAGACATAATTT
CTTATCTGCCTTTTCCCAAGTCAAGAATCATAATACTTGGATGCTAATGATACTTAATGTTGCCTCAAACTAAACCGAAC
AGAGGAAAAATAAATCAAACAAACTCACTTAGAAAAGTTTATCTTCAAGGGTCAAAAGAAACTTTCCTCTGGACTAGAGT
ACTTTTAATCTAAAGTCTAAACGCAATCAATGGGTAGTGTAAACAATGCAAGAAATAGAACGATGTCGGCGCTTCTTTGT
CCCATGTGTAGGGGAACAATAATCTTCTAACATATATTACAGCAAATTAGCCATAACCACCAAAAATTATGATATATACT
ATACAACTAACTTCAGTAAATAGAAACAGTTTCGGCAGATGAAGAAGATATATACAAATTCATAGAACGAATACACTAAA
GCTAGGAAATCATCTATGTACATGACCATCATCCTCAATTTTCGGGTAAGCAAGGCAATGAACATGGACAGCATTTCTCA
CTAAATCGACAAAATCATCTTAGTTCAGCTATAAAAGGATCTCATTTTCCTGTGCTACCATCTATGGCAATCTTTTTCAC
AACATATTCACGTGATCACAAAATTCACAACACTCACTACACTACTGAATCTAAATCTGACACATCAACAGAAACATCCA
TGAAAAAAATAACAACGAAAGCAGCTTATCTAATCAATCACTGAATCACATAGAGATAGAGATAATTGATCCCTGACCTT
TGATGTGTTCATGATGAGCAGAAGCAGAAGCAGCAACAACATCTCCATCATCATCTCCACCAGACTTGACAGTAACAATA
GGCACAGGTCCATCACGATCATCAGGATATCTAACCACAACAACAGGACAAACACAGTGATGAACACAGTAATCACTAAC
AGAGCCAAGCTTGCCATCACTTCCTCTTTTTTTCTCAGCACCAAAACCTCTACTTCCCATAATCACAGCACTAAGACCAA
GCCTCTCAATCTCAAGACATAATCTCTCTCTCATATCATGATCTTTCACTATATGGATCTTATAAGGAAACCCTAACTCC
TTCAACGGTTTAGCTAGATCCGCAACTTTTGTTGAAGTAAAAGCATCAAAATCCTCTTGACTAGGTTGAGGTTGAGCGTT
TGGATCTTCAATTTGAGTTTTCAGAGGGAGAGGTCCCCAATCGGCACCGAAGAGGACGGAGGTTGGAGAAACGTGGAGAA
GAACAACGGCGTCTCCGGGACGGATGTAGTGATCTACAGCCCAACGAACGGCGAAAGAGCTTTCTTCGGAGAGATCAACT
GCGACTCCGATTTTACGACGAGCTCCGGCGGTTGGTGTTGGAGTTGCGGCGGAGGAGGGAGTAGATGAGGAGTGGTGATG
GTGAGAGTGACGTGGAGATGGAGGGTGATGGATCTTGATGTTTGGAAGCTGTGGATGATCGGAATCTGCTGGATTCATGA
TTTTTTTCAGATGTTGTTTTTGTTCGTCGGAAAGTGGGAGTGAGGGAGGTTTCTCTTAACGGAGAAGAAAGAAGCGTTGT
TTTTGTTTTTTTAATAGAACATTAGACTGCATGCCGTTATTTATATACAAAGACGACAAGCATTCTAATATAGATGTAGT
TAATAGAAGGAGTGATCCAACGGTCAGGATCAAATCTGAGCGCCATAGTTTTGAAGAAGACGATTCACTAGATCTCCGGC
GTCGGTGATTTCCTCCACTTCCTTTTCTGGCAGCTAGAAGACGAAACCTCACTCAAATTCTGATCTCTTTGTATAATTCG
ATCGAGTTATTCGTATGATTCGTATAGATCGGTGACTCAG
>AT5G54440.1 | chr5:22097056-22100055 FORWARD LENGTH=3000
ATTTTTGTTTCTTTGGTTGTTTCATTTTTCTTTTTCTTTTGGAGAAATCCATCTTTCATAACTTCAATCCTTAGATTTAC
CTAAATTCCAACAAGTCAAACCAAAACCATAAATCAACCAAATCTTTATTTGATGTTACCATGTAACTAAATTCTAAAAT
ACCAGTCTTTATTAAAGAAACGTATAATCCTTCTTCTTCCTAAAAGGGGTTCATTAATCATACAACTCCTTCATGTTTAA
TGCAGAAACCACTCAACACTCATTCATATTACATAACCCAAAGAAATTCATCAACATTGTCATAGCTAAAGAAAGAACAC
ACATTCAACACTCCTCTGAACATTCCGCTAACACCCCTACTTGCTTTGTGTACCTTATTAATTCCAAAAACATGAAGAAG
ATAATCAAGAGACAGGTAGACCATATAAGCTTACAGATATCGTTGATGTGAGTTTTATATTACCTAGAAGAGAAGAGGGT
GATATATTACTTAGATCCCACGAATCATCACTCATCTGTGACAGAAATACAGGAACAAAAAAGGAATAAGACATTGTCAT
TTGGTCAGATCATAGATATATCTACTGGAATAACACTTTATTCACAACACACATTTCACTGTTCGAAGATACACAGAGAG
GGATCACTTAAAATATCATGCAGATTATACATTGCTAGTCGTGATGCAGTATGGTGGAGATAACAAATGTAACCTATAGA
TAATAGCCTTTTTACCTTATCAGTGTACATTCAGATCTTTTTACAAATTCACTAGGTAGCTCCGATCTTGTAACGTATAC
CAAATGCTCCAGAACTAACACCAGTGACTATCTTACAGAAGAAGCAATCTACGAAACTCAGTAACTTTATTTGACAAGTT
TTCATCTGAACTTGTCATAAAAGTAAGAAGGTAGTGCCTACATCTCAGTTAGATTTGATATCTAAACATTACCCAAGAGT
ATAGATAAAAAAAATTTTGGCATGTTAACCAGATTCTTCCTACATATTCCCATTCTTTCCTAAATTTTCCTCTGTTAACA
TTGTAACCTTTCCTAGTCTGGACCAAAGCAAACAACAACAAAAAGTATAATTGAAGCTTCCTTTTTAGAACTACTGCACT
ATTTGATTTTCAATGTTTCATACAACAACAAGTATACAGTCACCAACTTACGAAATGAGGGGTTATAGAAGACATAATTT
CTTATCTGCCTTTTCCCAAGTCAAGAATCATAATACTTGGATGCTAATGATACTTAATGTTGCCTCAAACTAAACCGAAC
AGAGGAAAAATAAATCAAACAAACTCACTTAGAAAAGTTTATCTTCAAGGGTCAAAAGAAACTTTCCTCTGGACTAGAGT
ACTTTTAATCTAAAGTCTAAACGCAATCAATGGGTAGTGTAAACAATGCAAGAAATAGAACGATGTCGGCGCTTCTTTGT
CCCATGTGTAGGGGAACAATAATCTTCTAACATATATTACAGCAAATTAGCCATAACCACCAAAAATTATGATATATACT
ATACAACTAACTTCAGTAAATAGAAACAGTTTCGGCAGATGAAGAAGATATATACAAATTCATAGAACGAATACACTAAA
GCTAGGAAATCATCTATGTACATGACCATCATCCTCAATTTTCGGGTAAGCAAGGCAATGAACATGGACAGCATTTCTCA
CTAAATCGACAAAATCATCTTAGTTCAGCTATAAAAGGATCTCATTTTCCTGTGCTACCATCTATGGCAATCTTTTTCAC
AACATATTCACGTGATCACAAAATTCACAACACTCACTACACTACTGAATCTAAATCTGACACATCAACAGAAACATCCA
TGAAAAAAATAACAACGAAAGCAGCTTATCTAATCAATCACTGAATCACATAGAGATAGAGATAATTGATCCCTGACCTT
TGATGTGTTCATGATGAGCAGAAGCAGAAGCAGCAACAACATCTCCATCATCATCTCCACCAGACTTGACAGTAACAATA
GGCACAGGTCCATCACGATCATCAGGATATCTAACCACAACAACAGGACAAACACAGTGATGAACACAGTAATCACTAAC
AGAGCCAAGCTTGCCATCACTTCCTCTTTTTTTCTCAGCACCAAAACCTCTACTTCCCATAATCACAGCACTAAGACCAA
GCCTCTCAATCTCAAGACATAATCTCTCTCTCATATCATGATCTTTCACTATATGGATCTTATAAGGAAACCCTAACTCC
TTCAACGGTTTAGCTAGATCCGCAACTTTTGTTGAAGTAAAAGCATCAAAATCCTCTTGACTAGGTTGAGGTTGAGCGTT
TGGATCTTCAATTTGAGTTTTCAGAGGGAGAGGTCCCCAATCGGCACCGAAGAGGACGGAGGTTGGAGAAACGTGGAGAA
GAACAACGGCGTCTCCGGGACGGATGTAGTGATCTACAGCCCAACGAACGGCGAAAGAGCTTTCTTCGGAGAGATCAACT
GCGACTCCGATTTTACGACGAGCTCCGGCGGTTGGTGTTGGAGTTGCGGCGGAGGAGGGAGTAGATGAGGAGTGGTGATG
GTGAGAGTGACGTGGAGATGGAGGGTGATGGATCTTGATGTTTGGAAGCTGTGGATGATCGGAATCTGCTGGATTCATGA
TTTTTTTCAGATGTTGTTTTTGTTCGTCGGAAAGTGGGAGTGAGGGAGGTTTCTCTTAACGGAGAAGAAAGAAGCGTTGT
TTTTGTTTTTTTAATAGAACATTAGACTGCATGCCGTTATTTATATACAAAGACGACAAGCATTCTAATATAGATGTAGT
TAATAGAAGGAGTGATCCAACGGTCAGGATCAAATCTGAGCGCCATAGTTTTGAAGAAGACGATTCACTAGATCTCCGGC
GTCGGTGATTTCCTCCACTTCCTTTTCTGGCAGCTAGAAGACGAAACCTCACTCAAATTCTGATCTCTTTGTATAATTCG
ATCGAGTTATTCGTATGATTCGTATAGATCGGTGACTCAG
>AT5G54440.2 | chr5:22097056-22100055 FORWARD LENGTH=3000
ATTTTTGTTTCTTTGGTTGTTTCATTTTTCTTTTTCTTTTGGAGAAATCCATCTTTCATAACTTCAATCCTTAGATTTAC
CTAAATTCCAACAAGTCAAACCAAAACCATAAATCAACCAAATCTTTATTTGATGTTACCATGTAACTAAATTCTAAAAT
ACCAGTCTTTATTAAAGAAACGTATAATCCTTCTTCTTCCTAAAAGGGGTTCATTAATCATACAACTCCTTCATGTTTAA
TGCAGAAACCACTCAACACTCATTCATATTACATAACCCAAAGAAATTCATCAACATTGTCATAGCTAAAGAAAGAACAC
ACATTCAACACTCCTCTGAACATTCCGCTAACACCCCTACTTGCTTTGTGTACCTTATTAATTCCAAAAACATGAAGAAG
ATAATCAAGAGACAGGTAGACCATATAAGCTTACAGATATCGTTGATGTGAGTTTTATATTACCTAGAAGAGAAGAGGGT
GATATATTACTTAGATCCCACGAATCATCACTCATCTGTGACAGAAATACAGGAACAAAAAAGGAATAAGACATTGTCAT
TTGGTCAGATCATAGATATATCTACTGGAATAACACTTTATTCACAACACACATTTCACTGTTCGAAGATACACAGAGAG
GGATCACTTAAAATATCATGCAGATTATACATTGCTAGTCGTGATGCAGTATGGTGGAGATAACAAATGTAACCTATAGA
TAATAGCCTTTTTACCTTATCAGTGTACATTCAGATCTTTTTACAAATTCACTAGGTAGCTCCGATCTTGTAACGTATAC
CAAATGCTCCAGAACTAACACCAGTGACTATCTTACAGAAGAAGCAATCTACGAAACTCAGTAACTTTATTTGACAAGTT
TTCATCTGAACTTGTCATAAAAGTAAGAAGGTAGTGCCTACATCTCAGTTAGATTTGATATCTAAACATTACCCAAGAGT
ATAGATAAAAAAAATTTTGGCATGTTAACCAGATTCTTCCTACATATTCCCATTCTTTCCTAAATTTTCCTCTGTTAACA
TTGTAACCTTTCCTAGTCTGGACCAAAGCAAACAACAACAAAAAGTATAATTGAAGCTTCCTTTTTAGAACTACTGCACT
ATTTGATTTTCAATGTTTCATACAACAACAAGTATACAGTCACCAACTTACGAAATGAGGGGTTATAGAAGACATAATTT
CTTATCTGCCTTTTCCCAAGTCAAGAATCATAATACTTGGATGCTAATGATACTTAATGTTGCCTCAAACTAAACCGAAC
AGAGGAAAAATAAATCAAACAAACTCACTTAGAAAAGTTTATCTTCAAGGGTCAAAAGAAACTTTCCTCTGGACTAGAGT
ACTTTTAATCTAAAGTCTAAACGCAATCAATGGGTAGTGTAAACAATGCAAGAAATAGAACGATGTCGGCGCTTCTTTGT
CCCATGTGTAGGGGAACAATAATCTTCTAACATATATTACAGCAAATTAGCCATAACCACCAAAAATTATGATATATACT
ATACAACTAACTTCAGTAAATAGAAACAGTTTCGGCAGATGAAGAAGATATATACAAATTCATAGAACGAATACACTAAA
GCTAGGAAATCATCTATGTACATGACCATCATCCTCAATTTTCGGGTAAGCAAGGCAATGAACATGGACAGCATTTCTCA
CTAAATCGACAAAATCATCTTAGTTCAGCTATAAAAGGATCTCATTTTCCTGTGCTACCATCTATGGCAATCTTTTTCAC
AACATATTCACGTGATCACAAAATTCACAACACTCACTACACTACTGAATCTAAATCTGACACATCAACAGAAACATCCA
TGAAAAAAATAACAACGAAAGCAGCTTATCTAATCAATCACTGAATCACATAGAGATAGAGATAATTGATCCCTGACCTT
TGATGTGTTCATGATGAGCAGAAGCAGAAGCAGCAACAACATCTCCATCATCATCTCCACCAGACTTGACAGTAACAATA
GGCACAGGTCCATCACGATCATCAGGATATCTAACCACAACAACAGGACAAACACAGTGATGAACACAGTAATCACTAAC
AGAGCCAAGCTTGCCATCACTTCCTCTTTTTTTCTCAGCACCAAAACCTCTACTTCCCATAATCACAGCACTAAGACCAA
GCCTCTCAATCTCAAGACATAATCTCTCTCTCATATCATGATCTTTCACTATATGGATCTTATAAGGAAACCCTAACTCC
TTCAACGGTTTAGCTAGATCCGCAACTTTTGTTGAAGTAAAAGCATCAAAATCCTCTTGACTAGGTTGAGGTTGAGCGTT
TGGATCTTCAATTTGAGTTTTCAGAGGGAGAGGTCCCCAATCGGCACCGAAGAGGACGGAGGTTGGAGAAACGTGGAGAA
GAACAACGGCGTCTCCGGGACGGATGTAGTGATCTACAGCCCAACGAACGGCGAAAGAGCTTTCTTCGGAGAGATCAACT
GCGACTCCGATTTTACGACGAGCTCCGGCGGTTGGTGTTGGAGTTGCGGCGGAGGAGGGAGTAGATGAGGAGTGGTGATG
GTGAGAGTGACGTGGAGATGGAGGGTGATGGATCTTGATGTTTGGAAGCTGTGGATGATCGGAATCTGCTGGATTCATGA
TTTTTTTCAGATGTTGTTTTTGTTCGTCGGAAAGTGGGAGTGAGGGAGGTTTCTCTTAACGGAGAAGAAAGAAGCGTTGT
TTTTGTTTTTTTAATAGAACATTAGACTGCATGCCGTTATTTATATACAAAGACGACAAGCATTCTAATATAGATGTAGT
TAATAGAAGGAGTGATCCAACGGTCAGGATCAAATCTGAGCGCCATAGTTTTGAAGAAGACGATTCACTAGATCTCCGGC
GTCGGTGATTTCCTCCACTTCCTTTTCTGGCAGCTAGAAGACGAAACCTCACTCAAATTCTGATCTCTTTGTATAATTCG
ATCGAGTTATTCGTATGATTCGTATAGATCGGTGACTCAG
>AT5G54450.1 | chr5:22109380-22112379 REVERSE LENGTH=3000
ATTTCATTTCATACTTTGAAAAATGAAAATAGTGAATCCAAGCGGCCATGTCAAAGATCGGCAGAGAGTATAGATACATA
TCTCATATTGATATAAAAACGATATACCAAAAGATCGATTATATGTTTAATTTCAGGATTATTATTACGAAACTTAGCTT
AGCTAGGTGCAAACAACTTGAACTAGTATCTAGATTTCTCTTTTCCAACATTATATTTTACTGCAAAACTATGATTGAAA
TAACACTAACCGTTCAAAAGAGATTTAACATATATATATTTCATATTTTAAGTAACGGTGGTAGTATATTTATTAATTGT
TGGAGAATAGTTAAACGATAGCTTAGAAAATTACATTGGATATTAATGCACTATTTAGCTATACCAAATATAAACAGTTG
ATTATGTGGAAGCCTTTTTGTTTGCTTGAAAACGAAGTGAAGTTACTTTTTTTTTTTTTGTGTGTGTGGAAACGAAGTGA
AGTTACTTTAGTTAGTACATAGTGTCACTGTCAATGTGTATTTATTTGTTCTCGTTCATTTAGTTTATTGATAAAACTTT
AGATTAGATATTTCCGCTAATTCGATTAACATTAGTACTTTTTTCCAAATATAATAACCGGACCCTGTTAAAAATGTTTT
TATAGATAATAGATCCTAACCAATTAGTACTACTGTTTAAACGTGTAATACTATTGTTTTTCGTAAGAGAGTGACGAATC
AATAGGAAATGAAAAGAGTTAATTAAAATTAAATGCATGCTATGAGGGGGACTAAAGTTCAGGTGTGGGGGTATTTTCTT
TTCACTGTATCATCCTCTTTATTTACCTTACAAGTTCGAATTTATTTGTGTAAAAATCGACACAAAATATCTAAATTTTT
GACTCAGTTTCTTTACTTCCACTTTTGTACTCAGTTTAGTGTATGTAATGAATCCTCTGTTTAATCCGCTGTTTGTGTTA
CTTATGCTTTGACTCTTTTAGTTTCTGTATTGCTCACTGCCTCACTCTTTGCATCTAATTCTTGTGTCTTTTTTTTGGGT
TCAAATTCTTGTACTATTTGACTATGCTTTATTTACCTGAAAAGGTTCTTGTAAGTGTCTATTAGGAAGAAGATCCAAAC
GTTTGACTAAATAGTACTTGTTTACTTTTAGCACTGAGTGAAATGATATTATAATGAGCAATGCTATTATAATTGTATCT
CTTTTCAAAGACCGATCATTTAAGCCGGCTTCAAAATACGAAAAATAGTGTGGAGATTTTTTAAGTTAGTTTGTATTACA
TGAATAAATAATTAGGAGATGAGAATGTTGATTAGGTTAAATGTATTACCTTGGGAGATCTTAGGTTTCTAGAGGAAATG
AACAATTTTTCTATATCATAATGCCAAAGTTTGAGTCTCAAGTTCTTAACTAAACGCATTAAGAGTTTGAATGATGAAAT
GCATTTGGTGTGTCGTGTACAAAATAAGTACACTTGTCAAATCTGGAGCTCAAGGTGTTGCTAACCATTTGCAACATGAG
GAGAAGATGTTGGTTTCACCAGATGTGGTGAGCAAAGGAGGAGAGTGTGAAGTTCTGGGTCATCGTTTCATTGCCGAGAC
CACAAAATTTCATTACATACGTAATTTCTACGGTAAGATAAAACACTCTTACAAGAACTTCTCTGATCTTAAAAAAGAAT
TTTAAAATTTGGAGGTGGGATCACCTAGCAGTCGTCTCACCCAAACTGAAGTGGATCGTCAATTTGAGCTTGATCTACAA
AAGGGAAGAGAGAAATACAAGGGGGCAACAAGACTCAAGAAGGAGAAAAAGAAGTGGGAAAGAAAGAATAAGAGAAATCA
ATCGAAATCGCCGGTGAAGGAGGAAGGGGCGGAGCCAGTGAAGGAGGAGAAGGAGAAGGAGGAGCAGGGGACTGAAAATG
AGGAGGAAGAGGAGGAGGCGACAGAGACGAAGTAGGAGAGGATAAGGGTGAAAAGGATTTAAACGCTATTTTGTCTAATT
TGAGACTTTGAGTCATGTATCAATGTTCTAGAGCATGGTTTATGCAACATTTCAGCAACAAGTCGCAAAACAATGTTTCA
GAATCTTTGTTTCTTATGTTACTTCTGGAATTTGAGTTTCAGTTTAACTAGTTACACTTTTTCTCTTCACTTGTGTTTTG
TCTAATCATGCTTAAGGTTCATGTTTTATTAGTTTCACATTCTCAACAAGGATCACAAATTCAGTAATGTTTTACACATA
GCCAATAACGGCCCAATAACTAAGCAGCCCAACACACATCAAAAGGAGAACCAATTTGGAATCAAATAGCCCAACAATGA
AAACGGGTGGCCCAAGATGGAGAGTAATCAGGTAAACCAATCTAATTACGGATTCCATGAAGCTGAGATAACAAGTCAGA
TGAAACAGAGAAGACGAGAATGGAACATGTTGTTTGGTCCCAATTTATAAACTTCTTTTGCTGGAATCGAGATTGATTAG
TTAATTTAAATTATAAAACCAGATTTTGCGCACCCTAAAACTTTGTTCAGACAAAACCAAAACCCTTTTTGTTCTCCCCC
ATCAAATGATCAATTTATTGAAAACAAAATTCCGAGATTTTATTAAGCGTTTTGGAAAATTGGAAGTTAGTGAAAATTAA
ATATATAGCAAAAGACACGTGGTTTAATCGATACCACTGGTTGTTAGTAGGGACTTTGGATCGGTGGTTGAGATTTTAAT
GAAGTAAATAACATTAGTAGTAAAGCAGTGAGGGAGGGAGGGTAAGCAATCGTGACCGTTGGATATTGGTAGTGGATTAA
TTGTAGGGCCGATGTACGGGTGTGTTTCTCGACTCTTTTCTCTTTAGGCTTTTCTAAGATAAGCAAAATTTGTAATCCAA
AAACTTGGCGGACAAGGCAATTTCCCCTATATTAATTATGTAATGGTTTTAGGGTTTTTAACTTTAGCTGAAAATAACCA
TTTCTTCAAATTAGGGTTTTACTTTTCTGTGAACAATTCA
>AT5G54460.1 | chr5:22110950-22113949 REVERSE LENGTH=3000
TAAACCGTGTTCGAAGCTCCAAAAAAATAAAAAATGATGCTCTCATGATTTATATGTAACTAAATAAATTGGTTTTATTT
CTAATTTTGAATCTATTTGTTTTGTGAGAAATGAGAAGATCCAAGTTTTTGGTTTCTTGATCGTATATGATAAATACAGT
ATACAGTAATTCAATTCATGGTAGTTAGAGAATTGGACGGCGAATGTCTACCAGATATTTTATTTATTTAAATTGAATGA
AAGTAGTGAAAACATGTGGTTCTCATTGCATCTCTTTGCAAAGACCGATCATTTAAGCCGTCTTCAAAATACTAAAATAT
GAATATAATAATTAGAGATCATAATTTTAATTTAAGGTTTACACTTGGATAAATACTTGCGGATACGATGACATCACCTT
TGAGTTAAACTTCCTTTCGAAGTCAGAAATACAAAAAGTCAACCCCAAGCATTAATCCACGAGTCTCTTTATTTCATTAT
TAGAGTTTAACATTCATGTTTAATGCATATAAACACTTCATTATCAAAGTGTTGGACTTTGTTCGTTAAATCCCAAATCA
TTTAGCAACCGATTGAGTTTGTTCGATCTGTTTTATATGTCTTTTTAGCCATATTTACATAAATGATGAAAAACAAAAGA
ATCGTTGGCCGGATATTGTTTCGCGATGACGATTTTCTTTCATCAGAATTGGAGTATCAGGTGGCCGAGGTTGGTGGTCG
ATGACCTATTGTTTTGGTGCAACACGTGATCTTCTTATCATGTTCTAAGCTTCCAACGTTGGGTGAAGATTATCCTTCAA
CATCTCTCTTATGTTGTCGATTCCAGTTGGCCCCACGCATTGGGATCTAATCTTTGTAGAAGCCCATTAATATTTGGACT
CTATGTTGTACGTATCATATAGGCATATACCCAGTTAGGCTTTTCTTCGGCCTTAGTTTCAGGGCTGTATTTTCTTCATC
TTAAGCTTTGACCCTTTTTTTTTTGTCAAACAAGCTTTGACCCTTTTAGTTTTAGTTTATATGCTTTAGTAAAGTCCAAA
TGTTTGACTCAATAGTAGTAGTTTATTTAAACACTGAGTGAATGACTAATAATGAGCAATGCCATTTGTATCTTATATTT
CAGATTATGGTGATTATAAAGTCGTAAGTTTACTATAATCTCATTTCATAATATAAAATTTTGCTATTAGTGAGAATTTT
TTTTCTCAAATTAAGTCGTGTGGTTCTTTTCTTGTCTGGTTGTTTGAGATGGTACACGTTGTGTTATTATTTTGTGCAAG
ACAAAATACTCAAAGTAAGTTTCCATGTGTCATTTTGTTCTATTCTTCATCTTAAGCTTTAAATTGACAGAGGAGTTATT
GGACGCCGGGTAATGTTTTTTTTTTTTTTGCCAGTTAGTAAAGTTATAAATCACTATTGTTTAATTTGTTTGTTCGTAAA
ATTAGTGGACAACAACAAGAAAAATATGAAGTGAGTCTCTACGTTTATGGTTAAGAGCCATATGGTCTCGTTTAAGAAAT
CTAGTCAGCGGGTTCTGGTGAATGACGTGGAATTACAAAATACAATAATAATTTCATTTCATACTTTGAAAAATGAAAAT
AGTGAATCCAAGCGGCCATGTCAAAGATCGGCAGAGAGTATAGATACATATCTCATATTGATATAAAAACGATATACCAA
AAGATCGATTATATGTTTAATTTCAGGATTATTATTACGAAACTTAGCTTAGCTAGGTGCAAACAACTTGAACTAGTATC
TAGATTTCTCTTTTCCAACATTATATTTTACTGCAAAACTATGATTGAAATAACACTAACCGTTCAAAAGAGATTTAACA
TATATATATTTCATATTTTAAGTAACGGTGGTAGTATATTTATTAATTGTTGGAGAATAGTTAAACGATAGCTTAGAAAA
TTACATTGGATATTAATGCACTATTTAGCTATACCAAATATAAACAGTTGATTATGTGGAAGCCTTTTTGTTTGCTTGAA
AACGAAGTGAAGTTACTTTTTTTTTTTTTGTGTGTGTGGAAACGAAGTGAAGTTACTTTAGTTAGTACATAGTGTCACTG
TCAATGTGTATTTATTTGTTCTCGTTCATTTAGTTTATTGATAAAACTTTAGATTAGATATTTCCGCTAATTCGATTAAC
ATTAGTACTTTTTTCCAAATATAATAACCGGACCCTGTTAAAAATGTTTTTATAGATAATAGATCCTAACCAATTAGTAC
TACTGTTTAAACGTGTAATACTATTGTTTTTCGTAAGAGAGTGACGAATCAATAGGAAATGAAAAGAGTTAATTAAAATT
AAATGCATGCTATGAGGGGGACTAAAGTTCAGGTGTGGGGGTATTTTCTTTTCACTGTATCATCCTCTTTATTTACCTTA
CAAGTTCGAATTTATTTGTGTAAAAATCGACACAAAATATCTAAATTTTTGACTCAGTTTCTTTACTTCCACTTTTGTAC
TCAGTTTAGTGTATGTAATGAATCCTCTGTTTAATCCGCTGTTTGTGTTACTTATGCTTTGACTCTTTTAGTTTCTGTAT
TGCTCACTGCCTCACTCTTTGCATCTAATTCTTGTGTCTTTTTTTTGGGTTCAAATTCTTGTACTATTTGACTATGCTTT
ATTTACCTGAAAAGGTTCTTGTAAGTGTCTATTAGGAAGAAGATCCAAACGTTTGACTAAATAGTACTTGTTTACTTTTA
GCACTGAGTGAAATGATATTATAATGAGCAATGCTATTATAATTGTATCTCTTTTCAAAGACCGATCATTTAAGCCGGCT
TCAAAATACGAAAAATAGTGTGGAGATTTTTTAAGTTAGTTTGTATTACATGAATAAATAATTAGGAGATGAGAATGTTG
ATTAGGTTAAATGTATTACCTTGGGAGATCTTAGGTTTCTAGAGGAAATGAACAATTTTTCTATATCATAATGCCAAAGT
TTGAGTCTCAAGTTCTTAACTAAACGCATTAAGAGTTTGA
>AT5G54470.1 | chr5:22115316-22118315 REVERSE LENGTH=3000
TTGAGGTTGATCACAGACTATACAATCAGAATCAGAATCTGAATCAGAATCCGTATCCGAGTCTGAATCTGATCCAGAAC
AAATTATATCACTACTAGACGAATCATCATCGGAATACGGAATCACAACCAAATCCTTATGAAGAAACTGTTTAAGAGCT
TTGCTGAAATCTAAAAGAGATTTAAAGTAAAGAAGATGAGATCTCGCTAAGTGATAACGAGCATCTCTAGCTGCTTTGAT
CAATTCCTTCCTCTCCTTACATAGATTCAACAATGGAGTATTACTATCTCCCTTGGAAGCAACGATACCCATTAAACCCT
CTTGAATGATCTCTCGAAATCGGTTAAACCCTAATTTGATTTCCTCGCTTTAACAATTGATATTTCGTGGATTGATTGAG
TTGTTGTACCTTTTGACGACATCACTAAAAAGTAAAAACCTTGTTTGGCAGAAGTACGACTTGATGATGAACCCTAATTA
GAAACAAATTCGATTTATTTTGTAGAGCGACGCTGAAGTTAAACCGTGTTTGATTTCCTTTTTTTTGGTTAAGGTTAGTA
TATAATTTTAAGAAAAGGAATTAGATGAAAAGGAAATTTGTAGCTAAATGGAAAAAATCTCACAGTAAATAAGAAGATTA
AAAACAATAAGTTACATGTAATTAATGTATGGGGGCACGTTATATAATTGATATTAAGATCAGCTAATGATGGAGTGTGT
AAATTAAATTTCATTGACACTACAAATATATTTTCGCAATTCCTTACCAAAAAACAAATATATATGAAGTTATTTTCTTA
CAGTACAAAGTTGATGTTTTGATACTTGTATCTTGTAGTATCGAGATCTTGAATTTTCATTATGGAATTTGGTTGACCAG
TTTGACAAATAAAATGATGCACCTCTCATAGAGTCATCGGTATCCCTGATAAAAAGAATCAAACGTGGAATGGTCCGAAT
GAATAAAATCTTAGTGTACATATATATAAATCATATAATTTGATAGAATTTATGTTGAAAATGTAAATAATATGTATTTT
TATCAACAAAAAAATTTAAAATTATTATAATTGGGTTGATCACCCATACTGAACAAATTTAACAATTTCTATTGTAAATT
TGTAATCCACTTCTCTTTTTAATAAATCTTTAAAGAAACTTGCAAAAGAAAACATAAATGGAAAAGAACTAACAAAAAAT
AAGGAGTAATTCGTAAGATAGATGTGTATTGATTCGAGGCTTCTTCTAAGTTGTTCTAAAGTTGTCATCCACAAACATTT
AAAAGTAAAAAAACAAAAAACCATAAAACTCAAAACACCTCCACTCATCAGCGCTTTTTTAATGCATGTGGCTCTCAAAT
GAAGACATCTCGTGTTCCTTTGATTCTTCACAATTCACACTTCACCCTTTACACCACTAATCTTCGCCACGTAAAAATTT
CTCAAGCATGTTACGTAGGCCCAACTTTACCATTTTTTTTGTTCTTATATATATTTTACGTATTATTTGTTATCCTAAAA
TGACTTTCAATCCATCTTTGCTAGTCTTAATCTCGATTTCGTGATACAAATTAATTCCTTTGATCAAATGAATACAAATA
ATCAAATTAATTCATCTTTGATCATAGATGAATTAGTTTGTTCTATGGATCAAAACCACAGATCAAACTCTATCATACAA
AAATCGTTGTGATTTTCTTTTAAAAACTCACAACTGTAAACATTTGAAATGACAAAAAATATTTGTCTAACTACAAGCTT
CTTAGCTATCTATCTATCCTGTTTTTTAGATAAAAATTCGTAATACCTTTCATTTTTTTAATCCAGGTTTAATAATTTTT
CAAATATATATTCTATATTCTTTTTAATTACCATTAGCAAATAACAAGTAATATATCGAATTGCCAATGATGTGAAGTAA
AAATGTAAAATTAGTGGTTGGATTTATTTATTTATTTTTATTTAGAGAAAAAGACATTTAACTCGAATTATGTAAAATAT
GGAACGCTAAAAGTGGTTGATAAAATCATAAAATTAGGTTCTTCTCCTAGTAACCATGTTGATTCATGGACACCAAAATT
TCCGAACCCAAAATGCGATATTAAAAATCCGATCATCATTATTATCCTACCGTAATACCAACGATATAAATGATATTTAA
TTCACTTTTCATTTTCGAAAACAAAACGCTTGGACCGGAACGAGAGAGGAATACTGAAAAAAGTAAAAAATGAAAGAAAA
AAGAGTGGACCCATTAGACGTGTATTGAGGACCAGACAAATCCCAGGTGCGGATCACGTGGTTCTAAGTCTATTACAGAA
CCTGATTCGTCCACGTAGGATAACTCAGAATCTTCCCTCTCCTCTATACGAGGCTAATATCTCGCCACGTCATTAACTAA
AAATCTAACCGCATAAAAATATCTGATGAAACATAAAACGAATAATATCTCGACACGTAAGACTTCGCCCATAGGAGAGC
CTTGTCCCAGTACATGGTTTCAGGACCAAGTAAATAACAACATTTCCTTTAATTTTTATTATTATTATCATCTCTCCTAA
ATTTAAGAATTCGAGAATAATACTCAGCCGCGGAAACCTTAATCAATTTCAAACACAGATTTAGAACTACTAATACAAAA
TTATCCACAAATTATCCACCATAAAAATTAAAGTTTGAACGAATCCTTTAATCTTATTCTAATTTAAAATTAGGAAGCTT
CTTTGCATTTCATTAAAAAATTACGTGAAAAATCGTTTCGTTAATATCAAAAAGACGACAATATCCTCGAAAAGAATTAA
ATCACATAAAAGTCGCCACGAAATTCTCATTTTACAATTCTCTATTACGCTGTCTCTTATTCGTGTCCGCAGAAGAAACG
AGAGAAGAGAGAGAAGCAAAAGACCTTACCAAGAATATTTATAACACACAAACATCTAGAGACAGAGATAGACATAGAGA
GAGAGCTTGTGGTTGTGGTTGTGCGAGATAATATCTAGAG
>AT5G54480.1 | chr5:22115004-22118003 FORWARD LENGTH=3000
TCCGTCGTTACAACCAATGATCTCTTCTTCTTGGTTAAGATTCTGATCCCTCCCGGCGAGGGAGCTGTTGTTATTCTTCT
TACGAGCTAAACAAGACTCACAGATAGAAACAGTTGGGCCAAGATTCAGCCCAGAAGCTTTCCAAGGCGTGTGTGACTGA
CACGCGCTACATAGAAGACAACGCATGTGTTTCGCCACCAGAAAATTAGCTCCGTGAACTTTACCGTCACAATCCCAACA
TAAACTCGCTTGATCTGACTCACAATACATTCTCGCTACACCACAACATAACTCGCACTTCTTCTTCCCCATCTCTAGAT
ATTATCTCGCACAACCACAACCACAAGCTCTCTCTCTATGTCTATCTCTGTCTCTAGATGTTTGTGTGTTATAAATATTC
TTGGTAAGGTCTTTTGCTTCTCTCTCTTCTCTCGTTTCTTCTGCGGACACGAATAAGAGACAGCGTAATAGAGAATTGTA
AAATGAGAATTTCGTGGCGACTTTTATGTGATTTAATTCTTTTCGAGGATATTGTCGTCTTTTTGATATTAACGAAACGA
TTTTTCACGTAATTTTTTAATGAAATGCAAAGAAGCTTCCTAATTTTAAATTAGAATAAGATTAAAGGATTCGTTCAAAC
TTTAATTTTTATGGTGGATAATTTGTGGATAATTTTGTATTAGTAGTTCTAAATCTGTGTTTGAAATTGATTAAGGTTTC
CGCGGCTGAGTATTATTCTCGAATTCTTAAATTTAGGAGAGATGATAATAATAATAAAAATTAAAGGAAATGTTGTTATT
TACTTGGTCCTGAAACCATGTACTGGGACAAGGCTCTCCTATGGGCGAAGTCTTACGTGTCGAGATATTATTCGTTTTAT
GTTTCATCAGATATTTTTATGCGGTTAGATTTTTAGTTAATGACGTGGCGAGATATTAGCCTCGTATAGAGGAGAGGGAA
GATTCTGAGTTATCCTACGTGGACGAATCAGGTTCTGTAATAGACTTAGAACCACGTGATCCGCACCTGGGATTTGTCTG
GTCCTCAATACACGTCTAATGGGTCCACTCTTTTTTCTTTCATTTTTTACTTTTTTCAGTATTCCTCTCTCGTTCCGGTC
CAAGCGTTTTGTTTTCGAAAATGAAAAGTGAATTAAATATCATTTATATCGTTGGTATTACGGTAGGATAATAATGATGA
TCGGATTTTTAATATCGCATTTTGGGTTCGGAAATTTTGGTGTCCATGAATCAACATGGTTACTAGGAGAAGAACCTAAT
TTTATGATTTTATCAACCACTTTTAGCGTTCCATATTTTACATAATTCGAGTTAAATGTCTTTTTCTCTAAATAAAAATA
AATAAATAAATCCAACCACTAATTTTACATTTTTACTTCACATCATTGGCAATTCGATATATTACTTGTTATTTGCTAAT
GGTAATTAAAAAGAATATAGAATATATATTTGAAAAATTATTAAACCTGGATTAAAAAAATGAAAGGTATTACGAATTTT
TATCTAAAAAACAGGATAGATAGATAGCTAAGAAGCTTGTAGTTAGACAAATATTTTTTGTCATTTCAAATGTTTACAGT
TGTGAGTTTTTAAAAGAAAATCACAACGATTTTTGTATGATAGAGTTTGATCTGTGGTTTTGATCCATAGAACAAACTAA
TTCATCTATGATCAAAGATGAATTAATTTGATTATTTGTATTCATTTGATCAAAGGAATTAATTTGTATCACGAAATCGA
GATTAAGACTAGCAAAGATGGATTGAAAGTCATTTTAGGATAACAAATAATACGTAAAATATATATAAGAACAAAAAAAA
TGGTAAAGTTGGGCCTACGTAACATGCTTGAGAAATTTTTACGTGGCGAAGATTAGTGGTGTAAAGGGTGAAGTGTGAAT
TGTGAAGAATCAAAGGAACACGAGATGTCTTCATTTGAGAGCCACATGCATTAAAAAAGCGCTGATGAGTGGAGGTGTTT
TGAGTTTTATGGTTTTTTGTTTTTTTACTTTTAAATGTTTGTGGATGACAACTTTAGAACAACTTAGAAGAAGCCTCGAA
TCAATACACATCTATCTTACGAATTACTCCTTATTTTTTGTTAGTTCTTTTCCATTTATGTTTTCTTTTGCAAGTTTCTT
TAAAGATTTATTAAAAAGAGAAGTGGATTACAAATTTACAATAGAAATTGTTAAATTTGTTCAGTATGGGTGATCAACCC
AATTATAATAATTTTAAATTTTTTTGTTGATAAAAATACATATTATTTACATTTTCAACATAAATTCTATCAAATTATAT
GATTTATATATATGTACACTAAGATTTTATTCATTCGGACCATTCCACGTTTGATTCTTTTTATCAGGGATACCGATGAC
TCTATGAGAGGTGCATCATTTTATTTGTCAAACTGGTCAACCAAATTCCATAATGAAAATTCAAGATCTCGATACTACAA
GATACAAGTATCAAAACATCAACTTTGTACTGTAAGAAAATAACTTCATATATATTTGTTTTTTGGTAAGGAATTGCGAA
AATATATTTGTAGTGTCAATGAAATTTAATTTACACACTCCATCATTAGCTGATCTTAATATCAATTATATAACGTGCCC
CCATACATTAATTACATGTAACTTATTGTTTTTAATCTTCTTATTTACTGTGAGATTTTTTCCATTTAGCTACAAATTTC
CTTTTCATCTAATTCCTTTTCTTAAAATTATATACTAACCTTAACCAAAAAAAAGGAAATCAAACACGGTTTAACTTCAG
CGTCGCTCTACAAAATAAATCGAATTTGTTTCTAATTAGGGTTCATCATCAAGTCGTACTTCTGCCAAACAAGGTTTTTA
CTTTTTAGTGATGTCGTCAAAAGGTACAACAACTCAATCAATCCACGAAATATCAATTGTTAAAGCGAGGAAATCAAATT
AGGGTTTAACCGATTTCGAGAGATCATTCAAGAGGGTTTA
>AT5G54490.1 | chr5:22118458-22121457 FORWARD LENGTH=3000
GTGATCCAAGTGAAGACGAGATGAAAAGTTCGCAACACCCTTATGATATACTCGGTTTCTACAAATCCGTGTATAACATG
CAGCAGTGCGAAATTATCGAACTGGATCATAGAGATGATGAGGTTGAGAGTGATGGATTTAGAGAAATTAGGGAGAGAGA
AGGGATTCCTGATTTGGAACCTGAAAGTGATTATAATAGTCTGATAAGGAAGAATAAAAAGAAGAATAAAAAGAAGAAGA
AGAAGAAGAATGTTAGAGAAAGCTCTTCTGTTGCAAGTGAAATTGATAAGCGAGATGTTGAAGCGAATACTTGTAATGGT
CAAGTTGCAGATGAGACTGATAATTCTAATGAAGCTTGTGCGCAAGAGACAGAAAACACTCCAGAGATTGTTACGGAAGA
AGTGACGAGATCAGATGAGGAAGTTGAAGTAGTGGCAAGATCAGATGAGGAAGTTTCTGATGAAGCGTATGAGTCTTCTT
CTTCTTGTTTTTCGGAATCTTCTGGTTCGGGTTTGACGGATCTAAGGAAGGTAGTGGAAAGGATCAATAGTATATGCGGG
AAAGCTGCGGGTAATAGTGAAGTCTCTGAGTTGCTTGAAGTAAGCAGAGTTGTTTATCATCAACCTTTAGGATCTCAATT
CAAGGGATTTGCTTCAAGAGTAATTGGTAGTTCCGGGACTACGACTCGTGATTTGGTTTTAAAGCGCCGTTTTCGCTTAG
ATGATCTCGCTGTTTCACTCTCTATGACATTAGAGAAGCTTTATATGTGGGAAAAGAAGCTTCACGCAGAAGTTACAGCT
GAAGAAAAGCTTAGGGTTGCTTATGAAAAAGCGTACAAGATTCTGAACAATCTTGATCAAAACGGAGCAGAATCTAGTGA
GCTTTACGAGGCGGAAACTTTGGTTAAACTCCATTTATCTAAGGTTAATGTTTCGGTTCGAGCGGTTGAATCGATTTCGA
TGAGAATTCATAAGATAAGAGACGAAGAGCTTTCGTTTCAAGTGATTGAGATCATTAACGGATTCAAAACAATGTGGAGA
TTCTTGGCGAAATGTCACCATAAGCAGTTTCGAGTGATTGCGAGAAGCAAGTCTTGTGTTCACATTGTTGAAAACGGATC
GAGCTCCAGGAAAGCCACGCAGCAAGTCGAAAAACAGATTAGAAGATACAGAGAATCTTTGAAAGGTTACATTGATGCAC
ACAGAGGTTTCGTTAAGCTTTTAAACGAATGGCTTAACCGAATCATCATGGAGGACGATGAAACCGAGACTGAAGCTCCT
GAGATATTTAGGGTTTGCAGCGAGTGGTTAAGAGAGATTGAGAATGTGGATACGATTAAAGTGTTGAGTGTTGTTGAAGA
AATGAGATTAAGATTTCAAGGGTTAGGGTTTAAGCAAGTAGAGGAAGAGAAACAGAGGATGAGAACAGAGAGATTGTCTA
AGGAGTTAGAGAAGAAGACGAAGGAGTTGGAGGAGATTCGGGGAACGAGAGGTTCTAGTCCGACGTCGAATATGGTTGAA
CCGGAGTTGTTGTTTTTGAGAGAGAGTGTGACGCAAGAAACAGAAAAACATGAGAGATTGATAAGAGAGTTAAACGACGC
CGTATCGATGAGTTTGCAAGAGTGTATGGTTCCTGTCTTTGAGGCTTTGGGAGATTTTTGTTTTGCTAATTTTAAAGCAT
ATCAGAACATTGTAATCGTTACCACATAAACTCTATGATTGCGTCAATCATAAAAATAAATATGTATAGGAAATTAAATA
AAGAATTTCATCAGATTTCGTATATTATTATATCAACATATTAGCTTTGAATGTTTGCGAAAGTTCTTCATTTTCTGGCG
AGATTATCAGATTGTAAGACTTTTACTTTGATCAGTTTATGCTTCATTGCTTGCATCTGCTTAAAATTTCCGGTTATTGA
TCATGAACCGGGTTTTTTTTTTGTATATGACAATTATCTAAATTAAGTGTTCGAAACATTTTGAATTTTAAATATATGTT
CAATCGGTCCCGAAAGATCTTGATCTAGGTAGAGATATACTTAATTAAAATCGATGAATGACCATGTCAATAAATCAAGA
TTCAATGTTCTTTCGACGAATTCTGTTCATTTTGCGGTTGGGATCATGCATTCATTTAAAATAAACCATTATTGAATACG
TTATGGATAATGATAGTGATTAATTATCCAATGAGGAAGAGATTTGGTTGGATTGTTTTGGAGAGTAATAATAAAAAATA
AAGGCATGCAATAGAAGGGGCAGACCAAGTGGAATATTCTGTCTACCACAACGAAGTTTCAATCAAAGATATCAGAGGTT
AATGTCTTCCAATAAGCGACCAAAAATCTTGATTAATAATTAATTATATCGCCCAAAGTCACTATGAACTTGTACACGTG
TTATTTTGGAGACTTTTCTCACCTAAATACATCGAGATCGCCTTGTTAGTTGGTACTTGGTAAACATTATGCTCTAATGG
CTTTGGTTGTTATTGACGAACATACAATGTAATGAATATTTTCTCAATTGAGTTGTTTCATTTCTAACAAAACTAGAAAC
TAAAACAAGGAAGGCGATGTTTCTCACATGAAATTTACATACACGCAATGAAAACCAAACCGACTAAATTTTGTGTTTTT
TTCAGGGTGATTTTTAAGAACATTCCTTAATCAATGGGATCTAAAAAAGTCACTTGCCTAAGAAAGTCACCGAAACTTCA
CATTCAAAGTAACTTTATCCTCTTCTCAGCTTTTCACATTATGAACCTCCCGTGGGAACAAAGACATTTATACCCTTACG
TGAGCTTCCAAGAAGAAACCAACAATTTTTAAGATTTTTCCCCATTACATGTAGATTAGTTGGCTTCAAGTTTCTATGGA
TGTTCCTTCTCGGAAATCCATAATTCTCTTCCTTTATATATAAAACTTACTCACAACACAAAACCCATCTCTCAAAACAA
TCAATTTCTCTCAAACTGTTTTACTTTTTCTTCTTTTGTA
>AT5G54500.2 | chr5:22121674-22124673 FORWARD LENGTH=3000
ACGGACGACGATGTTCGATATATGATCAACGAAGGAGATTTTGATCGAGACGGTGCGTTGAATCAGATGGAGTTTTGTGT
GCTCATGTTTAGACTTAGTCCTGAATTGATGGAAGCGTCACGGTGTGTTGTGACGGAGGTGATCGAGGAAGAGTTTTACC
GGCATTGATAGAGAAACCTTCTTATGCGTTAGAGACTTTGACTGAATTGTTTACACAAAAACCAAAATATAATTTAATAA
TTTATTAATGTTATTTTTATTCTCTCTTTGATTTCCCATTATTGTTGAGGTGGTCCATAGGATTGTTGGATTAATACTGA
ATTACTGATATGCAAAATTTGTCGAGAGTAGCGAAGGAAAATCTTAACTGATTCTATTCTTCTTTTATTCAAACTTTTTA
GTTTAGGCTTCGTCATGTAAGGATCGATAGATAAGAATCATTAACCAAAAAATTATTAAAAATAAATATAAATCTTCAGA
GTGAAAAAGAATATAAGTGTCAAAAACATTTTGGCGATTTTTGTTTTGAAAAAAAAAAAACCCCACTAAAACATTAAACC
AAACTAAACTTAAGAACCAAGATGTTTTTATACCATTACCAAAACTTTAACCTAAATATTGAACCAAACTAAACCTAAAT
TGGCTGCTCAGTTAAATCTTACGACCTGTTTGATTAGCATTTTAGAAAGCTATGAGTTGCTGGCAAACAAAAAAACCCAA
CTCCAAGTCTAATATACATCATAAATAAGATTTAGGCTGACCATGGACTTGGAGTTGTGTTTTTTTTTGTTATTGGATAG
AAATAGCATTAATAAAGGAAAAGCAAAAAAAAAGAAGAGATTTATTTTATTTACTGGATGGTAAGCTACAAAATCTTTAT
AACAAACGTCTTAACATATCATTCATCAAAGTCCACATTTAATTATTAGAACTCTTGAGTGTAGTGTCATCTTTCAACCA
CCTGATCATATTTCTACTTTTCATTAGTTAATTTCTTTATAAAGCAAATATGGTTGCACATTGCGAGTGATTCATCATTT
AGGCTAATGCGTGTAGCCATGCAGTTCCTGAGATCCTGCGAAAAAGACCAAATCATGCATGTACGTATCTTAAGCGACAC
TTTGGTCAATAAAGCTATAAAAAGCCGATTACTTTGTTTACACGAAATACCAGCAGAATTAGGGGTGAATTGATCATCAT
AAAAAAAATGGGGTGTAAAAGCGAAGCATCCTTGAAACGCAAGCCAACTTTGGCATTTTTATCATTATATTTTCTTTTTA
TCTTGAACTGTTTATTGGACATCATATATTATATTTTTATATTTTTTTGATTAAATTGTTTTATTGTCTTACAAGTGAAA
CTTTTAAAAGTTACTAAATCGAAGACTATGTGATTGGTCCAAGCCTCCTCTTTTGGCTGAAAATTGGAAGCGACTGTGGA
TTATAATCATATTTCACATAGACTTAAGTACCAATGAACTTAACTCGTCGCAACTCGCAACTTGAAACCAGCAGAAACTA
CAAAATGCAGAATTAACAGAATAACATGATAACGATATTAATCCTTCTATCTATGTCGACGTTTTCCTAGTAGTTAGAAA
TGAAATACTCGAGTGCTGACACCATGATTATGCAAATGAAGAAAAAATAATAATGCATTATCGGATGACACGTCAAAATC
ACGTCCTAATTTATCTCGTTTCATAACTATAGTATAGTATATTATCTATCGTCAAACAACGTATAGTTGTAATTTTATAC
TAGTGTTATTATTATTGAAAAATTAGATGCATGGTCGTAGTTTTATACTTTGATGTAGAAAATTAAAAGTCAAAAAAGTA
ACACAAAAAATAATAATGACGAGAGCGATGATGCAAGAGCTTGAAATCAGAATATAAATTGGATCAAGAGCCGTCGAGAA
CTACATCCAATGGCTAGATTGTCATCTTCGGAGATCGGACGGACAAGACTTGTTGACCCTACCCTCGGTCAATTTAACAC
CTACTTGGTTGTCTTCATCGAGCTCTCGGACCATATTCGTTGACTTATTCAATATTTCTCAACTTTAATCCTTCTTCCTA
AATATCTTATCGATAGATTCTTATATATGAGGAGGTTGAGTGATTTGTATGGTACAAAATGTTGTTCTGTTCTAAAACGA
TTCAAAGAATGAGTTAGCTAATTTGAAGTAAATTTGTACTGTTCTAAAACGATTCAAAGAATTATTTGTTTTTAATACTG
AAATATATATAGTCTTCCATTTATATTACAAATATATTTGTATGCTCTTTCATTTATAGTTATTCTCGTTATCTGAAACA
GGTTAGTCACTAACATTAGTGTTAAGATTGACTAATTGTTTAATCATGTAATATTTGAATAGATTAAACACCATAATTCA
TGTTTTGAAAAAGACATCTTCTAGAGAAAACAAGTAAGCAGAGAAAGCTCTGTTTTATGTAAAAATTAAAAACAAATTTT
GAGAGAAAACGAACATGATGATGATGAGCGTGACAGCAACATATCATCATTATTATGTTATTTTAAAAATTAATCCAAAG
TTTTAATTTTCCCGCACCAACCCCACTTTTCTTTTGTATCCGTCCAATAACCAGACCAAGTACCCAACGGCGTCGTTTTA
CTTTGACCACGTCTACCCCCTATATTATCCAAACATTTCAAATCGCCCCACTAGTTTGTTTTTTCCTAAACTGTTACGAA
ACATCACATTATAATTGAGTGGTTAAATGTTAAAATATAAGCTCTGGGTGAAATTTAAGTTGACTAAATATTCAAGGGGT
TTAAGCAAGAGTTTATGGAAAGAAGAAGAAAAAAAAAGTAATGGAAAAAGGATAAAGAGCACAGATCATCTTCTACATCT
CTATAAATACGCTTTCTACATTTTCGGATCGTTGAACAACATCTCTCTCTCTCTCTCTCTCTCTCTCTAAACCCATTAAA
GTAATTTAGCTCCTCATAGATTCTCGAGAAGAACACTTCC
>AT5G54500.1 | chr5:22121674-22124673 FORWARD LENGTH=3000
ACGGACGACGATGTTCGATATATGATCAACGAAGGAGATTTTGATCGAGACGGTGCGTTGAATCAGATGGAGTTTTGTGT
GCTCATGTTTAGACTTAGTCCTGAATTGATGGAAGCGTCACGGTGTGTTGTGACGGAGGTGATCGAGGAAGAGTTTTACC
GGCATTGATAGAGAAACCTTCTTATGCGTTAGAGACTTTGACTGAATTGTTTACACAAAAACCAAAATATAATTTAATAA
TTTATTAATGTTATTTTTATTCTCTCTTTGATTTCCCATTATTGTTGAGGTGGTCCATAGGATTGTTGGATTAATACTGA
ATTACTGATATGCAAAATTTGTCGAGAGTAGCGAAGGAAAATCTTAACTGATTCTATTCTTCTTTTATTCAAACTTTTTA
GTTTAGGCTTCGTCATGTAAGGATCGATAGATAAGAATCATTAACCAAAAAATTATTAAAAATAAATATAAATCTTCAGA
GTGAAAAAGAATATAAGTGTCAAAAACATTTTGGCGATTTTTGTTTTGAAAAAAAAAAAACCCCACTAAAACATTAAACC
AAACTAAACTTAAGAACCAAGATGTTTTTATACCATTACCAAAACTTTAACCTAAATATTGAACCAAACTAAACCTAAAT
TGGCTGCTCAGTTAAATCTTACGACCTGTTTGATTAGCATTTTAGAAAGCTATGAGTTGCTGGCAAACAAAAAAACCCAA
CTCCAAGTCTAATATACATCATAAATAAGATTTAGGCTGACCATGGACTTGGAGTTGTGTTTTTTTTTGTTATTGGATAG
AAATAGCATTAATAAAGGAAAAGCAAAAAAAAAGAAGAGATTTATTTTATTTACTGGATGGTAAGCTACAAAATCTTTAT
AACAAACGTCTTAACATATCATTCATCAAAGTCCACATTTAATTATTAGAACTCTTGAGTGTAGTGTCATCTTTCAACCA
CCTGATCATATTTCTACTTTTCATTAGTTAATTTCTTTATAAAGCAAATATGGTTGCACATTGCGAGTGATTCATCATTT
AGGCTAATGCGTGTAGCCATGCAGTTCCTGAGATCCTGCGAAAAAGACCAAATCATGCATGTACGTATCTTAAGCGACAC
TTTGGTCAATAAAGCTATAAAAAGCCGATTACTTTGTTTACACGAAATACCAGCAGAATTAGGGGTGAATTGATCATCAT
AAAAAAAATGGGGTGTAAAAGCGAAGCATCCTTGAAACGCAAGCCAACTTTGGCATTTTTATCATTATATTTTCTTTTTA
TCTTGAACTGTTTATTGGACATCATATATTATATTTTTATATTTTTTTGATTAAATTGTTTTATTGTCTTACAAGTGAAA
CTTTTAAAAGTTACTAAATCGAAGACTATGTGATTGGTCCAAGCCTCCTCTTTTGGCTGAAAATTGGAAGCGACTGTGGA
TTATAATCATATTTCACATAGACTTAAGTACCAATGAACTTAACTCGTCGCAACTCGCAACTTGAAACCAGCAGAAACTA
CAAAATGCAGAATTAACAGAATAACATGATAACGATATTAATCCTTCTATCTATGTCGACGTTTTCCTAGTAGTTAGAAA
TGAAATACTCGAGTGCTGACACCATGATTATGCAAATGAAGAAAAAATAATAATGCATTATCGGATGACACGTCAAAATC
ACGTCCTAATTTATCTCGTTTCATAACTATAGTATAGTATATTATCTATCGTCAAACAACGTATAGTTGTAATTTTATAC
TAGTGTTATTATTATTGAAAAATTAGATGCATGGTCGTAGTTTTATACTTTGATGTAGAAAATTAAAAGTCAAAAAAGTA
ACACAAAAAATAATAATGACGAGAGCGATGATGCAAGAGCTTGAAATCAGAATATAAATTGGATCAAGAGCCGTCGAGAA
CTACATCCAATGGCTAGATTGTCATCTTCGGAGATCGGACGGACAAGACTTGTTGACCCTACCCTCGGTCAATTTAACAC
CTACTTGGTTGTCTTCATCGAGCTCTCGGACCATATTCGTTGACTTATTCAATATTTCTCAACTTTAATCCTTCTTCCTA
AATATCTTATCGATAGATTCTTATATATGAGGAGGTTGAGTGATTTGTATGGTACAAAATGTTGTTCTGTTCTAAAACGA
TTCAAAGAATGAGTTAGCTAATTTGAAGTAAATTTGTACTGTTCTAAAACGATTCAAAGAATTATTTGTTTTTAATACTG
AAATATATATAGTCTTCCATTTATATTACAAATATATTTGTATGCTCTTTCATTTATAGTTATTCTCGTTATCTGAAACA
GGTTAGTCACTAACATTAGTGTTAAGATTGACTAATTGTTTAATCATGTAATATTTGAATAGATTAAACACCATAATTCA
TGTTTTGAAAAAGACATCTTCTAGAGAAAACAAGTAAGCAGAGAAAGCTCTGTTTTATGTAAAAATTAAAAACAAATTTT
GAGAGAAAACGAACATGATGATGATGAGCGTGACAGCAACATATCATCATTATTATGTTATTTTAAAAATTAATCCAAAG
TTTTAATTTTCCCGCACCAACCCCACTTTTCTTTTGTATCCGTCCAATAACCAGACCAAGTACCCAACGGCGTCGTTTTA
CTTTGACCACGTCTACCCCCTATATTATCCAAACATTTCAAATCGCCCCACTAGTTTGTTTTTTCCTAAACTGTTACGAA
ACATCACATTATAATTGAGTGGTTAAATGTTAAAATATAAGCTCTGGGTGAAATTTAAGTTGACTAAATATTCAAGGGGT
TTAAGCAAGAGTTTATGGAAAGAAGAAGAAAAAAAAAGTAATGGAAAAAGGATAAAGAGCACAGATCATCTTCTACATCT
CTATAAATACGCTTTCTACATTTTCGGATCGTTGAACAACATCTCTCTCTCTCTCTCTCTCTCTCTCTAAACCCATTAAA
GTAATTTAGCTCCTCATAGATTCTCGAGAAGAACACTTCC
>AT5G54510.1 | chr5:22133565-22136564 REVERSE LENGTH=3000
CGTGGCTTGACCGGATGTTCCGTGTCGAAAACAAAATTCTTAAAAACGATACAACCTCTTCTCCGTTGTATTAAATTTTG
TTGTCATTCTTCAGATATTTTTAGCTATTTTCTTGGAATTTTCAGTGAATTTATGGATCATCCCCGGAAATAACGGAAAC
TGCGAGCCAAAAAATCAACAAAAGAATAGAAAATACGAGCTGAATTGTGACGTCATCTTGTGATGTTATTTACGAAGAGA
TTTTCAATTGCGAATTTTATAACTCAAAAAGTTAAGAATACTTTTTAACGAATCATTTACGAAAGGAAAATTAATTCTGG
AATATTAGTATGAAGTTTGACAATTGAGAAAAAAAGTTTGACTACCTTGGAGAATATCACTCTTTCTGGTACGTCAAAAA
AGTTACCTAAGTATTTGACTTCGAAATAAAAACACGGAAGTGAAAAATAAATATATCTACAAACACGAATAAAAGATTGT
TACGCTATATGAGCGTCTACGTATATGTTACTTGTTAGGCACCGATCTCAAACCTAAAATGTAGATTATGCGCACCCCTG
TATGTGTAGTACTTCAATTAGTCCTGATATATGTTTTTGAAACCTAACTTACAAATTTGATTGTGAAATTTTCTTTTTTA
CTGGTTTACATTTTCTAAACGTGTATTGATGAGCATACGTTAATATATATATATATATTTATCAGTGGCTTTGATTGATG
TTGAGTTTTGAAAGATATTCCTCGGCTAAACATTGTTGCTTGTCGAATAAATTTGTGAATTACTTGTCAACGAAAGAATA
TATATACTTTCTCTGATAGGACAAGTAATTTTAAGTGTTGGTATAATTACATATGTATATATAATATAGATAAAGATATT
ATTTATTCTTTAGAAATACGGCTCACAAAACTCATAGTGTACATGGGATTGCAGATTTTCGTTAATCATTTATATTGTCA
TATAATTATCAATAGCTATTTTACAATTTTCTTAAAAAGTTAAAAAGAAAACCCATTAACAGCAGACGTTATCTTTATGT
ATAGCGTCTTTTACTTTTCCTCAGCATCTTCTTCTAGAATTTCCTTGCACTATATAGTAGAACATTCCAAAACGAACACT
GAGATTGCATTCGAAATTAAACACTGAGAAATGAGAATTTAACTAGATAGACAAGAATATAAATTGGAAAGCAGATGACA
CTTTGACGGGAATCATATCTTTGCTATATATTACCATCTTGTTCTCGTATCTAATTCTGGTTAACAGCTATAGACTAAAC
TTTGAGCTCAAATATTACTATCCCCGATGTTATAATTCAGTAGTAACAAACAATGAAATATCGAGTTTACAATCTAAGAC
TTGCCATTATTCAAACAGAAAAAATTGTTTATCCAAAAGACTCAAATAAATTTTAAAAACAAATAAATTTTCGTCCTTAT
CACTTAATATGATTTTATACTTTTTTGGGTTTGTTTAAATAAAAACGTTAGAAAATTATTAAAATATGTGTTCACACGAA
ACAAAATGTTGAAAATATATACTCATTTGAATTTCATGGATGATCAAAATTAAACAAATTCAGCAAAAAAGTCGCATGAA
AATAAACTACGTGAAGGCACCAAACTAGTAATGTAACACCAAGTACACGTGTCAACCAATCACTATCGAGTCCAGCTGTA
ATGGTCCCCATTTCTTGTCGCCACGATACATTGACCAAAAGCATTTCAAAATACCGCGAGAAATTCTAAGTGAACGCCGT
TATTTGTGTGTACCGGGAAACGGAAGATAGTGTTAGCTTAGGGTTTTAGAAAAGGCTTTGTGGGAGTTTGCTGCCGGTAT
TTTGTGGGACAGCTCCGTTAGAAACTACTGCGGATTAACCGGGTATTGCCGGTTTTACGGTCCTGGTCAACCGGGTAAAT
CCCGTTATAAAATCTGTGCCCTCATTTATGCCCTTTTGTATCTCTCATAAGCTTATATGTTTGCATTTGATCGCTCTAAT
TGTCACATAGTATCAAACATTATTTTTCGTAATTAGGAAAAAATTAACTAATTTAAACCTGAAATTTTGAGTTGAAATCG
AACTATTACATATCAAACTCGAATTTGAACCGAAACTCAATTTATCATAATTGAACTAAATAAGTCGAAATATATAGTAA
ATTTAAATTTTAACTAGACGTTCCACCTTGCAATTTTAGCAAAAATTACCAAAACATAATTCAATCTTAACCGAGGTTAG
TAATGGATGTATCGTTTTAAGTTTATTTTTTCAAGTTAATTCGCTCTTAAACTTGAAAAAATCCTTTTCATTAAAACTTA
TTGCTCCCCGAATTCAAGATATGCAACATGATCATTTTTAATCAAATCTATACATTCTATTAATTGTTAATATGAACGAT
GGATACAACAATAACACTATGTTAACTATTATAATGCATCTCCTGTTACATGATCATTTCATTACCTTTTTTCTCTACAG
CACATGATCATTTCCTTTAAAGAGAATAATTTAAGTTAAATCAGGGGGTAGAAAAAATTAATTCAACCATCAAATATATT
TTATTAACTAAAATAAAGTGGGAGAATTCAAGAATACTATATAGTTTGAATGTCCTTAAACTATTAAACCTTTTTATTCA
AGCCAGTACGGGTATTGACCAATATAGAAAACAAAATTATATAAATACCACTTTTTGTAATGAAACGAACTAAAATAAAA
TAAACGACATTATAAAGTAAATCAAATTAAACACGAATAGTAAGCCGTTCACTTAAATCCTGGATTTCAACATACTGTGA
AATGACCGTTATACCCTTTGATATCTTCTTCACCCTCTTCCTCTTTCCCTCTATATATATGAACTCTTCCTCTTCCATTT
TTCCTCACACCCTTAAAGCTTCAACAAAACCAGATCAAGCTTCTTTCACCATTTTCACTCTTCTTTAAGCTTTCTTTCTT
AATTTCTCTCATTTCGAATTTTAAACACAAAACCTAAACG
>AT5G54520.1 | chr5:22149090-22152089 REVERSE LENGTH=3000
TAATGAGTACGAATTAGATGCTAGAAATTGATAGTTTAAGGAGTAATACAGAATGCTTCATCATTTAGTTTTTTTTTTTT
CATTTGTTGGTGATGAAAGCTTCTTATTAAATACATCTTATCATAAGTAATGCAATAGAACAAGGATATTTTAAGAAAAT
AGGGGGGGAAATGATGTATTGTGGACTATTATTGTGTATTTGACGAAATCAAATTTTGTGAGTTAACACAAAACAACAAA
GTGCTCAGTATTACTTAATTTTGTTTATTGGTACTACTAGCTAGAAACTAAAATAACCGTCACTAAAAATGTTATTTCTT
CCATTATTTATTTTAGAAGTACAAGAATAAAATAGTAGTTACATTTTCTCTGATGTGATTTAATGTATGTAATTGACTAG
AATAAAATATTTGTCAAAATTTCAGTTATGGTTAAACTATTTTCGTCTTTAAGCAGTGTGCCACGCAAGCTATGGGTCAT
AGGGCTTTTGCATGAAAGGGAAACAAAGTAACGGTTAAATTCTGCGGCAGCCAAAAAAAAAAGCTCACTCTTCAAGGGTA
ATTTCGTCTTTTTCCAACTTCGAATCTATCTCTTACTCAAGTTAAGATTTATTTGGATGTATTGAAATCTATTTGGTATG
ACGAAATCTTATCTTATTATTTTATTAACTAAGAGATAATTAATTAAGAGATGTGATAATTACGTAATTTATTAGATAAT
TAAAATTACAAATATGCCACTATGAGAGAGTCACGCGATACATAGTACTACAGTAGGGTCCAGAATTGAGAAAATGATTA
CGTTAACCAATCAGGGGACCGGTTTCACTTGACGGTAGCTTATAGATTTATGCCACGTGGATTTTCTGTGGTTCCCATTT
GTACCGGTTACCTGGAGATGAGTTGTCACTTATGTTCGTAGCGGTCGTTTGTTCTGTGTGTTACTGTTTAAGACGCAGCA
GGTAACCGGTTAGCTTGGCCCACGTGTGGCTCATGCAGTTTTACACGCGTGAGACTTGTGATACCATTTGTTTTCTAATT
TCTTAAATTTGGATTTTTTCTGTGTGTTTTTAATTATTCTGCTGGGTCCTTGTAATTATTGGAACTTTTATAACTCATCT
GTGTAATATACAAAGATAAATTCAGTTATATAGGCATGGGTCCTATGTATGTATTGGAGAAAATTCAAAAACTTTTCCTT
TTATTCTCAACAGATTAAGTAACTGATAAATGTTCCTCACGTTTTTTTCGTAAATGAAATACTGAGACGTTTTTTTCTTC
CACCAAAATCGGAAATGTTGTTCTACCACCAAAATCTTTCTTAATCAATAATTTAGTTCAAGTATTGATGTATATAATCT
TTTACGTTTTGATTGACTATATATAGTAGTAAATCTTCTCTTATTATGAATGGTTTCATAGAATTATAAGAAAAATTAAG
AAAAAAAATTGTCTACAAAATTTATCATTACCTAACTACTTATTTTAAAGGGTGTATTCAATCAAACATTTCAAATGATT
TTTGTTAAAAAAACAAATCCAATATTATTTAATAATAAATTTCAAAAGTTATAATGAAAAGGTTAAATTGCATATTATTT
TTGATTTTATATGATTATTGTATTTTTTTGATGTGATGGGTAAAATGAGAAAAATGGATGATTTAAACGATTTTTTTGGC
ATAAAACCCTAAATATAATTATGTTTTGTCGATAGTGAATTATTAATTTTATTTATAATATATATATTTTTTTAATTAAT
AATTGATTTTAACTCAATAATGCTTTAAAAAAAATATTCAAATCAAATTATATATATCACTAACGGTTTCTAATTTGAAC
GTGTTCCATGCATTGAACTAATTAAATTAGATCAATTTCGTTTTGGGAACAAACACATTTGTACCAAATTACTAATGATG
GGTAATATCTAAATGTTGGAGTAGATTAATATAATGTAAAAAAATCGTTAGTGAAAATGATCCTCAAACGACAACTCCAA
TAGATAAGATCATGTGTTTTTGTATCAATAATTATGTTTTGTCGATAGTGAGTTATTTACTTGATTAAATATATAATATA
TAATATAATAATTAATCTTATCTTTATAACATTTTTAATAATATTTATTATATTCTAAATTATATATAGATCGTTAACGG
TTTCTAATTTCGAACATATTCCCTTTATTGAAGTAACCGTTAGTGAAAATGATCCTCAAACGATAATTCTAATAGATAAG
TTCATGTGTTTTTGTATCAATAATTATGTTTTGTCGATAGTGAGTTATTTAATTTATTAAATATAACAATTGATATTATC
TCTGTTACGCTCTTTGAAAATATAATTATTATTTTTAAAATTATATATAAATCGCTAATAGTTTCTAATTTTGAACATAT
TCTCTGTATTGAAGTAACTAAATTAGGTTAGTTTTTTTATGGCAACAAAAACATTGCTACCAAATTATCGATCATTGATA
ATATCTAAATGGTGAAGTATTAATATAATGAAATAAAAACCCGATAGTTAGAATGATCCTCAAACAATAATTCTAATTGA
TAAATCCATATATGTTTATGTATTAGTTATCATGTTTGGTATTACTGATGTGAGTTATTAACTTTATTTGTAAAATATAT
GATATTTAAAATTAATTATATTAATCACTAACAGTTTATAACTTTGAGCATTTTCCCTTCATTGATCTCATTAAATTAGA
TCAACCTTTCTGTAAACAAACACATTACTATTGATCATTGATTCATGAGTAATATCTAGATGCCGGAGTTGATTAATAGT
ATAATGAATTAGAGATTGTTAGTGAGAATGATCCCGAAACAACAATTCCAATTGATAAATGCATACACGTGGGCCTGGAG
CATTCTTCTGGCCCAATTAAAGCCCACTAAAGATTTAGCCTTCTCTATCTCATCGAAGGCCAATTCATTTTTTTTCCGAT
CACCGGTCACTGCTTCGGGTGTCTCGACTTCAACTTTCCG
>AT5G54530.1 | chr5:22149781-22152780 FORWARD LENGTH=3000
TTGTTATATTTAATAAATTAAATAACTCACTATCGACAAAACATAATTATTGATACAAAAACACATGAACTTATCTATTA
GAATTATCGTTTGAGGATCATTTTCACTAACGGTTACTTCAATAAAGGGAATATGTTCGAAATTAGAAACCGTTAACGAT
CTATATATAATTTAGAATATAATAAATATTATTAAAAATGTTATAAAGATAAGATTAATTATTATATTATATATTATATA
TTTAATCAAGTAAATAACTCACTATCGACAAAACATAATTATTGATACAAAAACACATGATCTTATCTATTGGAGTTGTC
GTTTGAGGATCATTTTCACTAACGATTTTTTTACATTATATTAATCTACTCCAACATTTAGATATTACCCATCATTAGTA
ATTTGGTACAAATGTGTTTGTTCCCAAAACGAAATTGATCTAATTTAATTAGTTCAATGCATGGAACACGTTCAAATTAG
AAACCGTTAGTGATATATATAATTTGATTTGAATATTTTTTTTAAAGCATTATTGAGTTAAAATCAATTATTAATTAAAA
AAATATATATATTATAAATAAAATTAATAATTCACTATCGACAAAACATAATTATATTTAGGGTTTTATGCCAAAAAAAT
CGTTTAAATCATCCATTTTTCTCATTTTACCCATCACATCAAAAAAATACAATAATCATATAAAATCAAAAATAATATGC
AATTTAACCTTTTCATTATAACTTTTGAAATTTATTATTAAATAATATTGGATTTGTTTTTTTAACAAAAATCATTTGAA
ATGTTTGATTGAATACACCCTTTAAAATAAGTAGTTAGGTAATGATAAATTTTGTAGACAATTTTTTTTCTTAATTTTTC
TTATAATTCTATGAAACCATTCATAATAAGAGAAGATTTACTACTATATATAGTCAATCAAAACGTAAAAGATTATATAC
ATCAATACTTGAACTAAATTATTGATTAAGAAAGATTTTGGTGGTAGAACAACATTTCCGATTTTGGTGGAAGAAAAAAA
CGTCTCAGTATTTCATTTACGAAAAAAACGTGAGGAACATTTATCAGTTACTTAATCTGTTGAGAATAAAAGGAAAAGTT
TTTGAATTTTCTCCAATACATACATAGGACCCATGCCTATATAACTGAATTTATCTTTGTATATTACACAGATGAGTTAT
AAAAGTTCCAATAATTACAAGGACCCAGCAGAATAATTAAAAACACACAGAAAAAATCCAAATTTAAGAAATTAGAAAAC
AAATGGTATCACAAGTCTCACGCGTGTAAAACTGCATGAGCCACACGTGGGCCAAGCTAACCGGTTACCTGCTGCGTCTT
AAACAGTAACACACAGAACAAACGACCGCTACGAACATAAGTGACAACTCATCTCCAGGTAACCGGTACAAATGGGAACC
ACAGAAAATCCACGTGGCATAAATCTATAAGCTACCGTCAAGTGAAACCGGTCCCCTGATTGGTTAACGTAATCATTTTC
TCAATTCTGGACCCTACTGTAGTACTATGTATCGCGTGACTCTCTCATAGTGGCATATTTGTAATTTTAATTATCTAATA
AATTACGTAATTATCACATCTCTTAATTAATTATCTCTTAGTTAATAAAATAATAAGATAAGATTTCGTCATACCAAATA
GATTTCAATACATCCAAATAAATCTTAACTTGAGTAAGAGATAGATTCGAAGTTGGAAAAAGACGAAATTACCCTTGAAG
AGTGAGCTTTTTTTTTTGGCTGCCGCAGAATTTAACCGTTACTTTGTTTCCCTTTCATGCAAAAGCCCTATGACCCATAG
CTTGCGTGGCACACTGCTTAAAGACGAAAATAGTTTAACCATAACTGAAATTTTGACAAATATTTTATTCTAGTCAATTA
CATACATTAAATCACATCAGAGAAAATGTAACTACTATTTTATTCTTGTACTTCTAAAATAAATAATGGAAGAAATAACA
TTTTTAGTGACGGTTATTTTAGTTTCTAGCTAGTAGTACCAATAAACAAAATTAAGTAATACTGAGCACTTTGTTGTTTT
GTGTTAACTCACAAAATTTGATTTCGTCAAATACACAATAATAGTCCACAATACATCATTTCCCCCCCTATTTTCTTAAA
ATATCCTTGTTCTATTGCATTACTTATGATAAGATGTATTTAATAAGAAGCTTTCATCACCAACAAATGAAAAAAAAAAA
ACTAAATGATGAAGCATTCTGTATTACTCCTTAAACTATCAATTTCTAGCATCTAATTCGTACTCATTAGGTGTTGAATT
ACTCTACAATCAAAGTTAATTATATAGTATATATATACATAGCATATATTTCCATGCTACATTATCAGACTATATATACT
ACACATACGTTTGTTGTTGACAAATAAAAACAAAAATCACATGCGTTTTTCACACCATAGAAGGATAAAAAATTATCAAT
TTTAGAAGAAATACTACTTTCCATGAATTAATTGTTAAAAAAAACAATGATGTACTAATTCTCAAAAAAAATAAAAAAAT
TCGTACGCGTGTAGTTAAAAAAGCCTTCATACCTTATATGCTTTGGTGATTAATACACATTTGCATACATATAGTTATAA
ATACCTTATTTTCTAAATTAGACACTTCAATCATTAATTAAAATTTTCTCAGTTTTAAAGCTAATTTTGGTGTGTCCAAC
CACTCTTTTGTCATTATTTCTCCACATGGAATTTTTTTATAGAAATTCTATCGATCGCTATAATATTTCCATTTTCTCTA
AAAATTTAGAAACTTATGAACTTTAATCACTTAACCATATCTATTATATATATGGCCCCATTCACTCACCAACCAGGGGC
AAATACGTCATTCCACCTTCTCCTTCTTTCCCATTTAAGATCCTCCCTCTTCACTTGAATCATCGCCGTGAAAAAAAAAA
CTTTCTCTCTTTCTCTCTCTCTCTCTCTCAGTGAAAAGCT
>AT5G54540.1 | chr5:22153604-22156603 FORWARD LENGTH=3000
TTTCGCTCTATTATTCGTTTAGATTCATTTGTTTTTTTTTTCAGATCGAACCGTAGAATTTAATTACAAAATTAGTTCGT
TTTTCAAAAAAGAATATTGTTATTGTGGCTTGTGGGGAATAGAAGTGGTACAGTGAAGTCATGGGCTTTGGGTTTGTGTT
TTTTCTTTCTCGTTTATGTTTCGACGACTTTGAAAACTCTTTTGGATTTTATTGTCTGATATCTTTGCCGGTTTCAATAC
GAGTCTTGTCTCTGTAACTGCTGACATAACATTTCCTTTCCTTCTTTTACTTTCTTGTTTTTTACTTGAATAAGTAGTAC
ATTCGATCAGTAACTTTTACCAAATTTTATCATTTGTTTTAACTTTACCTAATAGTATGAATATTATGTACGAGTACAAT
TCTCTTTTCCTAGTTCGAATAACCCACTTCAAGAAATGGTAACAATACAATCATTCACAGAAGTTACATTTTTCTAAGAA
CAGTTTTTCATTCTAACTTTTTTGGATGGTACATTTAAAGATTTATTATTGGATTTATGTATCAGGTGTTTTGAAGAAAA
AGATGAGAAGAGATAGAGGATTTGAAGCTCAGAAGTAGAGAGAAAGACCTAAGGCCATATTGTCCATTTGAAAATTCCTA
AATTGTAAACTAATCAGAAAGATTAGTATGCTAATTATATGAGTAGAATAGAATTTTGTTTGAGAGTTCTTGTAAAGATG
AGACTCCCCATGTTCTATTCTATGTTTTGTGTTTTAGAATTTTAAATTTGATATCCATTGTCTTTGACTAAATTGATGAT
GTTTATCTTTTTGTGATGGTTACAAAGTTGCTCCAAAACTTAAAACTAATTTATTTTTGATCGACGAAACTCGGTCAAAA
ATACTATGATTTGTGAAAAATTCATGTATAAGATTGTACATATACTAGGGCTAGGGCCACCAGTTTTTGAAAAGTTAGGT
CTCAATGAAACTGAAGTAAATCTTTCTAAAATACTCATTTTATTTTTTTCTGTTTGTGAGTTGCGAACCTAGTATAATGA
AGATTCGGGGTAATACACTACACTAACGTAGAACCAACATTTGCAGCAAACAAAGATAATAATTGCTTAACAAAACTAAA
CTAAATATGTCTGAAAAGATTGGTCGGCTTCAATTCTTCTCACTCAAGTCGTCGGTAGCTTTGAATACTCTTAACCAATC
CTTCTCTCACGCAGAAAAGAGAACAAACATGTTTCTCGGCTACAGATTATCATCTATTGTGACTGAACCATCAAACAGTT
CGTGTTCTTGATTATGCGACACCACAGTCTTAATTATTTTCAGAACTTGAACCAATTTCTCATGAAACCTCAAACTTAGA
TTGCGACATAAACCAGAATGAAAAATAGTATAGCAATAAGAATACGACATTTTTCGATATTTCAACATTTCAAACAAAAT
GAAGTGTGCAGGATTTCAATCAAATTTTTTGCATCCTACAGGCTACACACTCTATTTTTTTTTTTTTTCGAGTTAGAACA
AAAAAATCTCATTTTTCTTCGCTGTTTGTTTTTCTCCACAATATACAACCATTCTCATTCTCTTTTTCAAAAATGCAACA
TTTGTTTTTCAAACTTTTTGAAACTCCCATCAAAGCCCCCTCAAATCTTGAGTAGAAAATGTGCCTATAAATGAAGAAAA
CGGATCCTGACAAAAGGTAGAACCATAAACATTGTGCACTAGATGTAGAAATTGGTGAAATAAAAACAAAACAACAAAAA
CTGAAACCATATCGACTCAAAACTTGATGGACAAAATAGTCCTCCCAACTTTGAAGATGAGAAAGATTTGTCCATCTTTG
TCCTTGTGTAGCGATTTTTACGGGGCCTAAAAATGTAATAGAACTTACTTCAGCGAGACTTGTAGGTGTGGATTGCTTTA
CCAACGTCACATGTCAAGGTGATCACCAAATTACAGCTTTCTGCATTATTGACTCATCGAAATCTCTTCTTAGGTAAGAT
GTTTCATATATAGCTTGTCATTCCTTCATTTAAATATATACTTTCATTATTATTTTTTGGTATGTTTTGATTTTGAATAC
ATTCTATCATGTTTATTTTGGGCACATCCCCTGAACTTGTCCCCTTTGAATATTTTCCAAGTTCAATTATGCTCTTTATG
GTTAATTTTATGATCAAGACTTCATCAATGAATCGAAACGTTTGCACACAAAAATTGATAGATTAAAACGTATATTTTTG
GATAAAATGGGATGATCCTATTTTACCATTCAACTAATTCCCTAAAATGAATGTAGGTAGCATACTCACCATGTTTTTAA
TTTTAATGGATCTAAAATATTAGACCGCTCGCTAAATACATATAATTAGAAACTTTCAGGATTACATTAATCCCTAATCG
ACATCTACACTTTTTGTTTCTAGAGAGAAATCGACATAAGGAGCAAAATCAAAATGAAGACAATATGTAAACATCATCGA
AGAATATACCACCCAAAAAATCTCTAATTATCTTTATAAAAATCAGTTTCTGAATTCAAGGAAAATAACACTAAACCGTA
ACCGAAATTTTACGTGATTGTAAAGAAAACCAATAAGTGACCCTTGAAATTTCATTTATTATATATTGACTTATTTCAAA
ATATTTCTATTAAATCCTTGCCAAAAATTGATAAACCGAATCTAGTCGAACAAACAGATTCGTTGATAAGATATAGTACT
TTTTTTTTTGTAGGGGTTGATAAGATAAGATATACTTTGACATAGTAAACCTTGATTATATGAAGATGATTTGCCTAATT
ACGATAATTAATTAATATTAAACGTCGGTCATTTACTGCTGACGTCATCATTTTACCTTAGTGGATAAGGTATTATTCTC
TTTCTTCAAAACTCAAATCAAAGAATCGCAACTATACATTTCTCCAAAATCTCCGAGTTCTACAATTGTGTGATCAATCA
ATCTTCTCCGATTTCAAGCTTCTCGATCAAAAGAATCATC
>AT5G54550.1 | chr5:22155401-22158400 FORWARD LENGTH=3000
AGTCCTCCCAACTTTGAAGATGAGAAAGATTTGTCCATCTTTGTCCTTGTGTAGCGATTTTTACGGGGCCTAAAAATGTA
ATAGAACTTACTTCAGCGAGACTTGTAGGTGTGGATTGCTTTACCAACGTCACATGTCAAGGTGATCACCAAATTACAGC
TTTCTGCATTATTGACTCATCGAAATCTCTTCTTAGGTAAGATGTTTCATATATAGCTTGTCATTCCTTCATTTAAATAT
ATACTTTCATTATTATTTTTTGGTATGTTTTGATTTTGAATACATTCTATCATGTTTATTTTGGGCACATCCCCTGAACT
TGTCCCCTTTGAATATTTTCCAAGTTCAATTATGCTCTTTATGGTTAATTTTATGATCAAGACTTCATCAATGAATCGAA
ACGTTTGCACACAAAAATTGATAGATTAAAACGTATATTTTTGGATAAAATGGGATGATCCTATTTTACCATTCAACTAA
TTCCCTAAAATGAATGTAGGTAGCATACTCACCATGTTTTTAATTTTAATGGATCTAAAATATTAGACCGCTCGCTAAAT
ACATATAATTAGAAACTTTCAGGATTACATTAATCCCTAATCGACATCTACACTTTTTGTTTCTAGAGAGAAATCGACAT
AAGGAGCAAAATCAAAATGAAGACAATATGTAAACATCATCGAAGAATATACCACCCAAAAAATCTCTAATTATCTTTAT
AAAAATCAGTTTCTGAATTCAAGGAAAATAACACTAAACCGTAACCGAAATTTTACGTGATTGTAAAGAAAACCAATAAG
TGACCCTTGAAATTTCATTTATTATATATTGACTTATTTCAAAATATTTCTATTAAATCCTTGCCAAAAATTGATAAACC
GAATCTAGTCGAACAAACAGATTCGTTGATAAGATATAGTACTTTTTTTTTTGTAGGGGTTGATAAGATAAGATATACTT
TGACATAGTAAACCTTGATTATATGAAGATGATTTGCCTAATTACGATAATTAATTAATATTAAACGTCGGTCATTTACT
GCTGACGTCATCATTTTACCTTAGTGGATAAGGTATTATTCTCTTTCTTCAAAACTCAAATCAAAGAATCGCAACTATAC
ATTTCTCCAAAATCTCCGAGTTCTACAATTGTGTGATCAATCAATCTTCTCCGATTTCAAGCTTCTCGATCAAAAGAATC
ATCATGGGAGGAGGAAGAGCTATGGCGACGGCGGCGAAGGTTGCTGGAATCGGAGTTGGTAAAGGAGGATTCAAGGGATT
TGGATTTCCTCCGGCGACTGAGCAGTTTCGTGTTAAAACCGCGGCGGCTGCGGCGTCGTCTAAACCGGTTTCGGCTTCGA
TTACATCGGCGGTTCATCCTTCTGTTGAAGAAGATGGGATGATTATGCAGAGACCGGTTTGGGATGATTGGGAATTTGCT
GAAGAAGAACCGATTCCTAGGGTTGTTTTTAGCAAACCTCCTAGTCTTGAAGAAGCTAAAGAAGCTACTGAAGATCTTAA
AGAAGCAATTAATTTGTAAGATTTTATCCTAATTTGTGTTCTTGAGAGAATTTGAGGATTTGTGTTTGAATTTGATGAAT
TAGGGTTCGGTATGAGAGAAATGATCTTACTTTGAAACACTTATAAGTTTGTGATTATGTGTGTGTTGATGGATTAGGGT
GTATATGTCATCTCCAAAGTCGTCTGCTGCTATGGAAGGATCAAATGATGGTGGCTCTGTTTCCAAAATGCTCTCTGGTT
TTCAATCTTCTGAGAACAGAGCTGTTGAATCAGCTGTTCCACAAGTTGCTCTTCAAGCATTTGCTTTTCTAAGTGAGAAC
ACTGCTGCGCAGGTATGTCGGTTTGCTCTCTCTTTGCTTGGTTAAAATGGTCTCTGCTCTTGTTTGGTATATGTCTCATA
TTTGCTTTAGTGCTATTCTCTTTCACATGTTTGAGAGTCTAGTTGTTTATCTTTACAGACTGTTGTTGCTTCCATTGCGA
GTGACCCAAAAGTATGGGATGCTGTTATGGAGAATAAGGATCTCATGAAATTTCTTCAGACCAACAAAACCGGTAGATAA
AACTTTGCTATTAACTTAGTGAATCATTTGGTGTACATGTGTTGATGATGAAGCAAGTTAATAGAAACTTTGTCAATATT
TCAGCTGTTTCCTCTCAAGTTGAATCTGACAATGACGACCAATCTGAACGTTCGAGCACGACTGAGTGTGAAGTCGTGGA
AACTAAGCCAATGGAACTCTTAGAGATTCTGCAGGACATGAAGCTAAAAGCTGTTCGGTTGATGGAAAATGTATCTTCCT
ACTTTGGTGACTTGTTTGGGTTAGGATCAGTTACAGAAGATGGAAAAGACAAGAAGCAGACGTTGTTCAATGACCCTCGT
TCTCTGTTTGGATTAGCTGTGGTTGTTATCTTCATGGTAGTTTTAAAACGTGCTTAAGATCTCTTGTTCCTGAATTCGCC
GATATAGCGGAAAAACAACTACGTACTCTGTGTTATCGTTTAAACTCTGTTTCATTCCTTTGCTTTGTTATCGTTTAAAC
TCTGTTTTTTGTTTGATTGGAATGATTTGGAACCGTCATTGGATCTTTTCATAATTTATAAATAAAAAGATCCTTTGGAT
GTTTTATCGTTTATTTTGTTTGGATCCTTTCATGTTATAGATGTTAGTCATCAAGAGATCAACATTGCAGATATGTTTTC
TTTTCCCTTCTCGCTCGCAGATGCCTATGGCAAAACACATAGTTGGCTTGTAATCATGAGATAGTTAAACCTAGTGTGGG
ACTTTCCACGTAATAAAGAGTTTGTTTGGCATTAAAAGTAGAAAATAGAAAAGGGAAGCTAATGATATCTCTCAAAAAGA
TCACAAATCAATTGGAGATTGAAGACTTGGTGGGCAAGGCCATTGCTCTGTATTAATTTAGGTGGAGAAAATGTGAACAT
ATCAGGGTTTTATATCTTCTCATTCAGAACATCCTTATTC
>AT5G54560.1 | chr5:22158134-22161133 FORWARD LENGTH=3000
CTCGCAGATGCCTATGGCAAAACACATAGTTGGCTTGTAATCATGAGATAGTTAAACCTAGTGTGGGACTTTCCACGTAA
TAAAGAGTTTGTTTGGCATTAAAAGTAGAAAATAGAAAAGGGAAGCTAATGATATCTCTCAAAAAGATCACAAATCAATT
GGAGATTGAAGACTTGGTGGGCAAGGCCATTGCTCTGTATTAATTTAGGTGGAGAAAATGTGAACATATCAGGGTTTTAT
ATCTTCTCATTCAGAACATCCTTATTCATGTCTTTACTTCTCAGCCGCCTCTCGAGGCTTCGACTTGGGAAACCTGCGTC
CGTGAGATCCTCTGTTCTGATTCTCTCTAATGGCTTCTCATCATCCTCGCTGCAAACTCCTCCGTGTTCCATCATCTGCG
CCAATCCTTGTGGAGCGGGTCTCGGAAAACTCGTGATTTTGAATGCTAATGAGAGTGATTACACTGATTTGGAAAAGAAG
GTGCCGATGGAGTTGGTAGATAGTGATCCAATGGTGACGATAGGGGCATCTCATGGCTGGGTAGCTACTTTGAAGGAGGA
CGGAATATTGCGTCTCCAAGACGATCTAAACCCTTATGCATCAGATACAAACCCTAAACGCATCTCTCTGCCTCCTCTTG
TAACTCTGCCTCGTTGCCAAACTCAAATCGTTACCAATGTGTCAATGTCCTTACCTTCTCCTGAGGATGAGGACTGTGTT
GTGGCTGTCAAGTTCTTGGGGCCTCAACTCAGCTTTTGCAGACCGGCTAAAAGCAACTCCGAGTGGACCAACATCAAGAT
CGCAAACCCTAGCTTCTTCTCCTCACGTGTCATGTTTTCTAAGAAAGATGAGATGTTTCGTATTCCTGGGTCTGGAGGCC
ACCTCATCGGATCATGGGATCTCCGCACAGAGGATCACAATCCCAAGATTCAGAGGCTGCGATTCCGAAACCTTCCCGAG
CTGCCTAGGGCCAAGCGGGAGCTTCTAGATTCGTGCTACAGGAGTGAACATTTGGTGGAGTCTCAATCCACTGGTGAACT
TTTCTTGGTAAAGCGGTACAAGAAGGCCACCACCAGAGATACGGTAAAAATGAAAACACAAGGTGTAATGGTGTTCAAGC
TAGACGAAAAAGGAAACGCTGTGTACACTCAAGACATTGGAGATCTTTGCATTTTTCTCTCAAAGTCTGAACCTTTTTGT
TCTAGCAGCTCCAGGTTCCCTAACTACGTTGATATATATGATGTCGACGAAGTAGCATTTGCCTGTCTGGAGTATGATGA
CCCTATCACTGGTGTAACTAGTACAAACAGGGCACCTTACCATATTCCACCTCAAAATATAGACTAGTTGTTGTTTGGGA
TTTAGAGTATGAGTCTAGAGTCTGTTTTTTTCTCTTAAACCTTGGAAACACCAAATCTATTTTTTTCAGTGCTCTTTGAG
AAAAAATTCTTTTACCTTTGTGAAGTAACTTGTCGATGGGTTTTCTTTTTATGGTTCTTCGTAATGATTTAACGTCTCTG
CTGCAGTATATATTGTTATCTGAATATAAAAAAACATATTGAGAAACATGACCACTACAGAGATCTTATTAACAACCATG
ATTTGCTAAAGAAGAAAATAAGCGATTTACCCCATATTTCATTTCTACCTTTTTTCAAGTTTATGGCTGACATTTTAAAA
ATAATAATATATTTTAGCATTATGACATTTATATTCATAAAAATTGCGTTTATGTTTCTTAATTTAAAAAAAAATTATAT
TCCTAATCCAAACAAATATAGAAAATATAAACATATACTATTTCATGTGTATAAAAAATATATTTTAAACTTCTTTTCCT
CCACTAAAAATAAAACTAATCAAAAAATCAATATGATATTATAATGGTTGTTTTTTTGCCAAAACATTGTGTTATAAATA
TACACAAACAATAAAAATATAAAAAAAAACTTTCGTTATAATTTTAAGTGTAAATTTTCCATTCAATTTTAATTTAAATA
TATTATTTCTTTTATTTTGACATTCTCTTTTGTTATCAATTACTGTCAGTTTTGATATATAACTTATAAACACCGTTTAC
CCTGACACAATTATATTAATTTAATAAAAAATCAATGATATTAGGATTTGTATATTTAGAACAATTGAATTAGATAAACT
AAAATAAGAGTATAACACTAAAATAATTTGTTTATATAATAAGACGTTCAAATATCTTGAATATTAATATTTTATTCCTT
CCTCACTAATCAATAAACCTAATTTGTTCGGACACAAAACAGTTTTATAGTTATGTTTTGTGTGAGTCCAATAAATAATA
TGCAACAAATTTTCATACAAGTATATATGTAAGTATTAAAATTAGTTATGGCTTTCACATAATTAAATTAGTTATTGCTT
TCACATGTTTAGAAGTAAGCAATTCGGGGAGTTATTAGAGTCCGAGTCTTGAGTCTGTCTTTTATCTTAAACCTTAGAAA
CATCAATTCTACGTCTGAATAAAATATTCCAGAAAGTTCCCTTCAACGTGTATGTGAGATGAATATACGCCGTCGCCGAT
GATAATATCGTATCGTAGTCTCATAGGTACACCAATGCCATATCTTATTGCGAGGGGGATTCATTTTGACGTGGTCATGT
GAAAGGACCATGAGACCTTAAATTAGTAATGGGCTTATGGCTTTCAACATTTCATTACCTCACCTACGAGTTTGGGAGTT
TCCACGTCGTAATCTTGTCTCCTTTGACCATAATATTTTACGGATACGTCTTAAGAAACAAAAATGTTAAGAGTTTATTT
AGCATTAAAAGTAGAAAACCAGAAAAGGGAAGCTAATGATAGGTCGAGAGAAAAATCTCAAAAAAAAGATCGTGTGTGAA
CACAATTAATTAGAAGATGGAAGACTTGGTGGGCAAGGCCATTCCTCTGTATTAATTTTAGGTGGAGAAGATGTGAACAT
GTAAGGGTTTTGTTGCTTCTCGCTAAGAACATCCTAATTC
>AT5G54570.2 | chr5:22169606-22172605 REVERSE LENGTH=3000
TGACTGTGATTGCTCTCTCGGTCTTGCATACTCTGCGAATATGACCCAACCGTCAAGAAACTGCAGAGAAGCACAGAGAG
GAGATTAGCCGTTTGGTAATTGTCAGTGTAAATCTCTCTTAATAGATTATGATATGGTAATCGAGAAATGGATATTAGAA
TGAATAGTACCTTCCCGTCCATTCCAGCTATGCCTTTGGCAGAATCTTCTAAAGTGGCATATCTAACAAATCCAAACCCT
TTGGAATATCCTGATACTCTGTCTGTGACAACCTTAGCTACAAAACCAATAGAAGAGAAAGGAATCATAACAGTTAGTTT
TCTTCACGATGACTAGTTTACTGCGCATAAACTTTATAGTGTCGTTATAAGATACGCACCATCAGCAACTTCTCCAAACT
GAGCAAAAGCAGTCCTTAGTCCTTCAGAAGTGGTGCGCTTACTAAGCCCTGAAATATTCAGTGACACAAAGATAAAGATA
ACATGAGAAGAAGACACTTTCACGAAACTGAGACACAGCATCGAACACATAAAATTCCTTAGATGTATGTATGAGATGTT
CAATGGCCATGTGATAAAAGTGAGAAACAGAGGCTATGAAGGAACAATAAGTAATAGCCTAATCAAAATTGCTTGCATCA
AAGCCCAATGTTGAGCAGTATTTCAAAAACTAATTGATACTAGGAAGCACTTTACAAAAACAGAAGCCTTGAAGATGTTA
GAAACAGCCCACATAGACCCTTGAAACAAGACACTGATCCGGTACACATAGCATCCAAATTTTAACCGAAAAAACCGAAT
TCTCAAGTAATTGAGTGCAAAGAAACTCTCTTTAACTCTTACAGTTCATTCCTAGAGTTAAGCAATCGAAAGTAGACATT
TTTCTGGAAATCAGAACCAAAAATGAATAATTGAACTTATCAAATTCTTAAACACATAGAGTACAATCTTAGTTGATGTT
AGACGAACCTGATAATCTAAATCTGAATTCAAAAAGGAAGGATCTTTAAAAAGCATCAAATAGAAACAGACATAGACTCT
AACAACGATAAACCCTCGAAATGAATTGAGAGATGAAAAGGGTTTGTTACCGGAGACGAAGAGATTGGTGCTAGGTTCAG
CCTGAGGACGAGCCGGTGTTTGGGATTCAGCTTGTGGAGACAAAAAAGAGAACCTTGAAGCATTTGAACAGAACAGTCGT
CTCAAACCAACCGGAGCTGAAGCTACTTCCGTCACAGCTCTAGATATCGCTGGAAGTCTCATAGCCATCGCCATAGATTC
AATTGATTGATTTGAGTCGTATTGATTCTTCTTCGGGAAAAAAAGGTTTTAACTTTGAAAAGCTAAAACCCTAAACCAAA
AAAGCAGAGAACAAACAAAATCGATTGATACGAAAACGAGTAATTTACTAGAGTGAGAAGATGACCTAAAAAAAAAAAAT
ACTGACATAAAATGACGGATATACCCTTGTATTACTTCAAAATTTCGGAATGGATGGACTAGTGATAGAAACTTTACAAT
TCTGATATTCGTAATTAATGGAATTCGCCAATGTGCAGCTCCAATTTTCGATTTTTTTTCATTGGCACGTAGAAACGTTT
ATGAGTCTTTAAATGGTTACCAAATTGTTTTTTGGACTATCACACAAAATACTTCAATATTTTATGAAATTTGACATAAA
ATTTCACTAAATGACCATTTTATTTTTTTAATGGCCACTTAAAATTTGTTTTGATTCTTCTAAAAATCCACCAAATGACC
AGACGTCTTTTAAAATCTCTCAAAATCTAAAATCCACAAAATCTTACCTAAGTTCAATACACCCCTTTTTTTTTGTGATA
AGTGTAAACACACAAAAAATAACATATATAAATGGATATGGATGCTAACATAAAAGTTCACATTATATTTATATATTAAT
TTATTAACTCATCTCAAAATAAAGTACATAATATATTATTCAATCTATGAATTTAATTTGATTATCATGTAATTTGGGGT
TACAAATAACAAGACTATCAAGAAGAATATCTTTAAAAAAAAGACATAGGTAGTTAGGTGAATCAGTGTCACTCAGTAAC
AAACTTTTTTTTTATCTTAAGAGAGTAAACAACTTTAAAAAGTTTTTGGCACAAGTATAAGAAACGTGTGCAGTAAAAGT
AGAGAGAACAAATGTCAAAACCAAAGAAAAGCCTTCAAAAGACGTGAGCTTTTGTTTTGCACTCTTCCTCTTTCTTCTTC
AACTTTACAAATTAAAAACACACACACACCAAAACTCCATTTTCTTGCCTCCAAATCTTTCATTCACCATAAAATTCCAT
CCCCTTATCTCTCTCTTTCTCTCACTTTCTCTATTCATGCGACCCAAAAAATGGAATCTTTAATGAGACTCGTCTTAGTT
CTGTTTCCGTTCTTCGTCGTCTTCTTCGTACCTCTTGATCACGTTTCTTCAGAATCTATCAGCAGAGCAAATTTTCCAGA
TGGATTTGTATTCGGAACAGCTTCTTCAGCTTACCAGGTGACATTCTTCTTCTTCTTCATCTTCTCCAAACTGATCCAAC
AAAGAAAGAACGAAGATTTTGACAATCGCAACATTTTCTTGCAAGAAATCAGTTCGAAGGAGCTGTGAAAGAAGGAAACA
AAGGAGAAAGCATATGGGACACTTTCACGAAGGAGAAACCAGGTATCAAAGAAACAAACCCAGAAAACATCACGAAGGTT
TTAGTTAACTCAATGGTATCGTTCTTGATCAACAGGAAAGATACTGGATTTCAGCAATGCGGATACTACGGTTGATCAAT
ATCATAGGTTTCACGTAAGTTTTACCTAACAATTACAAATTTGTTGACTTAAGCTTGAAGATAAAAGTAGGGTTGCTTCT
TGACAGAGCAACCTCATCCAAACAAATCTAAGATAAGACGCAACAGGACACAAATGAGAGAATCTAAGAAGCAAGAGCCT
TTCTTTTGTTTTGTTGCTATCACAGAATGACATAGACCTG
>AT5G54570.1 | chr5:22170236-22173235 REVERSE LENGTH=3000
TGCTGTGGCCCAATGACTTATTCCCATTTGTTATAATCATCACTTTTAATGTTAAGTAGTTGCATCTAAACGAAAATTGT
GAGTTATTGATTGGCTAATGGCTACGGACCCATTGGGTTTTTGAAAATGATCATCTAGATTGGTGGTGCCTAAAAAATTT
TGGTTCACAAAATGAAATCGTAGCAAAACAAAACTCGAAGCATATATACTGAAAGATTTTAAAGTCGACCAAAAATCAAC
AACACTAAAACCGGATCTGAATTTCTCAGAACCCGATCAATCTCATTACATACCGGTCCAATCAATTAAATCACAAACAA
CAAAACGATGACGTTTTAAGTATTTCCGAGTTAACCATGTAAGCAAAATCCTCTTCCTCTTAAAAAACTATTACACTTAA
TACTTTGGTTTTGTAAATGACAGTTTCTGATTATTCCTTCAAAATATAATTTGAAGTTTTTAATCTTCTAAAGGTAATAA
CACGAGACGAAGCACAACACAGTTCGATCATAGAAGAGGATAGAATGAAGCATAAATATGAATATAAAAGATTCATAAGA
ACCGAAGAAAACTGTTTCTCTAGCGGTTACCATAGTATGGAGGACGAGACATGTTGTTCTGAGGTTGATATGACTGTGAT
TGCTCTCTCGGTCTTGCATACTCTGCGAATATGACCCAACCGTCAAGAAACTGCAGAGAAGCACAGAGAGGAGATTAGCC
GTTTGGTAATTGTCAGTGTAAATCTCTCTTAATAGATTATGATATGGTAATCGAGAAATGGATATTAGAATGAATAGTAC
CTTCCCGTCCATTCCAGCTATGCCTTTGGCAGAATCTTCTAAAGTGGCATATCTAACAAATCCAAACCCTTTGGAATATC
CTGATACTCTGTCTGTGACAACCTTAGCTACAAAACCAATAGAAGAGAAAGGAATCATAACAGTTAGTTTTCTTCACGAT
GACTAGTTTACTGCGCATAAACTTTATAGTGTCGTTATAAGATACGCACCATCAGCAACTTCTCCAAACTGAGCAAAAGC
AGTCCTTAGTCCTTCAGAAGTGGTGCGCTTACTAAGCCCTGAAATATTCAGTGACACAAAGATAAAGATAACATGAGAAG
AAGACACTTTCACGAAACTGAGACACAGCATCGAACACATAAAATTCCTTAGATGTATGTATGAGATGTTCAATGGCCAT
GTGATAAAAGTGAGAAACAGAGGCTATGAAGGAACAATAAGTAATAGCCTAATCAAAATTGCTTGCATCAAAGCCCAATG
TTGAGCAGTATTTCAAAAACTAATTGATACTAGGAAGCACTTTACAAAAACAGAAGCCTTGAAGATGTTAGAAACAGCCC
ACATAGACCCTTGAAACAAGACACTGATCCGGTACACATAGCATCCAAATTTTAACCGAAAAAACCGAATTCTCAAGTAA
TTGAGTGCAAAGAAACTCTCTTTAACTCTTACAGTTCATTCCTAGAGTTAAGCAATCGAAAGTAGACATTTTTCTGGAAA
TCAGAACCAAAAATGAATAATTGAACTTATCAAATTCTTAAACACATAGAGTACAATCTTAGTTGATGTTAGACGAACCT
GATAATCTAAATCTGAATTCAAAAAGGAAGGATCTTTAAAAAGCATCAAATAGAAACAGACATAGACTCTAACAACGATA
AACCCTCGAAATGAATTGAGAGATGAAAAGGGTTTGTTACCGGAGACGAAGAGATTGGTGCTAGGTTCAGCCTGAGGACG
AGCCGGTGTTTGGGATTCAGCTTGTGGAGACAAAAAAGAGAACCTTGAAGCATTTGAACAGAACAGTCGTCTCAAACCAA
CCGGAGCTGAAGCTACTTCCGTCACAGCTCTAGATATCGCTGGAAGTCTCATAGCCATCGCCATAGATTCAATTGATTGA
TTTGAGTCGTATTGATTCTTCTTCGGGAAAAAAAGGTTTTAACTTTGAAAAGCTAAAACCCTAAACCAAAAAAGCAGAGA
ACAAACAAAATCGATTGATACGAAAACGAGTAATTTACTAGAGTGAGAAGATGACCTAAAAAAAAAAAATACTGACATAA
AATGACGGATATACCCTTGTATTACTTCAAAATTTCGGAATGGATGGACTAGTGATAGAAACTTTACAATTCTGATATTC
GTAATTAATGGAATTCGCCAATGTGCAGCTCCAATTTTCGATTTTTTTTCATTGGCACGTAGAAACGTTTATGAGTCTTT
AAATGGTTACCAAATTGTTTTTTGGACTATCACACAAAATACTTCAATATTTTATGAAATTTGACATAAAATTTCACTAA
ATGACCATTTTATTTTTTTAATGGCCACTTAAAATTTGTTTTGATTCTTCTAAAAATCCACCAAATGACCAGACGTCTTT
TAAAATCTCTCAAAATCTAAAATCCACAAAATCTTACCTAAGTTCAATACACCCCTTTTTTTTTGTGATAAGTGTAAACA
CACAAAAAATAACATATATAAATGGATATGGATGCTAACATAAAAGTTCACATTATATTTATATATTAATTTATTAACTC
ATCTCAAAATAAAGTACATAATATATTATTCAATCTATGAATTTAATTTGATTATCATGTAATTTGGGGTTACAAATAAC
AAGACTATCAAGAAGAATATCTTTAAAAAAAAGACATAGGTAGTTAGGTGAATCAGTGTCACTCAGTAACAAACTTTTTT
TTTATCTTAAGAGAGTAAACAACTTTAAAAAGTTTTTGGCACAAGTATAAGAAACGTGTGCAGTAAAAGTAGAGAGAACA
AATGTCAAAACCAAAGAAAAGCCTTCAAAAGACGTGAGCTTTTGTTTTGCACTCTTCCTCTTTCTTCTTCAACTTTACAA
ATTAAAAACACACACACACCAAAACTCCATTTTCTTGCCTCCAAATCTTTCATTCACCATAAAATTCCATCCCCTTATCT
CTCTCTTTCTCTCACTTTCTCTATTCATGCGACCCAAAAA
>AT5G54570.3 | chr5:22170236-22173235 REVERSE LENGTH=3000
TGCTGTGGCCCAATGACTTATTCCCATTTGTTATAATCATCACTTTTAATGTTAAGTAGTTGCATCTAAACGAAAATTGT
GAGTTATTGATTGGCTAATGGCTACGGACCCATTGGGTTTTTGAAAATGATCATCTAGATTGGTGGTGCCTAAAAAATTT
TGGTTCACAAAATGAAATCGTAGCAAAACAAAACTCGAAGCATATATACTGAAAGATTTTAAAGTCGACCAAAAATCAAC
AACACTAAAACCGGATCTGAATTTCTCAGAACCCGATCAATCTCATTACATACCGGTCCAATCAATTAAATCACAAACAA
CAAAACGATGACGTTTTAAGTATTTCCGAGTTAACCATGTAAGCAAAATCCTCTTCCTCTTAAAAAACTATTACACTTAA
TACTTTGGTTTTGTAAATGACAGTTTCTGATTATTCCTTCAAAATATAATTTGAAGTTTTTAATCTTCTAAAGGTAATAA
CACGAGACGAAGCACAACACAGTTCGATCATAGAAGAGGATAGAATGAAGCATAAATATGAATATAAAAGATTCATAAGA
ACCGAAGAAAACTGTTTCTCTAGCGGTTACCATAGTATGGAGGACGAGACATGTTGTTCTGAGGTTGATATGACTGTGAT
TGCTCTCTCGGTCTTGCATACTCTGCGAATATGACCCAACCGTCAAGAAACTGCAGAGAAGCACAGAGAGGAGATTAGCC
GTTTGGTAATTGTCAGTGTAAATCTCTCTTAATAGATTATGATATGGTAATCGAGAAATGGATATTAGAATGAATAGTAC
CTTCCCGTCCATTCCAGCTATGCCTTTGGCAGAATCTTCTAAAGTGGCATATCTAACAAATCCAAACCCTTTGGAATATC
CTGATACTCTGTCTGTGACAACCTTAGCTACAAAACCAATAGAAGAGAAAGGAATCATAACAGTTAGTTTTCTTCACGAT
GACTAGTTTACTGCGCATAAACTTTATAGTGTCGTTATAAGATACGCACCATCAGCAACTTCTCCAAACTGAGCAAAAGC
AGTCCTTAGTCCTTCAGAAGTGGTGCGCTTACTAAGCCCTGAAATATTCAGTGACACAAAGATAAAGATAACATGAGAAG
AAGACACTTTCACGAAACTGAGACACAGCATCGAACACATAAAATTCCTTAGATGTATGTATGAGATGTTCAATGGCCAT
GTGATAAAAGTGAGAAACAGAGGCTATGAAGGAACAATAAGTAATAGCCTAATCAAAATTGCTTGCATCAAAGCCCAATG
TTGAGCAGTATTTCAAAAACTAATTGATACTAGGAAGCACTTTACAAAAACAGAAGCCTTGAAGATGTTAGAAACAGCCC
ACATAGACCCTTGAAACAAGACACTGATCCGGTACACATAGCATCCAAATTTTAACCGAAAAAACCGAATTCTCAAGTAA
TTGAGTGCAAAGAAACTCTCTTTAACTCTTACAGTTCATTCCTAGAGTTAAGCAATCGAAAGTAGACATTTTTCTGGAAA
TCAGAACCAAAAATGAATAATTGAACTTATCAAATTCTTAAACACATAGAGTACAATCTTAGTTGATGTTAGACGAACCT
GATAATCTAAATCTGAATTCAAAAAGGAAGGATCTTTAAAAAGCATCAAATAGAAACAGACATAGACTCTAACAACGATA
AACCCTCGAAATGAATTGAGAGATGAAAAGGGTTTGTTACCGGAGACGAAGAGATTGGTGCTAGGTTCAGCCTGAGGACG
AGCCGGTGTTTGGGATTCAGCTTGTGGAGACAAAAAAGAGAACCTTGAAGCATTTGAACAGAACAGTCGTCTCAAACCAA
CCGGAGCTGAAGCTACTTCCGTCACAGCTCTAGATATCGCTGGAAGTCTCATAGCCATCGCCATAGATTCAATTGATTGA
TTTGAGTCGTATTGATTCTTCTTCGGGAAAAAAAGGTTTTAACTTTGAAAAGCTAAAACCCTAAACCAAAAAAGCAGAGA
ACAAACAAAATCGATTGATACGAAAACGAGTAATTTACTAGAGTGAGAAGATGACCTAAAAAAAAAAAATACTGACATAA
AATGACGGATATACCCTTGTATTACTTCAAAATTTCGGAATGGATGGACTAGTGATAGAAACTTTACAATTCTGATATTC
GTAATTAATGGAATTCGCCAATGTGCAGCTCCAATTTTCGATTTTTTTTCATTGGCACGTAGAAACGTTTATGAGTCTTT
AAATGGTTACCAAATTGTTTTTTGGACTATCACACAAAATACTTCAATATTTTATGAAATTTGACATAAAATTTCACTAA
ATGACCATTTTATTTTTTTAATGGCCACTTAAAATTTGTTTTGATTCTTCTAAAAATCCACCAAATGACCAGACGTCTTT
TAAAATCTCTCAAAATCTAAAATCCACAAAATCTTACCTAAGTTCAATACACCCCTTTTTTTTTGTGATAAGTGTAAACA
CACAAAAAATAACATATATAAATGGATATGGATGCTAACATAAAAGTTCACATTATATTTATATATTAATTTATTAACTC
ATCTCAAAATAAAGTACATAATATATTATTCAATCTATGAATTTAATTTGATTATCATGTAATTTGGGGTTACAAATAAC
AAGACTATCAAGAAGAATATCTTTAAAAAAAAGACATAGGTAGTTAGGTGAATCAGTGTCACTCAGTAACAAACTTTTTT
TTTATCTTAAGAGAGTAAACAACTTTAAAAAGTTTTTGGCACAAGTATAAGAAACGTGTGCAGTAAAAGTAGAGAGAACA
AATGTCAAAACCAAAGAAAAGCCTTCAAAAGACGTGAGCTTTTGTTTTGCACTCTTCCTCTTTCTTCTTCAACTTTACAA
ATTAAAAACACACACACACCAAAACTCCATTTTCTTGCCTCCAAATCTTTCATTCACCATAAAATTCCATCCCCTTATCT
CTCTCTTTCTCTCACTTTCTCTATTCATGCGACCCAAAAA
>AT5G54580.1 | chr5:22168332-22171331 FORWARD LENGTH=3000
TTACATACTCTTTCTCCTATAGCTACTCCTCCACGAAAAGCTATAACAATTAGGACCATACATTAGCTTAATTCTTTTAG
TTTTGTAGCGGTAATGAGAATGATATGAGATAAGGTGTTGTTTCTTACAGCTTGTAATCACGGCTGAATCAGAAGAAGCA
TCTTGTAGAATCAGTTTCCTTATCCTAGTTCTGTCATTCCTCGCGTATAATGTGGTGTAGTGGTTGATTCCCACGTAATC
AAATGCCCCTTTTATGGTTTTATACATCTCTGGTGTTATCTTAGGTAGTCTCTCTTCCACTAGACTCTTCATTGAAGCTG
GATAGTCTCCATTGATTAGAGGATCCATAAACCTATTTTTTAAATCTCATTCTGTTACTTTGGTCTTTTCTCTCTGTAGA
CTTTTCTATGCAAATTTTCAGATAAAGGGATCTTATATTTACCATCCAAGCCCAAAATCCATTGCTCTACGAGCTGCATC
TTTGTCCTCATCACAATCAGACATTGGCTCATACCATTTTGCATCTAATGATATCCCGATTTGACCACGTTGTTTCTCCT
TGCATATAGAAAATTTCCCACATTTTATTCTGCACTTAGAATCATAAGATTGTTCTGTTTTGTTTTCTTACCTTAAAGTT
TCTTTGGTAGGTATGGTAAGCAGCAGCATGAGACAACAGAATGTTATGAGCTACAATATACGGTTCGACCGATGACTTCC
CCTTCTTACAGAACCAATGTCCCAGAAGTGAGCACCTTCCTGGAGCTTGTATCCCTGTGTCATAGCCTTGGATCGATACC
CCATGAGGCTCATTGAAAGTGATCCAGTACTTCACTCTATCTCCAAATGCTTTGAAACAGGTGAATGCATAATGCTCAAA
ATCATCCCTGCACCATTTATTTAGCTTTTTAATTTCGTAATAATCTCACCATATCAGGATTTCACATTTTTATCAAAATA
TCATATACTCACACCACTTCTCTGCTTAGCCATCCTTCATATCTGTCTTCTAAGGCTTGTGGGAGATCCCAGTGATACAA
TGTCACATAAGGTTTGATTCCTTTGGCTAAAAGAGCATCTATTAGGCTGTTATAGTACTTAACTCCATCTGGGTTTACTT
CCCCTGTTCCATCTGTTAAAACCAGAGTTTAAATAGACCCGTCGAAACGCACAACATTACTCATCATATCACAGCTGAAT
GAAATAGACTTACTAGGGAATATTCTTGACCAAGATATAGAGAATCTGTAAGCATCCATTCTCAGATCTTTCATCAGGTC
TATGTCATTCTGTGATAGCAACAAAACAAAAGAAAGGCTCTTGCTTCTTAGATTCTCTCATTTGTGTCCTGTTGCGTCTT
ATCTTAGATTTGTTTGGATGAGGTTGCTCTGTCAAGAAGCAACCCTACTTTTATCTTCAAGCTTAAGTCAACAAATTTGT
AATTGTTAGGTAAAACTTACGTGAAACCTATGATATTGATCAACCGTAGTATCCGCATTGCTGAAATCCAGTATCTTTCC
TGTTGATCAAGAACGATACCATTGAGTTAACTAAAACCTTCGTGATGTTTTCTGGGTTTGTTTCTTTGATACCTGGTTTC
TCCTTCGTGAAAGTGTCCCATATGCTTTCTCCTTTGTTTCCTTCTTTCACAGCTCCTTCGAACTGATTTCTTGCAAGAAA
ATGTTGCGATTGTCAAAATCTTCGTTCTTTCTTTGTTGGATCAGTTTGGAGAAGATGAAGAAGAAGAAGAATGTCACCTG
GTAAGCTGAAGAAGCTGTTCCGAATACAAATCCATCTGGAAAATTTGCTCTGCTGATAGATTCTGAAGAAACGTGATCAA
GAGGTACGAAGAAGACGACGAAGAACGGAAACAGAACTAAGACGAGTCTCATTAAAGATTCCATTTTTTGGGTCGCATGA
ATAGAGAAAGTGAGAGAAAGAGAGAGATAAGGGGATGGAATTTTATGGTGAATGAAAGATTTGGAGGCAAGAAAATGGAG
TTTTGGTGTGTGTGTGTTTTTAATTTGTAAAGTTGAAGAAGAAAGAGGAAGAGTGCAAAACAAAAGCTCACGTCTTTTGA
AGGCTTTTCTTTGGTTTTGACATTTGTTCTCTCTACTTTTACTGCACACGTTTCTTATACTTGTGCCAAAAACTTTTTAA
AGTTGTTTACTCTCTTAAGATAAAAAAAAAGTTTGTTACTGAGTGACACTGATTCACCTAACTACCTATGTCTTTTTTTT
AAAGATATTCTTCTTGATAGTCTTGTTATTTGTAACCCCAAATTACATGATAATCAAATTAAATTCATAGATTGAATAAT
ATATTATGTACTTTATTTTGAGATGAGTTAATAAATTAATATATAAATATAATGTGAACTTTTATGTTAGCATCCATATC
CATTTATATATGTTATTTTTTGTGTGTTTACACTTATCACAAAAAAAAAGGGGTGTATTGAACTTAGGTAAGATTTTGTG
GATTTTAGATTTTGAGAGATTTTAAAAGACGTCTGGTCATTTGGTGGATTTTTAGAAGAATCAAAACAAATTTTAAGTGG
CCATTAAAAAAATAAAATGGTCATTTAGTGAAATTTTATGTCAAATTTCATAAAATATTGAAGTATTTTGTGTGATAGTC
CAAAAAACAATTTGGTAACCATTTAAAGACTCATAAACGTTTCTACGTGCCAATGAAAAAAAATCGAAAATTGGAGCTGC
ACATTGGCGAATTCCATTAATTACGAATATCAGAATTGTAAAGTTTCTATCACTAGTCCATCCATTCCGAAATTTTGAAG
TAATACAAGGGTATATCCGTCATTTTATGTCAGTATTTTTTTTTTTTAGGTCATCTTCTCACTCTAGTAAATTACTCGTT
TTCGTATCAATCGATTTTGTTTGTTCTCTGCTTTTTTGGTTTAGGGTTTTAGCTTTTCAAAGTTAAAACCTTTTTTTCCC
GAAGAAGAATCAATACGACTCAAATCAATCAATTGAATCT
>AT5G54585.1 | chr5:22172688-22175687 FORWARD LENGTH=3000
TTTATATTCATATTTATGCTTCATTCTATCCTCTTCTATGATCGAACTGTGTTGTGCTTCGTCTCGTGTTATTACCTTTA
GAAGATTAAAAACTTCAAATTATATTTTGAAGGAATAATCAGAAACTGTCATTTACAAAACCAAAGTATTAAGTGTAATA
GTTTTTTAAGAGGAAGAGGATTTTGCTTACATGGTTAACTCGGAAATACTTAAAACGTCATCGTTTTGTTGTTTGTGATT
TAATTGATTGGACCGGTATGTAATGAGATTGATCGGGTTCTGAGAAATTCAGATCCGGTTTTAGTGTTGTTGATTTTTGG
TCGACTTTAAAATCTTTCAGTATATATGCTTCGAGTTTTGTTTTGCTACGATTTCATTTTGTGAACCAAAATTTTTTAGG
CACCACCAATCTAGATGATCATTTTCAAAAACCCAATGGGTCCGTAGCCATTAGCCAATCAATAACTCACAATTTTCGTT
TAGATGCAACTACTTAACATTAAAAGTGATGATTATAACAAATGGGAATAAGTCATTGGGCCACAGCATTGAGTTCTCAC
AATTTCACGTGGAGCTGTCTAGAATCTCTACGAACATTTTTGTATACTACAACATGTGGACCGAACAAAAACAAAAAGAA
ATATCATCCCAAATACTAATGGCTTACATAAATTTATGCACTAAATGTTATAAAGACAAAAAAGGAAACAAAACATACAA
AGAGATACCGTTCATACAATAACATTCCTTCGCTGTCCAATTACGTTTGGTGAGACAATTCCCTCTTTCTCATGCAACCA
GATTTGTATTTCACAACTCATCATATTACTCCAAAATCATAACGGTACCCATTTTTGGAGTGTTCTTAGCTTATAATGGT
AATAGTGATAGGTTTTGTTGTTTTGATTGTGATCTATAATCCTTAGACGCAATGAAAAGTTAGTTGTAATTACAAATGTC
GACCGCAACGTGTACAAATGTTTCTTGTTTCCAAGTTTGTGGAGTGGGCACAAGTCAAACTTAACTGCATAAACTAATCA
AATGGTAATGTTTCTAATCGGATAACGTTTCTGATTAAGTTCTTTTCGATGGACGATTCTTGTTATTTCTCATTCGATTC
GATCGTGTGGGTTAGGTTTATAGATTCAAATCAATCAATCTTCCATCAATATATTTTATGATGACCCATGACACCTAGCA
AGTAGCAACATAACAAACTGATTAATATCATTACTAATATATAAACTATAAACTATAAAGTCGTGGTATTAATGAGAAAA
TGAGGGCATGAATATTTTTATTGTTTTAAATTAGTAAAAACAAAATTTAACAAGATGACTCAGTGGCGGACCTACGTTAC
AACTAGGTGGAGCACGTGCCCCATATTAAATCTACTAAATATTATATAAGTTGTTATTTTTCATTATATTACAGTTAGCT
CAAATGGTTTTTCGGCAAGCAATGCCTTATACTAACCCAAGTTCGAATCTCCAAACCGTCACTTTTGTAAGAATATTTTA
TAATCTACATACAATTTAGGTAATTAAATTATAATTAATACTATTTATATAAATGATGCCCCACATAAAATTACCTTCTA
GATCCGCTCCTGAGATGACTCATCGTCGTTTTTGTTGCGCCGCATGAGTGATTACTTTCAAATGTGAAAGCATTTTAGAT
GAGTCGTTCTCTACGGTTGAATTATGGTTTTAAAATGAAGCTGTTTAATTACACGTTTCATGAATTAAGTTTGGACCGTT
TCATTTTTTATATCGTTAGGAGATATGAGCCTGATCTGATCTATATTTAATATAGTTCTTATCTACATGAGTTTCTATTA
TAGTTCTTCCTACATTCATTTATTATAAGGTTTTCTCATTGCCACGTATAATATAAGCACATGCAGATATAAGTAACATC
ATATCATTTTACGTACTTAGAAAATAAAAACAATATGGAAGTTAGTCCCAAAAGGAAAAAATGATAGTGATATTGATTTT
AGATAGTAATATTATAACTATGTCTATATAGTTCACTCAATATCCGATTCATTAAGATTGATAAGCCACCATGTAACAAA
AGGATAAATTGGGTTATTTGTCTATACGCTAAACCGATCCAAACCAAATTAGAGAGAATAGACAGATAACCCAATTTTTC
TTTTCCAAATCCAAATCTGAAGAAAAATAAAGATTTAATTTTTTTATTATACATGTATTTGACCATCTAATGATGTAAAG
CAGATGAATCAAAGTGAAAAACATGAACGACCATCATAATTTCATAGGTGACAAAACTTATTCATTTATGAGCCACACAA
AAAAAAAGAAGAAGTAGAAATATATGTCGTCGACAAATATTAATAAGTGGTCCAAGAAAATAGGGTTATCAATAAAAACA
TTTTGTATACGAAGAATACAAGTTCCAGTTACGGAAACAAAAGTGATTCACGTCGACATAATGTCATATGATTCTGCGTC
AAAAACGATCGTTTAATTGTCTCTTTATCTGTTTATCGCAACTTTTTAATCATTTCATTATGAATCCTTTTGCATTTCGT
TGCTTGCTCCCGTATAACCAATCGGATTCTTTATATGATTTATTAAAAATAATTGCATTTGGAAACTAATATAATCACCA
AAACAATCAATAACCAATCCTTGTCTGGTCCTATTTTAAACCGGAGTTGGTTATTGACTGTTTCTAGGTAAACTAACTCC
GGTTTAAAATAAGACCAACCAAAGGAGGTTTCGTAATAATGTAACAAATCATGTCCACGTAAACAAGTGAGTCACAACGT
CAAGATTCTCGATGTCCTTCTATAAATTGCCTCTGTTCCATAAAGAGAATCACCACTCAAATCTCTTCACCTTGGCACCA
TCTATAAATATCCTCAAACATTAGCCTCTTTAAGAAATCAATTCCAACCTTTTAAAGATTAATCTTGAAAAGTTTCTAAT
AAAAGGAAGAGAAGTGATCAGGTGTGGTGACGAGTAGGAT
>AT5G54590.2 | chr5:22177480-22180479 FORWARD LENGTH=3000
AGAAAAGACTTGTACCTTAATTTTCTCAAATTCTAATACCCTAATATATTACTACTTACTAGTGTACTAAAGAAGTCGCT
AACGCGTTTTTTTGTATCTTTAATCACATTCTCACATGTTGGCTTATCTTTTTTTTCCTTCGTAATCAATAAATCTCCAA
ATATATAAATGCAACACATACGAACGACTATGTATTCTATACATGGAGTGGAGACATGAGAACGTGGGGTTGTACCGTGC
ACGTGGAGAGGACATGTCTTGCTTAATGATTATGCGACCATGGAACAAGTAAACTTTGAACTTGGGGAATATTTGCTCTC
AAGTTATCAAATTCATCTTTTTTCCCTCCAAAATCCCAAATATAATTTAAGATATCTTTTCTTCTTTTAATTTCCCTTTC
TATTCTCATGAAAATAACATATAATTAATCTACGCAAAGAAACATTAAAATCTCGATAAAATAACAATATCCGATTAATG
TATACATATAAATTATCTCTCTCACACATGTTGTTACATATAAGGCGGTCAAATACAATAACATGGAGGATCTTCACGTG
TTCTCTTGGTTGTCTTGGCTTGGCTTAAGCCACTCTGTATAATCTAAGAAGTGAATTGTAATGTTTTTTTCTTTCAATTC
TTTAACCTCTACTGCATTTGATATTTCGTAAATTTTAATCCTAAAGAGAAATATAGTTGAAAAAACAACTTTACACGACG
TTGTTTTCCGATGAACTTTACTCATTAACAAATTTAAAAACATGTTATTTGTTTTGCCTTCATCAAGTGGATTGTAAAAT
GAACAATTCAACTAGTTATTGCTTATAGTTGTTTTGTTAGCATAAAAACATAGCAGCTAGTTCAACTCTTAAAATATAAA
AAATAGTATTATTGAAGTGTAAGCAGAATTAAGTGTCGTTTTACGTCAATCATTTGTGTGCCAAATTGTTTCGTTCCGTG
CGCTGGTGGTGAATATTTTTGTCCAAGTATTTAGAATTACTTGCGGCAGTAATCCCGGGATTTTATCTTCGTTTTATCTT
CATTTTAGTGCACACAACGTAAGCAATATTTTACTAAATTTTCGAATTAGTGTTAATCATCGCTTAAATCAATAAATGTC
TAGAACCATGTCAGTAGATTTAAAACAAGTTAAACATACTCAAAGTTGATTTCACGAAACTGTTAGAATGGTGTGGATAA
TTCGGCAATAAATTCATGTCATCTCGAATTAATTTCATTGTCTTATTTTGTCTATAGCAGTTACTTTTTGTTTGAAAATT
TTATCTTATACTTATTAGGTTCATTTATTTGGATGAAAATTAGCTCCAACTAATAATCTTGATGAATGTGACATTAGGTA
AGTTAGGTGTATATATGTAACTGCTTACTACTAGTTATAGACTTATAGTTCCACATCTTATCTTATCAATCTCAACTAAT
AACTAATCTCCAAACTCTCAAATGATAAGATGAATTTGATATGTGGATAACATAATCTGTATCATCATCAATCTGTAAAA
TAATTACTCCATTGAATTGTTTTATAATACTCGAGGGTATACCAAAAGTACAAAGACCGCGATACAGGTAATCAAACCCT
GGAAAATTCGTCGCGGAAAACCAAAAGGTCAGACTAATAAGAATGTACGATCTAAAAAGAATAAATTCATCCAATCATAT
TAAGCATAGTCATATTCGTGGGGTCCATTATTCACACGACACCAACACAAATTTATATTTCTCCTTTATATAATTTTTAT
TTATTTATATGGAAATACACCTTTCTATTTTACTTATCTGATATCTGAACTACCACTTTTCTTTTTTTTTTACATTTCTT
TCACATTAATATAATCATATTTAGTCAATAGTCAAAAACTCAAAATTAGTAGAAAAATGATTTATTTTATTACCATGAGC
TTGTTACTCTTTTCTATATAAAGACACAATTTATTGTAATATAGAGTATAGTACATAAAAATTAAAATTATGTAATCAAT
TGTTAACATAAAATCATCACACAATCTAATTATAGTAGGAGTAGTAACGTAAATTTAATTAAACAACCAATTAAAGAAAA
GAAGAAAAATGAAAAAAGAAGCTTTCCGTTTCATTGTTTTAGCTTTTAATTTTGAATAAGAAGTTGTTACATTTGTAAAA
ACAAATTTTATATTTAACTTTTAACTTTTTTTTATTCTAACACATTACAACATAAATAAAATAAAAAAGATAATTTTTGC
TTGAAGTAGAACCTCTCTCTCAGTCTCTTTCTCACTATTCTTTGGATTCTTTTCTCTGTAATCAAAGCAAAGCTCTGCAA
AAATATTTCTCTCCTTTTCTCTTCAAAACTTTCCTTTTTTATGATTCATCTGCTAAAATGCACCAATTTTCTATAATCCT
TCACATTTCTCCAGGTAACACATTCGATTCACCTGTTTTTTTTTTTTTTTTGGTCTTCAGCGATTTTTTGTTGTCGTTAT
TGTGTGTAGTAGGTGTGATTTTTTTTCTTTTCTTCCTGGGGATTTTTGTTGTTTTCGTTGAGAAAGTCTTCTTTGGGGGT
TTGGTTGCGCTGAAGGAAGAAGAAGAAGACGAAATAATGGAAAATTAAACAACGAAAATTAGGGAAAATTAGAGAATTAA
GAAAGGTTTTATTCAATCGGCGCGTTTCAAAAGTCTACGCGATTCTCGAGATTCATTTTCAAATCCTTCTTCCTCGGGAT
CTATAGTATAGAGCTTCAGTAATTTTGTCCTCTTGAGGTATTTGTTTGAAGAAGATACGAATTGATTTTTAGCTGAATGA
ATCCATTTTGGCAGCCAAGCTTTTGTTGAAGAGTTCGATGGTCAACGTTACGCTAATTTCTTATTTGACAAATTAGTTGT
TGTCTTCCTCTTCTTCTGACATTGTGCCATTTAACAAATACTTCTTCTCTGATCCATTATTGTTTTTTTGTTTGCAGAGA
CGTCTAAAGAAGCTTGAAACCATTATTAGAGTATTTGACA
>AT5G54590.1 | chr5:22177480-22180479 FORWARD LENGTH=3000
AGAAAAGACTTGTACCTTAATTTTCTCAAATTCTAATACCCTAATATATTACTACTTACTAGTGTACTAAAGAAGTCGCT
AACGCGTTTTTTTGTATCTTTAATCACATTCTCACATGTTGGCTTATCTTTTTTTTCCTTCGTAATCAATAAATCTCCAA
ATATATAAATGCAACACATACGAACGACTATGTATTCTATACATGGAGTGGAGACATGAGAACGTGGGGTTGTACCGTGC
ACGTGGAGAGGACATGTCTTGCTTAATGATTATGCGACCATGGAACAAGTAAACTTTGAACTTGGGGAATATTTGCTCTC
AAGTTATCAAATTCATCTTTTTTCCCTCCAAAATCCCAAATATAATTTAAGATATCTTTTCTTCTTTTAATTTCCCTTTC
TATTCTCATGAAAATAACATATAATTAATCTACGCAAAGAAACATTAAAATCTCGATAAAATAACAATATCCGATTAATG
TATACATATAAATTATCTCTCTCACACATGTTGTTACATATAAGGCGGTCAAATACAATAACATGGAGGATCTTCACGTG
TTCTCTTGGTTGTCTTGGCTTGGCTTAAGCCACTCTGTATAATCTAAGAAGTGAATTGTAATGTTTTTTTCTTTCAATTC
TTTAACCTCTACTGCATTTGATATTTCGTAAATTTTAATCCTAAAGAGAAATATAGTTGAAAAAACAACTTTACACGACG
TTGTTTTCCGATGAACTTTACTCATTAACAAATTTAAAAACATGTTATTTGTTTTGCCTTCATCAAGTGGATTGTAAAAT
GAACAATTCAACTAGTTATTGCTTATAGTTGTTTTGTTAGCATAAAAACATAGCAGCTAGTTCAACTCTTAAAATATAAA
AAATAGTATTATTGAAGTGTAAGCAGAATTAAGTGTCGTTTTACGTCAATCATTTGTGTGCCAAATTGTTTCGTTCCGTG
CGCTGGTGGTGAATATTTTTGTCCAAGTATTTAGAATTACTTGCGGCAGTAATCCCGGGATTTTATCTTCGTTTTATCTT
CATTTTAGTGCACACAACGTAAGCAATATTTTACTAAATTTTCGAATTAGTGTTAATCATCGCTTAAATCAATAAATGTC
TAGAACCATGTCAGTAGATTTAAAACAAGTTAAACATACTCAAAGTTGATTTCACGAAACTGTTAGAATGGTGTGGATAA
TTCGGCAATAAATTCATGTCATCTCGAATTAATTTCATTGTCTTATTTTGTCTATAGCAGTTACTTTTTGTTTGAAAATT
TTATCTTATACTTATTAGGTTCATTTATTTGGATGAAAATTAGCTCCAACTAATAATCTTGATGAATGTGACATTAGGTA
AGTTAGGTGTATATATGTAACTGCTTACTACTAGTTATAGACTTATAGTTCCACATCTTATCTTATCAATCTCAACTAAT
AACTAATCTCCAAACTCTCAAATGATAAGATGAATTTGATATGTGGATAACATAATCTGTATCATCATCAATCTGTAAAA
TAATTACTCCATTGAATTGTTTTATAATACTCGAGGGTATACCAAAAGTACAAAGACCGCGATACAGGTAATCAAACCCT
GGAAAATTCGTCGCGGAAAACCAAAAGGTCAGACTAATAAGAATGTACGATCTAAAAAGAATAAATTCATCCAATCATAT
TAAGCATAGTCATATTCGTGGGGTCCATTATTCACACGACACCAACACAAATTTATATTTCTCCTTTATATAATTTTTAT
TTATTTATATGGAAATACACCTTTCTATTTTACTTATCTGATATCTGAACTACCACTTTTCTTTTTTTTTTACATTTCTT
TCACATTAATATAATCATATTTAGTCAATAGTCAAAAACTCAAAATTAGTAGAAAAATGATTTATTTTATTACCATGAGC
TTGTTACTCTTTTCTATATAAAGACACAATTTATTGTAATATAGAGTATAGTACATAAAAATTAAAATTATGTAATCAAT
TGTTAACATAAAATCATCACACAATCTAATTATAGTAGGAGTAGTAACGTAAATTTAATTAAACAACCAATTAAAGAAAA
GAAGAAAAATGAAAAAAGAAGCTTTCCGTTTCATTGTTTTAGCTTTTAATTTTGAATAAGAAGTTGTTACATTTGTAAAA
ACAAATTTTATATTTAACTTTTAACTTTTTTTTATTCTAACACATTACAACATAAATAAAATAAAAAAGATAATTTTTGC
TTGAAGTAGAACCTCTCTCTCAGTCTCTTTCTCACTATTCTTTGGATTCTTTTCTCTGTAATCAAAGCAAAGCTCTGCAA
AAATATTTCTCTCCTTTTCTCTTCAAAACTTTCCTTTTTTATGATTCATCTGCTAAAATGCACCAATTTTCTATAATCCT
TCACATTTCTCCAGGTAACACATTCGATTCACCTGTTTTTTTTTTTTTTTTGGTCTTCAGCGATTTTTTGTTGTCGTTAT
TGTGTGTAGTAGGTGTGATTTTTTTTCTTTTCTTCCTGGGGATTTTTGTTGTTTTCGTTGAGAAAGTCTTCTTTGGGGGT
TTGGTTGCGCTGAAGGAAGAAGAAGAAGACGAAATAATGGAAAATTAAACAACGAAAATTAGGGAAAATTAGAGAATTAA
GAAAGGTTTTATTCAATCGGCGCGTTTCAAAAGTCTACGCGATTCTCGAGATTCATTTTCAAATCCTTCTTCCTCGGGAT
CTATAGTATAGAGCTTCAGTAATTTTGTCCTCTTGAGGTATTTGTTTGAAGAAGATACGAATTGATTTTTAGCTGAATGA
ATCCATTTTGGCAGCCAAGCTTTTGTTGAAGAGTTCGATGGTCAACGTTACGCTAATTTCTTATTTGACAAATTAGTTGT
TGTCTTCCTCTTCTTCTGACATTGTGCCATTTAACAAATACTTCTTCTCTGATCCATTATTGTTTTTTTGTTTGCAGAGA
CGTCTAAAGAAGCTTGAAACCATTATTAGAGTATTTGACA
>AT5G54590.4 | chr5:22177480-22180479 FORWARD LENGTH=3000
AGAAAAGACTTGTACCTTAATTTTCTCAAATTCTAATACCCTAATATATTACTACTTACTAGTGTACTAAAGAAGTCGCT
AACGCGTTTTTTTGTATCTTTAATCACATTCTCACATGTTGGCTTATCTTTTTTTTCCTTCGTAATCAATAAATCTCCAA
ATATATAAATGCAACACATACGAACGACTATGTATTCTATACATGGAGTGGAGACATGAGAACGTGGGGTTGTACCGTGC
ACGTGGAGAGGACATGTCTTGCTTAATGATTATGCGACCATGGAACAAGTAAACTTTGAACTTGGGGAATATTTGCTCTC
AAGTTATCAAATTCATCTTTTTTCCCTCCAAAATCCCAAATATAATTTAAGATATCTTTTCTTCTTTTAATTTCCCTTTC
TATTCTCATGAAAATAACATATAATTAATCTACGCAAAGAAACATTAAAATCTCGATAAAATAACAATATCCGATTAATG
TATACATATAAATTATCTCTCTCACACATGTTGTTACATATAAGGCGGTCAAATACAATAACATGGAGGATCTTCACGTG
TTCTCTTGGTTGTCTTGGCTTGGCTTAAGCCACTCTGTATAATCTAAGAAGTGAATTGTAATGTTTTTTTCTTTCAATTC
TTTAACCTCTACTGCATTTGATATTTCGTAAATTTTAATCCTAAAGAGAAATATAGTTGAAAAAACAACTTTACACGACG
TTGTTTTCCGATGAACTTTACTCATTAACAAATTTAAAAACATGTTATTTGTTTTGCCTTCATCAAGTGGATTGTAAAAT
GAACAATTCAACTAGTTATTGCTTATAGTTGTTTTGTTAGCATAAAAACATAGCAGCTAGTTCAACTCTTAAAATATAAA
AAATAGTATTATTGAAGTGTAAGCAGAATTAAGTGTCGTTTTACGTCAATCATTTGTGTGCCAAATTGTTTCGTTCCGTG
CGCTGGTGGTGAATATTTTTGTCCAAGTATTTAGAATTACTTGCGGCAGTAATCCCGGGATTTTATCTTCGTTTTATCTT
CATTTTAGTGCACACAACGTAAGCAATATTTTACTAAATTTTCGAATTAGTGTTAATCATCGCTTAAATCAATAAATGTC
TAGAACCATGTCAGTAGATTTAAAACAAGTTAAACATACTCAAAGTTGATTTCACGAAACTGTTAGAATGGTGTGGATAA
TTCGGCAATAAATTCATGTCATCTCGAATTAATTTCATTGTCTTATTTTGTCTATAGCAGTTACTTTTTGTTTGAAAATT
TTATCTTATACTTATTAGGTTCATTTATTTGGATGAAAATTAGCTCCAACTAATAATCTTGATGAATGTGACATTAGGTA
AGTTAGGTGTATATATGTAACTGCTTACTACTAGTTATAGACTTATAGTTCCACATCTTATCTTATCAATCTCAACTAAT
AACTAATCTCCAAACTCTCAAATGATAAGATGAATTTGATATGTGGATAACATAATCTGTATCATCATCAATCTGTAAAA
TAATTACTCCATTGAATTGTTTTATAATACTCGAGGGTATACCAAAAGTACAAAGACCGCGATACAGGTAATCAAACCCT
GGAAAATTCGTCGCGGAAAACCAAAAGGTCAGACTAATAAGAATGTACGATCTAAAAAGAATAAATTCATCCAATCATAT
TAAGCATAGTCATATTCGTGGGGTCCATTATTCACACGACACCAACACAAATTTATATTTCTCCTTTATATAATTTTTAT
TTATTTATATGGAAATACACCTTTCTATTTTACTTATCTGATATCTGAACTACCACTTTTCTTTTTTTTTTACATTTCTT
TCACATTAATATAATCATATTTAGTCAATAGTCAAAAACTCAAAATTAGTAGAAAAATGATTTATTTTATTACCATGAGC
TTGTTACTCTTTTCTATATAAAGACACAATTTATTGTAATATAGAGTATAGTACATAAAAATTAAAATTATGTAATCAAT
TGTTAACATAAAATCATCACACAATCTAATTATAGTAGGAGTAGTAACGTAAATTTAATTAAACAACCAATTAAAGAAAA
GAAGAAAAATGAAAAAAGAAGCTTTCCGTTTCATTGTTTTAGCTTTTAATTTTGAATAAGAAGTTGTTACATTTGTAAAA
ACAAATTTTATATTTAACTTTTAACTTTTTTTTATTCTAACACATTACAACATAAATAAAATAAAAAAGATAATTTTTGC
TTGAAGTAGAACCTCTCTCTCAGTCTCTTTCTCACTATTCTTTGGATTCTTTTCTCTGTAATCAAAGCAAAGCTCTGCAA
AAATATTTCTCTCCTTTTCTCTTCAAAACTTTCCTTTTTTATGATTCATCTGCTAAAATGCACCAATTTTCTATAATCCT
TCACATTTCTCCAGGTAACACATTCGATTCACCTGTTTTTTTTTTTTTTTTGGTCTTCAGCGATTTTTTGTTGTCGTTAT
TGTGTGTAGTAGGTGTGATTTTTTTTCTTTTCTTCCTGGGGATTTTTGTTGTTTTCGTTGAGAAAGTCTTCTTTGGGGGT
TTGGTTGCGCTGAAGGAAGAAGAAGAAGACGAAATAATGGAAAATTAAACAACGAAAATTAGGGAAAATTAGAGAATTAA
GAAAGGTTTTATTCAATCGGCGCGTTTCAAAAGTCTACGCGATTCTCGAGATTCATTTTCAAATCCTTCTTCCTCGGGAT
CTATAGTATAGAGCTTCAGTAATTTTGTCCTCTTGAGGTATTTGTTTGAAGAAGATACGAATTGATTTTTAGCTGAATGA
ATCCATTTTGGCAGCCAAGCTTTTGTTGAAGAGTTCGATGGTCAACGTTACGCTAATTTCTTATTTGACAAATTAGTTGT
TGTCTTCCTCTTCTTCTGACATTGTGCCATTTAACAAATACTTCTTCTCTGATCCATTATTGTTTTTTTGTTTGCAGAGA
CGTCTAAAGAAGCTTGAAACCATTATTAGAGTATTTGACA
>AT5G54590.3 | chr5:22177480-22180479 FORWARD LENGTH=3000
AGAAAAGACTTGTACCTTAATTTTCTCAAATTCTAATACCCTAATATATTACTACTTACTAGTGTACTAAAGAAGTCGCT
AACGCGTTTTTTTGTATCTTTAATCACATTCTCACATGTTGGCTTATCTTTTTTTTCCTTCGTAATCAATAAATCTCCAA
ATATATAAATGCAACACATACGAACGACTATGTATTCTATACATGGAGTGGAGACATGAGAACGTGGGGTTGTACCGTGC
ACGTGGAGAGGACATGTCTTGCTTAATGATTATGCGACCATGGAACAAGTAAACTTTGAACTTGGGGAATATTTGCTCTC
AAGTTATCAAATTCATCTTTTTTCCCTCCAAAATCCCAAATATAATTTAAGATATCTTTTCTTCTTTTAATTTCCCTTTC
TATTCTCATGAAAATAACATATAATTAATCTACGCAAAGAAACATTAAAATCTCGATAAAATAACAATATCCGATTAATG
TATACATATAAATTATCTCTCTCACACATGTTGTTACATATAAGGCGGTCAAATACAATAACATGGAGGATCTTCACGTG
TTCTCTTGGTTGTCTTGGCTTGGCTTAAGCCACTCTGTATAATCTAAGAAGTGAATTGTAATGTTTTTTTCTTTCAATTC
TTTAACCTCTACTGCATTTGATATTTCGTAAATTTTAATCCTAAAGAGAAATATAGTTGAAAAAACAACTTTACACGACG
TTGTTTTCCGATGAACTTTACTCATTAACAAATTTAAAAACATGTTATTTGTTTTGCCTTCATCAAGTGGATTGTAAAAT
GAACAATTCAACTAGTTATTGCTTATAGTTGTTTTGTTAGCATAAAAACATAGCAGCTAGTTCAACTCTTAAAATATAAA
AAATAGTATTATTGAAGTGTAAGCAGAATTAAGTGTCGTTTTACGTCAATCATTTGTGTGCCAAATTGTTTCGTTCCGTG
CGCTGGTGGTGAATATTTTTGTCCAAGTATTTAGAATTACTTGCGGCAGTAATCCCGGGATTTTATCTTCGTTTTATCTT
CATTTTAGTGCACACAACGTAAGCAATATTTTACTAAATTTTCGAATTAGTGTTAATCATCGCTTAAATCAATAAATGTC
TAGAACCATGTCAGTAGATTTAAAACAAGTTAAACATACTCAAAGTTGATTTCACGAAACTGTTAGAATGGTGTGGATAA
TTCGGCAATAAATTCATGTCATCTCGAATTAATTTCATTGTCTTATTTTGTCTATAGCAGTTACTTTTTGTTTGAAAATT
TTATCTTATACTTATTAGGTTCATTTATTTGGATGAAAATTAGCTCCAACTAATAATCTTGATGAATGTGACATTAGGTA
AGTTAGGTGTATATATGTAACTGCTTACTACTAGTTATAGACTTATAGTTCCACATCTTATCTTATCAATCTCAACTAAT
AACTAATCTCCAAACTCTCAAATGATAAGATGAATTTGATATGTGGATAACATAATCTGTATCATCATCAATCTGTAAAA
TAATTACTCCATTGAATTGTTTTATAATACTCGAGGGTATACCAAAAGTACAAAGACCGCGATACAGGTAATCAAACCCT
GGAAAATTCGTCGCGGAAAACCAAAAGGTCAGACTAATAAGAATGTACGATCTAAAAAGAATAAATTCATCCAATCATAT
TAAGCATAGTCATATTCGTGGGGTCCATTATTCACACGACACCAACACAAATTTATATTTCTCCTTTATATAATTTTTAT
TTATTTATATGGAAATACACCTTTCTATTTTACTTATCTGATATCTGAACTACCACTTTTCTTTTTTTTTTACATTTCTT
TCACATTAATATAATCATATTTAGTCAATAGTCAAAAACTCAAAATTAGTAGAAAAATGATTTATTTTATTACCATGAGC
TTGTTACTCTTTTCTATATAAAGACACAATTTATTGTAATATAGAGTATAGTACATAAAAATTAAAATTATGTAATCAAT
TGTTAACATAAAATCATCACACAATCTAATTATAGTAGGAGTAGTAACGTAAATTTAATTAAACAACCAATTAAAGAAAA
GAAGAAAAATGAAAAAAGAAGCTTTCCGTTTCATTGTTTTAGCTTTTAATTTTGAATAAGAAGTTGTTACATTTGTAAAA
ACAAATTTTATATTTAACTTTTAACTTTTTTTTATTCTAACACATTACAACATAAATAAAATAAAAAAGATAATTTTTGC
TTGAAGTAGAACCTCTCTCTCAGTCTCTTTCTCACTATTCTTTGGATTCTTTTCTCTGTAATCAAAGCAAAGCTCTGCAA
AAATATTTCTCTCCTTTTCTCTTCAAAACTTTCCTTTTTTATGATTCATCTGCTAAAATGCACCAATTTTCTATAATCCT
TCACATTTCTCCAGGTAACACATTCGATTCACCTGTTTTTTTTTTTTTTTTGGTCTTCAGCGATTTTTTGTTGTCGTTAT
TGTGTGTAGTAGGTGTGATTTTTTTTCTTTTCTTCCTGGGGATTTTTGTTGTTTTCGTTGAGAAAGTCTTCTTTGGGGGT
TTGGTTGCGCTGAAGGAAGAAGAAGAAGACGAAATAATGGAAAATTAAACAACGAAAATTAGGGAAAATTAGAGAATTAA
GAAAGGTTTTATTCAATCGGCGCGTTTCAAAAGTCTACGCGATTCTCGAGATTCATTTTCAAATCCTTCTTCCTCGGGAT
CTATAGTATAGAGCTTCAGTAATTTTGTCCTCTTGAGGTATTTGTTTGAAGAAGATACGAATTGATTTTTAGCTGAATGA
ATCCATTTTGGCAGCCAAGCTTTTGTTGAAGAGTTCGATGGTCAACGTTACGCTAATTTCTTATTTGACAAATTAGTTGT
TGTCTTCCTCTTCTTCTGACATTGTGCCATTTAACAAATACTTCTTCTCTGATCCATTATTGTTTTTTTGTTTGCAGAGA
CGTCTAAAGAAGCTTGAAACCATTATTAGAGTATTTGACA
>AT5G54600.1 | chr5:22180046-22183045 FORWARD LENGTH=3000
GCGCTGAAGGAAGAAGAAGAAGACGAAATAATGGAAAATTAAACAACGAAAATTAGGGAAAATTAGAGAATTAAGAAAGG
TTTTATTCAATCGGCGCGTTTCAAAAGTCTACGCGATTCTCGAGATTCATTTTCAAATCCTTCTTCCTCGGGATCTATAG
TATAGAGCTTCAGTAATTTTGTCCTCTTGAGGTATTTGTTTGAAGAAGATACGAATTGATTTTTAGCTGAATGAATCCAT
TTTGGCAGCCAAGCTTTTGTTGAAGAGTTCGATGGTCAACGTTACGCTAATTTCTTATTTGACAAATTAGTTGTTGTCTT
CCTCTTCTTCTGACATTGTGCCATTTAACAAATACTTCTTCTCTGATCCATTATTGTTTTTTTGTTTGCAGAGACGTCTA
AAGAAGCTTGAAACCATTATTAGAGTATTTGACAATGGAAGGAGAATCCAAAGGATTAATCGTTGGGATCTCACTAGGTT
TGGTGATTGGTGTTGTCTTAGCTATCTCAGCTTTGTTCTGCTTTAGGTATCATAGAAAAAAGTCTCAGATTGTGAATAGT
GGATCACGAAGAAGTGCAACCATTCCCATCAGAGAGAATGGAGCTGATTCGTGTAATATAATGTCGGATTCGACCATTGG
TCCGGATTCACCTGTGAAATCTTCTAAGAATGGGAGGTCTGTTTGGCTTGAAGGGTTTAGTAAGAGGAGTAATGTCATCT
CTGCTTCTGGCATTTTGGAATATTCTTACAGGTTTGTCTCTTCCTCTGACAAATCTTAGTTTCCTGATTAGGTTATTATT
TTATTGTCTTAACTATACTCAGGACTAGACTTCTCTTGTTATAGTAGTTACTTTGGTTATTATTTCAAAGTTTGAAAGTT
CATTAAAAAGGGGAATGCTGTTGTGGATATGAGAAGGTCTTGCATTCTTGGGGTTATATTCCGTTTTTGACATATGGTCT
TTGGTGATTGCTTCAGGGATTTGCAGAAAGCGACGTGTAATTTCACGACTTTGATAGGCCAAGGAGCATTTGGACCTGTC
TACAAAGCTCAAATGTCTACTGGTGAGATCGTGGCTGTGAAAGTTCTAGCCACTGATTCTAAACAGGGCGAAAAAGAGTT
TCAGACAGAGGTAAGATATATCTATGGATTCATTTCCGAAGAACAAGTTAGTGTGTAAAACATGTAGCATTAGGCAGACT
TTTAAGCATTACAATAGGCTTTCTGAAATCTCTAATACTCAATTTATTAGTTGTGTCATCTATAAGACAGGCTACATGAA
TGAACAATCTATATATCTTACTCTCTTAGTATCTGCTTAGTTTCTTGAAAAACTCATCCACTCGCCTTAATCTTTTCAGG
TTATGTTATTGGGAAGGTTGCATCACCGTAACCTAGTGAACTTGATTGGATACTGTGCAGAGAAAGGCCAACACATGCTT
ATATATGTTTACATGAGTAAAGGAAGCTTAGCTTCTCATTTATACAGTAAGTAACTACCTGGTTATACATACCATATTAA
TCTGCTTGTCACTAAATGAACTGTTAATGCAATGTTGAGCTATTCGGTATCTTTGTAGAACATTTATTGAGTTGATGGTT
TAGACTTCACTAAATGATGAGCCTTGGTAAAGATTTGAGATGCACTAAAATGGTACTTTTGATACAGGCGAAAAACATGA
ACCGCTGAGCTGGGATTTGAGAGTATATATTGCTTTAGACGTGGCACGTGGTCTAGAGTATCTTCATGATGGGGTAAGCT
GCTTGCTAAAACCATTCACCATTTTAATGCATCTCTTAAACAACAACTTCAAAACTCATGTTCTAATCAATTGTTCCAGG
CTGTTCCTCCTGTAATCCACAGAGATATCAAATCTTCCAACATCTTGCTGGATCAATCTATGAGAGCTCGGGTAAACATA
TCTTCTTTCTCTTTGAAATCTCAGTCTATTGAACCACCTCAAGTTTCTAATGGTGATCTTCTTTAACTTCAGGTTGCTGA
CTTTGGCCTCTCCAGAGAAGAAATGGTAGACAAACATGCAGCTAACATCAGAGGAACATTTGGCTACCTCGATCCCGAAT
ACATTTCAACAAGAACATTCACCAAGAAAAGCGATGTCTATGGCTTCGGAGTTTTGCTTTTCGAGCTTATAGCAGGAAGA
AATCCTCAACAAGGTCTAATGGAATTGGTTGAGCTGGTAACATAAAACTAAAAAGTCCTCGAAATCTCCAATTGTTTTGT
TTGGAGAATTGCATGTAAAGACTAAACGTTTTGTTGTTGTTGATGAACAGGCGGCTATGAATGCAGAGGAAAAAGTCGGA
TGGGAAGAGATAGTAGATTCAAGATTAGATGGGAGATATGATTTACAAGAAGTGAATGAAGTAGCAGCTTTTGCTTACAA
ATGCATCTCTCGTGCACCTAGAAAACGTCCTAACATGAGGGACATTGTTCAGGTTTTGACTCGTGTTATTAAAGTGAGAC
ATTGCAGAAAGCGGCAGAAGAATTCTCCGTCGCCGTCTCCACGGCTTCCTCCTCCTCCTCCGATAGTGGAGGAGTCAGAA
GGTGAGTTAACTGCAAACGGATCATTACGATCAGAAATTCATCGGAGGGATAATTCCTTGGACAGTAGTATAGCTGAAGA
CGTGATTTTGTAAACAAAATGAAAAAAAAGTCTCAATTTTTTTAATTATTATTAACTTTTAAAATGTGATTTTGTTTTTC
AATTCTTTTGGGTTTTTAGACGCTAGATTGTCTATATTTGTGAATGAAAATTTGTTCTTTGTTTTTTCGTGTTAAAACGA
GTTCAAAACTGGAGAACCATATTATATATTTGGGCTATGAAAAGAATTGAATTCAAGGCCCAATTAAAACCTAGCCTAGC
CCATTAAGGTTTAGTGATAATACAGTGTCGTTTAATCGTTTATCCAATTTTTATCGTCATCTGTGGAACGGATAGGACGA
AGGAAAAAGAAGAAGAGTGAAAGTTGCAGAGCGAGAAAAA
>AT5G54600.2 | chr5:22180046-22183045 FORWARD LENGTH=3000
GCGCTGAAGGAAGAAGAAGAAGACGAAATAATGGAAAATTAAACAACGAAAATTAGGGAAAATTAGAGAATTAAGAAAGG
TTTTATTCAATCGGCGCGTTTCAAAAGTCTACGCGATTCTCGAGATTCATTTTCAAATCCTTCTTCCTCGGGATCTATAG
TATAGAGCTTCAGTAATTTTGTCCTCTTGAGGTATTTGTTTGAAGAAGATACGAATTGATTTTTAGCTGAATGAATCCAT
TTTGGCAGCCAAGCTTTTGTTGAAGAGTTCGATGGTCAACGTTACGCTAATTTCTTATTTGACAAATTAGTTGTTGTCTT
CCTCTTCTTCTGACATTGTGCCATTTAACAAATACTTCTTCTCTGATCCATTATTGTTTTTTTGTTTGCAGAGACGTCTA
AAGAAGCTTGAAACCATTATTAGAGTATTTGACAATGGAAGGAGAATCCAAAGGATTAATCGTTGGGATCTCACTAGGTT
TGGTGATTGGTGTTGTCTTAGCTATCTCAGCTTTGTTCTGCTTTAGGTATCATAGAAAAAAGTCTCAGATTGTGAATAGT
GGATCACGAAGAAGTGCAACCATTCCCATCAGAGAGAATGGAGCTGATTCGTGTAATATAATGTCGGATTCGACCATTGG
TCCGGATTCACCTGTGAAATCTTCTAAGAATGGGAGGTCTGTTTGGCTTGAAGGGTTTAGTAAGAGGAGTAATGTCATCT
CTGCTTCTGGCATTTTGGAATATTCTTACAGGTTTGTCTCTTCCTCTGACAAATCTTAGTTTCCTGATTAGGTTATTATT
TTATTGTCTTAACTATACTCAGGACTAGACTTCTCTTGTTATAGTAGTTACTTTGGTTATTATTTCAAAGTTTGAAAGTT
CATTAAAAAGGGGAATGCTGTTGTGGATATGAGAAGGTCTTGCATTCTTGGGGTTATATTCCGTTTTTGACATATGGTCT
TTGGTGATTGCTTCAGGGATTTGCAGAAAGCGACGTGTAATTTCACGACTTTGATAGGCCAAGGAGCATTTGGACCTGTC
TACAAAGCTCAAATGTCTACTGGTGAGATCGTGGCTGTGAAAGTTCTAGCCACTGATTCTAAACAGGGCGAAAAAGAGTT
TCAGACAGAGGTAAGATATATCTATGGATTCATTTCCGAAGAACAAGTTAGTGTGTAAAACATGTAGCATTAGGCAGACT
TTTAAGCATTACAATAGGCTTTCTGAAATCTCTAATACTCAATTTATTAGTTGTGTCATCTATAAGACAGGCTACATGAA
TGAACAATCTATATATCTTACTCTCTTAGTATCTGCTTAGTTTCTTGAAAAACTCATCCACTCGCCTTAATCTTTTCAGG
TTATGTTATTGGGAAGGTTGCATCACCGTAACCTAGTGAACTTGATTGGATACTGTGCAGAGAAAGGCCAACACATGCTT
ATATATGTTTACATGAGTAAAGGAAGCTTAGCTTCTCATTTATACAGTAAGTAACTACCTGGTTATACATACCATATTAA
TCTGCTTGTCACTAAATGAACTGTTAATGCAATGTTGAGCTATTCGGTATCTTTGTAGAACATTTATTGAGTTGATGGTT
TAGACTTCACTAAATGATGAGCCTTGGTAAAGATTTGAGATGCACTAAAATGGTACTTTTGATACAGGCGAAAAACATGA
ACCGCTGAGCTGGGATTTGAGAGTATATATTGCTTTAGACGTGGCACGTGGTCTAGAGTATCTTCATGATGGGGTAAGCT
GCTTGCTAAAACCATTCACCATTTTAATGCATCTCTTAAACAACAACTTCAAAACTCATGTTCTAATCAATTGTTCCAGG
CTGTTCCTCCTGTAATCCACAGAGATATCAAATCTTCCAACATCTTGCTGGATCAATCTATGAGAGCTCGGGTAAACATA
TCTTCTTTCTCTTTGAAATCTCAGTCTATTGAACCACCTCAAGTTTCTAATGGTGATCTTCTTTAACTTCAGGTTGCTGA
CTTTGGCCTCTCCAGAGAAGAAATGGTAGACAAACATGCAGCTAACATCAGAGGAACATTTGGCTACCTCGATCCCGAAT
ACATTTCAACAAGAACATTCACCAAGAAAAGCGATGTCTATGGCTTCGGAGTTTTGCTTTTCGAGCTTATAGCAGGAAGA
AATCCTCAACAAGGTCTAATGGAATTGGTTGAGCTGGTAACATAAAACTAAAAAGTCCTCGAAATCTCCAATTGTTTTGT
TTGGAGAATTGCATGTAAAGACTAAACGTTTTGTTGTTGTTGATGAACAGGCGGCTATGAATGCAGAGGAAAAAGTCGGA
TGGGAAGAGATAGTAGATTCAAGATTAGATGGGAGATATGATTTACAAGAAGTGAATGAAGTAGCAGCTTTTGCTTACAA
ATGCATCTCTCGTGCACCTAGAAAACGTCCTAACATGAGGGACATTGTTCAGGTTTTGACTCGTGTTATTAAAGTGAGAC
ATTGCAGAAAGCGGCAGAAGAATTCTCCGTCGCCGTCTCCACGGCTTCCTCCTCCTCCTCCGATAGTGGAGGAGTCAGAA
GGTGAGTTAACTGCAAACGGATCATTACGATCAGAAATTCATCGGAGGGATAATTCCTTGGACAGTAGTATAGCTGAAGA
CGTGATTTTGTAAACAAAATGAAAAAAAAGTCTCAATTTTTTTAATTATTATTAACTTTTAAAATGTGATTTTGTTTTTC
AATTCTTTTGGGTTTTTAGACGCTAGATTGTCTATATTTGTGAATGAAAATTTGTTCTTTGTTTTTTCGTGTTAAAACGA
GTTCAAAACTGGAGAACCATATTATATATTTGGGCTATGAAAAGAATTGAATTCAAGGCCCAATTAAAACCTAGCCTAGC
CCATTAAGGTTTAGTGATAATACAGTGTCGTTTAATCGTTTATCCAATTTTTATCGTCATCTGTGGAACGGATAGGACGA
AGGAAAAAGAAGAAGAGTGAAAGTTGCAGAGCGAGAAAAA
>AT5G54610.1 | chr5:22186482-22189481 REVERSE LENGTH=3000
AACTAGTCAAGATTAATCCTGATCTCGTTCTTGTTGCTGGGAGAAAAGGTATTATTTGCTTCGTTCTTGGTTTCTTAATT
AGTAGGTCAATCAGAACTTTGATTGTTATTATGTTTGTCTTCGTGTTTATATGTTTAAATGTTTTAATGTTGTGCTTGTG
TTAATATTTGATATATATGTCTTTTTCTTATCAAACAATAGTTAAAAAATTACTGTTTGCTTTTAGACTTTTCAAGTGAT
TTAATCTTTGATAAGGAAAACTAAAATACCATGTTTTCAAAATGAAATATTCTAGTTCATATATATATATATCCCTTTCT
TAATATACAAATATCTTACCTCGATATTTTTCCAAACTGAAAATATTTGTTTTTATGTTGATGCGCTATAGCAGGAGAAA
AGTCGATGCATCTATGTTGTAGGGGATTCTATAAAAGAACTTAAATTCCATATCTTTATAACATATAATATAAAGTTTGA
TGATGTCAAATTTCTTTTTTTTAATCACATAACTATACAGGCATGACACCACTACATCTTGTAGTAAAAAAGGGCGATGC
CAACCTTCTTACTGAGTTCTTACTGGCTTGTCCTGAGAGCATCAAAGACACGAACGTGAATGGCGAGACTGCTCTACATA
TTGCGGTGATGAATGATAGATACGAAGAGCTCAAAGTGCTCACAGGATGGATACATAGATTGCACAAAAGCGATGCTGCA
TCTACTGAGATTCATGTCTTGAACAAACGTGATCGTGATGGCAACACGATCTTGCATCTTGCGGCTTATAAGAATAATCA
TAAGGCATGTTCTTACCCGTCTTTACAATTCGATATTCATCGTTTAATGGTTCTTCAAATTTTTGAATCTTATATTAAGA
AGAAGATAAAAAAACCAAAAGTATGCAAAGATATAGGTTAATAAAAAAAGTCATAAAAAATATAATACTCTAATTAATCT
TCTCAAGGCCATTTATGTGTTATAGGATTTTCTAATGAATGGTTGTCGTGAAGCTTCTACAGGTAGTCAAAGAACTATTA
AAATGCATATCGCTGAACCGGGACATCCAAAACAAAGGTGGTATGACAGCCCTTGATATTTTACGTACTAATGGATCTCA
CATGAACATAAAAACAGAGAAAATAATTCGACACTCAGGGGGTAAGAGCGGGGTTTCTCTATCAAAAGTTAAGACCGCAT
CTGTCTTCTTGAGATCGCCCATAACTTTTGTAGAATATTGCTCCACGACAATGACTCGCTATAAGAACCGCATGTCCGAC
GGAACACGAAATGCCCTTCTAGTAATAACAGCTCTGATTATCACAGCTACATATCAAACTGCCGTCCAACCGCAAGATAA
AGATGAAATATATTACACGGGAAATATCATGATAAATGTGTTGTTTGTGTGGGGATTCAATACTATAGCATTTTGCTTGG
CTATTGCCTTGACATTTATACTCTTACCTGTTGGTAAAGCATATAATTGGTGGTACATCTTTATTTCGGTGCCTCTCGTT
TGTTCTTACGCACTTTCCATGTTTCTCAAGTATATACAATTCCCGATATTATGTATGCCTTTATACTTGATGATGGCATT
TATACTCGGATTTCTAATCTATGTATTTGTACTATACGTGGGATGGAAGAGGGCTAAGCAGGAGAAGGTACCAGAACCAA
AAAGTGAGCTGACTTTTGAAGGCTTCACGTCTATGACCTAAGCCAATGATCGACCTTCACAGGATGTTGGGAGCATTATT
CATGTTTGATTGTAAGTTTGTTAATACGCTTTGTACAAACATATTCCAATGTTTTTGAGTACTCTTTCATATTGTAAACT
AATCTGTAAGTTGGTTTTTTTTAGTCTTTTGGGGTCAAATTCAATCTAAATTATATGATTTTTTTTTTATTTTTTTTTTG
AATTCTAGAAACACCATAAGTGACAAATATGTCACTCTAGAACATAACATGTATCCGCCGCTGGGCCTCACTAACAGTCC
AAGACAACATTTATGTATCCTAGCGTTGATTTACTTATTCTGCAATAGATGAGAAACAGCCTTTAATTCGTTACCAATTT
AATTGGTGCTAATTAAGTCAATAGACTCATTAGTCACTACTCAGAATTGAATCTCACATTGGCTATTAGTGGAGAATAAG
ACTCATTGGCTCTGGTTGAATTATTGATTTATATCTGATTCGTGAACTGATTGTTTCAAAAAGAAAAAAAGGAAATCGAT
AAGGTTGTTATAGAAACTGTATTCAAATCTTATCATTATCTACAATTTAGTATTCATCCAACAATCGCATGGGAGAAAAA
AACGAGACAAATTTTGGCCTGCAACATAATGGATTTTCTGGCGCCTTTAGAAAAGTCCTAACGTGCTAACATTTCAACAG
AAAAATGTCTCATGGAGGAAAGTTATAAGTCAGAAATGATGCAAGAGAAAGGCAGGATATCAAGAGGATTACAGATGATC
TAAGGACCCCTAAATTTCCTTATATTATATTTCTTCTTCCATTAGAGTTAGGCCATGTTCCGCTGTTCGTTTGCTCATTC
AGATAATTCATTTGGATGAAGCTGCAAACTGATTTACGTGTATATGCAAAATTGAGCATCATTCATGAGTTTTAAAGATT
AGGTCAATTTTTCGAATTCATTTAGATAGATGATTCAGTCAAAATAACAAATCATCGATTTGGATGCAAATTCTAGATGA
GGAAAAGAACATAACCTAAATGATACTATTACCACTTTTTTGTATCCTAGCCAAGCGTTGATTTACTTATTCTGCATTAG
GTGAGAAGCTTTTTAGTTCTTCTTTCCAGTTTTTTTGGCAACCACTCGAGTGACCAATTTAAGTGGTGCCAATTAAGTCA
ATAGTCAATAGACTCACTACTCAGAAATGAAAAATACTACAAAATAACTATGCTCCCATATGTTAAATATAACGACACTA
GTTTCTTGGTCCTTACAATTATTTTTCTTTCTTTGTAAGT
>AT5G54620.1 | chr5:22189747-22192746 REVERSE LENGTH=3000
ATGTGGAGGAGATGAATGGGTTGATGAGTGGGTTTGATTCTTTGGCTGGCAAAGTTGGTTTGTATACAAATGTGGAGGAG
CTTTATTTGCTTAATCCTAAAGCTTTGCTTCCTTGCTTTGTGGTCATTTGCAAGCCCTAAAACATTTAGCATGTTGGGGA
AAAAGATTGAATTTTCTTTTGTTGATAAATTTATGTATCGTATAATGAGAATTGAAATCAATAGATAATTGATATCTAGA
TTTTACTTATTTCAATTTTTTTTGCCATTTTTTTTTGAAATGGTAATGGTGGAATGAATCGATTTATTTGTAGAGTTGTC
ATTTTGTTTAAGCCATTCCACAATATCGATGATAAAAAAAGGAACAAAAATGTAAATAAAATTTCTTCCACATTTTCATG
ATCAACTTAAATTTTCTTCACTAAAAAGTGTGTCTTTTAGCTTATTTTTTACAAGTCTACGGTTTGATAAGGTTTACCAA
TTCTTTTTTGTCAAGTTTAGTTCTGATTAACCATTATACTTAGAATTTTAACAGCAAGAAAACTCTCTTACGTAGAGAGA
CAAACAAAAAAATAAAAATTGTTCATATTATGTTGTAGATTAAATTTGTATGTTAGTGTATTAAATTGATGTGAAATCAA
TGGTTAAAGATAGATGTCGAAGTTTCTCAGAGTGAGAATTTAGTTTCACGGGTGGCCCTGTTGGTAAAAGTGCTACTAAA
TGCCAAATTTCATCCAGTAATAAAACGTTATTGAGAAAGAAAGGGAACAAGAAATTCTTTTCTCCTTCATTTTTTTTTTT
CAACGACGAAACATCAAAGAAGTACAATGATACGATTACAAATTCGGATATAGAACAATACAAATGAATGACTAATGAAT
GCCTCGTTGGGGACTTGTTATATTTTATACTACAGTTTGCATTTTTTTTCTTCATTTTATAGAATACTAATGAAACTAAA
CATTTTTAAAAAAATCAGCTATGACATGAAAAATTTATGGAATGTTGTTTCAAAAAATTTAATAATTAATTGTGATTTGT
GAACAATGTTTTTACGAAGTAACGTAAACAATGTTCATATAAACAATAGAAGGCACTGTTTAGAATATACATATTTACTA
TCAGTTTCAAAATAGTACATTGTTAATAATAAAGATTATTAAAAATACTACTATACGTAAATAGTGATGTTTCATTGTTT
CATGTACTATTTTTTTTTCAAATACTGTTCTGTAAGAAAATATTCGTTTTTATTTTCCTTCAAATATTTTGGAACTATCC
CCTTTTAGTCCTGGATTATGTACAAGATAGTTTTATATAAAAGGCATGGCACATAAGAACAAAAAATAACATTGATGATA
ATTAGGCATTTTGTTAAAACGAATAAAGTAAAATGGTCCATTGGATTCATAATGGTAGCGAGACAAAGCTTACGTCAAAG
GTGACGACAAAATTCTATCCCATGCAAATATTTATTTGGAGCTTTAAATATTTCTATCTGCAAAAGCCACCCACTCATAA
TTATCCTCTGAGAAAATGAGAAAAATCTGAATCTGTGAGCCCAATTATAAGCCGAAGTTTCAAATCTTGAAATTTTGAAC
TCTGAAAATAAATATATAGTGGATAATTATATACTTATATGTAATTATATATAGTTTTCTATATAGATATGTGCAGGGCA
AAATAATATGATATTCATTTTGATTCATTAACAGTTAACTAACAACTAGTATGTTTTTTTTTGCTGACAATAATAAATAC
AACTAATATGTGTGACATACATTTTGATTCATCGCGGATAGTATATGGGAATGAAATTTGCAAATTGGTAGTGCACAATG
TAAATAAATATGTCAAAATTTAGGGGAAATACATGAATAGCGTATATTCCTATTAACTTTGGATTGAAGATGAATTGTAA
ATGTGTTAATTGAGGCAGAACAAATTAAAATCATGGATAAAACAATAAAATTTGGATATCCATTTTCTCTAGTTTTAATA
TTATAAAAGGGGTATGAATATATTGTAAATATTGGAATGAATGACAACGAGGCCTGATATGGACAGTGTATCTGCTTCAA
CCTAAGTAACGTTGGGATCATACCACATGACATCTCAAAGAGAATTAATTTTGATTTTGATTTTTCAGTCGACAACAATA
TTTTTTTCTTTTGGTCAGAAACACTCGACAAAAATCTATGTCGTCATATTCGGATCCTTTTATATAATGACGGAAACGTA
ATCCACTTCTAACAAGTTTATATACTACGCTCAAAGTATGTGAAATATACGATGGTAAAATATTTGAAATGATGATTAAA
TATGTGACGTTAATTATGTGATCTACAACTAATATCCAAGTGTTCCTAATCAGTTTTTTTTTTTTTTATGAAGAAATACC
GATAATTGATCACTGATATACAGATATTTGTTTTCAATAACTAATTTATAGAAAATTTAAAATATTATTAAGGATTCAGA
GCAATATGACACAAGCTCAAAAATAATTTTATTACTGTAAAAGATGATGTGTGATGTAATGTTTTAGTTACTCTTTCAGA
TATATTTTCTTCGTAACTGGGAGCGAAGACATCTTTTTACACACGCATATAGATGCAAACTAAAGCTAATTACATTTTTT
TTTGGTTTAAAAGCTAATTGCAACTAAATCTAATTGCAGTTTTAATTTTGAAACATTGATCATTAAGCAATAAGCACTAT
CTCCTATAAAACATAAACTATTTTGATTAGATAAAATCTAAGTCAACTGTTTGTATAATAAAGTACACTTATTCTTCCAT
TACTAAAAGTTGTCCTCGTCGTTTTGCCTAGCAACATTCTGACTAACCAATTGTATTGATTGATTAAGTCAATACTCGGT
AAAACTAGTAGTATATAATTTTCTTAATATTCTCCTTTAATTTATATACCGACGACAATATTTCAATTTGTTCATTGTTG
AAACTGTTCTTTGGAATCAGTTTTCTTTCTTTGTAGCTAT
>AT5G54630.1 | chr5:22194261-22197260 REVERSE LENGTH=3000
GAAGCACCAGCCTTCTTAGGGAGAAGGAGATTGTGGATGTTAGGCATCACTCCTCCATTAGCAATCGTCACATCTCCAAG
AAGCTTGCTTAGCTCCTCATCGTTTCTGACCGCAAGCTGAATGTGACGAGGAACAATACGTGTCTTCTTGTTGTCTCTTG
CTGCGTTTCCAGCTAATTCAAGAACCTGAACAAATTCAAAACACACAATTCATGATCAAACTTTCCAAATTTGAGAACTT
TAACAACTCAAATCAAATTGGTTACCATAATTGAAAAAAATTTAGAATCTTGCGAGAAAACTACAACGATTCATATGATC
TCGATTACCATCAACCAATCAGAACAAACCCAAAATTAGGTCAATTACAGAACTACAACAATTCAATTCAAACACGAATC
TAATTCAATTTTTGCATGTCAAATTCGGAAAATGTAAGAACCCTAGATTCGTAATCGATCACGCAAAAACAGAGTCAGAC
GAATAAGATCGGAAACGGAATGGGAAAGAGAGAAAAGACGATGTAATTTTACCTCGGCGGCCAAATATTCGAGAACGGCG
GCGAGATAAACCGGAGCACCGGCACCAACACGTTCGGCGTATTTACCGGCTTTTAAGAAACGAGCGATACGACCCACCGG
GAATTGAAGACCGGCTTTGCTACTCCGAGATGTAGCTTTCTTCGCCCCACCGGATCCAAGAGTTTTTCCACGACCAGCCA
TTTTCAACAACAACAACCCACAAAGAGCGCAAAAAAATCGAATTTTTTTCTTGACGAAATTAACAGAGAGAAATCTGATT
GTTGTTTATATATGTTGGAGGATTAAGTTATTTGACCAATAAGAATAGAGTACGCGGATCGAAGAGGTTTAAACCGTTGA
TTATAATTTAATGAATGGCTACGATCTGAAGTTTTTTCTCCCACCGCTTGAACTTTTGCAGTTTTTGTTGGTTTCTTCTG
GACGAGGGAATTTCCAAATTTTCCATATAAACCTCAATTTATTTTATGCCCTTGAAAATAATATTATGGGCTTGGAACGC
TGAACAAATCGAATTGAGTTTACGAAGTAAATGGGCCGCTTATGGGTTTAGAACTCGCCCACCAAACCCCAGCGAAGAAA
ATGATTTAACATAGTCACTTTTACTAATTCTATTGTGTTGTTCATATTTTTATTGAACAACCATTGTGGAATTTTATCAC
TATATAAATTTGATGAATTACTAATCATATAAATAACGTTGGATTACTAAAAATGTCACTATATAAAAATGTTAAAGTGA
GAAAAAGAACATGCATGAAAGAGAAGAAGTTTTAAGAGTAAATTGTGTTCACCAAATCTATTTCAATATTTATGGATCCA
AGTCATACGGAAATTAAGATATATCATAGCTAGATTGGGGCAGACCAGTCAATGTGGTGTGGTCGAAATGATGGTCCTGT
TGGTTTTAGGTTTTAGGGCAAAACTGGGTAACCCAGAAGAAGGACATGATCTATCAACATGTTTCAAAATTCAATTTCTA
ATTTAATGTCTTTCCTTTTGAATTCAATATGGCTATAACGACACCCACACCTACTTCCATTATCTACCCTTTGCGATATC
TACAATTCGTAATAAATGCACTTTCAAAGTTTGACAAACTCACAATTCAGATTAGAGTTATTGTGTTTTGATCATTAACG
AACTGTTATTGTCATCCATTCCTTCATGTTTTGAAGTCGATATGATGTAAATACTACAGTGTTACTTTATTAGGAACAGA
GATAATGCAAAAATATTGATGTACTATCGTTGCGGTTTTACTTTCGTTTATACAAATAAATCTTATATTTCACCGTCCGC
TCGTATAAACATATTATGTCAACTATTGTTATTTATCAAACTAGAGTGATAAAGTTACATGCATGGTGTAATAATAAGAA
GTTTAGTATAAATTTTAATGGCTTGTTAAAATGTATATTGATTACTGTCTTTCCAAGAAATGTCAGAATGTTTCATATGC
TCTTATGGGGCATTTAAGAGTGAATTGACAGATGCAAGCAGAAAGAAATGAAATCAATGTTCTTTTATTCAATTTTATTT
CCTATAGCCATGCTATTAATTCATTAGTAATTCTCATTTAGTTGTCACTGACCAACAATTTGTCATCATTATTGCTTGGA
TTAACGTATTTATGAATAGTGAGTGAATACATATGTAGTTTTAGCCTGACTAGGTTTCAGACATCATAGAAGAATAATCA
ACTCTTTCACCATATAATCTCAAAGGTAAATTTAGAAATAAAATATTTGTTTCTTCTTGCGAGTAAAAGTACTTATTAGA
CCGGTGAACCTGCTCACGCACAGTCTCATTGATTTATGATCGTATTAACTGTAATTAAATTCTGTAAGAGAAAGTTAAAG
GAAATTCCAAAAGTTTAGAAGTATGACATGAATTCAAGATTCTCTACACGGTAACTATAGGAAAAAAAGATCTTTTAAAA
ACCAAAATCATTGAATTAATCACGATTTATGGCTAATGTTAATTTTGTTAATGAATGCAAGTTCATGAAATTTAGCTTGT
TTTTTCTTTTCTTATTACCGTGCATTAAATCAAGTTTACCACTAAAAAGATTCCAATATTCAGTTAATGTGATAATTCGT
AAATATGGACTAGTCTATAAATTACTATTTCATGATTTATGAACATGTTGTGAAGTCTTTTCAGTTTTTACACTTTTAAG
AATGGCAAAACAGTAAGTGAAAGAAACATTCTCTCGTGTTATTACTTATTACATCGGTGAGTTGAGACATCGTAGACCTC
CTTCAGATTCATTTGCTCGTACATGCCTTCTAGAAAGAAAAGAAACTTGGTTTTTTAATATATCTCATAAGACAAAATCC
ACTTATTATTACCTATCATCCGGCGACAATATTTAATTTATATTTATTATAGCATCACTTCCAAAAATATTCAGAAGAAG
AAGATAGAGAGAAAGAAAGAGAGAGATATCGACAACAACA
>AT5G54640.1 | chr5:22193540-22196539 FORWARD LENGTH=3000
TGAACTGTTCACCACATTTATGACAAGAAACAGAGGAATTGTTGCCTCCATTAATGGTGGATTCTCTGTTCATCTCCAAT
GAAACCCTTCTGTTTGTATGAAACCCTAACCCTTCTCCTCCTCCTCCTCCTCCTCGATCTCTCTCCGACAAAGCAAACGA
ACCCTTTCTTGTTTGGCTCCTGTAAGAAGCTGAATGGTTAAGATAATGCATCGGTGTTCCTGGTCTAAGCATCCCTACAT
AAGTCGTAGACCGACCATTTCCTCCACCGCCACCTCCGCCGGAATCCGCTGCTCCGACAGGTGAAGCCATGTCTCCGACA
CCAGTGATCTTAAGCTCACAAGTTGAGTTACTAAGAATAACTTCATGAGTTATAGGATTTAGAAACTCATTGCTTCCAAT
AGAACGAGGACTACTTATTGGTGGTTTCTCGAAATGTCTTTTGCTTCCATGGATTACGTCTTTGAGATTTGCTATTGATC
TTGAACATCCTGATAAACCACCACCGCATACGGCGGCTCCGCCGGATGATATGCCGGAGATTTTCTTGGTGGAGATTGTG
GAGAGGTGTTGTTGCTGTTTAGTGGTGGATATTGGGTCGTGGACATCAGATGGTTCGGATTTACAGTGGAGGGATTTCTT
GAGTGAGAACCAAACAGTTGGGATGTTGTTCTTGCTTTTGTTCTTCTTCTTCTTTTGGCTTTTTTTGCTTGAATCTTCCA
TTGTTGTTGTCGATATCTCTCTCTTTCTTTCTCTCTATCTTCTTCTTCTGAATATTTTTGGAAGTGATGCTATAATAAAT
ATAAATTAAATATTGTCGCCGGATGATAGGTAATAATAAGTGGATTTTGTCTTATGAGATATATTAAAAAACCAAGTTTC
TTTTCTTTCTAGAAGGCATGTACGAGCAAATGAATCTGAAGGAGGTCTACGATGTCTCAACTCACCGATGTAATAAGTAA
TAACACGAGAGAATGTTTCTTTCACTTACTGTTTTGCCATTCTTAAAAGTGTAAAAACTGAAAAGACTTCACAACATGTT
CATAAATCATGAAATAGTAATTTATAGACTAGTCCATATTTACGAATTATCACATTAACTGAATATTGGAATCTTTTTAG
TGGTAAACTTGATTTAATGCACGGTAATAAGAAAAGAAAAAACAAGCTAAATTTCATGAACTTGCATTCATTAACAAAAT
TAACATTAGCCATAAATCGTGATTAATTCAATGATTTTGGTTTTTAAAAGATCTTTTTTTCCTATAGTTACCGTGTAGAG
AATCTTGAATTCATGTCATACTTCTAAACTTTTGGAATTTCCTTTAACTTTCTCTTACAGAATTTAATTACAGTTAATAC
GATCATAAATCAATGAGACTGTGCGTGAGCAGGTTCACCGGTCTAATAAGTACTTTTACTCGCAAGAAGAAACAAATATT
TTATTTCTAAATTTACCTTTGAGATTATATGGTGAAAGAGTTGATTATTCTTCTATGATGTCTGAAACCTAGTCAGGCTA
AAACTACATATGTATTCACTCACTATTCATAAATACGTTAATCCAAGCAATAATGATGACAAATTGTTGGTCAGTGACAA
CTAAATGAGAATTACTAATGAATTAATAGCATGGCTATAGGAAATAAAATTGAATAAAAGAACATTGATTTCATTTCTTT
CTGCTTGCATCTGTCAATTCACTCTTAAATGCCCCATAAGAGCATATGAAACATTCTGACATTTCTTGGAAAGACAGTAA
TCAATATACATTTTAACAAGCCATTAAAATTTATACTAAACTTCTTATTATTACACCATGCATGTAACTTTATCACTCTA
GTTTGATAAATAACAATAGTTGACATAATATGTTTATACGAGCGGACGGTGAAATATAAGATTTATTTGTATAAACGAAA
GTAAAACCGCAACGATAGTACATCAATATTTTTGCATTATCTCTGTTCCTAATAAAGTAACACTGTAGTATTTACATCAT
ATCGACTTCAAAACATGAAGGAATGGATGACAATAACAGTTCGTTAATGATCAAAACACAATAACTCTAATCTGAATTGT
GAGTTTGTCAAACTTTGAAAGTGCATTTATTACGAATTGTAGATATCGCAAAGGGTAGATAATGGAAGTAGGTGTGGGTG
TCGTTATAGCCATATTGAATTCAAAAGGAAAGACATTAAATTAGAAATTGAATTTTGAAACATGTTGATAGATCATGTCC
TTCTTCTGGGTTACCCAGTTTTGCCCTAAAACCTAAAACCAACAGGACCATCATTTCGACCACACCACATTGACTGGTCT
GCCCCAATCTAGCTATGATATATCTTAATTTCCGTATGACTTGGATCCATAAATATTGAAATAGATTTGGTGAACACAAT
TTACTCTTAAAACTTCTTCTCTTTCATGCATGTTCTTTTTCTCACTTTAACATTTTTATATAGTGACATTTTTAGTAATC
CAACGTTATTTATATGATTAGTAATTCATCAAATTTATATAGTGATAAAATTCCACAATGGTTGTTCAATAAAAATATGA
ACAACACAATAGAATTAGTAAAAGTGACTATGTTAAATCATTTTCTTCGCTGGGGTTTGGTGGGCGAGTTCTAAACCCAT
AAGCGGCCCATTTACTTCGTAAACTCAATTCGATTTGTTCAGCGTTCCAAGCCCATAATATTATTTTCAAGGGCATAAAA
TAAATTGAGGTTTATATGGAAAATTTGGAAATTCCCTCGTCCAGAAGAAACCAACAAAAACTGCAAAAGTTCAAGCGGTG
GGAGAAAAAACTTCAGATCGTAGCCATTCATTAAATTATAATCAACGGTTTAAACCTCTTCGATCCGCGTACTCTATTCT
TATTGGTCAAATAACTTAATCCTCCAACATATATAAACAACAATCAGATTTCTCTCTGTTAATTTCGTCAAGAAAAAAAT
TCGATTTTTTTGCGCTCTTTGTGGGTTGTTGTTGTTGAAA
>AT5G54650.1 | chr5:22201650-22204649 REVERSE LENGTH=3000
ATTTGAAAATTTTGCGAACCATTTCATCTTTCTCGTTACCATCATTATAACTAGTGTCCAATTCAAGTTGTGGTTCGATC
ATTTTGATATTTAAAGTAAAATTGACAAAAGAAATCCTAAATTTGAATGAGTTACGTTTTGAGATTGGTTCACGTTCACT
TTTAAAGAAACTTAGGTTCTGTTCATATTTGTACTATATCAACCATTCATCAGTTCACATATTCAGTTTTGATCGTTATG
ATGTATAACAAATCATTTGAACGAAGATTTAGTTTTCTTTTTTAAAGTTCGATCTATTGTATTTTTATTTTTTACTAAAG
CAGAAATAAACGTTTCCGAATGAAAATAAATAAGAGAATTGTGGTGTAAGAAAGACGTACGCACCGGGGATATCGGATTT
AAGGACATAAGCTTGATCCGTCTGAGACCAATCGACTCTACACTGTCCTAAGCTCCTAAGGCTCGCCAGCAAAACCTCAG
CTTCAAATTCCCACAACGGAAAGGCGTCTGACGGATCAAAGTACTTCCCGAACAAAAACGGGCTAAAAAGAGACCCCTCA
CCGAACACAGCCTTCTCCGAGCCTCCTCCCCCGCTCAAGAACCTTCGGAAAACATCATCGCCGAGCGGTACGCTCCACTT
TCCCGGCGTCTTGTCATCAGTGTGGATCTCTAGTTTGAGGCTTCCACTACTACTCGTCATGAGAGAAATTGAGACGAATG
AAAAAAGGAAAGTGGTTGATTGTGTGTGTGAGTTTTGGAATCAAGGTTTGTTCTTATAGTATAATTTTGAGATAGCTAAT
AAAAAAAATGATACAAATATTTTGATTTTAATGGGGATATAAAAAGAATGTTTATTCTTTTGTTTTTTTGTGGAGGTATA
TTTGCAGCATATGTAAAATATATATACTTATAGATTGACATGATAGGTGCAAAGTAGATTAAAGAAGAAAAATTAAACGA
AGATTATGGAAAAATAGTGGGTGCTGAAAATTATTTGATGATAAGAGAAAAAGTTGGGAGAGATTCTTATTTCTTTGTGA
CTATACTTTAGCATGCTTTAAGTAAAGAGAGGAATATGTTCTTTTGACGTAGAAATTGCTCGAAGGGTCACAAAGAAATG
TGTCTTATTTGCTTTGAGCCATACCATTTCGATTCTTCATCTTGTACTATTTTGATAACTGATACCCCCTCCATATCATC
AATAAATAAGTTTACAGAATAGGGATAAAATTGGAAAATCTGTTAAACATCTACATTAAAAACTGACAATAACAACTAAT
TTAAAACAAAATTCAACTTGTAAAACGACAACTAATACAAAAGAATTTATATAAAAAATATCTTTATTTCGATGTATAAT
AAAGAAGTATTTGTTTATTTTTAATTGGTTTTGTATAAAGTATTTATTACTATCAAAAGATGTTTAAATCACTGTGATCT
ATTTCTCGTTGAGGCAATTATATATGCAACGTGAACACTATAAATAACGAGATTAGTCGGATTTTGTATAGAGGCCAAAG
ATTAGTTTGTGTGTTTGTCTTGGAAAAATTTCCTTAATTACCAAAAAAGTATTATAGTTTGTAGCATTTTTTAGGTTTAA
GTTACTCTATTGATAATTTTTATTAAAACCTACACTACTTTTGTGAGGTGCAGTTTTATTGGATTCCAAGACACTGTAAT
ACATCATTCGATTCACTGGCTAAAGGTCCGATGCCTAATGGATGTAGTTATAAAGAATCTCCATAAAGAACACTATGGTG
ATTAATCAATGATATTCATTATTGAGATGTTCTTTAATTTAAGAAGTTCATAATCAAAAGTTACTTCTATAATAGGGGTG
GCTCCTCATAAACAAATTTAACCCAATTAATTAATACCAAACTTAAGTTTATACGCATTTGAGTTTTCCGGTTCCAATGA
TAAATGGAATTAGGATAGTTTGATCTTTTGGTGTGAACTTTCTTAAGAGAAGTAAGAAAATAGGTGTGAAAGGATCAATA
GCGTAACGTGATAGATCAAGATTCTGAGTCTTTTATTAATTTTAACACTTGGCTTTCCCAAGCAATTTGACTATTGAGAG
ATGGGCCATGCATCATGCATGCATCTTTAAACATGGAATCAAATGATTTTATCTTCAGAGGTTATAATTTATTTGTTTCT
ATTGCTATTTTACCTATTTATAATCTGGTTTTAAAGTGGTACAAGAAAATAAAAAAAGATAAACATGATTAGCTGTTCCT
TAACTGTAACAACAAAAATGAAGAAATCATTATAAACAATGTTTTCATTTCTATATAAAAAAACATTACTTAAAAGTTAA
TACACAAAATTAGAAAAAATATCAAATGTATATGAAAACTGAAGTTTTAGTATTTAATTTTAATAACATGATAAACTAAA
ATAAATAGACAAATAATATATATAAAAAAGAATTAAAACAGCGATTTTAGTTTACCTTCTCTTTTTTTCTTTGAGAAATA
AAACCAAGAAAAAACAAATAATCCAATATATTAATAACTCTGCGTAAATTTCGCGTGATTGAGTTTGGTGGAAACAAAAA
AAGAACGAGAAAGCTTCGAGAAAATATTTGTATGAAGCTTGAGAGCTAATATCTCCGTGAATTTATCTCGTCGACTTTTC
TCGGAAAAAGTAAAAGGTTGAAACTTTTTTGGTCTCTCTCTGGTCAAAATTCTGGGTTTGGTTGAACGCACCGACGACAA
ATCGCATTGTCAACATTTGGATCTGGCCAACAATCATTAGCACCAACTCTTCCCCTTTTGTGCTGTCTCGAAAACGTGTA
ATTGATCTCGTGGCATTGTAGTAAGAAGCTTTAATTTAATTGGTCCTCCAAGGAAATTGCATCGAAGTCAGCTCCAAATT
TTCGATCAGGGTTGTTGAGCTTTTGTGTTAAAGTTTCGATCTTTATCGAATTTCAGCAAAAAGCTGTAGAATCGGCAATT
TGGTTCTATTGAGTATCTGATGAAATGAGAAGCAAAAGAT
>AT5G54650.2 | chr5:22201650-22204649 REVERSE LENGTH=3000
ATTTGAAAATTTTGCGAACCATTTCATCTTTCTCGTTACCATCATTATAACTAGTGTCCAATTCAAGTTGTGGTTCGATC
ATTTTGATATTTAAAGTAAAATTGACAAAAGAAATCCTAAATTTGAATGAGTTACGTTTTGAGATTGGTTCACGTTCACT
TTTAAAGAAACTTAGGTTCTGTTCATATTTGTACTATATCAACCATTCATCAGTTCACATATTCAGTTTTGATCGTTATG
ATGTATAACAAATCATTTGAACGAAGATTTAGTTTTCTTTTTTAAAGTTCGATCTATTGTATTTTTATTTTTTACTAAAG
CAGAAATAAACGTTTCCGAATGAAAATAAATAAGAGAATTGTGGTGTAAGAAAGACGTACGCACCGGGGATATCGGATTT
AAGGACATAAGCTTGATCCGTCTGAGACCAATCGACTCTACACTGTCCTAAGCTCCTAAGGCTCGCCAGCAAAACCTCAG
CTTCAAATTCCCACAACGGAAAGGCGTCTGACGGATCAAAGTACTTCCCGAACAAAAACGGGCTAAAAAGAGACCCCTCA
CCGAACACAGCCTTCTCCGAGCCTCCTCCCCCGCTCAAGAACCTTCGGAAAACATCATCGCCGAGCGGTACGCTCCACTT
TCCCGGCGTCTTGTCATCAGTGTGGATCTCTAGTTTGAGGCTTCCACTACTACTCGTCATGAGAGAAATTGAGACGAATG
AAAAAAGGAAAGTGGTTGATTGTGTGTGTGAGTTTTGGAATCAAGGTTTGTTCTTATAGTATAATTTTGAGATAGCTAAT
AAAAAAAATGATACAAATATTTTGATTTTAATGGGGATATAAAAAGAATGTTTATTCTTTTGTTTTTTTGTGGAGGTATA
TTTGCAGCATATGTAAAATATATATACTTATAGATTGACATGATAGGTGCAAAGTAGATTAAAGAAGAAAAATTAAACGA
AGATTATGGAAAAATAGTGGGTGCTGAAAATTATTTGATGATAAGAGAAAAAGTTGGGAGAGATTCTTATTTCTTTGTGA
CTATACTTTAGCATGCTTTAAGTAAAGAGAGGAATATGTTCTTTTGACGTAGAAATTGCTCGAAGGGTCACAAAGAAATG
TGTCTTATTTGCTTTGAGCCATACCATTTCGATTCTTCATCTTGTACTATTTTGATAACTGATACCCCCTCCATATCATC
AATAAATAAGTTTACAGAATAGGGATAAAATTGGAAAATCTGTTAAACATCTACATTAAAAACTGACAATAACAACTAAT
TTAAAACAAAATTCAACTTGTAAAACGACAACTAATACAAAAGAATTTATATAAAAAATATCTTTATTTCGATGTATAAT
AAAGAAGTATTTGTTTATTTTTAATTGGTTTTGTATAAAGTATTTATTACTATCAAAAGATGTTTAAATCACTGTGATCT
ATTTCTCGTTGAGGCAATTATATATGCAACGTGAACACTATAAATAACGAGATTAGTCGGATTTTGTATAGAGGCCAAAG
ATTAGTTTGTGTGTTTGTCTTGGAAAAATTTCCTTAATTACCAAAAAAGTATTATAGTTTGTAGCATTTTTTAGGTTTAA
GTTACTCTATTGATAATTTTTATTAAAACCTACACTACTTTTGTGAGGTGCAGTTTTATTGGATTCCAAGACACTGTAAT
ACATCATTCGATTCACTGGCTAAAGGTCCGATGCCTAATGGATGTAGTTATAAAGAATCTCCATAAAGAACACTATGGTG
ATTAATCAATGATATTCATTATTGAGATGTTCTTTAATTTAAGAAGTTCATAATCAAAAGTTACTTCTATAATAGGGGTG
GCTCCTCATAAACAAATTTAACCCAATTAATTAATACCAAACTTAAGTTTATACGCATTTGAGTTTTCCGGTTCCAATGA
TAAATGGAATTAGGATAGTTTGATCTTTTGGTGTGAACTTTCTTAAGAGAAGTAAGAAAATAGGTGTGAAAGGATCAATA
GCGTAACGTGATAGATCAAGATTCTGAGTCTTTTATTAATTTTAACACTTGGCTTTCCCAAGCAATTTGACTATTGAGAG
ATGGGCCATGCATCATGCATGCATCTTTAAACATGGAATCAAATGATTTTATCTTCAGAGGTTATAATTTATTTGTTTCT
ATTGCTATTTTACCTATTTATAATCTGGTTTTAAAGTGGTACAAGAAAATAAAAAAAGATAAACATGATTAGCTGTTCCT
TAACTGTAACAACAAAAATGAAGAAATCATTATAAACAATGTTTTCATTTCTATATAAAAAAACATTACTTAAAAGTTAA
TACACAAAATTAGAAAAAATATCAAATGTATATGAAAACTGAAGTTTTAGTATTTAATTTTAATAACATGATAAACTAAA
ATAAATAGACAAATAATATATATAAAAAAGAATTAAAACAGCGATTTTAGTTTACCTTCTCTTTTTTTCTTTGAGAAATA
AAACCAAGAAAAAACAAATAATCCAATATATTAATAACTCTGCGTAAATTTCGCGTGATTGAGTTTGGTGGAAACAAAAA
AAGAACGAGAAAGCTTCGAGAAAATATTTGTATGAAGCTTGAGAGCTAATATCTCCGTGAATTTATCTCGTCGACTTTTC
TCGGAAAAAGTAAAAGGTTGAAACTTTTTTGGTCTCTCTCTGGTCAAAATTCTGGGTTTGGTTGAACGCACCGACGACAA
ATCGCATTGTCAACATTTGGATCTGGCCAACAATCATTAGCACCAACTCTTCCCCTTTTGTGCTGTCTCGAAAACGTGTA
ATTGATCTCGTGGCATTGTAGTAAGAAGCTTTAATTTAATTGGTCCTCCAAGGAAATTGCATCGAAGTCAGCTCCAAATT
TTCGATCAGGGTTGTTGAGCTTTTGTGTTAAAGTTTCGATCTTTATCGAATTTCAGCAAAAAGCTGTAGAATCGGCAATT
TGGTTCTATTGAGTATCTGATGAAATGAGAAGCAAAAGAT
>AT5G54660.1 | chr5:22200950-22203949 FORWARD LENGTH=3000
CTTATAGAGAACATGAATCAAAAACAAAAAATGTGATCTTAGTCTCTAAAGACCTAAGCTTTCAGCAAGAAACAAGCTAT
GACTCGCAATTCTGTCTGGATAAAATCTACTACGGAGCTACTTGATCTTCTAGTTTTATCACACACAGACCATAGGAATG
CCTTACAAACGAAAACATATCACGATAGCGACAAGCGTGAACTGAAAGCTTTAGCAGCAACAAATTGTTCTCTGAATATG
ACTCCATTGATTAAAACGTAAGTCAAGACTATTACATGAATAACACATAATTCAAAACCTATCGACTTTATATAGCAGGA
TACAAGCTAATGATCATAATTCTCTTTCTCAGACACCTAGATTCTTACAGGGTACATGATACAAACCCAAAAATGCAATC
TCAGTCTCTAAAACATAGCTTTCAGCAAGAAACAAAAAGCAATGTCTCGCAACTTTCCCATCAAAAGTACACTAGAGAGC
TACAAAATAATCAAACAAGCTTGAAAAGCAAAAAAACTATCTTTACCATATGTTCATTGACCTGCCCTGTTGATGGGGCC
ATGAATTGACTAAGAAAAATCTCATCTTTTTCTGGATTCTCTTCCAAAGTTATTACCAATAACCCAGAAAACAGAATCAA
CCAGAAAACTAAACGACTCCAATTCTGATCACCCATTCCTCCTCGAATCATTCCAACCATATCTTTTGCTTCTCATTTCA
TCAGATACTCAATAGAACCAAATTGCCGATTCTACAGCTTTTTGCTGAAATTCGATAAAGATCGAAACTTTAACACAAAA
GCTCAACAACCCTGATCGAAAATTTGGAGCTGACTTCGATGCAATTTCCTTGGAGGACCAATTAAATTAAAGCTTCTTAC
TACAATGCCACGAGATCAATTACACGTTTTCGAGACAGCACAAAAGGGGAAGAGTTGGTGCTAATGATTGTTGGCCAGAT
CCAAATGTTGACAATGCGATTTGTCGTCGGTGCGTTCAACCAAACCCAGAATTTTGACCAGAGAGAGACCAAAAAAGTTT
CAACCTTTTACTTTTTCCGAGAAAAGTCGACGAGATAAATTCACGGAGATATTAGCTCTCAAGCTTCATACAAATATTTT
CTCGAAGCTTTCTCGTTCTTTTTTTGTTTCCACCAAACTCAATCACGCGAAATTTACGCAGAGTTATTAATATATTGGAT
TATTTGTTTTTTCTTGGTTTTATTTCTCAAAGAAAAAAAGAGAAGGTAAACTAAAATCGCTGTTTTAATTCTTTTTTATA
TATATTATTTGTCTATTTATTTTAGTTTATCATGTTATTAAAATTAAATACTAAAACTTCAGTTTTCATATACATTTGAT
ATTTTTTCTAATTTTGTGTATTAACTTTTAAGTAATGTTTTTTTATATAGAAATGAAAACATTGTTTATAATGATTTCTT
CATTTTTGTTGTTACAGTTAAGGAACAGCTAATCATGTTTATCTTTTTTTATTTTCTTGTACCACTTTAAAACCAGATTA
TAAATAGGTAAAATAGCAATAGAAACAAATAAATTATAACCTCTGAAGATAAAATCATTTGATTCCATGTTTAAAGATGC
ATGCATGATGCATGGCCCATCTCTCAATAGTCAAATTGCTTGGGAAAGCCAAGTGTTAAAATTAATAAAAGACTCAGAAT
CTTGATCTATCACGTTACGCTATTGATCCTTTCACACCTATTTTCTTACTTCTCTTAAGAAAGTTCACACCAAAAGATCA
AACTATCCTAATTCCATTTATCATTGGAACCGGAAAACTCAAATGCGTATAAACTTAAGTTTGGTATTAATTAATTGGGT
TAAATTTGTTTATGAGGAGCCACCCCTATTATAGAAGTAACTTTTGATTATGAACTTCTTAAATTAAAGAACATCTCAAT
AATGAATATCATTGATTAATCACCATAGTGTTCTTTATGGAGATTCTTTATAACTACATCCATTAGGCATCGGACCTTTA
GCCAGTGAATCGAATGATGTATTACAGTGTCTTGGAATCCAATAAAACTGCACCTCACAAAAGTAGTGTAGGTTTTAATA
AAAATTATCAATAGAGTAACTTAAACCTAAAAAATGCTACAAACTATAATACTTTTTTGGTAATTAAGGAAATTTTTCCA
AGACAAACACACAAACTAATCTTTGGCCTCTATACAAAATCCGACTAATCTCGTTATTTATAGTGTTCACGTTGCATATA
TAATTGCCTCAACGAGAAATAGATCACAGTGATTTAAACATCTTTTGATAGTAATAAATACTTTATACAAAACCAATTAA
AAATAAACAAATACTTCTTTATTATACATCGAAATAAAGATATTTTTTATATAAATTCTTTTGTATTAGTTGTCGTTTTA
CAAGTTGAATTTTGTTTTAAATTAGTTGTTATTGTCAGTTTTTAATGTAGATGTTTAACAGATTTTCCAATTTTATCCCT
ATTCTGTAAACTTATTTATTGATGATATGGAGGGGGTATCAGTTATCAAAATAGTACAAGATGAAGAATCGAAATGGTAT
GGCTCAAAGCAAATAAGACACATTTCTTTGTGACCCTTCGAGCAATTTCTACGTCAAAAGAACATATTCCTCTCTTTACT
TAAAGCATGCTAAAGTATAGTCACAAAGAAATAAGAATCTCTCCCAACTTTTTCTCTTATCATCAAATAATTTTCAGCAC
CCACTATTTTTCCATAATCTTCGTTTAATTTTTCTTCTTTAATCTACTTTGCACCTATCATGTCAATCTATAAGTATATA
TATTTTACATATGCTGCAAATATACCTCCACAAAAAAACAAAAGAATAAACATTCTTTTTATATCCCCATTAAAATCAAA
ATATTTGTATCATTTTTTTTATTAGCTATCTCAAAATTATACTATAAGAACAAACCTTGATTCCAAAACTCACACACACA
ATCAACCACTTTCCTTTTTTCATTCGTCTCAATTTCTCTC
>AT5G54661.1 | chr5:22202310-22205309 FORWARD LENGTH=3000
ATTTTTTCTAATTTTGTGTATTAACTTTTAAGTAATGTTTTTTTATATAGAAATGAAAACATTGTTTATAATGATTTCTT
CATTTTTGTTGTTACAGTTAAGGAACAGCTAATCATGTTTATCTTTTTTTATTTTCTTGTACCACTTTAAAACCAGATTA
TAAATAGGTAAAATAGCAATAGAAACAAATAAATTATAACCTCTGAAGATAAAATCATTTGATTCCATGTTTAAAGATGC
ATGCATGATGCATGGCCCATCTCTCAATAGTCAAATTGCTTGGGAAAGCCAAGTGTTAAAATTAATAAAAGACTCAGAAT
CTTGATCTATCACGTTACGCTATTGATCCTTTCACACCTATTTTCTTACTTCTCTTAAGAAAGTTCACACCAAAAGATCA
AACTATCCTAATTCCATTTATCATTGGAACCGGAAAACTCAAATGCGTATAAACTTAAGTTTGGTATTAATTAATTGGGT
TAAATTTGTTTATGAGGAGCCACCCCTATTATAGAAGTAACTTTTGATTATGAACTTCTTAAATTAAAGAACATCTCAAT
AATGAATATCATTGATTAATCACCATAGTGTTCTTTATGGAGATTCTTTATAACTACATCCATTAGGCATCGGACCTTTA
GCCAGTGAATCGAATGATGTATTACAGTGTCTTGGAATCCAATAAAACTGCACCTCACAAAAGTAGTGTAGGTTTTAATA
AAAATTATCAATAGAGTAACTTAAACCTAAAAAATGCTACAAACTATAATACTTTTTTGGTAATTAAGGAAATTTTTCCA
AGACAAACACACAAACTAATCTTTGGCCTCTATACAAAATCCGACTAATCTCGTTATTTATAGTGTTCACGTTGCATATA
TAATTGCCTCAACGAGAAATAGATCACAGTGATTTAAACATCTTTTGATAGTAATAAATACTTTATACAAAACCAATTAA
AAATAAACAAATACTTCTTTATTATACATCGAAATAAAGATATTTTTTATATAAATTCTTTTGTATTAGTTGTCGTTTTA
CAAGTTGAATTTTGTTTTAAATTAGTTGTTATTGTCAGTTTTTAATGTAGATGTTTAACAGATTTTCCAATTTTATCCCT
ATTCTGTAAACTTATTTATTGATGATATGGAGGGGGTATCAGTTATCAAAATAGTACAAGATGAAGAATCGAAATGGTAT
GGCTCAAAGCAAATAAGACACATTTCTTTGTGACCCTTCGAGCAATTTCTACGTCAAAAGAACATATTCCTCTCTTTACT
TAAAGCATGCTAAAGTATAGTCACAAAGAAATAAGAATCTCTCCCAACTTTTTCTCTTATCATCAAATAATTTTCAGCAC
CCACTATTTTTCCATAATCTTCGTTTAATTTTTCTTCTTTAATCTACTTTGCACCTATCATGTCAATCTATAAGTATATA
TATTTTACATATGCTGCAAATATACCTCCACAAAAAAACAAAAGAATAAACATTCTTTTTATATCCCCATTAAAATCAAA
ATATTTGTATCATTTTTTTTATTAGCTATCTCAAAATTATACTATAAGAACAAACCTTGATTCCAAAACTCACACACACA
ATCAACCACTTTCCTTTTTTCATTCGTCTCAATTTCTCTCATGACGAGTAGTAGTGGAAGCCTCAAACTAGAGATCCACA
CTGATGACAAGACGCCGGGAAAGTGGAGCGTACCGCTCGGCGATGATGTTTTCCGAAGGTTCTTGAGCGGGGGAGGAGGC
TCGGAGAAGGCTGTGTTCGGTGAGGGGTCTCTTTTTAGCCCGTTTTTGTTCGGGAAGTACTTTGATCCGTCAGACGCCTT
TCCGTTGTGGGAATTTGAAGCTGAGGTTTTGCTGGCGAGCCTTAGGAGCTTAGGACAGTGTAGAGTCGATTGGTCTCAGA
CGGATCAAGCTTATGTCCTTAAATCCGATATCCCCGGTGCGTACGTCTTTCTTACACCACAATTCTCTTATTTATTTTCA
TTCGGAAACGTTTATTTCTGCTTTAGTAAAAAATAAAAATACAATAGATCGAACTTTAAAAAAGAAAACTAAATCTTCGT
TCAAATGATTTGTTATACATCATAACGATCAAAACTGAATATGTGAACTGATGAATGGTTGATATAGTACAAATATGAAC
AGAACCTAAGTTTCTTTAAAAGTGAACGTGAACCAATCTCAAAACGTAACTCATTCAAATTTAGGATTTCTTTTGTCAAT
TTTACTTTAAATATCAAAATGATCGAACCACAACTTGAATTGGACACTAGTTATAATGATGGTAACGAGAAAGATGAAAT
GGTTCGCAAAATTTTCAAATAATAATGTATCTTTTAAAATGGTATAAAATAAGGAAAAAAAAAACTGATTAAATTTTTGG
TACTTGTATGTTAGTGGTGGGGAAAAATAACGTGCAGGTGTACGTGGACATTAACGGAAGAGTGATGGAGATTAGTGGCC
AATGGAACAGCAACAAGAAAGCGGCGACCAACAGTGACTGGAGAAGCGGCCGGTGGTGGGAACATGGCTATGTCCGCCGT
CTCGAGCTTCCTAGCGATGCCGACGCCAAATACTCTGAAGCTTTCCTCTCTAACAACGACGATTACTCTTTCTTAGAGAT
CCGAATCCCTAAGATAAATTCTAAGAACAAGTTTTAATCTGATCATGTCGCCTTGACGAGTTTTAACTTTAGATTCTTTT
CGTAATTTTGTTTTCTTTAGTTAACTATTATTATAGATATGAAATTCTGTGGTAGAGACACAATGGATGAATGATATGTT
ATATATACATACTATAAAATATATCAAATATAACATATCGATTATAAACAAATGATTTATTGATATTACACACTTTTATG
CAGGTTTTTTAGTGTATATATATTAGAAAATTGCACTGATTTCACTAGTGAAGATTAATTCAGACTCAAAAATGTGTGTT
TTCGAATGTAATATCAGACTCAATAGGGTCATTGTCTGGC
>AT5G54670.1 | chr5:22206912-22209911 FORWARD LENGTH=3000
AATTTTGTTGAATTATATCTCATTATATAGTACATTCTGCATTTTTTTTTCTTTTTAACGGCTGCTTTATTTTAGATTCT
GCAAGATAAATAATTTGAAATGATGGTGTATCAAATTCCAAATTGATTTTAGTACTAGATATTTTAATTTAGTTGGATGA
GGGGGAGTAAATAACCATGGCTTAACGCTGAAGTCTCCAATGAACTAATTCACGTTTCAATAAAGTTGCAAAGAAAAAGG
TTAAAAAGAAAGATAGAAATACTTGGCACCCATTTCACGCAATTGAGGGACTAACATTATATGAAACAAATTCTTAAACT
AAGGAGAAAACAGATTCATTATACATGTTTTTGTGGTCATGAGATTAAACTTACGACGTGTGAATTAATGTTTTGATTCT
TTACAAACAATCTGTATGACTGACTTATCATAACTTTGAGTCGCAGCCATATCAAGTTTCAATAGTTTAACGTACTCTTC
TAAAGTTTTCATAGTTTTTTTTTTGAAATTCTTTTAATATCAACTCCATTTATAAGAATATTTAAGATAGCTCAGAAATA
GGTTTCGGAGTTTAATTAACTTGTCCTTTTAATTAATCAATTTAAAATTCCAACAGAGACCACTTCGTCTAACAATAAAA
GTTCAGATATAAGCTACATGCGGACCACAAATCATAAAAACTATGACAATAAACTATGAAATTGCGCGTTTATATCTATG
TATTATACTACTTTGTTAACTCGGAATTCTAGACTTGTTCAATTTGATATTCGACGCCACGATTTTTCGAAAAACCCATA
GTCCAATACATTTGTTTAATTCATAATACTTAATCCTAATTTTATCCTTTAGTTTGACTAAATCAAATTTGGCATGATCC
TTGCATCGCCTAATTAATCACCTTTGCATAAAGTAGTTTTTGCTTTATCCAGACATAATTTGTATTTATATATTTCAATA
TATGCTTAAAGTTCAAAACCCATCTCAATAATCACAAATTTATTTACAAAACGGTTACAAGGTGAATCACAAAGTTTCCA
ATCATGAAAATATAATAAAATGTTATTTATTTTTTGTTTGTTGCATGATCCAATTTGGGAATAAATTTAGAGTACGTAAA
GCTGAAAGATGTTTAATGCGTCTAGAATGTGCACTTATTAATGTCTCTATGTCACCAATCACTAATCTCAACCTTTTATT
GGGGTCATATATAAAGAAAACTGCATGTACATTATACATTTTTTTTCTGACAAAACATAAATAAAAAAGCTTTATCCCCA
AAATGTAACTCAAAATACGGTTAATCGTATTCAATGCTATAAATAGCAAGAATTAGATAATAAGTTTAGCCATTTTAATT
CACTAACTTAATGTTTCAACAATGTGAATGTAATCGTCCATAACACAAACCACATCAACGACGATATTTCAACGGCTAAT
TCAGCTCGGACCATTAGATTTAACATTGTTTCTTTCACATGAAATTTGACAACTCGTCAGGGTATGAGACAGAATCTAAG
AATTACACGACAAAAGACAATTTTTCATTCGGACAATTTTAGCCCATACCTTTTTAAACCAGAAACGTGACTGCTTTGAA
CAATGTCTGGATTGATGCTAAGGGTAACTTCGGTAAGATAAAATATCCACTTTTTCTGAAAAGAATCTCTCGTCTTAAAA
TGCTGACGTAACTCATTTTACCGACACGTTATAGTTAGCTTTTCATAATTATTTTATTAAACGTTATTAGTTTATTAAAT
TTCGCATGTTAATAAATCTGTGAGATTACCGATACAACCTATGGTTAGATATTTTAATTTACATCTGTGTTGAAAACCAA
ACAAGAAGATTCCATCTTAAAATATGGGCCATTATATGTTCATCTAATTTTAATTTTTTTTTTTTTTTTTACAAACACAA
ATTATTTATGTTCAAAAATATTACAAAGAATTTTTACCACTTTCATATATATTTTTAGGATTTTAGAATTTTAAAATATG
GTGGTACGTTTGTATAATAAAACAAAAAAATGGTAAGTTTTTATTTTCAAGAACACAAATAACTATTTTCATTAATATAG
AGTTTTTGGTGATTTCATGAATATGATTTTTACTAGCTTTTTCGTTATACATTTTATAGTAATATTGATATTCACAATCT
CATGAACCCATTATTATTTATAAAATCATGCTTATAATATTCAGTAAACGATTTTTTACGGTAAAATGTTATCTAAGTTG
AAACTCGTATATAATTTATAGATGATAAATATATATACCTTGTATGGTTTAAAGGATGTTCTCCTTAAACTAAATTTATA
TTGTGTAAAAATAATATTGATTTCTATTTTTGGTGTATGGATTAAAGTCATAATAAGTCCACTGACATTACCCCCACTGC
CCCTAACATTAAACCTTTCTTCTAATTACTTTGCTGCTTAATAAAGCAACGGCTGTGATTTCATTACCTCGGTGACTTCA
GATCCAATCAACGGCCCCACGTTCATCTCTCTCTCTGAACATTCAAACAACAAATATAGAAAAATAAGTAGCCAAGCAAC
ACCAAGAGACGACGAGAGCAACAAAAACTGAAACGTGCCTCCATTTCTAAAACCCAAATCCTTCTTCGTACAAACGACAC
AATCTCTCTTAAATGCCAAAGGTCCTCTTTTTCGTCTTCTTCCACTCTCTCTATACTTCTCTCACAAATCTGGGCATGTT
TTGAAATCCACATTCTTCATTCACTGAGTTTCCTTTACCTCTTAAAGTTTCAATCTTTAGGTCTAATTCTCTCTTCTTAA
AAATGCTCTGTTTTTGTTACTTATTTAAAAACTTCATCTTCACGGGTTTCCTTCCGTTTTTTCTCTCATTTAATCTATTT
CTCAATTTATCTATTTCTCTGAAAGATCTCTAAGAGAGAAAAAAACAAACCTTTTTTGCAGATTGAGAGAGAAATTTGAA
GTAATTTAAGGTAACAAGAAGAGAACAATTTTGTTCTGTT
>AT5G54670.2 | chr5:22206912-22209911 FORWARD LENGTH=3000
AATTTTGTTGAATTATATCTCATTATATAGTACATTCTGCATTTTTTTTTCTTTTTAACGGCTGCTTTATTTTAGATTCT
GCAAGATAAATAATTTGAAATGATGGTGTATCAAATTCCAAATTGATTTTAGTACTAGATATTTTAATTTAGTTGGATGA
GGGGGAGTAAATAACCATGGCTTAACGCTGAAGTCTCCAATGAACTAATTCACGTTTCAATAAAGTTGCAAAGAAAAAGG
TTAAAAAGAAAGATAGAAATACTTGGCACCCATTTCACGCAATTGAGGGACTAACATTATATGAAACAAATTCTTAAACT
AAGGAGAAAACAGATTCATTATACATGTTTTTGTGGTCATGAGATTAAACTTACGACGTGTGAATTAATGTTTTGATTCT
TTACAAACAATCTGTATGACTGACTTATCATAACTTTGAGTCGCAGCCATATCAAGTTTCAATAGTTTAACGTACTCTTC
TAAAGTTTTCATAGTTTTTTTTTTGAAATTCTTTTAATATCAACTCCATTTATAAGAATATTTAAGATAGCTCAGAAATA
GGTTTCGGAGTTTAATTAACTTGTCCTTTTAATTAATCAATTTAAAATTCCAACAGAGACCACTTCGTCTAACAATAAAA
GTTCAGATATAAGCTACATGCGGACCACAAATCATAAAAACTATGACAATAAACTATGAAATTGCGCGTTTATATCTATG
TATTATACTACTTTGTTAACTCGGAATTCTAGACTTGTTCAATTTGATATTCGACGCCACGATTTTTCGAAAAACCCATA
GTCCAATACATTTGTTTAATTCATAATACTTAATCCTAATTTTATCCTTTAGTTTGACTAAATCAAATTTGGCATGATCC
TTGCATCGCCTAATTAATCACCTTTGCATAAAGTAGTTTTTGCTTTATCCAGACATAATTTGTATTTATATATTTCAATA
TATGCTTAAAGTTCAAAACCCATCTCAATAATCACAAATTTATTTACAAAACGGTTACAAGGTGAATCACAAAGTTTCCA
ATCATGAAAATATAATAAAATGTTATTTATTTTTTGTTTGTTGCATGATCCAATTTGGGAATAAATTTAGAGTACGTAAA
GCTGAAAGATGTTTAATGCGTCTAGAATGTGCACTTATTAATGTCTCTATGTCACCAATCACTAATCTCAACCTTTTATT
GGGGTCATATATAAAGAAAACTGCATGTACATTATACATTTTTTTTCTGACAAAACATAAATAAAAAAGCTTTATCCCCA
AAATGTAACTCAAAATACGGTTAATCGTATTCAATGCTATAAATAGCAAGAATTAGATAATAAGTTTAGCCATTTTAATT
CACTAACTTAATGTTTCAACAATGTGAATGTAATCGTCCATAACACAAACCACATCAACGACGATATTTCAACGGCTAAT
TCAGCTCGGACCATTAGATTTAACATTGTTTCTTTCACATGAAATTTGACAACTCGTCAGGGTATGAGACAGAATCTAAG
AATTACACGACAAAAGACAATTTTTCATTCGGACAATTTTAGCCCATACCTTTTTAAACCAGAAACGTGACTGCTTTGAA
CAATGTCTGGATTGATGCTAAGGGTAACTTCGGTAAGATAAAATATCCACTTTTTCTGAAAAGAATCTCTCGTCTTAAAA
TGCTGACGTAACTCATTTTACCGACACGTTATAGTTAGCTTTTCATAATTATTTTATTAAACGTTATTAGTTTATTAAAT
TTCGCATGTTAATAAATCTGTGAGATTACCGATACAACCTATGGTTAGATATTTTAATTTACATCTGTGTTGAAAACCAA
ACAAGAAGATTCCATCTTAAAATATGGGCCATTATATGTTCATCTAATTTTAATTTTTTTTTTTTTTTTTACAAACACAA
ATTATTTATGTTCAAAAATATTACAAAGAATTTTTACCACTTTCATATATATTTTTAGGATTTTAGAATTTTAAAATATG
GTGGTACGTTTGTATAATAAAACAAAAAAATGGTAAGTTTTTATTTTCAAGAACACAAATAACTATTTTCATTAATATAG
AGTTTTTGGTGATTTCATGAATATGATTTTTACTAGCTTTTTCGTTATACATTTTATAGTAATATTGATATTCACAATCT
CATGAACCCATTATTATTTATAAAATCATGCTTATAATATTCAGTAAACGATTTTTTACGGTAAAATGTTATCTAAGTTG
AAACTCGTATATAATTTATAGATGATAAATATATATACCTTGTATGGTTTAAAGGATGTTCTCCTTAAACTAAATTTATA
TTGTGTAAAAATAATATTGATTTCTATTTTTGGTGTATGGATTAAAGTCATAATAAGTCCACTGACATTACCCCCACTGC
CCCTAACATTAAACCTTTCTTCTAATTACTTTGCTGCTTAATAAAGCAACGGCTGTGATTTCATTACCTCGGTGACTTCA
GATCCAATCAACGGCCCCACGTTCATCTCTCTCTCTGAACATTCAAACAACAAATATAGAAAAATAAGTAGCCAAGCAAC
ACCAAGAGACGACGAGAGCAACAAAAACTGAAACGTGCCTCCATTTCTAAAACCCAAATCCTTCTTCGTACAAACGACAC
AATCTCTCTTAAATGCCAAAGGTCCTCTTTTTCGTCTTCTTCCACTCTCTCTATACTTCTCTCACAAATCTGGGCATGTT
TTGAAATCCACATTCTTCATTCACTGAGTTTCCTTTACCTCTTAAAGTTTCAATCTTTAGGTCTAATTCTCTCTTCTTAA
AAATGCTCTGTTTTTGTTACTTATTTAAAAACTTCATCTTCACGGGTTTCCTTCCGTTTTTTCTCTCATTTAATCTATTT
CTCAATTTATCTATTTCTCTGAAAGATCTCTAAGAGAGAAAAAAACAAACCTTTTTTGCAGATTGAGAGAGAAATTTGAA
GTAATTTAAGGTAACAAGAAGAGAACAATTTTGTTCTGTT
>AT5G54670.3 | chr5:22207561-22210560 FORWARD LENGTH=3000
TAAGCTACATGCGGACCACAAATCATAAAAACTATGACAATAAACTATGAAATTGCGCGTTTATATCTATGTATTATACT
ACTTTGTTAACTCGGAATTCTAGACTTGTTCAATTTGATATTCGACGCCACGATTTTTCGAAAAACCCATAGTCCAATAC
ATTTGTTTAATTCATAATACTTAATCCTAATTTTATCCTTTAGTTTGACTAAATCAAATTTGGCATGATCCTTGCATCGC
CTAATTAATCACCTTTGCATAAAGTAGTTTTTGCTTTATCCAGACATAATTTGTATTTATATATTTCAATATATGCTTAA
AGTTCAAAACCCATCTCAATAATCACAAATTTATTTACAAAACGGTTACAAGGTGAATCACAAAGTTTCCAATCATGAAA
ATATAATAAAATGTTATTTATTTTTTGTTTGTTGCATGATCCAATTTGGGAATAAATTTAGAGTACGTAAAGCTGAAAGA
TGTTTAATGCGTCTAGAATGTGCACTTATTAATGTCTCTATGTCACCAATCACTAATCTCAACCTTTTATTGGGGTCATA
TATAAAGAAAACTGCATGTACATTATACATTTTTTTTCTGACAAAACATAAATAAAAAAGCTTTATCCCCAAAATGTAAC
TCAAAATACGGTTAATCGTATTCAATGCTATAAATAGCAAGAATTAGATAATAAGTTTAGCCATTTTAATTCACTAACTT
AATGTTTCAACAATGTGAATGTAATCGTCCATAACACAAACCACATCAACGACGATATTTCAACGGCTAATTCAGCTCGG
ACCATTAGATTTAACATTGTTTCTTTCACATGAAATTTGACAACTCGTCAGGGTATGAGACAGAATCTAAGAATTACACG
ACAAAAGACAATTTTTCATTCGGACAATTTTAGCCCATACCTTTTTAAACCAGAAACGTGACTGCTTTGAACAATGTCTG
GATTGATGCTAAGGGTAACTTCGGTAAGATAAAATATCCACTTTTTCTGAAAAGAATCTCTCGTCTTAAAATGCTGACGT
AACTCATTTTACCGACACGTTATAGTTAGCTTTTCATAATTATTTTATTAAACGTTATTAGTTTATTAAATTTCGCATGT
TAATAAATCTGTGAGATTACCGATACAACCTATGGTTAGATATTTTAATTTACATCTGTGTTGAAAACCAAACAAGAAGA
TTCCATCTTAAAATATGGGCCATTATATGTTCATCTAATTTTAATTTTTTTTTTTTTTTTTACAAACACAAATTATTTAT
GTTCAAAAATATTACAAAGAATTTTTACCACTTTCATATATATTTTTAGGATTTTAGAATTTTAAAATATGGTGGTACGT
TTGTATAATAAAACAAAAAAATGGTAAGTTTTTATTTTCAAGAACACAAATAACTATTTTCATTAATATAGAGTTTTTGG
TGATTTCATGAATATGATTTTTACTAGCTTTTTCGTTATACATTTTATAGTAATATTGATATTCACAATCTCATGAACCC
ATTATTATTTATAAAATCATGCTTATAATATTCAGTAAACGATTTTTTACGGTAAAATGTTATCTAAGTTGAAACTCGTA
TATAATTTATAGATGATAAATATATATACCTTGTATGGTTTAAAGGATGTTCTCCTTAAACTAAATTTATATTGTGTAAA
AATAATATTGATTTCTATTTTTGGTGTATGGATTAAAGTCATAATAAGTCCACTGACATTACCCCCACTGCCCCTAACAT
TAAACCTTTCTTCTAATTACTTTGCTGCTTAATAAAGCAACGGCTGTGATTTCATTACCTCGGTGACTTCAGATCCAATC
AACGGCCCCACGTTCATCTCTCTCTCTGAACATTCAAACAACAAATATAGAAAAATAAGTAGCCAAGCAACACCAAGAGA
CGACGAGAGCAACAAAAACTGAAACGTGCCTCCATTTCTAAAACCCAAATCCTTCTTCGTACAAACGACACAATCTCTCT
TAAATGCCAAAGGTCCTCTTTTTCGTCTTCTTCCACTCTCTCTATACTTCTCTCACAAATCTGGGCATGTTTTGAAATCC
ACATTCTTCATTCACTGAGTTTCCTTTACCTCTTAAAGTTTCAATCTTTAGGTCTAATTCTCTCTTCTTAAAAATGCTCT
GTTTTTGTTACTTATTTAAAAACTTCATCTTCACGGGTTTCCTTCCGTTTTTTCTCTCATTTAATCTATTTCTCAATTTA
TCTATTTCTCTGAAAGATCTCTAAGAGAGAAAAAAACAAACCTTTTTTGCAGATTGAGAGAGAAATTTGAAGTAATTTAA
GGTAACAAGAAGAGAACAATTTTGTTCTGTTATGGTGGGGGCGATGGCAAACAATGGAAGAATCCGGTCAGCTTTTCCGG
TGACTAATGGGTCAAAAGATCTGACGCCGAACAGTGCTCCGGCGAGTACAACCGGATCTGAATATGGTCCTGTTGAGTTC
ACAAGAGAAGACGTTGAAACTCTTCTTAATGAACGAATCAAGTACAAGAGCAAATTCAACTACAAGGTTTCTACTTTTTC
ACCCACCTCATTAAATTTATCAACTTTTTATTTTTTTTACCTGAATCTAAAATTCTTCTTGTGTTTTAGTTTAGTTGGTG
AAGTTTTGAATTTTAAGTAGCTTTTTTACTGGCTTTTCTCGTTGGATCCGTTGTGTTTTTTTTTTCTGAAGAAGAAGATT
TGATTGTTGTTGTTTATAAGACAATTTGTGGGACCTTTATATTTAGGCAATAGCATTGAAGACATTGTTTATGTGTGTTG
ATTGATCTTTGTGGTAGAATCTGGAGCTTTTAATTTCAGTTAGCTTTACTGGCTTTTATCGTTGGATCTGTTGTGTGTTT
TTTTTTTTGAAGATTTGATTGTTGTTATAAGACAATTTGTGGGACCAAAATAGTTTTGTCTATTTGATAAGCATTAAAGG
ACTTTGTTTATGTGTTTTTGGTCTTTTGGTTTGAATTTGA
>AT5G54680.1 | chr5:22214270-22217269 FORWARD LENGTH=3000
AACTAATGTTAGTTATATTTTAATATGCTTGTAATATTTAGTACTTTTCGAAAACATAAAAACGTGAAAATTGACTAATA
CTATAAATAGTAAGAATACTGGATCATTTTTTCAAACCATGAAAAAGTGGTATACTTTTTTTTGTGTGCAAAATCTTGTT
TCCATTCAGTAGATCAAGTAGTTACAGAAATGAATAGTTTAGCAAATTCAAAGTTTAAATCAACAATACTAAACGCATTT
TTGAACAACAATAATAAAGGAGATAGGATATATAGACCGACGGTAAGATCAAATGGTTTCCAGACAATAGGTATGAACCA
AATTGTCACATGCAAGCCAAAAAGTCGATATACCATTTATCTTTCCTTTTTCTTTCAATCAAGGTGTAATCATATATATC
ATATATGAAGCAAATTTGGAAATGGAAATAACACATAACAGAATGGGACATGACGGCATTTTTTGCCCACTCCGAGGAAC
AATGTATTCCATTGATCAACTTGAAACCCCACTTGATTAGCTGGTTCTAGATAAATGTTTGTTTTCTATTTAGGTTGTTA
CAGATTTCGTATAGTTAAATTGAGCTACATGTACACCAGATAAAATCAAGATGTTGATATAAGAATCATTAGATTCAATT
TGACTTGAATGTGGTGTGTCAATTGTAAAAACAATTGTGATAGGGTCATACTCTATTTTCCCTATAACTATAATCTTGTT
TTGTTGGACACTGGAGTAATATATATATATAATTCTGCAACAACTTACCAAAAATATTTGAAATCATGGATCATATGTCA
TTTTTTTTCTTCCAAAAATGATTTTGCCATATGATTAATGCATTACGCTCGTATGTTTGATAAATCTGGTTCGTCACATA
AATATCACTTCGAAAAAATAACTTTTCATAGTTCATTATCGGTACATGTAAACGTTAATTCAATTATAGTATTTCATATG
TTCCACCATCTCACTATTATATTGGTCATTTGATATTTCACTACTAAACCAGATAACTATTGTTCTTACCAGATTTCACA
CGTAATCATTGTATTTTCTAGAACATCGAACGAATATAGCCTACAAATATTATATGATTTAGTCAACTCCTGTTGAATTT
CTTCTAAATATTGAGATAAGGTAAACTAAATAACATCTGAAATCATGGCAAAATTCATGCCTTCACGGAACTTGGGAAAA
GAACAAGTCAAACTTTAAAATATTTGTGTAATTACTTGTTTATTAACATTTGTTTCAAAATATTGTACTCCAAATAGTCA
AGTTGATCCATAATGCCGCTTCTGCATTCATTAATCAAACTAAAAGCAACTGGCTTAGCCGATCATAATTTCAAATAATA
GTAGTGAAGAGTATAACAAGAAGAAAATGATAATCTCCTATGAAAAAAATAATAATAATTGATAATCTCCTTTATATTTT
ATAAAATAGAAATATAGAAGATAACAAGAAAACAAGAACTATAAAAATATAATTTAGTACAAAACAAGAGAATATACCTC
ACAGTATGAGTGGATATTCCTAATCAATAGTTGATAAATCTATTTATTTATCAATTTGGGTTTCGTTATATTCTTGGAAG
AAAATAAGTTGACGCGTATAATTTGAGTACTGGTTTTAAAAAGAAAGAGGTGCTATTATATAATTTGGGGAAGATATTAA
AGATTATATATCGTACATAAAAGATTCTTCTATTTTTTTTCTTTCTATTTCTTGGAACTACCGTTCTTAATTAAATTACC
CATATATTGTTAAATTTTGGATTTTGAACCTGAGATGTCGATGGGCATCTTATCTTATTATGTTAAAAAGTTGAAACGAA
TAAATGGTCTCAATGCTAGTTGAGAAGTTTATACTTTTAGTGTGTATCTTAAAAAAAAAAAAAAGTTCGTATCTATGTGT
ATGATATATTATTGTTTATCAAATGTGCTAATACGTAAAGTATTATTGGAAATTTTCATGTATGTACGGGAGGAAGCAGA
AGAATGTATAATCTCCTAGATCACGACCAAACGACCATTCCAACCATGTTCTCGAATATTATCGGTTCGTTCCAACGAAC
ATGGTCACAAGTTTTCTTTATCAATTTAATTTGTTAAAAGCTAAACGGACAAATAGAAAACACATACTACTAAAACCAAA
GAATATTGAAACAAACAAATTAATCAAAACCAGCTTTAGTGGTGTTAGATTGATAGGTCTTTAGATTCGTGCTTCTTACT
TATTATTGCTAAGATAGTCGACACACACAAAAAGAAAAATCCATTCTCTTTTGTTAGAAAACATGAATACTTGCCACTAT
ACCGATTTTGATTTAAAAAAACAAAAAGATTGTTAATGGACAAATTTTGTCTTTCTAGTGCATATTTACTTAAAAATTGA
AATTATTAAAAAAAATTTAAAACGTATGGATTATATTTGACTATTTGTTTTGGAATTTAATCCAAAACATATGAAAATTT
TGACCGTTTATGAAATGTTGATTTTTATTTTACTCTTTAACTCACACACAAACCACATACTTTAAAATTCGAATTAGAGA
ATTCACTAGGTTAATGCCCTGATTAGTTAAGTTTGTTGTAAAATGTATTGATATTTGATTTAATATATATATGATGATGT
AACACATAAAATAAAATAAAAACACGTAAAATGAATTAAAAATAAACTAACAAATAAAATAAAAACCCTTGGTATGATGG
GCCTTGGAAAGCCCAAAAAAAAAGGAAGAGTGCGCGTGAAAACCACTCTAATTTCTCTGGATTCCAAGATTCCCCAATTC
GTCTCCTCCAACAGTTTTCTTCTTCTCTTCTTCTTTGGGTGTTCCTTCCACCAACGGCAGAAATCGATTTGGCTTAAATC
TCCCCCTCCTTTCGATCTCTCTGATCGCCGCCGGGAACATTCAATTTCCCGGGAGTTCAACAAAAAAAAAACTCTCCGTT
TTTATTTTTCCCCCTTTTTCACCGGTGGAAGTTTCCGGAG
>AT5G54690.1 | chr5:22221770-22224769 REVERSE LENGTH=3000
ATTGAAAATTGAGATATATATTTCTATAACTGTATAAAAGATTTATGGATTAATCAACTCATTGATAATTGGTTTTGAGC
CTACTCTCCGATTCCTAAAAGAGATTGCTCCTTCCAAACTCAATTGAATTTAGATTTCAGCTTATTTTTTCGTTTCAAAG
TATTACATAAGTAAGAGTTAGCATATACACTATTTAAATACATAAAAATAATGGAGTTTGTTTGAACATAACAATTAATA
CAGCTAGCGGAGTACATCATCAATGAAACAAAAATACATACCAAAGCCAAGAACATACAGGGTCTTGCAGCGGTTGATCT
TCTCGATAAAGATGATGCAAATTTCCCATCTATCGCATTAAAGTTTGGTGGCGAGAGTCACAAAGAGGAAAGTGTGATGC
ATTCAGAGGCTTTGCAAAATGCGAGGAATACAATCACGGTTGTCGCCATCTTGATTGCATCGGTTACTTTCGCAGTGGGG
ATGAACCCTCCTGGTGGCATCTATCAAGAGAGTACTTCCTCGAAAGGGAAATCAGTTGCGGCAAAAACAGTAGCTTTCAA
GATCTTCTATGTAAGCAATAGCATCGCGTTGTTTACATCATTATGGATCGTCATTCTTCTGGTCAGCATTATTCCTTTCA
AGCCAAAATCACTCAAGAATGTCTTGGTTATAACACATAAAATGATGTCAGTCTCTGTGGCTGCCCTGGCAACTTCCTAT
GTCGCAGTGGGATGGATCATTTTACCTCATTTTGAAGGAACCAAATGGTTACTCTATACCACTCTTGGTATTTCTATCGT
CATGCGAGGAGGTATGTATGTTTTTCTATGGTTTAAGCTGGCCAAACACATCTTAAGGAAGATAGATACGGAAAGAGACC
CTGATGAGGAGGCCGCAACGGGAAAAGGCTATGTCATGTATTGGAAATCATAAATCCGAGCACCTATATCTTAAGTTTAT
TTTGTTAGATATCTATTATTGACTAATGTATACAATTAGGTTAGTGATGCAGGGCAACTTGTGTTGCTTTCTTAGTTTGT
TTTCCTATTTCATGTTTGATTTCTATAAGGTTGTAATGTGTGATTTGAAGGCTTGCGTGACTTATATAGCCTTCATGTGT
GGTGTTAATGCACGAATTAAACAAGTACGGGTGAGTCTCTGGGGAAGGTGAAGAATCAATCTCTAATCCACGAGCTGAAC
TTGAAGCTGGGCAATTGACGGGCTGAAAGGCTTATTGCGAACTGAGAACGTAGTTGAGGGCGCTACGAGGCGATGCCGTT
TCGAGCTGGTGGTTCTGGTGAGCTGGCTCTTCTTGCTAAGTTGGCTTGTCTTGACGAGATGTCTTCTCTCGACGAGCTGA
CTTGTACCGATGAGCTGGCTCTTCTGGGCGAGCTGGCTGATCTTGACGAGCAGACTTCTCCCGACGAGCTGACTTGTGTC
GATGAGCTGGCTCTTCTGGGCGAGTTGGCTGATCTTGACGAGCAGACTTCTCCCGACGAGCTGACTTGTGTCGATGAGCT
GGCTCTTCTGGGCGAACTGGCTGATCTTGACGAGCAGACTTCTCCCGACGAGCTGACTTGTGCTATCCTTTCTCCAGGTC
TCGAAAAAGTCCCCTTTCCCGAGACTTTCTATTCCTTATTTATACCCGTCCGTATAGTAGGGTACGCAAGGTGAATTCTC
GAGAGTGCCCCTTTTCTACGCAGCCGAACTCACATCCTGACCAGGCCGGGCTTCGGCCTGGTGGGCCGGCTCGAGTTCTA
AAGTGATGGTCGGGGCTGGGTCGTTATTCCTTGAAATGGGCCGGTTGATCACTGAGGCCCAATTGATGTATCAACATGTG
GTTTTTATAAAAAGAGTCGTGAGAAGAGTTTTCTCTAAAAATCCCTTGTGTTTGGTAATCAAACTTCATTCAACCAACGA
ATTCCAAAAAAACAACTAAATTGTTCGGGTATATAAAATGATTGGTAATGATATATCCCATAGAGGCCGTAGACATAGGC
CCAAAAAGTTTCCATAACTAGCAGAAATTGAAACTTGCAAGTTGCAAATATTATTACACTGGAAAGGCAACAAGTCTTGA
AGTACAAACTACAAAGACTTCTTGTTTGGATGGGGACGACTGACGAGTTTGAATAACTTAAGAGAAAAGGGTCGCAATCG
AAATTAGACAAGAAATTAGTCCTCAAAAAGTAAATTCTGAAGTTGAAGCTCCAATGTCTTTGTTCAAAGACTTTATTTAG
ATGTAAAGTTATGTCTTGTAACCACCAAACAGCTCCTTTTCATCTACACTCCCAATTTTTTTAACATCTATGTTTTGCAT
TGCCTTTGACTTGTCTTTCTCTCTCCAACTTCTCTCCTTCAACATAAAGCCAAATCCTAAATCCAAATCCCTTAAACCGA
ACCGAATTAAACCGAAGCTGTTGAACTATCGCAAAATTTCAGATCTTACTAATCATAAACATGTGACGTTTAATTCATTT
TAAGAGTTTCATGATTTGCACTGAATGGTATTCCGAGTCCACCGGAAAAAAACTTTTCCTACAAGTAGAAAAAGGATAAC
CCCATAAATCCAAATAACCTAACCGATCAAACATATACCAATATAAACCAAAACAAGATTCAGATTCATCGGTTTAGTAA
TCGAAGTAATGTACTAATGTGTAATATTGATTCCACCACCAGCTTAGAGATTCGAACCAAAAACCGAATAGCGCATAACC
GAGAAAACCCAAAGCTTCCTAACAAATACATAAAACCGTGGTGTTTCTAATTCTAACCAACACACGTTTCCTTTTTATTC
ACAAGAAACATCAGAGTTATGATCTGCCATTAATAACCTAAACACAAAGCAAGGTTAGGTAAATGATATGGACCCCTAAT
GAATAATCATACAATACATAACAACGTAAGATCCAGTTTCCCTCTTCGAACATCCATCTCCTTTCAGACAAAAACCATAC
AAAGACATAATAAACAAAGAAACAGAGGAGAAACAGAGAG
>AT5G54700.1 | chr5:22225510-22228509 REVERSE LENGTH=3000
AGCTAGTACGCCACATTCTTTCGGAAACAACAATTGATGTCACCTTGAAAAACAAGAAAGGTTTTGCAGCCGTTGACCTA
ATCGACAAAGAGGGTGTAGACTTTCCTCTACTCTCTCTATGGTTCCGGGATGAAGCAGAAAAAATTCAACGCCCTGCGAG
GTATGTTAAATTTGCACATGAACCTGTAGAACTCATCCGAAACACAAACAATGGGGAGAAGTTAAGTTCTGAAAGTCGTG
CGATGGATTTGCTAAGAGAAGGTAGAGATCCTAGAAACAAGGAACGTGAAATGCATTCAGAGAGTCTACAGAACGCAAGG
AACACTATTACTATTGTCGCTGTCTTGATTGCATCGGTTGCTTTCACATGCGGGATAAACCCTCCTGGTGGTGTCCACCA
AGACGGACCCTTCATCGGGAAAGCAACCGCAGGGAGAACATTGGCTTTTAAGATCTTCTCGGTAGCAAACAACATTGCTT
TGTTTACATCACTAAGTATCGTCACTCTTCTGGTCAGCATTATATCCTATAGAACGAAAGCACTGAAGATGTGTGTGGTC
ATAGCACATAAGATGATGTGGTTGGCCGTGGCATCCATGGCAACTGCTTATGCTGCATCGGCATGGATCACTGTGCCACA
TAACGAGGGATCTAAATGGTTAGTCTACACCACTTCTGCTATCGCTAGCGTTGCGCTAGGAAGTATGTTTGTGTATGTGT
CATTTATGATGGTTAAACACATTTTGAAGAAGGATAAATTGAGACGTAACCAGTCTCACGGGAAAACCCCAAGTACGACC
TTGGACATGGAAGCCGCTGGTGATGTCGGCTGCTATTGGTTTTGAAATATGACTATTTTTATTTTTATTTTTTTCCACGC
ACATATTTATATGATATTATGATATTCCGAGATATAGTCACTTTTTATATATTCAATGTTGCCACTGGATTGTCATTTAT
ATATAAATTAATAAGGGATTTTATTGGTTTTTGTTACTGTTGTCAGTTGTCACTAATGTTAACGCGCGCTATTTTAGCTG
ATGGGTCAATTGTCAATCAACCATCATAAAAAACTTCTCGATAATCAATAGCATCGCGTTGTTTATACCAATGAGTATGG
TCATTCTTCTCCTCAGCATTATACCTTATAGGGAGGCAGGAGGCTTCACTTACGAAATTATTGGTTATCACTCATCGGCT
GATGTGGGTCGATGTAGCAGCCATGGAAAGTGCTTATTTGGCGGCATCATCGATCACTTTACCACATTTTGGAGACGTTA
TGCTACTCTGCTATCGCTGGCTTGACGTTAGGCGGTATGTTTGTTTAAATTTCGGTTAGGCTAATTAATTAGATGCATGA
TAAGGAAGATGGATTTTGTTAGAAGCATATCTTGGTTAATGCGGTAGGGACATGCAAGCATTCTATAGGAAGACGTTAGA
ACAACACGAGGCCCAGTGGCCTACACTTTTTGGTTGATGCCAGCTAGGGACCATTCTTAATTTGTGTTTTCCTAATGCCC
CCTGTTTTTTATAATCTTTTTTTTGGCACGGGTCATCTCTGTTTTAGGTTCTCTATTTTTTGTAACACCTATTCGTTCAT
CTAATGATATTAACCTTTTAGCAAAAAAAAAAAAAAAACTAGGGACCATTCCAAGCAAACATTCTACAGAAATTTCCTTG
TATGACGAGTACACACGGCAACAGAAGCATAAACCAATCAGAATTTTAAAAATATTTTATAAACGTGTCATGTTCGGTGG
ACACTCGTTAGCGACAACACTAAATATTGTTCGTTTCGTAGTTGCTCAATCGCGACGACGGCGACCAAATATAATGTTTG
GGTGTTAGGAACTAATTTTAAAACGATTTCATTGTGTACTGTACAAGAACAACGACTGGTTGAATGAATATGATAGAACA
TGACGAGGCCCACATTTTTTGGTTGATACGGTTGGGACCAAAGCAAATATGAATTATACAGAACTTTCCTTGTATCACGA
GTGTCTTTTGGCAATGTATATACAATCTGGTAAAAAAATAACATACGCGGTTTTAAATAATGTTCTTTTCTTTTAAAAAT
TAGGAATCACTTTTTTTTATCAGTGGATTGGCAAGAAAGTTTGAAACATCATAGTCGAGTTAAACCGATGTCTCATTACA
AAATTAGATCTTGTGCATTGAAAAGTGGGTTTTGGATGTCTTGACATCTCATGATGGATTCTCATCAATAAATTAACTTT
TTATGTAGGTTCGGAAAAACATGCGAAATTGTCTTTTAAGTGTCAAATTCAATATTAATCATAAAAATTGGTTGTTTTGT
GGAATATACCCTTATAGAGTAAAACAACAAAACTTGTTGGCTTGTTGGAGAAGAATTTGTTTTTACAAAGTCAAGAGATT
CTCTTGTTTTTAATAAGGGAGATGAAAAAAATGAATAAGATCTTCGACGTCCTCCAAAAAAAATAAAAATCTACGATTGG
TTAAGTGAGAATTAATGATGATAGAACATGACGGTGAGAGTGACACGATAATATATTGGCCTATAGATTATTATATTTTA
TAATTAACAAAAATTTGTATTTTCCTTTATGTGCATGGATAGGAAAGTTACAGACAATCAATCCGTGATAGATCTTTCAT
TTTGCTGCTATATATATAAACTAATACTGGTTACGTACGTTCGTACTATCTGCGTTAAAACATAAAATTATGCAATTCAG
TCATTGACTTTGTTTATCATCCATAAACTAATACACAAGTTAGAGTAAAGCTACAAGTTTTCTTTTTTAAAGAGAACTAA
CTTGGCTTGTTTGAATGCTTCTACGACGACGAGAGGAGTGGTTGACCCTTAAGCGTGCTATTTAAAGGAACCATAAGAGA
ATCAATGTATAACGAACTAAAAAACATAAGAAACCACTTAGCCACACTTAAACTTACAAATTTATCTCTCTAGCTAGGAA
CACGATCTAAAGACCAAACTTTCCTCATTCCACTGGAAAG
>AT5G54700.2 | chr5:22225259-22228258 REVERSE LENGTH=3000
CTAAGAGAAGGTAGAGATCCTAGAAACAAGGAACGTGAAATGCATTCAGAGAGTCTACAGAACGCAAGGAACACTATTAC
TATTGTCGCTGTCTTGATTGCATCGGTTGCTTTCACATGCGGGATAAACCCTCCTGGTGGTGTCCACCAAGACGGACCCT
TCATCGGGAAAGCAACCGCAGGGAGAACATTGGCTTTTAAGATCTTCTCGGTAGCAAACAACATTGCTTTGTTTACATCA
CTAAGTATCGTCACTCTTCTGGTCAGCATTATATCCTATAGAACGAAAGCACTGAAGATGTGTGTGGTCATAGCACATAA
GATGATGTGGTTGGCCGTGGCATCCATGGCAACTGCTTATGCTGCATCGGCATGGATCACTGTGCCACATAACGAGGGAT
CTAAATGGTTAGTCTACACCACTTCTGCTATCGCTAGCGTTGCGCTAGGAAGTATGTTTGTGTATGTGTCATTTATGATG
GTTAAACACATTTTGAAGAAGGATAAATTGAGACGTAACCAGTCTCACGGGAAAACCCCAAGTACGACCTTGGACATGGA
AGCCGCTGGTGATGTCGGCTGCTATTGGTTTTGAAATATGACTATTTTTATTTTTATTTTTTTCCACGCACATATTTATA
TGATATTATGATATTCCGAGATATAGTCACTTTTTATATATTCAATGTTGCCACTGGATTGTCATTTATATATAAATTAA
TAAGGGATTTTATTGGTTTTTGTTACTGTTGTCAGTTGTCACTAATGTTAACGCGCGCTATTTTAGCTGATGGGTCAATT
GTCAATCAACCATCATAAAAAACTTCTCGATAATCAATAGCATCGCGTTGTTTATACCAATGAGTATGGTCATTCTTCTC
CTCAGCATTATACCTTATAGGGAGGCAGGAGGCTTCACTTACGAAATTATTGGTTATCACTCATCGGCTGATGTGGGTCG
ATGTAGCAGCCATGGAAAGTGCTTATTTGGCGGCATCATCGATCACTTTACCACATTTTGGAGACGTTATGCTACTCTGC
TATCGCTGGCTTGACGTTAGGCGGTATGTTTGTTTAAATTTCGGTTAGGCTAATTAATTAGATGCATGATAAGGAAGATG
GATTTTGTTAGAAGCATATCTTGGTTAATGCGGTAGGGACATGCAAGCATTCTATAGGAAGACGTTAGAACAACACGAGG
CCCAGTGGCCTACACTTTTTGGTTGATGCCAGCTAGGGACCATTCTTAATTTGTGTTTTCCTAATGCCCCCTGTTTTTTA
TAATCTTTTTTTTGGCACGGGTCATCTCTGTTTTAGGTTCTCTATTTTTTGTAACACCTATTCGTTCATCTAATGATATT
AACCTTTTAGCAAAAAAAAAAAAAAAACTAGGGACCATTCCAAGCAAACATTCTACAGAAATTTCCTTGTATGACGAGTA
CACACGGCAACAGAAGCATAAACCAATCAGAATTTTAAAAATATTTTATAAACGTGTCATGTTCGGTGGACACTCGTTAG
CGACAACACTAAATATTGTTCGTTTCGTAGTTGCTCAATCGCGACGACGGCGACCAAATATAATGTTTGGGTGTTAGGAA
CTAATTTTAAAACGATTTCATTGTGTACTGTACAAGAACAACGACTGGTTGAATGAATATGATAGAACATGACGAGGCCC
ACATTTTTTGGTTGATACGGTTGGGACCAAAGCAAATATGAATTATACAGAACTTTCCTTGTATCACGAGTGTCTTTTGG
CAATGTATATACAATCTGGTAAAAAAATAACATACGCGGTTTTAAATAATGTTCTTTTCTTTTAAAAATTAGGAATCACT
TTTTTTTATCAGTGGATTGGCAAGAAAGTTTGAAACATCATAGTCGAGTTAAACCGATGTCTCATTACAAAATTAGATCT
TGTGCATTGAAAAGTGGGTTTTGGATGTCTTGACATCTCATGATGGATTCTCATCAATAAATTAACTTTTTATGTAGGTT
CGGAAAAACATGCGAAATTGTCTTTTAAGTGTCAAATTCAATATTAATCATAAAAATTGGTTGTTTTGTGGAATATACCC
TTATAGAGTAAAACAACAAAACTTGTTGGCTTGTTGGAGAAGAATTTGTTTTTACAAAGTCAAGAGATTCTCTTGTTTTT
AATAAGGGAGATGAAAAAAATGAATAAGATCTTCGACGTCCTCCAAAAAAAATAAAAATCTACGATTGGTTAAGTGAGAA
TTAATGATGATAGAACATGACGGTGAGAGTGACACGATAATATATTGGCCTATAGATTATTATATTTTATAATTAACAAA
AATTTGTATTTTCCTTTATGTGCATGGATAGGAAAGTTACAGACAATCAATCCGTGATAGATCTTTCATTTTGCTGCTAT
ATATATAAACTAATACTGGTTACGTACGTTCGTACTATCTGCGTTAAAACATAAAATTATGCAATTCAGTCATTGACTTT
GTTTATCATCCATAAACTAATACACAAGTTAGAGTAAAGCTACAAGTTTTCTTTTTTAAAGAGAACTAACTTGGCTTGTT
TGAATGCTTCTACGACGACGAGAGGAGTGGTTGACCCTTAAGCGTGCTATTTAAAGGAACCATAAGAGAATCAATGTATA
ACGAACTAAAAAACATAAGAAACCACTTAGCCACACTTAAACTTACAAATTTATCTCTCTAGCTAGGAACACGATCTAAA
GACCAAACTTTCCTCATTCCACTGGAAAGATGACTCCACCAATTTTCAATGCCATCCGCAAAAATGACGAGGCCACTTTC
AATCAGTTGATACAAGAGAAACCGTCTGTGATAGAGGAAAGAGACAAGGAGAACAATGGAGAATCGGTGTTGCACCTAGT
CACAAAGATAGGGCACCAGGAATTCGCCAAGACGATAATTGGGATCTGCCCTTCCCTAGTATGTTCCACTGACGATAATG
GCAACACTCCTATCCATTTGGCTGCTACTTGGGGACGCAA
>AT5G54710.1 | chr5:22230501-22233500 REVERSE LENGTH=3000
ACTCTAAACAAAGCCTACGCAAAAGAACTTCAATTGGCTTGTCCCACGAAAGTTGACCCAAAAGTCATCATTAACATTGA
CCCGGTAAGCCCCAGGAAGTTTCACAACATCTACTTTAAAAATCTGCAACACGGCAAATGACTCTTCACCTCTGACCAGG
TTCTCTTCACCGACAACCGCAGCAGACCATTCGTTGATGCTTGGGCTAACGACTCACTTGCCTTCAACCGCGCCTTTGTC
ATCTCCATGAGAATTAAAACTCGGCCGCGTTGGCATCAAAAAGTCTTAAAATATTTGGCTTTTATCAAAATCTTGACCGA
CTATAAAATTTTAAAATGTATTTTTGGAAACACTAATATCAAAAATCAATTTGAAAAACCACAACCATTTGAATATTATC
CCCTAAGAAAAAAATAGTTAAAGAAACAAAAATCAAATCATTTGACATCTTAAAGGGACTGCTATTTAATATGTTAGATG
CAAGTGGTTGTGGTTTGACTTCTTCCAGGAACAAACGGTAGAAGAAACTCTCAGGAAAAGAGAAGCAAGTGGACTTGAGA
CTTGAGAGTTGAGACATATATCAATAAACCCTCAAAATGATTGGAACTTAGACCATACACACATATTCATTTCTATCTCT
CACAGAAAATGAATCTATACGGATCATATCTAGACGACATTGCAGACCAGATACCGGTCGACAGGAGTCGGAGTCAGATG
ATCAGAAAGTACTTAGGTAAACAACGGAAAAATTTAGATTTGATAGATGAAGTCGTAGAGGCCAGACTTATACGTCAGTT
GGAAGCCAATCAATCGATTTTGGAGAAAACAGACAAGCATAAATACGACTACGAGGAATATGCGACGATTTTGCATAGGG
AAGAGTACGAGGAATATGCGACGAAGATAATCGACCTCTGCCCTTCACTCGTTAGAGTTGCTAACGTCGACGGAAACACT
CCTCTTCATTTAGCTGCCGAAATTGGAAACGAATTTATCCTCTGGAAAATGTTGAGGTGTGGAGAAGCAGACTGCAGGAA
GATTAATAAGCAAGGACAAACAGCATTCATATTAGCATGCCTCAACAATCACGTCGCTGTTGCACTTACCCTCCTACAAT
ATATGCGGTCTATGACGATGGTGGAACTTGATGCAGCCTTTTCAAGACATCAACCAGGTTTGAAATTATCATCGCATAAG
TTATAGAACATGTTTTTATTTTAGCAAAAAAATATTATCCTACCATATTATTTGGGAAATACATTTTAAAAGTAACCTTA
ATTTTTGTAATTAATTACATGACAATGTTATTAGAAAAATTTAATCAAAAACAAAATCCTTTAATGATGTCATTAATGTT
ACCAAAATCATTTAACGACAATATTCATTTCTTAATTATAAGGTTTATTGGATCTAAAGACGGGTCATCAAAGATTTCCT
AAACTGAATCAAAATATACTGAATATTCAAATATCTATCTGTTACCAAATTATAAACAAATAAGTTCGTAAAACAATTTA
ATATTTTATATACGAAATCAATTAAATCTTAATCACAAAAAATTAGCACAAAAAAAAGTATTCAACAATTAAAAAATTAT
CAAATCTCTGTGTGTTATATAAGTTTTGATACTATATTCGAATAAAGTGTAATATACCTTTTTAATTTGTATTCTTTAAC
TAATTTAAGCTAACTAATATATTTGTTAATCTTATACCTATCAAAACCGACTATCGTTTCTTATCTTTATAGTATTTCTG
CAAGACTTTTTTGGTGTATTTGGGTAAAAGTGCATTCGGGTCATATGATACATTCCCCTATTAAATAAATATGGTGCACT
CCTATGTTATTAGCTAAAATGTTTAGATTATAATTCAGAATCATATCATAAATAAAATTAATATTAATAAACTAAATGAC
TTTTTGGCAAGACGGATTTGGAGATACGGGTTTTTGAATCAACATTAATAAAAAAGTAATATATAATTAATCCAACGTTT
CAATACGGGTTAAATCTTTAATTTATTATTTTTTAAGACCACTAATATTAAACATATCAAATCATCCTAATTTAGAAAAG
ATTATATAAAACCAAAAAATGTTATGTGGTATGTATAATGTTACTATATATAAAATTAAACTATAAAATATAAATGTATT
AGAGAATGATACAATTTGCATAACTTTTATATATAAAAAAATAATTCTTAAATTTTAAAAATTACTACTTCAAAAAAAAA
ATCACGGGACGGGTTAAAAAATTACAGAACGGGTTTTATTTTGGAATTGGGTTATATGGTAGATGTATTTGAATCAATAT
TTATAAAATTTTAAAATATTATTAGTATGCTGTTTTAATAGGGGTTAAAACTTCAGTTTTTTAACAATTGTCTCATGATT
GTCTCATGGATTCGTGGTATAGCGTTACTTAATAACAATTATAAACTGTAAAATTGAAATATTTTATAAAAATAAAATTT
GCAAGTTTTAATATATATTACTTTTAAAAAATAAATCGTTCCGCGGTATACTGCGGGTTAAAATCTAGTTTGAGTTTTTA
AAATAACAGTATTTGTTTTGCCACTCATGATAATTTGTTTGTGGACATGTTGCTTCTTTTAATTTTAATTTTTTTTACAA
GATTCGTGGAAATGTTAGTTGCAATATATTAAATAATTTTTTACAAAAAGAAAAAGCAATATATTAAATAATAGAGGACA
ATATTGATTCGTTTTGTTGGTTTTAACATAAACAGTTCTCATAAATAGAATACTAGCGAAATTCCCGAACCTAGTTATTG
ATGTGGATGGAGAGCAGTCGACGATACTGCATAAAGCCGTGACACAAAGGAACGAGGAATATGCGATGAAGATAATTGAC
CTCTGCCCTTCACTCGTTAGCGTTACTAACGTCGACGGAAACACTCCTCTTCATTTAGCTGCTGAAATTGGAAACGAAAG
TATCCTCTGGAAAATGTTGAGGTGTGGAAGAGCAGACTGC
>AT5G54710.2 | chr5:22230636-22233635 REVERSE LENGTH=3000
AACATAATCCGAGCCATGTTGAAATTTTATTTTAAACATAACGATCATTACTACTTCTACTATAATAGTCTATCCAAGAC
TCTCCATAATAATAGTCTTGAATAGACTATAAACCGTACTCACCTAGTTGACCCTACTCTAAACAAAGCCTACGCAAAAG
AACTTCAATTGGCTTGTCCCACGAAAGTTGACCCAAAAGTCATCATTAACATTGACCCGGTAAGCCCCAGGAAGTTTCAC
AACATCTACTTTAAAAATCTGCAACACGGCAAATGACTCTTCACCTCTGACCAGGTTCTCTTCACCGACAACCGCAGCAG
ACCATTCGTTGATGCTTGGGCTAACGACTCACTTGCCTTCAACCGCGCCTTTGTCATCTCCATGAGAATTAAAACTCGGC
CGCGTTGGCATCAAAAAGTCTTAAAATATTTGGCTTTTATCAAAATCTTGACCGACTATAAAATTTTAAAATGTATTTTT
GGAAACACTAATATCAAAAATCAATTTGAAAAACCACAACCATTTGAATATTATCCCCTAAGAAAAAAATAGTTAAAGAA
ACAAAAATCAAATCATTTGACATCTTAAAGGGACTGCTATTTAATATGTTAGATGCAAGTGGTTGTGGTTTGACTTCTTC
CAGGAACAAACGGTAGAAGAAACTCTCAGGAAAAGAGAAGCAAGTGGACTTGAGACTTGAGAGTTGAGACATATATCAAT
AAACCCTCAAAATGATTGGAACTTAGACCATACACACATATTCATTTCTATCTCTCACAGAAAATGAATCTATACGGATC
ATATCTAGACGACATTGCAGACCAGATACCGGTCGACAGGAGTCGGAGTCAGATGATCAGAAAGTACTTAGGTAAACAAC
GGAAAAATTTAGATTTGATAGATGAAGTCGTAGAGGCCAGACTTATACGTCAGTTGGAAGCCAATCAATCGATTTTGGAG
AAAACAGACAAGCATAAATACGACTACGAGGAATATGCGACGATTTTGCATAGGGAAGAGTACGAGGAATATGCGACGAA
GATAATCGACCTCTGCCCTTCACTCGTTAGAGTTGCTAACGTCGACGGAAACACTCCTCTTCATTTAGCTGCCGAAATTG
GAAACGAATTTATCCTCTGGAAAATGTTGAGGTGTGGAGAAGCAGACTGCAGGAAGATTAATAAGCAAGGACAAACAGCA
TTCATATTAGCATGCCTCAACAATCACGTCGCTGTTGCACTTACCCTCCTACAATATATGCGGTCTATGACGATGGTGGA
ACTTGATGCAGCCTTTTCAAGACATCAACCAGGTTTGAAATTATCATCGCATAAGTTATAGAACATGTTTTTATTTTAGC
AAAAAAATATTATCCTACCATATTATTTGGGAAATACATTTTAAAAGTAACCTTAATTTTTGTAATTAATTACATGACAA
TGTTATTAGAAAAATTTAATCAAAAACAAAATCCTTTAATGATGTCATTAATGTTACCAAAATCATTTAACGACAATATT
CATTTCTTAATTATAAGGTTTATTGGATCTAAAGACGGGTCATCAAAGATTTCCTAAACTGAATCAAAATATACTGAATA
TTCAAATATCTATCTGTTACCAAATTATAAACAAATAAGTTCGTAAAACAATTTAATATTTTATATACGAAATCAATTAA
ATCTTAATCACAAAAAATTAGCACAAAAAAAAGTATTCAACAATTAAAAAATTATCAAATCTCTGTGTGTTATATAAGTT
TTGATACTATATTCGAATAAAGTGTAATATACCTTTTTAATTTGTATTCTTTAACTAATTTAAGCTAACTAATATATTTG
TTAATCTTATACCTATCAAAACCGACTATCGTTTCTTATCTTTATAGTATTTCTGCAAGACTTTTTTGGTGTATTTGGGT
AAAAGTGCATTCGGGTCATATGATACATTCCCCTATTAAATAAATATGGTGCACTCCTATGTTATTAGCTAAAATGTTTA
GATTATAATTCAGAATCATATCATAAATAAAATTAATATTAATAAACTAAATGACTTTTTGGCAAGACGGATTTGGAGAT
ACGGGTTTTTGAATCAACATTAATAAAAAAGTAATATATAATTAATCCAACGTTTCAATACGGGTTAAATCTTTAATTTA
TTATTTTTTAAGACCACTAATATTAAACATATCAAATCATCCTAATTTAGAAAAGATTATATAAAACCAAAAAATGTTAT
GTGGTATGTATAATGTTACTATATATAAAATTAAACTATAAAATATAAATGTATTAGAGAATGATACAATTTGCATAACT
TTTATATATAAAAAAATAATTCTTAAATTTTAAAAATTACTACTTCAAAAAAAAAATCACGGGACGGGTTAAAAAATTAC
AGAACGGGTTTTATTTTGGAATTGGGTTATATGGTAGATGTATTTGAATCAATATTTATAAAATTTTAAAATATTATTAG
TATGCTGTTTTAATAGGGGTTAAAACTTCAGTTTTTTAACAATTGTCTCATGATTGTCTCATGGATTCGTGGTATAGCGT
TACTTAATAACAATTATAAACTGTAAAATTGAAATATTTTATAAAAATAAAATTTGCAAGTTTTAATATATATTACTTTT
AAAAAATAAATCGTTCCGCGGTATACTGCGGGTTAAAATCTAGTTTGAGTTTTTAAAATAACAGTATTTGTTTTGCCACT
CATGATAATTTGTTTGTGGACATGTTGCTTCTTTTAATTTTAATTTTTTTTACAAGATTCGTGGAAATGTTAGTTGCAAT
ATATTAAATAATTTTTTACAAAAAGAAAAAGCAATATATTAAATAATAGAGGACAATATTGATTCGTTTTGTTGGTTTTA
ACATAAACAGTTCTCATAAATAGAATACTAGCGAAATTCCCGAACCTAGTTATTGATGTGGATGGAGAGCAGTCGACGAT
ACTGCATAAAGCCGTGACACAAAGGAACGAGGAATATGCG
>AT5G54720.1 | chr5:22232853-22235852 REVERSE LENGTH=3000
AGTTCTGCAATTTTTACTTCAGAAATTGTCTCACTGTCAACATCATCACCCAGTGTTGCACAATTTGCAAGAGACTCGAG
TAAGCAGCTTGCTTCTGGGATAGCAAATCTTGGAGACAAAGGGTACAGATCATTGACTAAATACTGCTCAGAGGTTTTGC
CCAATCCGTATATTCCTGGTTTGAAAGGCATTGGAGTTGGTAATGAAAAAGTAGCAGATGCAGAGAGCATAGGAATGGTA
TACACAAAATCCTCCTCAATGTTTTTGCTTTCAAGTTGATTTTTTCCATTGGTATGTGCCTTAAACATATTCATGGTATG
GGCAGGTTATTGTCAAAGATATCACAAACAAAAGCGTCATAACGCAGTTTAAGGCACACAAGAGTCCGATTTCAGCTTTG
TGCTTTGACCAAAGCGGCCTGCTTTTGGTGACTGCTTCGATTCAGGGGCATAATATTAACGTCTTTAGAATAATGCCAAC
AATCTCTACAAGCAGAGCTGTGAAGACAACGACTTTTGCCCATCTGTTCAGGCTTCAGCGCGGTTTTACTAATGCGGTAA
GCAGAGCCCTTCACTTACACATGTTGAAAAATGTGATACTTATTTATTTACCTTAATGTGGATTTTCAGGTGATACAAGA
CATATGTTTCAGCAAGGATAGCAATTTGATTGTGGTTGGTTCTTCAAGAGGGACAAGTCATCTTTTTGAGATTAATCCTG
AGAAAGAGGGGGATGCTCCGGTTCCTATGTCTGCAATCAGTAGGATAAGAAGCGGAAACAGCAGCGGATGGATTGGGACT
GTGAGCGGTGCAGCATCTGCAGCAGCTGGAATGGTTGCAGGCTCGGTTCCGGGTACAGTCACATCCACTTTCTGTTACTG
CGATGAAAAGAGTAACAATAACTACTATGGTTCTGTTGCTGATATGTGCTCCAAGACAAATCTTCTGGTGTTTGCTCCTT
CTGGATGTATGACACAGTATGCGTTACGGGAACATCAGGTTGGTGTTGGTCATGAGACTGCTGCAATGACGGGGTTTGAT
TCTGAGTCAGGTCTAGAGACAGAAGGAAAATTAGCGGTAGATCCAATAAGAAGGTGGTCCATGATCCAAAACCAATCTAG
AAGAGAGACGCATGACCCCCACAGTGACATATATGGAGGTGGAACATCAGTGGATTCTAAAAGTAAAGTGTTTCCAGAGG
TTGTTAGAAAACAAAGTGTTGAGGAAGCTTGGAAAGTATCTAAGAAAGGAACTACCCGTGTGGTGGATAAGCGTCATTTG
TACATATATGAAGCAGAACAACAGCAAACGCATCTGCCGACTCAGCTACCCTTATGGGCAAGGCGAAAGGTAAAGTTTCC
TTTTTTGGGGAATATGGTTATGTGTTGTTTGGATGATCTCTCATACTTCGTATATTTTGCACAAAACAGTTTAGGTTTCA
AGAATTGGTATTGAATCGGGGTGAAGAGATTAGTGGTGGAGGTGGAAGGGAGATGGAGATTGAAGGAATCCAAACTCGAA
CTATTGAAGCAAGAACAAGAGATTTGGTTCCAGTCTGGGGTTATCTCCAATCTCCAAGGTCTCAGCAAGTGATAAACGAG
TGAGTTTTCTGATACTAATTATACTCGACACTTGAAAGTTTTTGTCTCTGTCTCTGTCACAGTTTCTTGACAATGATACT
ATGACACAGATCAATACAGAGTCCAAGTACCACTACACAAGATGACAAAGTGGCTACTCTGGAGGGTCATGGAACAGAGA
CTGATCTCGGTGCTGTACATAGCGAAGAACAGACACAAAGCGAGCCTGTAGATAAAGAAGGTATTGCAGAGGAGAAGAAT
CACAGTGAAGATGAGGATGAAGAGCAAGTGGATTAGAAGATTGGTTTATTTTTTCTCACACATACTCGACTTCAACAACA
GAATAGCAAAAAAATAACTCTGGAAAATTGTATAGAAAAGAAAGAGGAAAATTGACATATCTTTTAGATGTAAATAGCTT
TAGTACTTTTTCTTCTTTTTTTTTTACAGAATATTATTAGCCCATTGATTCATGAACATAGTTAAAAAAAAAATACATTA
TTTTACTACCACCTTTTGTATTCAAGTTTGGAAAGAAAAAATTTGTCATGCTAAATTTTTGTATGTTTAAGAAACAAGCA
AGAAAAAAAAGAGGAACCAACGAACTAGTCTGCCATTACAAGAACATGGCTCGATGAAACATAATCCGAGCCATGTTGAA
ATTTTATTTTAAACATAACGATCATTACTACTTCTACTATAATAGTCTATCCAAGACTCTCCATAATAATAGTCTTGAAT
AGACTATAAACCGTACTCACCTAGTTGACCCTACTCTAAACAAAGCCTACGCAAAAGAACTTCAATTGGCTTGTCCCACG
AAAGTTGACCCAAAAGTCATCATTAACATTGACCCGGTAAGCCCCAGGAAGTTTCACAACATCTACTTTAAAAATCTGCA
ACACGGCAAATGACTCTTCACCTCTGACCAGGTTCTCTTCACCGACAACCGCAGCAGACCATTCGTTGATGCTTGGGCTA
ACGACTCACTTGCCTTCAACCGCGCCTTTGTCATCTCCATGAGAATTAAAACTCGGCCGCGTTGGCATCAAAAAGTCTTA
AAATATTTGGCTTTTATCAAAATCTTGACCGACTATAAAATTTTAAAATGTATTTTTGGAAACACTAATATCAAAAATCA
ATTTGAAAAACCACAACCATTTGAATATTATCCCCTAAGAAAAAAATAGTTAAAGAAACAAAAATCAAATCATTTGACAT
CTTAAAGGGACTGCTATTTAATATGTTAGATGCAAGTGGTTGTGGTTTGACTTCTTCCAGGAACAAACGGTAGAAGAAAC
TCTCAGGAAAAGAGAAGCAAGTGGACTTGAGACTTGAGAGTTGAGACATATATCAATAAACCCTCAAAATGATTGGAACT
TAGACCATACACACATATTCATTTCTATCTCTCACAGAAA
>AT5G54730.1 | chr5:22236805-22239804 REVERSE LENGTH=3000
AAAAGAAACTTCGTTGATCTTGGAACGTCATAGAATACCATCGGACATGTCCTAGATTTTTTAACAAAAACTTTTCTTGG
ATTATATGTAATATGTCATATCTATGACCTAAGAAACTATTGAGAATTAATGATAATATAGCTTATATACTTGGGACGTA
CATGTAGCGCATTAGGATAAGATCACAATGATTTATTTATCTAAATCAATCTATTAGTTGTGCGTTTACTTCCGCGATCA
AGCTAATCCGAAGTAGATGTCAATTACCAAAAAGAACTTCAAATGAAAATCGAACCAAGAAAATAAACGAATTGACATAT
ACCTATACCATTGTAATGTAATATAAATTAAGGTTTGTTGTTGGAATTAACAAACAAAATAAATAAATAAAAATACAAGT
CAAGAGCATGCATGCTGTTGTAGATGCGGAGACTCGTCTCCATCATTCACTTGACACATGCACACATTACTGAACTTCGA
ACACCTAATCCAAACAAAACTCCATTCGTGTTATGTTCCAAATGCTCACACACAACCTCATGCTTATTACACGTGAATGC
CATGCAAATGTCCTATCTCCTCCATAAATATATTCATTCCCACTTTCACTTCACTTCATCCATCCATCACTCGCCAAAAA
CCTTGAAACCTTTAAAAAATCGAAACTATGGCTAAGCTCATTCTCGTTTTCGCAACTCTTGCCCTCTTCATCCTCCTAGC
CAACGCATCCATCTACCGCACAGTGGTGGAGTTCGAGGAAGATGATGACGTGAGCAACCCACAACAAGGTAAGTGCCAGA
GGGAGTTTATGAAGCATCAGCAACTAAGAGGTTGCAAGCAATGGATCCGCAAGAGAGCTCAACAAGGAAGAATCGGATAC
GAAGCTGATGACTTTGAGCTCACTCTTGATGTCGATCTTGAGGACGATGAGAACCCAATGGGGCCTCAACAACAGTCATC
TCTTAAAATGTGTTGTAATGAATTAAGGCAAGTGGACAAGATGTGTGTGTGTCCTACACTGAAAAAGGCGGCTCAACAAG
TCAGATTCCAGGGAATGCATGGACAGCAACAGGTGCAACATGTGTTTCAGACTGCTAAGAACTTGCCTAACGTTTGCAAA
ATCCCTACCGTTGGATCCTGCCAGTTCAAGGCATCTCCTTACTAGGACCATGAAGAGGACCAAACTATAAAAGCACACAC
GTACACATGGTGGTTTTGTTAATGATAATAAAAAGTCTCTCTCTTGTGGCGTGTTCGTGTTTGTATAGTAGATAAATGTT
TGTACTGTATGAGTTAGAGTCTTAGTGGCAATATTACACCTTCTAGTGTAATGTAACTTGCCCTACCCCCTTAAATAAAA
GATGTTCTTGGGTATTCAAAAATCTTTAGCATCACACTCACACTCTCTTAAATCTCATGTTTGTGTTCTAATAAATTATT
GAGAATTGTGTGACATAAGCTTATATATATGTATACTTGGGACTTACATGCAGCGGATTAGGATAAGATCTACATGATTA
GTCTTGGATTGAGACCTTGACATGGTTCTTTTCTATAAATAGATTTGGTACTGAAAAGATTAAAAGAGTGTTTGAACACC
ATTACAGCTATTGTCTTCATTTGATGATCTTTCCGGCCGGTGTTCTTCTTGTACTACTTTACCAAAGACAATTTCATAGG
TGGATAGTGAAGCAGAGAGACATGGTGATGTTTTACATTTTCTCCTACAGTAAAACAGAGGAGAAGTAACTTGCTCGCCA
AGTTTTCATTTTAGTTATGGTCAAACTAATTATGGACTTATGGTCAAACACCCTCCATTAATTAGCTACTTAGTGAGCCT
AACATAAGCCTAATAATTATTCAAACATCAAATGTCGTATATTGTCCTCCGGTCAGTTTTTTGAGCTAGTGACCGGTTCA
ACTAAACCGAGTCGAACCAAAGTATTTTATTTAACCAATAAACTAATTAAAAACACATTAGAAAAAATTAAACTAATGAA
AATCTTCATCTAAGACTAGCGCACGTCACGGAAAAGAAAAAGGATAAGACTAGCGCACGTCGTACTAATTTCGGTGGATT
TGATTGGTTTAGAGTTTATGAATGTTAATACATATAAGCTAAATTTAGTTCAAACTCGGTTCTTTTTTTTTTGGTCAAAC
CACCGGTTTGTTATAAAATTAAATTTACCACATTAATGGGTAGGTAAACACTACGAGAATTAAAATTTCAATTAATAATT
TAGGTTTGTTTGGTTTAATTATTGGTATAAGTATAACCAACAAAACCAGACATTCTCAATGATTTATGTTAATTTAAAAT
TTGAATAAAAATAGGGAAAGAGACGTGGAAGGTGAGTCTCTCTTTCTCGCTGTAGTAAATACAAAGACGATACGTAAAAG
AACAACTTAATCCAAAATTTGTTTTTTGATATATAAATAAGAAACCAAAAACAAATCATTTATGAAGTTTTTTGAAACAA
CAGATTTCTAAAACAACTCTTTAAAGGTCTTCTTCATCTTCGCTCTCTCTTCTTCTTATCCTCTAAATCTCTTCCCCTTT
TCTTGCTCTTAAACGTTACCATAGTCCTAATCAGATTACTGTTTCCAAAGTCTTAATCTTTCTTTCTGGGTTTTTAATCT
CTTCTAATTCTTTTCAATTTTTACAAGAAAAAAAAAACTCACAAATCATCGATTCGTTCTTCTGGGTTTTTGTAAAAATT
CGATCTTTTTGTTTCTTTCTATTGATTGTGTGTGTTTCTTGCTTCGTGACATTTCAGAGTTTGCGTGTATTTTTGTTTCT
ATTTTTAAAAGATTCTAATCGAATTTGTTCAATTTCGCTCTTAAAAATTGTAAATTTGATCTCTCCCCCGTCTTTCTCGT
CGATTCATTTTTGCTTGGATATATCTCAGGCGTCGATATAGAGAATAAAAATCGACACTTTGTTTCATTTGGAGGCTAAA
GATCAAAGCTTTTTGATAGTGAAGAGCCTCCTCCACCATT
>AT5G54730.2 | chr5:22236353-22239352 REVERSE LENGTH=3000
GACACATGCACACATTACTGAACTTCGAACACCTAATCCAAACAAAACTCCATTCGTGTTATGTTCCAAATGCTCACACA
CAACCTCATGCTTATTACACGTGAATGCCATGCAAATGTCCTATCTCCTCCATAAATATATTCATTCCCACTTTCACTTC
ACTTCATCCATCCATCACTCGCCAAAAACCTTGAAACCTTTAAAAAATCGAAACTATGGCTAAGCTCATTCTCGTTTTCG
CAACTCTTGCCCTCTTCATCCTCCTAGCCAACGCATCCATCTACCGCACAGTGGTGGAGTTCGAGGAAGATGATGACGTG
AGCAACCCACAACAAGGTAAGTGCCAGAGGGAGTTTATGAAGCATCAGCAACTAAGAGGTTGCAAGCAATGGATCCGCAA
GAGAGCTCAACAAGGAAGAATCGGATACGAAGCTGATGACTTTGAGCTCACTCTTGATGTCGATCTTGAGGACGATGAGA
ACCCAATGGGGCCTCAACAACAGTCATCTCTTAAAATGTGTTGTAATGAATTAAGGCAAGTGGACAAGATGTGTGTGTGT
CCTACACTGAAAAAGGCGGCTCAACAAGTCAGATTCCAGGGAATGCATGGACAGCAACAGGTGCAACATGTGTTTCAGAC
TGCTAAGAACTTGCCTAACGTTTGCAAAATCCCTACCGTTGGATCCTGCCAGTTCAAGGCATCTCCTTACTAGGACCATG
AAGAGGACCAAACTATAAAAGCACACACGTACACATGGTGGTTTTGTTAATGATAATAAAAAGTCTCTCTCTTGTGGCGT
GTTCGTGTTTGTATAGTAGATAAATGTTTGTACTGTATGAGTTAGAGTCTTAGTGGCAATATTACACCTTCTAGTGTAAT
GTAACTTGCCCTACCCCCTTAAATAAAAGATGTTCTTGGGTATTCAAAAATCTTTAGCATCACACTCACACTCTCTTAAA
TCTCATGTTTGTGTTCTAATAAATTATTGAGAATTGTGTGACATAAGCTTATATATATGTATACTTGGGACTTACATGCA
GCGGATTAGGATAAGATCTACATGATTAGTCTTGGATTGAGACCTTGACATGGTTCTTTTCTATAAATAGATTTGGTACT
GAAAAGATTAAAAGAGTGTTTGAACACCATTACAGCTATTGTCTTCATTTGATGATCTTTCCGGCCGGTGTTCTTCTTGT
ACTACTTTACCAAAGACAATTTCATAGGTGGATAGTGAAGCAGAGAGACATGGTGATGTTTTACATTTTCTCCTACAGTA
AAACAGAGGAGAAGTAACTTGCTCGCCAAGTTTTCATTTTAGTTATGGTCAAACTAATTATGGACTTATGGTCAAACACC
CTCCATTAATTAGCTACTTAGTGAGCCTAACATAAGCCTAATAATTATTCAAACATCAAATGTCGTATATTGTCCTCCGG
TCAGTTTTTTGAGCTAGTGACCGGTTCAACTAAACCGAGTCGAACCAAAGTATTTTATTTAACCAATAAACTAATTAAAA
ACACATTAGAAAAAATTAAACTAATGAAAATCTTCATCTAAGACTAGCGCACGTCACGGAAAAGAAAAAGGATAAGACTA
GCGCACGTCGTACTAATTTCGGTGGATTTGATTGGTTTAGAGTTTATGAATGTTAATACATATAAGCTAAATTTAGTTCA
AACTCGGTTCTTTTTTTTTTGGTCAAACCACCGGTTTGTTATAAAATTAAATTTACCACATTAATGGGTAGGTAAACACT
ACGAGAATTAAAATTTCAATTAATAATTTAGGTTTGTTTGGTTTAATTATTGGTATAAGTATAACCAACAAAACCAGACA
TTCTCAATGATTTATGTTAATTTAAAATTTGAATAAAAATAGGGAAAGAGACGTGGAAGGTGAGTCTCTCTTTCTCGCTG
TAGTAAATACAAAGACGATACGTAAAAGAACAACTTAATCCAAAATTTGTTTTTTGATATATAAATAAGAAACCAAAAAC
AAATCATTTATGAAGTTTTTTGAAACAACAGATTTCTAAAACAACTCTTTAAAGGTCTTCTTCATCTTCGCTCTCTCTTC
TTCTTATCCTCTAAATCTCTTCCCCTTTTCTTGCTCTTAAACGTTACCATAGTCCTAATCAGATTACTGTTTCCAAAGTC
TTAATCTTTCTTTCTGGGTTTTTAATCTCTTCTAATTCTTTTCAATTTTTACAAGAAAAAAAAAACTCACAAATCATCGA
TTCGTTCTTCTGGGTTTTTGTAAAAATTCGATCTTTTTGTTTCTTTCTATTGATTGTGTGTGTTTCTTGCTTCGTGACAT
TTCAGAGTTTGCGTGTATTTTTGTTTCTATTTTTAAAAGATTCTAATCGAATTTGTTCAATTTCGCTCTTAAAAATTGTA
AATTTGATCTCTCCCCCGTCTTTCTCGTCGATTCATTTTTGCTTGGATATATCTCAGGCGTCGATATAGAGAATAAAAAT
CGACACTTTGTTTCATTTGGAGGCTAAAGATCAAAGCTTTTTGATAGTGAAGAGCCTCCTCCACCATTATGAAGAAAAAC
GGTGACGGTTCTTCTCCCAAGTCGCCAGACGGAGTTGTATCACGATCAGCTCGTAGCTCGTTTCGTGCTTTGTCTAATTG
CCTTAAGGTGATTTCTTCTGGTGCTTCTACTGTTGCTCGCTCCGCCGTATCTGCCGCTTCTTCCGCCGTTGAATCTCATC
ACGATCAGGTATTGTATTTGATTTCAGTTTTAAAAGAGCGATCTTCAGGTTTGTTGGAGTGTTTTGTTTGATGTGTCTTG
GTTGATGAAGTTTGAATCCTTGTGTTGTTTTTGATTTGGAAAAGGTACTATGGGCGGGGTTTGATAATCTACAGAAAGAG
GATGGTGATACACGAAGAGTTCTTCTACTAGCATTTAAGTCTGGATTTCAAGTTTGGGATGTTGAAGATACAGAGAATGT
TCATGTTATAGTTTCTGCACATGATGGACAAGCATTCTTT
>AT5G54740.1 | chr5:22239138-22242137 REVERSE LENGTH=3000
CCACACGATCAATGCTAGAGAAGATCGCATCACCGGATCGAGGACCAACCGGAGCCATCTCCAATGACTATATTCTACAT
TAGATCCATACAAAAAAAGTCACTTCAGTACAAAGGATTCTACTTAATCAAATCAGAGATAAGCTATAGCAACCAAAGAA
GCCAAAAAACATTCACTTAAGCCATGAAATTAAAAAAGGAACCACAATGGTATTAAAGAAGACACATCTCTTAAAACTCA
AGTAGATCTACTAGCAGAAGATAAGTGGCTATAAAATGGATTTGCACTTGATTTTGTTAGATTGAAACAACCACCTCTCA
ATACCCTCCCAATCGATTCAATCACAATATACAATAGGTAAATTAAACCACAAAATCGACAAAAATGGCACCTAAAGTCC
CCAACAACATTATCAATCACACACACACACACACACACACACACACAAAAAACAATTTCGTAAATTAAAGAATGATCACT
GCAGGATACAGATCAATCAACGATCTAAAAGCACGAAATAATAAATGGGGTGAAAGAAAAATTCAATCTTACCAAAAATA
AGAAGCAAAACCCAGAAGCAAAAGACAAGTTTTTGGCGATGGCAGAAGAAAGAGAGAGAGAGAGAGTAATTGCTTGATCG
CAAATTTTCTTTTCCATTAGAAGAAAGTTAGAATCTTTTTTTGTTTAAATAATTGGGCCTAAGCCCATTGGACCTTTCCC
ATAGTAAAATAAAAGAGAGAGCACAACAGATTAATTATGTGTTACCAAAATCTATAGTTTCATTTGATTATATAAAAGCC
TTGTATAAAATGTTAACAATTTCCATTAAAATCTTTAAAAATATTTGTTAGCAAGTTTAAATCTAGAGGAAAAGGAAGTA
GTGTAATTATTATGGATCGAAAATATGAGTAATCAAGTAAATGATATATCTTATGTATCGTTAATACAAGTAAACATAGT
ACTTAACAAGAACATCATATTGTGGCTAGGTTCAGCAACTCCACGAGCACTCCGGTTCATCTATTTTTGTATTCTCTTTC
CCTTCTTCGTGGTGGTTCGTCTTTTAATGCTTCTTTGATTTATCGTTGTTGTTCTTCTGTGAGCGATATTGATCTGGCTC
AAGACTCGGTGGTGAAGATCTTCTCCTTTTCAAGAGAGCCAAATGTTGTTCAACCTTGGCAAACAACTGAGAAAGAATAC
TCAAGCTCTGGTATTCATAAACATTTCTCTCTTTCTCTCTCTCTCGTGTGATTTCTTTATTAGATTTCCAAAGTTAAGAA
AACCGTATGGTATTATATTGTTCGGCTTTGGAATATCTATCTTAGGATTTGCAATCTCCGGGAGGAGGATTCTTACAAAC
GCTCATGTTGTGGGTGATCACTCATACCTGCAAGTGAGAAAACATGGTTCACCCACTAAGTACAAAGCAGAAGTTAAAGC
GTTTGGGTAGGGATGTGACTTAGCTATCTGAGGTATTGATAGTGAAGAGTTTTGGGAGGATATTTGGAGCTCGGAGATAT
ACCTTTATTGGTGAAACTATCTACGCTTTAGGTTATCCTCGTGGTACGTCTTGGACAATGCTTTAAAATTTTCGTACTGA
TCATATGTGGTATTGAGAAAAGAATAGCAATCATGATTCAATTAAAAAAAATGACTAATAATTATAGTTATGTTATGCGC
AAATACAGATGGTGATATCATATCTGTCACAAAAGGTATTGTAACGAGAGTTGAACCTCAAAAGTATGCTCACAGCTCCA
TTGAAATATTAACGATACAAACAGATGCGTGTATTAACGGTGGAAAGAGTGGTGGTCCAGTGGTCATGGGCAACAAAGTT
GCTGGTGTGGTATTTGAAAATGATTCTCCTTCTGACAAGTGAGTTAAAATATATATATAGTATGAATGTGTGCCACATTG
AAATTGAAAAAATTATTTAGTACCTAAAATCGTCACAATAAGCTTAAATTTGTGGCAAACTCAATTACTTTTGCTTATAG
CATATATTTTTCTTGAGATTGCAAACAAACGGTTTAACTAATATCAATTTTTGTTGTTTTGTGCGCAGGTACATAATCCC
AACTCCAATTATTAAACATTTTTTAGCTGGTGTTGAAGAAACCGGTCAATACCAATTGGTTTATGTTCTCTGGATTTGAT
TCTACATTGATCATGCCTATATATATATGGTGTAAACAGGTGAAGAAAGTGAACGGAGAGGAAGTAGTGAATATGGATCA
CCTACGTAGACTCATAAAAAAATGTCGCACGGAGGATTTGAGGTTTGACTTAGAAAACGGAAAGGTTATAGTCTTGAACT
ATAAATATGCAAGAAAAGAAACTTCGTTGATCTTGGAACGTCATAGAATACCATCGGACATGTCCTAGATTTTTTAACAA
AAACTTTTCTTGGATTATATGTAATATGTCATATCTATGACCTAAGAAACTATTGAGAATTAATGATAATATAGCTTATA
TACTTGGGACGTACATGTAGCGCATTAGGATAAGATCACAATGATTTATTTATCTAAATCAATCTATTAGTTGTGCGTTT
ACTTCCGCGATCAAGCTAATCCGAAGTAGATGTCAATTACCAAAAAGAACTTCAAATGAAAATCGAACCAAGAAAATAAA
CGAATTGACATATACCTATACCATTGTAATGTAATATAAATTAAGGTTTGTTGTTGGAATTAACAAACAAAATAAATAAA
TAAAAATACAAGTCAAGAGCATGCATGCTGTTGTAGATGCGGAGACTCGTCTCCATCATTCACTTGACACATGCACACAT
TACTGAACTTCGAACACCTAATCCAAACAAAACTCCATTCGTGTTATGTTCCAAATGCTCACACACAACCTCATGCTTAT
TACACGTGAATGCCATGCAAATGTCCTATCTCCTCCATAAATATATTCATTCCCACTTTCACTTCACTTCATCCATCCAT
CACTCGCCAAAAACCTTGAAACCTTTAAAAAATCGAAACT
>AT5G54745.1 | chr5:22241234-22244233 REVERSE LENGTH=3000
AAATCATCGTTGTTGAATTCATTCCAACAACAAAAAAAAAACTAATAACCAAGATCCGGAATCAGATACAGAACACGAAG
ATCTGGCACATAATTTGCAATTCAATCTCTCTGAATCGAATCGAAAAGAAAAATTGATGTAATCAAAATTTAACGACGAA
CTCAAAAATTCAATAACGGATCGAGAAAAGCAAACAAAGAAACAGACAATCGGTGATCGAAGAGATACATACGGAGAAAG
TTATTACCTGATTTGCAAATTTTGGGGTTTTGAAGATCTGATGATAACTAAGTAAGAAAAAAAGAGAAAACCCTAAATTT
GGATAAAGTCTGCAACTTGTGTTTTGTTTTCTCGACGGTGAGAAAATATTAAGACAAAGAGATTTATAATCATTTTTAAT
AACCAATGATGTCCACGTCAGATTTATCTGAACCAATCATATGACGACACCTTAATGTTATTTTATTTTGTCTTATTTCT
TCATGAGGTAAACTAAAAAATATTGGAGATATCGAAAGAAAAAACACACTCTGATCTCACTGAATTGATCTATTTATTAC
ACGATTTGAGACATTGTGATACGATTAACTCTTGTCACATCAGAACACTAAGAAATGGATTTAAACAGTATTTAGTTTCA
TAGCTTATAGTTTTGTGTTTGCGGAGAAAAAAAACAAAGCTAAGAATGCAGAGAAAGAGACTACAAAACAGTAATTAGTT
TCTCTTTGAGGAAGAGGGAAGATAAGAGATTGATATTTATTCATCATCCTTGTAAGGATATTCCTCAGCGACTTGTTTCA
GTAGCTTTACTTGCAACTCATAAGCATCATCTCCTCGAAGAACATCACGCGTCCATGTCACTTCTGTCTTCATTGAGACC
TGATCATTGTGCAGACAAAAAATAAGAACATAAAACACTGAGCACAAACAAGTTCTGCACTTGATAATGGAGAAGGAGAC
TGACCATTTCCAAAGCTCCTCTAATGACTCCACTTAAGACATTGCAGTAGTAAAGACCTTGGCAAGTATCGGGAAGCTCG
ACGAAATCAACTAGGGGATTGTCCTCTAAGATTATACTGCAGCAAGTCCCGTCCGAGTCCCAGCTTGTCACTGATGCAGT
GACTCCTAAGAACATCTTGAAACCCACCTGTGCAATAAGGCAAAGCCCTGTTACTGCTTTCTCAATACCATGAAACCAAA
GGAGTGATATCTACTAGACATTAAGAAGCTTATGCTCTAGTTTGATATATAAGGTTTTATCTATAGTGTCAAGTGGAATA
AACATTCATATATCTTGCAGTTTAATTCCTCGTTGTTTTTACTCCCGGAGACACTTCAAACTGTAACGTCGTGATACTAA
ACAAGTCACTGGAAATTACAAACCTTGGCAATCATTTCAGCAGTTTCCTTAAAGTCAACGCATCTGGAAACACCAGATTT
AGCTAGAAACTCATCGATAAGTCGGATTCCAATGTTGTATCCCCTGCAAAATAAACAGAAAATTAGTGATAAAGGTCTAA
ACAATCGAACACTCATCAGTATGAACCTGAGAGTACAATGCTTTATTCATCCCATCCATGACATATTATTAGAAAGATAT
ATGAACAAAAGAACCAGAAACATAATGCAACCAAAATTCAAACACAAGAATGAAATATACAAATGCAAGATGACAAAAAT
ACAAAACTAAAACCATGGAAGAGAGTCTACATAAATCGTAGAAGAAGAATACATTTGATCAAGCTGTTTGTTAACTTCCT
CTACTTCTTCCAGGTCAGTAAGCAATTGACGCACAATAGCACCATACGTCAACGTGAACAACTCCGCATTCTACAAATCA
TCAATTTCCACAAGATCAAACAGTATCTCCATAACAAAATTCTATCAAAGATTCGGAACTGGCTTCAAGTTTGACTTCTC
AAATCCTTTACAAATTACAAAAACACATCCAACCGCAATAAAGCATACATAGAAAAAGGCATATCCTAAGAAATAGATAA
GCAAATCGGTAATGTAGCATATCAAATACCAAATTCTATAAATCAGAGTCAAAGAGGAACAGATAAAAAAGGCGAAAACT
TTGAAATCTGAACTTACCACACGATCAATGCTAGAGAAGATCGCATCACCGGATCGAGGACCAACCGGAGCCATCTCCAA
TGACTATATTCTACATTAGATCCATACAAAAAAAGTCACTTCAGTACAAAGGATTCTACTTAATCAAATCAGAGATAAGC
TATAGCAACCAAAGAAGCCAAAAAACATTCACTTAAGCCATGAAATTAAAAAAGGAACCACAATGGTATTAAAGAAGACA
CATCTCTTAAAACTCAAGTAGATCTACTAGCAGAAGATAAGTGGCTATAAAATGGATTTGCACTTGATTTTGTTAGATTG
AAACAACCACCTCTCAATACCCTCCCAATCGATTCAATCACAATATACAATAGGTAAATTAAACCACAAAATCGACAAAA
ATGGCACCTAAAGTCCCCAACAACATTATCAATCACACACACACACACACACACACACACACAAAAAACAATTTCGTAAA
TTAAAGAATGATCACTGCAGGATACAGATCAATCAACGATCTAAAAGCACGAAATAATAAATGGGGTGAAAGAAAAATTC
AATCTTACCAAAAATAAGAAGCAAAACCCAGAAGCAAAAGACAAGTTTTTGGCGATGGCAGAAGAAAGAGAGAGAGAGAG
AGTAATTGCTTGATCGCAAATTTTCTTTTCCATTAGAAGAAAGTTAGAATCTTTTTTTGTTTAAATAATTGGGCCTAAGC
CCATTGGACCTTTCCCATAGTAAAATAAAAGAGAGAGCACAACAGATTAATTATGTGTTACCAAAATCTATAGTTTCATT
TGATTATATAAAAGCCTTGTATAAAATGTTAACAATTTCCATTAAAATCTTTAAAAATATTTGTTAGCAAGTTTAAATCT
AGAGGAAAAGGAAGTAGTGTAATTATTATGGATCGAAAAT
>AT5G54750.1 | chr5:22239080-22242079 FORWARD LENGTH=3000
CGTTGGCTAGGAGGATGAAGAGGGCAAGAGTTGCGAAAACGAGAATGAGCTTAGCCATAGTTTCGATTTTTTAAAGGTTT
CAAGGTTTTTGGCGAGTGATGGATGGATGAAGTGAAGTGAAAGTGGGAATGAATATATTTATGGAGGAGATAGGACATTT
GCATGGCATTCACGTGTAATAAGCATGAGGTTGTGTGTGAGCATTTGGAACATAACACGAATGGAGTTTTGTTTGGATTA
GGTGTTCGAAGTTCAGTAATGTGTGCATGTGTCAAGTGAATGATGGAGACGAGTCTCCGCATCTACAACAGCATGCATGC
TCTTGACTTGTATTTTTATTTATTTATTTTGTTTGTTAATTCCAACAACAAACCTTAATTTATATTACATTACAATGGTA
TAGGTATATGTCAATTCGTTTATTTTCTTGGTTCGATTTTCATTTGAAGTTCTTTTTGGTAATTGACATCTACTTCGGAT
TAGCTTGATCGCGGAAGTAAACGCACAACTAATAGATTGATTTAGATAAATAAATCATTGTGATCTTATCCTAATGCGCT
ACATGTACGTCCCAAGTATATAAGCTATATTATCATTAATTCTCAATAGTTTCTTAGGTCATAGATATGACATATTACAT
ATAATCCAAGAAAAGTTTTTGTTAAAAAATCTAGGACATGTCCGATGGTATTCTATGACGTTCCAAGATCAACGAAGTTT
CTTTTCTTGCATATTTATAGTTCAAGACTATAACCTTTCCGTTTTCTAAGTCAAACCTCAAATCCTCCGTGCGACATTTT
TTTATGAGTCTACGTAGGTGATCCATATTCACTACTTCCTCTCCGTTCACTTTCTTCACCTGTTTACACCATATATATAT
AGGCATGATCAATGTAGAATCAAATCCAGAGAACATAAACCAATTGGTATTGACCGGTTTCTTCAACACCAGCTAAAAAA
TGTTTAATAATTGGAGTTGGGATTATGTACCTGCGCACAAAACAACAAAAATTGATATTAGTTAAACCGTTTGTTTGCAA
TCTCAAGAAAAATATATGCTATAAGCAAAAGTAATTGAGTTTGCCACAAATTTAAGCTTATTGTGACGATTTTAGGTACT
AAATAATTTTTTCAATTTCAATGTGGCACACATTCATACTATATATATATTTTAACTCACTTGTCAGAAGGAGAATCATT
TTCAAATACCACACCAGCAACTTTGTTGCCCATGACCACTGGACCACCACTCTTTCCACCGTTAATACACGCATCTGTTT
GTATCGTTAATATTTCAATGGAGCTGTGAGCATACTTTTGAGGTTCAACTCTCGTTACAATACCTTTTGTGACAGATATG
ATATCACCATCTGTATTTGCGCATAACATAACTATAATTATTAGTCATTTTTTTTAATTGAATCATGATTGCTATTCTTT
TCTCAATACCACATATGATCAGTACGAAAATTTTAAAGCATTGTCCAAGACGTACCACGAGGATAACCTAAAGCGTAGAT
AGTTTCACCAATAAAGGTATATCTCCGAGCTCCAAATATCCTCCCAAAACTCTTCACTATCAATACCTCAGATAGCTAAG
TCACATCCCTACCCAAACGCTTTAACTTCTGCTTTGTACTTAGTGGGTGAACCATGTTTTCTCACTTGCAGGTATGAGTG
ATCACCCACAACATGAGCGTTTGTAAGAATCCTCCTCCCGGAGATTGCAAATCCTAAGATAGATATTCCAAAGCCGAACA
ATATAATACCATACGGTTTTCTTAACTTTGGAAATCTAATAAAGAAATCACACGAGAGAGAGAGAAAGAGAGAAATGTTT
ATGAATACCAGAGCTTGAGTATTCTTTCTCAGTTGTTTGCCAAGGTTGAACAACATTTGGCTCTCTTGAAAAGGAGAAGA
TCTTCACCACCGAGTCTTGAGCCAGATCAATATCGCTCACAGAAGAACAACAACGATAAATCAAAGAAGCATTAAAAGAC
GAACCACCACGAAGAAGGGAAAGAGAATACAAAAATAGATGAACCGGAGTGCTCGTGGAGTTGCTGAACCTAGCCACAAT
ATGATGTTCTTGTTAAGTACTATGTTTACTTGTATTAACGATACATAAGATATATCATTTACTTGATTACTCATATTTTC
GATCCATAATAATTACACTACTTCCTTTTCCTCTAGATTTAAACTTGCTAACAAATATTTTTAAAGATTTTAATGGAAAT
TGTTAACATTTTATACAAGGCTTTTATATAATCAAATGAAACTATAGATTTTGGTAACACATAATTAATCTGTTGTGCTC
TCTCTTTTATTTTACTATGGGAAAGGTCCAATGGGCTTAGGCCCAATTATTTAAACAAAAAAAGATTCTAACTTTCTTCT
AATGGAAAAGAAAATTTGCGATCAAGCAATTACTCTCTCTCTCTCTCTTTCTTCTGCCATCGCCAAAAACTTGTCTTTTG
CTTCTGGGTTTTGCTTCTTATTTTTGGTAAGATTGAATTTTTCTTTCACCCCATTTATTATTTCGTGCTTTTAGATCGTT
GATTGATCTGTATCCTGCAGTGATCATTCTTTAATTTACGAAATTGTTTTTTGTGTGTGTGTGTGTGTGTGTGTGTGTGT
GATTGATAATGTTGTTGGGGACTTTAGGTGCCATTTTTGTCGATTTTGTGGTTTAATTTACCTATTGTATATTGTGATTG
AATCGATTGGGAGGGTATTGAGAGGTGGTTGTTTCAATCTAACAAAATCAAGTGCAAATCCATTTTATAGCCACTTATCT
TCTGCTAGTAGATCTACTTGAGTTTTAAGAGATGTGTCTTCTTTAATACCATTGTGGTTCCTTTTTTAATTTCATGGCTT
AAGTGAATGTTTTTTGGCTTCTTTGGTTGCTATAGCTTATCTCTGATTTGATTAAGTAGAATCCTTTGTACTGAAGTGAC
TTTTTTTGTATGGATCTAATGTAGAATATAGTCATTGGAG
>AT5G54750.2 | chr5:22239080-22242079 FORWARD LENGTH=3000
CGTTGGCTAGGAGGATGAAGAGGGCAAGAGTTGCGAAAACGAGAATGAGCTTAGCCATAGTTTCGATTTTTTAAAGGTTT
CAAGGTTTTTGGCGAGTGATGGATGGATGAAGTGAAGTGAAAGTGGGAATGAATATATTTATGGAGGAGATAGGACATTT
GCATGGCATTCACGTGTAATAAGCATGAGGTTGTGTGTGAGCATTTGGAACATAACACGAATGGAGTTTTGTTTGGATTA
GGTGTTCGAAGTTCAGTAATGTGTGCATGTGTCAAGTGAATGATGGAGACGAGTCTCCGCATCTACAACAGCATGCATGC
TCTTGACTTGTATTTTTATTTATTTATTTTGTTTGTTAATTCCAACAACAAACCTTAATTTATATTACATTACAATGGTA
TAGGTATATGTCAATTCGTTTATTTTCTTGGTTCGATTTTCATTTGAAGTTCTTTTTGGTAATTGACATCTACTTCGGAT
TAGCTTGATCGCGGAAGTAAACGCACAACTAATAGATTGATTTAGATAAATAAATCATTGTGATCTTATCCTAATGCGCT
ACATGTACGTCCCAAGTATATAAGCTATATTATCATTAATTCTCAATAGTTTCTTAGGTCATAGATATGACATATTACAT
ATAATCCAAGAAAAGTTTTTGTTAAAAAATCTAGGACATGTCCGATGGTATTCTATGACGTTCCAAGATCAACGAAGTTT
CTTTTCTTGCATATTTATAGTTCAAGACTATAACCTTTCCGTTTTCTAAGTCAAACCTCAAATCCTCCGTGCGACATTTT
TTTATGAGTCTACGTAGGTGATCCATATTCACTACTTCCTCTCCGTTCACTTTCTTCACCTGTTTACACCATATATATAT
AGGCATGATCAATGTAGAATCAAATCCAGAGAACATAAACCAATTGGTATTGACCGGTTTCTTCAACACCAGCTAAAAAA
TGTTTAATAATTGGAGTTGGGATTATGTACCTGCGCACAAAACAACAAAAATTGATATTAGTTAAACCGTTTGTTTGCAA
TCTCAAGAAAAATATATGCTATAAGCAAAAGTAATTGAGTTTGCCACAAATTTAAGCTTATTGTGACGATTTTAGGTACT
AAATAATTTTTTCAATTTCAATGTGGCACACATTCATACTATATATATATTTTAACTCACTTGTCAGAAGGAGAATCATT
TTCAAATACCACACCAGCAACTTTGTTGCCCATGACCACTGGACCACCACTCTTTCCACCGTTAATACACGCATCTGTTT
GTATCGTTAATATTTCAATGGAGCTGTGAGCATACTTTTGAGGTTCAACTCTCGTTACAATACCTTTTGTGACAGATATG
ATATCACCATCTGTATTTGCGCATAACATAACTATAATTATTAGTCATTTTTTTTAATTGAATCATGATTGCTATTCTTT
TCTCAATACCACATATGATCAGTACGAAAATTTTAAAGCATTGTCCAAGACGTACCACGAGGATAACCTAAAGCGTAGAT
AGTTTCACCAATAAAGGTATATCTCCGAGCTCCAAATATCCTCCCAAAACTCTTCACTATCAATACCTCAGATAGCTAAG
TCACATCCCTACCCAAACGCTTTAACTTCTGCTTTGTACTTAGTGGGTGAACCATGTTTTCTCACTTGCAGGTATGAGTG
ATCACCCACAACATGAGCGTTTGTAAGAATCCTCCTCCCGGAGATTGCAAATCCTAAGATAGATATTCCAAAGCCGAACA
ATATAATACCATACGGTTTTCTTAACTTTGGAAATCTAATAAAGAAATCACACGAGAGAGAGAGAAAGAGAGAAATGTTT
ATGAATACCAGAGCTTGAGTATTCTTTCTCAGTTGTTTGCCAAGGTTGAACAACATTTGGCTCTCTTGAAAAGGAGAAGA
TCTTCACCACCGAGTCTTGAGCCAGATCAATATCGCTCACAGAAGAACAACAACGATAAATCAAAGAAGCATTAAAAGAC
GAACCACCACGAAGAAGGGAAAGAGAATACAAAAATAGATGAACCGGAGTGCTCGTGGAGTTGCTGAACCTAGCCACAAT
ATGATGTTCTTGTTAAGTACTATGTTTACTTGTATTAACGATACATAAGATATATCATTTACTTGATTACTCATATTTTC
GATCCATAATAATTACACTACTTCCTTTTCCTCTAGATTTAAACTTGCTAACAAATATTTTTAAAGATTTTAATGGAAAT
TGTTAACATTTTATACAAGGCTTTTATATAATCAAATGAAACTATAGATTTTGGTAACACATAATTAATCTGTTGTGCTC
TCTCTTTTATTTTACTATGGGAAAGGTCCAATGGGCTTAGGCCCAATTATTTAAACAAAAAAAGATTCTAACTTTCTTCT
AATGGAAAAGAAAATTTGCGATCAAGCAATTACTCTCTCTCTCTCTCTTTCTTCTGCCATCGCCAAAAACTTGTCTTTTG
CTTCTGGGTTTTGCTTCTTATTTTTGGTAAGATTGAATTTTTCTTTCACCCCATTTATTATTTCGTGCTTTTAGATCGTT
GATTGATCTGTATCCTGCAGTGATCATTCTTTAATTTACGAAATTGTTTTTTGTGTGTGTGTGTGTGTGTGTGTGTGTGT
GATTGATAATGTTGTTGGGGACTTTAGGTGCCATTTTTGTCGATTTTGTGGTTTAATTTACCTATTGTATATTGTGATTG
AATCGATTGGGAGGGTATTGAGAGGTGGTTGTTTCAATCTAACAAAATCAAGTGCAAATCCATTTTATAGCCACTTATCT
TCTGCTAGTAGATCTACTTGAGTTTTAAGAGATGTGTCTTCTTTAATACCATTGTGGTTCCTTTTTTAATTTCATGGCTT
AAGTGAATGTTTTTTGGCTTCTTTGGTTGCTATAGCTTATCTCTGATTTGATTAAGTAGAATCCTTTGTACTGAAGTGAC
TTTTTTTGTATGGATCTAATGTAGAATATAGTCATTGGAG
>AT5G54760.2 | chr5:22241732-22244731 FORWARD LENGTH=3000
TGTTGGGGACTTTAGGTGCCATTTTTGTCGATTTTGTGGTTTAATTTACCTATTGTATATTGTGATTGAATCGATTGGGA
GGGTATTGAGAGGTGGTTGTTTCAATCTAACAAAATCAAGTGCAAATCCATTTTATAGCCACTTATCTTCTGCTAGTAGA
TCTACTTGAGTTTTAAGAGATGTGTCTTCTTTAATACCATTGTGGTTCCTTTTTTAATTTCATGGCTTAAGTGAATGTTT
TTTGGCTTCTTTGGTTGCTATAGCTTATCTCTGATTTGATTAAGTAGAATCCTTTGTACTGAAGTGACTTTTTTTGTATG
GATCTAATGTAGAATATAGTCATTGGAGATGGCTCCGGTTGGTCCTCGATCCGGTGATGCGATCTTCTCTAGCATTGATC
GTGTGGTAAGTTCAGATTTCAAAGTTTTCGCCTTTTTTATCTGTTCCTCTTTGACTCTGATTTATAGAATTTGGTATTTG
ATATGCTACATTACCGATTTGCTTATCTATTTCTTAGGATATGCCTTTTTCTATGTATGCTTTATTGCGGTTGGATGTGT
TTTTGTAATTTGTAAAGGATTTGAGAAGTCAAACTTGAAGCCAGTTCCGAATCTTTGATAGAATTTTGTTATGGAGATAC
TGTTTGATCTTGTGGAAATTGATGATTTGTAGAATGCGGAGTTGTTCACGTTGACGTATGGTGCTATTGTGCGTCAATTG
CTTACTGACCTGGAAGAAGTAGAGGAAGTTAACAAACAGCTTGATCAAATGTATTCTTCTTCTACGATTTATGTAGACTC
TCTTCCATGGTTTTAGTTTTGTATTTTTGTCATCTTGCATTTGTATATTTCATTCTTGTGTTTGAATTTTGGTTGCATTA
TGTTTCTGGTTCTTTTGTTCATATATCTTTCTAATAATATGTCATGGATGGGATGAATAAAGCATTGTACTCTCAGGTTC
ATACTGATGAGTGTTCGATTGTTTAGACCTTTATCACTAATTTTCTGTTTATTTTGCAGGGGATACAACATTGGAATCCG
ACTTATCGATGAGTTTCTAGCTAAATCTGGTGTTTCCAGATGCGTTGACTTTAAGGAAACTGCTGAAATGATTGCCAAGG
TTTGTAATTTCCAGTGACTTGTTTAGTATCACGACGTTACAGTTTGAAGTGTCTCCGGGAGTAAAAACAACGAGGAATTA
AACTGCAAGATATATGAATGTTTATTCCACTTGACACTATAGATAAAACCTTATATATCAAACTAGAGCATAAGCTTCTT
AATGTCTAGTAGATATCACTCCTTTGGTTTCATGGTATTGAGAAAGCAGTAACAGGGCTTTGCCTTATTGCACAGGTGGG
TTTCAAGATGTTCTTAGGAGTCACTGCATCAGTGACAAGCTGGGACTCGGACGGGACTTGCTGCAGTATAATCTTAGAGG
ACAATCCCCTAGTTGATTTCGTCGAGCTTCCCGATACTTGCCAAGGTCTTTACTACTGCAATGTCTTAAGTGGAGTCATT
AGAGGAGCTTTGGAAATGGTCAGTCTCCTTCTCCATTATCAAGTGCAGAACTTGTTTGTGCTCAGTGTTTTATGTTCTTA
TTTTTTGTCTGCACAATGATCAGGTCTCAATGAAGACAGAAGTGACATGGACGCGTGATGTTCTTCGAGGAGATGATGCT
TATGAGTTGCAAGTAAAGCTACTGAAACAAGTCGCTGAGGAATATCCTTACAAGGATGATGAATAAATATCAATCTCTTA
TCTTCCCTCTTCCTCAAAGAGAAACTAATTACTGTTTTGTAGTCTCTTTCTCTGCATTCTTAGCTTTGTTTTTTTTCTCC
GCAAACACAAAACTATAAGCTATGAAACTAAATACTGTTTAAATCCATTTCTTAGTGTTCTGATGTGACAAGAGTTAATC
GTATCACAATGTCTCAAATCGTGTAATAAATAGATCAATTCAGTGAGATCAGAGTGTGTTTTTTCTTTCGATATCTCCAA
TATTTTTTAGTTTACCTCATGAAGAAATAAGACAAAATAAAATAACATTAAGGTGTCGTCATATGATTGGTTCAGATAAA
TCTGACGTGGACATCATTGGTTATTAAAAATGATTATAAATCTCTTTGTCTTAATATTTTCTCACCGTCGAGAAAACAAA
ACACAAGTTGCAGACTTTATCCAAATTTAGGGTTTTCTCTTTTTTTCTTACTTAGTTATCATCAGATCTTCAAAACCCCA
AAATTTGCAAATCAGGTAATAACTTTCTCCGTATGTATCTCTTCGATCACCGATTGTCTGTTTCTTTGTTTGCTTTTCTC
GATCCGTTATTGAATTTTTGAGTTCGTCGTTAAATTTTGATTACATCAATTTTTCTTTTCGATTCGATTCAGAGAGATTG
AATTGCAAATTATGTGCCAGATCTTCGTGTTCTGTATCTGATTCCGGATCTTGGTTATTAGTTTTTTTTTTGTTGTTGGA
ATGAATTCAACAACGATGATTTTGATTTGGTCAATTGATTTTTTAATGCTATAGTTTTAACCTTATAGGAATGTAATTGA
ACTGGATCAGCTTTACTTGAATTGTTTGGATCTAGATTATTCAGACAACATCTTTTTAACTAAATTGAAACATATTTGTG
TTTGTGTTCTTGATGATCATGTGAATTTGGTAGCATAATTTTCTTGTTGAGATGATTTCTGAGATGGGTTTTTGTAGTTT
AATTTTCTTACTCGATGAACCATCTCGTGCACCTTGCAAAATCTTTTGTTCTATATCTCATTGTTCGATATCAAACTAAT
GAGGTTAACGTTTTTTGGTGAGACGACCAGTTATGTAACATGTTGTTAACTATCTTCATGTTTGAATCGATTTTGATTGG
ATGTTTTCATGTTCTATCATATTCTGCGGTTTTGAATCTTCTGAATTCTAACGTGAGGTTATCCTTCTTGTGCAGATCTC
AGCTTCCCGGTTAGTACTACCCTCAAATCAACTAAGTTTC
>AT5G54760.1 | chr5:22241732-22244731 FORWARD LENGTH=3000
TGTTGGGGACTTTAGGTGCCATTTTTGTCGATTTTGTGGTTTAATTTACCTATTGTATATTGTGATTGAATCGATTGGGA
GGGTATTGAGAGGTGGTTGTTTCAATCTAACAAAATCAAGTGCAAATCCATTTTATAGCCACTTATCTTCTGCTAGTAGA
TCTACTTGAGTTTTAAGAGATGTGTCTTCTTTAATACCATTGTGGTTCCTTTTTTAATTTCATGGCTTAAGTGAATGTTT
TTTGGCTTCTTTGGTTGCTATAGCTTATCTCTGATTTGATTAAGTAGAATCCTTTGTACTGAAGTGACTTTTTTTGTATG
GATCTAATGTAGAATATAGTCATTGGAGATGGCTCCGGTTGGTCCTCGATCCGGTGATGCGATCTTCTCTAGCATTGATC
GTGTGGTAAGTTCAGATTTCAAAGTTTTCGCCTTTTTTATCTGTTCCTCTTTGACTCTGATTTATAGAATTTGGTATTTG
ATATGCTACATTACCGATTTGCTTATCTATTTCTTAGGATATGCCTTTTTCTATGTATGCTTTATTGCGGTTGGATGTGT
TTTTGTAATTTGTAAAGGATTTGAGAAGTCAAACTTGAAGCCAGTTCCGAATCTTTGATAGAATTTTGTTATGGAGATAC
TGTTTGATCTTGTGGAAATTGATGATTTGTAGAATGCGGAGTTGTTCACGTTGACGTATGGTGCTATTGTGCGTCAATTG
CTTACTGACCTGGAAGAAGTAGAGGAAGTTAACAAACAGCTTGATCAAATGTATTCTTCTTCTACGATTTATGTAGACTC
TCTTCCATGGTTTTAGTTTTGTATTTTTGTCATCTTGCATTTGTATATTTCATTCTTGTGTTTGAATTTTGGTTGCATTA
TGTTTCTGGTTCTTTTGTTCATATATCTTTCTAATAATATGTCATGGATGGGATGAATAAAGCATTGTACTCTCAGGTTC
ATACTGATGAGTGTTCGATTGTTTAGACCTTTATCACTAATTTTCTGTTTATTTTGCAGGGGATACAACATTGGAATCCG
ACTTATCGATGAGTTTCTAGCTAAATCTGGTGTTTCCAGATGCGTTGACTTTAAGGAAACTGCTGAAATGATTGCCAAGG
TTTGTAATTTCCAGTGACTTGTTTAGTATCACGACGTTACAGTTTGAAGTGTCTCCGGGAGTAAAAACAACGAGGAATTA
AACTGCAAGATATATGAATGTTTATTCCACTTGACACTATAGATAAAACCTTATATATCAAACTAGAGCATAAGCTTCTT
AATGTCTAGTAGATATCACTCCTTTGGTTTCATGGTATTGAGAAAGCAGTAACAGGGCTTTGCCTTATTGCACAGGTGGG
TTTCAAGATGTTCTTAGGAGTCACTGCATCAGTGACAAGCTGGGACTCGGACGGGACTTGCTGCAGTATAATCTTAGAGG
ACAATCCCCTAGTTGATTTCGTCGAGCTTCCCGATACTTGCCAAGGTCTTTACTACTGCAATGTCTTAAGTGGAGTCATT
AGAGGAGCTTTGGAAATGGTCAGTCTCCTTCTCCATTATCAAGTGCAGAACTTGTTTGTGCTCAGTGTTTTATGTTCTTA
TTTTTTGTCTGCACAATGATCAGGTCTCAATGAAGACAGAAGTGACATGGACGCGTGATGTTCTTCGAGGAGATGATGCT
TATGAGTTGCAAGTAAAGCTACTGAAACAAGTCGCTGAGGAATATCCTTACAAGGATGATGAATAAATATCAATCTCTTA
TCTTCCCTCTTCCTCAAAGAGAAACTAATTACTGTTTTGTAGTCTCTTTCTCTGCATTCTTAGCTTTGTTTTTTTTCTCC
GCAAACACAAAACTATAAGCTATGAAACTAAATACTGTTTAAATCCATTTCTTAGTGTTCTGATGTGACAAGAGTTAATC
GTATCACAATGTCTCAAATCGTGTAATAAATAGATCAATTCAGTGAGATCAGAGTGTGTTTTTTCTTTCGATATCTCCAA
TATTTTTTAGTTTACCTCATGAAGAAATAAGACAAAATAAAATAACATTAAGGTGTCGTCATATGATTGGTTCAGATAAA
TCTGACGTGGACATCATTGGTTATTAAAAATGATTATAAATCTCTTTGTCTTAATATTTTCTCACCGTCGAGAAAACAAA
ACACAAGTTGCAGACTTTATCCAAATTTAGGGTTTTCTCTTTTTTTCTTACTTAGTTATCATCAGATCTTCAAAACCCCA
AAATTTGCAAATCAGGTAATAACTTTCTCCGTATGTATCTCTTCGATCACCGATTGTCTGTTTCTTTGTTTGCTTTTCTC
GATCCGTTATTGAATTTTTGAGTTCGTCGTTAAATTTTGATTACATCAATTTTTCTTTTCGATTCGATTCAGAGAGATTG
AATTGCAAATTATGTGCCAGATCTTCGTGTTCTGTATCTGATTCCGGATCTTGGTTATTAGTTTTTTTTTTGTTGTTGGA
ATGAATTCAACAACGATGATTTTGATTTGGTCAATTGATTTTTTAATGCTATAGTTTTAACCTTATAGGAATGTAATTGA
ACTGGATCAGCTTTACTTGAATTGTTTGGATCTAGATTATTCAGACAACATCTTTTTAACTAAATTGAAACATATTTGTG
TTTGTGTTCTTGATGATCATGTGAATTTGGTAGCATAATTTTCTTGTTGAGATGATTTCTGAGATGGGTTTTTGTAGTTT
AATTTTCTTACTCGATGAACCATCTCGTGCACCTTGCAAAATCTTTTGTTCTATATCTCATTGTTCGATATCAAACTAAT
GAGGTTAACGTTTTTTGGTGAGACGACCAGTTATGTAACATGTTGTTAACTATCTTCATGTTTGAATCGATTTTGATTGG
ATGTTTTCATGTTCTATCATATTCTGCGGTTTTGAATCTTCTGAATTCTAACGTGAGGTTATCCTTCTTGTGCAGATCTC
AGCTTCCCGGTTAGTACTACCCTCAAATCAACTAAGTTTC
>AT5G54760.3 | chr5:22241732-22244731 FORWARD LENGTH=3000
TGTTGGGGACTTTAGGTGCCATTTTTGTCGATTTTGTGGTTTAATTTACCTATTGTATATTGTGATTGAATCGATTGGGA
GGGTATTGAGAGGTGGTTGTTTCAATCTAACAAAATCAAGTGCAAATCCATTTTATAGCCACTTATCTTCTGCTAGTAGA
TCTACTTGAGTTTTAAGAGATGTGTCTTCTTTAATACCATTGTGGTTCCTTTTTTAATTTCATGGCTTAAGTGAATGTTT
TTTGGCTTCTTTGGTTGCTATAGCTTATCTCTGATTTGATTAAGTAGAATCCTTTGTACTGAAGTGACTTTTTTTGTATG
GATCTAATGTAGAATATAGTCATTGGAGATGGCTCCGGTTGGTCCTCGATCCGGTGATGCGATCTTCTCTAGCATTGATC
GTGTGGTAAGTTCAGATTTCAAAGTTTTCGCCTTTTTTATCTGTTCCTCTTTGACTCTGATTTATAGAATTTGGTATTTG
ATATGCTACATTACCGATTTGCTTATCTATTTCTTAGGATATGCCTTTTTCTATGTATGCTTTATTGCGGTTGGATGTGT
TTTTGTAATTTGTAAAGGATTTGAGAAGTCAAACTTGAAGCCAGTTCCGAATCTTTGATAGAATTTTGTTATGGAGATAC
TGTTTGATCTTGTGGAAATTGATGATTTGTAGAATGCGGAGTTGTTCACGTTGACGTATGGTGCTATTGTGCGTCAATTG
CTTACTGACCTGGAAGAAGTAGAGGAAGTTAACAAACAGCTTGATCAAATGTATTCTTCTTCTACGATTTATGTAGACTC
TCTTCCATGGTTTTAGTTTTGTATTTTTGTCATCTTGCATTTGTATATTTCATTCTTGTGTTTGAATTTTGGTTGCATTA
TGTTTCTGGTTCTTTTGTTCATATATCTTTCTAATAATATGTCATGGATGGGATGAATAAAGCATTGTACTCTCAGGTTC
ATACTGATGAGTGTTCGATTGTTTAGACCTTTATCACTAATTTTCTGTTTATTTTGCAGGGGATACAACATTGGAATCCG
ACTTATCGATGAGTTTCTAGCTAAATCTGGTGTTTCCAGATGCGTTGACTTTAAGGAAACTGCTGAAATGATTGCCAAGG
TTTGTAATTTCCAGTGACTTGTTTAGTATCACGACGTTACAGTTTGAAGTGTCTCCGGGAGTAAAAACAACGAGGAATTA
AACTGCAAGATATATGAATGTTTATTCCACTTGACACTATAGATAAAACCTTATATATCAAACTAGAGCATAAGCTTCTT
AATGTCTAGTAGATATCACTCCTTTGGTTTCATGGTATTGAGAAAGCAGTAACAGGGCTTTGCCTTATTGCACAGGTGGG
TTTCAAGATGTTCTTAGGAGTCACTGCATCAGTGACAAGCTGGGACTCGGACGGGACTTGCTGCAGTATAATCTTAGAGG
ACAATCCCCTAGTTGATTTCGTCGAGCTTCCCGATACTTGCCAAGGTCTTTACTACTGCAATGTCTTAAGTGGAGTCATT
AGAGGAGCTTTGGAAATGGTCAGTCTCCTTCTCCATTATCAAGTGCAGAACTTGTTTGTGCTCAGTGTTTTATGTTCTTA
TTTTTTGTCTGCACAATGATCAGGTCTCAATGAAGACAGAAGTGACATGGACGCGTGATGTTCTTCGAGGAGATGATGCT
TATGAGTTGCAAGTAAAGCTACTGAAACAAGTCGCTGAGGAATATCCTTACAAGGATGATGAATAAATATCAATCTCTTA
TCTTCCCTCTTCCTCAAAGAGAAACTAATTACTGTTTTGTAGTCTCTTTCTCTGCATTCTTAGCTTTGTTTTTTTTCTCC
GCAAACACAAAACTATAAGCTATGAAACTAAATACTGTTTAAATCCATTTCTTAGTGTTCTGATGTGACAAGAGTTAATC
GTATCACAATGTCTCAAATCGTGTAATAAATAGATCAATTCAGTGAGATCAGAGTGTGTTTTTTCTTTCGATATCTCCAA
TATTTTTTAGTTTACCTCATGAAGAAATAAGACAAAATAAAATAACATTAAGGTGTCGTCATATGATTGGTTCAGATAAA
TCTGACGTGGACATCATTGGTTATTAAAAATGATTATAAATCTCTTTGTCTTAATATTTTCTCACCGTCGAGAAAACAAA
ACACAAGTTGCAGACTTTATCCAAATTTAGGGTTTTCTCTTTTTTTCTTACTTAGTTATCATCAGATCTTCAAAACCCCA
AAATTTGCAAATCAGGTAATAACTTTCTCCGTATGTATCTCTTCGATCACCGATTGTCTGTTTCTTTGTTTGCTTTTCTC
GATCCGTTATTGAATTTTTGAGTTCGTCGTTAAATTTTGATTACATCAATTTTTCTTTTCGATTCGATTCAGAGAGATTG
AATTGCAAATTATGTGCCAGATCTTCGTGTTCTGTATCTGATTCCGGATCTTGGTTATTAGTTTTTTTTTTGTTGTTGGA
ATGAATTCAACAACGATGATTTTGATTTGGTCAATTGATTTTTTAATGCTATAGTTTTAACCTTATAGGAATGTAATTGA
ACTGGATCAGCTTTACTTGAATTGTTTGGATCTAGATTATTCAGACAACATCTTTTTAACTAAATTGAAACATATTTGTG
TTTGTGTTCTTGATGATCATGTGAATTTGGTAGCATAATTTTCTTGTTGAGATGATTTCTGAGATGGGTTTTTGTAGTTT
AATTTTCTTACTCGATGAACCATCTCGTGCACCTTGCAAAATCTTTTGTTCTATATCTCATTGTTCGATATCAAACTAAT
GAGGTTAACGTTTTTTGGTGAGACGACCAGTTATGTAACATGTTGTTAACTATCTTCATGTTTGAATCGATTTTGATTGG
ATGTTTTCATGTTCTATCATATTCTGCGGTTTTGAATCTTCTGAATTCTAACGTGAGGTTATCCTTCTTGTGCAGATCTC
AGCTTCCCGGTTAGTACTACCCTCAAATCAACTAAGTTTC
>AT5G54760.4 | chr5:22241732-22244731 FORWARD LENGTH=3000
TGTTGGGGACTTTAGGTGCCATTTTTGTCGATTTTGTGGTTTAATTTACCTATTGTATATTGTGATTGAATCGATTGGGA
GGGTATTGAGAGGTGGTTGTTTCAATCTAACAAAATCAAGTGCAAATCCATTTTATAGCCACTTATCTTCTGCTAGTAGA
TCTACTTGAGTTTTAAGAGATGTGTCTTCTTTAATACCATTGTGGTTCCTTTTTTAATTTCATGGCTTAAGTGAATGTTT
TTTGGCTTCTTTGGTTGCTATAGCTTATCTCTGATTTGATTAAGTAGAATCCTTTGTACTGAAGTGACTTTTTTTGTATG
GATCTAATGTAGAATATAGTCATTGGAGATGGCTCCGGTTGGTCCTCGATCCGGTGATGCGATCTTCTCTAGCATTGATC
GTGTGGTAAGTTCAGATTTCAAAGTTTTCGCCTTTTTTATCTGTTCCTCTTTGACTCTGATTTATAGAATTTGGTATTTG
ATATGCTACATTACCGATTTGCTTATCTATTTCTTAGGATATGCCTTTTTCTATGTATGCTTTATTGCGGTTGGATGTGT
TTTTGTAATTTGTAAAGGATTTGAGAAGTCAAACTTGAAGCCAGTTCCGAATCTTTGATAGAATTTTGTTATGGAGATAC
TGTTTGATCTTGTGGAAATTGATGATTTGTAGAATGCGGAGTTGTTCACGTTGACGTATGGTGCTATTGTGCGTCAATTG
CTTACTGACCTGGAAGAAGTAGAGGAAGTTAACAAACAGCTTGATCAAATGTATTCTTCTTCTACGATTTATGTAGACTC
TCTTCCATGGTTTTAGTTTTGTATTTTTGTCATCTTGCATTTGTATATTTCATTCTTGTGTTTGAATTTTGGTTGCATTA
TGTTTCTGGTTCTTTTGTTCATATATCTTTCTAATAATATGTCATGGATGGGATGAATAAAGCATTGTACTCTCAGGTTC
ATACTGATGAGTGTTCGATTGTTTAGACCTTTATCACTAATTTTCTGTTTATTTTGCAGGGGATACAACATTGGAATCCG
ACTTATCGATGAGTTTCTAGCTAAATCTGGTGTTTCCAGATGCGTTGACTTTAAGGAAACTGCTGAAATGATTGCCAAGG
TTTGTAATTTCCAGTGACTTGTTTAGTATCACGACGTTACAGTTTGAAGTGTCTCCGGGAGTAAAAACAACGAGGAATTA
AACTGCAAGATATATGAATGTTTATTCCACTTGACACTATAGATAAAACCTTATATATCAAACTAGAGCATAAGCTTCTT
AATGTCTAGTAGATATCACTCCTTTGGTTTCATGGTATTGAGAAAGCAGTAACAGGGCTTTGCCTTATTGCACAGGTGGG
TTTCAAGATGTTCTTAGGAGTCACTGCATCAGTGACAAGCTGGGACTCGGACGGGACTTGCTGCAGTATAATCTTAGAGG
ACAATCCCCTAGTTGATTTCGTCGAGCTTCCCGATACTTGCCAAGGTCTTTACTACTGCAATGTCTTAAGTGGAGTCATT
AGAGGAGCTTTGGAAATGGTCAGTCTCCTTCTCCATTATCAAGTGCAGAACTTGTTTGTGCTCAGTGTTTTATGTTCTTA
TTTTTTGTCTGCACAATGATCAGGTCTCAATGAAGACAGAAGTGACATGGACGCGTGATGTTCTTCGAGGAGATGATGCT
TATGAGTTGCAAGTAAAGCTACTGAAACAAGTCGCTGAGGAATATCCTTACAAGGATGATGAATAAATATCAATCTCTTA
TCTTCCCTCTTCCTCAAAGAGAAACTAATTACTGTTTTGTAGTCTCTTTCTCTGCATTCTTAGCTTTGTTTTTTTTCTCC
GCAAACACAAAACTATAAGCTATGAAACTAAATACTGTTTAAATCCATTTCTTAGTGTTCTGATGTGACAAGAGTTAATC
GTATCACAATGTCTCAAATCGTGTAATAAATAGATCAATTCAGTGAGATCAGAGTGTGTTTTTTCTTTCGATATCTCCAA
TATTTTTTAGTTTACCTCATGAAGAAATAAGACAAAATAAAATAACATTAAGGTGTCGTCATATGATTGGTTCAGATAAA
TCTGACGTGGACATCATTGGTTATTAAAAATGATTATAAATCTCTTTGTCTTAATATTTTCTCACCGTCGAGAAAACAAA
ACACAAGTTGCAGACTTTATCCAAATTTAGGGTTTTCTCTTTTTTTCTTACTTAGTTATCATCAGATCTTCAAAACCCCA
AAATTTGCAAATCAGGTAATAACTTTCTCCGTATGTATCTCTTCGATCACCGATTGTCTGTTTCTTTGTTTGCTTTTCTC
GATCCGTTATTGAATTTTTGAGTTCGTCGTTAAATTTTGATTACATCAATTTTTCTTTTCGATTCGATTCAGAGAGATTG
AATTGCAAATTATGTGCCAGATCTTCGTGTTCTGTATCTGATTCCGGATCTTGGTTATTAGTTTTTTTTTTGTTGTTGGA
ATGAATTCAACAACGATGATTTTGATTTGGTCAATTGATTTTTTAATGCTATAGTTTTAACCTTATAGGAATGTAATTGA
ACTGGATCAGCTTTACTTGAATTGTTTGGATCTAGATTATTCAGACAACATCTTTTTAACTAAATTGAAACATATTTGTG
TTTGTGTTCTTGATGATCATGTGAATTTGGTAGCATAATTTTCTTGTTGAGATGATTTCTGAGATGGGTTTTTGTAGTTT
AATTTTCTTACTCGATGAACCATCTCGTGCACCTTGCAAAATCTTTTGTTCTATATCTCATTGTTCGATATCAAACTAAT
GAGGTTAACGTTTTTTGGTGAGACGACCAGTTATGTAACATGTTGTTAACTATCTTCATGTTTGAATCGATTTTGATTGG
ATGTTTTCATGTTCTATCATATTCTGCGGTTTTGAATCTTCTGAATTCTAACGTGAGGTTATCCTTCTTGTGCAGATCTC
AGCTTCCCGGTTAGTACTACCCTCAAATCAACTAAGTTTC
>AT5G54770.1 | chr5:22243634-22246633 FORWARD LENGTH=3000
ATGTGACAAGAGTTAATCGTATCACAATGTCTCAAATCGTGTAATAAATAGATCAATTCAGTGAGATCAGAGTGTGTTTT
TTCTTTCGATATCTCCAATATTTTTTAGTTTACCTCATGAAGAAATAAGACAAAATAAAATAACATTAAGGTGTCGTCAT
ATGATTGGTTCAGATAAATCTGACGTGGACATCATTGGTTATTAAAAATGATTATAAATCTCTTTGTCTTAATATTTTCT
CACCGTCGAGAAAACAAAACACAAGTTGCAGACTTTATCCAAATTTAGGGTTTTCTCTTTTTTTCTTACTTAGTTATCAT
CAGATCTTCAAAACCCCAAAATTTGCAAATCAGGTAATAACTTTCTCCGTATGTATCTCTTCGATCACCGATTGTCTGTT
TCTTTGTTTGCTTTTCTCGATCCGTTATTGAATTTTTGAGTTCGTCGTTAAATTTTGATTACATCAATTTTTCTTTTCGA
TTCGATTCAGAGAGATTGAATTGCAAATTATGTGCCAGATCTTCGTGTTCTGTATCTGATTCCGGATCTTGGTTATTAGT
TTTTTTTTTGTTGTTGGAATGAATTCAACAACGATGATTTTGATTTGGTCAATTGATTTTTTAATGCTATAGTTTTAACC
TTATAGGAATGTAATTGAACTGGATCAGCTTTACTTGAATTGTTTGGATCTAGATTATTCAGACAACATCTTTTTAACTA
AATTGAAACATATTTGTGTTTGTGTTCTTGATGATCATGTGAATTTGGTAGCATAATTTTCTTGTTGAGATGATTTCTGA
GATGGGTTTTTGTAGTTTAATTTTCTTACTCGATGAACCATCTCGTGCACCTTGCAAAATCTTTTGTTCTATATCTCATT
GTTCGATATCAAACTAATGAGGTTAACGTTTTTTGGTGAGACGACCAGTTATGTAACATGTTGTTAACTATCTTCATGTT
TGAATCGATTTTGATTGGATGTTTTCATGTTCTATCATATTCTGCGGTTTTGAATCTTCTGAATTCTAACGTGAGGTTAT
CCTTCTTGTGCAGATCTCAGCTTCCCGGTTAGTACTACCCTCAAATCAACTAAGTTTCATGTCTGAACTTGACTCCCAGG
TTCCCACTGCCTTTGGTATGTTTCTACTCTACCAAAACTTGAGATTGTATTAGTCACTGATCTTCTTCTACTTGTTTTAG
ATACTTGAACATGTTATCATTTGTAAATACATGTTAATCAAAGCATCATTTTTTGTTTGATTATGCTGTTTATCTTACAT
GGGAATCTGTTTATCTCTCTCAATTTGCTGTTGCTTGTTTCAGATCCGTTTGCTGATGCGAATGTTGAGGACTCAGGTGC
CGGAACAAAAGAATACGTTCATATCCGTGTCCAGCAGCGAAATGGTAGGAAAAGCTTGACAACCGTCCAGGGCCTGAAGA
AAGAGTACAGCTATACCAAGATACTTAAGGACCTCAAGAAAGAGTTTTGCTGCAACGGCACTGTGGTTCAGGATTCAGAA
CTCGGACAGGTAGGTTTTATCAAAACACTCTATTGATCCATGTAGTGGAAAGTGGATGATAATATTTCTGTCGTTAGTGC
CTGCTTGAACAAACCAGAATGATTTGGCCTCTTATCTGAACATTTGAGCTTCTCTGTTTTAGTTTTGTTTATGGTTTGTG
TTGATTTGTAGGTTATACAGCTTCAAGGTGACCAACGTAAGAACGTCTCCACATTCCTTGTCCAGGTAAATATCAATAAC
TCTACGAGTCTCTTTACTGCTAAAACATACAAACTGTGTAAGATGATTGTCTGATCTCACTGTTTCTCTGTAATCACAGG
CTGGTTTGGTGAAGAAGGATAACATCAAGATCCATGGTTTCTAAGCTATCTAGTGGATCATATTATTAATAAAACCATAT
CTTTTTCTTTCATCTCTTGTTGCGAATTTCGGGTTTGATTCATCAAAATCGTCTTCTTCCTAGTGTTCTTCTTCTGTTTG
GTATTCGAATTTTAATGGCTTATGTTCACCATACTTCTTCCCCTGTTTTCGTGTTACTCTGTTTCACATCTTACTTATCT
TATAATATCAGTTTGTTAAGATAATTCTGCTCTAACTTGTTATAATTTTTCTCTACAATGGTTCATAGTTTTAAAATTAT
ATAAGGACCAACCGGAAGTTTATACGGTCGATACTTTCCAAGTATACCAAATTGCAGGTTTTAGTTTGGACCACAAAAAA
GTTCAATGATCAAAAAGGCTGATGTATCTTCTCACTAGTAATAATAATTCATAAGCACACAAATAATGATAAATGAACTG
TCTCTGTCACTAGTAAAGTCCAAATGCCGTCTCTATCGTACAAAGATATTTCACCTTCTTGTTGTTCGTGTCACCACACA
CTCACTGCAACTGGCTACAGATGTTCCCAGATAAAAGCTTCGAGATATTTTTTTATACATTTATTTTGATCCATATCACA
ATATTAATTGCAAAGTTTTTTCCCTTTTCTTCAAGAAATAGAGCAATCCGATTCAGTCAATTCTTTGAAGTTATAACAGT
AATCAATTCGCCATTAATTTTATACATTTAATCAATGTATAATATAAGTATTTTTCTTTCATAAATGGGGGAAAAAAATA
GAGATAGTTTTTGACCAAAAAAAAAATAAAAAAAAATAGACATAGTCATTGGAGATGGTTTTACTAAATTTGGGCTTGTT
CAAGAGAAGTGTCTTTTCTTCATTCAATCAGAACCGTGAAGAAAGGAGATCGTTACTTTCCATTGATGGCTAAAAATTAA
AATAATCACGATAAATATTAATAATACAAAAAACAATTAAAATAACAAAAAAAGATCAAAAATTCTCTAACCCTTCATTC
CTTATCTCTGACGTGGCCATCAATCTTCAGATTTTCTTCTTCTTCTAATTTAAATACTCAACAACCACTCTTCACTTCAC
CATCAGCATCACTAAACTCGAACCCTAAAGAAAAACAAAA
>AT5G54780.1 | chr5:22251693-22254692 REVERSE LENGTH=3000
AGTTTATTAAAATTTTAGGTTTTGACTTGACTCATAATTGATATTATCCAACAACTTGATGCAACAATCTGTGCCATTTC
TTAAGTTCCTATTTGACATCAATGTATATAATAATCAGCTTTAACAAGTCAAATGTACCTTATAAATTAATTTAGTACAT
AAATATTTTAAACAGTTATTGACAATTTGGGATTTGTTTTTCGTTTTATAGGTCTATAGCATGATGAACCTACAAGACAA
CAACACTAGACACGGGGGTGGTATTGTGGGTGATGATGTAAGAAACATATTAACTATATAATTTACCTTAGTATAGTTAA
TTCAATCATATGTTATACCAATTATATTCCGACTTCTAACAAGAATTTACGATACGATAATCTTACATAGGAGAAAAGAG
TGAGTGCAGTGCCAAACCAAGGTGGACTACCAATAGACTTGAAGAAAAAAGGGCTTTGTTTAGTTCCTTTGTCTATGGTC
ACCAATTTTCTTGGTTGATTATAAATAATAATCCTTACATTCTTTTGGTTTCCTATATCATTTTTTGTTCATTTTAGAAT
ATTTAATATTTGGTAGATTTTTTTTCAGTCATATGTTATATATGTTATTCACTTAATTGTTGAGATACGCTTGTGTAACA
AATTACATATAGCATGTGAGTTGTATATTTATTACTTTATTTCTTTGATAAATTTATGTATATTTATTACTTTATTTCTT
TATTTATATAGATTTCATGTCTTTACTATTGTTACCCATGATATTTCTAGTGTTTTCTTTTCTTTTATAACTTAGATTAT
GGATATATTTAAGATATAATTTGAAATGTCTATGAGAATATTAATGAAAATTTAGATAAAGTGTTAATTTAATTAACATT
AATAAAATAAAATTATATTGATAAAATACTCAAATGGATTTCACACCAATGGAGATATAAATTTAAATTAGGATTCTCAA
AAACAATTTCTATAAAAATATTAATATTAATTTGGTGAGATACCTACATGGTATCTCACCAATGGGGATGCTCTAAGTAA
GAGATACAAACAAAATACATTGGTCTGAATTTTTTCTAAAGAGAATTGTTAGAGACATTTTGCTGCTTCACACAAACGTA
TGAAATTCTTGTTAACATTTTCTTGACTCAAAATTATTAGTTATGATATTTCAATTCAACAGTTTTCCTTAAGTTTCATG
AATCTTTCATATTTGGATTGCTAATTTCTACCGGCTTTCTACTTTCTTAGCCTGTCACACATAAATAAGCTTTTTCAATT
ATGATTCACTAAATCTTGGGTATATGACATGCTTTCTACTATAAACTATTTCGAATTTTGTATATTAAATATAAGATTCT
CCATTGGAAAGCGTTTAATCCTAACATGGCATGTTTATGATATGCATATATATATTGAATGTACGTGATTAAGAACTTTA
TATAGTTTCCATTTATTTGTAGAGGTAAACCTCTTTATTCTTTTTCGTAAAAGGTCAATCTCCTTACTCGCTCTATAATT
TACCATTTATTTAGATACAAGAGGTAATAGTAAGATATATATTATTCACTAGTCGTATCTAAGTTTCCATTTGTTTGGTC
ATCACTTATATGAAAGTTTTCCTTCGAAGCTAATTATTATTATAAAACCTCTTCTTTGTTATTGAATATATGTTTCTTTC
GGCTTTCAATACACAGTATACAGACAAAACGAGAAGGGGGAATGGAGGGCTTGGGACTAATGGCGTTTATAGCTTATTTT
GCCCTTTTTGCATTCTTTATATGTGTTTTCACCTATGCATTTTATGTATATTGGGCAACTAGAGAGGATCGGGCGTAATT
ATATTGGTGATTGTATTGTTTAGTTTTATTTCTTCTGTTATTTTTTTCATCAATATAGTTTACTTCGCTTACGTTCTTCT
TCTTTTTTTTTTTTTGTGATCAACCACATCGCTTACATACAATTCCATTATTTTGTCTCTGAATAGAAACAGTTATTTTT
TCAAGTCTTGGGGTGGCTTAGTCTACTTTTGTCGTTTGGCTGAAACGATGAGTGACTTAAACCTTTCTAACGACTAATGT
CGGAGTCGTTGAATACGTCAAAACAAGACACAACTTAATTCACTCGGCGAAAAATCTAATGTGGGTTATGACACCTAATT
TAGTTTCTTCCAATGTTTTCCAAACCTAGTTTTCTAGGGTTTTGGAGAAGAACAAACAAATAAAAACCGAACCAAATCGA
AAATACTTAAACAGAAAGCTAATTTTGTCACCGTGTTTAGTTCTAACAAAAATTAAATCATCCAACACAAATTGCATCAA
ATCGGATGGAGATCGAACTAAATTATCAAAGTATAGAAATCCGGCATAGTGAGTAAACCGGGTTCAAACACTTTTTGTAA
AAGTTCGATTAAACACAAAGACTCTTAGTCCTGTAGAGGGTTTGAATCCGGTTTAATCACTAACCCAAAACTCCAAACCA
AAAACTGATTGACTAAACCAAAAACTATGTCAACAGATTGACTAAACCAGAAACTTTGTCAAAAAACGCAACCTTGTCTC
TCGTTTACTAAAAACGGGAAGAGAAAGATAATAAAAGAAAGATCGATGAGGTTGACCAAACGATCAACACCTTCTTAATT
CACCACCATTAAAAATGTTTGCTTCTCCAGAGACCACTCAACATAGTTGATGATTAATTAGATTACTAGTAAAATAATTG
CAACCCCAAAAGAAAAGAAAAGTTCTGTCTTTCATCTTTTCTTTTAATCTCAAAAACTGGACCCCTCTTAATTAGATCTC
TAATTTGTTTTCTTTCTTCTCCAAAATTTGACAAAGAAAAGAATTGATCTTTTGAGAGGGTTCCAGTTTTTTTTCTCTTT
CGTCTTCTCCATTCTTGTTTGTAGAAAAAAACCCATTTTTTATTTGGATTTTTCATTTGATTTTCCCGGGAAAGTTGTAA
TTTTTATTTTTTTGAGGGAGATTGAAAAAGTTCGATAAAA
>AT5G54790.1 | chr5:22255490-22258489 REVERSE LENGTH=3000
AAAAATGATATGTGACCCCAAAAAAAATAAAAAATAATAATTGTAAATATACAAAGCATTGACCTGTATTTGATTATTTT
AAGTACAAAGTAATATTCCTTATTATACCAATATTCCTTTGATCATAATTTATATAGTTTTGTAGCAATAATTGTAAGTT
GGAACCCACTAATTCCTCCACTCCACGTAGACTTTATGTCAAAAATATGGTTTACTGATAAAGTCTTTTTGTAAACTGGA
TATAACAAATTTAACAAAATAGATGTTAAAGGGAAACAAAATCATTCTTGAACAGCTTCGTTGTTCTTGAACCTATTTTC
AGATTAGTCGAGCTCTAACACAGATTAGACGGATTTTGGCCTAGATTATCACATAAAAATAAAAATAAAAAAATGGTCAG
TGGCCATTGTCACGTTAGTGATTGTAATAAAATAAGGCTTACAATAGGTAAAATAATTTTTGTGTCGACATATAACCTGA
CGAAACAACAGTTAAATAAATGAAAGAAAGGACACATATTGATATATAATTAGTTCTTAAGTTCGGCTTCTGAACATTAT
TTAGTGAAATAAAATCTTTGCAAGATCTTCTATTGACGTATGTCAAGGAGTTTTACTAAGTCAATGATATTATATATTGG
AATATGACAAATTCTAGATCTTTTTGTTGTATTTGTTTTAGTGATCATTACCCAATGTTCTTATCTAAATTACAGTAAAG
TGATCATTTTTGGAATTCTAGGATGCTGTTCTCAATCTTTTTTTTTGTTTCATGATCAATAACACCCAAAATTCGAACCC
TTTACATGCGAATATCAATCCTGCTAAGACGTAACTCTGTCTGTGGTACCTAAACTTTGATGAGTGGAATATCTTGCAAG
AGAGTAAATGTTTAGGTACAAAGTAACTCAAGAATTACATTTTTAGTCATTTTTTGATACAAACAAAAAAAAGTAACTCA
AGAGAATTGTACAGAAGTGGCCACAACGAATCAAAGACATTGGAGATTACAAAAGGAAAAGAAAAGACAATTAGGATGTC
GGGTGAAAGTAGGACTGATCATTTTGATCCATGTTTATTTATAGTTTAGGTTTGTAACTTCATACATTCAACATTCACAT
ATAGTTCTATGCTCTCACATCGATTTATATTTCGATTTTATGCACTCACATAGTCACATCCATATAACTTCCTGGTTATC
ACACTTTTCGTTTTCTTTGCAATTTGAACAGTAAATGGTGTGATATGCCGAATTTAAATTCAAATTTAATATCGATATGG
TCGACAAATTTTAACTTCATCAGCATGACAGCCTTCCATATTCTTCTCTTAAATCATGAACCATGCTCCTCAAGTTATCA
AAATTTTACTAATTTTTGTTTATTAATAAAATACTATATTGTTAACAAAAGGGAACTGATTGAAATGCGCCTAGTAGTAG
CATAGATTTTAACTATTATATTTTTGTTTTTGGATAATGTGAAACCGGCGCATTTGATCATTGATTTATTCATAATCCAG
AAGTTAGTAAATTGACCATCCAAGTGGATCAATAAGAGAAAATTTTAATTAGGAATCTAATGATGTTTCAGTCCACTCTA
TTCATTAACTTATATCAGGAAAGAGCGAAAATGCGACGTCAGACTATTTATTCCTTGTTTTCTATTATCAATACTAATTG
TGGAGGAAAGTTACAATGCACATGTAGCATTATTGGTTCATATACATGTTATCCCAAAATCACAAAACCTGATACTTTAT
TTCCTTCCACATACATATGTCTTTATTTTTCCGTCGACACACAATACAAGGACTAAACGTGTTAACACGAGATTTTAAGG
TTTATATATGCTAAACTTGAGGACATATTTGTGCTACTTTTAAACATCTCTAAAATCTAAATCTAATCTTGTAAACATGG
TTACGGAGGACATGTAATTGTTATAAGATTTAAGATTTAATTTTATAGTTGGCTTTAATATATTGACATTAAACCTTGCA
AGTAGTTTACATGTTATTAAACCTCATACGACACTTTATGTTACCTATATGAAGGAGAATGTGACACATCTTCCTCCATA
TCATCACATAGAAATGCAAATTATAATTATTATTTTAATAGACCGGCTTCGCTCTTGTTTTAGGCGACCTCATAAATGTG
TGTTTCTTACACTAGTCTATACTATTACTTATCTGTATATAAATTATAATTAGGGATACACCAAATAATTATTCCATAAA
GATGCTAAAGTAATAATAGAGTAGCTCGACGGAAAATACAACTCCAAAAACTTAGAAGCTAAAGCTGAGCACAAATATGT
TATATACAGTCAAATATACAGTCTGTGAATAACATTTACATATTTGACTATTTGTTGAAAAAAAGATTTAAAAAAGTAAC
CATGTCTCTATAACTGCAAGTTAAAAAAAAAAAACTATCTGGAATAATTGCATATACTGTAAAATGATTCAATCATATAG
TTCTACATCATGTTTTTCTTAATTTCTTAATATTTTAACTACTCATTCATAATTTATACTTCAGACCGTTTACAAAACAA
TATTCTACTTTATTCATGTTACGACATTTTAGATAATTTAACACGAATAATTAATACTATTCATAAAAGTGTTCATAAAC
CAAGCTCGAATGTTTTATTTTTAATATAAAATTTCATATTTATGTTTTAATTTGCAGGATAACAGTATATTGAACTGGTT
TGAACATTTCAACCAACTTTTATTCCAACCAAATAGAGAAACAACAGATAGAGCGACCCCACAAACCAAGATTCCAAACC
AACATTACATTCCCCATCATTGACAGCAAAATAGTATTAAAGAGAACAATTTATTAATACTAATTTGGTTAATTTGATTA
TTTATTTACTTCACTATATATATAATAAACCCTCACGCATGTTTTCATCTGCTGCCACCAAATTACACAAACCAACCAAC
AAAAAACAACTCTCTTTCTTTTTTCTCTTACAAAGTTTTC
>AT5G54790.2 | chr5:22255490-22258489 REVERSE LENGTH=3000
AAAAATGATATGTGACCCCAAAAAAAATAAAAAATAATAATTGTAAATATACAAAGCATTGACCTGTATTTGATTATTTT
AAGTACAAAGTAATATTCCTTATTATACCAATATTCCTTTGATCATAATTTATATAGTTTTGTAGCAATAATTGTAAGTT
GGAACCCACTAATTCCTCCACTCCACGTAGACTTTATGTCAAAAATATGGTTTACTGATAAAGTCTTTTTGTAAACTGGA
TATAACAAATTTAACAAAATAGATGTTAAAGGGAAACAAAATCATTCTTGAACAGCTTCGTTGTTCTTGAACCTATTTTC
AGATTAGTCGAGCTCTAACACAGATTAGACGGATTTTGGCCTAGATTATCACATAAAAATAAAAATAAAAAAATGGTCAG
TGGCCATTGTCACGTTAGTGATTGTAATAAAATAAGGCTTACAATAGGTAAAATAATTTTTGTGTCGACATATAACCTGA
CGAAACAACAGTTAAATAAATGAAAGAAAGGACACATATTGATATATAATTAGTTCTTAAGTTCGGCTTCTGAACATTAT
TTAGTGAAATAAAATCTTTGCAAGATCTTCTATTGACGTATGTCAAGGAGTTTTACTAAGTCAATGATATTATATATTGG
AATATGACAAATTCTAGATCTTTTTGTTGTATTTGTTTTAGTGATCATTACCCAATGTTCTTATCTAAATTACAGTAAAG
TGATCATTTTTGGAATTCTAGGATGCTGTTCTCAATCTTTTTTTTTGTTTCATGATCAATAACACCCAAAATTCGAACCC
TTTACATGCGAATATCAATCCTGCTAAGACGTAACTCTGTCTGTGGTACCTAAACTTTGATGAGTGGAATATCTTGCAAG
AGAGTAAATGTTTAGGTACAAAGTAACTCAAGAATTACATTTTTAGTCATTTTTTGATACAAACAAAAAAAAGTAACTCA
AGAGAATTGTACAGAAGTGGCCACAACGAATCAAAGACATTGGAGATTACAAAAGGAAAAGAAAAGACAATTAGGATGTC
GGGTGAAAGTAGGACTGATCATTTTGATCCATGTTTATTTATAGTTTAGGTTTGTAACTTCATACATTCAACATTCACAT
ATAGTTCTATGCTCTCACATCGATTTATATTTCGATTTTATGCACTCACATAGTCACATCCATATAACTTCCTGGTTATC
ACACTTTTCGTTTTCTTTGCAATTTGAACAGTAAATGGTGTGATATGCCGAATTTAAATTCAAATTTAATATCGATATGG
TCGACAAATTTTAACTTCATCAGCATGACAGCCTTCCATATTCTTCTCTTAAATCATGAACCATGCTCCTCAAGTTATCA
AAATTTTACTAATTTTTGTTTATTAATAAAATACTATATTGTTAACAAAAGGGAACTGATTGAAATGCGCCTAGTAGTAG
CATAGATTTTAACTATTATATTTTTGTTTTTGGATAATGTGAAACCGGCGCATTTGATCATTGATTTATTCATAATCCAG
AAGTTAGTAAATTGACCATCCAAGTGGATCAATAAGAGAAAATTTTAATTAGGAATCTAATGATGTTTCAGTCCACTCTA
TTCATTAACTTATATCAGGAAAGAGCGAAAATGCGACGTCAGACTATTTATTCCTTGTTTTCTATTATCAATACTAATTG
TGGAGGAAAGTTACAATGCACATGTAGCATTATTGGTTCATATACATGTTATCCCAAAATCACAAAACCTGATACTTTAT
TTCCTTCCACATACATATGTCTTTATTTTTCCGTCGACACACAATACAAGGACTAAACGTGTTAACACGAGATTTTAAGG
TTTATATATGCTAAACTTGAGGACATATTTGTGCTACTTTTAAACATCTCTAAAATCTAAATCTAATCTTGTAAACATGG
TTACGGAGGACATGTAATTGTTATAAGATTTAAGATTTAATTTTATAGTTGGCTTTAATATATTGACATTAAACCTTGCA
AGTAGTTTACATGTTATTAAACCTCATACGACACTTTATGTTACCTATATGAAGGAGAATGTGACACATCTTCCTCCATA
TCATCACATAGAAATGCAAATTATAATTATTATTTTAATAGACCGGCTTCGCTCTTGTTTTAGGCGACCTCATAAATGTG
TGTTTCTTACACTAGTCTATACTATTACTTATCTGTATATAAATTATAATTAGGGATACACCAAATAATTATTCCATAAA
GATGCTAAAGTAATAATAGAGTAGCTCGACGGAAAATACAACTCCAAAAACTTAGAAGCTAAAGCTGAGCACAAATATGT
TATATACAGTCAAATATACAGTCTGTGAATAACATTTACATATTTGACTATTTGTTGAAAAAAAGATTTAAAAAAGTAAC
CATGTCTCTATAACTGCAAGTTAAAAAAAAAAAACTATCTGGAATAATTGCATATACTGTAAAATGATTCAATCATATAG
TTCTACATCATGTTTTTCTTAATTTCTTAATATTTTAACTACTCATTCATAATTTATACTTCAGACCGTTTACAAAACAA
TATTCTACTTTATTCATGTTACGACATTTTAGATAATTTAACACGAATAATTAATACTATTCATAAAAGTGTTCATAAAC
CAAGCTCGAATGTTTTATTTTTAATATAAAATTTCATATTTATGTTTTAATTTGCAGGATAACAGTATATTGAACTGGTT
TGAACATTTCAACCAACTTTTATTCCAACCAAATAGAGAAACAACAGATAGAGCGACCCCACAAACCAAGATTCCAAACC
AACATTACATTCCCCATCATTGACAGCAAAATAGTATTAAAGAGAACAATTTATTAATACTAATTTGGTTAATTTGATTA
TTTATTTACTTCACTATATATATAATAAACCCTCACGCATGTTTTCATCTGCTGCCACCAAATTACACAAACCAACCAAC
AAAAAACAACTCTCTTTCTTTTTTCTCTTACAAAGTTTTC
>AT5G54800.1 | chr5:22258408-22261407 FORWARD LENGTH=3000
TTAAAATAATCAAATACAGGTCAATGCTTTGTATATTTACAATTATTATTTTTTATTTTTTTTGGGGTCACATATCATTT
TTCTTTTTTTAACAACTGGGGTCTACATATCATACGGTTAGAGGTATTAACGTAGCTCACCGGTCTCGTGAAAAAAGAAA
ATAGCTTTCACTATCACTCTTTCCGCGATTAGTAATCGTAAATTTTTTTGTTTTAAGTACCCAAACTTACAAAATTACCT
CCTTTTCTCTTAAGACACTGAGTTCTTGAGGATATACTTTGTACATAATGTAAATCTCATATGTTTTTATTTTCTCTAAG
TCTTCTGAATTAGGCCAAAAAAAAAAGAGAAACTTAGAAATTCCAAATCGACACGTATAGCAATATACCGCCCCGGGAAA
ATGAAATGCACATGCTGATGCTATGACATATTGACATGCGCATGTGAGTCACCAAAGATTCTCAAGTTGTTAAGCTAAAT
ATGATTATGAGAGCGGTTAAGGCCAATGATTAGGAATTAGGATGCTAAGCCGTATCCAACAGAAACAAATCTTTAATATT
TAGCTGTTTCCTAATAATTGTCTATCTTTTGTCCTTTTACTCTTGAAAATGGTTAATTATGATACTACTTCATACGTATT
TTAGATATAATATTGTTAATTTACGATTACAAAAGTGTTGAAAAAGGACTAGTTTAATGGTTTTTTCTCATAATATTCTT
GTTAGTGATATATAAAAGTTGTTGTATTAGAACAATTTGTATCAAGAAATTATTAAATTTATAAGTTAAATTCTCTCTTA
TATGAAGCAATTATTTCCGACAAGACATGCATATGATGCTCCAACCTAGAACGAAAGCTCATAATTAACTGCGGTTAAAT
CATAACACGTACTCTAGTATATTAAACAAGAATTGACATGTAGCTTTTAGGAAGTATAATTACAATCATGTACACAGTAC
TAATGTATATTGAATTTTCTACAGTGTTTTTTTTCGGGTTAAGAGAATCAAACTGTATTAGACTCTGAAATGGTTGATGC
AGAACAAAAAACAAATTTGTGGGCTTAATGGGCTTCGACCGGGCAAGTTATATATAACATGTACCGACAATTGAGTTGAG
TTCAATTGTAGCATGTACACTAAACACATTCGAAACTTGATTCTGCCCATATTTAAATAAAATGTATATACAATAATAAG
TAGCATGTAATATATAGATAAAATCTACTCTATATAAAAAATAAAGTTTTTTTGGAAGAGATTTTTTTATATACTTAATT
ACATGCCATGAAATTAAAATATTTTGGTAAAGAGAAAATTATTTAAAATTATTTACATCAAAATTTACATTTATTAATTT
CATACTACAAGCCTTAAGATAGCTCATAACTTCATATCATAAACCTACAGTAATTCAACAAAATAAACTTTTCATAGTAA
CAAACTAGGTAAAAATTAACTTTATGGTAACAAATGATTTCATAATCCATTGATATCAATTGTCTTAATTACATTCCAAG
ATAATCAAAAATAAATTATTTACGAATCAGTTGATCAATGATAAAAACATCTAATAATATGATATATGTTTTAAAAACGC
TTAAAAATCATGTTATTTATTATATAACACATAAAATCAAAACTTACTCAATTCAGAATTTGTACACAAAACCACATTAT
TTTTACAAATAAACCTCTAGAAGTTGACAATTTAGCACAAATACTAAATCAATAGTGTTGGTCTCTCCCAATATATACGC
GCATATATACACTTATATACTCCTTAGTTCTTATATAATTCTCTTTCTCTCTATAAAGTATAAACAATTGCGAAACCTAA
ATTACTTAAAATCTCTCTCTCATTTGAATTCTTCTTAGTGTTTAGATTCCAGGTCAAACTGTGATCCATCATCTTTGCTG
CTAGACTAAATTTTTTTCTCTGATCGAGTTAAAAAGTTTTGGACTTTCTAATTTTTTAATTCGACGAAAAAACCTCTCCA
ACAATGGTTTTATCGGCGAAGCAAACCCCCTCTTTGAAGATATACATACAGTAATAAGTAGCATGTAATATATAGATAAA
ACCACACTATATATCAAAAATAAATATATTTTTGGAAGTTTTTTTTATATACTTAATTACATGCCATGAAAGTAAAATAT
TCACGCTAAAGAGAAAATTGTTTAAAATTATTTACGTCAAATTACATTTATTAATTCCCTACTATAAGCCTTAATATAGT
TCATAACTTCATATCATAACCTATATTAATTCAGCAAAACAAACCTTTTATAGTAACAAACTAGGTAAAAATTAAATTTA
TGGTAACAAATGATTTCATAGTCAATTGATATCAATTGTCTTAATTACATTTCAAGATAATCAAAAATAATTTATTTATG
AATCAGTTGATCAATGATAAAAACATTTACTAATTAATATGATATATCATATATGTTTTAAAAACACTACAAAATCAAAA
CTGACTCAATTCATAATTTGTACACAAAACCACATTACTTTTACAAATAAACCTCTAAAAGTTGGCAATTTAGTACATAT
ACTTTTTGTTTTTTCTAATAACATTTTCTTTTCTAAAACATAAAACCAAAAATACCAACTGAAAGTAAACCAAAACCTAT
TTGCAAGTACATAATTCTTTAACAAAAAGTACCGAATTTGTTTTATTTTGTCAACAAGCTTAACGAATTAAAAAATAAAT
TAATAGTGTTGTTCTCTCCCAGTATATACGCGCATATATACACACTTATATACTCAAAAGTTTTTATATAAATTTTTTTC
TCTCTATAAAATATAAACCATTGTAAAACCTAAATTACTTAAAAAGATCTCTCTCATTTGAATTCTTCTTATTGTTTAGA
TTCCAGGTCAAACTGTGATCCATTATCTTTGCTACTAAACTAAGTTCTTTTCTCTGATCGAATCAAAAAGTTTTCAACTT
TCTAAATTTTTTTAGTTCTAAGGAAAAAACCTCTCCGAGA
>AT5G54810.1 | chr5:22266739-22269738 REVERSE LENGTH=3000
AGTTCGTGATATTTTTGGTTTTGATATGGAAGTTTTGTAACCAAGTAAACGGAGAGAGACGTGTTGAAAAAAACTTCCAC
ATATGTCGTACCACTGAATCAGCGTGAACATAGAAAGTTTACTCAAAAAAAGGATAAGAATCTATAAGTTAGTATTTGAC
AGTCAGAAACAACTGTAAATGAATCCAGACACATAAGTTTGGTTGATACAAAATCGATAATATAAATGGAAAATCTTTGA
ACTCTCATCTTATAGATTTCTTGCCACATCGTCACGACTTATCTTCGAAGATCGATAGTGTTTGGTTCAGACTCAAGTGG
CCTCGTCACTATCAAATTATTCCTATGTTTTGGTTTGATTACTTTTACACCGGTTTAGTTCAGTTTTGGTTTCTAGTTTC
GTTAGCCCCTAAATAATATTTTATTTTCAATAATCAAAGAAACTTTATTATATATATATATATATATAACAAAATATATA
TAAAATCTTATTGATGTCCAAGTCCTCATTCTTCCCGAGGCTCAAGTTATTCATAAATCAAAGACGTCCAAGAACATCAC
TAAATGTTTAAACAAAACACACTAGTGAGAAGTCTTGAATATTTCAACTTTTCAAGGGTTGTGTACAAGAACCTGTACAG
CCCCTGAAATACTCTGTAACATATCGGCTCCTTCATGTGCCAACATCCTTTGACTTTCCCCCATACGATTATGCATGTAA
AGCTCCATTGTTTCCAACATAGTCCCATCCGCATGTCCACTTCTGGACTGAATCAAAAACTTCAATACATTTAGCTCATT
AAAGCGACCACTATAATTTCTTACCACCACCGTTTTAAGTGTCTTAGGAAGAGACTTATAGGTAAGGTTCTTTTGCCAAC
ATGTTCGTGGACTGATGCCACAATATGACTTATAATATAAACGATGAGCCTTCACATTCTGGGATCCGTCTTATGGGATC
TTCACATTCTGGGATAGCCTTCAAAAAGAAAAATACACATATTCCGCTCAAGATTAATGTCTAACGGTCTTAAATATACA
CCAAATTTAACGTAATCGATTGAAGGTATTAGATAAGGAAACTACATTAAACCATTCACTTTTAATCACTAGACTACTGA
AAAGTTTCATACCTAGCTAGTACTATTTTCTTCAGTTCTCAAAGATATGTTAATAATGTAAAATGTATTGTAAATATGTT
AAGACTTAAATATACCTGAAGGAGATAAGGGCAGGCACTTAAGGTCCTTGCCCCTCGAAAACTGTTAAGGAAGCCAGAAA
GAACTGTTCCGTCTAATTTGGTTATTTGATTCGGTTCATCGTAATCGCCCTCTGCGCAGAAGTCCAAGTAGACTTGTTTT
AGTTTCCTATTCATTCTCTTGACATGGAAGGAGAGAATTGAGCCTGATCGTACTTAAAGATCTCTACATTAGGCAGGTCA
AAGGAACAAGGCTTTTTAGGGAAGAAGTCGCAGTTATCGAATACGAATTCTTTCATATCTCCTGCAAAGTTCTTGATATC
AATACTCCAGCAGTAACTAAGACTTAGACTCTTGAGCGTAGGAGAGTTTGATAACAAAGACTCGGCCTCTGTGAGCTTGA
TCCAACCAATAGAGAGCTTTCTAGGCAATCCCGAGTTTTTGAACTTGGAGGGATCAAGCCCACACGCGTAAATCTTTAGT
GATTCGAGATTTGTGTTTAAAATCCGAATTAAAACCTAATCAAATTAAAACTAAACCAAACCAAATACAATCCAAAATTA
AACTAATTTTGGTTGAGTTTGGTTATAGTTTTACTAAATCCAAATTAACAGAACATAACCAAACCCGAAGATTTTTAGAG
TCTTTAGAATTTTAAGGTGATTTTAGATAAAAGAGATTAAACACAAATCTCGAAAACTAAAGAAAGAGTTTTTGAAAATT
TTTAAGTGTTTTCATGTAAAGTGGATTTCTCTGTGTTTTCTGCATTCTGCGGATTATAACTCCTATGTTTTTTTTCTCCG
TCAATTATATGTGTTTATTTTCTCTATTTTCTTTTATTTTTATTTTTATTCTCTATATTAGGGTTTAGTTTATGAAAACT
TTTTGTTATCTATATAGGCTTGGGGGATGTATTTAAATTAGAATTTAAAGTGATTTGAGTTCTTTGAGTTTTTAAATAAT
TTTAACGATTTTAAAAAAGTTCGTATGATTTTTGTAAAATCTATTAAAATCTCACCTTAAATCATGGGATTTGGATTTCT
GTATTTTGAACTAAGAAAATCCTCTCAAATCCTCCAAAATCATTAAAATTCAAATCCACAAATTGTTCTGAATAACAGTG
AATTTTAAGGTGGATTTTGAAATAATTAGTTCAATAACACTGAATTTCATGAGATTTTTTAAAATACATGTTTGAATAAC
ATATGATTTATAAATTCTACACAAATCTTTTAAAATTCTAATTTCAATACATTGTTTTTGAAAGTGTTATTGACTCTTGC
CAATATAGTATCCCAATTCCCAACTTGTGTTTCATTTTTTCATCTATCTAATAAACAATTAGATGAACACAAAAAAATAT
TGGTAGGTGATGGCTCAATTGGATATGTTTTTGAAAACCATGTGTTAAAAACTTAAAATACTATCCAACTTACCCCAGTC
CTACCAACTTTTTTTTTCTTCTCTTGGTCTGCTTACATGTGTCTGCTTATATCTCCAAAAGGAAATAGATATATAAAAAT
TCAAATTTAAATATTTGCGATTTGTTAAATTTTAATCAATATTTAATTTTTGTTTTTTTTTGTTTTTTTTTATGAAGACA
ACAAATAACCAAATTTATCAAATCTGATCAAAGCAGATTTAGGATTTTACAAATATATTTTTTTAATATGAATTTTGTGG
TCAGATTTTGACCAATTCTCTTTGAAAAAAAAAAAAATCTATCTATAAAAACATGTGTTACTTTGAAAGGATATTTCAAG
GAGAAGAATATATTTGACTCAGAGAGAGATTCATTCAGTA
>AT5G54820.1 | chr5:22266859-22269858 FORWARD LENGTH=3000
CCACAAAATTCATATTAAAAAAATATATTTGTAAAATCCTAAATCTGCTTTGATCAGATTTGATAAATTTGGTTATTTGT
TGTCTTCATAAAAAAAAACAAAAAAAAACAAAAATTAAATATTGATTAAAATTTAACAAATCGCAAATATTTAAATTTGA
ATTTTTATATATCTATTTCCTTTTGGAGATATAAGCAGACACATGTAAGCAGACCAAGAGAAGAAAAAAAAAGTTGGTAG
GACTGGGGTAAGTTGGATAGTATTTTAAGTTTTTAACACATGGTTTTCAAAAACATATCCAATTGAGCCATCACCTACCA
ATATTTTTTTGTGTTCATCTAATTGTTTATTAGATAGATGAAAAAATGAAACACAAGTTGGGAATTGGGATACTATATTG
GCAAGAGTCAATAACACTTTCAAAAACAATGTATTGAAATTAGAATTTTAAAAGATTTGTGTAGAATTTATAAATCATAT
GTTATTCAAACATGTATTTTAAAAAATCTCATGAAATTCAGTGTTATTGAACTAATTATTTCAAAATCCACCTTAAAATT
CACTGTTATTCAGAACAATTTGTGGATTTGAATTTTAATGATTTTGGAGGATTTGAGAGGATTTTCTTAGTTCAAAATAC
AGAAATCCAAATCCCATGATTTAAGGTGAGATTTTAATAGATTTTACAAAAATCATACGAACTTTTTTAAAATCGTTAAA
ATTATTTAAAAACTCAAAGAACTCAAATCACTTTAAATTCTAATTTAAATACATCCCCCAAGCCTATATAGATAACAAAA
AGTTTTCATAAACTAAACCCTAATATAGAGAATAAAAATAAAAATAAAAGAAAATAGAGAAAATAAACACATATAATTGA
CGGAGAAAAAAAACATAGGAGTTATAATCCGCAGAATGCAGAAAACACAGAGAAATCCACTTTACATGAAAACACTTAAA
AATTTTCAAAAACTCTTTCTTTAGTTTTCGAGATTTGTGTTTAATCTCTTTTATCTAAAATCACCTTAAAATTCTAAAGA
CTCTAAAAATCTTCGGGTTTGGTTATGTTCTGTTAATTTGGATTTAGTAAAACTATAACCAAACTCAACCAAAATTAGTT
TAATTTTGGATTGTATTTGGTTTGGTTTAGTTTTAATTTGATTAGGTTTTAATTCGGATTTTAAACACAAATCTCGAATC
ACTAAAGATTTACGCGTGTGGGCTTGATCCCTCCAAGTTCAAAAACTCGGGATTGCCTAGAAAGCTCTCTATTGGTTGGA
TCAAGCTCACAGAGGCCGAGTCTTTGTTATCAAACTCTCCTACGCTCAAGAGTCTAAGTCTTAGTTACTGCTGGAGTATT
GATATCAAGAACTTTGCAGGAGATATGAAAGAATTCGTATTCGATAACTGCGACTTCTTCCCTAAAAAGCCTTGTTCCTT
TGACCTGCCTAATGTAGAGATCTTTAAGTACGATCAGGCTCAATTCTCTCCTTCCATGTCAAGAGAATGAATAGGAAACT
AAAACAAGTCTACTTGGACTTCTGCGCAGAGGGCGATTACGATGAACCGAATCAAATAACCAAATTAGACGGAACAGTTC
TTTCTGGCTTCCTTAACAGTTTTCGAGGGGCAAGGACCTTAAGTGCCTGCCCTTATCTCCTTCAGGTATATTTAAGTCTT
AACATATTTACAATACATTTTACATTATTAACATATCTTTGAGAACTGAAGAAAATAGTACTAGCTAGGTATGAAACTTT
TCAGTAGTCTAGTGATTAAAAGTGAATGGTTTAATGTAGTTTCCTTATCTAATACCTTCAATCGATTACGTTAAATTTGG
TGTATATTTAAGACCGTTAGACATTAATCTTGAGCGGAATATGTGTATTTTTCTTTTTGAAGGCTATCCCAGAATGTGAA
GATCCCATAAGACGGATCCCAGAATGTGAAGGCTCATCGTTTATATTATAAGTCATATTGTGGCATCAGTCCACGAACAT
GTTGGCAAAAGAACCTTACCTATAAGTCTCTTCCTAAGACACTTAAAACGGTGGTGGTAAGAAATTATAGTGGTCGCTTT
AATGAGCTAAATGTATTGAAGTTTTTGATTCAGTCCAGAAGTGGACATGCGGATGGGACTATGTTGGAAACAATGGAGCT
TTACATGCATAATCGTATGGGGGAAAGTCAAAGGATGTTGGCACATGAAGGAGCCGATATGTTACAGAGTATTTCAGGGG
CTGTACAGGTTCTTGTACACAACCCTTGAAAAGTTGAAATATTCAAGACTTCTCACTAGTGTGTTTTGTTTAAACATTTA
GTGATGTTCTTGGACGTCTTTGATTTATGAATAACTTGAGCCTCGGGAAGAATGAGGACTTGGACATCAATAAGATTTTA
TATATATTTTGTTATATATATATATATATATAATAAAGTTTCTTTGATTATTGAAAATAAAATATTATTTAGGGGCTAAC
GAAACTAGAAACCAAAACTGAACTAAACCGGTGTAAAAGTAATCAAACCAAAACATAGGAATAATTTGATAGTGACGAGG
CCACTTGAGTCTGAACCAAACACTATCGATCTTCGAAGATAAGTCGTGACGATGTGGCAAGAAATCTATAAGATGAGAGT
TCAAAGATTTTCCATTTATATTATCGATTTTGTATCAACCAAACTTATGTGTCTGGATTCATTTACAGTTGTTTCTGACT
GTCAAATACTAACTTATAGATTCTTATCCTTTTTTTGAGTAAACTTTCTATGTTCACGCTGATTCAGTGGTACGACATAT
GTGGAAGTTTTTTTCAACACGTCTCTCTCCGTTTACTTGGTTACAAAACTTCCATATCAAAACCAAAAATATCACGAACT
TTCTAAAGAAAATATAGAGGAATTAACGATTTCTGTCACGTTCACACCATTGGATCAAATTAAATCACAATTCACAAACA
CATCTCTTCTTTCGAAACTCATCACCACACTTCTGTTTCA
>AT5G54830.1 | chr5:22270394-22273393 FORWARD LENGTH=3000
GAAGCCTCTCTATTGGTTGGGTCAGACTCGAAAACCTCCACTCTTTACTATCCAAATCTCCTTCCCTCCAGAGTCTAAGT
ATCAAAAATTGTTGGGGCGTTGATATCACGTCGATGGCCGGGCAGTTCAGAGAGCTAGTCATTGAGCATTCAGACTTCAG
TTACATGCAATGTGCCTTTGAGCTGCCTCGTATACACAGCTTCAAGTACTCTGGGGAGTTGTTCGAGTTCTACTTCGACG
TAGTGAATGTGATCATACCAAATGTGTACTTGGATTTTGGAGAAGAGCGAGTATATGATCTACAAAGCCAATCATCAAGA
ATATCGGGTGAGGTTATTTCCCGTATCATTAACGACCTTAGAGCAGCTGAGACTTTAACTGTCTGCCCTTATATCCTCCA
GGTATATTTAAGTGTTCACATTTCACATTTTTACATTACATTTTTATAGTAAATTATAAGATCATTTAAGGGTTCTTGAA
ATATTTGAATTCTCGCGATATAGTAGTAGTAGTAGTTGTTGTTGGAACTAGAATAGAATTATCAGGTTGAATGTGCATTA
ATTTTTAGATCATAACATATATAGCTAGGTTTATCCAGATAACTTTTTGAAATATTTAGTTTATTTATTAAAGTATTTTG
AAGATGGTTTATTTTATTCAATAATAAGTCACATAGTGTATAAAAATCATCTTGAATGTTTAGTTTTACTATATTAAATT
CATAACAGCTACTACGTTAATTTGTTGTATATATTAACCGTTAATCCGTTATAATGTATTTTTGATATTGACATGTGTTT
CTTTTCTTATGGAAGGTTATCCCAGAATGTGAAAAGCCATCTGATTTGCTTCAACCTATGGAAACACGACACTTGGTGTT
AAGAACTAAGATGCATACCAAGGAGTTCAATGGAATAATTCTTCTTCTCAACAACTGCCCTAATTTGGAGACGCTTGGTT
TTGATATTCTAACTCCATGTCCTTTCTCGGTAAGATTTCTACATATATATGCAATAAAGAGTAGTCACATTTTGTCATTA
CTTAATATGCATGATTTTCTTTTAATATTTTGTAGGCAACTTCGTCAGATGAAGGCATCGATCCTAAAACGTATTGGATG
CAGAAGAGAACATGTAAGAGTCTAAGGAAGACACTGAAGGTCGTGGTTATTAGGAACTTTTGTGGTTCCTCAAACGAGCT
AAATGTATTGAGGTATTTGATTCGATCAGCGAGCGGTGCTGGAGATGCGTTGGAAAGAGTAGAGCTTTACGTGCCGAATG
GGATGGAAGAAAGTCAAGCGATGGTGGTATTTGCTAAAGCGGAAATGTTACAGAGAACTTCGAAGCATGTACAAGTTCTT
TGTGCACAACTCTTGAAAAAATGACCTTTTCAAGAGATTGCTCCTAGTGGGTTTTGTTTGCCCATTTAGCTATGGTTTTT
GAATTTTTATCTATTGACATTAAGGAAGCATGCTTCCGTACTTTGGTTTGTTTGATTTATGTTTAAGAACCTCGGAGAGT
TGAGGACTTTATTTATGTGAACCAGAAATAATAATAAATGTTTTTGATTAATATCAATTTGATAATAATTATATTATAAA
ATTTAATCTCGATTTTTTAAAATTACGGGATTAAATTTTAACTAAATGGTTATGGAAATCTCTGGTTTTGCAGTCTTGTC
TGATGCATTTGTTTCTCGATAACAACATTGATCTGACGGTGGAATGTACAACTCAAAACGGTGAAGTTATCTTTGCATAT
AAACCATTCCTTCACCGCCTTTTTTACATTTTCTATTATGATCTGCAAAATAACGATTTGAGAAAGGTTAGAATCGAGGA
GTATTACCATTATATTTGTTTGGTAAGCATTACATCAACATGACATTTTATTTCAAGCATATGGATAAAAGTGAAAGCAT
CATGTACTTGGAAATTTGAAAGCCATTGCTTTCAACCTAAGATGATCATTATGTAATTGCTTTTTGCCTTCAATAGTACA
ATGCTACTATTTTATTTTGTAATTCTATTCTATCATGTTAGGTATGTAAATCTAATGCAGGATAAAGTCTTTTGCAAGAG
AATTTCTTTCATTGGCAAAATTTAGCAGCTTTCAATCAATTGCTTCTATATTGACCATGTCATGATCATAATCGGAGCAA
CTGTGGCTGCACTATTGAGTCTCATCAATTCTCTTGTTTATGCTCCCTTGTTTTTTTTTTTTTTTGGCAACACTAGCAAT
TATATAGGTCTAACTTTTGTTAAGCCTCAAACTTCATTCCTAAATGATATTTACAATTTAGCAAAAAATAATAATATACA
GTGGTATATATATCATGAAAATCATTATTGAAAAATGAAATAAAACTAAAATATATAAATACAAAACGAAGACTGGTTTT
AAAAAAATGGGAACAAATAAAGACAAAGTAAATCAGTGTCGCTTAAAGAAGTTAACTGTTTTTTTTTTTTTTTTTTTTTT
GTAAAAACTGATAGATACAGATTGATAAATGATAAATTTGCTATAACATATGTAAGTAACCCAATTTTTTTTGTGTGTGT
TAAATTACCATAATTTGTACTCGAAATAGTTCAACAAAATAATCATCATAATATAAAATCATTACTTTTAAAGAATCACA
TTAGTCAATTTAAATCTTAACTCATAAGCGAAAATCACATTCGCGAGATTAAAGTTTTCTAGTTATCAGAAAAAAACGAA
ACCTTTCTCAGATTGAAATCGAAAGCACGGATCTTTCTTCATACCTCAAACCTGCAGGATCCATTCATGATTTTGGAGAT
CTGTTTATCAAATCTCAGGTTATTAAATCTCCACTTCTCGTTTAATTCTGTTCTTAGCCCACGTTGGTTTAAAAATCTAG
AGTTTTGATCGCAATTTGTGATTTTTGATTTCAGATCAGAAGCTTCTACGAGTTGATTATATGCTGTGTTTGCAGATCTG
GGTTTGGTTATATTTCTGAGTAAATCTCTCACCCAACACC
>AT5G54840.1 | chr5:22278329-22281328 REVERSE LENGTH=3000
AGGATCCATAAAAATAGGAGCAACAGGAACAGTCGCTACTCTAATGACACGAGAGCTAGACTCCATGAAACAAACTTCGC
CTAAGACTCCCACAACAAGACCCATTAGAACAACAATCCCTGTCTCAGTAGACTGTGGCACATCTTCTTCAACTCCAAGA
AGAACAAAACCAAGAAAATCATCAGACGAAGCTAGCAGCAGCAGCAATGTTAACAATGTTAGAACACCAAAGGGCCACAA
TGCCAAAACCACCCATCAGCTTTCAATGCTTGGCTCTGATAATGTTAGAACATCAAAGGGTCACAATGCCAAAAGCATTC
ATCAGCTTTCAATGCTCGGCTCTGATAATGTTAGAACACCAAAGGGTCATCACAATACCAAAAGCACTCATCAGCTTCCA
ATGCTTGGCTCTGAAAATGTATCGTTGCAAGGAACCCCGAGAAGAGAGAAGAGAATGAACATTGTGGAGATTGTGGACGT
GAAATGTGGGAATCCAGATCGAGCTTGGGCTAATCCGATAACTAGTAGACTCAAGAAGCTTGGATTCTCTAAACTCAACG
AGAGCATTGGTTAAGAGCTCTGCAAAACTTTCCTGTATACTCTGTGACACATCTGGTTTGTACATCGAGTATGAACCGGT
TAAACCAAATCACAATGTAATCTTTCTTTGTCAAACCAAAAAGCTTTGGTCAATTACATTCATTTTGTATTTTGGCATCT
ATCTTTATCAACAGGCTAATTTACCTAGATTGACATGACTATAATGGGCGGATACATGAATAAACGCACTAATGTGTGTT
TTGTATATATATTTGAAAAGACGAGTAGATGAAACTGAGCTTTCGAGAGAGAGACTGTGCAGAGAATTAGTTTGACAAGT
AGAAGTCATATTGGCATTCTCTTTGTTCTTCTTCTTGACAATTCCGAATTTGGTAAGTGAAAAAAAAACAAGAAATTAAA
TAGATATGGTTAGTTAGGACCAGCGACATCATTGAACTTGAATGTTCGGTAACAAACACCTATCATCATGAGTTTCCCAT
AAGTTGATCAAGTCTCTTTTGATCCGCATCCACGTGGTCCAACACATCAATTGGTTCCTTCGTATTTTGTATTTTATATC
GTGATTTTTTGAGTTTTTATAGGCTAATATAAATACTCATTTATTTGTGGATAGTTTGAACTGTTTATAGTGATTAGTGA
ACGATTATTATTGAAAAGAATCATAATTAAAATGTTAGAATTTTTAAATACGTATCAAGGTAATTGATAGATGAACTTTT
AGTAAAGTCATGTTTCAGTGGATTTTAGTTTATTTTATTTGTCTAAACATATCATTAATATATCATATATTTGGTTAAGA
CAAAGATCAAATTATTAACAAGTGTTGAGATTAAATATTTATGTGATGTTAGACTCCACCAACAAAGAAATAGTAATCTA
TTATCATCAACCAACTCCAGTTACAATAAACATATACTCTAGGAAAAAAATATGTGTTGTATTGTGATTCGTAATCAAAA
ATATAATAACTTGGGTGGTTCTAGTGGTTGGTTAGACCATCATCTGTATGTATACGTACACCTGTGGCCTGTATATATAT
TGAACCATGCATGACTAAACGATATAATTTTTATAAACTATATCATCTAGACGAAGTTTCTGATTGAAGAAAAAGATTCC
ATGACAACAAACACGTTATCTAGATTCGTTCTACATTTCCAAACAAAATTAACGTGTGGGAAAACCATCAGATATATCTA
ATTGTTTTACTAAAACCGTCCAAGATACAAAAGCTTTAATATGTCATGGTTTCGAAATATGCATTGACGTATAATAAACA
TGAAACAAAAAATGGTCTTAAATATAGTTATTGCTAAAGAATAACTAAATTCAACAAGTGTTATAAAAGAAGAAGCGAGA
GGGACAAGCCAACAAATTCTTCTTTTGTGCGTGTGTTTGAAATGTCCTATTTAGGAACTACAAAGTTATGCCATTAATAC
TTTTTGTAAATGATTAAATTTTAGATTCTCTATTGATTTTGAAAGTCTATAATTTTCTTACAAATTGTTATTTGTTCATA
AATGGAGATGCATTTAAACATAAATGTTAACCAGATTGGAAGTAAATAGAAAAAAAATTCTTAATAAATAGTTTTCTTTT
TGTTAGATGGAATATCTATTATTTTTTAAAAAAAAACAATGAACACTTTCGTGAGATTAATAAATAAAAAGTAATGAATG
TGACATAGATCCAAGCAACAGTAACTGCATCGATGGTCGACCACAAATGTTTCTTTACTTACCATTCTTTAAGAAACTAC
TTTATTTGTTGCTCATTTTTAAAAGAAAATATCAAAAATAACAAAATTGTTTCCTTCAACAAAACGCTTCTCAAGATTCT
CGTGCTTTGTGTTTCAAATGGAGTTACTATAACAACTGATAACATATTTGATTATCATTCATTTCTCAGTACTAAGGAAT
AATATATTACATAGTCAAATTCATATTGAAATACTAAGGAATAATCAAATCACAATACATTGTAGGAACAATAATCATTC
TTTTTATAAACAACACGAATAAATAATATTCAAATAAGAACAAACTATAGGAGAACGCTATCAATGAAGATTAAATTTAG
ACGAATAATCAAATGTTGACAAAAGAACAAAAGCTGAACAATCAAATGATATAACTAGTGAGCAGTGACACGTACACTTT
GGGTTTACTATACTTCATGGAAAGATAATTAGTTCTAAATTGACTATATTACCCTTCCATAACAACACGCGAAGAGCTTA
AAACTAAAAACCAAAAGGAACACACGCATCAACTAGGGGTAATATAGATATTTTCTAAGACGACGGGTCAACTACCAATC
CATATAAACCGATTACTACCAATTAGCCAGTAACAAAAGAAAAACATAAAAGGAAAGGCAAAAAGAAGATGTGAGCTTGT
GAATGCCAAAAGATCACATAACTTTCTCTCTGTTTCATCA
>AT5G54840.3 | chr5:22278329-22281328 REVERSE LENGTH=3000
AGGATCCATAAAAATAGGAGCAACAGGAACAGTCGCTACTCTAATGACACGAGAGCTAGACTCCATGAAACAAACTTCGC
CTAAGACTCCCACAACAAGACCCATTAGAACAACAATCCCTGTCTCAGTAGACTGTGGCACATCTTCTTCAACTCCAAGA
AGAACAAAACCAAGAAAATCATCAGACGAAGCTAGCAGCAGCAGCAATGTTAACAATGTTAGAACACCAAAGGGCCACAA
TGCCAAAACCACCCATCAGCTTTCAATGCTTGGCTCTGATAATGTTAGAACATCAAAGGGTCACAATGCCAAAAGCATTC
ATCAGCTTTCAATGCTCGGCTCTGATAATGTTAGAACACCAAAGGGTCATCACAATACCAAAAGCACTCATCAGCTTCCA
ATGCTTGGCTCTGAAAATGTATCGTTGCAAGGAACCCCGAGAAGAGAGAAGAGAATGAACATTGTGGAGATTGTGGACGT
GAAATGTGGGAATCCAGATCGAGCTTGGGCTAATCCGATAACTAGTAGACTCAAGAAGCTTGGATTCTCTAAACTCAACG
AGAGCATTGGTTAAGAGCTCTGCAAAACTTTCCTGTATACTCTGTGACACATCTGGTTTGTACATCGAGTATGAACCGGT
TAAACCAAATCACAATGTAATCTTTCTTTGTCAAACCAAAAAGCTTTGGTCAATTACATTCATTTTGTATTTTGGCATCT
ATCTTTATCAACAGGCTAATTTACCTAGATTGACATGACTATAATGGGCGGATACATGAATAAACGCACTAATGTGTGTT
TTGTATATATATTTGAAAAGACGAGTAGATGAAACTGAGCTTTCGAGAGAGAGACTGTGCAGAGAATTAGTTTGACAAGT
AGAAGTCATATTGGCATTCTCTTTGTTCTTCTTCTTGACAATTCCGAATTTGGTAAGTGAAAAAAAAACAAGAAATTAAA
TAGATATGGTTAGTTAGGACCAGCGACATCATTGAACTTGAATGTTCGGTAACAAACACCTATCATCATGAGTTTCCCAT
AAGTTGATCAAGTCTCTTTTGATCCGCATCCACGTGGTCCAACACATCAATTGGTTCCTTCGTATTTTGTATTTTATATC
GTGATTTTTTGAGTTTTTATAGGCTAATATAAATACTCATTTATTTGTGGATAGTTTGAACTGTTTATAGTGATTAGTGA
ACGATTATTATTGAAAAGAATCATAATTAAAATGTTAGAATTTTTAAATACGTATCAAGGTAATTGATAGATGAACTTTT
AGTAAAGTCATGTTTCAGTGGATTTTAGTTTATTTTATTTGTCTAAACATATCATTAATATATCATATATTTGGTTAAGA
CAAAGATCAAATTATTAACAAGTGTTGAGATTAAATATTTATGTGATGTTAGACTCCACCAACAAAGAAATAGTAATCTA
TTATCATCAACCAACTCCAGTTACAATAAACATATACTCTAGGAAAAAAATATGTGTTGTATTGTGATTCGTAATCAAAA
ATATAATAACTTGGGTGGTTCTAGTGGTTGGTTAGACCATCATCTGTATGTATACGTACACCTGTGGCCTGTATATATAT
TGAACCATGCATGACTAAACGATATAATTTTTATAAACTATATCATCTAGACGAAGTTTCTGATTGAAGAAAAAGATTCC
ATGACAACAAACACGTTATCTAGATTCGTTCTACATTTCCAAACAAAATTAACGTGTGGGAAAACCATCAGATATATCTA
ATTGTTTTACTAAAACCGTCCAAGATACAAAAGCTTTAATATGTCATGGTTTCGAAATATGCATTGACGTATAATAAACA
TGAAACAAAAAATGGTCTTAAATATAGTTATTGCTAAAGAATAACTAAATTCAACAAGTGTTATAAAAGAAGAAGCGAGA
GGGACAAGCCAACAAATTCTTCTTTTGTGCGTGTGTTTGAAATGTCCTATTTAGGAACTACAAAGTTATGCCATTAATAC
TTTTTGTAAATGATTAAATTTTAGATTCTCTATTGATTTTGAAAGTCTATAATTTTCTTACAAATTGTTATTTGTTCATA
AATGGAGATGCATTTAAACATAAATGTTAACCAGATTGGAAGTAAATAGAAAAAAAATTCTTAATAAATAGTTTTCTTTT
TGTTAGATGGAATATCTATTATTTTTTAAAAAAAAACAATGAACACTTTCGTGAGATTAATAAATAAAAAGTAATGAATG
TGACATAGATCCAAGCAACAGTAACTGCATCGATGGTCGACCACAAATGTTTCTTTACTTACCATTCTTTAAGAAACTAC
TTTATTTGTTGCTCATTTTTAAAAGAAAATATCAAAAATAACAAAATTGTTTCCTTCAACAAAACGCTTCTCAAGATTCT
CGTGCTTTGTGTTTCAAATGGAGTTACTATAACAACTGATAACATATTTGATTATCATTCATTTCTCAGTACTAAGGAAT
AATATATTACATAGTCAAATTCATATTGAAATACTAAGGAATAATCAAATCACAATACATTGTAGGAACAATAATCATTC
TTTTTATAAACAACACGAATAAATAATATTCAAATAAGAACAAACTATAGGAGAACGCTATCAATGAAGATTAAATTTAG
ACGAATAATCAAATGTTGACAAAAGAACAAAAGCTGAACAATCAAATGATATAACTAGTGAGCAGTGACACGTACACTTT
GGGTTTACTATACTTCATGGAAAGATAATTAGTTCTAAATTGACTATATTACCCTTCCATAACAACACGCGAAGAGCTTA
AAACTAAAAACCAAAAGGAACACACGCATCAACTAGGGGTAATATAGATATTTTCTAAGACGACGGGTCAACTACCAATC
CATATAAACCGATTACTACCAATTAGCCAGTAACAAAAGAAAAACATAAAAGGAAAGGCAAAAAGAAGATGTGAGCTTGT
GAATGCCAAAAGATCACATAACTTTCTCTCTGTTTCATCA
>AT5G54840.2 | chr5:22278329-22281328 REVERSE LENGTH=3000
AGGATCCATAAAAATAGGAGCAACAGGAACAGTCGCTACTCTAATGACACGAGAGCTAGACTCCATGAAACAAACTTCGC
CTAAGACTCCCACAACAAGACCCATTAGAACAACAATCCCTGTCTCAGTAGACTGTGGCACATCTTCTTCAACTCCAAGA
AGAACAAAACCAAGAAAATCATCAGACGAAGCTAGCAGCAGCAGCAATGTTAACAATGTTAGAACACCAAAGGGCCACAA
TGCCAAAACCACCCATCAGCTTTCAATGCTTGGCTCTGATAATGTTAGAACATCAAAGGGTCACAATGCCAAAAGCATTC
ATCAGCTTTCAATGCTCGGCTCTGATAATGTTAGAACACCAAAGGGTCATCACAATACCAAAAGCACTCATCAGCTTCCA
ATGCTTGGCTCTGAAAATGTATCGTTGCAAGGAACCCCGAGAAGAGAGAAGAGAATGAACATTGTGGAGATTGTGGACGT
GAAATGTGGGAATCCAGATCGAGCTTGGGCTAATCCGATAACTAGTAGACTCAAGAAGCTTGGATTCTCTAAACTCAACG
AGAGCATTGGTTAAGAGCTCTGCAAAACTTTCCTGTATACTCTGTGACACATCTGGTTTGTACATCGAGTATGAACCGGT
TAAACCAAATCACAATGTAATCTTTCTTTGTCAAACCAAAAAGCTTTGGTCAATTACATTCATTTTGTATTTTGGCATCT
ATCTTTATCAACAGGCTAATTTACCTAGATTGACATGACTATAATGGGCGGATACATGAATAAACGCACTAATGTGTGTT
TTGTATATATATTTGAAAAGACGAGTAGATGAAACTGAGCTTTCGAGAGAGAGACTGTGCAGAGAATTAGTTTGACAAGT
AGAAGTCATATTGGCATTCTCTTTGTTCTTCTTCTTGACAATTCCGAATTTGGTAAGTGAAAAAAAAACAAGAAATTAAA
TAGATATGGTTAGTTAGGACCAGCGACATCATTGAACTTGAATGTTCGGTAACAAACACCTATCATCATGAGTTTCCCAT
AAGTTGATCAAGTCTCTTTTGATCCGCATCCACGTGGTCCAACACATCAATTGGTTCCTTCGTATTTTGTATTTTATATC
GTGATTTTTTGAGTTTTTATAGGCTAATATAAATACTCATTTATTTGTGGATAGTTTGAACTGTTTATAGTGATTAGTGA
ACGATTATTATTGAAAAGAATCATAATTAAAATGTTAGAATTTTTAAATACGTATCAAGGTAATTGATAGATGAACTTTT
AGTAAAGTCATGTTTCAGTGGATTTTAGTTTATTTTATTTGTCTAAACATATCATTAATATATCATATATTTGGTTAAGA
CAAAGATCAAATTATTAACAAGTGTTGAGATTAAATATTTATGTGATGTTAGACTCCACCAACAAAGAAATAGTAATCTA
TTATCATCAACCAACTCCAGTTACAATAAACATATACTCTAGGAAAAAAATATGTGTTGTATTGTGATTCGTAATCAAAA
ATATAATAACTTGGGTGGTTCTAGTGGTTGGTTAGACCATCATCTGTATGTATACGTACACCTGTGGCCTGTATATATAT
TGAACCATGCATGACTAAACGATATAATTTTTATAAACTATATCATCTAGACGAAGTTTCTGATTGAAGAAAAAGATTCC
ATGACAACAAACACGTTATCTAGATTCGTTCTACATTTCCAAACAAAATTAACGTGTGGGAAAACCATCAGATATATCTA
ATTGTTTTACTAAAACCGTCCAAGATACAAAAGCTTTAATATGTCATGGTTTCGAAATATGCATTGACGTATAATAAACA
TGAAACAAAAAATGGTCTTAAATATAGTTATTGCTAAAGAATAACTAAATTCAACAAGTGTTATAAAAGAAGAAGCGAGA
GGGACAAGCCAACAAATTCTTCTTTTGTGCGTGTGTTTGAAATGTCCTATTTAGGAACTACAAAGTTATGCCATTAATAC
TTTTTGTAAATGATTAAATTTTAGATTCTCTATTGATTTTGAAAGTCTATAATTTTCTTACAAATTGTTATTTGTTCATA
AATGGAGATGCATTTAAACATAAATGTTAACCAGATTGGAAGTAAATAGAAAAAAAATTCTTAATAAATAGTTTTCTTTT
TGTTAGATGGAATATCTATTATTTTTTAAAAAAAAACAATGAACACTTTCGTGAGATTAATAAATAAAAAGTAATGAATG
TGACATAGATCCAAGCAACAGTAACTGCATCGATGGTCGACCACAAATGTTTCTTTACTTACCATTCTTTAAGAAACTAC
TTTATTTGTTGCTCATTTTTAAAAGAAAATATCAAAAATAACAAAATTGTTTCCTTCAACAAAACGCTTCTCAAGATTCT
CGTGCTTTGTGTTTCAAATGGAGTTACTATAACAACTGATAACATATTTGATTATCATTCATTTCTCAGTACTAAGGAAT
AATATATTACATAGTCAAATTCATATTGAAATACTAAGGAATAATCAAATCACAATACATTGTAGGAACAATAATCATTC
TTTTTATAAACAACACGAATAAATAATATTCAAATAAGAACAAACTATAGGAGAACGCTATCAATGAAGATTAAATTTAG
ACGAATAATCAAATGTTGACAAAAGAACAAAAGCTGAACAATCAAATGATATAACTAGTGAGCAGTGACACGTACACTTT
GGGTTTACTATACTTCATGGAAAGATAATTAGTTCTAAATTGACTATATTACCCTTCCATAACAACACGCGAAGAGCTTA
AAACTAAAAACCAAAAGGAACACACGCATCAACTAGGGGTAATATAGATATTTTCTAAGACGACGGGTCAACTACCAATC
CATATAAACCGATTACTACCAATTAGCCAGTAACAAAAGAAAAACATAAAAGGAAAGGCAAAAAGAAGATGTGAGCTTGT
GAATGCCAAAAGATCACATAACTTTCTCTCTGTTTCATCA
>AT5G54850.1 | chr5:22281364-22284363 REVERSE LENGTH=3000
ACTTCTCTTATCCTTACATCAAAACACTTTAAGCTTGATCCATATTAGCATTTCACAAATCCAAACTAGTTAGTATTACA
ACTTACAAGGACTTTTACAAGGTGTCTTTGAATCAGCAATAAGAAGGTGCATATTGAGGTCGATACACAAATGGTTTCAC
GGCATGAAAGAAACCGGAAGGGCGGTTATAAGTGAATTTGATTCCGGTATTGGTTTGGTGTAGGCGATTGCAAGGTGTGT
GGAAGCTGCTGATGGGTCTTGCAAGGCAAGCGTCCCAACGTTCGCTCTCTGGCATTGTCTCTGCAACTGTGTAGACACCT
TTTGAGTTTGTGAAAGCTTGGTAGTTCACAACTTCTCCAGATTTGGTTATGCACAGAACCGCAACCTCAGCTCCTGTAAA
GATTGAACAATAACAGCTCGCAAATGTGATTGATACGTCAATGATATGAAGTGACTGGATCACATAACACGGTTAAAAGT
GCCAAAGAGATCATTTCACTAGCAGAATGGTAAACACATAAAACCGAGTGGCTTCTAAGCAATCCCGGTTTTGAGTTATC
AACAAGACTATTTGGAATATGAAGCAGTGTGGAAAAATCATTAACACTATCGGATAATACATAAAACTAGCTGGAAACAC
AAGGATGAACAAACTAATTACTAAGTTCCGGAGAGACAAGAGATGATCCAAGCCATAAGCTCTCCTAAATTTGATTCATG
GAATTCAGAGAACCAAATATGAATCAGAAAACTTGAAAAGATTTCGCATAGAAGTATAACATAATCTGCAAAAAACATTT
GACACTATAGGATATATACAAAAGCGCAGCTAAAAACATAAGGAAAATGAACATAACAGATTTTTATGTCGCAGAGAGAC
CAGAGATGATACTAAACAAAATCCCCTCTAACTTTGATTTATGTTATTAAAAAAGAAAAATAAGAATCTGCAAAAACTGT
AGACACACACTCACCAAGATATGCACCATTTGCTCAAGAAATAAGAACAAACAGTACCAACAAGCTTCGGGCTAATAAAC
TACTCTGAAGAAATTCACACCAATTTGATGAGTGAGAAACAACTACTACTGAATTGAACAGTAATCACTCTGAAGAAATC
CATCAGAACATTAGCAAAGCAACACTCTTTCTGAAGAAGCACTACTTAAAAGTGAATCCAGAGTTCTACACAGTTAAATC
CAAAGAATTTCTCAAAATCAGACAATTGTTCTTCTTCCCAGCAATCGAACATCTAAAACTGACTAAAGAGAAGACATAAA
GAAGAGGGACAGAGATACTAACCTTCAAGAACATGATCTTCTGGTCCAATTGAAGAATCAGCACAGACATCACACACAAC
TCTACCACGAATCTCTCCAGTCCACGCGCCAACACCAGAATTATTCAAGATCGCAGTCATCACAAACAGACCCATCACAA
AATTTCTCAACTTCGAATCCATGAATGCGAAAAGGTCTAATCTTTTAATCTCTTCTCGCTTCTCCCTTAGACAAAACACA
CGACATCCAAGAACAGAACTAGTTACTGAAATGGCCGGAGATATACACCTACTTCTACATTTTGTCGGCAAGTCTTTAAA
GCCTCTAACTGGTGAAGAGAGTTTCAATATAACTACATCATTTTGATACAACTGATAACTTTAGGTTAAAAATGTGATAA
ACTCAAAAGTTTAGGGCTTTCAGTATAATTTGCATATTTTTCTTCCTGTTCGTAAAAAAAGTGAAACATTATTACCTCCG
AGTCCAATAAAAATGATTGGAGCAATCTACTCTACACTGTAAACAAGGAACGTTGACTAGTCGCTGCTTAATTCATCACG
CCCCAACAAGGAAACTCAGATTTCAAAACCAATCAAAAGACCAAAGTTTTGATTTTTATTTTCCCCTCTTGTAGACCTAA
ATGTTCAATGCTGTTCCTTAATCCAATTAGATCAATTACATGGTGGAGTTCTAAAAGTTTTGAAATTTGAAAAGGGTTTA
GCTTTCTTCTGATCACTTGATCCATTATAAATCGGTAAGCTTTCTTTGTGCGAATCCATGGTTTGGTGATCTATCGAGAT
TATTAGCTAGGTTGCTTTTTAATTAAGGGAATTTGTGTTTGTTCTTTATGTGAATTTGGCCTATTTTTTCTGGGACTTGT
TTCTTCGCTGTTGAATGTGACTGGTCAAGGATTAGAATCACAAAAATGTCGTTCTCATGTTTGTTTTACTTCAAATCACT
AGTGCGTAGGTTTTCTTTTCCTCCTTTTGTTGTGATTGCCTCTTGCTTTTGATTGATAGAGATTGATTTTGATAATAACG
TGGAATCGTTTCTGAGAGACATTACCTTGCTTTATGTTTCAACCTTCTATTTCAATCAATCTGATAGATACACGTAATAC
CAAACATTTGATATTAGTTAAGAGAACCAGTGGTATGATAATGATGTGCTTTAAGCACTTATTCAAATGTGTCATGTCTA
GTATCTATAACTAGCTTTGATGTTTTTCTTTCTCAGCTTATAAGTATGGTTAGAGTTTGATCTTGGTGCTTTGATTTGAT
TTTTTCTTTTCTTTTACATTTATACGCTGGATATGGCTTGAAAGTGAACGCCAAAGACTTTAGTTATGATGATGCAGTAC
ACAATTGGTTTGTTCCTCTAGATTGTGCTTGTGAAGAGCTTTGCAACATCTAATTCTCAGCTCTCATTTGAAATGACTCA
TTTCACAATTGGTTTTATCATGGAACTCTCAGTTCCTCTTTTCTGCTTCAAATTTGCTAAGTTAGAAACTTAAGCTACTA
AATCGTTTCGCATATACCCCAATTTGGAAGCCAGTGGTGCATTTGTTTGGTTTTCTACTTTTTGGTATAAAAAAGTTACT
TATTCATTTAGATTTGATGTTTTGTTTGTTTATTCAGATTTGTATCCAGACCCGTGAAGCAGGTAAAACTCAAGAAGTGT
CTTCTTAGAGAGTTGCAGAGGCGAAATAAAATTTACAATA
>AT5G54855.1 | chr5:22279902-22282901 FORWARD LENGTH=3000
CTTTGTTGGTGGAGTCTAACATCACATAAATATTTAATCTCAACACTTGTTAATAATTTGATCTTTGTCTTAACCAAATA
TATGATATATTAATGATATGTTTAGACAAATAAAATAAACTAAAATCCACTGAAACATGACTTTACTAAAAGTTCATCTA
TCAATTACCTTGATACGTATTTAAAAATTCTAACATTTTAATTATGATTCTTTTCAATAATAATCGTTCACTAATCACTA
TAAACAGTTCAAACTATCCACAAATAAATGAGTATTTATATTAGCCTATAAAAACTCAAAAAATCACGATATAAAATACA
AAATACGAAGGAACCAATTGATGTGTTGGACCACGTGGATGCGGATCAAAAGAGACTTGATCAACTTATGGGAAACTCAT
GATGATAGGTGTTTGTTACCGAACATTCAAGTTCAATGATGTCGCTGGTCCTAACTAACCATATCTATTTAATTTCTTGT
TTTTTTTTCACTTACCAAATTCGGAATTGTCAAGAAGAAGAACAAAGAGAATGCCAATATGACTTCTACTTGTCAAACTA
ATTCTCTGCACAGTCTCTCTCTCGAAAGCTCAGTTTCATCTACTCGTCTTTTCAAATATATATACAAAACACACATTAGT
GCGTTTATTCATGTATCCGCCCATTATAGTCATGTCAATCTAGGTAAATTAGCCTGTTGATAAAGATAGATGCCAAAATA
CAAAATGAATGTAATTGACCAAAGCTTTTTGGTTTGACAAAGAAAGATTACATTGTGATTTGGTTTAACCGGTTCATACT
CGATGTACAAACCAGATGTGTCACAGAGTATACAGGAAAGTTTTGCAGAGCTCTTAACCAATGCTCTCGTTGAGTTTAGA
GAATCCAAGCTTCTTGAGTCTACTAGTTATCGGATTAGCCCAAGCTCGATCTGGATTCCCACATTTCACGTCCACAATCT
CCACAATGTTCATTCTCTTCTCTCTTCTCGGGGTTCCTTGCAACGATACATTTTCAGAGCCAAGCATTGGAAGCTGATGA
GTGCTTTTGGTATTGTGATGACCCTTTGGTGTTCTAACATTATCAGAGCCGAGCATTGAAAGCTGATGAATGCTTTTGGC
ATTGTGACCCTTTGATGTTCTAACATTATCAGAGCCAAGCATTGAAAGCTGATGGGTGGTTTTGGCATTGTGGCCCTTTG
GTGTTCTAACATTGTTAACATTGCTGCTGCTGCTAGCTTCGTCTGATGATTTTCTTGGTTTTGTTCTTCTTGGAGTTGAA
GAAGATGTGCCACAGTCTACTGAGACAGGGATTGTTGTTCTAATGGGTCTTGTTGTGGGAGTCTTAGGCGAAGTTTGTTT
CATGGAGTCTAGCTCTCGTGTCATTAGAGTAGCGACTGTTCCTGTTGCTCCTATTTTTATGGATCCTCCTCCACCTTTGA
TCTGTTCAAGCTTCTGAACCATTATTGTAAATTTTATTTCGCCTCTGCAACTCTCTAAGAAGACACTTCTTGAGTTTTAC
CTGCTTCACGGGTCTGGATACAAATCTGAATAAACAAACAAAACATCAAATCTAAATGAATAAGTAACTTTTTTATACCA
AAAAGTAGAAAACCAAACAAATGCACCACTGGCTTCCAAATTGGGGTATATGCGAAACGATTTAGTAGCTTAAGTTTCTA
ACTTAGCAAATTTGAAGCAGAAAAGAGGAACTGAGAGTTCCATGATAAAACCAATTGTGAAATGAGTCATTTCAAATGAG
AGCTGAGAATTAGATGTTGCAAAGCTCTTCACAAGCACAATCTAGAGGAACAAACCAATTGTGTACTGCATCATCATAAC
TAAAGTCTTTGGCGTTCACTTTCAAGCCATATCCAGCGTATAAATGTAAAAGAAAAGAAAAAATCAAATCAAAGCACCAA
GATCAAACTCTAACCATACTTATAAGCTGAGAAAGAAAAACATCAAAGCTAGTTATAGATACTAGACATGACACATTTGA
ATAAGTGCTTAAAGCACATCATTATCATACCACTGGTTCTCTTAACTAATATCAAATGTTTGGTATTACGTGTATCTATC
AGATTGATTGAAATAGAAGGTTGAAACATAAAGCAAGGTAATGTCTCTCAGAAACGATTCCACGTTATTATCAAAATCAA
TCTCTATCAATCAAAAGCAAGAGGCAATCACAACAAAAGGAGGAAAAGAAAACCTACGCACTAGTGATTTGAAGTAAAAC
AAACATGAGAACGACATTTTTGTGATTCTAATCCTTGACCAGTCACATTCAACAGCGAAGAAACAAGTCCCAGAAAAAAT
AGGCCAAATTCACATAAAGAACAAACACAAATTCCCTTAATTAAAAAGCAACCTAGCTAATAATCTCGATAGATCACCAA
ACCATGGATTCGCACAAAGAAAGCTTACCGATTTATAATGGATCAAGTGATCAGAAGAAAGCTAAACCCTTTTCAAATTT
CAAAACTTTTAGAACTCCACCATGTAATTGATCTAATTGGATTAAGGAACAGCATTGAACATTTAGGTCTACAAGAGGGG
AAAATAAAAATCAAAACTTTGGTCTTTTGATTGGTTTTGAAATCTGAGTTTCCTTGTTGGGGCGTGATGAATTAAGCAGC
GACTAGTCAACGTTCCTTGTTTACAGTGTAGAGTAGATTGCTCCAATCATTTTTATTGGACTCGGAGGTAATAATGTTTC
ACTTTTTTTACGAACAGGAAGAAAAATATGCAAATTATACTGAAAGCCCTAAACTTTTGAGTTTATCACATTTTTAACCT
AAAGTTATCAGTTGTATCAAAATGATGTAGTTATATTGAAACTCTCTTCACCAGTTAGAGGCTTTAAAGACTTGCCGACA
AAATGTAGAAGTAGGTGTATATCTCCGGCCATTTCAGTAACTAGTTCTGTTCTTGGATGTCGTGTGTTTTGTCTAAGGGA
GAAGCGAGAAGAGATTAAAAGATTAGACCTTTTCGCATTC
>AT5G54860.1 | chr5:22281721-22284720 FORWARD LENGTH=3000
TGTGTACTGCATCATCATAACTAAAGTCTTTGGCGTTCACTTTCAAGCCATATCCAGCGTATAAATGTAAAAGAAAAGAA
AAAATCAAATCAAAGCACCAAGATCAAACTCTAACCATACTTATAAGCTGAGAAAGAAAAACATCAAAGCTAGTTATAGA
TACTAGACATGACACATTTGAATAAGTGCTTAAAGCACATCATTATCATACCACTGGTTCTCTTAACTAATATCAAATGT
TTGGTATTACGTGTATCTATCAGATTGATTGAAATAGAAGGTTGAAACATAAAGCAAGGTAATGTCTCTCAGAAACGATT
CCACGTTATTATCAAAATCAATCTCTATCAATCAAAAGCAAGAGGCAATCACAACAAAAGGAGGAAAAGAAAACCTACGC
ACTAGTGATTTGAAGTAAAACAAACATGAGAACGACATTTTTGTGATTCTAATCCTTGACCAGTCACATTCAACAGCGAA
GAAACAAGTCCCAGAAAAAATAGGCCAAATTCACATAAAGAACAAACACAAATTCCCTTAATTAAAAAGCAACCTAGCTA
ATAATCTCGATAGATCACCAAACCATGGATTCGCACAAAGAAAGCTTACCGATTTATAATGGATCAAGTGATCAGAAGAA
AGCTAAACCCTTTTCAAATTTCAAAACTTTTAGAACTCCACCATGTAATTGATCTAATTGGATTAAGGAACAGCATTGAA
CATTTAGGTCTACAAGAGGGGAAAATAAAAATCAAAACTTTGGTCTTTTGATTGGTTTTGAAATCTGAGTTTCCTTGTTG
GGGCGTGATGAATTAAGCAGCGACTAGTCAACGTTCCTTGTTTACAGTGTAGAGTAGATTGCTCCAATCATTTTTATTGG
ACTCGGAGGTAATAATGTTTCACTTTTTTTACGAACAGGAAGAAAAATATGCAAATTATACTGAAAGCCCTAAACTTTTG
AGTTTATCACATTTTTAACCTAAAGTTATCAGTTGTATCAAAATGATGTAGTTATATTGAAACTCTCTTCACCAGTTAGA
GGCTTTAAAGACTTGCCGACAAAATGTAGAAGTAGGTGTATATCTCCGGCCATTTCAGTAACTAGTTCTGTTCTTGGATG
TCGTGTGTTTTGTCTAAGGGAGAAGCGAGAAGAGATTAAAAGATTAGACCTTTTCGCATTCATGGATTCGAAGTTGAGAA
ATTTTGTGATGGGTCTGTTTGTGATGACTGCGATCTTGAATAATTCTGGTGTTGGCGCGTGGACTGGAGAGATTCGTGGT
AGAGTTGTGTGTGATGTCTGTGCTGATTCTTCAATTGGACCAGAAGATCATGTTCTTGAAGGTTAGTATCTCTGTCCCTC
TTCTTTATGTCTTCTCTTTAGTCAGTTTTAGATGTTCGATTGCTGGGAAGAAGAACAATTGTCTGATTTTGAGAAATTCT
TTGGATTTAACTGTGTAGAACTCTGGATTCACTTTTAAGTAGTGCTTCTTCAGAAAGAGTGTTGCTTTGCTAATGTTCTG
ATGGATTTCTTCAGAGTGATTACTGTTCAATTCAGTAGTAGTTGTTTCTCACTCATCAAATTGGTGTGAATTTCTTCAGA
GTAGTTTATTAGCCCGAAGCTTGTTGGTACTGTTTGTTCTTATTTCTTGAGCAAATGGTGCATATCTTGGTGAGTGTGTG
TCTACAGTTTTTGCAGATTCTTATTTTTCTTTTTTAATAACATAAATCAAAGTTAGAGGGGATTTTGTTTAGTATCATCT
CTGGTCTCTCTGCGACATAAAAATCTGTTATGTTCATTTTCCTTATGTTTTTAGCTGCGCTTTTGTATATATCCTATAGT
GTCAAATGTTTTTTGCAGATTATGTTATACTTCTATGCGAAATCTTTTCAAGTTTTCTGATTCATATTTGGTTCTCTGAA
TTCCATGAATCAAATTTAGGAGAGCTTATGGCTTGGATCATCTCTTGTCTCTCCGGAACTTAGTAATTAGTTTGTTCATC
CTTGTGTTTCCAGCTAGTTTTATGTATTATCCGATAGTGTTAATGATTTTTCCACACTGCTTCATATTCCAAATAGTCTT
GTTGATAACTCAAAACCGGGATTGCTTAGAAGCCACTCGGTTTTATGTGTTTACCATTCTGCTAGTGAAATGATCTCTTT
GGCACTTTTAACCGTGTTATGTGATCCAGTCACTTCATATCATTGACGTATCAATCACATTTGCGAGCTGTTATTGTTCA
ATCTTTACAGGAGCTGAGGTTGCGGTTCTGTGCATAACCAAATCTGGAGAAGTTGTGAACTACCAAGCTTTCACAAACTC
AAAAGGTGTCTACACAGTTGCAGAGACAATGCCAGAGAGCGAACGTTGGGACGCTTGCCTTGCAAGACCCATCAGCAGCT
TCCACACACCTTGCAATCGCCTACACCAAACCAATACCGGAATCAAATTCACTTATAACCGCCCTTCCGGTTTCTTTCAT
GCCGTGAAACCATTTGTGTATCGACCTCAATATGCACCTTCTTATTGCTGATTCAAAGACACCTTGTAAAAGTCCTTGTA
AGTTGTAATACTAACTAGTTTGGATTTGTGAAATGCTAATATGGATCAAGCTTAAAGTGTTTTGATGTAAGGATAAGAGA
AGTTTGTTTATATAAAAGTCTTTAGTCAAAAGTCAAAGGGAGACTAGTCTCACAAGGCGGTGACGGGGGAGGTAAAGAAC
AATTAATTTTGAATGGGTCCTACAGATGACGTGTTCAAATGTTATAGGGTCAACAACGTGTCTCAAGTATTTTGCTGGGA
GAAAGACGAAAATATCCCTATCGTCATTCTTTGCGTCAGTCAACTGAAAAATTGAATTTCGTCTAGACGAGGAAAGCAAT
AAATCTAGGAAATCAAAAATCGTTATAAGAAGAAACAGAGAGGTTGCGACGGAGACAAGATTCTTCTGATGAACCGGAGA
AGATAAGAAACGTGTTTTGTCTAATTTCTTGCGATTAAGG
>AT5G54870.1 | chr5:22286149-22289148 FORWARD LENGTH=3000
GCGTTTAAGCAACCGATCATTTTGAGGTAATGCAGGCTCTCTTAATTAGTCGCTTTCGAAATTTTTCTTCAAGTGTTGCT
TTCTCATTTACTTTTCTCTGGTTTTACAGACCTATGGCATGGTTTTTCATTGCACATATCACTGTGCCAAATCTCTCTAC
CGTCATGTTCTATTACCAAACCGAGGTCTTGCAATTAGACGCTGCTTTCCTAGGAACTGCCCGTGTTGTTGGTTGGTTAG
GTCTCATGTTTGGAACCTTTATCTACAATCGCTATCTGCAAGATATGACTCTACGCAAGTCTCTCCTGTAAGCCTAAATA
TCTCCCACATACACGTCATTGCTTTCTCAATATATCCTTCTTTTAAGTGATCTAACCAACAAAACATCATCACAGGTTTG
CTCACATCGGGCTGTCTGTAACGATACTCCTAGATATGGTTCTAGTATCAAGAGCTAATGTGGGCTACGGAGTTTCAGAC
AAGACAATGGTGCTCTTCGGATCAGCTCTAGGTGATGCCATCAATCAACTCAAGTAAGTTGCTTTTACTTGTTTATTTCC
TCTGGTACATTTCTTCCAAGAATTGCAACTCAATAATCATTCTTTGTCGCAGATTCATGCCGTTCCTGATCTTGTCTGGT
CGTCTATGTCCACCTGGGATTGAAGGAACACTGTTTGCGCTGTTTATGTCGATAAACAACCTAGGAAACACAGTTGGATC
GTTCATGGGAGCAGGATTGGCTTCACTTCTGGGAATATCGTCAGGGTCGTTTGACAATATGTTTATGGGCTTAGCCATTC
AAGTGTTTTGCACTTATATACCCGTTTTGTTTCTTTTCTTGATTCCCAAAGAAGCTACAGGAGTATCAGCATCATAGGGC
AGAGAGCAAAGAGCAAAGGTAGTTTCTCATAGAACAGTTTTAGATCAGAATTTTTGGATAACTTTTTTGGCATCAGTTTT
TGACTTTCTTTAAACGCTTGGAATTGACTACACATCAGACAGACACTCGGTGGAGATTTGTTATATATACTAAATATATA
CTGCCTCATTTTTCTCTTGTCAACCTTACAGTCTTAATTCACTCCAAAATATGCATAATGAACATACAAAAACTAATCAT
TCAATTCGATTTAATTGTTCTATATTTCAATGATAAATGGTGCAAAAACCAAAAAGAAAAAGAAAATTCTAACTGTTAAT
TGTATTGATACTCTTAATATATTAATCTCGAAAGATTTTATGGTTTGAGTCTGAAATGTAATAAAGTGTTTTACAGTTCA
TTTCGTCCAATTTTCAACTTGGGGAGGAGAAAGTGATATGTATGCCGGCAAAAAAAAAAAAAAAAGTGAAATGTATTGGA
CGAAATTAGATAACTAGTGTTAAAAATAGTAATGAAGCTGAAGCTTAATTGGGCCTTGTGGGTTATATTAAATGGGCTAT
GAAGTTGGGAACAAAAAAAAAAAAAAAAAAAAAAAATTATCAGAGCCAGGTTTCGATCCTGGGACCTGTGGGTTATGGGC
CCACCACGCTTCCGCTGCGCCACTCTGATTTTTTGTTAATCATCATACAAATCATTTAATTAACCAAATAATAAATCCGT
TTGAAAGAGGATTTTCCGCTGGGACTCGCACGGTGAATAAAAAGTTCGACGATGAAAATGATGAGACGACGATAAACAAG
AATCGGAGGATTACAAAACGCTGCTTCTTAAATCCGGTAAAAAAATGGTTCTTGATGCTTATGTAAAGTTTTTTTTTTTT
TTTTTTTTTTGGTATCAATGTTAAGTAAATTGTTTGCGTCTATGCTTATGTAGTAGAGACTCATGAGATAATAAAGTTTT
TTGCTTTTGAAGGTAAAGCTAGAGGTGGGCATTTCAAAATTCGGTTTGGTTCTGGTAATATGTTATATACCAAATTAGAA
CTTAATAAATTACATAAATTTGGTTCGGTTAGGGGAAAGGGTAGTGAATAAGTAATTGAAACCTACGAAGTTTCTAATTT
GTTATGGTGTCGGACCATGTACATAACGTTAATTGAAGATTTGATTTGTTGCTTTGAAAACTCGCATTTTACAAATTTGG
GAGTATTATGTAAATTGGAAGAAACGGCGACGTATTCTTTTAAATCTGCACGCCATTGAAACATACTTCAAGTATGTACA
CGTTAGTTCATTGATGACGCAACGTAACTAGATGATAACATTGAGATAAAGGAACTAAAATGACAAAAATTCTGTTAATT
TTCTGTGTTGTGGTATACGCTAAATTATCTATCGTGAATCTGTGTATAATGTGTTGTATAGAACTATAGCTCATGTAATT
ATCGTTGCCGTCGAAATTTTATACAATTTTAGAATACTTTGATGATCTGATCTTACTTTTGTCACTATATTTTGGGTGAT
GTTTTTTTTTTACGTAAACGTAATATTTGTGATGAAATCTAAACCAATCTCATAATCGTTGTAAAATCTTTTAAAGAATA
GTAAAAAACTATTTGTGTCCAAACGTAGACACATCAAAAAGATAAAAAAAATAATAATTCAGTCCACTATCCATCCAACC
TTTAAATCACATACACATATCATCTTCATGATATTTTTTTAAAAATTTACAAATACTTTAGAGAAATCTTTTTCCTTGCT
GATTCTAAACTTTCTGAGATTAATTACCTAAGTTAGAGAATTTGTGATTCTTGGTCTTGGATGATATTTTTACAAAACAC
TCAATTATTCAAACACAATAGCAATATATCATAGAACAACATATGCATTCATTAAACACGAAATTGTTTTTAAGAAACAC
CTAAATTACTTAATACAAGTCACATTTTGATAATTAGAATATTACAGATTTAGTTACAAAATAATCAAACTTACCACTTT
AATACGGAAGTTATTTTTTTTTTTTTTCTTTTTTTTCCAGCGATTTATTTATTCTGTTTTTTTTTCCCTGAATATAAATA
AAATAGAGTTAATAACGTGGAGAGACCCAAAAACAGAAAC
>AT5G54870.2 | chr5:22286770-22289769 FORWARD LENGTH=3000
GTTCCTGATCTTGTCTGGTCGTCTATGTCCACCTGGGATTGAAGGAACACTGTTTGCGCTGTTTATGTCGATAAACAACC
TAGGAAACACAGTTGGATCGTTCATGGGAGCAGGATTGGCTTCACTTCTGGGAATATCGTCAGGGTCGTTTGACAATATG
TTTATGGGCTTAGCCATTCAAGTGTTTTGCACTTATATACCCGTTTTGTTTCTTTTCTTGATTCCCAAAGAAGCTACAGG
AGTATCAGCATCATAGGGCAGAGAGCAAAGAGCAAAGGTAGTTTCTCATAGAACAGTTTTAGATCAGAATTTTTGGATAA
CTTTTTTGGCATCAGTTTTTGACTTTCTTTAAACGCTTGGAATTGACTACACATCAGACAGACACTCGGTGGAGATTTGT
TATATATACTAAATATATACTGCCTCATTTTTCTCTTGTCAACCTTACAGTCTTAATTCACTCCAAAATATGCATAATGA
ACATACAAAAACTAATCATTCAATTCGATTTAATTGTTCTATATTTCAATGATAAATGGTGCAAAAACCAAAAAGAAAAA
GAAAATTCTAACTGTTAATTGTATTGATACTCTTAATATATTAATCTCGAAAGATTTTATGGTTTGAGTCTGAAATGTAA
TAAAGTGTTTTACAGTTCATTTCGTCCAATTTTCAACTTGGGGAGGAGAAAGTGATATGTATGCCGGCAAAAAAAAAAAA
AAAAGTGAAATGTATTGGACGAAATTAGATAACTAGTGTTAAAAATAGTAATGAAGCTGAAGCTTAATTGGGCCTTGTGG
GTTATATTAAATGGGCTATGAAGTTGGGAACAAAAAAAAAAAAAAAAAAAAAAAATTATCAGAGCCAGGTTTCGATCCTG
GGACCTGTGGGTTATGGGCCCACCACGCTTCCGCTGCGCCACTCTGATTTTTTGTTAATCATCATACAAATCATTTAATT
AACCAAATAATAAATCCGTTTGAAAGAGGATTTTCCGCTGGGACTCGCACGGTGAATAAAAAGTTCGACGATGAAAATGA
TGAGACGACGATAAACAAGAATCGGAGGATTACAAAACGCTGCTTCTTAAATCCGGTAAAAAAATGGTTCTTGATGCTTA
TGTAAAGTTTTTTTTTTTTTTTTTTTTTTGGTATCAATGTTAAGTAAATTGTTTGCGTCTATGCTTATGTAGTAGAGACT
CATGAGATAATAAAGTTTTTTGCTTTTGAAGGTAAAGCTAGAGGTGGGCATTTCAAAATTCGGTTTGGTTCTGGTAATAT
GTTATATACCAAATTAGAACTTAATAAATTACATAAATTTGGTTCGGTTAGGGGAAAGGGTAGTGAATAAGTAATTGAAA
CCTACGAAGTTTCTAATTTGTTATGGTGTCGGACCATGTACATAACGTTAATTGAAGATTTGATTTGTTGCTTTGAAAAC
TCGCATTTTACAAATTTGGGAGTATTATGTAAATTGGAAGAAACGGCGACGTATTCTTTTAAATCTGCACGCCATTGAAA
CATACTTCAAGTATGTACACGTTAGTTCATTGATGACGCAACGTAACTAGATGATAACATTGAGATAAAGGAACTAAAAT
GACAAAAATTCTGTTAATTTTCTGTGTTGTGGTATACGCTAAATTATCTATCGTGAATCTGTGTATAATGTGTTGTATAG
AACTATAGCTCATGTAATTATCGTTGCCGTCGAAATTTTATACAATTTTAGAATACTTTGATGATCTGATCTTACTTTTG
TCACTATATTTTGGGTGATGTTTTTTTTTTACGTAAACGTAATATTTGTGATGAAATCTAAACCAATCTCATAATCGTTG
TAAAATCTTTTAAAGAATAGTAAAAAACTATTTGTGTCCAAACGTAGACACATCAAAAAGATAAAAAAAATAATAATTCA
GTCCACTATCCATCCAACCTTTAAATCACATACACATATCATCTTCATGATATTTTTTTAAAAATTTACAAATACTTTAG
AGAAATCTTTTTCCTTGCTGATTCTAAACTTTCTGAGATTAATTACCTAAGTTAGAGAATTTGTGATTCTTGGTCTTGGA
TGATATTTTTACAAAACACTCAATTATTCAAACACAATAGCAATATATCATAGAACAACATATGCATTCATTAAACACGA
AATTGTTTTTAAGAAACACCTAAATTACTTAATACAAGTCACATTTTGATAATTAGAATATTACAGATTTAGTTACAAAA
TAATCAAACTTACCACTTTAATACGGAAGTTATTTTTTTTTTTTTTCTTTTTTTTCCAGCGATTTATTTATTCTGTTTTT
TTTTCCCTGAATATAAATAAAATAGAGTTAATAACGTGGAGAGACCCAAAAACAGAAACATGGCGTCTTCATCTTCCTCA
TCGTCTTCTTCTTCGCTTTCATCAATTCTCTCCATCGTCGTAGTACTGATTCTAATTGTATCAACCGCTGAATCAGTGAA
ATCACCGTTTCATCCTCGCGATTTGCTTCCGCATTTGCCCAGACAAGTCTCATGGCCGATTCTCAACTCTCTTTACGGCG
CCGCCGATCTGCTTCCTACTTTCATCGGAACAGCGAGTTCTGGGAACGATTCCGTTGACTGGAAAGGTGCTTGTTTCTTT
GAGAACACCGCTTGGTTAGAGTTTCATAACAAGTCTGGTAGCGAGTTTGGTGGAGGCACTCTTCACATTAAGGTGAAATT
CAAAATTTGTAGTCGAAATCAATTTTGTTCCTTAGATCGTTCTGTTGCTTATTGAGTGATTTATGGGAGGTTTTTGTATA
TGGGTCCTCTTCAATTTTGACTTTTGAAACTTCTATTGTTGACCGTGAAGTCTAGAAGTTTTGGGATCCTGTAATTTAGG
AGAAGATTTCGAATTGTATTTGATCTTCTTCTCTAGTGGATACTCTTAGAAGATGATGCTTCTTAATTCTTACACAAAGT
TTTGGATTTTTTTTTTTTTTTTTGTATTCTAAGTTTGATT
>AT5G54880.1 | chr5:22288920-22291919 FORWARD LENGTH=3000
TTAAACACGAAATTGTTTTTAAGAAACACCTAAATTACTTAATACAAGTCACATTTTGATAATTAGAATATTACAGATTT
AGTTACAAAATAATCAAACTTACCACTTTAATACGGAAGTTATTTTTTTTTTTTTTCTTTTTTTTCCAGCGATTTATTTA
TTCTGTTTTTTTTTCCCTGAATATAAATAAAATAGAGTTAATAACGTGGAGAGACCCAAAAACAGAAACATGGCGTCTTC
ATCTTCCTCATCGTCTTCTTCTTCGCTTTCATCAATTCTCTCCATCGTCGTAGTACTGATTCTAATTGTATCAACCGCTG
AATCAGTGAAATCACCGTTTCATCCTCGCGATTTGCTTCCGCATTTGCCCAGACAAGTCTCATGGCCGATTCTCAACTCT
CTTTACGGCGCCGCCGATCTGCTTCCTACTTTCATCGGAACAGCGAGTTCTGGGAACGATTCCGTTGACTGGAAAGGTGC
TTGTTTCTTTGAGAACACCGCTTGGTTAGAGTTTCATAACAAGTCTGGTAGCGAGTTTGGTGGAGGCACTCTTCACATTA
AGGTGAAATTCAAAATTTGTAGTCGAAATCAATTTTGTTCCTTAGATCGTTCTGTTGCTTATTGAGTGATTTATGGGAGG
TTTTTGTATATGGGTCCTCTTCAATTTTGACTTTTGAAACTTCTATTGTTGACCGTGAAGTCTAGAAGTTTTGGGATCCT
GTAATTTAGGAGAAGATTTCGAATTGTATTTGATCTTCTTCTCTAGTGGATACTCTTAGAAGATGATGCTTCTTAATTCT
TACACAAAGTTTTGGATTTTTTTTTTTTTTTTTGTATTCTAAGTTTGATTATGTTGTTTATGAAGGCGGATAAGGCACAT
AGTTGGACATGTATGGATCTTTATGTATTTGCAACTCCATATCGTGTTACATGGACTTGGTACTTCATTTCACGACAGCA
TACTGTGGAATTTCCGGAGTGGGATGGCAAAGCTGAGTATGAATATGTAAGTTTCTGTTGCTATATCTTTGGTTTCTTTA
TTTAGGATTTAGTATCTGTGTTTTTGGTTGATGTGTTTTGCGTACTACTTATTGGATCAGGTTAAGAACAAAGGAGTTTC
TATATTCCTTATGCACGCAGGGATGTTAGGAACACTTCAAGCACTGTGGGATGTTTTTCCTCTCTTTAGCAATACTGGTT
GGGGGGAGAGCTCTAATCTTGCGTTTCTTGAGAAGCATATGGGAGCTAATTTTGAACCTCGTCCTGAACCATGGGTTACA
AATGTTACAACTGATCAAATCCAGTCTGGTGACCTCTTAGCTATTTCAAAGATTCGTGGGCGGTGGGGTGGTTTTGAGAC
TCTTGAGAAATGGGTGAGTGGGGCATATGCTGGTCATTCCGCCGTTGCCTTGAGAGACTCTGAAGGGAAACTTTGGGTTG
GTGAGTCAGGAAATGAAAATGATAAGGTAACAACAACACTTCAAAGTGCTGCCCTAAAGTTAAGTTGCAAGATTTTTTTT
GATGAAGTTTTTTTTTTTCTTGTCATAGGGAGAAGATGTAATAGCAATCTTACCATGGGAGGAGTGGTGGGCATTTGAAC
AAACAAAGGATGACTCGAATCCTCAGATTGCACTGCTACCTTTGCATCCCGATGTTCGTGCTAAATTTGATGTTGCTGCT
GCTTGGAAATATGCTCGCAGCATGGAGGGTAAACCATATGGTTATCACAACTTGATTTTTAGTTGGATTGATACCGTTAG
TGAAAACTACCCGCCTCCTCTAGATGCCCATCTTGTAAGTTTTTGTTTTTCATTTCTCACAATATAGTTCTTGATGAATG
AATACACTTTCAAATCGTTTTAACTTCGGGCTTCTCTTTCTTTCAGGTTGCATCTTTCATGACTGTTTGGAGCCAAATGC
AGCCTGAGTATGCTGCTAACATGTGGAATGAAGCCTTGAACAAGCGACTGGGAACAGAGGTATTAACATCTTCATGATTC
ATAGATGATTTTTTTAATTAATGCTTATCCTTATTAGAGATGGTCCTAATATCTGATTCTTCTGTACTATCGTATCCTTC
ATGTTGTATACGATTCTACATTTTTCTCTGCTCTTATAGTTTGACTCTGTTCCTTGTTCTTCGTTTTTTTTCTCTTCTTC
TCTAACATGGTTAAAATTGCAGGGTCTTGATCTTTCTGATGTACTGGTAGAAGTAGAGAAGCGTGGATCCTCATTTGACA
AATTACTGGCAGTACCTGAACTAGACGATTGGATATACAGCGATGGTAAATCAACCTCATGCATCGCTTTCATTCTCGAA
ATGTACAAAGAAGCTGGCCTATTCGGTCCACTTGCTAGTTCTATTCAAGTCACGGAATTCACGGTAAGAATTTGTACACA
GTCTCTGCTTCCCTTCATGCACGCAAGCTCATGTGACCATTTTCATTTCTTAATCTCTTGAATCTGCAGATAAAAGATGC
TTACATGCTCAACTTTTTCGAGAACAACGCAAGTCGTCTTCCTACATGGTGCAATGACAATGACAGTGTGAAGCTTCCTT
ACTGTCAGATACTTGGGAAATACAGAATGGAACTTCCTGGTTACAACACTATGGAACCATACTCGCACATGAACGAACAA
TGTCCAACTCTGCCTCCAAAGTACAACAGACCAGATAACTGCTAAAAGAATTCTCCTCCGATGTCTGTTTGATTTTAGGA
AAAAAGTTCAAATGTATTACCGTTGAAAACTCAACAATTACTTTATCTGTTTGTATATAACTATATATATATCATTCAGG
TTTGTAGCAACTGCTCATCATGTAAACTGTGTTTGGATATGATACACACAAATAGAAATTACAAGTTTCATCTTTTGGTT
ATGTTTCGTCTTCCGGTTTAGTTTGGTTTATCTGGATTAAACCGGTCTCATCTTCATCGTAAAGAAAGAAAGTAGAAGCA
AAGCTTGAAGCTTTTGGATTTCTAATGTGTGTGAATCGTG
>AT5G54890.1 | chr5:22290346-22293345 FORWARD LENGTH=3000
GAAACTTTGGGTTGGTGAGTCAGGAAATGAAAATGATAAGGTAACAACAACACTTCAAAGTGCTGCCCTAAAGTTAAGTT
GCAAGATTTTTTTTGATGAAGTTTTTTTTTTTCTTGTCATAGGGAGAAGATGTAATAGCAATCTTACCATGGGAGGAGTG
GTGGGCATTTGAACAAACAAAGGATGACTCGAATCCTCAGATTGCACTGCTACCTTTGCATCCCGATGTTCGTGCTAAAT
TTGATGTTGCTGCTGCTTGGAAATATGCTCGCAGCATGGAGGGTAAACCATATGGTTATCACAACTTGATTTTTAGTTGG
ATTGATACCGTTAGTGAAAACTACCCGCCTCCTCTAGATGCCCATCTTGTAAGTTTTTGTTTTTCATTTCTCACAATATA
GTTCTTGATGAATGAATACACTTTCAAATCGTTTTAACTTCGGGCTTCTCTTTCTTTCAGGTTGCATCTTTCATGACTGT
TTGGAGCCAAATGCAGCCTGAGTATGCTGCTAACATGTGGAATGAAGCCTTGAACAAGCGACTGGGAACAGAGGTATTAA
CATCTTCATGATTCATAGATGATTTTTTTAATTAATGCTTATCCTTATTAGAGATGGTCCTAATATCTGATTCTTCTGTA
CTATCGTATCCTTCATGTTGTATACGATTCTACATTTTTCTCTGCTCTTATAGTTTGACTCTGTTCCTTGTTCTTCGTTT
TTTTTCTCTTCTTCTCTAACATGGTTAAAATTGCAGGGTCTTGATCTTTCTGATGTACTGGTAGAAGTAGAGAAGCGTGG
ATCCTCATTTGACAAATTACTGGCAGTACCTGAACTAGACGATTGGATATACAGCGATGGTAAATCAACCTCATGCATCG
CTTTCATTCTCGAAATGTACAAAGAAGCTGGCCTATTCGGTCCACTTGCTAGTTCTATTCAAGTCACGGAATTCACGGTA
AGAATTTGTACACAGTCTCTGCTTCCCTTCATGCACGCAAGCTCATGTGACCATTTTCATTTCTTAATCTCTTGAATCTG
CAGATAAAAGATGCTTACATGCTCAACTTTTTCGAGAACAACGCAAGTCGTCTTCCTACATGGTGCAATGACAATGACAG
TGTGAAGCTTCCTTACTGTCAGATACTTGGGAAATACAGAATGGAACTTCCTGGTTACAACACTATGGAACCATACTCGC
ACATGAACGAACAATGTCCAACTCTGCCTCCAAAGTACAACAGACCAGATAACTGCTAAAAGAATTCTCCTCCGATGTCT
GTTTGATTTTAGGAAAAAAGTTCAAATGTATTACCGTTGAAAACTCAACAATTACTTTATCTGTTTGTATATAACTATAT
ATATATCATTCAGGTTTGTAGCAACTGCTCATCATGTAAACTGTGTTTGGATATGATACACACAAATAGAAATTACAAGT
TTCATCTTTTGGTTATGTTTCGTCTTCCGGTTTAGTTTGGTTTATCTGGATTAAACCGGTCTCATCTTCATCGTAAAGAA
AGAAAGTAGAAGCAAAGCTTGAAGCTTTTGGATTTCTAATGTGTGTGAATCGTGATGTTGTCATCAGGACAGATGATGGG
CCATGTCGTGGCCCGAACTCAGATGATCTTGTCTCGAAGTAACTTCGCCGATTGTATACGGTGTCAGGGCGTGAGAGTTT
CAAAAACCCTAAAAATGGGGACAAAGCGACCCACTTGCCCTTCTTGCGATAAACCTAGCCAGCTCTGTCTCTGCAAGAAG
ATGAGATCTCCATGTTTTGATAATCAGGTGAGTATTACTATTCTTCAGCATAGTCTCGAGAGAAAACACGCGCTAAATTC
TACTCGAATCGCTAGATTAGGGCTTAAGAATGTTGGTGTGACTACTGTTTTCGATGTTCATGATGAGGCAGAGTTCTTAA
TCAGGGTTATTGGATCGGGTTGCAGCAAGATTGACACGAATCATTTGGATTCTGAGTATAGGGTAGAGAATGTTGCTTCT
TTGGAACTTGATGATAGCTTTAAGTTAGGTAGTAGTGGCAATGTGGAGAACTTAGAATCTGAGAAGAATGTGGTGCTTGT
TGATCATGGAAGCTTGGAAATTGCTGAAAGTTTGAATCTTTCTCAACATTTGAGTGAAATTTCTTATCGGGATTCGCGGG
TTAGGGATAAGATAGGTTCTTATGAAGAAGATTTGATAAAAATCTGTATGAAGAAACATGGTGTCATCAGCAATGTCTCA
CACTCTTTGATGCTTGAAACCAATGTGAAGGTTCTTAGTTTTGATCATATATTGGCTTCTCCTGCAGCCATGGATGTCTT
GGCAAAAGGTTTTATGGTAACAAAGTTTTCAGAAGGAAAGCAAGAGTTTGAGCTCGAGGTTCCTCCTGGATCAGCTTTGT
TGTTCCCGAGCGAAGAATCGGTAAAGATCAATTATCTTAAAGAGAAAGAAGAGTTAAAAGTAAGGAATCTGATTGTTCTT
GATGGGACTTGGTCGAAGGCTAGAAGAATATACCTTGAGAATCCATGGCTAAAGCTTTTACGTTGCCATGTGAAGCTAGA
AATAGAAGGTACAAGTTTATACAAAGAAGTACGACGGCAGCCAAGAGCGGGATGTTTATCCACGATAGAGAGTATTGTAT
ACGCGATGAAGGAGATCGGTGAAGATCCTGAAGGTTTAGATAATATGTTGAATGTTTTTGAATCCATGGTTGAAGATCAA
CGAAGATGTAAAGATGAGAACTTTAACAAGATTATCTGAAAGACAAAATTACTCTGCTGTTGTAACTTGTAAGCTGAATG
AATTAGATTCTTCAATTTTGATAATTATGCCGAAAGTTGGAGTCGTTTTTGGCAATTTATTAAAACAATTGAAGATATAA
ATGTTGGGGTGTGAACAAGAAAAATTCATAGTTCTGGGCCAATATGTAAATTAGGAAATATAAGTTTTGTTGAGTAAGAC
TTTTGTTAATTTTGAACTCAGAGTGTGTTTTCGTTTCCGA
>AT5G54900.1 | chr5:22292412-22295411 FORWARD LENGTH=3000
AATGTGGTGCTTGTTGATCATGGAAGCTTGGAAATTGCTGAAAGTTTGAATCTTTCTCAACATTTGAGTGAAATTTCTTA
TCGGGATTCGCGGGTTAGGGATAAGATAGGTTCTTATGAAGAAGATTTGATAAAAATCTGTATGAAGAAACATGGTGTCA
TCAGCAATGTCTCACACTCTTTGATGCTTGAAACCAATGTGAAGGTTCTTAGTTTTGATCATATATTGGCTTCTCCTGCA
GCCATGGATGTCTTGGCAAAAGGTTTTATGGTAACAAAGTTTTCAGAAGGAAAGCAAGAGTTTGAGCTCGAGGTTCCTCC
TGGATCAGCTTTGTTGTTCCCGAGCGAAGAATCGGTAAAGATCAATTATCTTAAAGAGAAAGAAGAGTTAAAAGTAAGGA
ATCTGATTGTTCTTGATGGGACTTGGTCGAAGGCTAGAAGAATATACCTTGAGAATCCATGGCTAAAGCTTTTACGTTGC
CATGTGAAGCTAGAAATAGAAGGTACAAGTTTATACAAAGAAGTACGACGGCAGCCAAGAGCGGGATGTTTATCCACGAT
AGAGAGTATTGTATACGCGATGAAGGAGATCGGTGAAGATCCTGAAGGTTTAGATAATATGTTGAATGTTTTTGAATCCA
TGGTTGAAGATCAACGAAGATGTAAAGATGAGAACTTTAACAAGATTATCTGAAAGACAAAATTACTCTGCTGTTGTAAC
TTGTAAGCTGAATGAATTAGATTCTTCAATTTTGATAATTATGCCGAAAGTTGGAGTCGTTTTTGGCAATTTATTAAAAC
AATTGAAGATATAAATGTTGGGGTGTGAACAAGAAAAATTCATAGTTCTGGGCCAATATGTAAATTAGGAAATATAAGTT
TTGTTGAGTAAGACTTTTGTTAATTTTGAACTCAGAGTGTGTTTTCGTTTCCGAATGCTTTCAATTCGCAGAAGCTTAAC
TCTAGCAAAAGAGCCAAAAGATTTGTTTTTGTTTTTGTGTAATCTCCGAGCTCGATGTGTATCTACAGATGACTATGATC
CACCATTTTCGCCTCTCTCTAAACCCACTAAACCTCCAAAAGAGAAGAAGAAGCAGAAGACGAAGAAGCAAGACCAGTCG
TCGGAGCTGGTAAATGACCTGAAGATTCCAGTGATTTCAGACCTCCCTTTCGATTTTAGGTATTCGTATTCAGAAACTAA
CCCGGAAATTGAACCGATTGGATTCCGTGAACCGAAACGGTTCTCTCCATTTGGACCGGGTCGATTGGACCGGAAATGGA
CTGGGACTACCGCACTGGCGTCGCCGGAGATTGATCAGAGTCAATGGGTGGAGGAGAGAGCAAGAGTTCTCGGCGAGACT
TTGACAGAGGATGAAGTTACAGAGCTTATTGAACGGTATCGGCATAGTGACTGTACACGACAGATTAATCTCGGTACAAT
TTTGAATCTTTTGCCTAAGTTTTTTAGCTTTGAAATTAGTTTGCTTGATCAAATCGAATCGTCTTCAAAGTTAAGAGCTT
TCGTCATCGTTGATGTTGCAGATTCACTAGTGGTAGAAACTTCTTTGTGTTGACATCACTTGTAGATTTGTGGTCTTGAT
GATGATCATGTTGTGATATAATCAAATTATGTGATTGGTCTCTTCTTATAAACTTTGTGATGTTATCAGGGAAAGGTGGT
GTGACTCACAATATGATAGATGATATTCATAACCATTGGAAGAAAGCTGAGGCAGTGAGGATCAAATGCTTGGGAGTACC
AACTCTTGACATGGACAACATATGTTTCCACCTCGAGGTGTCTATTATTAGATCTCCAGAACACGGCTCTGTTTTTCTTT
CGGTTGATCTTACTATAGTTGTGTTCTTGATAGGAAAAATCCGGTGGAAAGATTGTATACAGAAACATAAACATTCTAGT
TTTGTACCGGGGAAGGAATTATGATCCGAAGAGTCGTCCCATCATTCCACTCATGTTATGGAAGCCTCATCCGCCAATAT
ACCCAAGACTTGTAAAGAATGTGGCTGATGGGTTAGAATTTGAAGAGACCAAGGAGATGAGAAATCGTGGGCTTCATTCT
CCTGCCTTAATGAAACTTAGTAAGTAGTATATACATCGTCAAGTTCTTTGTCATTTTTCTAGTATTTCCTCGTTTTTGAT
TGGCGGATTGTATTGTGATTCAGCTAGGAATGGTGTTTATGTTAATGTCGTTGGAAGAGTGAGGGAAGAGTTTGAAACAG
AAGAGATTGTGAGACTAGATTGCACTCATGTTGGGATGAGTGACTGCAAACGAATTGGTGTGAAACTAAAGGTATAATAA
ACTGTAAATGGTTTGCTTGTCTTATATTGTCTGTCAGATTCTCTAGAATTGATCTATCTTGATGCTGTGATCAAAATTGC
AGGAGATGGTTCCATGTGTTCCCATATTGTTCAAAGATGAGCAGATCATACTCTGGAGAGGGAAGAGGACTGGTGAAGAA
GAGCTTGTTACTCTATGAATCTTTGATCTAGAATCATGATCATGTGAGTGATGTGACCTGAACAAATCCAACTGTAGACC
AAAACTTCTTCATCGATACAACAGATACTAAAGTTTCACATGTCTCAGAAGTAGTCATAGATACAACAATCTTGGTTGAT
TTGTATATTCGATTATGTACTTCGGTTTGATTTATTGAACTAAAATTGGATCAGTCCAAAATTGTTCTTTATGAAATTGA
CTAATTTTATTTTATTTTTTTGATTAAGTTCATAATTTGATTTTTAGAGTAATCCAATTTACTGTTCTGTTGTCATCATT
CTTACCTTAGAACACTAACCATGTTCAATTACTCAATATCATGGCCCGGTTCAAAACCAAACCGGTCAATGGTAGAACAA
CTAATGGGCTGATATAAAAATTGGGCCTATAAAAAAGCCTACAACTGTATATCATAACTATAAAAATGCTTTATTTTCGA
AGCGAAAGTTTAGGTTTTGGTTTTTTTGTCCGTCGTAGTG
>AT5G54910.1 | chr5:22301720-22304719 REVERSE LENGTH=3000
ATGAATAAAGGTTCCCAAAAAATGTGATATATTAAAAGAGAGAGAGAATAGAAGATGCCTCATTTGTGGTTGAATACTTA
CATGTTGGGGAAAATGAGATCCACCACCAGCATTTCCAGTAGCCAAATTAGTGTACGGAACAAACTTGGAAGGTGAAGAT
GCATGAGACAAGAAAGGGCTGATTCCAATTTCTGGTTGAACAGCTTCTGGAACTGGTAACATAGGAGTATTGCTTGGCAC
ATAACCCATATTCGCAACAACAGGCGTCATACCGGCATGAGCTGATGTAAGACGTTTTGCAAGAGATGGGGAAAAAGTCT
TTGCTCCTGGATTCAGTTTAAACTCCTGAATTCAAAAACGAGTAACAAATAAAGTAAGATGAAACAATGCACAAGTCATC
AAGCTGCCATAACCAAGAAACGAGCATCTCAAACTAACATATATTCTGAATATGAGAAACCAATACGAATTCTTTATCAC
CTTAGCCTTCTTGTCAGGGTCTGTTGCCTGCGTAGGTGGTAAGCTATTTGTAGATACCACCAAAACCAGACTCACTTCTG
AGTTTTCATCCACAGTAGTGCTCTGTGATGAAGAATTTTCAGTTGACGAGGGTCTCTCCGTAGCATCGTGAAAACCATTA
CTAGAAGGTTCCGGCATTTTCTCTTGTTCTATCGGCTTTACACGTTCAGACATGTTGTCCACTGTCATTATAACACGTGA
TGAGACACATGTCAGGAAACATTTTCTTGTCAAAAAGGAAGCAGAAAAGAGTTCATCATGGTTCTGTAAGTAAAATAAAA
AAGTTTTTCCCAAAAAGGAACTCACAGCTACAACTTGAGCTTCTGGCTTCAACCTGCAATAGGTAAATATAATAATAAGC
AGCTGCTGAGCAATATCTTGAAAAACAGAATGAACCAATTATGTGCAAGACTAACGTTATCCTCCTGATGAACATCAGTA
ATTTTTTTGCTATTCTTCAAAATGCGGACTCCTGCCTGTCTGTCAGCAAAAGAATATACAAGAATCAGAGAGTTACCTAC
TGAGCACAGAGAGGTTTATTGTAGCCAGAAAACTAGATAGCTAAAACTGATATATAAGTAGAAGTTTGGTTACATATTGG
CAAATATTAAGACGGAGATAAAGATTTTAACAGGACACTAATTATATACCAAAAACAGTATACTTATGATCCATACCGTT
GATGGTTCAGTGAGCTAGGATGATATTTGTTCTGCAAAAGAGGAAATTGGAAAAGGAATCAAGAGAGTGAAAACCAAGAA
AGGGACTCAGACTGTGAAAGCTGAATTAAACAACATGACAAGATGTTAACTAATGACTCTAGGCAAGGCATCTATTTTAA
AGTCAACCCATTACAGAAACCGAAAACCAAGTCATCTACTTTAATGTCAACCCATTACATCCTACTAAATGGAGGCTGGC
TTTAACTTCCATCTTGGGGAGACACAAGGGCCCATGGACCTTGTGAGCTAGACATCAACTCTATCACCAGTTCCCACAAC
AATAGGAGAATTACTTAGTTAAATTCCACAATACAAACAAGACAAAGCTACCTGTAAAATACCAACCTCATCTCTTCTCC
CTGGCTCTTTCATGGCACCTGCGGTCTCCCCAGATGTCAAGGTTCTTGCTTTACTTTCCAAACAATTTTCACGTTTCGCG
GAATTCCTATTTCATAAATTAAAGAGATTAAAAAAAAAAATCATAAAGCCATAGAACAAATCGACACAAAACTAAAAGAC
AAGAGACTGCGAGGAGCAAAACAAGATTCATAATCCTTAACCTTCTAACTTTTCTATCTAAATATGAACTTATAACAACA
TTAACTACAAAGGTTACCTTCTACGATTAGTGCCCCTTCTGTTCTTGCCAGAATTGAAGGAAGAAACTGCCACGGCCGAC
ACGACATTTTCACCCTCAATCTCCCCTGCAACATTGGACGAAAGCGAGACTCCCTATGAAAATAAAAATAAGAAAGTCAC
ACAATCTGGCTTTAAACGAATCTCTACAAGTAAAATCACCATAGAAAAAAAGACCAACCTCTGCAACAATTTGAACAATA
TTGGAAGACAAAATCACAAGTGTCTCCACAATCTTCCCACTTTCTACATTCGATTTACTTCTTCCCTTCTTAGTAAGTTT
TGCATTCTTCAACACAATACCTAAATTCAGAATCAAACCAGTAAAATTCAGAAACAGTCAAACAGACCAAAATGCTACAC
AAATCGAAAAAAAACTAGCAATGTTACAATGAATGATTCACACCACCAATTAAGTAATGAGCATAATTTCGTAAGATCCT
AATCAAATCTCTGTGATCTCCGACACAAATTCAAAGACCAATTTCATCAACGAAAACACAAATTACCAAATCAAAACCAC
ATTAAACCAAAAGGAAACGTACTGAATTCATTCTCAAGAGAGACAGTGTAGAATATCCCAGAAAACACAGAGCCATCGTT
GATATGCACATGGACTTGTAAGCCGATGATACACATAGTAGAGATTAACAGAGCTTCGTTCAGCGATGATGATGATGACG
AAGGAGAAGAGCGTGAGATCTCATTTTCCAATTTCTTCGCGATTGCCATATTCAAATCAAATCAATTCGTTCCAAAATTT
CACAGTCCGGTGTACTCGCATCTATATATATATGTATCGCAAGTTCACAACAAAAGAAGACGAAGACAAATAGGGATTCG
AGAATCAGAAGAGATCCAGAGAAGATAGACGAGGGAAGCGAAAAAAAAAATGCTTTGTTATTGGGCCTTTGTGTATCCTT
ATTGGGCCTAGATTAGTTTTTTTGGTAATTAAAAAAAGCATCGTCACTCATCGTTAAACCCTTCAATTGGCTGCTTCAAC
ATCTTCTTGTGTATCTATCAAATCTTAAAACCCTAACTTTTGTCTGCTCTTTTGCAAATTCTAGCCTCTCAAGTCGTAAG
CTTTCCATATCTGGAGCTCTAACTTCGTGTTTGTGTCAAG
>AT5G54920.1 | chr5:22299111-22302110 FORWARD LENGTH=3000
CTGCTTCAGCAGCTACACTTGCTAAGGGAGCCAAAGAATTGCCTTCCTCATCAAGCACAACCCTCGACCCAAATGGTCTG
TGTAGATTGATCTTCAGCTTCTTGTTTTTCAAAACACGATTTCCTGGTCTGAAAATTCAACAGAATTTATACACATAATT
AAGCGTGAAAAGACTGGATCGAATGAATGGAAAAAATGTTAACGGAATGCGAAAACCATACATGAGAACTTCTTCTTCCT
TGGTTGATTTTTCTACTACTTTGCCCTCTTTACGTGGCTTGAGAGCAAAATCCTCTTCTTCTAAATCTTCACCAAGAAGA
TCTTTTTTGACAACCAGAGGTGCTTCATATTCCTGTGCATTCTCAATCTCCATAGCGATAGAACTCTCATATACCCCCTT
TTTCTTCGTTTTAAGGTTTGTGAATCGGATTCTGGGAGTCATTGGCAGACCAAGTGAAGCAGAAAAGTTTTCAATCGACA
GCTTTGACACATCAAAAATCTCTTTGTCCCTTCTTTTGTGGATGGACCTCAAATATGTGATGAAGGCTCTCTGAGCAACA
CCTTGAAGATCTGGATACTTGACTAACAAAGCAGCCAAGAGCCTAGAAACCTCCTGCAACTTTTGGTTGTTTGCCTGTGT
GACAAATTTTTTTACAGTCAAATGTTTCCAACCACAGTCGAAACTCAAAGAAAATTGAGGACGGGAGCTACTACCTTGAT
GAGTTTTATAGGCACTTTAGCTTCTTGTAATTTCTCAATCATTTTTTCCTCTGAAGGTGTCAGAAAGAGGAGCGACTTCC
CTTGAGTATAGAAACGAGCTGTACGCCCAACCCGGTGAATATAAGAAGCTACATCTTCAGGACAATCCACCTATAAAATA
AATATGATGACATCACACTTCAGCCCGACAAGATCATAGAGTTTTGTAATTCTGGATGTGGATTCATACCTGAACAACCC
AGTCCACAGCCTTATCAAAATCAAGACCTCTAGCAAGAACATCAGTACAGAACAGAACTGATTGTCTCTCAATGAACTGA
GAGTACACTCCCATCCTTTTTTCCTGACTCATTTTTCCATGAAGACTCTTCAAAGGTATTCCAGGCCGGAGCTTGTTGAA
TGCTTCATGCACAAATTTGACCTGCCAGGATTGTGATCCGTTTGTCAATCTCAAGATAGAAGAAAGTGGCAGAATGAAAG
TGAACACACTATCTCCATGTAGATTATTCAAAGAGGAAGAGAGGTAATATAATATAACCTGTTTCTTGGTGGAGAGGAAA
ACAAGAATCCTGGAATTAAGGTGAGTTTTGATGAAACTCCATAACATGTCTAATTTCTTTTCAACTGGGACAATCATCAC
AGTCTGCATCAAGGAAGTTGGAGTAGCTGTAACCGCCTCTGCATGTACACTAATGTACTCAGGATCTCTCAAACTGAGTC
TTGCTAGATCCTTGACTTTCTTAGTTTGAGTTGCAGAGAAAAGCAAAGTTTGTCTGTGCTTAGGCAACTGTGAGATTATA
GGATCCAACTGCCCCTTGAACGCAGAATCAAGGACACGGTCGGCCTCATCTAAAATCAGAATCTGCAGCAAAAGAGAACA
CTTACTAGGCATTTGTAAACAATAAGACTGAAGAAATTTGGCAGACAGAAACATAGTCGAAGTGGTTTTACGGTATCCTT
ATTTGCAAATATAACCATCCTAATGTTCATAAACGTGTAGGAGAAAGGCATCATGGACAAGTATTATAGAGTTAACAACA
CAAAATGCCCAAATGTTCTGTAGCTGAAACATTTCATTAAAATAAGGATAGTGAAAACATAAACAAATATGGTCATCATT
ACCTGAAGCTGTGGACATTCGAAGTTTGGAGTCTCATCCATGTGCTGAAGAAGCCTACCAGGAGCACACACCAAAATATT
CATCTCATGAACTCTCTCCTTCTCAACATCAACTCCTTCACGACCACCAATTAAGAGCCCCGCACTAAACTTATGAAACT
TTCCTACTTTATTCAAAACACCGAATGTCTGGGCTGCCAATTCCCTTGTTGGAGATATAATTATACATCCCACACCATCT
TCAGGACTCCATCTCTCCCTATGTAACTTCTCCAGAATCTAAAACACACAAAAATAATCCATTAGCATCTATCAAAAATC
AAAGCTGATCAAGATACAAAGCTACACACACAGCAATAAACTCTATCGAAAAATCGAAACTTTACCGGAATAACAAAAGC
CAGAGTTTTGCCAGACCCAGTTCTAGCAGCACCAAGAATATCTCTTCCACATAAAGCATGAGGAATAGCAGCACTCTGAA
CATCAGTCATATCAACGTATTTCGCATCTTTCAATCCTCTTTTCGTTTTATCCGATATAGGTAACTGAGCAAACTTCCTC
ACACCTGCATACCGAGAGAAAACGGTGCCGTTTTTGCCGTCTTCGGACTTTCCGATCTTCGAATCTTTAGGAAGAGGACG
CAATGAAAGTGGATTGAATCCTGAATCCGGTTTCTGTGATTCGATCCACTGCTTCAGAAGATTTATTTCTTCGACTTCGT
TGAGACGAATCTGCTTCCTCATTCCCTTAGTCTTCTTAATTTTTACCATCTTGACACAAACACGAAGTTAGAGCTCCAGA
TATGGAAAGCTTACGACTTGAGAGGCTAGAATTTGCAAAAGAGCAGACAAAAGTTAGGGTTTTAAGATTTGATAGATACA
CAAGAAGATGTTGAAGCAGCCAATTGAAGGGTTTAACGATGAGTGACGATGCTTTTTTTAATTACCAAAAAAACTAATCT
AGGCCCAATAAGGATACACAAAGGCCCAATAACAAAGCATTTTTTTTTTCGCTTCCCTCGTCTATCTTCTCTGGATCTCT
TCTGATTCTCGAATCCCTATTTGTCTTCGTCTTCTTTTGTTGTGAACTTGCGATACATATATATATAGATGCGAGTACAC
CGGACTGTGAAATTTTGGAACGAATTGATTTGATTTGAAT
>AT5G54920.2 | chr5:22299111-22302110 FORWARD LENGTH=3000
CTGCTTCAGCAGCTACACTTGCTAAGGGAGCCAAAGAATTGCCTTCCTCATCAAGCACAACCCTCGACCCAAATGGTCTG
TGTAGATTGATCTTCAGCTTCTTGTTTTTCAAAACACGATTTCCTGGTCTGAAAATTCAACAGAATTTATACACATAATT
AAGCGTGAAAAGACTGGATCGAATGAATGGAAAAAATGTTAACGGAATGCGAAAACCATACATGAGAACTTCTTCTTCCT
TGGTTGATTTTTCTACTACTTTGCCCTCTTTACGTGGCTTGAGAGCAAAATCCTCTTCTTCTAAATCTTCACCAAGAAGA
TCTTTTTTGACAACCAGAGGTGCTTCATATTCCTGTGCATTCTCAATCTCCATAGCGATAGAACTCTCATATACCCCCTT
TTTCTTCGTTTTAAGGTTTGTGAATCGGATTCTGGGAGTCATTGGCAGACCAAGTGAAGCAGAAAAGTTTTCAATCGACA
GCTTTGACACATCAAAAATCTCTTTGTCCCTTCTTTTGTGGATGGACCTCAAATATGTGATGAAGGCTCTCTGAGCAACA
CCTTGAAGATCTGGATACTTGACTAACAAAGCAGCCAAGAGCCTAGAAACCTCCTGCAACTTTTGGTTGTTTGCCTGTGT
GACAAATTTTTTTACAGTCAAATGTTTCCAACCACAGTCGAAACTCAAAGAAAATTGAGGACGGGAGCTACTACCTTGAT
GAGTTTTATAGGCACTTTAGCTTCTTGTAATTTCTCAATCATTTTTTCCTCTGAAGGTGTCAGAAAGAGGAGCGACTTCC
CTTGAGTATAGAAACGAGCTGTACGCCCAACCCGGTGAATATAAGAAGCTACATCTTCAGGACAATCCACCTATAAAATA
AATATGATGACATCACACTTCAGCCCGACAAGATCATAGAGTTTTGTAATTCTGGATGTGGATTCATACCTGAACAACCC
AGTCCACAGCCTTATCAAAATCAAGACCTCTAGCAAGAACATCAGTACAGAACAGAACTGATTGTCTCTCAATGAACTGA
GAGTACACTCCCATCCTTTTTTCCTGACTCATTTTTCCATGAAGACTCTTCAAAGGTATTCCAGGCCGGAGCTTGTTGAA
TGCTTCATGCACAAATTTGACCTGCCAGGATTGTGATCCGTTTGTCAATCTCAAGATAGAAGAAAGTGGCAGAATGAAAG
TGAACACACTATCTCCATGTAGATTATTCAAAGAGGAAGAGAGGTAATATAATATAACCTGTTTCTTGGTGGAGAGGAAA
ACAAGAATCCTGGAATTAAGGTGAGTTTTGATGAAACTCCATAACATGTCTAATTTCTTTTCAACTGGGACAATCATCAC
AGTCTGCATCAAGGAAGTTGGAGTAGCTGTAACCGCCTCTGCATGTACACTAATGTACTCAGGATCTCTCAAACTGAGTC
TTGCTAGATCCTTGACTTTCTTAGTTTGAGTTGCAGAGAAAAGCAAAGTTTGTCTGTGCTTAGGCAACTGTGAGATTATA
GGATCCAACTGCCCCTTGAACGCAGAATCAAGGACACGGTCGGCCTCATCTAAAATCAGAATCTGCAGCAAAAGAGAACA
CTTACTAGGCATTTGTAAACAATAAGACTGAAGAAATTTGGCAGACAGAAACATAGTCGAAGTGGTTTTACGGTATCCTT
ATTTGCAAATATAACCATCCTAATGTTCATAAACGTGTAGGAGAAAGGCATCATGGACAAGTATTATAGAGTTAACAACA
CAAAATGCCCAAATGTTCTGTAGCTGAAACATTTCATTAAAATAAGGATAGTGAAAACATAAACAAATATGGTCATCATT
ACCTGAAGCTGTGGACATTCGAAGTTTGGAGTCTCATCCATGTGCTGAAGAAGCCTACCAGGAGCACACACCAAAATATT
CATCTCATGAACTCTCTCCTTCTCAACATCAACTCCTTCACGACCACCAATTAAGAGCCCCGCACTAAACTTATGAAACT
TTCCTACTTTATTCAAAACACCGAATGTCTGGGCTGCCAATTCCCTTGTTGGAGATATAATTATACATCCCACACCATCT
TCAGGACTCCATCTCTCCCTATGTAACTTCTCCAGAATCTAAAACACACAAAAATAATCCATTAGCATCTATCAAAAATC
AAAGCTGATCAAGATACAAAGCTACACACACAGCAATAAACTCTATCGAAAAATCGAAACTTTACCGGAATAACAAAAGC
CAGAGTTTTGCCAGACCCAGTTCTAGCAGCACCAAGAATATCTCTTCCACATAAAGCATGAGGAATAGCAGCACTCTGAA
CATCAGTCATATCAACGTATTTCGCATCTTTCAATCCTCTTTTCGTTTTATCCGATATAGGTAACTGAGCAAACTTCCTC
ACACCTGCATACCGAGAGAAAACGGTGCCGTTTTTGCCGTCTTCGGACTTTCCGATCTTCGAATCTTTAGGAAGAGGACG
CAATGAAAGTGGATTGAATCCTGAATCCGGTTTCTGTGATTCGATCCACTGCTTCAGAAGATTTATTTCTTCGACTTCGT
TGAGACGAATCTGCTTCCTCATTCCCTTAGTCTTCTTAATTTTTACCATCTTGACACAAACACGAAGTTAGAGCTCCAGA
TATGGAAAGCTTACGACTTGAGAGGCTAGAATTTGCAAAAGAGCAGACAAAAGTTAGGGTTTTAAGATTTGATAGATACA
CAAGAAGATGTTGAAGCAGCCAATTGAAGGGTTTAACGATGAGTGACGATGCTTTTTTTAATTACCAAAAAAACTAATCT
AGGCCCAATAAGGATACACAAAGGCCCAATAACAAAGCATTTTTTTTTTCGCTTCCCTCGTCTATCTTCTCTGGATCTCT
TCTGATTCTCGAATCCCTATTTGTCTTCGTCTTCTTTTGTTGTGAACTTGCGATACATATATATATAGATGCGAGTACAC
CGGACTGTGAAATTTTGGAACGAATTGATTTGATTTGAAT
>AT5G54930.1 | chr5:22306840-22309839 REVERSE LENGTH=3000
ATGTGTAAAACGTTTTCAACATAATGTATCAGAACAATCTGCAATAAGACGTCTCTTCTTTTGTCAGACAACCACAGATA
TCGAATAAAATACGAAATCATATTGACTTCGAGATTCTTCTCGCAAGTGTTGTTATTGGACCCACTTGTGGCTCTTATTA
TCTTTCTTTTAATAAATGCTCTTAATGGGCCTACACGGATATGAGAGTTGCGCGTCCATTATACGCAAAGAAAATAGATA
ATTATTCTCTGCGTCTCACACCAGTTATTCTAAACGTGAAACCTTCCCCACTTGGTCACTAATTCGAACTTATCCATCCA
CGTGTCTAGAAAATAATAGATCTACGGCTAAGATTTAGCCGCCATAAAAAGAAGATCTATGGTAAAAAAAAAAGGTCTAT
AAATACAAAACCTTCCTTAAGCTTTCTTCTTCATCAATTGAATTAACAAAAACTCCAAAGACTCCATCGAACAAAACCTT
CAGGTACGATTTGTTCTTTCTTTTGTAGATTTGATCGTTTCGTTGTTTGTTGTTCTCTGTTTGATTGATTGCTCTCTAGT
TTTAATTCGATTTAGGGTTTTGAAGCTTTCTCTTTGTTCGTTGTTTCGTTTTCGAATCGGATTGGTATGATTTTGCGTTC
TGTTTTTCTTATCTTATGGTTTTGATGTGTGATTTGGATATAATCTCTGCATAAACTATCGAATCTCATATTAAAGCGAA
TTGATTTACTTGATTGTTATGGTTTTGAGAAGTTTGATCTAAATTTTGGATTGTCTCCTCTCAAATCATTTTATTGGTCA
GCTTTAGGGTTTGGATTGAGATTGAATTCGAATATATCCATGATCCAGTAATTGATCTATATAGGGACTTTTCGTATGTT
ATAATCTAGTTATATGTTGAACATCATGATGACATGATCTATTTGGTTAAGTCATGCTCTGTTCTTGATTAATTGTTGTT
GATAAAGACTAGATTTGTTTATTGTTGATTGGAGTCTAAAACTTGGGTTTTCTCAATTTGTTTTGCAGAGAGAATCAAAC
AGCTTAAGGGCAGTTTCTTAGTTAAAAGTAACCAAGTTTACATGGTTGAGCTAGACATTCAGATTCCATCAGCATACGAT
CCATTTGCAGAAGCTAAAGATTCAGATGCACCAGGAGCTAAAGAGAACATTCACATTCGAATCCAGCAGAGGAATGGGAA
AAAGAGCTTGACGACTGTTCAAGGGCTTAAGAAAGAGTACAGCTACGAGAGGATTCTCAAGGATTTGAAGAAAGATTTCT
GCTGCAACGGTAACGTTGTGCAGGACAAAGAACTAGGCAAGATCATCCAGCTTCAAGGTGATCAAAGGAAGAAAGTGTCT
CAGTTCTTGGTCCAAACTGGGATTGCTAAGAAGGATCAGATCAAGATCCACGGTTTCTAAACTGAACCCGAATTGGATCG
TTTGATATATCTATACTATTTATGCGAATAATTGGTGTGGTGTGGTGTGTTTGTGACCATTACAAGTTTTTAAAGCTTTG
GTTTTGTTATTGACTTTTGCAATGATAAGAAATATTTCGATTGTTCTAATTTCTGAAGCTCTTCCTTTGATTACTTGCAA
AAGAAGGAAATAAGATTCCTGAAACGAAATAGAATGGTTAGAAAAAGCTGATAATTTGATGGATCAAGGGATGAGATAAG
AAGCTAGAGCATTCAATCAAATGTACTTTGAGAAATTGAATGTCGTCCACTATATTTGGAATAAATCTGAAATATGATTT
TGTTTATTGTATGGTTGGAAATGTATGAAAGTAACGAACGTATCAGAGAACAGATAAACAATAATTTTGCAATTAGACTC
AGAATATTTATCAACCAATCTCAAGTTAAACCGAAATTTGTATATATACCAATACTAAGTTAGTACATTTTTCTAGTTAC
CCAACTTTTTTTCTTTGCAAAAATTAAGTCCAAGGTTGAATGGGCTTTAAAGTAGTATCTTTGGGCTAATCCAAAAGAAG
AAGGATTACATTACTTCGCTAATGGCCTGATAAATCAAAGATCTTTGCATAGCAGACACGTGGTTTTCACGTGACCTCTA
AAAAAGAAGAAGTAACTGATCACAGAAGCATAATAAAAAAGCAAGAAGGAAATATCTTTAAGCAAAGATATTATCTAAAA
GCCCAAACAAAAACAAACCATTAATTTAACAAAACAGAGAAAGTGTTATAACCAAACAAATCCACAATTTTTTTTGCTGT
AATTAAAATATTTTTGGCCCTCTCAAATGTTTTTGTCTTTTTTCGCATTAGCCCTTTATTGACTCGTTGTTAAATGCCAC
AAGAAGAAAGCTGAAGAAAGGGAGACGAAAAATTCGCAGGTCTGTGTTTTTTCTCTCTGTCTTCTATGTCTCTGTGTTTT
ACACCGAAATTGACGGAAAAAGTTTAAAGCTTTTGTTTCCTGTGTCGTGCTTTGTTTTGGTTATTTTGGGTAATAATACT
GTGTGTTTCTTCACTCGATTTTTTTTTTGAAATCCGAGATTTTTTGTTTTTTCTGGGGTTGTCTATGTGATTTGATTCTA
GGGCTACTGAGAGATTGCTAATTTTGTTTCTTGTGTGTGTTGATTAGTGGTTTGATTTTGAGTTAATTTGTAATTAGGAG
TCTTGATTTTAAGGGTTTAGAAATGGTTGCATGTTCTTTTGGATTACTGGATCTTATCTGCTTTAATCCCAGGTTTTTAG
TAGAAATGTGAATAAAATTACAGTTTCATTATTCAGTTTTTTTCTTGGATTGTGAAAGTTATTTGTAAAAAAAAAAAGTT
TACATTTTTGAAACTTGTTTTGGTTTTGGTTAAAGATTTTGTTTATAGAACATCTGAGATTTTTAACTTCTCGTTACTGT
GATGATCTTTGGTGTTGTACTGTCAATTGTGTGTATTGACGATTTTCACCTGTGTTTTATATTTACTGTCTCAGAGGAAC
TATAGCCAACACTAGTCACTGCAATATCGAGCTTGGAGAA
>AT5G54930.2 | chr5:22306840-22309839 REVERSE LENGTH=3000
ATGTGTAAAACGTTTTCAACATAATGTATCAGAACAATCTGCAATAAGACGTCTCTTCTTTTGTCAGACAACCACAGATA
TCGAATAAAATACGAAATCATATTGACTTCGAGATTCTTCTCGCAAGTGTTGTTATTGGACCCACTTGTGGCTCTTATTA
TCTTTCTTTTAATAAATGCTCTTAATGGGCCTACACGGATATGAGAGTTGCGCGTCCATTATACGCAAAGAAAATAGATA
ATTATTCTCTGCGTCTCACACCAGTTATTCTAAACGTGAAACCTTCCCCACTTGGTCACTAATTCGAACTTATCCATCCA
CGTGTCTAGAAAATAATAGATCTACGGCTAAGATTTAGCCGCCATAAAAAGAAGATCTATGGTAAAAAAAAAAGGTCTAT
AAATACAAAACCTTCCTTAAGCTTTCTTCTTCATCAATTGAATTAACAAAAACTCCAAAGACTCCATCGAACAAAACCTT
CAGGTACGATTTGTTCTTTCTTTTGTAGATTTGATCGTTTCGTTGTTTGTTGTTCTCTGTTTGATTGATTGCTCTCTAGT
TTTAATTCGATTTAGGGTTTTGAAGCTTTCTCTTTGTTCGTTGTTTCGTTTTCGAATCGGATTGGTATGATTTTGCGTTC
TGTTTTTCTTATCTTATGGTTTTGATGTGTGATTTGGATATAATCTCTGCATAAACTATCGAATCTCATATTAAAGCGAA
TTGATTTACTTGATTGTTATGGTTTTGAGAAGTTTGATCTAAATTTTGGATTGTCTCCTCTCAAATCATTTTATTGGTCA
GCTTTAGGGTTTGGATTGAGATTGAATTCGAATATATCCATGATCCAGTAATTGATCTATATAGGGACTTTTCGTATGTT
ATAATCTAGTTATATGTTGAACATCATGATGACATGATCTATTTGGTTAAGTCATGCTCTGTTCTTGATTAATTGTTGTT
GATAAAGACTAGATTTGTTTATTGTTGATTGGAGTCTAAAACTTGGGTTTTCTCAATTTGTTTTGCAGAGAGAATCAAAC
AGCTTAAGGGCAGTTTCTTAGTTAAAAGTAACCAAGTTTACATGGTTGAGCTAGACATTCAGATTCCATCAGCATACGAT
CCATTTGCAGAAGCTAAAGATTCAGATGCACCAGGAGCTAAAGAGAACATTCACATTCGAATCCAGCAGAGGAATGGGAA
AAAGAGCTTGACGACTGTTCAAGGGCTTAAGAAAGAGTACAGCTACGAGAGGATTCTCAAGGATTTGAAGAAAGATTTCT
GCTGCAACGGTAACGTTGTGCAGGACAAAGAACTAGGCAAGATCATCCAGCTTCAAGGTGATCAAAGGAAGAAAGTGTCT
CAGTTCTTGGTCCAAACTGGGATTGCTAAGAAGGATCAGATCAAGATCCACGGTTTCTAAACTGAACCCGAATTGGATCG
TTTGATATATCTATACTATTTATGCGAATAATTGGTGTGGTGTGGTGTGTTTGTGACCATTACAAGTTTTTAAAGCTTTG
GTTTTGTTATTGACTTTTGCAATGATAAGAAATATTTCGATTGTTCTAATTTCTGAAGCTCTTCCTTTGATTACTTGCAA
AAGAAGGAAATAAGATTCCTGAAACGAAATAGAATGGTTAGAAAAAGCTGATAATTTGATGGATCAAGGGATGAGATAAG
AAGCTAGAGCATTCAATCAAATGTACTTTGAGAAATTGAATGTCGTCCACTATATTTGGAATAAATCTGAAATATGATTT
TGTTTATTGTATGGTTGGAAATGTATGAAAGTAACGAACGTATCAGAGAACAGATAAACAATAATTTTGCAATTAGACTC
AGAATATTTATCAACCAATCTCAAGTTAAACCGAAATTTGTATATATACCAATACTAAGTTAGTACATTTTTCTAGTTAC
CCAACTTTTTTTCTTTGCAAAAATTAAGTCCAAGGTTGAATGGGCTTTAAAGTAGTATCTTTGGGCTAATCCAAAAGAAG
AAGGATTACATTACTTCGCTAATGGCCTGATAAATCAAAGATCTTTGCATAGCAGACACGTGGTTTTCACGTGACCTCTA
AAAAAGAAGAAGTAACTGATCACAGAAGCATAATAAAAAAGCAAGAAGGAAATATCTTTAAGCAAAGATATTATCTAAAA
GCCCAAACAAAAACAAACCATTAATTTAACAAAACAGAGAAAGTGTTATAACCAAACAAATCCACAATTTTTTTTGCTGT
AATTAAAATATTTTTGGCCCTCTCAAATGTTTTTGTCTTTTTTCGCATTAGCCCTTTATTGACTCGTTGTTAAATGCCAC
AAGAAGAAAGCTGAAGAAAGGGAGACGAAAAATTCGCAGGTCTGTGTTTTTTCTCTCTGTCTTCTATGTCTCTGTGTTTT
ACACCGAAATTGACGGAAAAAGTTTAAAGCTTTTGTTTCCTGTGTCGTGCTTTGTTTTGGTTATTTTGGGTAATAATACT
GTGTGTTTCTTCACTCGATTTTTTTTTTGAAATCCGAGATTTTTTGTTTTTTCTGGGGTTGTCTATGTGATTTGATTCTA
GGGCTACTGAGAGATTGCTAATTTTGTTTCTTGTGTGTGTTGATTAGTGGTTTGATTTTGAGTTAATTTGTAATTAGGAG
TCTTGATTTTAAGGGTTTAGAAATGGTTGCATGTTCTTTTGGATTACTGGATCTTATCTGCTTTAATCCCAGGTTTTTAG
TAGAAATGTGAATAAAATTACAGTTTCATTATTCAGTTTTTTTCTTGGATTGTGAAAGTTATTTGTAAAAAAAAAAAGTT
TACATTTTTGAAACTTGTTTTGGTTTTGGTTAAAGATTTTGTTTATAGAACATCTGAGATTTTTAACTTCTCGTTACTGT
GATGATCTTTGGTGTTGTACTGTCAATTGTGTGTATTGACGATTTTCACCTGTGTTTTATATTTACTGTCTCAGAGGAAC
TATAGCCAACACTAGTCACTGCAATATCGAGCTTGGAGAA
>AT5G54940.3 | chr5:22308759-22311758 REVERSE LENGTH=3000
TGTGAGTACAGCTTTTTGTGCTGAAATCGTTGAATCTGCGGATGCTTATCTGTTTGCAGGTCCGATTTTCAACGATTACA
GTTCTGTTGGGTATTCTCTGCTTCTCAAGAAGGAGAAGGCAATCATCGTTCAGCCTGATCGGGTTACTATCGGTAACGGA
CCTGCGTTTGGATGTGTTCTTATGAAGGATTTTCTAAGCGAGTTGGCTAAACGAATTAAGCACAACAACACTTCTTATGA
GAATTATCACAGGATCTATGTCCCAGAAGGAAAGCCTTTGAGAGATAACCCGAATGAGTCTTTGAGGGTTAATGTACTGT
TCCAACACATTCAGAATATGCTCTCTTCTGAGTCTGCTGTGCTTGCTGAGACAGGAGATTCCTGGTTCAACTGTCAGAAG
CTGAAGCTCCCTGAAGGATGCGGTTACGAATTCCAAATGCAGTACGGATCAATTGGCTGGTCAGTGGGTGCTACTCTAGG
CTATGCTCAAGCCATGCCAAACAGGCGTGTCATTGCTTGTATTGGAGATGGTAGTTTCCAGGTAACCGCACAGGATGTAT
CTACGATGATACGGTGTGGGCAAAAGACCATAATCTTCCTCATCAACAACGGAGGCTACACCATTGAGGTGGAAATTCAC
GATGGTCCTTACAATGTCATAAAGAACTGGAACTACACAGCTTTTGTTGAGGCCATACACAATGGAGAAGGAAAATGCTG
GACTGCCAAGGTGAGATGCGAGGAGGAGTTAGTGAAAGCAATCAACACGGCAACCAATGAGGAAAAAGAGAGCTTTTGTT
TCATTGAAGTGATAGTGCACAAAGACGATACAAGCAAGGAACTTTTGGAGTGGGGCTCTAGAGTCTCTGCTGCTAATAGT
CGTCCCCCAAATCCGCAGTAGAGTATATAAATGCACTCAACTTATATATATTTCAGATTTGGTAGTGTCTTCACCGTTCT
ATGTAAAGTAGTGTGGATCCTTTTACACCCATCTGGATGGGAAAAAAATGTGTGTCCCCTTGAGGATATAAACTGTTTGA
GTGCCTAAATAAGAACTTGTTTCCTCTGCTTCATCTTTCGTCCTCAGTTTTACGCAGATTTATCAGAGCTATAGTCTTTG
TGTCTTGGATTGGTATGTTGATTGACTTAAGAAAGTTGAGATCCCATCCCAAGATGCCAAATGATTACTTTAAAGGCAGT
TGGTAGAGTCCTTTCTTTTCCCAATTTATACTAACTTTTGTTTTACCTTTTCTTGCTTTCTGTTTTTTTGGTTCATGGCT
AAATTTGATCTTGTTTCTATGAGGAATGCAGTGAGGCGTCTTGGGAGTGATCCACTGGTTTACAAAACGACTTCATCGCT
ATGCTGTTGTAATGTGACGAATCTTTCGCTGTTGGCCATAATTTATGACTTAAGTAGGATTAAATAGCTTATTCCATAGT
AACTCCCCTAAATTTCTGCATAGAGAAACCTGTCCAAATTTGTGATGCAGCTTGAATTCGACAGGAATTGGGGTTAATGG
CCTTCAAGTCCGGTGAAGATGCAGAAACCCTTGGACTAACTGGCCATGAACTCTACACAATCCACCTTCCTAGTAATATC
AATGAGATAAAACCAGGCCAGGACATAACTGTGACTACTGACACTGCTAAATCTTTTGTCTGCACTTTGCGGTTAGACAC
AGAGGTAATCACAAAAGCTTTTGTTTAGATTTGATTGTCACCATATATTTAATGGTCTGACTTGGTTGATTGGAATTGAT
CAAGTGGAACTAACATACTATAATCATGGCGGTATGCTTTCGTATATCATTCGAAGTTTGAGCAACGAGTGAGTGATTTT
GATTTAAAAACATCTCCTCGCTTGATCTAGATTTGGGTTCTTTGCTTCATCAAAAAGCAAGTAAATTCGGTGAGTGACAA
TGTGTAAAACGTTTTCAACATAATGTATCAGAACAATCTGCAATAAGACGTCTCTTCTTTTGTCAGACAACCACAGATAT
CGAATAAAATACGAAATCATATTGACTTCGAGATTCTTCTCGCAAGTGTTGTTATTGGACCCACTTGTGGCTCTTATTAT
CTTTCTTTTAATAAATGCTCTTAATGGGCCTACACGGATATGAGAGTTGCGCGTCCATTATACGCAAAGAAAATAGATAA
TTATTCTCTGCGTCTCACACCAGTTATTCTAAACGTGAAACCTTCCCCACTTGGTCACTAATTCGAACTTATCCATCCAC
GTGTCTAGAAAATAATAGATCTACGGCTAAGATTTAGCCGCCATAAAAAGAAGATCTATGGTAAAAAAAAAAGGTCTATA
AATACAAAACCTTCCTTAAGCTTTCTTCTTCATCAATTGAATTAACAAAAACTCCAAAGACTCCATCGAACAAAACCTTC
AGGTACGATTTGTTCTTTCTTTTGTAGATTTGATCGTTTCGTTGTTTGTTGTTCTCTGTTTGATTGATTGCTCTCTAGTT
TTAATTCGATTTAGGGTTTTGAAGCTTTCTCTTTGTTCGTTGTTTCGTTTTCGAATCGGATTGGTATGATTTTGCGTTCT
GTTTTTCTTATCTTATGGTTTTGATGTGTGATTTGGATATAATCTCTGCATAAACTATCGAATCTCATATTAAAGCGAAT
TGATTTACTTGATTGTTATGGTTTTGAGAAGTTTGATCTAAATTTTGGATTGTCTCCTCTCAAATCATTTTATTGGTCAG
CTTTAGGGTTTGGATTGAGATTGAATTCGAATATATCCATGATCCAGTAATTGATCTATATAGGGACTTTTCGTATGTTA
TAATCTAGTTATATGTTGAACATCATGATGACATGATCTATTTGGTTAAGTCATGCTCTGTTCTTGATTAATTGTTGTTG
ATAAAGACTAGATTTGTTTATTGTTGATTGGAGTCTAAAACTTGGGTTTTCTCAATTTGTTTTGCAGAGAGAATCAAACA
GCTTAAGGGCAGTTTCTTAGTTAAAAGTAACCAAGTTTAC
>AT5G54940.2 | chr5:22308759-22311758 REVERSE LENGTH=3000
TGTGAGTACAGCTTTTTGTGCTGAAATCGTTGAATCTGCGGATGCTTATCTGTTTGCAGGTCCGATTTTCAACGATTACA
GTTCTGTTGGGTATTCTCTGCTTCTCAAGAAGGAGAAGGCAATCATCGTTCAGCCTGATCGGGTTACTATCGGTAACGGA
CCTGCGTTTGGATGTGTTCTTATGAAGGATTTTCTAAGCGAGTTGGCTAAACGAATTAAGCACAACAACACTTCTTATGA
GAATTATCACAGGATCTATGTCCCAGAAGGAAAGCCTTTGAGAGATAACCCGAATGAGTCTTTGAGGGTTAATGTACTGT
TCCAACACATTCAGAATATGCTCTCTTCTGAGTCTGCTGTGCTTGCTGAGACAGGAGATTCCTGGTTCAACTGTCAGAAG
CTGAAGCTCCCTGAAGGATGCGGTTACGAATTCCAAATGCAGTACGGATCAATTGGCTGGTCAGTGGGTGCTACTCTAGG
CTATGCTCAAGCCATGCCAAACAGGCGTGTCATTGCTTGTATTGGAGATGGTAGTTTCCAGGTAACCGCACAGGATGTAT
CTACGATGATACGGTGTGGGCAAAAGACCATAATCTTCCTCATCAACAACGGAGGCTACACCATTGAGGTGGAAATTCAC
GATGGTCCTTACAATGTCATAAAGAACTGGAACTACACAGCTTTTGTTGAGGCCATACACAATGGAGAAGGAAAATGCTG
GACTGCCAAGGTGAGATGCGAGGAGGAGTTAGTGAAAGCAATCAACACGGCAACCAATGAGGAAAAAGAGAGCTTTTGTT
TCATTGAAGTGATAGTGCACAAAGACGATACAAGCAAGGAACTTTTGGAGTGGGGCTCTAGAGTCTCTGCTGCTAATAGT
CGTCCCCCAAATCCGCAGTAGAGTATATAAATGCACTCAACTTATATATATTTCAGATTTGGTAGTGTCTTCACCGTTCT
ATGTAAAGTAGTGTGGATCCTTTTACACCCATCTGGATGGGAAAAAAATGTGTGTCCCCTTGAGGATATAAACTGTTTGA
GTGCCTAAATAAGAACTTGTTTCCTCTGCTTCATCTTTCGTCCTCAGTTTTACGCAGATTTATCAGAGCTATAGTCTTTG
TGTCTTGGATTGGTATGTTGATTGACTTAAGAAAGTTGAGATCCCATCCCAAGATGCCAAATGATTACTTTAAAGGCAGT
TGGTAGAGTCCTTTCTTTTCCCAATTTATACTAACTTTTGTTTTACCTTTTCTTGCTTTCTGTTTTTTTGGTTCATGGCT
AAATTTGATCTTGTTTCTATGAGGAATGCAGTGAGGCGTCTTGGGAGTGATCCACTGGTTTACAAAACGACTTCATCGCT
ATGCTGTTGTAATGTGACGAATCTTTCGCTGTTGGCCATAATTTATGACTTAAGTAGGATTAAATAGCTTATTCCATAGT
AACTCCCCTAAATTTCTGCATAGAGAAACCTGTCCAAATTTGTGATGCAGCTTGAATTCGACAGGAATTGGGGTTAATGG
CCTTCAAGTCCGGTGAAGATGCAGAAACCCTTGGACTAACTGGCCATGAACTCTACACAATCCACCTTCCTAGTAATATC
AATGAGATAAAACCAGGCCAGGACATAACTGTGACTACTGACACTGCTAAATCTTTTGTCTGCACTTTGCGGTTAGACAC
AGAGGTAATCACAAAAGCTTTTGTTTAGATTTGATTGTCACCATATATTTAATGGTCTGACTTGGTTGATTGGAATTGAT
CAAGTGGAACTAACATACTATAATCATGGCGGTATGCTTTCGTATATCATTCGAAGTTTGAGCAACGAGTGAGTGATTTT
GATTTAAAAACATCTCCTCGCTTGATCTAGATTTGGGTTCTTTGCTTCATCAAAAAGCAAGTAAATTCGGTGAGTGACAA
TGTGTAAAACGTTTTCAACATAATGTATCAGAACAATCTGCAATAAGACGTCTCTTCTTTTGTCAGACAACCACAGATAT
CGAATAAAATACGAAATCATATTGACTTCGAGATTCTTCTCGCAAGTGTTGTTATTGGACCCACTTGTGGCTCTTATTAT
CTTTCTTTTAATAAATGCTCTTAATGGGCCTACACGGATATGAGAGTTGCGCGTCCATTATACGCAAAGAAAATAGATAA
TTATTCTCTGCGTCTCACACCAGTTATTCTAAACGTGAAACCTTCCCCACTTGGTCACTAATTCGAACTTATCCATCCAC
GTGTCTAGAAAATAATAGATCTACGGCTAAGATTTAGCCGCCATAAAAAGAAGATCTATGGTAAAAAAAAAAGGTCTATA
AATACAAAACCTTCCTTAAGCTTTCTTCTTCATCAATTGAATTAACAAAAACTCCAAAGACTCCATCGAACAAAACCTTC
AGGTACGATTTGTTCTTTCTTTTGTAGATTTGATCGTTTCGTTGTTTGTTGTTCTCTGTTTGATTGATTGCTCTCTAGTT
TTAATTCGATTTAGGGTTTTGAAGCTTTCTCTTTGTTCGTTGTTTCGTTTTCGAATCGGATTGGTATGATTTTGCGTTCT
GTTTTTCTTATCTTATGGTTTTGATGTGTGATTTGGATATAATCTCTGCATAAACTATCGAATCTCATATTAAAGCGAAT
TGATTTACTTGATTGTTATGGTTTTGAGAAGTTTGATCTAAATTTTGGATTGTCTCCTCTCAAATCATTTTATTGGTCAG
CTTTAGGGTTTGGATTGAGATTGAATTCGAATATATCCATGATCCAGTAATTGATCTATATAGGGACTTTTCGTATGTTA
TAATCTAGTTATATGTTGAACATCATGATGACATGATCTATTTGGTTAAGTCATGCTCTGTTCTTGATTAATTGTTGTTG
ATAAAGACTAGATTTGTTTATTGTTGATTGGAGTCTAAAACTTGGGTTTTCTCAATTTGTTTTGCAGAGAGAATCAAACA
GCTTAAGGGCAGTTTCTTAGTTAAAAGTAACCAAGTTTAC
>AT5G54940.1 | chr5:22308759-22311758 REVERSE LENGTH=3000
TGTGAGTACAGCTTTTTGTGCTGAAATCGTTGAATCTGCGGATGCTTATCTGTTTGCAGGTCCGATTTTCAACGATTACA
GTTCTGTTGGGTATTCTCTGCTTCTCAAGAAGGAGAAGGCAATCATCGTTCAGCCTGATCGGGTTACTATCGGTAACGGA
CCTGCGTTTGGATGTGTTCTTATGAAGGATTTTCTAAGCGAGTTGGCTAAACGAATTAAGCACAACAACACTTCTTATGA
GAATTATCACAGGATCTATGTCCCAGAAGGAAAGCCTTTGAGAGATAACCCGAATGAGTCTTTGAGGGTTAATGTACTGT
TCCAACACATTCAGAATATGCTCTCTTCTGAGTCTGCTGTGCTTGCTGAGACAGGAGATTCCTGGTTCAACTGTCAGAAG
CTGAAGCTCCCTGAAGGATGCGGTTACGAATTCCAAATGCAGTACGGATCAATTGGCTGGTCAGTGGGTGCTACTCTAGG
CTATGCTCAAGCCATGCCAAACAGGCGTGTCATTGCTTGTATTGGAGATGGTAGTTTCCAGGTAACCGCACAGGATGTAT
CTACGATGATACGGTGTGGGCAAAAGACCATAATCTTCCTCATCAACAACGGAGGCTACACCATTGAGGTGGAAATTCAC
GATGGTCCTTACAATGTCATAAAGAACTGGAACTACACAGCTTTTGTTGAGGCCATACACAATGGAGAAGGAAAATGCTG
GACTGCCAAGGTGAGATGCGAGGAGGAGTTAGTGAAAGCAATCAACACGGCAACCAATGAGGAAAAAGAGAGCTTTTGTT
TCATTGAAGTGATAGTGCACAAAGACGATACAAGCAAGGAACTTTTGGAGTGGGGCTCTAGAGTCTCTGCTGCTAATAGT
CGTCCCCCAAATCCGCAGTAGAGTATATAAATGCACTCAACTTATATATATTTCAGATTTGGTAGTGTCTTCACCGTTCT
ATGTAAAGTAGTGTGGATCCTTTTACACCCATCTGGATGGGAAAAAAATGTGTGTCCCCTTGAGGATATAAACTGTTTGA
GTGCCTAAATAAGAACTTGTTTCCTCTGCTTCATCTTTCGTCCTCAGTTTTACGCAGATTTATCAGAGCTATAGTCTTTG
TGTCTTGGATTGGTATGTTGATTGACTTAAGAAAGTTGAGATCCCATCCCAAGATGCCAAATGATTACTTTAAAGGCAGT
TGGTAGAGTCCTTTCTTTTCCCAATTTATACTAACTTTTGTTTTACCTTTTCTTGCTTTCTGTTTTTTTGGTTCATGGCT
AAATTTGATCTTGTTTCTATGAGGAATGCAGTGAGGCGTCTTGGGAGTGATCCACTGGTTTACAAAACGACTTCATCGCT
ATGCTGTTGTAATGTGACGAATCTTTCGCTGTTGGCCATAATTTATGACTTAAGTAGGATTAAATAGCTTATTCCATAGT
AACTCCCCTAAATTTCTGCATAGAGAAACCTGTCCAAATTTGTGATGCAGCTTGAATTCGACAGGAATTGGGGTTAATGG
CCTTCAAGTCCGGTGAAGATGCAGAAACCCTTGGACTAACTGGCCATGAACTCTACACAATCCACCTTCCTAGTAATATC
AATGAGATAAAACCAGGCCAGGACATAACTGTGACTACTGACACTGCTAAATCTTTTGTCTGCACTTTGCGGTTAGACAC
AGAGGTAATCACAAAAGCTTTTGTTTAGATTTGATTGTCACCATATATTTAATGGTCTGACTTGGTTGATTGGAATTGAT
CAAGTGGAACTAACATACTATAATCATGGCGGTATGCTTTCGTATATCATTCGAAGTTTGAGCAACGAGTGAGTGATTTT
GATTTAAAAACATCTCCTCGCTTGATCTAGATTTGGGTTCTTTGCTTCATCAAAAAGCAAGTAAATTCGGTGAGTGACAA
TGTGTAAAACGTTTTCAACATAATGTATCAGAACAATCTGCAATAAGACGTCTCTTCTTTTGTCAGACAACCACAGATAT
CGAATAAAATACGAAATCATATTGACTTCGAGATTCTTCTCGCAAGTGTTGTTATTGGACCCACTTGTGGCTCTTATTAT
CTTTCTTTTAATAAATGCTCTTAATGGGCCTACACGGATATGAGAGTTGCGCGTCCATTATACGCAAAGAAAATAGATAA
TTATTCTCTGCGTCTCACACCAGTTATTCTAAACGTGAAACCTTCCCCACTTGGTCACTAATTCGAACTTATCCATCCAC
GTGTCTAGAAAATAATAGATCTACGGCTAAGATTTAGCCGCCATAAAAAGAAGATCTATGGTAAAAAAAAAAGGTCTATA
AATACAAAACCTTCCTTAAGCTTTCTTCTTCATCAATTGAATTAACAAAAACTCCAAAGACTCCATCGAACAAAACCTTC
AGGTACGATTTGTTCTTTCTTTTGTAGATTTGATCGTTTCGTTGTTTGTTGTTCTCTGTTTGATTGATTGCTCTCTAGTT
TTAATTCGATTTAGGGTTTTGAAGCTTTCTCTTTGTTCGTTGTTTCGTTTTCGAATCGGATTGGTATGATTTTGCGTTCT
GTTTTTCTTATCTTATGGTTTTGATGTGTGATTTGGATATAATCTCTGCATAAACTATCGAATCTCATATTAAAGCGAAT
TGATTTACTTGATTGTTATGGTTTTGAGAAGTTTGATCTAAATTTTGGATTGTCTCCTCTCAAATCATTTTATTGGTCAG
CTTTAGGGTTTGGATTGAGATTGAATTCGAATATATCCATGATCCAGTAATTGATCTATATAGGGACTTTTCGTATGTTA
TAATCTAGTTATATGTTGAACATCATGATGACATGATCTATTTGGTTAAGTCATGCTCTGTTCTTGATTAATTGTTGTTG
ATAAAGACTAGATTTGTTTATTGTTGATTGGAGTCTAAAACTTGGGTTTTCTCAATTTGTTTTGCAGAGAGAATCAAACA
GCTTAAGGGCAGTTTCTTAGTTAAAAGTAACCAAGTTTAC
>AT5G54950.1 | chr5:22310243-22313242 REVERSE LENGTH=3000
GAGATTGAAGAATCTGATGATCGAGAGAGCGAGAAAGAGATTGTGGGAGATATGTGATTGGAGATTGGGGATCTACGGAT
TTTTGTAATTGAGTGAGAGCGGCGGGAAAATCGGCGTTAGGGGGGAAATACGAGTCTCTTTAGGGTTTCGAAAAGTCGCC
AAGAGCGGGAGTTTCTTTTTGAGTCACGTGGTATTGACACGAACCGGGTCGGATCCTATATCCAATCGGGTCCTATGATG
CCCTTGTGGGCTGCGCATGAGAGCAATTATTCTCTGCGGACTCACAACTATTCTCAACGTGAACTTTCTAACTTGTTCTC
CAATATCCAACTATATAAGGACACGTGTCAATCTCAGAGACACATAAATATCTGCGGCTAAAAATATCTTATTAGCCGCC
TATTTCATACCACCGTTTGATTACTTTAGCCACCGTTGTTTTACGTCTATAATTAAGTATCTTCCACTAATCTCATATTT
CAAACTGTACTTTTACCTCGAGCTCTCTCCAATTTTCTCATAGCTCTATTGTTCGAAAATTCTGAAACGAACGTTACCAC
TATGGACACTAAGATCGGATCTATCGACGCGTGTAACCCGACCAACCACGATATCGGCGGTCCTCCAAACGGCGGAGTCT
CCACCGTTCAAAACACAAGTCCACTTCACTCCACCACCGTCAGCCCCTGCGACGCGACTCTTGGCCGTTACCTAGCAAGA
CGGTTAGTCGAAATCGGCGTCACCGATGTCTTCTCCGTTCCTGGTGATTTCAACCTGACGCTTCTCGATCACCTAATCGC
CGAACCAAACCTCAAGCTGATCGGTTGCTGCAACGAGCTTAACGCCGGATACGCTGCTGACGGTTACGCTAGATCTCGCG
GTGTTGGTGCGTGCGTCGTTACGTTCACCGTCGGTGGATTGAGTGTTCTGAATGCGATCGCCGGTGCTTACAGTGAGAAT
CTGCCTCTGATTTGCATCGTCGGTGGTCCAAACTCCAACGATTACGGTACCAATAGGATTCTTCATCATACAATTGGTTT
ACCTGATTTCACTCAAGAGCTTAGGTGTTTTCAAGCTGTTACTTGTTTTCAAGCTGTGATTAATAACTTAGAAGAGGCTC
ATGAACTTATCGATACTGCGATTTCAACTGCTTTGAAAGAAAGCAAACCTGTTTATATCAGTATCAGCTGTAATTTACCG
GCGATTCCTCTTCCGACGTTTAGTCGTCATCCTGTTCCGTTCATGCTTCCGATGAAGGTTAGCAATCAGATTGGTTTAGA
TGCGGCGGTGGAGGCAGCTGCTGAGTTCTTGAACAAAGCTGTGAAGCCAGTTCTTGTTGGTGGGCCGAAAATGCGGGTTG
CGAAAGCCGCGGATGCTTTTGTTGAGCTTGCTGATGCTTCTGGCTATGGTCTTGCTGTGATGCCTTCTGCTAAAGGACAA
GTACCTGAGCATCACAAGCATTTTATAGGGACGTATTGGGGAGCTGTGAGTACAGCTTTTTGTGCTGAAATCGTTGAATC
TGCGGATGCTTATCTGTTTGCAGGTCCGATTTTCAACGATTACAGTTCTGTTGGGTATTCTCTGCTTCTCAAGAAGGAGA
AGGCAATCATCGTTCAGCCTGATCGGGTTACTATCGGTAACGGACCTGCGTTTGGATGTGTTCTTATGAAGGATTTTCTA
AGCGAGTTGGCTAAACGAATTAAGCACAACAACACTTCTTATGAGAATTATCACAGGATCTATGTCCCAGAAGGAAAGCC
TTTGAGAGATAACCCGAATGAGTCTTTGAGGGTTAATGTACTGTTCCAACACATTCAGAATATGCTCTCTTCTGAGTCTG
CTGTGCTTGCTGAGACAGGAGATTCCTGGTTCAACTGTCAGAAGCTGAAGCTCCCTGAAGGATGCGGTTACGAATTCCAA
ATGCAGTACGGATCAATTGGCTGGTCAGTGGGTGCTACTCTAGGCTATGCTCAAGCCATGCCAAACAGGCGTGTCATTGC
TTGTATTGGAGATGGTAGTTTCCAGGTAACCGCACAGGATGTATCTACGATGATACGGTGTGGGCAAAAGACCATAATCT
TCCTCATCAACAACGGAGGCTACACCATTGAGGTGGAAATTCACGATGGTCCTTACAATGTCATAAAGAACTGGAACTAC
ACAGCTTTTGTTGAGGCCATACACAATGGAGAAGGAAAATGCTGGACTGCCAAGGTGAGATGCGAGGAGGAGTTAGTGAA
AGCAATCAACACGGCAACCAATGAGGAAAAAGAGAGCTTTTGTTTCATTGAAGTGATAGTGCACAAAGACGATACAAGCA
AGGAACTTTTGGAGTGGGGCTCTAGAGTCTCTGCTGCTAATAGTCGTCCCCCAAATCCGCAGTAGAGTATATAAATGCAC
TCAACTTATATATATTTCAGATTTGGTAGTGTCTTCACCGTTCTATGTAAAGTAGTGTGGATCCTTTTACACCCATCTGG
ATGGGAAAAAAATGTGTGTCCCCTTGAGGATATAAACTGTTTGAGTGCCTAAATAAGAACTTGTTTCCTCTGCTTCATCT
TTCGTCCTCAGTTTTACGCAGATTTATCAGAGCTATAGTCTTTGTGTCTTGGATTGGTATGTTGATTGACTTAAGAAAGT
TGAGATCCCATCCCAAGATGCCAAATGATTACTTTAAAGGCAGTTGGTAGAGTCCTTTCTTTTCCCAATTTATACTAACT
TTTGTTTTACCTTTTCTTGCTTTCTGTTTTTTTGGTTCATGGCTAAATTTGATCTTGTTTCTATGAGGAATGCAGTGAGG
CGTCTTGGGAGTGATCCACTGGTTTACAAAACGACTTCATCGCTATGCTGTTGTAATGTGACGAATCTTTCGCTGTTGGC
CATAATTTATGACTTAAGTAGGATTAAATAGCTTATTCCATAGTAACTCCCCTAAATTTCTGCATAGAGAAACCTGTCCA
AATTTGTGATGCAGCTTGAATTCGACAGGAATTGGGGTTA
>AT5G54960.1 | chr5:22312682-22315681 REVERSE LENGTH=3000
ATCTATCTCTTTATATATAAAATAAATATGTAGATATATGTGTTTGTGGTCACAATACATATAAAAACAAACTATAATAG
ATACAAAAAAGTTCCTTTAACTTCTACTCTTTTTATGATTAACCTTTGAAACCGCGTGGAAAAAAAGAAGAAGTGATTTT
CCATAGAAAAACTTACAATGTGAATATGGATTAAAGTTTTTTCACCATCTCCGGATTGTAGCTTTATCTTATTAAAGTTA
GAATTTTGCTTTAAATCGTTAATGATTTTGATAAATTTTATATTTTTATTTTATTTCGAGTGGCACCAAAAAAATTTATG
GTTGTGGAAGTGACATGGACGAGGCAAGTGCGGTGGTTGCTGGTAGCGAGAGAGATCGACATTTGGCTTGCCTTGGTGGG
CAGTGGGCTTCATATGAATCATCATGGCTTTGGATTATTAGTTTTACTTGAGATAATCTTAAGTATTGAGATGCTTATTA
TTTTTAAAATCGTTGCTAAATATTAGTACGTTCTTTACATTAAGTGATGACATTAGCATTAGTCAAGGTGATGTCACATC
ATACTTCTAAAGAATTCTGCAACAACAAAATTAATCGACCATAGGGAGTCTGCATTTACATTGGGTTTTCAGATTTCGCC
ATTTTGGTTTAAGTTTAGGTTTGATTCAGTGAGAAAAATATCAAAATCAAACATAACTTCATATTTTATAATTCGGTTTG
AGTTTATAGCTTTGAATTTACGTCGGTTTGGTTCTATCGACCGTGGTTTAGTAGCTTTAGTTGGGGCTCAGTTTGGTTTA
TTTCAAAACCTACTAAGATATATGGGTCTACGTCGACAAAACATGAACGAAAACAATATCAAATAGGCTACGAGTTGTGT
TTTCACATCATGTTTCATTATTTTAAAAGAAACAATTTGTGATTTGGTTGGTTTATTCGAATCTAGTAGTTTGGACGACT
CACGTTTATGTAATCTCGTGATACGAGAACAATTCCACTCCTTTCAAAAAAGTGGTTCTCTCTCTCTTTTACCTCTATTT
TGAGGTTGATTTATCAATGCACATGTGGAATAGTTGTAGTACTTGATGCATTAAATTTATACATAATGGGGAGATATTGA
AAAAGTAGTAAAGATGAAGGATTTGACAATGAAGAGAGTTAAATAAAACTTTGAAGGGTAGAAAGTGAAAGTTATGAATG
GTCTCTTACATATAACATACATATGTACTTGGGGATATCAACATCAATTAATAACCGATTGCATAATCAGAGGGTAAAGA
GGTTCAGTTGGATCAGGATTCAAGTTCAACCATATGGGCAGCGACGTTTGCTAAAGGCAACATATAGATAACCATCATTA
CCCATTAGAACAAATGAAAGAAAGCATATAGATAAAACTTATTAACATCGAATGATGAGACTAAATAAACCAAGACCAAT
GTTCCATATGCGGTAATACCACCAAGCAAATGAAATCTGTTAACACCCATCGACAAACATAGGTAACCATTTGGTCTGAG
ACAATAGCGTCTGATAATAGCAGAAGGCAAACATTTTTACCCATCACAACAAACAGAGAGATAATCAAAACCTATAGATT
TGAGATGTTTAGATTAAGCAAAGCAGAGAATTGACTGAGGTAACATAGCCTATGTCAATTACAATCTAACAAGATGATAA
CAAATTTGAGAAAAATATATGTAGTCTTATATCATTACTCTTCGAATCTTTAAGTGTTTGGCTAATCTTTCAAAACAGTT
ACAACACTTAAGAGTTACATATACATCATTAAGAATCCCAAAATGATACTCATGTAAGTGTTCATTAATATGTAGTGAAG
GAATCTATAGTCAAATCCAAATCGTAAGATATCAAATCAACACAAACATTAAATTAACAAAGATAAACTCATCAATTGAA
AACACACAATTTATTGATAATTTAATGATTCATATAGTGAGTCTTATGATAGTATTAAACATTTTACCCGAATTGTATCA
TCAGATTACAGATTTGGTAGAAACTAGTTTAACTCAATGAGCAATAACATCACTACTGGGTTCAACAAGAACTGAGTTTA
TAGGAGGATTGATATTCATCATCATCATCGACGAGACAGATCTAGCAGCGGCTAATTTCTTCCTCTGATAACTGTAAGGA
CCATAGATCTTTCTTAGAAGATGTGGTACCTGATCTATCGTCAGATTCCGCGAAGCCGCTGCTGCTTCATCAACCGAGTT
CTCAGATGGTGAAATCGGATCTACTAGCTGCGAGAGGGAGGAGCGAGATACGAGAGATGTAGTAGATCTAGCGTTGATTC
TCGAGTTTCGGATCTGAGCAAGCGCTCCTGGTTTTAAGTAGCGGTGGAATCCGTCGCTTCTTCTCGCCGGAGATTTAGAG
ATATCCTTCATGGTAACGATTTGGTTAAGCTTGGTGAAAGAGATTGAAGAATCTGATGATCGAGAGAGCGAGAAAGAGAT
TGTGGGAGATATGTGATTGGAGATTGGGGATCTACGGATTTTTGTAATTGAGTGAGAGCGGCGGGAAAATCGGCGTTAGG
GGGGAAATACGAGTCTCTTTAGGGTTTCGAAAAGTCGCCAAGAGCGGGAGTTTCTTTTTGAGTCACGTGGTATTGACACG
AACCGGGTCGGATCCTATATCCAATCGGGTCCTATGATGCCCTTGTGGGCTGCGCATGAGAGCAATTATTCTCTGCGGAC
TCACAACTATTCTCAACGTGAACTTTCTAACTTGTTCTCCAATATCCAACTATATAAGGACACGTGTCAATCTCAGAGAC
ACATAAATATCTGCGGCTAAAAATATCTTATTAGCCGCCTATTTCATACCACCGTTTGATTACTTTAGCCACCGTTGTTT
TACGTCTATAATTAAGTATCTTCCACTAATCTCATATTTCAAACTGTACTTTTACCTCGAGCTCTCTCCAATTTTCTCAT
AGCTCTATTGTTCGAAAATTCTGAAACGAACGTTACCACT
>AT5G54970.1 | chr5:22310271-22313270 FORWARD LENGTH=3000
GCATCACAAATTTGGACAGGTTTCTCTATGCAGAAATTTAGGGGAGTTACTATGGAATAAGCTATTTAATCCTACTTAAG
TCATAAATTATGGCCAACAGCGAAAGATTCGTCACATTACAACAGCATAGCGATGAAGTCGTTTTGTAAACCAGTGGATC
ACTCCCAAGACGCCTCACTGCATTCCTCATAGAAACAAGATCAAATTTAGCCATGAACCAAAAAAACAGAAAGCAAGAAA
AGGTAAAACAAAAGTTAGTATAAATTGGGAAAAGAAAGGACTCTACCAACTGCCTTTAAAGTAATCATTTGGCATCTTGG
GATGGGATCTCAACTTTCTTAAGTCAATCAACATACCAATCCAAGACACAAAGACTATAGCTCTGATAAATCTGCGTAAA
ACTGAGGACGAAAGATGAAGCAGAGGAAACAAGTTCTTATTTAGGCACTCAAACAGTTTATATCCTCAAGGGGACACACA
TTTTTTTCCCATCCAGATGGGTGTAAAAGGATCCACACTACTTTACATAGAACGGTGAAGACACTACCAAATCTGAAATA
TATATAAGTTGAGTGCATTTATATACTCTACTGCGGATTTGGGGGACGACTATTAGCAGCAGAGACTCTAGAGCCCCACT
CCAAAAGTTCCTTGCTTGTATCGTCTTTGTGCACTATCACTTCAATGAAACAAAAGCTCTCTTTTTCCTCATTGGTTGCC
GTGTTGATTGCTTTCACTAACTCCTCCTCGCATCTCACCTTGGCAGTCCAGCATTTTCCTTCTCCATTGTGTATGGCCTC
AACAAAAGCTGTGTAGTTCCAGTTCTTTATGACATTGTAAGGACCATCGTGAATTTCCACCTCAATGGTGTAGCCTCCGT
TGTTGATGAGGAAGATTATGGTCTTTTGCCCACACCGTATCATCGTAGATACATCCTGTGCGGTTACCTGGAAACTACCA
TCTCCAATACAAGCAATGACACGCCTGTTTGGCATGGCTTGAGCATAGCCTAGAGTAGCACCCACTGACCAGCCAATTGA
TCCGTACTGCATTTGGAATTCGTAACCGCATCCTTCAGGGAGCTTCAGCTTCTGACAGTTGAACCAGGAATCTCCTGTCT
CAGCAAGCACAGCAGACTCAGAAGAGAGCATATTCTGAATGTGTTGGAACAGTACATTAACCCTCAAAGACTCATTCGGG
TTATCTCTCAAAGGCTTTCCTTCTGGGACATAGATCCTGTGATAATTCTCATAAGAAGTGTTGTTGTGCTTAATTCGTTT
AGCCAACTCGCTTAGAAAATCCTTCATAAGAACACATCCAAACGCAGGTCCGTTACCGATAGTAACCCGATCAGGCTGAA
CGATGATTGCCTTCTCCTTCTTGAGAAGCAGAGAATACCCAACAGAACTGTAATCGTTGAAAATCGGACCTGCAAACAGA
TAAGCATCCGCAGATTCAACGATTTCAGCACAAAAAGCTGTACTCACAGCTCCCCAATACGTCCCTATAAAATGCTTGTG
ATGCTCAGGTACTTGTCCTTTAGCAGAAGGCATCACAGCAAGACCATAGCCAGAAGCATCAGCAAGCTCAACAAAAGCAT
CCGCGGCTTTCGCAACCCGCATTTTCGGCCCACCAACAAGAACTGGCTTCACAGCTTTGTTCAAGAACTCAGCAGCTGCC
TCCACCGCCGCATCTAAACCAATCTGATTGCTAACCTTCATCGGAAGCATGAACGGAACAGGATGACGACTAAACGTCGG
AAGAGGAATCGCCGGTAAATTACAGCTGATACTGATATAAACAGGTTTGCTTTCTTTCAAAGCAGTTGAAATCGCAGTAT
CGATAAGTTCATGAGCCTCTTCTAAGTTATTAATCACAGCTTGAAAACAAGTAACAGCTTGAAAACACCTAAGCTCTTGA
GTGAAATCAGGTAAACCAATTGTATGATGAAGAATCCTATTGGTACCGTAATCGTTGGAGTTTGGACCACCGACGATGCA
AATCAGAGGCAGATTCTCACTGTAAGCACCGGCGATCGCATTCAGAACACTCAATCCACCGACGGTGAACGTAACGACGC
ACGCACCAACACCGCGAGATCTAGCGTAACCGTCAGCAGCGTATCCGGCGTTAAGCTCGTTGCAGCAACCGATCAGCTTG
AGGTTTGGTTCGGCGATTAGGTGATCGAGAAGCGTCAGGTTGAAATCACCAGGAACGGAGAAGACATCGGTGACGCCGAT
TTCGACTAACCGTCTTGCTAGGTAACGGCCAAGAGTCGCGTCGCAGGGGCTGACGGTGGTGGAGTGAAGTGGACTTGTGT
TTTGAACGGTGGAGACTCCGCCGTTTGGAGGACCGCCGATATCGTGGTTGGTCGGGTTACACGCGTCGATAGATCCGATC
TTAGTGTCCATAGTGGTAACGTTCGTTTCAGAATTTTCGAACAATAGAGCTATGAGAAAATTGGAGAGAGCTCGAGGTAA
AAGTACAGTTTGAAATATGAGATTAGTGGAAGATACTTAATTATAGACGTAAAACAACGGTGGCTAAAGTAATCAAACGG
TGGTATGAAATAGGCGGCTAATAAGATATTTTTAGCCGCAGATATTTATGTGTCTCTGAGATTGACACGTGTCCTTATAT
AGTTGGATATTGGAGAACAAGTTAGAAAGTTCACGTTGAGAATAGTTGTGAGTCCGCAGAGAATAATTGCTCTCATGCGC
AGCCCACAAGGGCATCATAGGACCCGATTGGATATAGGATCCGACCCGGTTCGTGTCAATACCACGTGACTCAAAAAGAA
ACTCCCGCTCTTGGCGACTTTTCGAAACCCTAAAGAGACTCGTATTTCCCCCCTAACGCCGATTTTCCCGCCGCTCTCAC
TCAATTACAAAAATCCGTAGATCCCCAATCTCCAATCACATATCTCCCACAATCTCTTTCTCGCTCTCTCGATCATCAGA
TTCTTCAATCTCTTTCACCAAGCTTAACCAAATCGTTACC
>AT5G54980.1 | chr5:22312799-22315798 FORWARD LENGTH=3000
GTAAAACAACGGTGGCTAAAGTAATCAAACGGTGGTATGAAATAGGCGGCTAATAAGATATTTTTAGCCGCAGATATTTA
TGTGTCTCTGAGATTGACACGTGTCCTTATATAGTTGGATATTGGAGAACAAGTTAGAAAGTTCACGTTGAGAATAGTTG
TGAGTCCGCAGAGAATAATTGCTCTCATGCGCAGCCCACAAGGGCATCATAGGACCCGATTGGATATAGGATCCGACCCG
GTTCGTGTCAATACCACGTGACTCAAAAAGAAACTCCCGCTCTTGGCGACTTTTCGAAACCCTAAAGAGACTCGTATTTC
CCCCCTAACGCCGATTTTCCCGCCGCTCTCACTCAATTACAAAAATCCGTAGATCCCCAATCTCCAATCACATATCTCCC
ACAATCTCTTTCTCGCTCTCTCGATCATCAGATTCTTCAATCTCTTTCACCAAGCTTAACCAAATCGTTACCATGAAGGA
TATCTCTAAATCTCCGGCGAGAAGAAGCGACGGATTCCACCGCTACTTAAAACCAGGAGCGCTTGCTCAGATCCGAAACT
CGAGAATCAACGCTAGATCTACTACATCTCTCGTATCTCGCTCCTCCCTCTCGCAGCTAGTAGATCCGATTTCACCATCT
GAGAACTCGGTTGATGAAGCAGCAGCGGCTTCGCGGAATCTGACGATAGATCAGGTACCACATCTTCTAAGAAAGATCTA
TGGTCCTTACAGTTATCAGAGGAAGAAATTAGCCGCTGCTAGATCTGTCTCGTCGATGATGATGATGAATATCAATCCTC
CTATAAACTCAGTTCTTGTTGAACCCAGTAGTGATGTTATTGCTCATTGAGTTAAACTAGTTTCTACCAAATCTGTAATC
TGATGATACAATTCGGGTAAAATGTTTAATACTATCATAAGACTCACTATATGAATCATTAAATTATCAATAAATTGTGT
GTTTTCAATTGATGAGTTTATCTTTGTTAATTTAATGTTTGTGTTGATTTGATATCTTACGATTTGGATTTGACTATAGA
TTCCTTCACTACATATTAATGAACACTTACATGAGTATCATTTTGGGATTCTTAATGATGTATATGTAACTCTTAAGTGT
TGTAACTGTTTTGAAAGATTAGCCAAACACTTAAAGATTCGAAGAGTAATGATATAAGACTACATATATTTTTCTCAAAT
TTGTTATCATCTTGTTAGATTGTAATTGACATAGGCTATGTTACCTCAGTCAATTCTCTGCTTTGCTTAATCTAAACATC
TCAAATCTATAGGTTTTGATTATCTCTCTGTTTGTTGTGATGGGTAAAAATGTTTGCCTTCTGCTATTATCAGACGCTAT
TGTCTCAGACCAAATGGTTACCTATGTTTGTCGATGGGTGTTAACAGATTTCATTTGCTTGGTGGTATTACCGCATATGG
AACATTGGTCTTGGTTTATTTAGTCTCATCATTCGATGTTAATAAGTTTTATCTATATGCTTTCTTTCATTTGTTCTAAT
GGGTAATGATGGTTATCTATATGTTGCCTTTAGCAAACGTCGCTGCCCATATGGTTGAACTTGAATCCTGATCCAACTGA
ACCTCTTTACCCTCTGATTATGCAATCGGTTATTAATTGATGTTGATATCCCCAAGTACATATGTATGTTATATGTAAGA
GACCATTCATAACTTTCACTTTCTACCCTTCAAAGTTTTATTTAACTCTCTTCATTGTCAAATCCTTCATCTTTACTACT
TTTTCAATATCTCCCCATTATGTATAAATTTAATGCATCAAGTACTACAACTATTCCACATGTGCATTGATAAATCAACC
TCAAAATAGAGGTAAAAGAGAGAGAGAACCACTTTTTTGAAAGGAGTGGAATTGTTCTCGTATCACGAGATTACATAAAC
GTGAGTCGTCCAAACTACTAGATTCGAATAAACCAACCAAATCACAAATTGTTTCTTTTAAAATAATGAAACATGATGTG
AAAACACAACTCGTAGCCTATTTGATATTGTTTTCGTTCATGTTTTGTCGACGTAGACCCATATATCTTAGTAGGTTTTG
AAATAAACCAAACTGAGCCCCAACTAAAGCTACTAAACCACGGTCGATAGAACCAAACCGACGTAAATTCAAAGCTATAA
ACTCAAACCGAATTATAAAATATGAAGTTATGTTTGATTTTGATATTTTTCTCACTGAATCAAACCTAAACTTAAACCAA
AATGGCGAAATCTGAAAACCCAATGTAAATGCAGACTCCCTATGGTCGATTAATTTTGTTGTTGCAGAATTCTTTAGAAG
TATGATGTGACATCACCTTGACTAATGCTAATGTCATCACTTAATGTAAAGAACGTACTAATATTTAGCAACGATTTTAA
AAATAATAAGCATCTCAATACTTAAGATTATCTCAAGTAAAACTAATAATCCAAAGCCATGATGATTCATATGAAGCCCA
CTGCCCACCAAGGCAAGCCAAATGTCGATCTCTCTCGCTACCAGCAACCACCGCACTTGCCTCGTCCATGTCACTTCCAC
AACCATAAATTTTTTTGGTGCCACTCGAAATAAAATAAAAATATAAAATTTATCAAAATCATTAACGATTTAAAGCAAAA
TTCTAACTTTAATAAGATAAAGCTACAATCCGGAGATGGTGAAAAAACTTTAATCCATATTCACATTGTAAGTTTTTCTA
TGGAAAATCACTTCTTCTTTTTTTCCACGCGGTTTCAAAGGTTAATCATAAAAAGAGTAGAAGTTAAAGGAACTTTTTTG
TATCTATTATAGTTTGTTTTTATATGTATTGTGACCACAAACACATATATCTACATATTTATTTTATATATAAAGAGATA
GATAATCTAACTGAGAAATCCACTTGAAGCTATTCAACAATTTTTATAGCTTTCTTCCTCTCCAAAACCACACCAAAAAA
AAAAAAAAAAAATTTGATTTTCAGATCCAATCAACCAGAG
>AT5G54990.1 | chr5:22314505-22317504 FORWARD LENGTH=3000
CCTTCAAAGTTTTATTTAACTCTCTTCATTGTCAAATCCTTCATCTTTACTACTTTTTCAATATCTCCCCATTATGTATA
AATTTAATGCATCAAGTACTACAACTATTCCACATGTGCATTGATAAATCAACCTCAAAATAGAGGTAAAAGAGAGAGAG
AACCACTTTTTTGAAAGGAGTGGAATTGTTCTCGTATCACGAGATTACATAAACGTGAGTCGTCCAAACTACTAGATTCG
AATAAACCAACCAAATCACAAATTGTTTCTTTTAAAATAATGAAACATGATGTGAAAACACAACTCGTAGCCTATTTGAT
ATTGTTTTCGTTCATGTTTTGTCGACGTAGACCCATATATCTTAGTAGGTTTTGAAATAAACCAAACTGAGCCCCAACTA
AAGCTACTAAACCACGGTCGATAGAACCAAACCGACGTAAATTCAAAGCTATAAACTCAAACCGAATTATAAAATATGAA
GTTATGTTTGATTTTGATATTTTTCTCACTGAATCAAACCTAAACTTAAACCAAAATGGCGAAATCTGAAAACCCAATGT
AAATGCAGACTCCCTATGGTCGATTAATTTTGTTGTTGCAGAATTCTTTAGAAGTATGATGTGACATCACCTTGACTAAT
GCTAATGTCATCACTTAATGTAAAGAACGTACTAATATTTAGCAACGATTTTAAAAATAATAAGCATCTCAATACTTAAG
ATTATCTCAAGTAAAACTAATAATCCAAAGCCATGATGATTCATATGAAGCCCACTGCCCACCAAGGCAAGCCAAATGTC
GATCTCTCTCGCTACCAGCAACCACCGCACTTGCCTCGTCCATGTCACTTCCACAACCATAAATTTTTTTGGTGCCACTC
GAAATAAAATAAAAATATAAAATTTATCAAAATCATTAACGATTTAAAGCAAAATTCTAACTTTAATAAGATAAAGCTAC
AATCCGGAGATGGTGAAAAAACTTTAATCCATATTCACATTGTAAGTTTTTCTATGGAAAATCACTTCTTCTTTTTTTCC
ACGCGGTTTCAAAGGTTAATCATAAAAAGAGTAGAAGTTAAAGGAACTTTTTTGTATCTATTATAGTTTGTTTTTATATG
TATTGTGACCACAAACACATATATCTACATATTTATTTTATATATAAAGAGATAGATAATCTAACTGAGAAATCCACTTG
AAGCTATTCAACAATTTTTATAGCTTTCTTCCTCTCCAAAACCACACCAAAAAAAAAAAAAAAAAATTTGATTTTCAGAT
CCAATCAACCAGAGATGAGAGATAACAACAATAACAACACAAGAGAAGAAGAGAGAAGCAGTTCTTCAAAGCAGCAACAA
CCACAAGCTCCTATGTCTTTGAAGATCATAGATTCATGTCTCAGACTAAGTGTGGTTCCTCTCAGTGTTGCAACCATCTG
GTTAACTGTCACTAACCACGAATCCAACCCGGACTACGGCAATTTAGAGTACAACTCCATCATGGGTCTCAAGTAAACAT
ATACTCTTTACTTTCTTTCAACTTTTTAGTAAGTATTTTATAATTATTAATTAATTAGTTATAATTTGTAGGTATATGGT
TGGTGTGAGTGCCATATCTGCTATTTATGCTCTGCTCTCTACTGTTTCTTCATGGGTCACATGTTTAGTCTCCAAAGCTT
GGCTCTTCTTTATTCCTGACCAGGTTTTTTAAAATTATCTTCTCAATCATTTATCAAATATCTAGTATGCAATTTCTTAT
GTTAGTTAATAATGTTTTTATATTTTTTTGGGTGTATGAAGGTTTTAGCTTATGTGATGACAACATCAGTAGCAGGAGCA
ACAGAGATAGTGTATCTACTTAACAAAGGAGACAAAATAGTGACATGGAGTGAAATGTGTTCTTCTTATCCACATTATTG
TTCAAAACTCACAATTGCTTTGGGACTTCATGTCTTTGTTCTTTTCTTTTTCTTATTTCTCTCTGTCATTTCTGCTTATA
GAGCTTTTAGTCCCTTTGATCCTCCTTGTGATTCTCAAACCAATAATGATGCTTAAATTAGTCAGTTTTGGATTCAACTT
TATCAAAATGTTGCAGCAGTTTATGGTGTTTTAACTTTCTTCTCAAAATATTACAAAATATTTTTTTTTATGCCGCCAAC
TGTTGTTGTAGGCACCATACTCCTACAAAGAACAAGCGGGTTAGGCAGCCGTTTAGAAATACCAATTTATTTTATGTTTT
TTAAGGCTACCAAATTATTATTTTACTTTTTAATGTTAATATATAGGTGTATCTTAAAATTTTTGTTTAATAAATTTTTT
AACACAAATTTTGCATGATTTTAAACTAATTTTGAATAAGGGATAGAAAGAGCGCTACAAAAAAAATCTTGACTCGGACC
ATCATTTTTGTTGGACCGGCACATCCTGTAGATGTATAAATAACTTATTTTGCGGAAAAAAATAGATGTTTACATGATTT
TACCTAAATACTACCATTTATGTAAATCTATAAATATCAGTTTATAGCAAGTTATAAATCCTTACATGGATTAACAGGTG
TACAAAATTTTACAAAATAATAAATACAAAAGCATTGAAATAGTGTTTTTAACCAAAAGAAAAAAAAGATACTGTAATCT
ATAGAAAGAATCAAAGTGAAGTTGCAGAAATAAAGACCAAATCAAATGAATAATTTATTAAATTGATAAGGTGGCAACCA
ACAAATATATTGCACTTAATATAGTAAAAAATCATACATTGCTGTCAGTGAGTAGTAAACCAAGTAGTCACCCATATATA
AATTTCTTGAAAATATGAAACTCCTAATCCTACATGACTTAAACCTTTTTTAGATAATTTCATTATCAAATGGCTATTCT
TTCAATTCACCCTTATATCTTTGCACAACAATAGAGAGAGAAAAAGAAGTTCAAAAAAAACATAAGATCTAATTAAGAGA
GGTTTTTGGTCTAGTTCCTCTGGTTCATACCACACCAACC
>AT5G55000.2 | chr5:22315644-22318643 FORWARD LENGTH=3000
TATATCTACATATTTATTTTATATATAAAGAGATAGATAATCTAACTGAGAAATCCACTTGAAGCTATTCAACAATTTTT
ATAGCTTTCTTCCTCTCCAAAACCACACCAAAAAAAAAAAAAAAAAATTTGATTTTCAGATCCAATCAACCAGAGATGAG
AGATAACAACAATAACAACACAAGAGAAGAAGAGAGAAGCAGTTCTTCAAAGCAGCAACAACCACAAGCTCCTATGTCTT
TGAAGATCATAGATTCATGTCTCAGACTAAGTGTGGTTCCTCTCAGTGTTGCAACCATCTGGTTAACTGTCACTAACCAC
GAATCCAACCCGGACTACGGCAATTTAGAGTACAACTCCATCATGGGTCTCAAGTAAACATATACTCTTTACTTTCTTTC
AACTTTTTAGTAAGTATTTTATAATTATTAATTAATTAGTTATAATTTGTAGGTATATGGTTGGTGTGAGTGCCATATCT
GCTATTTATGCTCTGCTCTCTACTGTTTCTTCATGGGTCACATGTTTAGTCTCCAAAGCTTGGCTCTTCTTTATTCCTGA
CCAGGTTTTTTAAAATTATCTTCTCAATCATTTATCAAATATCTAGTATGCAATTTCTTATGTTAGTTAATAATGTTTTT
ATATTTTTTTGGGTGTATGAAGGTTTTAGCTTATGTGATGACAACATCAGTAGCAGGAGCAACAGAGATAGTGTATCTAC
TTAACAAAGGAGACAAAATAGTGACATGGAGTGAAATGTGTTCTTCTTATCCACATTATTGTTCAAAACTCACAATTGCT
TTGGGACTTCATGTCTTTGTTCTTTTCTTTTTCTTATTTCTCTCTGTCATTTCTGCTTATAGAGCTTTTAGTCCCTTTGA
TCCTCCTTGTGATTCTCAAACCAATAATGATGCTTAAATTAGTCAGTTTTGGATTCAACTTTATCAAAATGTTGCAGCAG
TTTATGGTGTTTTAACTTTCTTCTCAAAATATTACAAAATATTTTTTTTTATGCCGCCAACTGTTGTTGTAGGCACCATA
CTCCTACAAAGAACAAGCGGGTTAGGCAGCCGTTTAGAAATACCAATTTATTTTATGTTTTTTAAGGCTACCAAATTATT
ATTTTACTTTTTAATGTTAATATATAGGTGTATCTTAAAATTTTTGTTTAATAAATTTTTTAACACAAATTTTGCATGAT
TTTAAACTAATTTTGAATAAGGGATAGAAAGAGCGCTACAAAAAAAATCTTGACTCGGACCATCATTTTTGTTGGACCGG
CACATCCTGTAGATGTATAAATAACTTATTTTGCGGAAAAAAATAGATGTTTACATGATTTTACCTAAATACTACCATTT
ATGTAAATCTATAAATATCAGTTTATAGCAAGTTATAAATCCTTACATGGATTAACAGGTGTACAAAATTTTACAAAATA
ATAAATACAAAAGCATTGAAATAGTGTTTTTAACCAAAAGAAAAAAAAGATACTGTAATCTATAGAAAGAATCAAAGTGA
AGTTGCAGAAATAAAGACCAAATCAAATGAATAATTTATTAAATTGATAAGGTGGCAACCAACAAATATATTGCACTTAA
TATAGTAAAAAATCATACATTGCTGTCAGTGAGTAGTAAACCAAGTAGTCACCCATATATAAATTTCTTGAAAATATGAA
ACTCCTAATCCTACATGACTTAAACCTTTTTTAGATAATTTCATTATCAAATGGCTATTCTTTCAATTCACCCTTATATC
TTTGCACAACAATAGAGAGAGAAAAAGAAGTTCAAAAAAAACATAAGATCTAATTAAGAGAGGTTTTTGGTCTAGTTCCT
CTGGTTCATACCACACCAACCATGAAGAACAGCTACAAGCATGAACTCATCTCAACCTCAACGAACGAAACTGATCGAGT
CATTAATCGTTGCTTTCTCCGGAAAAAGACCACAAAAGAAGTCATTCATCTCAAAGCTTCTCAGGTCGAATCAGATTCGT
ATTCCTTCATCGTAACTTACCAGCCAAATCTTCGGATTCGTCATGAAAATCTCGATGGACACCAACTTAAGACCACTCTT
GAACGTCATCCCGATCGTGTATTTAAACTCGAAGACAACATCCCAAAACAGTTTCTTGTCTCTCAAGAAACATGCCTTGA
ACACGTCATGATCATCTTGTCGGCGATGTATCTCCCGCAAACTATTCAAGAACGTCTTGTCCGTTACATCTCAACCGAAT
CCGTCAAGTTCAGAAACCGCCGCTGCGGAACAGGAGGAGGTTTGAAGGTAGAAGTTGACGTTAAAGTCGACGTGGAACAA
TGGGTGAGGATTGATTGTTGTTGTAAACAAAAGGGTACTTGTCTGGTCCCGGCGTTGGATTGTCCGATATGCTTAACGGA
GTTATCTAGTGGGGTGAGTCGCATGAAGTTACCATGTTCCCATGTTTTTCACAGAGACTGTATAATGACGTGGCTGAAAA
AGAACCCTTCTTGTCCTATCTGCCGAACCAAAGCTCATGGCAAAACTGTTTCTATCTATTAAGCTGTATGTGAACTTTTG
TATTGGGCTTTAATATGTGAATTGGGCTTTTATCCAATCCATTTAAGCCCATTTAGTTTCCTTGGTCGGAAAAAGCAATA
AGAATCATTTTTTCTTAGTCTCTTCGACCAAAATTCTCAGCAAGAACGAAGAAAGACGAAATATTCGCAGGTAAAAATCA
CACTTTCTACTTGTGTAAATCAAAACCATTTTTCATTCAATTTGTTTACGAAATATGAGTAATCCTCGTTTAACTTATGA
ATTTGAGTTACTGGATCGCAGTATTTTTGCTATGAAACATTCAAAATTTTCAATAGAATTAGAGCGCAAAGATTCGAGAT
TTTGTCAACTCTAGTTCTGTGTAGGCCTTAAGTTATGTTTACATCATCATCATGATCATCATCAAGTGATAGTCTTCTTA
CAGGTCAAAGCTTGGTGTTGAGTTCTCTTCTATCTTTCTC
>AT5G55000.1 | chr5:22315644-22318643 FORWARD LENGTH=3000
TATATCTACATATTTATTTTATATATAAAGAGATAGATAATCTAACTGAGAAATCCACTTGAAGCTATTCAACAATTTTT
ATAGCTTTCTTCCTCTCCAAAACCACACCAAAAAAAAAAAAAAAAAATTTGATTTTCAGATCCAATCAACCAGAGATGAG
AGATAACAACAATAACAACACAAGAGAAGAAGAGAGAAGCAGTTCTTCAAAGCAGCAACAACCACAAGCTCCTATGTCTT
TGAAGATCATAGATTCATGTCTCAGACTAAGTGTGGTTCCTCTCAGTGTTGCAACCATCTGGTTAACTGTCACTAACCAC
GAATCCAACCCGGACTACGGCAATTTAGAGTACAACTCCATCATGGGTCTCAAGTAAACATATACTCTTTACTTTCTTTC
AACTTTTTAGTAAGTATTTTATAATTATTAATTAATTAGTTATAATTTGTAGGTATATGGTTGGTGTGAGTGCCATATCT
GCTATTTATGCTCTGCTCTCTACTGTTTCTTCATGGGTCACATGTTTAGTCTCCAAAGCTTGGCTCTTCTTTATTCCTGA
CCAGGTTTTTTAAAATTATCTTCTCAATCATTTATCAAATATCTAGTATGCAATTTCTTATGTTAGTTAATAATGTTTTT
ATATTTTTTTGGGTGTATGAAGGTTTTAGCTTATGTGATGACAACATCAGTAGCAGGAGCAACAGAGATAGTGTATCTAC
TTAACAAAGGAGACAAAATAGTGACATGGAGTGAAATGTGTTCTTCTTATCCACATTATTGTTCAAAACTCACAATTGCT
TTGGGACTTCATGTCTTTGTTCTTTTCTTTTTCTTATTTCTCTCTGTCATTTCTGCTTATAGAGCTTTTAGTCCCTTTGA
TCCTCCTTGTGATTCTCAAACCAATAATGATGCTTAAATTAGTCAGTTTTGGATTCAACTTTATCAAAATGTTGCAGCAG
TTTATGGTGTTTTAACTTTCTTCTCAAAATATTACAAAATATTTTTTTTTATGCCGCCAACTGTTGTTGTAGGCACCATA
CTCCTACAAAGAACAAGCGGGTTAGGCAGCCGTTTAGAAATACCAATTTATTTTATGTTTTTTAAGGCTACCAAATTATT
ATTTTACTTTTTAATGTTAATATATAGGTGTATCTTAAAATTTTTGTTTAATAAATTTTTTAACACAAATTTTGCATGAT
TTTAAACTAATTTTGAATAAGGGATAGAAAGAGCGCTACAAAAAAAATCTTGACTCGGACCATCATTTTTGTTGGACCGG
CACATCCTGTAGATGTATAAATAACTTATTTTGCGGAAAAAAATAGATGTTTACATGATTTTACCTAAATACTACCATTT
ATGTAAATCTATAAATATCAGTTTATAGCAAGTTATAAATCCTTACATGGATTAACAGGTGTACAAAATTTTACAAAATA
ATAAATACAAAAGCATTGAAATAGTGTTTTTAACCAAAAGAAAAAAAAGATACTGTAATCTATAGAAAGAATCAAAGTGA
AGTTGCAGAAATAAAGACCAAATCAAATGAATAATTTATTAAATTGATAAGGTGGCAACCAACAAATATATTGCACTTAA
TATAGTAAAAAATCATACATTGCTGTCAGTGAGTAGTAAACCAAGTAGTCACCCATATATAAATTTCTTGAAAATATGAA
ACTCCTAATCCTACATGACTTAAACCTTTTTTAGATAATTTCATTATCAAATGGCTATTCTTTCAATTCACCCTTATATC
TTTGCACAACAATAGAGAGAGAAAAAGAAGTTCAAAAAAAACATAAGATCTAATTAAGAGAGGTTTTTGGTCTAGTTCCT
CTGGTTCATACCACACCAACCATGAAGAACAGCTACAAGCATGAACTCATCTCAACCTCAACGAACGAAACTGATCGAGT
CATTAATCGTTGCTTTCTCCGGAAAAAGACCACAAAAGAAGTCATTCATCTCAAAGCTTCTCAGGTCGAATCAGATTCGT
ATTCCTTCATCGTAACTTACCAGCCAAATCTTCGGATTCGTCATGAAAATCTCGATGGACACCAACTTAAGACCACTCTT
GAACGTCATCCCGATCGTGTATTTAAACTCGAAGACAACATCCCAAAACAGTTTCTTGTCTCTCAAGAAACATGCCTTGA
ACACGTCATGATCATCTTGTCGGCGATGTATCTCCCGCAAACTATTCAAGAACGTCTTGTCCGTTACATCTCAACCGAAT
CCGTCAAGTTCAGAAACCGCCGCTGCGGAACAGGAGGAGGTTTGAAGGTAGAAGTTGACGTTAAAGTCGACGTGGAACAA
TGGGTGAGGATTGATTGTTGTTGTAAACAAAAGGGTACTTGTCTGGTCCCGGCGTTGGATTGTCCGATATGCTTAACGGA
GTTATCTAGTGGGGTGAGTCGCATGAAGTTACCATGTTCCCATGTTTTTCACAGAGACTGTATAATGACGTGGCTGAAAA
AGAACCCTTCTTGTCCTATCTGCCGAACCAAAGCTCATGGCAAAACTGTTTCTATCTATTAAGCTGTATGTGAACTTTTG
TATTGGGCTTTAATATGTGAATTGGGCTTTTATCCAATCCATTTAAGCCCATTTAGTTTCCTTGGTCGGAAAAAGCAATA
AGAATCATTTTTTCTTAGTCTCTTCGACCAAAATTCTCAGCAAGAACGAAGAAAGACGAAATATTCGCAGGTAAAAATCA
CACTTTCTACTTGTGTAAATCAAAACCATTTTTCATTCAATTTGTTTACGAAATATGAGTAATCCTCGTTTAACTTATGA
ATTTGAGTTACTGGATCGCAGTATTTTTGCTATGAAACATTCAAAATTTTCAATAGAATTAGAGCGCAAAGATTCGAGAT
TTTGTCAACTCTAGTTCTGTGTAGGCCTTAAGTTATGTTTACATCATCATCATGATCATCATCAAGTGATAGTCTTCTTA
CAGGTCAAAGCTTGGTGTTGAGTTCTCTTCTATCTTTCTC
>AT5G55010.1 | chr5:22318900-22321899 FORWARD LENGTH=3000
AGATGGTGAATGCTCTAGTTCAGCAAATGTTTCTCACTTTGAGGCTTAGGTTTCGTTGACCTCTCTGGTTTCAGTTGTAA
ACTTCAATCTTTGTTGGGCTGATCATAATTAACTGTGATAGCTAATGTTGTTTTCATGCAGGTGGAAAGAAATTTTGTAC
GACCATTGATACTTTGACTATTCGTGAGCCAGACTCAATGCTCGCAGCGATGTTTAGTGGTCGACATGCAATGTGCCAGG
AATCCAAAAAGGTAATTGTTGCATTCTTTATTACTTGATTTGCACCCCAATATTTTGTTTCAGGATGGTGCTAGTTCAGA
ACCTGCATATTTATAGGCTTCACTGAGTGTAATAGTTGGTCCTTGGATTGAGTAGCCTTCATTGAATGATATTTTAAAAT
TTAGTTTACAACAGAGACTGTGATTTTAGCTACCGACTATAAGATTTGCTTCAAAATATAAGAATCGATTCAAAGTTTTG
ACGCCATGTACCAGAAAATCTGTTAGACATAACAATATACTGTATACACTCACATTTATATGTATGAGTATGCTTTTTCC
ATTTAGCAGCACCTTAGGATGGCATAATAGCCTTAAAGACTTTAAGTTAAGGGCGAGGTTCAAACGAGGAAAGGCTTGCG
CTGTATGCATACATGGATGTGTATTTCCACTAAACTAGTTAATTTTTATTGTTGCAGGGATATGTATTCATAGATAGGGA
TGGGAAGCACTTCCGTCATATTTTAAATTGGTTGCGTGATGGCGTTATTCCTAGTCTGTCAGATCCTGATTGTTCTGAAC
TTTTGCGGGAAGCAGACTACTATCAGCTTCTTGTACGCTAAGTTTCTCTCTTACCTTACTATTCTCGTTTTTGTTTTTCA
TTTCTTAGCTAGTAACTGGAGTTTTACTTTCTGTGGAGTACAGAAATAATTTGTGTTGGAGATGTAATACATTGCATTCT
CTTCCTATTTCAGGGACTGAAAGATGGAATAAAAGATTCGAGAAAAGAAGTTGGTGAAGTAGAAGCTGAATTAACGCGTA
TAGATATCATCAAATGTATACAAACCGAAAGAGTCAGGTTCCGAGGAGTTAATCTTTCTGGAATCGATCTTTCTAAACTG
GTAATATTTCTTAACCTCATATTCTTGTAGTTTACAATGCTGCTGATTTGAAACCACTACATTTCTGATCCCCAAATCAG
TTCCTTCAGATTTCATTTGTGGGTTTGATTAACTTCTATGAAGGAAAATTAATAGAACGTATGGACTAACTGATTCTTGT
TGTTTTAACCTGGAGTTTAAAAAGAACTTGCAGTTACATTTTAATTTGATTTTTTCAACTGGAATACACATCTGCTGTCT
TAGTGAGTGTCTTTATTTCTTGTCAACATTAAGGGATTAGTAAACCTATCCGGGAAGAAGAGCTTCTTCGTCTTAGTCAG
TGTCTAGAAGAAACCATTTCGTATTTACTGTCTGAATGTTCTCTTTGAATAATGTAGGATCTATCCCTTGTGGATTTCAG
CTATGCTTGTCTCAGGAATGTGTTTTTCTCTCGTACAAATCTTCAATGTGCCAAATTTCGGGTAAATATGTTGTATCAAC
TTTTTTTCTGCTTTGCGAGACGAATAATATCATCGCATCAGGGGAGTTTGCTTGAACATCTGCTGAATTACTTAATGCTT
AAACAGAATGCTGATGCAGAAGGCTCCATCTTTCACAATGCTATTTTGCGCGAGTAAGGAATTTGTTAGTTTCTCATCGT
ATATTGGACAATTTTTACTTGGTAACACTCACCTGAAAGATTTAAATTCTTTCTTTCCTATAAAAGGTGTGAGTTTACCA
GCGCAAATCTTAGAGGAGCGTTGTTAGCTGGTACAAATCTTCAGAGTGCAAATCTACAAGGTGCATATAAGCCTATCTTG
CTTGTTAACGATCTTTTAGACTGTCATGAAATGAAATTTGTACATACATATAACCATAATCTTACTAATTTGTTCCTACT
TGTGTACTGTAGATGCCTGCTTAGTGGGCTGCAGCTTCTGTGGTGCAGATCTCCGCACTGCACACTTGCAGGTGCCTTAA
GTAGTTAGTCTGTGTAGAATTAGAATTTTAGCTTAGACTTTTCACCATGACAATTAATGGTTATGAATTGCCGGTTTAAT
CCCCACCTTTCAATCCCACGTATCCAGTAGGTGTTTATGAGCATAGCGTGATTCGGTGATAATGTTTGATTCTCTTTCTT
ACCTAACAGAATGCAGACCTTACGAATGCCAACTTAGAAGGAGCAAATCTAGAAGGTGCAAATTTGAAGGTAAGCAATTC
CTTTTATTGACAATTTATATTCAGCCTTATTTGATTTGTGCTAATAAGTGTAGTCTTAAATGAGTAGTGTTTAGTTACGG
TTTTAACTGGATCTTATATGTATAGGGTGCAAAGTTGAGTAATGCCAACTTCAAAGGAGCAAACCTTCAACGAGCTTACT
TGAGGCATGTGAATCTGCGAGAAGCGGTAAGTCCAAAACCAATACTTGGGTATTGAAAAACATACATGCGCAGATTGATT
GATATAGGCCAGTAATTGGTTGGCTCTTATACAAGTTTCTGAGTAGAGTTTAAATGGTTAATCCTTGCGATATGTTTATG
TAACAGCATATGGAAGGAGCAAACCTCGGTGGTGCTAATATGACCGGTGCTATCCGATAAACTCCATTTGTTCAGACTGA
CTGTAAGTCTCGTCTTTGTAACTGATTATGGCAAAACGTGAATGTATTGGCCATTTCTCAATGCTCCTTGTTGTTGAAAA
TTGAAATAACAAAAATATTTCTTTTTTTCTAAGAGGCATTTTTTCTAATAATGTTATCTTTCTCTAATCCCAAATGAATT
TGGAAATTATAAACCTTCTAATCCTACATGAGTTTGCTTACGTTAAACAACAACAAAAGGAACACTATATATATATTCAG
GTAGAGAGAACGAAGTTACAATCATAAGACAAACGAAATA
>AT5G55020.1 | chr5:22326249-22329248 REVERSE LENGTH=3000
TCATTGTCATTTTATGATTGCGCTTAACCTTCTTGACTAAATATTTTTCCCGTATCATCAGGTAGGGCTTCATGCAGAAC
ATGCGTATGGTAGGAGCCTTGCACGTTTTGCTGCAACTCTTGGACCCGTTGCATGGAAAATAGCTTCTCAGCGAATCGAG
CAAGCACTACCTGCAGACTTTAAGTTTGGCCGGGGATGGGTTGGAGAATACGAGCCGCTTCCTACACCAGTACTTCTATT
TGAAACCTGCACACCTAAAGAACCACCTAAAAAAGCATCTGTGTTTTCAAAGCGGAAATCAAATGCTGCAACAAAGACGA
ATGAGACACTGTTTAAGACTCCTCTGCCTGCAAAGGAACAACAGGGTAGCCGACCAGTTCGAGATGGAAACCATGCATTC
CCATTTCCAGCATCTATTGGGGCTTTGTCAGAAGGGAGTCCCTCTTTTGTTGCTACTCAGGTAGGAAACCTAAAATCTAT
GAGCCAGCATGAATATCGAAATCCTTCTCAGCTAGATTTTGTCAAGCCTCAAAATAGGATTCCTCAGCAAGTAGAACTGA
ATTTACCCCCACCAGCAGAACAAACCAATTCCGGTTCTGGCTGTGTTTTGGAAAACCAAAGCTTTGGAAAATCAGATACG
GTGGCATCATACAGGTCATCAAGTGACATGATGAGGAACATGAGTTCTACAGATTCTGAACATTACAAGCACCAGATGAC
TACTAACGGGATCTTCCCTGGTGGATTGAGGAATGGCAAAGTCTCTCCCGGTGTGAACAACAGAATGTTTGATCTATCTA
CTGATTTTGCTAATCAAATGAGTCGCACAGCAACAAGTTCACAGCAACCAATGAGACAACAGAGTCAAAGCCACGAGGAA
CAAGCACAGATAATGAGAAACTTCAATGAGAGGGCTAGAACACAGCACAACTCCACTTATAATCATCCTAAAGCTGATGC
TCCACCGAAGATTTCGTCACCACAATCCGCAAGAAGTGAAGATTCAGGCAATGCTTCTGTAGCAGCAGCACGAGCATGGA
TGTCGATAGGAGCTGGAGGGAATAATAAACAAACATTTGAAAATGCTAGTAATCCGAAGAGCAGCCAGATTTCTGCGGAG
TCCTTGTATAATCCATCAAGAGAACATTTTCACCAACAAGCTTTCAAACCGAGAGATGCTGAAGAGACACAGTTCCATCC
TCAAAGGAATGGTTTCCCTTTCCAGACATTTGTGCACCAACCTGTTCACGGGATGATGAACGGAGGATACCAACCATTTC
AAAACAACCGACCAATTGTTTTCCCTCAGATGGCTGCCCCAACTTCTGATTTCTCAAGATTCCATGTCCAGTCTCAATGG
CGAGGAGGCATTACTCCACAAGTCCAGTTGAAGCAGAGACAAGAGAATTTCAATCTCCCACCAGATTTGAACATCGGAGT
TCATTCGCCTGATTCTCCTGCAAAACAATCTTCTGGTGTTCGTGTCGATTCCCAACAGCCTGATTTGGCGCTACAGCTCT
AAAGAAACAGCCATGAAGAACAAGCCCAACAATTTCAAGGAGAAACTTGACTCCTGTCCCAAGCAAATGTTATTGCCACA
GCTTTTTCTTTTTTTCTGTGCTCATCACTACATCAGGCGATAACGCGGGCTAGATATGTAATCGCTGTGGGAGAAAATGG
AAAGAAACACAAGACCAAGTTGTTGAACCAGGTGAGTCTACATGTGAATCAAAAATCTTTACCTAGGCTTCTTTATTTTT
TTGATGTGGTTAGTTTATTTCGAGGTTCAGGCTGGTTTAGAGTCATCATCAGTCATCAGTATAGTTGGTCTAAGAGTTGA
ATTTGGAGAATGCTTATTGATATCGACACCGTGGTTAGCTAACGATGTTCCTAACGTAGATGTTCAATCAAACCAATCAA
GTTCTTGATTCACCTGATTCCCTGAAGTCTTTGGTCTTCCTACACTTCTCTATTTGTTCTATATATAATATACGAATTAG
TATTATAACATTTGGTAATCATATGACCATAGTAAAAGGTTGTTTGGCCGAGTCTTCAAGTTATGGCACACACAAGTGGC
TCGCGTCATTTGCTTTGAAAGAAGGAAAGGTCACAACAAGTGTTTGTGTGTTTGGTCAAAGATAAGAAAGGACTCCATAA
GGCATTTATGATAAATGGGACAAAAGAGCATTTTGCCACTAATCAATTTGATTCCTCGTGCACCTCAATGTTTGAAACGC
CAAGTAACATGATTTTAGGAAGAGTACAAAACATTTATTCACAAATCAATCTCATGCTTGAATCTTGGGTTGAAATTGAA
ACTTTCAAAATGGATTCGTTGCACTGAGTCGAATGAAAAACTTTTTTAGGTAGAATCTGATAATGTTAGTCAACTATGCC
AATCTATCCAAAGCTGACAATGGTTTTATGGGGGAAAAATGTTATTTGAAGGTTGAAAACATTTGACCAATCCTGTCAAA
ACAAGTTGTTTCTATACTCTTTAAAAGGTTAATTATCTAAAAAAAAAAAGAAGAAGATAGTTCACGTTGAATGTGATATT
AAAATAAGCGTGTTACAAATGTCATTACTTAAAATAGAAGATTAAAAACATTAGTAAATTTTTAAAAAAACAACCGATAT
TGTGAGTTGTCTTAAGAAGACTTGTGTTGTGTCCAGAGAAACAAACACTGTCAATTTCTTCTCTCTCTCTCCTCTTTTTT
TATTTATATCTCTTTTATTTTCTTGTTTTTTCCGTTGTAATTTTACACCGTAAATTACCAAAGTTACCTCTTCTCTGTTT
TTCCCTCTTTGTCATCATTTGTCACAGTACAAAAAAAAAAAAAAAACAATTATTTTCCGATGGCCGAACTTGGAGGGTGA
ATATCACTTTGTGGGTCCTACCTTTCTCAAATCCCCCCAATCATAAGCCAAAACACAACAAGACGTTAATAAACACAAAC
TCTGTTTCTTTCTCTTCTTGAATCGGCAAGGGAAGAAGCT
>AT5G55040.1 | chr5:22331704-22334703 REVERSE LENGTH=3000
AGCCCAACAAGTGTGAAATTTAAGTCATATTAAGTTTTAAGGGAAAACAAAATATTTTGCAACCAAATCGAAAGGTTTCA
TTATGTTTCGTAAGGTTTGGAATTAAGCTAGTTTGATGTCGGTATAATCTAGCAAAATGCCAAAACATACCACGCTTTAG
GAAAATTTGCAAATACCTACAAATTTTATTTGTCATTGTTCGAATGACTTTTATTCATTTCTATACGGGTATAAATAAGA
TCAGAAGACTAAATTTAAAATTTGTATATTAGGACACTTTGACCTAAACTAACTCCTAAAATATATTGTAGAGATAGAAG
AACACTACACGTTTGGGGGCATTGTCTATATAAAATACTAGTATTAATTAACAAAACTACCAATTATTGTGTAAGTCTCT
TTGCAACCAAGTACGTATACTCTACCAATTATTACGTCTATACATGCACACACAAATTATATGCAAACAACTACGGCCTA
CCTGTAATTTTAGTATCTAATAGTGATTAATCTAGCGGACACCGGCACTAATCAATACATTAACGAATCAGAGTATTAAT
TAACGGATCGATATATACTATAAACAAATGAGATTCAGATAAGGTGGTACCTTGGGAAATAGATTCACCGTAAAATGTGG
GATTGTCGACGACGAAACATTTCATATCGGTTAGTTTACAAAGATGACGATTACTTTATCTATTACGTTTATACTTTATA
CGTTGAATTTTTGATTAATGATTGATCTGGTATACATGCAACCAACGTATGAAATTATAAATCTTTTGATTGTTGCCGCC
AATCACCATTATCATCAGATTATACTTGCTCCATTAATATTTTTTTCTTTTCTAGAATGCTTTAGCTAAAACAACAAGAT
TATAAAATTAACCATTTATTTATGCATTTCCTATATAATAATATAGTTCAACCAAACAAAATACTGGAATCATATAAATA
GTTTCGAAATATAAAAAATAATAGATCAGATAAACATTTTGAAAAACTATCAAACAGATTTAAACAAAAAAAAACACCAA
TAAAACATCTCTGTGTTACTGCGCTGGTTTTTAAGATTATCTCTCAAGCTTTGACTTATAATATCGTTATAATAGTTTTT
TTTTTCATAATGTTACCAAACAGTAACATATCTTTGCATAATGTTATAAGTCCATGTTGCATGTAATACCGATTATAGTT
TGGATTATGGTTGAGTTAGGGTGTTGGGTCATTTTCATCGTGGGCTTTTTTTTCTTTTTCTTTCTTGTCCTCAGATTAAA
GCTTGAGAGATAATCTTCAAAACCAGCCCAGAAAGAAAACAAATTCATCAAATATTAGGTAAGCTTGTTATGTTATATAT
CAACCATAAATAACTTGTTACGATTAAAAGTTGACTTTCATGATTTGTAAAAACTCAAATGTAAGCATTATAGCTATTCA
GCTCAACATTATTTTCCCGTTAAAAACGATGTCTTACATTGAAATAGATTTAAAAGGTTTAAATTTAGACATTCATTACA
TGATTTTTTTTTGGTCAAATAACATTTGAAAATAGGTGGTCAGAAAATAATCTTCAAAAGGTTGAAAAACAAGAAAAACA
AATTTCAAGTGTTCGTTCATTTACATCAAAATTTGGTCAAAATTGGTGATATGTAATAAATAGTGTTTGTTGAAGGTCAG
AACTCCCAGAGGTAACGCATACTGTTCTGATGATTGTGAGGCCCGTTAGTGTCATATTTCTTCTAAATCGTTCGATTCTC
TCGATGTTATGTGATTGGACGGCTTGGATTTAATTTAAATTACAGTCACAAGTTCTCTTATGATAAGCGAATATGGCAAA
TTCAGCCGTTTAGGATTTAGTTTTGGCTTTGACTTATTAAAACTAATTTCAGCCTCTCTTTTTTTTGTGCAATACTAATT
TCAGTAATTTATTAAGATTAACAGTAAGAAATTAAAACTCCCCAAATTCAAATATAATTATATTTTGATTATTTTCATAC
CATTATAGCAATTCGTCGTCTATGAACTTCTCATGCATATTGGGAGAATATTTTTCTAGTGAAAGTGGTTAGGCTGTACA
TTTTGTCAAAAAGGATGGGACAAAAAAAGATGATACTTTTGACATAGGCGTCGTGTCAAATTTGTGCTCGCAAATTCGCA
TCACTCCAAGTTGTTCATTCTCTCTTAACTCTTAAGCATTAATTCTCTTCCTTTCGTTAATTTTTTTTTACAAAAGTCTA
CCACTAATTATCGATCAATAATAATAATATAAGATAAAATATTTCCTTTACAAATTTTATGAAAATAAATTGCTATATAT
TACTCTACTTACTTTCACAAATTGCTATATTTTGTTTAGATATACACATTTTGTATTGTTCATTTCATTGTAAAGTATAT
TTTGTGGTGAGGAAAAAGAGCAAACCATTTTCCGACACCAATTAAACGATCATAGTCAGAAACATTGATGAAAATTCAGA
TGTTGTACTTCAACATAATGTTTCATTTTTAAAACGTGTTTATACATTTTGGGTAAGTTTAAAACACAAATACATGATCT
TACTCGTGCATTTAATTACAGTAATTTTGTAATTATAACACTTGTGAAATACCTTAAACACAAGTGCCTAGTGTAAAGCG
CGTGAGTAACGTGTCTAAGCTTCAATAAGAAATTGATGACGTGGAAATACAATTAATAAAAAAATAACAAAATTAAGTAA
GCCGGGCAACGGGTAGTAGTAGCTAACGTCGTCTAATTGACGGCGTTTACCATCGCGCAGGTTTTTTTTGAATACATCAA
ATTATATCCGAACCTAAGGTTCAGACTTAGCTTCGGTTGACCAAAAGTTTCTTCATTTTCTTCCTTTCTCTCTCCTACCC
GGAAAAAAATAGAAAGTTGCAGAGAGAGAGAGAGAGACCTTAGCTGTATAGAGAGAGAAAGGGATTGGGTGTTGTGCACT
GAGTTCGATAGAGAAGAAGAAGAAGAAGAAGAAGAAGAAG
>AT5G55040.2 | chr5:22331704-22334703 REVERSE LENGTH=3000
AGCCCAACAAGTGTGAAATTTAAGTCATATTAAGTTTTAAGGGAAAACAAAATATTTTGCAACCAAATCGAAAGGTTTCA
TTATGTTTCGTAAGGTTTGGAATTAAGCTAGTTTGATGTCGGTATAATCTAGCAAAATGCCAAAACATACCACGCTTTAG
GAAAATTTGCAAATACCTACAAATTTTATTTGTCATTGTTCGAATGACTTTTATTCATTTCTATACGGGTATAAATAAGA
TCAGAAGACTAAATTTAAAATTTGTATATTAGGACACTTTGACCTAAACTAACTCCTAAAATATATTGTAGAGATAGAAG
AACACTACACGTTTGGGGGCATTGTCTATATAAAATACTAGTATTAATTAACAAAACTACCAATTATTGTGTAAGTCTCT
TTGCAACCAAGTACGTATACTCTACCAATTATTACGTCTATACATGCACACACAAATTATATGCAAACAACTACGGCCTA
CCTGTAATTTTAGTATCTAATAGTGATTAATCTAGCGGACACCGGCACTAATCAATACATTAACGAATCAGAGTATTAAT
TAACGGATCGATATATACTATAAACAAATGAGATTCAGATAAGGTGGTACCTTGGGAAATAGATTCACCGTAAAATGTGG
GATTGTCGACGACGAAACATTTCATATCGGTTAGTTTACAAAGATGACGATTACTTTATCTATTACGTTTATACTTTATA
CGTTGAATTTTTGATTAATGATTGATCTGGTATACATGCAACCAACGTATGAAATTATAAATCTTTTGATTGTTGCCGCC
AATCACCATTATCATCAGATTATACTTGCTCCATTAATATTTTTTTCTTTTCTAGAATGCTTTAGCTAAAACAACAAGAT
TATAAAATTAACCATTTATTTATGCATTTCCTATATAATAATATAGTTCAACCAAACAAAATACTGGAATCATATAAATA
GTTTCGAAATATAAAAAATAATAGATCAGATAAACATTTTGAAAAACTATCAAACAGATTTAAACAAAAAAAAACACCAA
TAAAACATCTCTGTGTTACTGCGCTGGTTTTTAAGATTATCTCTCAAGCTTTGACTTATAATATCGTTATAATAGTTTTT
TTTTTCATAATGTTACCAAACAGTAACATATCTTTGCATAATGTTATAAGTCCATGTTGCATGTAATACCGATTATAGTT
TGGATTATGGTTGAGTTAGGGTGTTGGGTCATTTTCATCGTGGGCTTTTTTTTCTTTTTCTTTCTTGTCCTCAGATTAAA
GCTTGAGAGATAATCTTCAAAACCAGCCCAGAAAGAAAACAAATTCATCAAATATTAGGTAAGCTTGTTATGTTATATAT
CAACCATAAATAACTTGTTACGATTAAAAGTTGACTTTCATGATTTGTAAAAACTCAAATGTAAGCATTATAGCTATTCA
GCTCAACATTATTTTCCCGTTAAAAACGATGTCTTACATTGAAATAGATTTAAAAGGTTTAAATTTAGACATTCATTACA
TGATTTTTTTTTGGTCAAATAACATTTGAAAATAGGTGGTCAGAAAATAATCTTCAAAAGGTTGAAAAACAAGAAAAACA
AATTTCAAGTGTTCGTTCATTTACATCAAAATTTGGTCAAAATTGGTGATATGTAATAAATAGTGTTTGTTGAAGGTCAG
AACTCCCAGAGGTAACGCATACTGTTCTGATGATTGTGAGGCCCGTTAGTGTCATATTTCTTCTAAATCGTTCGATTCTC
TCGATGTTATGTGATTGGACGGCTTGGATTTAATTTAAATTACAGTCACAAGTTCTCTTATGATAAGCGAATATGGCAAA
TTCAGCCGTTTAGGATTTAGTTTTGGCTTTGACTTATTAAAACTAATTTCAGCCTCTCTTTTTTTTGTGCAATACTAATT
TCAGTAATTTATTAAGATTAACAGTAAGAAATTAAAACTCCCCAAATTCAAATATAATTATATTTTGATTATTTTCATAC
CATTATAGCAATTCGTCGTCTATGAACTTCTCATGCATATTGGGAGAATATTTTTCTAGTGAAAGTGGTTAGGCTGTACA
TTTTGTCAAAAAGGATGGGACAAAAAAAGATGATACTTTTGACATAGGCGTCGTGTCAAATTTGTGCTCGCAAATTCGCA
TCACTCCAAGTTGTTCATTCTCTCTTAACTCTTAAGCATTAATTCTCTTCCTTTCGTTAATTTTTTTTTACAAAAGTCTA
CCACTAATTATCGATCAATAATAATAATATAAGATAAAATATTTCCTTTACAAATTTTATGAAAATAAATTGCTATATAT
TACTCTACTTACTTTCACAAATTGCTATATTTTGTTTAGATATACACATTTTGTATTGTTCATTTCATTGTAAAGTATAT
TTTGTGGTGAGGAAAAAGAGCAAACCATTTTCCGACACCAATTAAACGATCATAGTCAGAAACATTGATGAAAATTCAGA
TGTTGTACTTCAACATAATGTTTCATTTTTAAAACGTGTTTATACATTTTGGGTAAGTTTAAAACACAAATACATGATCT
TACTCGTGCATTTAATTACAGTAATTTTGTAATTATAACACTTGTGAAATACCTTAAACACAAGTGCCTAGTGTAAAGCG
CGTGAGTAACGTGTCTAAGCTTCAATAAGAAATTGATGACGTGGAAATACAATTAATAAAAAAATAACAAAATTAAGTAA
GCCGGGCAACGGGTAGTAGTAGCTAACGTCGTCTAATTGACGGCGTTTACCATCGCGCAGGTTTTTTTTGAATACATCAA
ATTATATCCGAACCTAAGGTTCAGACTTAGCTTCGGTTGACCAAAAGTTTCTTCATTTTCTTCCTTTCTCTCTCCTACCC
GGAAAAAAATAGAAAGTTGCAGAGAGAGAGAGAGAGACCTTAGCTGTATAGAGAGAGAAAGGGATTGGGTGTTGTGCACT
GAGTTCGATAGAGAAGAAGAAGAAGAAGAAGAAGAAGAAG
>AT5G55050.1 | chr5:22334745-22337744 FORWARD LENGTH=3000
TCGATGAAACACTCTTTATGAGTTACGTAAGAAGGTGCTACTTTAGATGGTAAAAGACAAAACTGCTGAATGATAGTTTG
ATACAGCGTGTATTTGTTGTTGCACAATCCTAGTGCGTACACGAAAAAATAAACAGTACTCGAAAGTCGAAAGTATAACC
AGCTCGAACAAGTAAAATCCTCTAGCTGGATATTCGTTATTGGAATTTTAGAAAAATGATTCTCTCAAAGTGTAAACTTG
TGGAAATAAAATATATAGCAAAGTCGTTGACATAAAATATCACAAAAGTCATTCTCGACTCTACAAATATATACTTACTA
GATTTTAATCCGCGGTACATAAAAGTTTGTAAATTGTATCTATCTATAAAATATTTTTATTTTGTAATTTACAATTGTTA
TTAAGTAACATCTTGCCAAACCCGTCCCGCCAACCCGTCCCATAAAAAAACCATTTCTTTTATTAATGTTAATCTTATTT
ATGATATGTTTATGAATTATTGTCTAAATATTTTGTAATTTTGTAGTAATTAAATGCTATCAAATATCTCTGCGGTTTGA
TGATTATAATCGAATTGTTATAATCATGGAGAAAATCAATATCAAAAATGATAATTTTGAAGTAATTAAATGATAGTAAA
TATTTTGGAAGTTTTATTTTAGTAACTAATGTGGAGAGTTTTAGGAAAGATTGTTAAATGTCAAATATTTATTTCGAAGA
TGTTTTTTTTAATTATTAAAAACAAACATTAAAATTCAGTGGCAGCCATTGTAAATAAGTCCCAACTACAGAATTTATTT
CACAAAATAACTGCAAAAATGTATATATAGATTCTAAGAGAAAAATATTAAACTAACATATATTTGTAAATTGCAATAGT
ATTGACTTATCCGATTATGTAACTTTTATTTTTTTTAATTAAGTATCTTGATACTACATATCTTATCGATATGGGATATG
TATGAACGATTTCTGTTTATTTTGTTCTTATTTATGTGAATGCAACGATTTAATTTCTTTATTTACGGTCTTTCTCTCGC
AATTTCTGGAATTCTGCATAGTGGGGATCATCAGCCTAGTTGACACGGTTACAAACTGACAGTGACCACCTACAACTATT
AAAGAGACTTCATTCAATTCTACAATATTCTAGTTAAACTAAAAGTTTGCTTCACATTGTAACAGACATAAATCCCCAAA
ATTATGGGCCTACAATTTGCAATAACTTGTTTATATTGCACTTCTGTTTTTTTTTGTTTATGGTATAAGAGTTAATCATT
TGGTCAACTTCTTAATTGTATGTGTTTGTACATTGATCTACTTGTAATTTTTAGCTTATTAATTATTATATGGTGATGTT
GGCCCAATTTCATCATGGATAGAATTTAACCTCCACTTTTTCAACTCTAACATCAGTTATAAATTGACTTAAAAATTAAC
TACGTCACTTTCCAAAAATATTTTTCAAAACTCAACGCAAAACACATCATACAAATTAGACAATGGGAAAACACGCGTTT
ATAATGACATTTTTGTTCATGAAGTGACAAATCATTTCTTCTTCCTTTACTGATCTGACAATTAAAAAGCCCGACTCATC
CAAGTTTTATAATCAAATTCTAAACATCCAAGTTTATAATCTAATCCCCTAGAATCATTCTAACCGACCAAACTTAACCG
GTTGTTTTGTCTCACATATTTTAGTTTTATGTAATTATTATCACTCGTTAAACGCGTTCCTCGTCGATTCTGTTTGACTC
GTATCTCTCTATCATTCAATCAACACACAATAATAAGTTGAATAAAATATCCAAAAATGGTATATAATATAAATATAAAG
ATAATGGAAAGGAAGAGGATTGCATGGGCTAAAATACATACGATGGAAGTTTTAGTGGTGCACATCACAACTTTAGTGCA
AGAAAGAACATCCAAACAATATTATTTTTATTATACAGCTTGGAATGATAAAAAATAATAATCTAAAAGCTAAGTTTGAC
TTGTTTGCAAAATAAAATAACTGAGATGATTACATTTCGGATCAAACCCCAATCTTCACTTTTTAAAAAACTTGTCCAAA
ATCCAACTTTTATATGACTACATGGTGATAATTCGCATGATATAATTACTAATTATGCATGTTGGATAATGCAGTAAATT
ACACTTTACCAGTTAAAATAGTTTATATTATAAATTACTCTTTCGGTTTCCAATTACTAAATCTTTTGAGTTTTCACACA
CATGACACATCAAAAAGAAAGTTACAATAACAAAATTATCTATATGAATTGTTATTTGGTATTTTAAATAGGGAATGGTA
GAGGTGAACCATGAAAAAACTTAAGTGAAAATTTATAAATTTGTGAAACTTTTCAATACATTAATCAGTTTGAAACGGAA
GGAAATAATTATTTTATGAGTACTCGAACAACCCTATATACCTTAAGAAAAAGCACAAAAATAATGAAGAAACCCTAATA
AGAATTTGAAACGGAAGGAATTTTAATTATAACTAGTAGAACTATATAAGTTTCTATATTTACTTACCTAAATAAATTTA
AATAAACACTACAATAAATAGTGTAGAAACTCTCTACTCTTTTGGTTTTCCCTTTGTTTCGTTTCTATATTTTATTTTTT
GAGTTCATTAGAAATACAAAAATGGTTCAAATCTAACGGTGCTACAAATTTCTTCACAAGGAAAAGACACTGTAACAAAA
TTGAAATTGCCATAACAGTCGCAGGAAAAACCATAGTACTACTAGTAACATGAATCATGATCTGTCTGACAATGACAACA
AAAGAATCTGCCTATAGACTTCATTTATATATTTTCCTCTTTTCACATTATCAGTCTTTATTCTTTTTAAAAATTATTTT
CATACTTATAACGTCAAATTCACATTTCTTCTCTCTATATAAACCACACTAACTTTACATCTCTCTTACAAACTCCAAGA
GCCTCGGAGCATTCGAAAAGTTCGCCGGAAAAACAAAAAC
>AT5G55060.1 | chr5:22339079-22342078 FORWARD LENGTH=3000
AGCAATTGTATCAACAGAGAATTCACGATAGTGGAGCGCGTAGATTCCTTATCATCGGGGTAGCACAAATTGGTTGCACA
CCGGGAAAAAGAGCGAAGAACTCGACACTCCATGAATGTGACGAAGGGGCAAACATGTGGTGCTCTTTGTACAACGAAGC
TCTAGTAAAGATGCTGCAACAACTCAAACAAGAATTACAAGGCTCAATAACTTACACTTACTTTGATAACTACAAGTCCT
TACATGACATTATTTCCAACCCTGCCCGTTACGGTACGTTGAGAATATTTATCTTTTTGGTTATTAAAATTTGCTTATCA
CCGCATGATCCACGTTCCAAACATAAGTCGTGATATAGAAAAAGTGGTTAATATCGAGCCAACGCGTGTAATCCTAATAT
AGAAAAAACAAAATCGCTGACGTGTTTTTCTGATTTCAGGTTTTGCTGACGTTACATCTGCGTGTTGTGGAAATGGGGAA
TTGAACGCAGACCTTCCTTGTCTGCCTTTGGCGAAGTTATGTTCAGACAGAACCAAACATCTTTTTTGGGATCGCTATGG
CCATCCCACTGAAGCTGCTGCTCGGACCATCGTCGATCTTATGTTGACTGATGATACACATTACTCATCTCCTATAACTC
TTACTCAGTTGGTCTCTACATGATCAATAATACACACGGCTTCGTTTTTTTGGGAAGAGTACATAATCAAGTAGACAAAT
GGGATTTGGAAACTTGATTTGTAATCAAGTATACGTTACTAAATTTGTTACCAATGAAATATATAAGTTTCTTATTTTTT
TTAGTTTACTAGTTTTTCTAAGTTTTACCGGTTTAGTTAAATTTAATGACATATTCTAAACCAAATTCCCTAAACCGGTC
TGCTTTCTTGCGATACTGTTCCTCAACCTGTTGCTCTTCCTTGGTTTGTTCCGGTATAGCTATAAGTGTACGTCTTCAAA
GGTTTAGTTATCACCACAACTTAATTTTGTTTTTTTTCTTCTTCTCTGAATTAAAATTGGTAGTGTGCGCCTGTGAGTGT
GCGGGGGATGTAAGGCCACGATGGGTCATGATAATATGATATTTCGATATCTTGACTTGCAAGCCAGTAAAGTATGTATA
TTTTTTGTGTGTGTGTGGTAAAAGTAGTTTGGTGGTGAAAACTTATACGTACTGATCACAATTTATTGTTACTATGAACT
ATGTGACTGAACATAGTATTGAGACTTGGGATATTATTAAGTGTCATTAAACGATTGAATGTATGACTAAATGTCATTAA
ATATTTTTCTATGATCGAGACTTTGAATTTATTTTACGAGCGTAATAGGATTGACTCTTGAGTGTTTTCGGGAATATATA
GATTGACTTTCACAAACCATTCAAAAACTGATCGAATGAAACTGAATAAAAAGATTTGAAAATGCGGTGAGCGTGGATCG
AACACGCGACCTTCAGATCTTCAGTCTGACGCTCTCCCAACTGAGCTATCCCCGCAACTTATTAAATGTTTCTTAACGTT
CAATTAATTACTCAAATACAAGCAATTCCCTAAACACTATTAATCAGCTTAGACCAACAAGCTCATAATCAAATATTTGT
TTTACGGTGGTTATAGGCATTACGCATTAGGCAGCTTTCAGATTTTGACAAATCAGAATAGAGCATAGCATATGGCCGCA
AGATACGAGTATAAGACCGAACCAATTAACCTAACGATGGTCTGACTTTCTTCCACATATTTTCATTACAAGTTTAATTC
ATAAGATCTATATATATTCACAAAAAGACAGACATTACATGAACATTAAGAAAAAAGCGACGTTATAAAACTTTATGATA
TGTTCATCAATATTTTAGTTGTTATTTTTCCTCATTAGATTTTTATGTTACAATTTATTATTTGATGATTTTTTTTCCTT
TTTGGAAAGAGCTACGTCTCTCTGAAGTCGTCCACGGTCCTCAAAAATCTAGAAACGTTCCTAATCGGAGTAACAATGAT
GGTTTCATAGACCCAGTCATGGAACCTTTATAAAGAAAGTTAAAACCATGATTGATCTACAAATAGTGTTGGTAGTACTA
CAAGTACTAGTTATAGACTTATAGTGTAGTGGTTGAAAAAACGTGTGGAACAAGCCATCACAGCCATATCATGGTCCGAG
TCACATACATTAGTTTTTTTCTATGCTTCGAAAAAGACAATCAAAGATCCAAAGTCACTTGAAAACCCACTTAACAATGT
TGACCTTTAAAACTGGAAAAGTCAAAACGATGCTAGTCAAAAACCTGGTTGATTACGGTTGGACCGGCTCATCACTCTTC
ACAAACATCTCTAGATGATAGCAACGTTTAGTTACAATTACAAGTTACACTAAAAAGTCTGAAATTGGAATCAGTCCTAC
CAAAGCAGGTTATAAAACATACTACTTTCTTTACTCGTTAAACCAAAAACTATAATAAAACATGCAACTTTACCCAAATG
TTGAATTTCCACTGAAAAAAGTTTGGACCATTTCAACATTTACAAAATTATATAAATTGACAAGAACACAACAACTAAAA
CTTGTAGAATATCTATGGAATACTATGTAAGTTTCTATATCCTCCAACTTTATAAAATTCGATTTGTTGAATCATAGAAG
AAAAAACGAATTATGTATATATATATATATACAAAAGATAAGATTTTATCAAAAAATGGCTTAACCCAAGGCAACTAACT
ATCCGGAATTTATCAATCAATTTCTTCTCCATATTAAATTCCATACCATAAAACGAATATTGCAAAAACATTACTCTATC
TTATTTTTATTAGTAGTACTAATAAATCTAGGAAACAAATAATTTAAAATTTGACAATTGTCTTCGTAAATTCGTCTGCT
TGATCTCTTCTTCTTCTTCTTCTTCTTCTTCTTCTTCCTCGTCTTCTCAATTTCCTCAAGCTTTCAATGCCGTGTCGTTG
ACAAAAGATTAACTTGGGCAACGTACAGGTGCGCACGATA
>AT5G55060.2 | chr5:22340079-22343078 FORWARD LENGTH=3000
CTTCTCTGAATTAAAATTGGTAGTGTGCGCCTGTGAGTGTGCGGGGGATGTAAGGCCACGATGGGTCATGATAATATGAT
ATTTCGATATCTTGACTTGCAAGCCAGTAAAGTATGTATATTTTTTGTGTGTGTGTGGTAAAAGTAGTTTGGTGGTGAAA
ACTTATACGTACTGATCACAATTTATTGTTACTATGAACTATGTGACTGAACATAGTATTGAGACTTGGGATATTATTAA
GTGTCATTAAACGATTGAATGTATGACTAAATGTCATTAAATATTTTTCTATGATCGAGACTTTGAATTTATTTTACGAG
CGTAATAGGATTGACTCTTGAGTGTTTTCGGGAATATATAGATTGACTTTCACAAACCATTCAAAAACTGATCGAATGAA
ACTGAATAAAAAGATTTGAAAATGCGGTGAGCGTGGATCGAACACGCGACCTTCAGATCTTCAGTCTGACGCTCTCCCAA
CTGAGCTATCCCCGCAACTTATTAAATGTTTCTTAACGTTCAATTAATTACTCAAATACAAGCAATTCCCTAAACACTAT
TAATCAGCTTAGACCAACAAGCTCATAATCAAATATTTGTTTTACGGTGGTTATAGGCATTACGCATTAGGCAGCTTTCA
GATTTTGACAAATCAGAATAGAGCATAGCATATGGCCGCAAGATACGAGTATAAGACCGAACCAATTAACCTAACGATGG
TCTGACTTTCTTCCACATATTTTCATTACAAGTTTAATTCATAAGATCTATATATATTCACAAAAAGACAGACATTACAT
GAACATTAAGAAAAAAGCGACGTTATAAAACTTTATGATATGTTCATCAATATTTTAGTTGTTATTTTTCCTCATTAGAT
TTTTATGTTACAATTTATTATTTGATGATTTTTTTTCCTTTTTGGAAAGAGCTACGTCTCTCTGAAGTCGTCCACGGTCC
TCAAAAATCTAGAAACGTTCCTAATCGGAGTAACAATGATGGTTTCATAGACCCAGTCATGGAACCTTTATAAAGAAAGT
TAAAACCATGATTGATCTACAAATAGTGTTGGTAGTACTACAAGTACTAGTTATAGACTTATAGTGTAGTGGTTGAAAAA
ACGTGTGGAACAAGCCATCACAGCCATATCATGGTCCGAGTCACATACATTAGTTTTTTTCTATGCTTCGAAAAAGACAA
TCAAAGATCCAAAGTCACTTGAAAACCCACTTAACAATGTTGACCTTTAAAACTGGAAAAGTCAAAACGATGCTAGTCAA
AAACCTGGTTGATTACGGTTGGACCGGCTCATCACTCTTCACAAACATCTCTAGATGATAGCAACGTTTAGTTACAATTA
CAAGTTACACTAAAAAGTCTGAAATTGGAATCAGTCCTACCAAAGCAGGTTATAAAACATACTACTTTCTTTACTCGTTA
AACCAAAAACTATAATAAAACATGCAACTTTACCCAAATGTTGAATTTCCACTGAAAAAAGTTTGGACCATTTCAACATT
TACAAAATTATATAAATTGACAAGAACACAACAACTAAAACTTGTAGAATATCTATGGAATACTATGTAAGTTTCTATAT
CCTCCAACTTTATAAAATTCGATTTGTTGAATCATAGAAGAAAAAACGAATTATGTATATATATATATATACAAAAGATA
AGATTTTATCAAAAAATGGCTTAACCCAAGGCAACTAACTATCCGGAATTTATCAATCAATTTCTTCTCCATATTAAATT
CCATACCATAAAACGAATATTGCAAAAACATTACTCTATCTTATTTTTATTAGTAGTACTAATAAATCTAGGAAACAAAT
AATTTAAAATTTGACAATTGTCTTCGTAAATTCGTCTGCTTGATCTCTTCTTCTTCTTCTTCTTCTTCTTCTTCTTCCTC
GTCTTCTCAATTTCCTCAAGCTTTCAATGCCGTGTCGTTGACAAAAGATTAACTTGGGCAACGTACAGGTGCGCACGATA
ATGGAGACGGCGCCGCCGTCCTTGGTCTCTAAAGCTAGAACCGCCTTCAATTCCGCCGCGGCTAAAGCGGAGCGCGTCTT
CACTGATCTCAAATCTGATCGAGGTTTTATTCTATTTCCTCTTATCTCTCCATTCCCGTAGCTTCCGCTTCAATATTGAC
TTAATTTTGTTTTTTTTGTTCTTCCAAATTTTCTCATTTACTAAAATTTGACTGATGAATAGATGCTTATCGCTCGACCT
CTGATTGTATCTGTTGTTGTGGATTAATTCGAATTCTATATTTGGGTTCTTCTCTCTTGTCAAATTCAAATCTATTTCTG
TTGTTTCTCTTTGTTTCTGGAGTCAAAATTCAAATCTATTTGGTGATGTTTTATTGATTTTTTTTCTTTTTTAAATTGGA
ATTTTGTTGGAGAGGAGGAGAAGCAATCGACGAGGAATGTGAATGACTCTCAGGTAGCTTCTTTGCATAGAAAACACAAT
TGTGGAATCATTCTTGAGCAATGGAATCAATAGATTCGATAGAAAAAAATTCTGGGGAAAATGAATAGAAATAGAGTAAT
ATCAATGATGTGAAGATTATACAATTTAAAGGATTTGCCTTTTGGTATTGAGAAGTAGTAAGCTAGTCACTTTCTTGCTC
ACCAAAATTGCAGAACATATGTATGTGTTTTTGTGGATGATGAGAAGAAAAAAGAAGTTTACTTGATCCATTATAGAGAC
TGTCAAAGAGCTGTACAGTGTTATAGGTGTTGGACAATATTCAGCATTTCGTTGAGCTTTTGAAGTTTCATGATGAAGTG
TGTTGTGAGTGTTGACTATAGGGATGTTTTTTTTGGTTTACGCTAATTGGCAATGCTGGGAACAGGAGGAGAATGAAGTG
AAGACTCAGGGGTGGAGAACTGCACATATTAGGAAAAAGCAAGAGTGGCAAAATAAACTGAAAAACTTGAGAATTGGGAG
GAAAGAAGTTGAAGATCAAGACAAGGTTGAGGATTCAGCC
>AT5G55060.3 | chr5:22340079-22343078 FORWARD LENGTH=3000
CTTCTCTGAATTAAAATTGGTAGTGTGCGCCTGTGAGTGTGCGGGGGATGTAAGGCCACGATGGGTCATGATAATATGAT
ATTTCGATATCTTGACTTGCAAGCCAGTAAAGTATGTATATTTTTTGTGTGTGTGTGGTAAAAGTAGTTTGGTGGTGAAA
ACTTATACGTACTGATCACAATTTATTGTTACTATGAACTATGTGACTGAACATAGTATTGAGACTTGGGATATTATTAA
GTGTCATTAAACGATTGAATGTATGACTAAATGTCATTAAATATTTTTCTATGATCGAGACTTTGAATTTATTTTACGAG
CGTAATAGGATTGACTCTTGAGTGTTTTCGGGAATATATAGATTGACTTTCACAAACCATTCAAAAACTGATCGAATGAA
ACTGAATAAAAAGATTTGAAAATGCGGTGAGCGTGGATCGAACACGCGACCTTCAGATCTTCAGTCTGACGCTCTCCCAA
CTGAGCTATCCCCGCAACTTATTAAATGTTTCTTAACGTTCAATTAATTACTCAAATACAAGCAATTCCCTAAACACTAT
TAATCAGCTTAGACCAACAAGCTCATAATCAAATATTTGTTTTACGGTGGTTATAGGCATTACGCATTAGGCAGCTTTCA
GATTTTGACAAATCAGAATAGAGCATAGCATATGGCCGCAAGATACGAGTATAAGACCGAACCAATTAACCTAACGATGG
TCTGACTTTCTTCCACATATTTTCATTACAAGTTTAATTCATAAGATCTATATATATTCACAAAAAGACAGACATTACAT
GAACATTAAGAAAAAAGCGACGTTATAAAACTTTATGATATGTTCATCAATATTTTAGTTGTTATTTTTCCTCATTAGAT
TTTTATGTTACAATTTATTATTTGATGATTTTTTTTCCTTTTTGGAAAGAGCTACGTCTCTCTGAAGTCGTCCACGGTCC
TCAAAAATCTAGAAACGTTCCTAATCGGAGTAACAATGATGGTTTCATAGACCCAGTCATGGAACCTTTATAAAGAAAGT
TAAAACCATGATTGATCTACAAATAGTGTTGGTAGTACTACAAGTACTAGTTATAGACTTATAGTGTAGTGGTTGAAAAA
ACGTGTGGAACAAGCCATCACAGCCATATCATGGTCCGAGTCACATACATTAGTTTTTTTCTATGCTTCGAAAAAGACAA
TCAAAGATCCAAAGTCACTTGAAAACCCACTTAACAATGTTGACCTTTAAAACTGGAAAAGTCAAAACGATGCTAGTCAA
AAACCTGGTTGATTACGGTTGGACCGGCTCATCACTCTTCACAAACATCTCTAGATGATAGCAACGTTTAGTTACAATTA
CAAGTTACACTAAAAAGTCTGAAATTGGAATCAGTCCTACCAAAGCAGGTTATAAAACATACTACTTTCTTTACTCGTTA
AACCAAAAACTATAATAAAACATGCAACTTTACCCAAATGTTGAATTTCCACTGAAAAAAGTTTGGACCATTTCAACATT
TACAAAATTATATAAATTGACAAGAACACAACAACTAAAACTTGTAGAATATCTATGGAATACTATGTAAGTTTCTATAT
CCTCCAACTTTATAAAATTCGATTTGTTGAATCATAGAAGAAAAAACGAATTATGTATATATATATATATACAAAAGATA
AGATTTTATCAAAAAATGGCTTAACCCAAGGCAACTAACTATCCGGAATTTATCAATCAATTTCTTCTCCATATTAAATT
CCATACCATAAAACGAATATTGCAAAAACATTACTCTATCTTATTTTTATTAGTAGTACTAATAAATCTAGGAAACAAAT
AATTTAAAATTTGACAATTGTCTTCGTAAATTCGTCTGCTTGATCTCTTCTTCTTCTTCTTCTTCTTCTTCTTCTTCCTC
GTCTTCTCAATTTCCTCAAGCTTTCAATGCCGTGTCGTTGACAAAAGATTAACTTGGGCAACGTACAGGTGCGCACGATA
ATGGAGACGGCGCCGCCGTCCTTGGTCTCTAAAGCTAGAACCGCCTTCAATTCCGCCGCGGCTAAAGCGGAGCGCGTCTT
CACTGATCTCAAATCTGATCGAGGTTTTATTCTATTTCCTCTTATCTCTCCATTCCCGTAGCTTCCGCTTCAATATTGAC
TTAATTTTGTTTTTTTTGTTCTTCCAAATTTTCTCATTTACTAAAATTTGACTGATGAATAGATGCTTATCGCTCGACCT
CTGATTGTATCTGTTGTTGTGGATTAATTCGAATTCTATATTTGGGTTCTTCTCTCTTGTCAAATTCAAATCTATTTCTG
TTGTTTCTCTTTGTTTCTGGAGTCAAAATTCAAATCTATTTGGTGATGTTTTATTGATTTTTTTTCTTTTTTAAATTGGA
ATTTTGTTGGAGAGGAGGAGAAGCAATCGACGAGGAATGTGAATGACTCTCAGGTAGCTTCTTTGCATAGAAAACACAAT
TGTGGAATCATTCTTGAGCAATGGAATCAATAGATTCGATAGAAAAAAATTCTGGGGAAAATGAATAGAAATAGAGTAAT
ATCAATGATGTGAAGATTATACAATTTAAAGGATTTGCCTTTTGGTATTGAGAAGTAGTAAGCTAGTCACTTTCTTGCTC
ACCAAAATTGCAGAACATATGTATGTGTTTTTGTGGATGATGAGAAGAAAAAAGAAGTTTACTTGATCCATTATAGAGAC
TGTCAAAGAGCTGTACAGTGTTATAGGTGTTGGACAATATTCAGCATTTCGTTGAGCTTTTGAAGTTTCATGATGAAGTG
TGTTGTGAGTGTTGACTATAGGGATGTTTTTTTTGGTTTACGCTAATTGGCAATGCTGGGAACAGGAGGAGAATGAAGTG
AAGACTCAGGGGTGGAGAACTGCACATATTAGGAAAAAGCAAGAGTGGCAAAATAAACTGAAAAACTTGAGAATTGGGAG
GAAAGAAGTTGAAGATCAAGACAAGGTTGAGGATTCAGCC
>AT5G55070.1 | chr5:22344637-22347636 FORWARD LENGTH=3000
TACCTTTTCTATCTCTGAAGTCTTAGTGTTTATATCCTTGTAGGAAGGTCCGCTGTTGACGGAAGATCTTATTAGAGAAA
CAGAGGAATTAGTACTTCGGACAGGGAGGTCAGTGCCATCTTTTATTTGTTGTAGTTTGATATAAAATTTACACTCCACA
GCGATTCTGGTGATTGAAAGTGAACCAATCTGCTAATGAATTCTGAGTTGGTGATTGAAAGACCAGTAACAGTCAGTTAG
ATTGAAATAATAGACGTATTATCTGGCTGAATAATATATAATTCCGTTTCGTTATTCAGACATCCAATTATCTTGATAGA
TTGGATTATTGTCTTTCTTATGGTTCAGCATGGGGGCTGGATGTTCTCAACTCTTGTCTGACATGCAGGCTTTCAAGGTG
ATCATCTTAATGAATAATCTTATTACTGTTTGGTATATAAGCACTCATGTAAGGAAAGAAATTGTAGCTGATATGAAATT
GATAAGATCTGTACCTCTGTATTAGGCAGCAAATCCTGGCTGTATTTTGGAAGATTTTGTGAGATGGCACTCGCCACCAG
ACTGGACTGAAAATGGTAACATGTCTGGAGATGACTCTTCACCCGTTCGAGGTCAATTAAGTACCCGGATGCAGAAAGAA
GGTGTGACCATTTCTCAGTTTCTCTATGTTGTTAAACCATTACTGTAATATTTCAAGTCGTATTCTCAACTGGTCTTACC
AACGTTTTAAAAAAAATATTATTAGGTAATTTATGGCGTGAGCTGTGGGAAACAGCTAAACCACTCCCTGCTGTTAAACA
AGCACCTCTCTTTGATGAAGATTTAGCTGTGTAAGTTTCAATAGCATGTCCTCTTAAACGTAGTGAAATCTGTATTTGAT
CACTCATGGAGATCTTGTCCATTTCTCATTTAACTTATACAGAGAAGGAATCTTGAATTATTTGGAAGACATTCCAGCTG
CTGAACTTTTTGAGCAGCTGTTTACTTCGCTAGTAAGTTTTTCCCAACAAATTGCGTATTTTTCTTTTTGTGAAGCTTTC
TATCTGTAAGGTCAATCTCAAATTCTCTCACTTGCGCTACGTTAAATGGATGTCATTGGTTACACAGTTAAGGTTTTAGC
TGTAAATAGCACTTTGACGATTGGATTGGTTAAAAATATTTCAGGTTTCCCTGGGGTTTGTGATGGTGGAGCCAGTTTTA
GCTACAAACGATGACTTGTCAAAGCTTTTCTTTGAATGCAAGGATTATGTAGTCGCTATTTGTCAGGGGGGCGCATGGAC
CGATAAGCTTGATGATCTATGCCAGGTACTTTACTAGAGAGCTTTGCACAGATTCAAAAACGTATCTACATGCTTGGAAA
TCTATCACTTTAATAGAGTTAAGAATGTTTTATCAGATGCCAAAGTAAGGCCATGTGGATATGAACATTATGCTCACTAA
TCATACATCCTAATTGCATTTATTTGGTCATAATAGGTATACGAGACCGTGGAAACAATGTTATTACGTCCAGAAGAAGT
TTTGAGATCAATGAAACAAACAGAGGAGTCGCCATCAAGTGGCAGCGAAACGAAACGGCGGTTTAAGCGGCTAGGTTTCA
TCTTTCGTGGTAGTAAAGAAAGAAAGCAGACAAGAGTTCCATCAGAAACTGAACAGAAAAGCACCGAACCTAGCCCACGC
CAATCATTCTCTAGTCTTTTTGATGGCAAGTCGTCTCTGTTTTCAAAGAGACCTCCTAGACCTGAAAATGTGACGCTTGT
CTGAATCCATATTATTTATTTGATTTGTTTCATCTGCTTTTAAGTCATTTCTCAGTTTTTTGTATTCTTCTTCTGGGGTT
TTAGGTTGTTAAGTTGATCAATTGGTTGGTAACTGTAAAGTTATCTTATTTAAAACATTTCTGAAGGTATGGTGAAATGC
AAATAAATGGAAATGAATAAGATGTGTAAAAGCTTTTAGAACATTTGTGTAAATTATTAGATTTCTGAGATGCTGTTTTA
GATGGTTGCCTAAAATTAAGAAGTTGAAAGAGTTGAATGAACATTCAAACCAATTTTTTACCATTTAAGATAAATAAGTT
GGAAAAATGATTCAACCTAAAAAGTTGAAAAAATGAATTAATTATAAAGAATTTTTTCTCAACTTGTTCATCTCCTATTT
TGCAGAGAAATGAACTGAATTTTATTCATTTCTTTTTTCAACTCAAATTTTTCATCCATATGCAACCATTTGCACCTTAA
GGTTTCTACACAAGATATACATAAGAAAAATCAAAACTCTCTAGAGTTGGTTACTTTCCCACAATAAACTTTTCCTAATG
TTTAGGTTGTTGTTTGATCAATTCCTTGGTAACTGTAAGTAAATTGTTTCATTATAACATTTCTCAAAGTGATGGCAAAA
AAAAAGAAAAAAAACATTTCTCAAAGAAAATAACATGGGCCGTTGGGCCTATGGACTATTTGATGTTACTAAAACGCAGA
CGTTTTCGAGAGTTCATATTACTGAATCCAAATTTAGAAGCGTAATAATAATCAGAGATCTTATAATAATAATGTTCATA
TTATTCGTTTTACACAAGGAAATAAGACACGTGTAAAATCCTCTGAATTTTCCATATTCTTTCGTGACTTGCTCAAAGCA
GAGAAAGGTCATATGCTTTTCTCCAGTTCCTCTCTCTGTCTATCTCTCTCCTCCTTCAATAATTTCTGCAAACCCTAACT
TTCTCATTCGGCGCTCAAGTTTCTCTCCACCCCTTCGGTGAGATTTCAATTCCTCGGTTTTCTCTTGTTTTCATTTTCGT
CTTGTTGCTGAAAGTCACGAATCTGAGCAGTTTTTATGTTTTGAAAGCCATAATAGCAGGATTTAGGTTTCTGATTTTGA
GAAAGTAGTGTTGAGGATGAACAGATTCCATTTTCCGACGATTTTTGATTGATTGTGTTGCGTTTATGATTACGAGTGTT
GAATCTCACCGACATCTTGTTGTTACAGAGATTTGGTGCG
>AT5G55070.2 | chr5:22344637-22347636 FORWARD LENGTH=3000
TACCTTTTCTATCTCTGAAGTCTTAGTGTTTATATCCTTGTAGGAAGGTCCGCTGTTGACGGAAGATCTTATTAGAGAAA
CAGAGGAATTAGTACTTCGGACAGGGAGGTCAGTGCCATCTTTTATTTGTTGTAGTTTGATATAAAATTTACACTCCACA
GCGATTCTGGTGATTGAAAGTGAACCAATCTGCTAATGAATTCTGAGTTGGTGATTGAAAGACCAGTAACAGTCAGTTAG
ATTGAAATAATAGACGTATTATCTGGCTGAATAATATATAATTCCGTTTCGTTATTCAGACATCCAATTATCTTGATAGA
TTGGATTATTGTCTTTCTTATGGTTCAGCATGGGGGCTGGATGTTCTCAACTCTTGTCTGACATGCAGGCTTTCAAGGTG
ATCATCTTAATGAATAATCTTATTACTGTTTGGTATATAAGCACTCATGTAAGGAAAGAAATTGTAGCTGATATGAAATT
GATAAGATCTGTACCTCTGTATTAGGCAGCAAATCCTGGCTGTATTTTGGAAGATTTTGTGAGATGGCACTCGCCACCAG
ACTGGACTGAAAATGGTAACATGTCTGGAGATGACTCTTCACCCGTTCGAGGTCAATTAAGTACCCGGATGCAGAAAGAA
GGTGTGACCATTTCTCAGTTTCTCTATGTTGTTAAACCATTACTGTAATATTTCAAGTCGTATTCTCAACTGGTCTTACC
AACGTTTTAAAAAAAATATTATTAGGTAATTTATGGCGTGAGCTGTGGGAAACAGCTAAACCACTCCCTGCTGTTAAACA
AGCACCTCTCTTTGATGAAGATTTAGCTGTGTAAGTTTCAATAGCATGTCCTCTTAAACGTAGTGAAATCTGTATTTGAT
CACTCATGGAGATCTTGTCCATTTCTCATTTAACTTATACAGAGAAGGAATCTTGAATTATTTGGAAGACATTCCAGCTG
CTGAACTTTTTGAGCAGCTGTTTACTTCGCTAGTAAGTTTTTCCCAACAAATTGCGTATTTTTCTTTTTGTGAAGCTTTC
TATCTGTAAGGTCAATCTCAAATTCTCTCACTTGCGCTACGTTAAATGGATGTCATTGGTTACACAGTTAAGGTTTTAGC
TGTAAATAGCACTTTGACGATTGGATTGGTTAAAAATATTTCAGGTTTCCCTGGGGTTTGTGATGGTGGAGCCAGTTTTA
GCTACAAACGATGACTTGTCAAAGCTTTTCTTTGAATGCAAGGATTATGTAGTCGCTATTTGTCAGGGGGGCGCATGGAC
CGATAAGCTTGATGATCTATGCCAGGTACTTTACTAGAGAGCTTTGCACAGATTCAAAAACGTATCTACATGCTTGGAAA
TCTATCACTTTAATAGAGTTAAGAATGTTTTATCAGATGCCAAAGTAAGGCCATGTGGATATGAACATTATGCTCACTAA
TCATACATCCTAATTGCATTTATTTGGTCATAATAGGTATACGAGACCGTGGAAACAATGTTATTACGTCCAGAAGAAGT
TTTGAGATCAATGAAACAAACAGAGGAGTCGCCATCAAGTGGCAGCGAAACGAAACGGCGGTTTAAGCGGCTAGGTTTCA
TCTTTCGTGGTAGTAAAGAAAGAAAGCAGACAAGAGTTCCATCAGAAACTGAACAGAAAAGCACCGAACCTAGCCCACGC
CAATCATTCTCTAGTCTTTTTGATGGCAAGTCGTCTCTGTTTTCAAAGAGACCTCCTAGACCTGAAAATGTGACGCTTGT
CTGAATCCATATTATTTATTTGATTTGTTTCATCTGCTTTTAAGTCATTTCTCAGTTTTTTGTATTCTTCTTCTGGGGTT
TTAGGTTGTTAAGTTGATCAATTGGTTGGTAACTGTAAAGTTATCTTATTTAAAACATTTCTGAAGGTATGGTGAAATGC
AAATAAATGGAAATGAATAAGATGTGTAAAAGCTTTTAGAACATTTGTGTAAATTATTAGATTTCTGAGATGCTGTTTTA
GATGGTTGCCTAAAATTAAGAAGTTGAAAGAGTTGAATGAACATTCAAACCAATTTTTTACCATTTAAGATAAATAAGTT
GGAAAAATGATTCAACCTAAAAAGTTGAAAAAATGAATTAATTATAAAGAATTTTTTCTCAACTTGTTCATCTCCTATTT
TGCAGAGAAATGAACTGAATTTTATTCATTTCTTTTTTCAACTCAAATTTTTCATCCATATGCAACCATTTGCACCTTAA
GGTTTCTACACAAGATATACATAAGAAAAATCAAAACTCTCTAGAGTTGGTTACTTTCCCACAATAAACTTTTCCTAATG
TTTAGGTTGTTGTTTGATCAATTCCTTGGTAACTGTAAGTAAATTGTTTCATTATAACATTTCTCAAAGTGATGGCAAAA
AAAAAGAAAAAAAACATTTCTCAAAGAAAATAACATGGGCCGTTGGGCCTATGGACTATTTGATGTTACTAAAACGCAGA
CGTTTTCGAGAGTTCATATTACTGAATCCAAATTTAGAAGCGTAATAATAATCAGAGATCTTATAATAATAATGTTCATA
TTATTCGTTTTACACAAGGAAATAAGACACGTGTAAAATCCTCTGAATTTTCCATATTCTTTCGTGACTTGCTCAAAGCA
GAGAAAGGTCATATGCTTTTCTCCAGTTCCTCTCTCTGTCTATCTCTCTCCTCCTTCAATAATTTCTGCAAACCCTAACT
TTCTCATTCGGCGCTCAAGTTTCTCTCCACCCCTTCGGTGAGATTTCAATTCCTCGGTTTTCTCTTGTTTTCATTTTCGT
CTTGTTGCTGAAAGTCACGAATCTGAGCAGTTTTTATGTTTTGAAAGCCATAATAGCAGGATTTAGGTTTCTGATTTTGA
GAAAGTAGTGTTGAGGATGAACAGATTCCATTTTCCGACGATTTTTGATTGATTGTGTTGCGTTTATGATTACGAGTGTT
GAATCTCACCGACATCTTGTTGTTACAGAGATTTGGTGCG
>AT5G55080.1 | chr5:22353059-22356058 REVERSE LENGTH=3000
CAAAAGTATCATGGACCGAACCAAAGACTAGTCCTTGAAGCTTATATAACATCTGAGTATTCTGAAACTTAAAACATCTA
CGATCGTCATCCATGATTAAAATCGCCATGAGATGATCTAAAACCTCGTCCCCAACCCAATAATGAGTTCTTCAATCCTA
AGATCACAAACTAAACGGTAAGAAAATTATCAAAATAGTTTGTTAGAAAGTAATTAATGACGTCGTTCGTCGGTTGATAT
GTGTTTTTAATATATTAATAAGCAAAGTTTGGTATTTACTTGTAATCTTGGGTAGTTAAGTAGGGGAAAGTCGTCGTCGT
CGTCGGTTGATATGTGTGTTTGGTAAGGAAGTTAAGTACGGAAACCACTATACATCATGAGGTTGACTTTATATACAAAG
TCAATTTTAGTTTGGTCTAACATTTATCTATTATATTCTCTCTGTTTTAATATTATTTTTGTGTTTACCCAACCCACAAA
GGAGTTTCATTCAAATGTGAAAGCATAAGACTTCTTCTGGGTTCCACAGCCAAAGTTGGCGTTTACTTTCTATACACTAA
GCAAAGTTTGGTATTTCTGGACCAAGTTCATTCACGTTGACTTTCATCTCAATCTCTAGGTCGATTCCTTTATTAATTAG
TAATTAATAATCGAAGTCGTCCCAGTTTCGAATTTCTTATATTCGTTTATAAGTTTGGAAAAGTAGCTTGTTGTCTTATA
ACTTGTATTTTAGTCAAACAAGGTATAATTCTTTAATGATCAAACTTGTTTTCCATGTTACAACGTTTTTATTGAGTAAT
CATACAAATTTCAAATCAAACCGGCTAAGATGATTTTAGAAGACCGATACCTCGATCTAAAGTTCTTTTGAAAGTTCAAC
ATAACTTCTTCGCTTGAAAACAGTTTATCATTAAAATTTTGAATTAAAGAGATAATTGGAAAGTGATCACACATTTGATG
CCAAACTAAATGAATGATATCTTAATACACACCGTACAATCAAATAAACTATCTAGAGATCAAAAGTAGGTTTAAGTGTC
CCACTTGATGTCCAAAAGGTTGATGGGTGATTCGGTGATGAACAATGACTCTAAGTGGATGTCAAAATGACCTCATGCAT
CAAAGTCAAAACATCTTATTTATAGATTAGAAAAAAAAAGAGTTAAAAACATATGAATTTTTTCAAGATAAAAAGGTTTG
GTAACACAACCGTTAATAAAATACAATAAATTAAAACAAGCTTATCGGTCATAAGTTACGTATATATGTTGTCATAATTC
GACCAACTGACATATGATAACCAAAATTACCAGCTAACGATAGTCATTTCTGAGTGAATCAAGAGAAGATGACTTGGGCA
ATATGGATTTATTACAACAAGAATATCAACGAAGAAATATCCCCTAATATAGTAATATTCAACACTTAACTTTCTCAAAT
TCATCAGAGAAACTACTAATCACACGAGCACCGATTATTTTTTCAAGAATAATTTAGAGCCATTGTAAATGATTTTATTA
GTAGAATTAAAAAGGTTGACTTTAGAAAAGGTGGAAGTGTTGTCGTTGGCACACACACTCACTACACCATAAAAATAATC
TTTACTCACCTTTTTGAAAAAAAATAGTTTTGCTCATCTTTCATGTATTCCACTTGGATTGCATAAGTAGGTGTGTAACC
CTAAACCCTTATCCATTTCAACTTCTAATTCCATTTTACATATTATGATATGAACAAAAGTTAATACTGCCAAAAGAGAA
TGACCAAATTTTCTTTCTAACGAAACCTATAACTAGATATTTAATATTTCTTTATAGTTGTTATAATCTTCTATGTATGG
TGTATTTAGTTCATCACATCTTTTTTTTAATCTAGATACCTAACTGGTTTTCTTATATATATAATTAATAATCACACTGT
TAACGTTTTCATAGAAGCATCTCATATAAATCAAATATAAAAAATCAAAGGATCTTTATCACATTTTCTTCCTCCAACAA
TCAATTACCAAAACATTGTGCAGGGAGCACATCCCATCCACCACCACCAATTATATTACCTATAAACATTTTTTCCTGAT
TACATATTGGGCCAAATTATTAAGGCCCATTTATAAGCCCTTTCAAGTTTCAACAAGCATCTTTCAGTTTAACAACCTAA
ACGACAGTGTTTCGTATAATGATTAAGTTATCTTTTTTTGGGTGTGTAGCATTAATAGGCATTTTTATTTTTATATTACA
TAGATTTCCTATTAATGCTACATGTAATATAAAAATGCCTATTATCATTAAATTTATTGATTCCCAAGTTTCCATTCAAT
TTTAGCCAAAGAAAATTTTGATAATTTTTTCTTTTCCCAATACATTTAAAATTTAACATAGTAAATTTTCATTCTATAAC
TATTAAAAAAACAATTATGTTTGTTTTTCCACAGTATTTATACTAAAAATATAAAACCAACATTGACACCTGTAATAAAT
CAATAAATTATAAATCTTTCATGTGTCACTCTCTAATCTAATACTTGCAACATTGATTTCTGAAAAAAGCATAGATACTT
GAACATATATCATTAAATTTTCGAATAATCGAATATGGTTAAATTTTAAAAATCACATTATTTGCTTAGTCATTATTTAT
TGTTTAAAACACCATGACTATCTCCTTATTAATGTTATAGCCAAATTTGTTTATGTTATAAATATATATATATATATATA
TAATTTAAAGCAAAATTTCGTCTAAAAATAGCGGCGGATAATAAATATATAGATATCTATACATAATTGTTATAGTCATT
ATAATGTTTAAGACACCAAAATTATCTTCTTTTTAATGATATAATTAAATTTATTAATATTATAAACAGAAATAGTTTAA
AACAAAATTTCACCTAAAAATAGGGAGATATTTATATGTAAGATATATCTCCCTTACACCTCCATAACACATCTATTCAT
CTTAGATTTTACTCTTTCTTTCTCTCGTGCTTCCTAAAAG
>AT5G55090.1 | chr5:22358199-22361198 REVERSE LENGTH=3000
TTACGAAATTACTCTGAAAAAGACCTTTTAAAGAAACCTTTTTAATCTGTGCATTTGCAAACTATAAACCTTTTAAAGAA
AAATCTGTGCTTTTGTTAATCAGTTAATCATCAGACCTTATCATAGAAATTTATTTAGTAGCCAATTTGCATTACAATAT
TACTAAAAGAAACTTGATTCACACTTATGAGACGTTTTTTGCATACATCATTATCATCCCCACGTAAGGTGTACGACGTA
CTTTAACTTCTGAAATGGTGCCGCTCATCGACGAAAGTGTTCAGCACAAATCTGGCTATTATGTAAAAAACGTCTTTTGA
GATGCTTGGAAGTAAGGGTGAAGATAAGAGTGAGTTTTTTTTTTCACTTTGTTGACGTAATAAAGAAAGAAACTCTACAA
AGAAGATATAAATTGTTTGTCAATGTCATAGACTGACTCATAGTGCATTTACTTGAAGTTTACCCTTATCGGTCGAACCT
TACTTAGCCTCTCTTCTCGATTGAAAAGGCAATAATATTATTCAATAAAACTTCTTTTTGGGATCGAATCTATCTTTTTA
GACTTTTCTATCTATGTTCTACAATTTCATTGGCTAATGCTTTGTTGGATGTAACCTTTCTTTTTCCATCGTAAACTCTT
TCTTTTCTGTTTTTTTTTTTGGTATTTATTTTACTGAGAATCTCAACGCCGCCGACCCTTTTCATATAGTTCTCAACTTC
GTATTAGTGCTAAAGAATATTTGTATTAAGGGTTTACCGTCAAAATCAAATAGAGATGTATCAATCGTTTGTTTTTGATA
ATCGATCTCTTACTAAACATTTAAACGTAAAATTATAAAGTTGCTACTGAATTACGTAGTATTAGATTTGCAAAATTCCT
TCTTCTTTGAAATTCTCTTTTTTTTGGCCTTTTTACGTTTCCAAAAAACTTGCAACGGAAAAAACATGTACCAAACTAAT
AATAGAAGTGGAAGCAGAATATGTGTATAAACGAAACCTTACTAAAAACGTTATTAAAACATAGCGTGATTTTACTTCTC
ACTTTTTCACTTCACGCTTTCGAAACCTTTTCCTTTAGATCCCAATCACATGTATGATGTATGAAGCTGCGTTTCTTTTA
GCCGTCCATCACCCAAAAGCCAAAAAAACAAAAATAATTCCAATTATTTAAAAAAATCTCTAGTAGCTAGATAGGTTCAA
ATATTTAATTTCAATCTAGAAATTTTAATATAGACAGAAAAGAAAACTATCTGAATCCAACTGTATTCTCTAAGCAAAGT
AGAGATGCGAATAAATTTCCCCAACACCTTCTTCTTTCTTTTTAAAAACCTCTTTTGGCTATAGAATCTTCTTGTACATA
ACCCCCCAAGCTTGCATTCCAATTAAAGACATTTCACATAAATAAAGCTCCACATTCTCAGTGTTTTCACACTGTTATTG
TCACCATTTAACTTTACGAAAGCAACTATAAACATTAAAAAATACTAATACCTAGAATACTTTCTAAATTAATTTCGAGT
TTCAGTTTTGTTGTTAGGCATTAAAAGAATTAGTAGACTTCAGAACATGGATAAACCCCCCAGCATTTTAACTATAATTT
TTGCTAACAATAGATTAATTAATAATAATACCCACGCTAATCCCGCACTTAGCTTGTGGTTCCGCCACGTGGCGTCAATA
TTTTAAGTTATTCTTTTCTTAAATTTGGTTGCGCTTTTGGTTTACTCTTATTGGTGGATTGAAGTTACGGCGCCGTCCAC
CCTGGCGTCATGCCGTCAAAGCTGTCATCTTCCAATCTTCTTCCGCCACGTGTATATATTCACACAAGACGCATCCCAAA
TTGGCTCTGCCACACAAAATGTTTTGAGAAACCATAAATAAAAAAGGGCCACAAAAAAGTAAGAGCTCTCTACCAAATTT
TTGTGTATACATTATATATACATAAATACATTATAACTTTCTGATATATTTCAGCATTATTTTTTGGTTTGGTTAGATAA
TACAAATTTATAGAAGGACAATGATACTAATGGGGACACACCAAAAAAAAAAAAAAAAAAACATTTGAACCAAGAGTATA
TTGCATACATCACATATCTTAAATAAGGATGTTTGTTTGTTACTTTTGATAATACCACATATATCAAACTTACCAATCAC
AAGTTCTTATCGCAAACTTTTCATAAGTAGAACGGGAATATCTGATGGATAATTATTGATTGAAACTTTGATGGGCAATT
AGCCAACTATCCATTTCTAAAAATATTTTTTCATTTTGTACTTTTCTGCTTGAATTATGTGCCATTCGACCAACCAAAGA
ACAGTTTAACATTCTTGCATTACGTATCTTTGAGGTGAACATAAATAACTAATAATATTTTTTTCTTTTCATTATTCTGA
TAATCTTATCAATTAAAGTAAATTTTATTTCATAAATTAGAACGTTGAAATTTTGAAAAAAAAATGGCATGTATGATACT
GTTACCTTCTTATATATGTGTGTGATTTAGATCTATGCTAATATAATCAAGATCATGATTAAGTCATGGTTCTTTCATTT
TTATAATGGGAGAACTTACCAATGATCAAGTGACTCAAGTCATATTTTATCTTTTAGTTTTTTTAACGACTCGCCGTTTG
AAATTCGAACTTAAACGGCTGTATTAGATCTAAGAAAGCAATAATCTAAAATTAAAAAGTGGAAGATAAGGTAAAAATTT
TGGTACTTAATAATTGGAGGAGAAGAAAAAAGATTAGAATAAAAGAAGAATGTCATCTCTGTGTTCAGACTTTGAATTAA
GACACCAAAACCCCATGCCAAAGTCATATACATACACACTTCTGTGTGAAAAGTGTGTATATATAAATAATCACATCATC
ACAAGTCTTTGCTTAAAACATTTTAAACCTCTCTCTCTTTTCTCTCTACAAGTTCATTTTCTTTCTCTATCTATCTCCTC
TGTTTTTTTTGTTCCTCTGTTTTTTTCTTGCTCTGTTTCA
>AT5G55090.2 | chr5:22358385-22361384 REVERSE LENGTH=3000
TTCTAGTTCTATTTAGGTGTCTACTAGTATTAAGTTGACAATGTCAATGATTGGGTCTGATCGATTAGCGGGTTTGTTCG
GTTTTCAGGGGAGATGGTCGGTGAGCATCTGAAGCATAAAGGTCACCGATGTTGCCTACGAGAAGAAGAGTTGTAATATT
AAATTTTAATGTATTTTGCAAACTATTTACGAAATTACTCTGAAAAAGACCTTTTAAAGAAACCTTTTTAATCTGTGCAT
TTGCAAACTATAAACCTTTTAAAGAAAAATCTGTGCTTTTGTTAATCAGTTAATCATCAGACCTTATCATAGAAATTTAT
TTAGTAGCCAATTTGCATTACAATATTACTAAAAGAAACTTGATTCACACTTATGAGACGTTTTTTGCATACATCATTAT
CATCCCCACGTAAGGTGTACGACGTACTTTAACTTCTGAAATGGTGCCGCTCATCGACGAAAGTGTTCAGCACAAATCTG
GCTATTATGTAAAAAACGTCTTTTGAGATGCTTGGAAGTAAGGGTGAAGATAAGAGTGAGTTTTTTTTTTCACTTTGTTG
ACGTAATAAAGAAAGAAACTCTACAAAGAAGATATAAATTGTTTGTCAATGTCATAGACTGACTCATAGTGCATTTACTT
GAAGTTTACCCTTATCGGTCGAACCTTACTTAGCCTCTCTTCTCGATTGAAAAGGCAATAATATTATTCAATAAAACTTC
TTTTTGGGATCGAATCTATCTTTTTAGACTTTTCTATCTATGTTCTACAATTTCATTGGCTAATGCTTTGTTGGATGTAA
CCTTTCTTTTTCCATCGTAAACTCTTTCTTTTCTGTTTTTTTTTTTGGTATTTATTTTACTGAGAATCTCAACGCCGCCG
ACCCTTTTCATATAGTTCTCAACTTCGTATTAGTGCTAAAGAATATTTGTATTAAGGGTTTACCGTCAAAATCAAATAGA
GATGTATCAATCGTTTGTTTTTGATAATCGATCTCTTACTAAACATTTAAACGTAAAATTATAAAGTTGCTACTGAATTA
CGTAGTATTAGATTTGCAAAATTCCTTCTTCTTTGAAATTCTCTTTTTTTTGGCCTTTTTACGTTTCCAAAAAACTTGCA
ACGGAAAAAACATGTACCAAACTAATAATAGAAGTGGAAGCAGAATATGTGTATAAACGAAACCTTACTAAAAACGTTAT
TAAAACATAGCGTGATTTTACTTCTCACTTTTTCACTTCACGCTTTCGAAACCTTTTCCTTTAGATCCCAATCACATGTA
TGATGTATGAAGCTGCGTTTCTTTTAGCCGTCCATCACCCAAAAGCCAAAAAAACAAAAATAATTCCAATTATTTAAAAA
AATCTCTAGTAGCTAGATAGGTTCAAATATTTAATTTCAATCTAGAAATTTTAATATAGACAGAAAAGAAAACTATCTGA
ATCCAACTGTATTCTCTAAGCAAAGTAGAGATGCGAATAAATTTCCCCAACACCTTCTTCTTTCTTTTTAAAAACCTCTT
TTGGCTATAGAATCTTCTTGTACATAACCCCCCAAGCTTGCATTCCAATTAAAGACATTTCACATAAATAAAGCTCCACA
TTCTCAGTGTTTTCACACTGTTATTGTCACCATTTAACTTTACGAAAGCAACTATAAACATTAAAAAATACTAATACCTA
GAATACTTTCTAAATTAATTTCGAGTTTCAGTTTTGTTGTTAGGCATTAAAAGAATTAGTAGACTTCAGAACATGGATAA
ACCCCCCAGCATTTTAACTATAATTTTTGCTAACAATAGATTAATTAATAATAATACCCACGCTAATCCCGCACTTAGCT
TGTGGTTCCGCCACGTGGCGTCAATATTTTAAGTTATTCTTTTCTTAAATTTGGTTGCGCTTTTGGTTTACTCTTATTGG
TGGATTGAAGTTACGGCGCCGTCCACCCTGGCGTCATGCCGTCAAAGCTGTCATCTTCCAATCTTCTTCCGCCACGTGTA
TATATTCACACAAGACGCATCCCAAATTGGCTCTGCCACACAAAATGTTTTGAGAAACCATAAATAAAAAAGGGCCACAA
AAAAGTAAGAGCTCTCTACCAAATTTTTGTGTATACATTATATATACATAAATACATTATAACTTTCTGATATATTTCAG
CATTATTTTTTGGTTTGGTTAGATAATACAAATTTATAGAAGGACAATGATACTAATGGGGACACACCAAAAAAAAAAAA
AAAAAAACATTTGAACCAAGAGTATATTGCATACATCACATATCTTAAATAAGGATGTTTGTTTGTTACTTTTGATAATA
CCACATATATCAAACTTACCAATCACAAGTTCTTATCGCAAACTTTTCATAAGTAGAACGGGAATATCTGATGGATAATT
ATTGATTGAAACTTTGATGGGCAATTAGCCAACTATCCATTTCTAAAAATATTTTTTCATTTTGTACTTTTCTGCTTGAA
TTATGTGCCATTCGACCAACCAAAGAACAGTTTAACATTCTTGCATTACGTATCTTTGAGGTGAACATAAATAACTAATA
ATATTTTTTTCTTTTCATTATTCTGATAATCTTATCAATTAAAGTAAATTTTATTTCATAAATTAGAACGTTGAAATTTT
GAAAAAAAAATGGCATGTATGATACTGTTACCTTCTTATATATGTGTGTGATTTAGATCTATGCTAATATAATCAAGATC
ATGATTAAGTCATGGTTCTTTCATTTTTATAATGGGAGAACTTACCAATGATCAAGTGACTCAAGTCATATTTTATCTTT
TAGTTTTTTTAACGACTCGCCGTTTGAAATTCGAACTTAAACGGCTGTATTAGATCTAAGAAAGCAATAATCTAAAATTA
AAAAGTGGAAGATAAGGTAAAAATTTTGGTACTTAATAATTGGAGGAGAAGAAAAAAGATTAGAATAAAAGAAGAATGTC
ATCTCTGTGTTCAGACTTTGAATTAAGACACCAAAACCCC
>AT5G55100.4 | chr5:22363504-22366503 REVERSE LENGTH=3000
AACTCCGTTCTCTTTAGTCTTTTCCATGGAGTAATTCAACTCTTTTTTTCATTCTATCTCTAATCTTCTAATATGGTACC
ATAGTTCCAAGTATAATTACCCGACATATGATTTCTCATAGTATACATATATAGTCAGTGGCGGATCTAGAACCATAATT
AACCCGAGGCACAACATATTTATAAATTTTTAAAATAAAGTACAATATGAACATTTCTTAAAAGACATGTAAATGGAAGA
AAATTTTTTGAAGTGTCAATCAACATTGGCAGTACCTTATATTAGCATAATTCCTTCAAACAGTTATAGAAAAAGATAAA
TAAAGTAAAAATAAGTTAAATACTGAAAACATTTATTACTTGAAAATAGTAAAATTAATGAGTAATAACCAACTGACTAG
AAAAAAAGTCACTCTAACATGGGGCACAACAAACGAATTCTTTCATCTACAATACAAATTGCACAACAAACTTCAAAATT
ATCAAATCTTGCATGGGGCACGTGCCCCAGTACTTATACACTTGCGTCCGCCAATGTATATAGTCCGTTTTGTAGTGATA
TGTCCGAGACAATGAATATCTCACATTACAAATGAAAATACAAGGTATATAGATCTTTCCACTTTATTTTAAGTTACAAA
CAAACCCGTGATTCCTGATATAAATATGTGTAATGGAATCCGAATTATGATGTCCATTAGTACGATGATGACCATTAATT
AAACTAATACAACTTGCTTTGTTAAATGTATGTTTTTGCATAAATGTGTACAATCTATATTTAGTTTTTGAAACAGTTAT
ATAAAATTTGAATGTCCCTATAGTAGCTTACACTAATATAGCTCTATACACCAACGATCGAACTATCGAAGAAAATTCTT
GAATAAACCAGTCAAAGACGTCCACAAGGCACAAATATTATATACGGTGTTGAAGAAAGCAATAGAGAGAGGTCAACGCT
TTCCTCCAATTTGTTAAACAATGTATAAACTTTACGTCAAAAAAGTCAAAACCATTCCCTTGTTGCTTATTGGTCATTTT
CCGACCTATACGATAATCTTATTGTTTCTCTACGATATCTTTCTGTTGCATTAACTATTAAGCCACACGCAAAGTCGTTT
TACATTAACGTTAGTTTAATTAGATAACGTTAGTTTAATTAGTATTATTTCTACAGAGTAATTGCTTTCGAAACTTTTGA
AAACAATGTGCCATACAGGTTGTTCAAACATGGTTAGATAGATGCATAAAATTACAAAAATTATATAGAGAGAATATTAA
ATCACTTAACCATTGTATCATGAGGAGATAGCTTGAAAGCCCTGACAAAGAAAGAGGGTTCATAAGTTACCTAAAAAAGA
AAGAAAGAGAGCTCATAATATTTTCATCAAAGTAAAAACTCAATGTGGATAACCGTCACATCAAGACGAGGCAGATACTA
GATTGAGCAAAATTCTCCAATGAAATCACAAATGTTGAAGCACTTTAAATTTGGAGATTTCACTGCTTTTTCACTCTTAG
GGTGGCTTACATTTATTAAAGTTAAGGTTATGGGGAAAAAATATAAACTTTCTTAAGCAGGGTTGAAAACGCAAAAACAT
AAAGAATGCACGTCGTTGTTAGTTATTTTCTCCCAAATGCGTGTGGTTTTATTACTTTTCAAACGGCAAGTAAAAAAGTC
TTATAAACGACGTCATTTAGTCGACTTGATCTCTTTTGTAAGTCATCACATCTTTGGGTCAATCACGAATTTGGAACATC
CGGTTCCAAATTACGGATTACACAGACCCTAGCCTCTTCCCCAAATCCCAATTCTCCATTGCTTTAGAAGAATCACACAA
TGGATCTAGAGATTGTTGGTCGTCACGCTCTCTTTTTCGACGATGATTCGATGGCAACGTTTGTCAACTCTCCGACGGCG
CTCGTTGACTGGAACAGCCTCTTTATTGACCGCTACGATGTTCGTCATCTCCTCTCTTCTCCTCCTCCTCCACGTATCAA
ACGCCGTCGTCCGAATTCAAACGATGCTGACTTGGAATCGGAGCTCGATCACGAGCGTTATCTAGATTTACCGTCGGAAT
CTCCATCTCCGTCGGATGATGATGAACACGGTAAGGATGATGAACTCCGTAGAAATCTCCGTTAATCTATATGGTAGAGA
GACTCGAACTAGCTATGTTAGAGACATAAAACTGTTCTAGAGAATGATTACGAAAAATTCAGATCGAAACTTAATTTGTT
TGCCCTTTGGATTTGCTTTACTCTCCAGATATGAATGAGGATTCAGCAAATACAAATGCGGATGGTTATCGTGCTGTCTC
TTTTTCATATGGAAGCTCTAGTGATGTCAATGACCAGAAAAATGCTGCTGATATGGAATCTGGATTTCACCCGCCTTTCC
CCGTGCCTGATTACTTACGTCAAAACCTGGTAAGTTATTGCTTTAGATTGTTCCCTTTAGCAGTATGCTAGTTTTTGCTA
ACTTATTTGGTACTTAAACTGATATTGGCCACGTAAACATCTGAAAGGTGCATTTGTTATTCTAAGGACTACTATGTCTA
AGTTTCAGATGCTCGGAGAAGAGATGGAGTTGTCTAAGGTTGTCATTCACATGCACCTTGTTTCCTTTTGCTGCCATGAC
AAGGGGCAGTGCAGGTGGGATTAAGATGATAAAAATTCATGACTTACCAAGAACCTTAAAACTGATTGCACACCAGATGA
TGCATTTCTATACAGTTCTGAATTTTGCAATTTATGGTTCTCGATACTTATGTGAGGTTTTATTATGTATATATACCTGC
GAGTTGCCAAAGGTGTCATTCATCATATTTCACATTACTAATTTTTTCTTGTATATTTTTTTTCTCTCTTCTTTCAGCCT
CCAACTGAGAAATTACATCAGATTATCACTAGGACTTCAAGTTTTGTAAGCAAACACGGTGGGCAATCTGAAATTGTCTT
GAGAGTCAAACAAGGAGACAACCCTACATTTGGGTTCCTA
>AT5G55100.1 | chr5:22364665-22367664 REVERSE LENGTH=3000
AGTTGACGCGTGAAATGTGGTGAAAAAGGTTAAGTAAGGTTTCAAGCGATCGATCTTTTCTTGGGGAGAGGTGTTCTTTT
TTCCTTCTCATTTCAGTAATTAATTTTGTGCATGTACATGCACATGCTTATTCGCTTACGCGTTCACAACATAAGAGTAA
AAATAAATTATGTGTGATATACGTAATCAAAACATATTAATTTTAGACAGCCTCTCGTACTAATAATGTAGTAATGCATT
TGTAATATGTTACCAGGTGTGAGAGAACTATCTTTGGAATATGGTTGATTTTACATGTGGTGATCATTTGAATTCATTAT
TATAGGTTAGCACTTACCAATGCTAACTTTCATGTTATTTTTTTATTGATACCATGTTAATCAGAGTGTTCTATATATAT
CGGTTTTTTTAAAAAAACTTCAAATTATAATGACAACATATAACAAAAATAGAAAATAAAGATGAGGATTCTAACTCTTT
CGACCAAAGGAAACCATGCAAATGGCTGAACTTTACGGTTCAGAATCGGTGTTTTTTCATGGATCTCCGCTAATCGAGTT
TTCGTTTATGTTTTTCTTGTTTGTGTTGTATTGTAGTTTTTGGTGGTTTTTTTTTTTATGTTCTCTGTATGTAAATTTCA
AAAATGATATAAATTTAACTTTTTACCAAAAAAATATAAACTAAAATAAAAACTGCATATGCGTGACAAACCATGACGGA
ATCCATCGCTTTGCCTCATGGGACGGTCTGAGATGATTCAGGCGAGATGCAAGGAGACGCAAAGGCGTGATTTTGATTAA
AAGAAAATTACTTATTGATTTTATTTGTCGTGAAAACCACGAACCACTAATTTATATATTTCTAAATAAAGCAAATTGAA
GCTATATACATCCTGCCTCTAATGGACACTTGCTTTAACTTGAATTCTAAAGTTCTCGATCCGCATACGCCCAATCAACC
ACGATTATATAATTTAATATATGAAAGGCCATTTTTACATTGTAACTTGTAACAATAGAATAATATGAAAATAATCTATA
TAAGTCAATAAATAAAAGTTTTTACTTTAGAAACACATGAGCAAGCTTTGTAAGGCTAAGTTCCTTCCATCGTCACTAGT
CTTCTGTTCATATCAGACAATCTCTTACATAAATGATGTACAACTCCGTTCTCTTTAGTCTTTTCCATGGAGTAATTCAA
CTCTTTTTTTCATTCTATCTCTAATCTTCTAATATGGTACCATAGTTCCAAGTATAATTACCCGACATATGATTTCTCAT
AGTATACATATATAGTCAGTGGCGGATCTAGAACCATAATTAACCCGAGGCACAACATATTTATAAATTTTTAAAATAAA
GTACAATATGAACATTTCTTAAAAGACATGTAAATGGAAGAAAATTTTTTGAAGTGTCAATCAACATTGGCAGTACCTTA
TATTAGCATAATTCCTTCAAACAGTTATAGAAAAAGATAAATAAAGTAAAAATAAGTTAAATACTGAAAACATTTATTAC
TTGAAAATAGTAAAATTAATGAGTAATAACCAACTGACTAGAAAAAAAGTCACTCTAACATGGGGCACAACAAACGAATT
CTTTCATCTACAATACAAATTGCACAACAAACTTCAAAATTATCAAATCTTGCATGGGGCACGTGCCCCAGTACTTATAC
ACTTGCGTCCGCCAATGTATATAGTCCGTTTTGTAGTGATATGTCCGAGACAATGAATATCTCACATTACAAATGAAAAT
ACAAGGTATATAGATCTTTCCACTTTATTTTAAGTTACAAACAAACCCGTGATTCCTGATATAAATATGTGTAATGGAAT
CCGAATTATGATGTCCATTAGTACGATGATGACCATTAATTAAACTAATACAACTTGCTTTGTTAAATGTATGTTTTTGC
ATAAATGTGTACAATCTATATTTAGTTTTTGAAACAGTTATATAAAATTTGAATGTCCCTATAGTAGCTTACACTAATAT
AGCTCTATACACCAACGATCGAACTATCGAAGAAAATTCTTGAATAAACCAGTCAAAGACGTCCACAAGGCACAAATATT
ATATACGGTGTTGAAGAAAGCAATAGAGAGAGGTCAACGCTTTCCTCCAATTTGTTAAACAATGTATAAACTTTACGTCA
AAAAAGTCAAAACCATTCCCTTGTTGCTTATTGGTCATTTTCCGACCTATACGATAATCTTATTGTTTCTCTACGATATC
TTTCTGTTGCATTAACTATTAAGCCACACGCAAAGTCGTTTTACATTAACGTTAGTTTAATTAGATAACGTTAGTTTAAT
TAGTATTATTTCTACAGAGTAATTGCTTTCGAAACTTTTGAAAACAATGTGCCATACAGGTTGTTCAAACATGGTTAGAT
AGATGCATAAAATTACAAAAATTATATAGAGAGAATATTAAATCACTTAACCATTGTATCATGAGGAGATAGCTTGAAAG
CCCTGACAAAGAAAGAGGGTTCATAAGTTACCTAAAAAAGAAAGAAAGAGAGCTCATAATATTTTCATCAAAGTAAAAAC
TCAATGTGGATAACCGTCACATCAAGACGAGGCAGATACTAGATTGAGCAAAATTCTCCAATGAAATCACAAATGTTGAA
GCACTTTAAATTTGGAGATTTCACTGCTTTTTCACTCTTAGGGTGGCTTACATTTATTAAAGTTAAGGTTATGGGGAAAA
AATATAAACTTTCTTAAGCAGGGTTGAAAACGCAAAAACATAAAGAATGCACGTCGTTGTTAGTTATTTTCTCCCAAATG
CGTGTGGTTTTATTACTTTTCAAACGGCAAGTAAAAAAGTCTTATAAACGACGTCATTTAGTCGACTTGATCTCTTTTGT
AAGTCATCACATCTTTGGGTCAATCACGAATTTGGAACATCCGGTTCCAAATTACGGATTACACAGACCCTAGCCTCTTC
CCCAAATCCCAATTCTCCATTGCTTTAGAAGAATCACACA
>AT5G55100.12 | chr5:22363504-22366503 REVERSE LENGTH=3000
AACTCCGTTCTCTTTAGTCTTTTCCATGGAGTAATTCAACTCTTTTTTTCATTCTATCTCTAATCTTCTAATATGGTACC
ATAGTTCCAAGTATAATTACCCGACATATGATTTCTCATAGTATACATATATAGTCAGTGGCGGATCTAGAACCATAATT
AACCCGAGGCACAACATATTTATAAATTTTTAAAATAAAGTACAATATGAACATTTCTTAAAAGACATGTAAATGGAAGA
AAATTTTTTGAAGTGTCAATCAACATTGGCAGTACCTTATATTAGCATAATTCCTTCAAACAGTTATAGAAAAAGATAAA
TAAAGTAAAAATAAGTTAAATACTGAAAACATTTATTACTTGAAAATAGTAAAATTAATGAGTAATAACCAACTGACTAG
AAAAAAAGTCACTCTAACATGGGGCACAACAAACGAATTCTTTCATCTACAATACAAATTGCACAACAAACTTCAAAATT
ATCAAATCTTGCATGGGGCACGTGCCCCAGTACTTATACACTTGCGTCCGCCAATGTATATAGTCCGTTTTGTAGTGATA
TGTCCGAGACAATGAATATCTCACATTACAAATGAAAATACAAGGTATATAGATCTTTCCACTTTATTTTAAGTTACAAA
CAAACCCGTGATTCCTGATATAAATATGTGTAATGGAATCCGAATTATGATGTCCATTAGTACGATGATGACCATTAATT
AAACTAATACAACTTGCTTTGTTAAATGTATGTTTTTGCATAAATGTGTACAATCTATATTTAGTTTTTGAAACAGTTAT
ATAAAATTTGAATGTCCCTATAGTAGCTTACACTAATATAGCTCTATACACCAACGATCGAACTATCGAAGAAAATTCTT
GAATAAACCAGTCAAAGACGTCCACAAGGCACAAATATTATATACGGTGTTGAAGAAAGCAATAGAGAGAGGTCAACGCT
TTCCTCCAATTTGTTAAACAATGTATAAACTTTACGTCAAAAAAGTCAAAACCATTCCCTTGTTGCTTATTGGTCATTTT
CCGACCTATACGATAATCTTATTGTTTCTCTACGATATCTTTCTGTTGCATTAACTATTAAGCCACACGCAAAGTCGTTT
TACATTAACGTTAGTTTAATTAGATAACGTTAGTTTAATTAGTATTATTTCTACAGAGTAATTGCTTTCGAAACTTTTGA
AAACAATGTGCCATACAGGTTGTTCAAACATGGTTAGATAGATGCATAAAATTACAAAAATTATATAGAGAGAATATTAA
ATCACTTAACCATTGTATCATGAGGAGATAGCTTGAAAGCCCTGACAAAGAAAGAGGGTTCATAAGTTACCTAAAAAAGA
AAGAAAGAGAGCTCATAATATTTTCATCAAAGTAAAAACTCAATGTGGATAACCGTCACATCAAGACGAGGCAGATACTA
GATTGAGCAAAATTCTCCAATGAAATCACAAATGTTGAAGCACTTTAAATTTGGAGATTTCACTGCTTTTTCACTCTTAG
GGTGGCTTACATTTATTAAAGTTAAGGTTATGGGGAAAAAATATAAACTTTCTTAAGCAGGGTTGAAAACGCAAAAACAT
AAAGAATGCACGTCGTTGTTAGTTATTTTCTCCCAAATGCGTGTGGTTTTATTACTTTTCAAACGGCAAGTAAAAAAGTC
TTATAAACGACGTCATTTAGTCGACTTGATCTCTTTTGTAAGTCATCACATCTTTGGGTCAATCACGAATTTGGAACATC
CGGTTCCAAATTACGGATTACACAGACCCTAGCCTCTTCCCCAAATCCCAATTCTCCATTGCTTTAGAAGAATCACACAA
TGGATCTAGAGATTGTTGGTCGTCACGCTCTCTTTTTCGACGATGATTCGATGGCAACGTTTGTCAACTCTCCGACGGCG
CTCGTTGACTGGAACAGCCTCTTTATTGACCGCTACGATGTTCGTCATCTCCTCTCTTCTCCTCCTCCTCCACGTATCAA
ACGCCGTCGTCCGAATTCAAACGATGCTGACTTGGAATCGGAGCTCGATCACGAGCGTTATCTAGATTTACCGTCGGAAT
CTCCATCTCCGTCGGATGATGATGAACACGGTAAGGATGATGAACTCCGTAGAAATCTCCGTTAATCTATATGGTAGAGA
GACTCGAACTAGCTATGTTAGAGACATAAAACTGTTCTAGAGAATGATTACGAAAAATTCAGATCGAAACTTAATTTGTT
TGCCCTTTGGATTTGCTTTACTCTCCAGATATGAATGAGGATTCAGCAAATACAAATGCGGATGGTTATCGTGCTGTCTC
TTTTTCATATGGAAGCTCTAGTGATGTCAATGACCAGAAAAATGCTGCTGATATGGAATCTGGATTTCACCCGCCTTTCC
CCGTGCCTGATTACTTACGTCAAAACCTGGTAAGTTATTGCTTTAGATTGTTCCCTTTAGCAGTATGCTAGTTTTTGCTA
ACTTATTTGGTACTTAAACTGATATTGGCCACGTAAACATCTGAAAGGTGCATTTGTTATTCTAAGGACTACTATGTCTA
AGTTTCAGATGCTCGGAGAAGAGATGGAGTTGTCTAAGGTTGTCATTCACATGCACCTTGTTTCCTTTTGCTGCCATGAC
AAGGGGCAGTGCAGGTGGGATTAAGATGATAAAAATTCATGACTTACCAAGAACCTTAAAACTGATTGCACACCAGATGA
TGCATTTCTATACAGTTCTGAATTTTGCAATTTATGGTTCTCGATACTTATGTGAGGTTTTATTATGTATATATACCTGC
GAGTTGCCAAAGGTGTCATTCATCATATTTCACATTACTAATTTTTTCTTGTATATTTTTTTTCTCTCTTCTTTCAGCCT
CCAACTGAGAAATTACATCAGATTATCACTAGGACTTCAAGTTTTGTAAGCAAACACGGTGGGCAATCTGAAATTGTCTT
GAGAGTCAAACAAGGAGACAACCCTACATTTGGGTTCCTA
>AT5G55100.7 | chr5:22363504-22366503 REVERSE LENGTH=3000
AACTCCGTTCTCTTTAGTCTTTTCCATGGAGTAATTCAACTCTTTTTTTCATTCTATCTCTAATCTTCTAATATGGTACC
ATAGTTCCAAGTATAATTACCCGACATATGATTTCTCATAGTATACATATATAGTCAGTGGCGGATCTAGAACCATAATT
AACCCGAGGCACAACATATTTATAAATTTTTAAAATAAAGTACAATATGAACATTTCTTAAAAGACATGTAAATGGAAGA
AAATTTTTTGAAGTGTCAATCAACATTGGCAGTACCTTATATTAGCATAATTCCTTCAAACAGTTATAGAAAAAGATAAA
TAAAGTAAAAATAAGTTAAATACTGAAAACATTTATTACTTGAAAATAGTAAAATTAATGAGTAATAACCAACTGACTAG
AAAAAAAGTCACTCTAACATGGGGCACAACAAACGAATTCTTTCATCTACAATACAAATTGCACAACAAACTTCAAAATT
ATCAAATCTTGCATGGGGCACGTGCCCCAGTACTTATACACTTGCGTCCGCCAATGTATATAGTCCGTTTTGTAGTGATA
TGTCCGAGACAATGAATATCTCACATTACAAATGAAAATACAAGGTATATAGATCTTTCCACTTTATTTTAAGTTACAAA
CAAACCCGTGATTCCTGATATAAATATGTGTAATGGAATCCGAATTATGATGTCCATTAGTACGATGATGACCATTAATT
AAACTAATACAACTTGCTTTGTTAAATGTATGTTTTTGCATAAATGTGTACAATCTATATTTAGTTTTTGAAACAGTTAT
ATAAAATTTGAATGTCCCTATAGTAGCTTACACTAATATAGCTCTATACACCAACGATCGAACTATCGAAGAAAATTCTT
GAATAAACCAGTCAAAGACGTCCACAAGGCACAAATATTATATACGGTGTTGAAGAAAGCAATAGAGAGAGGTCAACGCT
TTCCTCCAATTTGTTAAACAATGTATAAACTTTACGTCAAAAAAGTCAAAACCATTCCCTTGTTGCTTATTGGTCATTTT
CCGACCTATACGATAATCTTATTGTTTCTCTACGATATCTTTCTGTTGCATTAACTATTAAGCCACACGCAAAGTCGTTT
TACATTAACGTTAGTTTAATTAGATAACGTTAGTTTAATTAGTATTATTTCTACAGAGTAATTGCTTTCGAAACTTTTGA
AAACAATGTGCCATACAGGTTGTTCAAACATGGTTAGATAGATGCATAAAATTACAAAAATTATATAGAGAGAATATTAA
ATCACTTAACCATTGTATCATGAGGAGATAGCTTGAAAGCCCTGACAAAGAAAGAGGGTTCATAAGTTACCTAAAAAAGA
AAGAAAGAGAGCTCATAATATTTTCATCAAAGTAAAAACTCAATGTGGATAACCGTCACATCAAGACGAGGCAGATACTA
GATTGAGCAAAATTCTCCAATGAAATCACAAATGTTGAAGCACTTTAAATTTGGAGATTTCACTGCTTTTTCACTCTTAG
GGTGGCTTACATTTATTAAAGTTAAGGTTATGGGGAAAAAATATAAACTTTCTTAAGCAGGGTTGAAAACGCAAAAACAT
AAAGAATGCACGTCGTTGTTAGTTATTTTCTCCCAAATGCGTGTGGTTTTATTACTTTTCAAACGGCAAGTAAAAAAGTC
TTATAAACGACGTCATTTAGTCGACTTGATCTCTTTTGTAAGTCATCACATCTTTGGGTCAATCACGAATTTGGAACATC
CGGTTCCAAATTACGGATTACACAGACCCTAGCCTCTTCCCCAAATCCCAATTCTCCATTGCTTTAGAAGAATCACACAA
TGGATCTAGAGATTGTTGGTCGTCACGCTCTCTTTTTCGACGATGATTCGATGGCAACGTTTGTCAACTCTCCGACGGCG
CTCGTTGACTGGAACAGCCTCTTTATTGACCGCTACGATGTTCGTCATCTCCTCTCTTCTCCTCCTCCTCCACGTATCAA
ACGCCGTCGTCCGAATTCAAACGATGCTGACTTGGAATCGGAGCTCGATCACGAGCGTTATCTAGATTTACCGTCGGAAT
CTCCATCTCCGTCGGATGATGATGAACACGGTAAGGATGATGAACTCCGTAGAAATCTCCGTTAATCTATATGGTAGAGA
GACTCGAACTAGCTATGTTAGAGACATAAAACTGTTCTAGAGAATGATTACGAAAAATTCAGATCGAAACTTAATTTGTT
TGCCCTTTGGATTTGCTTTACTCTCCAGATATGAATGAGGATTCAGCAAATACAAATGCGGATGGTTATCGTGCTGTCTC
TTTTTCATATGGAAGCTCTAGTGATGTCAATGACCAGAAAAATGCTGCTGATATGGAATCTGGATTTCACCCGCCTTTCC
CCGTGCCTGATTACTTACGTCAAAACCTGGTAAGTTATTGCTTTAGATTGTTCCCTTTAGCAGTATGCTAGTTTTTGCTA
ACTTATTTGGTACTTAAACTGATATTGGCCACGTAAACATCTGAAAGGTGCATTTGTTATTCTAAGGACTACTATGTCTA
AGTTTCAGATGCTCGGAGAAGAGATGGAGTTGTCTAAGGTTGTCATTCACATGCACCTTGTTTCCTTTTGCTGCCATGAC
AAGGGGCAGTGCAGGTGGGATTAAGATGATAAAAATTCATGACTTACCAAGAACCTTAAAACTGATTGCACACCAGATGA
TGCATTTCTATACAGTTCTGAATTTTGCAATTTATGGTTCTCGATACTTATGTGAGGTTTTATTATGTATATATACCTGC
GAGTTGCCAAAGGTGTCATTCATCATATTTCACATTACTAATTTTTTCTTGTATATTTTTTTTCTCTCTTCTTTCAGCCT
CCAACTGAGAAATTACATCAGATTATCACTAGGACTTCAAGTTTTGTAAGCAAACACGGTGGGCAATCTGAAATTGTCTT
GAGAGTCAAACAAGGAGACAACCCTACATTTGGGTTCCTA
>AT5G55100.8 | chr5:22363504-22366503 REVERSE LENGTH=3000
AACTCCGTTCTCTTTAGTCTTTTCCATGGAGTAATTCAACTCTTTTTTTCATTCTATCTCTAATCTTCTAATATGGTACC
ATAGTTCCAAGTATAATTACCCGACATATGATTTCTCATAGTATACATATATAGTCAGTGGCGGATCTAGAACCATAATT
AACCCGAGGCACAACATATTTATAAATTTTTAAAATAAAGTACAATATGAACATTTCTTAAAAGACATGTAAATGGAAGA
AAATTTTTTGAAGTGTCAATCAACATTGGCAGTACCTTATATTAGCATAATTCCTTCAAACAGTTATAGAAAAAGATAAA
TAAAGTAAAAATAAGTTAAATACTGAAAACATTTATTACTTGAAAATAGTAAAATTAATGAGTAATAACCAACTGACTAG
AAAAAAAGTCACTCTAACATGGGGCACAACAAACGAATTCTTTCATCTACAATACAAATTGCACAACAAACTTCAAAATT
ATCAAATCTTGCATGGGGCACGTGCCCCAGTACTTATACACTTGCGTCCGCCAATGTATATAGTCCGTTTTGTAGTGATA
TGTCCGAGACAATGAATATCTCACATTACAAATGAAAATACAAGGTATATAGATCTTTCCACTTTATTTTAAGTTACAAA
CAAACCCGTGATTCCTGATATAAATATGTGTAATGGAATCCGAATTATGATGTCCATTAGTACGATGATGACCATTAATT
AAACTAATACAACTTGCTTTGTTAAATGTATGTTTTTGCATAAATGTGTACAATCTATATTTAGTTTTTGAAACAGTTAT
ATAAAATTTGAATGTCCCTATAGTAGCTTACACTAATATAGCTCTATACACCAACGATCGAACTATCGAAGAAAATTCTT
GAATAAACCAGTCAAAGACGTCCACAAGGCACAAATATTATATACGGTGTTGAAGAAAGCAATAGAGAGAGGTCAACGCT
TTCCTCCAATTTGTTAAACAATGTATAAACTTTACGTCAAAAAAGTCAAAACCATTCCCTTGTTGCTTATTGGTCATTTT
CCGACCTATACGATAATCTTATTGTTTCTCTACGATATCTTTCTGTTGCATTAACTATTAAGCCACACGCAAAGTCGTTT
TACATTAACGTTAGTTTAATTAGATAACGTTAGTTTAATTAGTATTATTTCTACAGAGTAATTGCTTTCGAAACTTTTGA
AAACAATGTGCCATACAGGTTGTTCAAACATGGTTAGATAGATGCATAAAATTACAAAAATTATATAGAGAGAATATTAA
ATCACTTAACCATTGTATCATGAGGAGATAGCTTGAAAGCCCTGACAAAGAAAGAGGGTTCATAAGTTACCTAAAAAAGA
AAGAAAGAGAGCTCATAATATTTTCATCAAAGTAAAAACTCAATGTGGATAACCGTCACATCAAGACGAGGCAGATACTA
GATTGAGCAAAATTCTCCAATGAAATCACAAATGTTGAAGCACTTTAAATTTGGAGATTTCACTGCTTTTTCACTCTTAG
GGTGGCTTACATTTATTAAAGTTAAGGTTATGGGGAAAAAATATAAACTTTCTTAAGCAGGGTTGAAAACGCAAAAACAT
AAAGAATGCACGTCGTTGTTAGTTATTTTCTCCCAAATGCGTGTGGTTTTATTACTTTTCAAACGGCAAGTAAAAAAGTC
TTATAAACGACGTCATTTAGTCGACTTGATCTCTTTTGTAAGTCATCACATCTTTGGGTCAATCACGAATTTGGAACATC
CGGTTCCAAATTACGGATTACACAGACCCTAGCCTCTTCCCCAAATCCCAATTCTCCATTGCTTTAGAAGAATCACACAA
TGGATCTAGAGATTGTTGGTCGTCACGCTCTCTTTTTCGACGATGATTCGATGGCAACGTTTGTCAACTCTCCGACGGCG
CTCGTTGACTGGAACAGCCTCTTTATTGACCGCTACGATGTTCGTCATCTCCTCTCTTCTCCTCCTCCTCCACGTATCAA
ACGCCGTCGTCCGAATTCAAACGATGCTGACTTGGAATCGGAGCTCGATCACGAGCGTTATCTAGATTTACCGTCGGAAT
CTCCATCTCCGTCGGATGATGATGAACACGGTAAGGATGATGAACTCCGTAGAAATCTCCGTTAATCTATATGGTAGAGA
GACTCGAACTAGCTATGTTAGAGACATAAAACTGTTCTAGAGAATGATTACGAAAAATTCAGATCGAAACTTAATTTGTT
TGCCCTTTGGATTTGCTTTACTCTCCAGATATGAATGAGGATTCAGCAAATACAAATGCGGATGGTTATCGTGCTGTCTC
TTTTTCATATGGAAGCTCTAGTGATGTCAATGACCAGAAAAATGCTGCTGATATGGAATCTGGATTTCACCCGCCTTTCC
CCGTGCCTGATTACTTACGTCAAAACCTGGTAAGTTATTGCTTTAGATTGTTCCCTTTAGCAGTATGCTAGTTTTTGCTA
ACTTATTTGGTACTTAAACTGATATTGGCCACGTAAACATCTGAAAGGTGCATTTGTTATTCTAAGGACTACTATGTCTA
AGTTTCAGATGCTCGGAGAAGAGATGGAGTTGTCTAAGGTTGTCATTCACATGCACCTTGTTTCCTTTTGCTGCCATGAC
AAGGGGCAGTGCAGGTGGGATTAAGATGATAAAAATTCATGACTTACCAAGAACCTTAAAACTGATTGCACACCAGATGA
TGCATTTCTATACAGTTCTGAATTTTGCAATTTATGGTTCTCGATACTTATGTGAGGTTTTATTATGTATATATACCTGC
GAGTTGCCAAAGGTGTCATTCATCATATTTCACATTACTAATTTTTTCTTGTATATTTTTTTTCTCTCTTCTTTCAGCCT
CCAACTGAGAAATTACATCAGATTATCACTAGGACTTCAAGTTTTGTAAGCAAACACGGTGGGCAATCTGAAATTGTCTT
GAGAGTCAAACAAGGAGACAACCCTACATTTGGGTTCCTA
>AT5G55100.9 | chr5:22363504-22366503 REVERSE LENGTH=3000
AACTCCGTTCTCTTTAGTCTTTTCCATGGAGTAATTCAACTCTTTTTTTCATTCTATCTCTAATCTTCTAATATGGTACC
ATAGTTCCAAGTATAATTACCCGACATATGATTTCTCATAGTATACATATATAGTCAGTGGCGGATCTAGAACCATAATT
AACCCGAGGCACAACATATTTATAAATTTTTAAAATAAAGTACAATATGAACATTTCTTAAAAGACATGTAAATGGAAGA
AAATTTTTTGAAGTGTCAATCAACATTGGCAGTACCTTATATTAGCATAATTCCTTCAAACAGTTATAGAAAAAGATAAA
TAAAGTAAAAATAAGTTAAATACTGAAAACATTTATTACTTGAAAATAGTAAAATTAATGAGTAATAACCAACTGACTAG
AAAAAAAGTCACTCTAACATGGGGCACAACAAACGAATTCTTTCATCTACAATACAAATTGCACAACAAACTTCAAAATT
ATCAAATCTTGCATGGGGCACGTGCCCCAGTACTTATACACTTGCGTCCGCCAATGTATATAGTCCGTTTTGTAGTGATA
TGTCCGAGACAATGAATATCTCACATTACAAATGAAAATACAAGGTATATAGATCTTTCCACTTTATTTTAAGTTACAAA
CAAACCCGTGATTCCTGATATAAATATGTGTAATGGAATCCGAATTATGATGTCCATTAGTACGATGATGACCATTAATT
AAACTAATACAACTTGCTTTGTTAAATGTATGTTTTTGCATAAATGTGTACAATCTATATTTAGTTTTTGAAACAGTTAT
ATAAAATTTGAATGTCCCTATAGTAGCTTACACTAATATAGCTCTATACACCAACGATCGAACTATCGAAGAAAATTCTT
GAATAAACCAGTCAAAGACGTCCACAAGGCACAAATATTATATACGGTGTTGAAGAAAGCAATAGAGAGAGGTCAACGCT
TTCCTCCAATTTGTTAAACAATGTATAAACTTTACGTCAAAAAAGTCAAAACCATTCCCTTGTTGCTTATTGGTCATTTT
CCGACCTATACGATAATCTTATTGTTTCTCTACGATATCTTTCTGTTGCATTAACTATTAAGCCACACGCAAAGTCGTTT
TACATTAACGTTAGTTTAATTAGATAACGTTAGTTTAATTAGTATTATTTCTACAGAGTAATTGCTTTCGAAACTTTTGA
AAACAATGTGCCATACAGGTTGTTCAAACATGGTTAGATAGATGCATAAAATTACAAAAATTATATAGAGAGAATATTAA
ATCACTTAACCATTGTATCATGAGGAGATAGCTTGAAAGCCCTGACAAAGAAAGAGGGTTCATAAGTTACCTAAAAAAGA
AAGAAAGAGAGCTCATAATATTTTCATCAAAGTAAAAACTCAATGTGGATAACCGTCACATCAAGACGAGGCAGATACTA
GATTGAGCAAAATTCTCCAATGAAATCACAAATGTTGAAGCACTTTAAATTTGGAGATTTCACTGCTTTTTCACTCTTAG
GGTGGCTTACATTTATTAAAGTTAAGGTTATGGGGAAAAAATATAAACTTTCTTAAGCAGGGTTGAAAACGCAAAAACAT
AAAGAATGCACGTCGTTGTTAGTTATTTTCTCCCAAATGCGTGTGGTTTTATTACTTTTCAAACGGCAAGTAAAAAAGTC
TTATAAACGACGTCATTTAGTCGACTTGATCTCTTTTGTAAGTCATCACATCTTTGGGTCAATCACGAATTTGGAACATC
CGGTTCCAAATTACGGATTACACAGACCCTAGCCTCTTCCCCAAATCCCAATTCTCCATTGCTTTAGAAGAATCACACAA
TGGATCTAGAGATTGTTGGTCGTCACGCTCTCTTTTTCGACGATGATTCGATGGCAACGTTTGTCAACTCTCCGACGGCG
CTCGTTGACTGGAACAGCCTCTTTATTGACCGCTACGATGTTCGTCATCTCCTCTCTTCTCCTCCTCCTCCACGTATCAA
ACGCCGTCGTCCGAATTCAAACGATGCTGACTTGGAATCGGAGCTCGATCACGAGCGTTATCTAGATTTACCGTCGGAAT
CTCCATCTCCGTCGGATGATGATGAACACGGTAAGGATGATGAACTCCGTAGAAATCTCCGTTAATCTATATGGTAGAGA
GACTCGAACTAGCTATGTTAGAGACATAAAACTGTTCTAGAGAATGATTACGAAAAATTCAGATCGAAACTTAATTTGTT
TGCCCTTTGGATTTGCTTTACTCTCCAGATATGAATGAGGATTCAGCAAATACAAATGCGGATGGTTATCGTGCTGTCTC
TTTTTCATATGGAAGCTCTAGTGATGTCAATGACCAGAAAAATGCTGCTGATATGGAATCTGGATTTCACCCGCCTTTCC
CCGTGCCTGATTACTTACGTCAAAACCTGGTAAGTTATTGCTTTAGATTGTTCCCTTTAGCAGTATGCTAGTTTTTGCTA
ACTTATTTGGTACTTAAACTGATATTGGCCACGTAAACATCTGAAAGGTGCATTTGTTATTCTAAGGACTACTATGTCTA
AGTTTCAGATGCTCGGAGAAGAGATGGAGTTGTCTAAGGTTGTCATTCACATGCACCTTGTTTCCTTTTGCTGCCATGAC
AAGGGGCAGTGCAGGTGGGATTAAGATGATAAAAATTCATGACTTACCAAGAACCTTAAAACTGATTGCACACCAGATGA
TGCATTTCTATACAGTTCTGAATTTTGCAATTTATGGTTCTCGATACTTATGTGAGGTTTTATTATGTATATATACCTGC
GAGTTGCCAAAGGTGTCATTCATCATATTTCACATTACTAATTTTTTCTTGTATATTTTTTTTCTCTCTTCTTTCAGCCT
CCAACTGAGAAATTACATCAGATTATCACTAGGACTTCAAGTTTTGTAAGCAAACACGGTGGGCAATCTGAAATTGTCTT
GAGAGTCAAACAAGGAGACAACCCTACATTTGGGTTCCTA
>AT5G55100.3 | chr5:22363504-22366503 REVERSE LENGTH=3000
AACTCCGTTCTCTTTAGTCTTTTCCATGGAGTAATTCAACTCTTTTTTTCATTCTATCTCTAATCTTCTAATATGGTACC
ATAGTTCCAAGTATAATTACCCGACATATGATTTCTCATAGTATACATATATAGTCAGTGGCGGATCTAGAACCATAATT
AACCCGAGGCACAACATATTTATAAATTTTTAAAATAAAGTACAATATGAACATTTCTTAAAAGACATGTAAATGGAAGA
AAATTTTTTGAAGTGTCAATCAACATTGGCAGTACCTTATATTAGCATAATTCCTTCAAACAGTTATAGAAAAAGATAAA
TAAAGTAAAAATAAGTTAAATACTGAAAACATTTATTACTTGAAAATAGTAAAATTAATGAGTAATAACCAACTGACTAG
AAAAAAAGTCACTCTAACATGGGGCACAACAAACGAATTCTTTCATCTACAATACAAATTGCACAACAAACTTCAAAATT
ATCAAATCTTGCATGGGGCACGTGCCCCAGTACTTATACACTTGCGTCCGCCAATGTATATAGTCCGTTTTGTAGTGATA
TGTCCGAGACAATGAATATCTCACATTACAAATGAAAATACAAGGTATATAGATCTTTCCACTTTATTTTAAGTTACAAA
CAAACCCGTGATTCCTGATATAAATATGTGTAATGGAATCCGAATTATGATGTCCATTAGTACGATGATGACCATTAATT
AAACTAATACAACTTGCTTTGTTAAATGTATGTTTTTGCATAAATGTGTACAATCTATATTTAGTTTTTGAAACAGTTAT
ATAAAATTTGAATGTCCCTATAGTAGCTTACACTAATATAGCTCTATACACCAACGATCGAACTATCGAAGAAAATTCTT
GAATAAACCAGTCAAAGACGTCCACAAGGCACAAATATTATATACGGTGTTGAAGAAAGCAATAGAGAGAGGTCAACGCT
TTCCTCCAATTTGTTAAACAATGTATAAACTTTACGTCAAAAAAGTCAAAACCATTCCCTTGTTGCTTATTGGTCATTTT
CCGACCTATACGATAATCTTATTGTTTCTCTACGATATCTTTCTGTTGCATTAACTATTAAGCCACACGCAAAGTCGTTT
TACATTAACGTTAGTTTAATTAGATAACGTTAGTTTAATTAGTATTATTTCTACAGAGTAATTGCTTTCGAAACTTTTGA
AAACAATGTGCCATACAGGTTGTTCAAACATGGTTAGATAGATGCATAAAATTACAAAAATTATATAGAGAGAATATTAA
ATCACTTAACCATTGTATCATGAGGAGATAGCTTGAAAGCCCTGACAAAGAAAGAGGGTTCATAAGTTACCTAAAAAAGA
AAGAAAGAGAGCTCATAATATTTTCATCAAAGTAAAAACTCAATGTGGATAACCGTCACATCAAGACGAGGCAGATACTA
GATTGAGCAAAATTCTCCAATGAAATCACAAATGTTGAAGCACTTTAAATTTGGAGATTTCACTGCTTTTTCACTCTTAG
GGTGGCTTACATTTATTAAAGTTAAGGTTATGGGGAAAAAATATAAACTTTCTTAAGCAGGGTTGAAAACGCAAAAACAT
AAAGAATGCACGTCGTTGTTAGTTATTTTCTCCCAAATGCGTGTGGTTTTATTACTTTTCAAACGGCAAGTAAAAAAGTC
TTATAAACGACGTCATTTAGTCGACTTGATCTCTTTTGTAAGTCATCACATCTTTGGGTCAATCACGAATTTGGAACATC
CGGTTCCAAATTACGGATTACACAGACCCTAGCCTCTTCCCCAAATCCCAATTCTCCATTGCTTTAGAAGAATCACACAA
TGGATCTAGAGATTGTTGGTCGTCACGCTCTCTTTTTCGACGATGATTCGATGGCAACGTTTGTCAACTCTCCGACGGCG
CTCGTTGACTGGAACAGCCTCTTTATTGACCGCTACGATGTTCGTCATCTCCTCTCTTCTCCTCCTCCTCCACGTATCAA
ACGCCGTCGTCCGAATTCAAACGATGCTGACTTGGAATCGGAGCTCGATCACGAGCGTTATCTAGATTTACCGTCGGAAT
CTCCATCTCCGTCGGATGATGATGAACACGGTAAGGATGATGAACTCCGTAGAAATCTCCGTTAATCTATATGGTAGAGA
GACTCGAACTAGCTATGTTAGAGACATAAAACTGTTCTAGAGAATGATTACGAAAAATTCAGATCGAAACTTAATTTGTT
TGCCCTTTGGATTTGCTTTACTCTCCAGATATGAATGAGGATTCAGCAAATACAAATGCGGATGGTTATCGTGCTGTCTC
TTTTTCATATGGAAGCTCTAGTGATGTCAATGACCAGAAAAATGCTGCTGATATGGAATCTGGATTTCACCCGCCTTTCC
CCGTGCCTGATTACTTACGTCAAAACCTGGTAAGTTATTGCTTTAGATTGTTCCCTTTAGCAGTATGCTAGTTTTTGCTA
ACTTATTTGGTACTTAAACTGATATTGGCCACGTAAACATCTGAAAGGTGCATTTGTTATTCTAAGGACTACTATGTCTA
AGTTTCAGATGCTCGGAGAAGAGATGGAGTTGTCTAAGGTTGTCATTCACATGCACCTTGTTTCCTTTTGCTGCCATGAC
AAGGGGCAGTGCAGGTGGGATTAAGATGATAAAAATTCATGACTTACCAAGAACCTTAAAACTGATTGCACACCAGATGA
TGCATTTCTATACAGTTCTGAATTTTGCAATTTATGGTTCTCGATACTTATGTGAGGTTTTATTATGTATATATACCTGC
GAGTTGCCAAAGGTGTCATTCATCATATTTCACATTACTAATTTTTTCTTGTATATTTTTTTTCTCTCTTCTTTCAGCCT
CCAACTGAGAAATTACATCAGATTATCACTAGGACTTCAAGTTTTGTAAGCAAACACGGTGGGCAATCTGAAATTGTCTT
GAGAGTCAAACAAGGAGACAACCCTACATTTGGGTTCCTA
>AT5G55100.10 | chr5:22363504-22366503 REVERSE LENGTH=3000
AACTCCGTTCTCTTTAGTCTTTTCCATGGAGTAATTCAACTCTTTTTTTCATTCTATCTCTAATCTTCTAATATGGTACC
ATAGTTCCAAGTATAATTACCCGACATATGATTTCTCATAGTATACATATATAGTCAGTGGCGGATCTAGAACCATAATT
AACCCGAGGCACAACATATTTATAAATTTTTAAAATAAAGTACAATATGAACATTTCTTAAAAGACATGTAAATGGAAGA
AAATTTTTTGAAGTGTCAATCAACATTGGCAGTACCTTATATTAGCATAATTCCTTCAAACAGTTATAGAAAAAGATAAA
TAAAGTAAAAATAAGTTAAATACTGAAAACATTTATTACTTGAAAATAGTAAAATTAATGAGTAATAACCAACTGACTAG
AAAAAAAGTCACTCTAACATGGGGCACAACAAACGAATTCTTTCATCTACAATACAAATTGCACAACAAACTTCAAAATT
ATCAAATCTTGCATGGGGCACGTGCCCCAGTACTTATACACTTGCGTCCGCCAATGTATATAGTCCGTTTTGTAGTGATA
TGTCCGAGACAATGAATATCTCACATTACAAATGAAAATACAAGGTATATAGATCTTTCCACTTTATTTTAAGTTACAAA
CAAACCCGTGATTCCTGATATAAATATGTGTAATGGAATCCGAATTATGATGTCCATTAGTACGATGATGACCATTAATT
AAACTAATACAACTTGCTTTGTTAAATGTATGTTTTTGCATAAATGTGTACAATCTATATTTAGTTTTTGAAACAGTTAT
ATAAAATTTGAATGTCCCTATAGTAGCTTACACTAATATAGCTCTATACACCAACGATCGAACTATCGAAGAAAATTCTT
GAATAAACCAGTCAAAGACGTCCACAAGGCACAAATATTATATACGGTGTTGAAGAAAGCAATAGAGAGAGGTCAACGCT
TTCCTCCAATTTGTTAAACAATGTATAAACTTTACGTCAAAAAAGTCAAAACCATTCCCTTGTTGCTTATTGGTCATTTT
CCGACCTATACGATAATCTTATTGTTTCTCTACGATATCTTTCTGTTGCATTAACTATTAAGCCACACGCAAAGTCGTTT
TACATTAACGTTAGTTTAATTAGATAACGTTAGTTTAATTAGTATTATTTCTACAGAGTAATTGCTTTCGAAACTTTTGA
AAACAATGTGCCATACAGGTTGTTCAAACATGGTTAGATAGATGCATAAAATTACAAAAATTATATAGAGAGAATATTAA
ATCACTTAACCATTGTATCATGAGGAGATAGCTTGAAAGCCCTGACAAAGAAAGAGGGTTCATAAGTTACCTAAAAAAGA
AAGAAAGAGAGCTCATAATATTTTCATCAAAGTAAAAACTCAATGTGGATAACCGTCACATCAAGACGAGGCAGATACTA
GATTGAGCAAAATTCTCCAATGAAATCACAAATGTTGAAGCACTTTAAATTTGGAGATTTCACTGCTTTTTCACTCTTAG
GGTGGCTTACATTTATTAAAGTTAAGGTTATGGGGAAAAAATATAAACTTTCTTAAGCAGGGTTGAAAACGCAAAAACAT
AAAGAATGCACGTCGTTGTTAGTTATTTTCTCCCAAATGCGTGTGGTTTTATTACTTTTCAAACGGCAAGTAAAAAAGTC
TTATAAACGACGTCATTTAGTCGACTTGATCTCTTTTGTAAGTCATCACATCTTTGGGTCAATCACGAATTTGGAACATC
CGGTTCCAAATTACGGATTACACAGACCCTAGCCTCTTCCCCAAATCCCAATTCTCCATTGCTTTAGAAGAATCACACAA
TGGATCTAGAGATTGTTGGTCGTCACGCTCTCTTTTTCGACGATGATTCGATGGCAACGTTTGTCAACTCTCCGACGGCG
CTCGTTGACTGGAACAGCCTCTTTATTGACCGCTACGATGTTCGTCATCTCCTCTCTTCTCCTCCTCCTCCACGTATCAA
ACGCCGTCGTCCGAATTCAAACGATGCTGACTTGGAATCGGAGCTCGATCACGAGCGTTATCTAGATTTACCGTCGGAAT
CTCCATCTCCGTCGGATGATGATGAACACGGTAAGGATGATGAACTCCGTAGAAATCTCCGTTAATCTATATGGTAGAGA
GACTCGAACTAGCTATGTTAGAGACATAAAACTGTTCTAGAGAATGATTACGAAAAATTCAGATCGAAACTTAATTTGTT
TGCCCTTTGGATTTGCTTTACTCTCCAGATATGAATGAGGATTCAGCAAATACAAATGCGGATGGTTATCGTGCTGTCTC
TTTTTCATATGGAAGCTCTAGTGATGTCAATGACCAGAAAAATGCTGCTGATATGGAATCTGGATTTCACCCGCCTTTCC
CCGTGCCTGATTACTTACGTCAAAACCTGGTAAGTTATTGCTTTAGATTGTTCCCTTTAGCAGTATGCTAGTTTTTGCTA
ACTTATTTGGTACTTAAACTGATATTGGCCACGTAAACATCTGAAAGGTGCATTTGTTATTCTAAGGACTACTATGTCTA
AGTTTCAGATGCTCGGAGAAGAGATGGAGTTGTCTAAGGTTGTCATTCACATGCACCTTGTTTCCTTTTGCTGCCATGAC
AAGGGGCAGTGCAGGTGGGATTAAGATGATAAAAATTCATGACTTACCAAGAACCTTAAAACTGATTGCACACCAGATGA
TGCATTTCTATACAGTTCTGAATTTTGCAATTTATGGTTCTCGATACTTATGTGAGGTTTTATTATGTATATATACCTGC
GAGTTGCCAAAGGTGTCATTCATCATATTTCACATTACTAATTTTTTCTTGTATATTTTTTTTCTCTCTTCTTTCAGCCT
CCAACTGAGAAATTACATCAGATTATCACTAGGACTTCAAGTTTTGTAAGCAAACACGGTGGGCAATCTGAAATTGTCTT
GAGAGTCAAACAAGGAGACAACCCTACATTTGGGTTCCTA
>AT5G55100.11 | chr5:22363504-22366503 REVERSE LENGTH=3000
AACTCCGTTCTCTTTAGTCTTTTCCATGGAGTAATTCAACTCTTTTTTTCATTCTATCTCTAATCTTCTAATATGGTACC
ATAGTTCCAAGTATAATTACCCGACATATGATTTCTCATAGTATACATATATAGTCAGTGGCGGATCTAGAACCATAATT
AACCCGAGGCACAACATATTTATAAATTTTTAAAATAAAGTACAATATGAACATTTCTTAAAAGACATGTAAATGGAAGA
AAATTTTTTGAAGTGTCAATCAACATTGGCAGTACCTTATATTAGCATAATTCCTTCAAACAGTTATAGAAAAAGATAAA
TAAAGTAAAAATAAGTTAAATACTGAAAACATTTATTACTTGAAAATAGTAAAATTAATGAGTAATAACCAACTGACTAG
AAAAAAAGTCACTCTAACATGGGGCACAACAAACGAATTCTTTCATCTACAATACAAATTGCACAACAAACTTCAAAATT
ATCAAATCTTGCATGGGGCACGTGCCCCAGTACTTATACACTTGCGTCCGCCAATGTATATAGTCCGTTTTGTAGTGATA
TGTCCGAGACAATGAATATCTCACATTACAAATGAAAATACAAGGTATATAGATCTTTCCACTTTATTTTAAGTTACAAA
CAAACCCGTGATTCCTGATATAAATATGTGTAATGGAATCCGAATTATGATGTCCATTAGTACGATGATGACCATTAATT
AAACTAATACAACTTGCTTTGTTAAATGTATGTTTTTGCATAAATGTGTACAATCTATATTTAGTTTTTGAAACAGTTAT
ATAAAATTTGAATGTCCCTATAGTAGCTTACACTAATATAGCTCTATACACCAACGATCGAACTATCGAAGAAAATTCTT
GAATAAACCAGTCAAAGACGTCCACAAGGCACAAATATTATATACGGTGTTGAAGAAAGCAATAGAGAGAGGTCAACGCT
TTCCTCCAATTTGTTAAACAATGTATAAACTTTACGTCAAAAAAGTCAAAACCATTCCCTTGTTGCTTATTGGTCATTTT
CCGACCTATACGATAATCTTATTGTTTCTCTACGATATCTTTCTGTTGCATTAACTATTAAGCCACACGCAAAGTCGTTT
TACATTAACGTTAGTTTAATTAGATAACGTTAGTTTAATTAGTATTATTTCTACAGAGTAATTGCTTTCGAAACTTTTGA
AAACAATGTGCCATACAGGTTGTTCAAACATGGTTAGATAGATGCATAAAATTACAAAAATTATATAGAGAGAATATTAA
ATCACTTAACCATTGTATCATGAGGAGATAGCTTGAAAGCCCTGACAAAGAAAGAGGGTTCATAAGTTACCTAAAAAAGA
AAGAAAGAGAGCTCATAATATTTTCATCAAAGTAAAAACTCAATGTGGATAACCGTCACATCAAGACGAGGCAGATACTA
GATTGAGCAAAATTCTCCAATGAAATCACAAATGTTGAAGCACTTTAAATTTGGAGATTTCACTGCTTTTTCACTCTTAG
GGTGGCTTACATTTATTAAAGTTAAGGTTATGGGGAAAAAATATAAACTTTCTTAAGCAGGGTTGAAAACGCAAAAACAT
AAAGAATGCACGTCGTTGTTAGTTATTTTCTCCCAAATGCGTGTGGTTTTATTACTTTTCAAACGGCAAGTAAAAAAGTC
TTATAAACGACGTCATTTAGTCGACTTGATCTCTTTTGTAAGTCATCACATCTTTGGGTCAATCACGAATTTGGAACATC
CGGTTCCAAATTACGGATTACACAGACCCTAGCCTCTTCCCCAAATCCCAATTCTCCATTGCTTTAGAAGAATCACACAA
TGGATCTAGAGATTGTTGGTCGTCACGCTCTCTTTTTCGACGATGATTCGATGGCAACGTTTGTCAACTCTCCGACGGCG
CTCGTTGACTGGAACAGCCTCTTTATTGACCGCTACGATGTTCGTCATCTCCTCTCTTCTCCTCCTCCTCCACGTATCAA
ACGCCGTCGTCCGAATTCAAACGATGCTGACTTGGAATCGGAGCTCGATCACGAGCGTTATCTAGATTTACCGTCGGAAT
CTCCATCTCCGTCGGATGATGATGAACACGGTAAGGATGATGAACTCCGTAGAAATCTCCGTTAATCTATATGGTAGAGA
GACTCGAACTAGCTATGTTAGAGACATAAAACTGTTCTAGAGAATGATTACGAAAAATTCAGATCGAAACTTAATTTGTT
TGCCCTTTGGATTTGCTTTACTCTCCAGATATGAATGAGGATTCAGCAAATACAAATGCGGATGGTTATCGTGCTGTCTC
TTTTTCATATGGAAGCTCTAGTGATGTCAATGACCAGAAAAATGCTGCTGATATGGAATCTGGATTTCACCCGCCTTTCC
CCGTGCCTGATTACTTACGTCAAAACCTGGTAAGTTATTGCTTTAGATTGTTCCCTTTAGCAGTATGCTAGTTTTTGCTA
ACTTATTTGGTACTTAAACTGATATTGGCCACGTAAACATCTGAAAGGTGCATTTGTTATTCTAAGGACTACTATGTCTA
AGTTTCAGATGCTCGGAGAAGAGATGGAGTTGTCTAAGGTTGTCATTCACATGCACCTTGTTTCCTTTTGCTGCCATGAC
AAGGGGCAGTGCAGGTGGGATTAAGATGATAAAAATTCATGACTTACCAAGAACCTTAAAACTGATTGCACACCAGATGA
TGCATTTCTATACAGTTCTGAATTTTGCAATTTATGGTTCTCGATACTTATGTGAGGTTTTATTATGTATATATACCTGC
GAGTTGCCAAAGGTGTCATTCATCATATTTCACATTACTAATTTTTTCTTGTATATTTTTTTTCTCTCTTCTTTCAGCCT
CCAACTGAGAAATTACATCAGATTATCACTAGGACTTCAAGTTTTGTAAGCAAACACGGTGGGCAATCTGAAATTGTCTT
GAGAGTCAAACAAGGAGACAACCCTACATTTGGGTTCCTA
>AT5G55100.2 | chr5:22364665-22367664 REVERSE LENGTH=3000
AGTTGACGCGTGAAATGTGGTGAAAAAGGTTAAGTAAGGTTTCAAGCGATCGATCTTTTCTTGGGGAGAGGTGTTCTTTT
TTCCTTCTCATTTCAGTAATTAATTTTGTGCATGTACATGCACATGCTTATTCGCTTACGCGTTCACAACATAAGAGTAA
AAATAAATTATGTGTGATATACGTAATCAAAACATATTAATTTTAGACAGCCTCTCGTACTAATAATGTAGTAATGCATT
TGTAATATGTTACCAGGTGTGAGAGAACTATCTTTGGAATATGGTTGATTTTACATGTGGTGATCATTTGAATTCATTAT
TATAGGTTAGCACTTACCAATGCTAACTTTCATGTTATTTTTTTATTGATACCATGTTAATCAGAGTGTTCTATATATAT
CGGTTTTTTTAAAAAAACTTCAAATTATAATGACAACATATAACAAAAATAGAAAATAAAGATGAGGATTCTAACTCTTT
CGACCAAAGGAAACCATGCAAATGGCTGAACTTTACGGTTCAGAATCGGTGTTTTTTCATGGATCTCCGCTAATCGAGTT
TTCGTTTATGTTTTTCTTGTTTGTGTTGTATTGTAGTTTTTGGTGGTTTTTTTTTTTATGTTCTCTGTATGTAAATTTCA
AAAATGATATAAATTTAACTTTTTACCAAAAAAATATAAACTAAAATAAAAACTGCATATGCGTGACAAACCATGACGGA
ATCCATCGCTTTGCCTCATGGGACGGTCTGAGATGATTCAGGCGAGATGCAAGGAGACGCAAAGGCGTGATTTTGATTAA
AAGAAAATTACTTATTGATTTTATTTGTCGTGAAAACCACGAACCACTAATTTATATATTTCTAAATAAAGCAAATTGAA
GCTATATACATCCTGCCTCTAATGGACACTTGCTTTAACTTGAATTCTAAAGTTCTCGATCCGCATACGCCCAATCAACC
ACGATTATATAATTTAATATATGAAAGGCCATTTTTACATTGTAACTTGTAACAATAGAATAATATGAAAATAATCTATA
TAAGTCAATAAATAAAAGTTTTTACTTTAGAAACACATGAGCAAGCTTTGTAAGGCTAAGTTCCTTCCATCGTCACTAGT
CTTCTGTTCATATCAGACAATCTCTTACATAAATGATGTACAACTCCGTTCTCTTTAGTCTTTTCCATGGAGTAATTCAA
CTCTTTTTTTCATTCTATCTCTAATCTTCTAATATGGTACCATAGTTCCAAGTATAATTACCCGACATATGATTTCTCAT
AGTATACATATATAGTCAGTGGCGGATCTAGAACCATAATTAACCCGAGGCACAACATATTTATAAATTTTTAAAATAAA
GTACAATATGAACATTTCTTAAAAGACATGTAAATGGAAGAAAATTTTTTGAAGTGTCAATCAACATTGGCAGTACCTTA
TATTAGCATAATTCCTTCAAACAGTTATAGAAAAAGATAAATAAAGTAAAAATAAGTTAAATACTGAAAACATTTATTAC
TTGAAAATAGTAAAATTAATGAGTAATAACCAACTGACTAGAAAAAAAGTCACTCTAACATGGGGCACAACAAACGAATT
CTTTCATCTACAATACAAATTGCACAACAAACTTCAAAATTATCAAATCTTGCATGGGGCACGTGCCCCAGTACTTATAC
ACTTGCGTCCGCCAATGTATATAGTCCGTTTTGTAGTGATATGTCCGAGACAATGAATATCTCACATTACAAATGAAAAT
ACAAGGTATATAGATCTTTCCACTTTATTTTAAGTTACAAACAAACCCGTGATTCCTGATATAAATATGTGTAATGGAAT
CCGAATTATGATGTCCATTAGTACGATGATGACCATTAATTAAACTAATACAACTTGCTTTGTTAAATGTATGTTTTTGC
ATAAATGTGTACAATCTATATTTAGTTTTTGAAACAGTTATATAAAATTTGAATGTCCCTATAGTAGCTTACACTAATAT
AGCTCTATACACCAACGATCGAACTATCGAAGAAAATTCTTGAATAAACCAGTCAAAGACGTCCACAAGGCACAAATATT
ATATACGGTGTTGAAGAAAGCAATAGAGAGAGGTCAACGCTTTCCTCCAATTTGTTAAACAATGTATAAACTTTACGTCA
AAAAAGTCAAAACCATTCCCTTGTTGCTTATTGGTCATTTTCCGACCTATACGATAATCTTATTGTTTCTCTACGATATC
TTTCTGTTGCATTAACTATTAAGCCACACGCAAAGTCGTTTTACATTAACGTTAGTTTAATTAGATAACGTTAGTTTAAT
TAGTATTATTTCTACAGAGTAATTGCTTTCGAAACTTTTGAAAACAATGTGCCATACAGGTTGTTCAAACATGGTTAGAT
AGATGCATAAAATTACAAAAATTATATAGAGAGAATATTAAATCACTTAACCATTGTATCATGAGGAGATAGCTTGAAAG
CCCTGACAAAGAAAGAGGGTTCATAAGTTACCTAAAAAAGAAAGAAAGAGAGCTCATAATATTTTCATCAAAGTAAAAAC
TCAATGTGGATAACCGTCACATCAAGACGAGGCAGATACTAGATTGAGCAAAATTCTCCAATGAAATCACAAATGTTGAA
GCACTTTAAATTTGGAGATTTCACTGCTTTTTCACTCTTAGGGTGGCTTACATTTATTAAAGTTAAGGTTATGGGGAAAA
AATATAAACTTTCTTAAGCAGGGTTGAAAACGCAAAAACATAAAGAATGCACGTCGTTGTTAGTTATTTTCTCCCAAATG
CGTGTGGTTTTATTACTTTTCAAACGGCAAGTAAAAAAGTCTTATAAACGACGTCATTTAGTCGACTTGATCTCTTTTGT
AAGTCATCACATCTTTGGGTCAATCACGAATTTGGAACATCCGGTTCCAAATTACGGATTACACAGACCCTAGCCTCTTC
CCCAAATCCCAATTCTCCATTGCTTTAGAAGAATCACACA
>AT5G55100.6 | chr5:22363504-22366503 REVERSE LENGTH=3000
AACTCCGTTCTCTTTAGTCTTTTCCATGGAGTAATTCAACTCTTTTTTTCATTCTATCTCTAATCTTCTAATATGGTACC
ATAGTTCCAAGTATAATTACCCGACATATGATTTCTCATAGTATACATATATAGTCAGTGGCGGATCTAGAACCATAATT
AACCCGAGGCACAACATATTTATAAATTTTTAAAATAAAGTACAATATGAACATTTCTTAAAAGACATGTAAATGGAAGA
AAATTTTTTGAAGTGTCAATCAACATTGGCAGTACCTTATATTAGCATAATTCCTTCAAACAGTTATAGAAAAAGATAAA
TAAAGTAAAAATAAGTTAAATACTGAAAACATTTATTACTTGAAAATAGTAAAATTAATGAGTAATAACCAACTGACTAG
AAAAAAAGTCACTCTAACATGGGGCACAACAAACGAATTCTTTCATCTACAATACAAATTGCACAACAAACTTCAAAATT
ATCAAATCTTGCATGGGGCACGTGCCCCAGTACTTATACACTTGCGTCCGCCAATGTATATAGTCCGTTTTGTAGTGATA
TGTCCGAGACAATGAATATCTCACATTACAAATGAAAATACAAGGTATATAGATCTTTCCACTTTATTTTAAGTTACAAA
CAAACCCGTGATTCCTGATATAAATATGTGTAATGGAATCCGAATTATGATGTCCATTAGTACGATGATGACCATTAATT
AAACTAATACAACTTGCTTTGTTAAATGTATGTTTTTGCATAAATGTGTACAATCTATATTTAGTTTTTGAAACAGTTAT
ATAAAATTTGAATGTCCCTATAGTAGCTTACACTAATATAGCTCTATACACCAACGATCGAACTATCGAAGAAAATTCTT
GAATAAACCAGTCAAAGACGTCCACAAGGCACAAATATTATATACGGTGTTGAAGAAAGCAATAGAGAGAGGTCAACGCT
TTCCTCCAATTTGTTAAACAATGTATAAACTTTACGTCAAAAAAGTCAAAACCATTCCCTTGTTGCTTATTGGTCATTTT
CCGACCTATACGATAATCTTATTGTTTCTCTACGATATCTTTCTGTTGCATTAACTATTAAGCCACACGCAAAGTCGTTT
TACATTAACGTTAGTTTAATTAGATAACGTTAGTTTAATTAGTATTATTTCTACAGAGTAATTGCTTTCGAAACTTTTGA
AAACAATGTGCCATACAGGTTGTTCAAACATGGTTAGATAGATGCATAAAATTACAAAAATTATATAGAGAGAATATTAA
ATCACTTAACCATTGTATCATGAGGAGATAGCTTGAAAGCCCTGACAAAGAAAGAGGGTTCATAAGTTACCTAAAAAAGA
AAGAAAGAGAGCTCATAATATTTTCATCAAAGTAAAAACTCAATGTGGATAACCGTCACATCAAGACGAGGCAGATACTA
GATTGAGCAAAATTCTCCAATGAAATCACAAATGTTGAAGCACTTTAAATTTGGAGATTTCACTGCTTTTTCACTCTTAG
GGTGGCTTACATTTATTAAAGTTAAGGTTATGGGGAAAAAATATAAACTTTCTTAAGCAGGGTTGAAAACGCAAAAACAT
AAAGAATGCACGTCGTTGTTAGTTATTTTCTCCCAAATGCGTGTGGTTTTATTACTTTTCAAACGGCAAGTAAAAAAGTC
TTATAAACGACGTCATTTAGTCGACTTGATCTCTTTTGTAAGTCATCACATCTTTGGGTCAATCACGAATTTGGAACATC
CGGTTCCAAATTACGGATTACACAGACCCTAGCCTCTTCCCCAAATCCCAATTCTCCATTGCTTTAGAAGAATCACACAA
TGGATCTAGAGATTGTTGGTCGTCACGCTCTCTTTTTCGACGATGATTCGATGGCAACGTTTGTCAACTCTCCGACGGCG
CTCGTTGACTGGAACAGCCTCTTTATTGACCGCTACGATGTTCGTCATCTCCTCTCTTCTCCTCCTCCTCCACGTATCAA
ACGCCGTCGTCCGAATTCAAACGATGCTGACTTGGAATCGGAGCTCGATCACGAGCGTTATCTAGATTTACCGTCGGAAT
CTCCATCTCCGTCGGATGATGATGAACACGGTAAGGATGATGAACTCCGTAGAAATCTCCGTTAATCTATATGGTAGAGA
GACTCGAACTAGCTATGTTAGAGACATAAAACTGTTCTAGAGAATGATTACGAAAAATTCAGATCGAAACTTAATTTGTT
TGCCCTTTGGATTTGCTTTACTCTCCAGATATGAATGAGGATTCAGCAAATACAAATGCGGATGGTTATCGTGCTGTCTC
TTTTTCATATGGAAGCTCTAGTGATGTCAATGACCAGAAAAATGCTGCTGATATGGAATCTGGATTTCACCCGCCTTTCC
CCGTGCCTGATTACTTACGTCAAAACCTGGTAAGTTATTGCTTTAGATTGTTCCCTTTAGCAGTATGCTAGTTTTTGCTA
ACTTATTTGGTACTTAAACTGATATTGGCCACGTAAACATCTGAAAGGTGCATTTGTTATTCTAAGGACTACTATGTCTA
AGTTTCAGATGCTCGGAGAAGAGATGGAGTTGTCTAAGGTTGTCATTCACATGCACCTTGTTTCCTTTTGCTGCCATGAC
AAGGGGCAGTGCAGGTGGGATTAAGATGATAAAAATTCATGACTTACCAAGAACCTTAAAACTGATTGCACACCAGATGA
TGCATTTCTATACAGTTCTGAATTTTGCAATTTATGGTTCTCGATACTTATGTGAGGTTTTATTATGTATATATACCTGC
GAGTTGCCAAAGGTGTCATTCATCATATTTCACATTACTAATTTTTTCTTGTATATTTTTTTTCTCTCTTCTTTCAGCCT
CCAACTGAGAAATTACATCAGATTATCACTAGGACTTCAAGTTTTGTAAGCAAACACGGTGGGCAATCTGAAATTGTCTT
GAGAGTCAAACAAGGAGACAACCCTACATTTGGGTTCCTA
>AT5G55100.5 | chr5:22363504-22366503 REVERSE LENGTH=3000
AACTCCGTTCTCTTTAGTCTTTTCCATGGAGTAATTCAACTCTTTTTTTCATTCTATCTCTAATCTTCTAATATGGTACC
ATAGTTCCAAGTATAATTACCCGACATATGATTTCTCATAGTATACATATATAGTCAGTGGCGGATCTAGAACCATAATT
AACCCGAGGCACAACATATTTATAAATTTTTAAAATAAAGTACAATATGAACATTTCTTAAAAGACATGTAAATGGAAGA
AAATTTTTTGAAGTGTCAATCAACATTGGCAGTACCTTATATTAGCATAATTCCTTCAAACAGTTATAGAAAAAGATAAA
TAAAGTAAAAATAAGTTAAATACTGAAAACATTTATTACTTGAAAATAGTAAAATTAATGAGTAATAACCAACTGACTAG
AAAAAAAGTCACTCTAACATGGGGCACAACAAACGAATTCTTTCATCTACAATACAAATTGCACAACAAACTTCAAAATT
ATCAAATCTTGCATGGGGCACGTGCCCCAGTACTTATACACTTGCGTCCGCCAATGTATATAGTCCGTTTTGTAGTGATA
TGTCCGAGACAATGAATATCTCACATTACAAATGAAAATACAAGGTATATAGATCTTTCCACTTTATTTTAAGTTACAAA
CAAACCCGTGATTCCTGATATAAATATGTGTAATGGAATCCGAATTATGATGTCCATTAGTACGATGATGACCATTAATT
AAACTAATACAACTTGCTTTGTTAAATGTATGTTTTTGCATAAATGTGTACAATCTATATTTAGTTTTTGAAACAGTTAT
ATAAAATTTGAATGTCCCTATAGTAGCTTACACTAATATAGCTCTATACACCAACGATCGAACTATCGAAGAAAATTCTT
GAATAAACCAGTCAAAGACGTCCACAAGGCACAAATATTATATACGGTGTTGAAGAAAGCAATAGAGAGAGGTCAACGCT
TTCCTCCAATTTGTTAAACAATGTATAAACTTTACGTCAAAAAAGTCAAAACCATTCCCTTGTTGCTTATTGGTCATTTT
CCGACCTATACGATAATCTTATTGTTTCTCTACGATATCTTTCTGTTGCATTAACTATTAAGCCACACGCAAAGTCGTTT
TACATTAACGTTAGTTTAATTAGATAACGTTAGTTTAATTAGTATTATTTCTACAGAGTAATTGCTTTCGAAACTTTTGA
AAACAATGTGCCATACAGGTTGTTCAAACATGGTTAGATAGATGCATAAAATTACAAAAATTATATAGAGAGAATATTAA
ATCACTTAACCATTGTATCATGAGGAGATAGCTTGAAAGCCCTGACAAAGAAAGAGGGTTCATAAGTTACCTAAAAAAGA
AAGAAAGAGAGCTCATAATATTTTCATCAAAGTAAAAACTCAATGTGGATAACCGTCACATCAAGACGAGGCAGATACTA
GATTGAGCAAAATTCTCCAATGAAATCACAAATGTTGAAGCACTTTAAATTTGGAGATTTCACTGCTTTTTCACTCTTAG
GGTGGCTTACATTTATTAAAGTTAAGGTTATGGGGAAAAAATATAAACTTTCTTAAGCAGGGTTGAAAACGCAAAAACAT
AAAGAATGCACGTCGTTGTTAGTTATTTTCTCCCAAATGCGTGTGGTTTTATTACTTTTCAAACGGCAAGTAAAAAAGTC
TTATAAACGACGTCATTTAGTCGACTTGATCTCTTTTGTAAGTCATCACATCTTTGGGTCAATCACGAATTTGGAACATC
CGGTTCCAAATTACGGATTACACAGACCCTAGCCTCTTCCCCAAATCCCAATTCTCCATTGCTTTAGAAGAATCACACAA
TGGATCTAGAGATTGTTGGTCGTCACGCTCTCTTTTTCGACGATGATTCGATGGCAACGTTTGTCAACTCTCCGACGGCG
CTCGTTGACTGGAACAGCCTCTTTATTGACCGCTACGATGTTCGTCATCTCCTCTCTTCTCCTCCTCCTCCACGTATCAA
ACGCCGTCGTCCGAATTCAAACGATGCTGACTTGGAATCGGAGCTCGATCACGAGCGTTATCTAGATTTACCGTCGGAAT
CTCCATCTCCGTCGGATGATGATGAACACGGTAAGGATGATGAACTCCGTAGAAATCTCCGTTAATCTATATGGTAGAGA
GACTCGAACTAGCTATGTTAGAGACATAAAACTGTTCTAGAGAATGATTACGAAAAATTCAGATCGAAACTTAATTTGTT
TGCCCTTTGGATTTGCTTTACTCTCCAGATATGAATGAGGATTCAGCAAATACAAATGCGGATGGTTATCGTGCTGTCTC
TTTTTCATATGGAAGCTCTAGTGATGTCAATGACCAGAAAAATGCTGCTGATATGGAATCTGGATTTCACCCGCCTTTCC
CCGTGCCTGATTACTTACGTCAAAACCTGGTAAGTTATTGCTTTAGATTGTTCCCTTTAGCAGTATGCTAGTTTTTGCTA
ACTTATTTGGTACTTAAACTGATATTGGCCACGTAAACATCTGAAAGGTGCATTTGTTATTCTAAGGACTACTATGTCTA
AGTTTCAGATGCTCGGAGAAGAGATGGAGTTGTCTAAGGTTGTCATTCACATGCACCTTGTTTCCTTTTGCTGCCATGAC
AAGGGGCAGTGCAGGTGGGATTAAGATGATAAAAATTCATGACTTACCAAGAACCTTAAAACTGATTGCACACCAGATGA
TGCATTTCTATACAGTTCTGAATTTTGCAATTTATGGTTCTCGATACTTATGTGAGGTTTTATTATGTATATATACCTGC
GAGTTGCCAAAGGTGTCATTCATCATATTTCACATTACTAATTTTTTCTTGTATATTTTTTTTCTCTCTTCTTTCAGCCT
CCAACTGAGAAATTACATCAGATTATCACTAGGACTTCAAGTTTTGTAAGCAAACACGGTGGGCAATCTGAAATTGTCTT
GAGAGTCAAACAAGGAGACAACCCTACATTTGGGTTCCTA
>AT5G55110.1 | chr5:22364870-22367869 FORWARD LENGTH=3000
GGGAGAAAATAACTAACAACGACGTGCATTCTTTATGTTTTTGCGTTTTCAACCCTGCTTAAGAAAGTTTATATTTTTTC
CCCATAACCTTAACTTTAATAAATGTAAGCCACCCTAAGAGTGAAAAAGCAGTGAAATCTCCAAATTTAAAGTGCTTCAA
CATTTGTGATTTCATTGGAGAATTTTGCTCAATCTAGTATCTGCCTCGTCTTGATGTGACGGTTATCCACATTGAGTTTT
TACTTTGATGAAAATATTATGAGCTCTCTTTCTTTCTTTTTTAGGTAACTTATGAACCCTCTTTCTTTGTCAGGGCTTTC
AAGCTATCTCCTCATGATACAATGGTTAAGTGATTTAATATTCTCTCTATATAATTTTTGTAATTTTATGCATCTATCTA
ACCATGTTTGAACAACCTGTATGGCACATTGTTTTCAAAAGTTTCGAAAGCAATTACTCTGTAGAAATAATACTAATTAA
ACTAACGTTATCTAATTAAACTAACGTTAATGTAAAACGACTTTGCGTGTGGCTTAATAGTTAATGCAACAGAAAGATAT
CGTAGAGAAACAATAAGATTATCGTATAGGTCGGAAAATGACCAATAAGCAACAAGGGAATGGTTTTGACTTTTTTGACG
TAAAGTTTATACATTGTTTAACAAATTGGAGGAAAGCGTTGACCTCTCTCTATTGCTTTCTTCAACACCGTATATAATAT
TTGTGCCTTGTGGACGTCTTTGACTGGTTTATTCAAGAATTTTCTTCGATAGTTCGATCGTTGGTGTATAGAGCTATATT
AGTGTAAGCTACTATAGGGACATTCAAATTTTATATAACTGTTTCAAAAACTAAATATAGATTGTACACATTTATGCAAA
AACATACATTTAACAAAGCAAGTTGTATTAGTTTAATTAATGGTCATCATCGTACTAATGGACATCATAATTCGGATTCC
ATTACACATATTTATATCAGGAATCACGGGTTTGTTTGTAACTTAAAATAAAGTGGAAAGATCTATATACCTTGTATTTT
CATTTGTAATGTGAGATATTCATTGTCTCGGACATATCACTACAAAACGGACTATATACATTGGCGGACGCAAGTGTATA
AGTACTGGGGCACGTGCCCCATGCAAGATTTGATAATTTTGAAGTTTGTTGTGCAATTTGTATTGTAGATGAAAGAATTC
GTTTGTTGTGCCCCATGTTAGAGTGACTTTTTTTCTAGTCAGTTGGTTATTACTCATTAATTTTACTATTTTCAAGTAAT
AAATGTTTTCAGTATTTAACTTATTTTTACTTTATTTATCTTTTTCTATAACTGTTTGAAGGAATTATGCTAATATAAGG
TACTGCCAATGTTGATTGACACTTCAAAAAATTTTCTTCCATTTACATGTCTTTTAAGAAATGTTCATATTGTACTTTAT
TTTAAAAATTTATAAATATGTTGTGCCTCGGGTTAATTATGGTTCTAGATCCGCCACTGACTATATATGTATACTATGAG
AAATCATATGTCGGGTAATTATACTTGGAACTATGGTACCATATTAGAAGATTAGAGATAGAATGAAAAAAAGAGTTGAA
TTACTCCATGGAAAAGACTAAAGAGAACGGAGTTGTACATCATTTATGTAAGAGATTGTCTGATATGAACAGAAGACTAG
TGACGATGGAAGGAACTTAGCCTTACAAAGCTTGCTCATGTGTTTCTAAAGTAAAAACTTTTATTTATTGACTTATATAG
ATTATTTTCATATTATTCTATTGTTACAAGTTACAATGTAAAAATGGCCTTTCATATATTAAATTATATAATCGTGGTTG
ATTGGGCGTATGCGGATCGAGAACTTTAGAATTCAAGTTAAAGCAAGTGTCCATTAGAGGCAGGATGTATATAGCTTCAA
TTTGCTTTATTTAGAAATATATAAATTAGTGGTTCGTGGTTTTCACGACAAATAAAATCAATAAGTAATTTTCTTTTAAT
CAAAATCACGCCTTTGCGTCTCCTTGCATCTCGCCTGAATCATCTCAGACCGTCCCATGAGGCAAAGCGATGGATTCCGT
CATGGTTTGTCACGCATATGCAGTTTTTATTTTAGTTTATATTTTTTTGGTAAAAAGTTAAATTTATATCATTTTTGAAA
TTTACATACAGAGAACATAAAAAAAAAAACCACCAAAAACTACAATACAACACAAACAAGAAAAACATAAACGAAAACTC
GATTAGCGGAGATCCATGAAAAAACACCGATTCTGAACCGTAAAGTTCAGCCATTTGCATGGTTTCCTTTGGTCGAAAGA
GTTAGAATCCTCATCTTTATTTTCTATTTTTGTTATATGTTGTCATTATAATTTGAAGTTTTTTTAAAAAAACCGATATA
TATAGAACACTCTGATTAACATGGTATCAATAAAAAAATAACATGAAAGTTAGCATTGGTAAGTGCTAACCTATAATAAT
GAATTCAAATGATCACCACATGTAAAATCAACCATATTCCAAAGATAGTTCTCTCACACCTGGTAACATATTACAAATGC
ATTACTACATTATTAGTACGAGAGGCTGTCTAAAATTAATATGTTTTGATTACGTATATCACACATAATTTATTTTTACT
CTTATGTTGTGAACGCGTAAGCGAATAAGCATGTGCATGTACATGCACAAAATTAATTACTGAAATGAGAAGGAAAAAAG
AACACCTCTCCCCAAGAAAAGATCGATCGCTTGAAACCTTACTTAACCTTTTTCACCACATTTCACGCGTCAACTCGTCT
CGATCACAACTATAAACCCTAAGTCCACCCTCTCCTCAATTCTTCACAGCTCAATCTCTCTCTCTCTCTCCCAAATTCTC
TTCCTAGCTCTCTACATTCACATAATTTAAACAAGAAGAAGAAGAAGAAGGAGACAAAGAAAGGAAGAAGAACAATATAT
CTCGCTGTAACTCACTAACACATTCATAGATCAAGAGAAA
>AT5G55120.1 | chr5:22366515-22369514 FORWARD LENGTH=3000
ATGTAAGAGATTGTCTGATATGAACAGAAGACTAGTGACGATGGAAGGAACTTAGCCTTACAAAGCTTGCTCATGTGTTT
CTAAAGTAAAAACTTTTATTTATTGACTTATATAGATTATTTTCATATTATTCTATTGTTACAAGTTACAATGTAAAAAT
GGCCTTTCATATATTAAATTATATAATCGTGGTTGATTGGGCGTATGCGGATCGAGAACTTTAGAATTCAAGTTAAAGCA
AGTGTCCATTAGAGGCAGGATGTATATAGCTTCAATTTGCTTTATTTAGAAATATATAAATTAGTGGTTCGTGGTTTTCA
CGACAAATAAAATCAATAAGTAATTTTCTTTTAATCAAAATCACGCCTTTGCGTCTCCTTGCATCTCGCCTGAATCATCT
CAGACCGTCCCATGAGGCAAAGCGATGGATTCCGTCATGGTTTGTCACGCATATGCAGTTTTTATTTTAGTTTATATTTT
TTTGGTAAAAAGTTAAATTTATATCATTTTTGAAATTTACATACAGAGAACATAAAAAAAAAAACCACCAAAAACTACAA
TACAACACAAACAAGAAAAACATAAACGAAAACTCGATTAGCGGAGATCCATGAAAAAACACCGATTCTGAACCGTAAAG
TTCAGCCATTTGCATGGTTTCCTTTGGTCGAAAGAGTTAGAATCCTCATCTTTATTTTCTATTTTTGTTATATGTTGTCA
TTATAATTTGAAGTTTTTTTAAAAAAACCGATATATATAGAACACTCTGATTAACATGGTATCAATAAAAAAATAACATG
AAAGTTAGCATTGGTAAGTGCTAACCTATAATAATGAATTCAAATGATCACCACATGTAAAATCAACCATATTCCAAAGA
TAGTTCTCTCACACCTGGTAACATATTACAAATGCATTACTACATTATTAGTACGAGAGGCTGTCTAAAATTAATATGTT
TTGATTACGTATATCACACATAATTTATTTTTACTCTTATGTTGTGAACGCGTAAGCGAATAAGCATGTGCATGTACATG
CACAAAATTAATTACTGAAATGAGAAGGAAAAAAGAACACCTCTCCCCAAGAAAAGATCGATCGCTTGAAACCTTACTTA
ACCTTTTTCACCACATTTCACGCGTCAACTCGTCTCGATCACAACTATAAACCCTAAGTCCACCCTCTCCTCAATTCTTC
ACAGCTCAATCTCTCTCTCTCTCTCCCAAATTCTCTTCCTAGCTCTCTACATTCACATAATTTAAACAAGAAGAAGAAGA
AGAAGGAGACAAAGAAAGGAAGAAGAACAATATATCTCGCTGTAACTCACTAACACATTCATAGATCAAGAGAAAATGGC
CCATTTCATGAAGCTACTCGTGACAATTGCATTAACAACCGTGGTCACAATCGCCATCGTCACCACCAAAACCACCACCA
AGACCGCAACATTTGCTCTCGAAGACCCTTTCAAGGACCTTACACCACCAGGAACGATCAAGATCAGACCAAGTCGGTTC
TTGGCAGAAAAAGTCGACAAGGGTAAAGAACCAAAAGCCCGTAACCCAAACGCAGCTGACCATTGCAACAAGGACAATGA
AATCTGTAGCAGCAGCGATTACAGCACAGGAGCAAACGCTACAATGGCTTGTTGCAACAACAAGTGTATGGATTTATCAA
CCGACGACAAAAACTGCGGTTTATGTAAGAACAAATGCAAGTTCGGGCAAACGTGTTGTCGTGGTCAGTGCGTTTACGTG
GCCTACGATAAACGCCATTGCGGTGAGTGTAACCATCGTTGCGATCTCGGCGAGTTCTGCGTCTACGGTCTCTGTAACTA
CGCGTGATGAATCAATCATTCATTCACGCCAACGTAAAAAAAAAAAAAAAAAAAAAATTTAACTAAAATTATACGGATGA
TTTATTTACATGGACGCTGATTAAAAAAGGTCGGTCCAATTAATTATTTACTTAATAATTAATTAAAGTGTTGTGTGTAT
TTTTGGATTCCCATAATGTTTTGAGGGGTATATAAAGGAGATTATTTTTTCTATTTTCAATGTCTACGAATAAAATGGAA
CATCCTCGTTCCAATATATACTGCTGTTTTATTACTAAGGTTTATAATTGGAGTGTATAAAAACACTCCAAAATAATATC
ATGAATAATGTTTTTATACGTATAATACATAAAATAAAATCTCTTTCCTCATAGCTGGTCCTCTGATTACTATCAAACAT
ATGATTCAATTGCAAATTTGCAATTATTAATGCAAGAAGAATGAGTGGAACATTAAAGTTAGATCAAAAACTCTTCATTA
CAAACATAAATAAATTCATTTTGGTGCTTTCTAAATTAATTTATTGATCATTTTTTGGTATGTAGCTAGGGGTTAACTCA
TCAGGAAGAACATTACCTAGATGATGTCATTGTCAAAGTCAATAGGTTGACTTATCCGATGGATACTAATCCAACGGGTC
AAAAAGTGCCAAATCGGGTCAAAATCAAAAACCTCAAAGATGACCCGTGAACACTTGTTTTTATCTTCCTCACAAAATCC
ACACGTCCAAATCACAACCTCAAAATCTCACACATCAAACACGTGAATTTGCTCTCTTTCTGGTTCACTCACCTACCATT
ACTATAAGTCTGAAAGAGTGATTGAAACCCACCTCGAAAAATCTATCCTTTTTTTTGTTTTCCTTCTCCGGCGAATCCCC
GGGGAGATTGGTAATCGGTAATCACGGCTATTTACGGGATAAAGCCACGGCCTTTGAGCTTTCATGTCCAACGAAAGGGT
TGTTTAATCATAACTAATCCTTTGCCTCACGGAGGACGTGGAGCTCTGCCGTCTGAAGGCGGCAGTCCCTCCGATCTCCT
CTTCCTCGCCGGAGGCGGTTCCACAAATAGCCACTAACCCTAACCCTTTTTCTAATTAGGTTTTTAGTTCTTAGAGTCCT
GTATTAATCTGTTATTTCGAGATTATAATATTTGTGAGCA
>AT5G55125.2 | chr5:22369737-22372736 FORWARD LENGTH=3000
TTGATAAATCCGTCGGAGAGAACACAGAATCTCCGGTGACGTTCCTCGAATCCTTAGTTATTGGAGAGGTAGTGGTTTTG
GATACATGTTAAAAAGTTCTCACTTCGTTAACCAATTCGTTAATTGTTTGAGTAATGTATCAAATGCCTTATGTTTTCTA
GTGGGAAGATCGTTTCCAAAGAGGTCTTTTTCGCTATGATGTCACCGCCTGCGAAACCAAGGTATTATTGTCTCTTTGAT
TTTTGGTTAATTGATTTACTTTTAGAGCCAAATGTGTTTGATGTTTACTTGACCTGAAGCATCAAGTTTCAGCTCACATT
GTTGATGACTTGATGTTTACTTGGAGCTTAAGAATCATGTTTTAGTTTCACATTGTTGATGTTTACTTGAGCTGAAGAAT
CAAGTTTCAGTTTCACATTGTTGATGTTTGCCTAAGCTAAAGCATCTAGTTTTAGTTTCACATTTACTTGAGCTGAAGAA
TCAAGTTTCTGTTTCACATTGTTGATGTTTGCCTAAGCTAAAGAATCTAGTTTCAGGTTCACATTGTTGATATTTACTTG
AGCTGAAGAATCAATTTTCTGTTTCACATTGTTGATGTTTGGTTGTTGGTGTGCATTGGTAATAATAGGTTATACCGGGG
AAGTACGGTTTCATTGCGCAGCTGAATGAAGGTCGGCATCTCAAGAAGAGACCAACCGAGTTCCGTGTTGACAAAGTTCT
TCAACCATTTGATGGAAACAAATTCAATTTCACTAAAGTTGGTCAAGAAGAGTTGCTTTTCCAGTTTAAAGCTAGCACTA
ATGATGATGATAGTGAAATTCAGTTCTTGGCGAGTATGCCTCTAGACGCTGATAATTCTCCTAGCGTCGTTGCAATCAAT
GTAAGGAGTTGTTGCTTTTAGGAGTCTATTTTCCTTTGCTGATTATCTGAGAACTGAACTCAGAATTCTTTTAACGCAGG
TGAGTCCGATTGAGTATGGGCATGTGTTGCTGATTCCTCGTGTTCTTGATTGCTTACCTCAAAGGATTGATCACAAAAGC
CTTTTGCTTGCTCTTCAAATGGCGGCTGAAGCCGATAATCCGTATTTCCGACTTGGATACAACAGTCTAGGCGCTTTCGC
TACCATTAACCATCTTCACTTTCAGGTAAACAGAATCAAATAGTTCGAAATTTGTTTATAACCAATCGGTTTTAATTTGT
TATGAATTCTCGAAATCGAATAAAGCAACATGAACTGAACCAAATAACTGAATGCTCTCACCTTTATACTATTGTGATAT
TTATGGAGATTCTACTTGGAACAGGCTTACTATTTGGCAATGCAATTCCCGATAGAGAAAGCTTCTTCCTTGAAGATCAC
TACCACCAATAATGGCGTCAAAATCTCTAAACTCTTGAATTACCCTGTGAGAGGTCTTCTAGTTGAAGGTGGAAACACCA
TTAAAGATCTCGCAGATACTGTATCAGACGCATCCGTTTGTCTTCAGAACAACAACATTCCTTTCAACATTCTCATCTCT
GACTCTGGCAAACGAATCTTCCTTCTCCCTCAGGTTAAATCTCACAACATTATAAACGAAACTTGATATTGACTGTCAAA
AGAAGAGCTTTCTAATTAACCATTGTTTGATTTGCAGTGTTACGCAGAGAAACAGGCTTTAGGAGAAGTTAGCTCAACGC
TATTGGATACGCAAGTGAATCCAGCGGTTTGGGAGATGAGTGGACACATGGTGTTGAAGAGGAAAGAAGACTATGAAGGA
GCGTCAGAAGAGAAGGCATGGAGGTTACTAGCTGAAGTTTCTTTATCAGAGGAGAGATTCAGAGAAGTTAACACTATGAT
ATTTGATGCCATCGGTTTTAGTAGTCACGAAGAAGAAGAAGAAGAGGAGCTTGAAGAGCAGAATTCGATGAATGGTGGCA
GCTTCACAATAGTGCATTGTCCTTCAGTGAAAGAAGAGGCTGTCTCTAATTGAGGCGCTTTATAACTAAAAGCAAAAACA
TAACTGTCGTCGTGATTTTGCATAACTTGTGTTTGACATTTTACTGTTTTGTAGTTTTTTTCTTTTCTTCTTGGCTTTGT
TACGTCTTTGTTCGAACCTTTTGAATCAATAAAATCGAAATCGCCTAATTCAAAAAATTAGTTACTCTAGTCTTAAAGAT
GGACAAAGAGAAGAAACAGAAGAAAAGAAAAAAAAACAAATTTCATAAAAATCCTGTATTAGATTTATTTGCATATTTGG
GAACCCTCTTTATGCAAACCCTCTAGACGAAGAAGAAGCTTTTGTAACATTTGTTTTTTCTTTGGCCCTTCTCCTTTAGT
CAGATCGACATTCTTCTCAGCTGCCATCACCGGAGTTCTGAGACTTGGATACTTCAACAATTTCCATATCTCTCAAGCTT
TTAGCTTTTCTCGCGTAAACGCTTCTTCATCTCCATCTCTCACTCTCTCATTTATATTTATTTGTCTGTCGTCTTCATTT
CACTGATCTGTTGAACTTTTGCATTTCATTCTTTTGATGTTTTGGATTCCAGAAGTGTTTTTATTTTGTCTCTGCTTGTC
CCTTTCGATGACAAAGAGAACCTAATTGGGTTTTGTTGGGTTTAAAGCCGTTGAGGTTTTGCATCTGTTTTATTAAATAA
GGAAATGCATGGAAGGTGTTCGATAAAATGCCAATTACAATCAGCAGTTTACTACTATGGGCATTTTAATCCAAATTCAT
TCATTTTTTTGTGTGTTTAGCTACAAGGTAGAAATATCGCATCCTCGTTAAGCCAATTGTGTAATGTCGATCATGACAGT
GAGTGATACAAAGTTTGCATTTTGGTAATCTTTTACATATGGACATTGCTTGGTTTATGAATCTTTGAGAAGCCTCAACA
ATGTTCATATATTTACTCTGTTCGTTTGGAGATTCATTGAATGCTTTAAAGGCTAGATGGATCTAAGCAAAACTGAAGAA
GGAATGGTTCTGTTTTGTTTGTTTGTAGAGTTGTTGGACA
>AT5G55125.1 | chr5:22369737-22372736 FORWARD LENGTH=3000
TTGATAAATCCGTCGGAGAGAACACAGAATCTCCGGTGACGTTCCTCGAATCCTTAGTTATTGGAGAGGTAGTGGTTTTG
GATACATGTTAAAAAGTTCTCACTTCGTTAACCAATTCGTTAATTGTTTGAGTAATGTATCAAATGCCTTATGTTTTCTA
GTGGGAAGATCGTTTCCAAAGAGGTCTTTTTCGCTATGATGTCACCGCCTGCGAAACCAAGGTATTATTGTCTCTTTGAT
TTTTGGTTAATTGATTTACTTTTAGAGCCAAATGTGTTTGATGTTTACTTGACCTGAAGCATCAAGTTTCAGCTCACATT
GTTGATGACTTGATGTTTACTTGGAGCTTAAGAATCATGTTTTAGTTTCACATTGTTGATGTTTACTTGAGCTGAAGAAT
CAAGTTTCAGTTTCACATTGTTGATGTTTGCCTAAGCTAAAGCATCTAGTTTTAGTTTCACATTTACTTGAGCTGAAGAA
TCAAGTTTCTGTTTCACATTGTTGATGTTTGCCTAAGCTAAAGAATCTAGTTTCAGGTTCACATTGTTGATATTTACTTG
AGCTGAAGAATCAATTTTCTGTTTCACATTGTTGATGTTTGGTTGTTGGTGTGCATTGGTAATAATAGGTTATACCGGGG
AAGTACGGTTTCATTGCGCAGCTGAATGAAGGTCGGCATCTCAAGAAGAGACCAACCGAGTTCCGTGTTGACAAAGTTCT
TCAACCATTTGATGGAAACAAATTCAATTTCACTAAAGTTGGTCAAGAAGAGTTGCTTTTCCAGTTTAAAGCTAGCACTA
ATGATGATGATAGTGAAATTCAGTTCTTGGCGAGTATGCCTCTAGACGCTGATAATTCTCCTAGCGTCGTTGCAATCAAT
GTAAGGAGTTGTTGCTTTTAGGAGTCTATTTTCCTTTGCTGATTATCTGAGAACTGAACTCAGAATTCTTTTAACGCAGG
TGAGTCCGATTGAGTATGGGCATGTGTTGCTGATTCCTCGTGTTCTTGATTGCTTACCTCAAAGGATTGATCACAAAAGC
CTTTTGCTTGCTCTTCAAATGGCGGCTGAAGCCGATAATCCGTATTTCCGACTTGGATACAACAGTCTAGGCGCTTTCGC
TACCATTAACCATCTTCACTTTCAGGTAAACAGAATCAAATAGTTCGAAATTTGTTTATAACCAATCGGTTTTAATTTGT
TATGAATTCTCGAAATCGAATAAAGCAACATGAACTGAACCAAATAACTGAATGCTCTCACCTTTATACTATTGTGATAT
TTATGGAGATTCTACTTGGAACAGGCTTACTATTTGGCAATGCAATTCCCGATAGAGAAAGCTTCTTCCTTGAAGATCAC
TACCACCAATAATGGCGTCAAAATCTCTAAACTCTTGAATTACCCTGTGAGAGGTCTTCTAGTTGAAGGTGGAAACACCA
TTAAAGATCTCGCAGATACTGTATCAGACGCATCCGTTTGTCTTCAGAACAACAACATTCCTTTCAACATTCTCATCTCT
GACTCTGGCAAACGAATCTTCCTTCTCCCTCAGGTTAAATCTCACAACATTATAAACGAAACTTGATATTGACTGTCAAA
AGAAGAGCTTTCTAATTAACCATTGTTTGATTTGCAGTGTTACGCAGAGAAACAGGCTTTAGGAGAAGTTAGCTCAACGC
TATTGGATACGCAAGTGAATCCAGCGGTTTGGGAGATGAGTGGACACATGGTGTTGAAGAGGAAAGAAGACTATGAAGGA
GCGTCAGAAGAGAAGGCATGGAGGTTACTAGCTGAAGTTTCTTTATCAGAGGAGAGATTCAGAGAAGTTAACACTATGAT
ATTTGATGCCATCGGTTTTAGTAGTCACGAAGAAGAAGAAGAAGAGGAGCTTGAAGAGCAGAATTCGATGAATGGTGGCA
GCTTCACAATAGTGCATTGTCCTTCAGTGAAAGAAGAGGCTGTCTCTAATTGAGGCGCTTTATAACTAAAAGCAAAAACA
TAACTGTCGTCGTGATTTTGCATAACTTGTGTTTGACATTTTACTGTTTTGTAGTTTTTTTCTTTTCTTCTTGGCTTTGT
TACGTCTTTGTTCGAACCTTTTGAATCAATAAAATCGAAATCGCCTAATTCAAAAAATTAGTTACTCTAGTCTTAAAGAT
GGACAAAGAGAAGAAACAGAAGAAAAGAAAAAAAAACAAATTTCATAAAAATCCTGTATTAGATTTATTTGCATATTTGG
GAACCCTCTTTATGCAAACCCTCTAGACGAAGAAGAAGCTTTTGTAACATTTGTTTTTTCTTTGGCCCTTCTCCTTTAGT
CAGATCGACATTCTTCTCAGCTGCCATCACCGGAGTTCTGAGACTTGGATACTTCAACAATTTCCATATCTCTCAAGCTT
TTAGCTTTTCTCGCGTAAACGCTTCTTCATCTCCATCTCTCACTCTCTCATTTATATTTATTTGTCTGTCGTCTTCATTT
CACTGATCTGTTGAACTTTTGCATTTCATTCTTTTGATGTTTTGGATTCCAGAAGTGTTTTTATTTTGTCTCTGCTTGTC
CCTTTCGATGACAAAGAGAACCTAATTGGGTTTTGTTGGGTTTAAAGCCGTTGAGGTTTTGCATCTGTTTTATTAAATAA
GGAAATGCATGGAAGGTGTTCGATAAAATGCCAATTACAATCAGCAGTTTACTACTATGGGCATTTTAATCCAAATTCAT
TCATTTTTTTGTGTGTTTAGCTACAAGGTAGAAATATCGCATCCTCGTTAAGCCAATTGTGTAATGTCGATCATGACAGT
GAGTGATACAAAGTTTGCATTTTGGTAATCTTTTACATATGGACATTGCTTGGTTTATGAATCTTTGAGAAGCCTCAACA
ATGTTCATATATTTACTCTGTTCGTTTGGAGATTCATTGAATGCTTTAAAGGCTAGATGGATCTAAGCAAAACTGAAGAA
GGAATGGTTCTGTTTTGTTTGTTTGTAGAGTTGTTGGACA
>AT5G55130.2 | chr5:22376029-22379028 REVERSE LENGTH=3000
TTAAAAGCGAATTTCAAAGTTATTGTTATAACAAAAACAAAAATCTAGTAACATATTCTAAATATTTTATATTATTTTTG
ACTTACCTTTTGTATTTGTAATATTTCAGTACTTATTGAGAATGATTTGTGGTGGTCTTGGATGTACATTTATATAGACA
TACGTATATACATATATATATATATATGTAAATAATAAATCTTCCATATTATTCAAGGATTTTTTCTTCTTTTTTATAGT
CTTATTTGGGTCAGATAATAATTTTAGTCAAAATGTTTCATTATTTATTCTTATCTGTCATTGGGATTATATTTCATTCA
AATTTAGTTTATTTTAATAGGTAAATAAATAAATTCGTAAGTTCATGAATTCTCTTAAAAACCCAACCGGTCTACCAATC
TGGTTCGCGGTTAAATCCGGTTAATGACAATAAAAATAGTCAACGTACGTTTTGTCCCGTTGACTGACATCGTCTTCTTT
GCTGCTTTAACCTCTAGGGTTCTACTATTGGCTCTTTAAACATTGTCGTGATGGAGTCGGACGTCGGAGATTCGTCGGAA
ATTGTTCGGTAATTGGAAGAGTTAAAAGCTCAAGAAGACAGAAATAGAGCACTTTATTTCGACCCTCGAAGCTAAGCTCC
AGGATACGGTGGCAGTTGAACGGTACGACGACGTATACTTTGATTATGATCCATGTTGATCTCGTCATGATGATCATTTT
GTCGAGATAGCCGGTAAAGTCTATAGTTCAGTGTTGTTGCCTATCCAAATTTTTGGTTATGATCCGATCAACAAACAGTC
AATCAGTTTCAAGGTATCGTCGAGTATCAACTTACACATGCAAGATTTGTATCTACTTGCACAAATCATCTTGTTAGTAT
CAACTTCTCACAATACATAGAGATTGACAATAAGATATCCAGATTGTGTTGTATCCAGATTACACAAGATATCCTTTCTT
CATCTTTTACTACAATCTCGAGAAAAATATTATCACAAAAGTAAGAGTTTAAGCACCAATATTATTTTAAGTGACAAATC
CAAACTATGTAGAACATGTTAAACTTTTCATGTAAGGGTTTAGTCCTTTCAAACAGAACTAATCACAACATTTATCTTTG
TTAAAAAAAATGTAAGAGGTACTAATTTTCTTCTCATATCGTAAGAGTTACTAACTTTTTTTGGGAACGACAACCAATTT
CTCCACTAATCAATATTTTCTTCTTTCGTTAGCCTTGTCCACCAATCCATGGAAGTTAGGCATTGTCGTTTCGGGTCCTT
GAAATAAAACTTTGGAGATGTTGTCGATTTTTTTTTTTTTCTTTCTAGCAGTAATTTTGATTCAAAGACATGGGACGTTT
GTACTTGTGCAAAACAAACTAGATATTCGTTTCCTTTAAACAAGTTCGGTTTACTTTCTCCACCTCCATCTCAGAATCAC
CAGAGACGTTTGCAGCCGCTGCAGCTCCGTCATAAACCTTCTACAATCTCTTATCATCATTGTCTGGCTAGCAACACCTT
GTCTTGTGAACTCCTCCGCCGTCGAAGGAACTCTTCCTTCTTCCCTCCCCCCCACTCGCACATCCTCTCTACATATAAAG
AAAACACCCCAAAATATTATCTTATTGTATATATATATAGTCAATTTATTTCTATATTCCATGAAAACGTAGGAATCTCA
GAAATATATATGTACCTTGATATAAAAAGAGTAAATACATGATCTTATATTATGCTTGGCGATTGATTTTGTATTTACAG
TTTCATGCATAAGTTTTCGTATTTACAAAATCATCTTTGGAAGTGAACATTGAAAGAAGTAGTTTTTTTGGTTGCGAAGA
TTAGAGAGGTAAGACAAAATCGATGTCCTGATGACACAATAAACAAAACTATAAGTCGAGCCGATCGATGTAGTTTTCTT
ATACATGTACATCAAACAACATGATGAGAGGGGGGGGGATGAGATAATATCAGTTATTATTATTTGAACATACGTTTTTG
ATTCTTATAATCGAGAGTACATATAGAATAAGAGATCAATCAATTCATGACCGGACTGGAGATGGGAGAATTTGAATAAT
TATTGCAGCAACAATAATTTTCAATAGCCAATCGGCCGTGACTTCTGCCTATATATGCTTGACAATGCCCTCCGCCTTTC
TTCATGCATTTTATATTGCATTCTGGTGTGCTCGTACATCCTTTTGTACATTTTGATGATTGTCCTATTCGGTTCATAAA
CAAATTCATCAACAAAAAATTTAAAAGCAAAAATGTCCAATTTAATATTTTAGAGTTTTATTTTTAAGATAAAAAATGAA
CAAATATTGAAAAAAAATATAATATATATAACAAATAAACATGTTACCAGAAATCATAGGTATGAGGAGGAGAGCAAACA
CCATCAACGTGAGTAGTCGATGAGATGAAACCATTTTGGTTGTCATTTGTTATTTTTGTAGAGGATTCTATAACTCCTTC
TCAAACTATAGTATTTAAGTCTCAGGAAAAAGCAAAACCTACTAAAATCGAGTTTCAAAGTTATTGTTAAAACAAAAACG
AAAATCTAGTATAAGAGGAGCATATTCTAAATATTTGTAATTTAACTTACCTTTTGTATTTGTAATATTTTAATACTTAT
TGAGAATGATTTGTGGTGGTCTTGGGTGTACATTTATATAGACATACATACATATACATATTGGAATTATGTTTCATTCA
AAGATTCATGAATTCATTATCTGCCATATGTTGGGATTATGTTTCATTCAAAAGACATCCAAATTTAGTTTATTTAACTA
GGTAAATTAATAAATTTCGTAAGTGCATGAATTCTCTTAAAACCCAACCCGGCCTACCAACCTGGTTCGCGGTTAAATAC
CGGTTAAAGACAGAGATCCACCACGGCGTCAATAAAAATAGTCAACGTTTTGTCCGTTGACTGACATCGTCTTCTTTGCT
GCTTCTAGGGTTCTACTATTGGTTCTCTAACATTGTCGTT
>AT5G55130.1 | chr5:22376029-22379028 REVERSE LENGTH=3000
TTAAAAGCGAATTTCAAAGTTATTGTTATAACAAAAACAAAAATCTAGTAACATATTCTAAATATTTTATATTATTTTTG
ACTTACCTTTTGTATTTGTAATATTTCAGTACTTATTGAGAATGATTTGTGGTGGTCTTGGATGTACATTTATATAGACA
TACGTATATACATATATATATATATATGTAAATAATAAATCTTCCATATTATTCAAGGATTTTTTCTTCTTTTTTATAGT
CTTATTTGGGTCAGATAATAATTTTAGTCAAAATGTTTCATTATTTATTCTTATCTGTCATTGGGATTATATTTCATTCA
AATTTAGTTTATTTTAATAGGTAAATAAATAAATTCGTAAGTTCATGAATTCTCTTAAAAACCCAACCGGTCTACCAATC
TGGTTCGCGGTTAAATCCGGTTAATGACAATAAAAATAGTCAACGTACGTTTTGTCCCGTTGACTGACATCGTCTTCTTT
GCTGCTTTAACCTCTAGGGTTCTACTATTGGCTCTTTAAACATTGTCGTGATGGAGTCGGACGTCGGAGATTCGTCGGAA
ATTGTTCGGTAATTGGAAGAGTTAAAAGCTCAAGAAGACAGAAATAGAGCACTTTATTTCGACCCTCGAAGCTAAGCTCC
AGGATACGGTGGCAGTTGAACGGTACGACGACGTATACTTTGATTATGATCCATGTTGATCTCGTCATGATGATCATTTT
GTCGAGATAGCCGGTAAAGTCTATAGTTCAGTGTTGTTGCCTATCCAAATTTTTGGTTATGATCCGATCAACAAACAGTC
AATCAGTTTCAAGGTATCGTCGAGTATCAACTTACACATGCAAGATTTGTATCTACTTGCACAAATCATCTTGTTAGTAT
CAACTTCTCACAATACATAGAGATTGACAATAAGATATCCAGATTGTGTTGTATCCAGATTACACAAGATATCCTTTCTT
CATCTTTTACTACAATCTCGAGAAAAATATTATCACAAAAGTAAGAGTTTAAGCACCAATATTATTTTAAGTGACAAATC
CAAACTATGTAGAACATGTTAAACTTTTCATGTAAGGGTTTAGTCCTTTCAAACAGAACTAATCACAACATTTATCTTTG
TTAAAAAAAATGTAAGAGGTACTAATTTTCTTCTCATATCGTAAGAGTTACTAACTTTTTTTGGGAACGACAACCAATTT
CTCCACTAATCAATATTTTCTTCTTTCGTTAGCCTTGTCCACCAATCCATGGAAGTTAGGCATTGTCGTTTCGGGTCCTT
GAAATAAAACTTTGGAGATGTTGTCGATTTTTTTTTTTTTCTTTCTAGCAGTAATTTTGATTCAAAGACATGGGACGTTT
GTACTTGTGCAAAACAAACTAGATATTCGTTTCCTTTAAACAAGTTCGGTTTACTTTCTCCACCTCCATCTCAGAATCAC
CAGAGACGTTTGCAGCCGCTGCAGCTCCGTCATAAACCTTCTACAATCTCTTATCATCATTGTCTGGCTAGCAACACCTT
GTCTTGTGAACTCCTCCGCCGTCGAAGGAACTCTTCCTTCTTCCCTCCCCCCCACTCGCACATCCTCTCTACATATAAAG
AAAACACCCCAAAATATTATCTTATTGTATATATATATAGTCAATTTATTTCTATATTCCATGAAAACGTAGGAATCTCA
GAAATATATATGTACCTTGATATAAAAAGAGTAAATACATGATCTTATATTATGCTTGGCGATTGATTTTGTATTTACAG
TTTCATGCATAAGTTTTCGTATTTACAAAATCATCTTTGGAAGTGAACATTGAAAGAAGTAGTTTTTTTGGTTGCGAAGA
TTAGAGAGGTAAGACAAAATCGATGTCCTGATGACACAATAAACAAAACTATAAGTCGAGCCGATCGATGTAGTTTTCTT
ATACATGTACATCAAACAACATGATGAGAGGGGGGGGGATGAGATAATATCAGTTATTATTATTTGAACATACGTTTTTG
ATTCTTATAATCGAGAGTACATATAGAATAAGAGATCAATCAATTCATGACCGGACTGGAGATGGGAGAATTTGAATAAT
TATTGCAGCAACAATAATTTTCAATAGCCAATCGGCCGTGACTTCTGCCTATATATGCTTGACAATGCCCTCCGCCTTTC
TTCATGCATTTTATATTGCATTCTGGTGTGCTCGTACATCCTTTTGTACATTTTGATGATTGTCCTATTCGGTTCATAAA
CAAATTCATCAACAAAAAATTTAAAAGCAAAAATGTCCAATTTAATATTTTAGAGTTTTATTTTTAAGATAAAAAATGAA
CAAATATTGAAAAAAAATATAATATATATAACAAATAAACATGTTACCAGAAATCATAGGTATGAGGAGGAGAGCAAACA
CCATCAACGTGAGTAGTCGATGAGATGAAACCATTTTGGTTGTCATTTGTTATTTTTGTAGAGGATTCTATAACTCCTTC
TCAAACTATAGTATTTAAGTCTCAGGAAAAAGCAAAACCTACTAAAATCGAGTTTCAAAGTTATTGTTAAAACAAAAACG
AAAATCTAGTATAAGAGGAGCATATTCTAAATATTTGTAATTTAACTTACCTTTTGTATTTGTAATATTTTAATACTTAT
TGAGAATGATTTGTGGTGGTCTTGGGTGTACATTTATATAGACATACATACATATACATATTGGAATTATGTTTCATTCA
AAGATTCATGAATTCATTATCTGCCATATGTTGGGATTATGTTTCATTCAAAAGACATCCAAATTTAGTTTATTTAACTA
GGTAAATTAATAAATTTCGTAAGTGCATGAATTCTCTTAAAACCCAACCCGGCCTACCAACCTGGTTCGCGGTTAAATAC
CGGTTAAAGACAGAGATCCACCACGGCGTCAATAAAAATAGTCAACGTTTTGTCCGTTGACTGACATCGTCTTCTTTGCT
GCTTCTAGGGTTCTACTATTGGTTCTCTAACATTGTCGTT
>AT5G55130.3 | chr5:22375310-22378309 REVERSE LENGTH=3000
TGTCGAGATAGCCGGTAAAGTCTATAGTTCAGTGTTGTTGCCTATCCAAATTTTTGGTTATGATCCGATCAACAAACAGT
CAATCAGTTTCAAGGTATCGTCGAGTATCAACTTACACATGCAAGATTTGTATCTACTTGCACAAATCATCTTGTTAGTA
TCAACTTCTCACAATACATAGAGATTGACAATAAGATATCCAGATTGTGTTGTATCCAGATTACACAAGATATCCTTTCT
TCATCTTTTACTACAATCTCGAGAAAAATATTATCACAAAAGTAAGAGTTTAAGCACCAATATTATTTTAAGTGACAAAT
CCAAACTATGTAGAACATGTTAAACTTTTCATGTAAGGGTTTAGTCCTTTCAAACAGAACTAATCACAACATTTATCTTT
GTTAAAAAAAATGTAAGAGGTACTAATTTTCTTCTCATATCGTAAGAGTTACTAACTTTTTTTGGGAACGACAACCAATT
TCTCCACTAATCAATATTTTCTTCTTTCGTTAGCCTTGTCCACCAATCCATGGAAGTTAGGCATTGTCGTTTCGGGTCCT
TGAAATAAAACTTTGGAGATGTTGTCGATTTTTTTTTTTTTCTTTCTAGCAGTAATTTTGATTCAAAGACATGGGACGTT
TGTACTTGTGCAAAACAAACTAGATATTCGTTTCCTTTAAACAAGTTCGGTTTACTTTCTCCACCTCCATCTCAGAATCA
CCAGAGACGTTTGCAGCCGCTGCAGCTCCGTCATAAACCTTCTACAATCTCTTATCATCATTGTCTGGCTAGCAACACCT
TGTCTTGTGAACTCCTCCGCCGTCGAAGGAACTCTTCCTTCTTCCCTCCCCCCCACTCGCACATCCTCTCTACATATAAA
GAAAACACCCCAAAATATTATCTTATTGTATATATATATAGTCAATTTATTTCTATATTCCATGAAAACGTAGGAATCTC
AGAAATATATATGTACCTTGATATAAAAAGAGTAAATACATGATCTTATATTATGCTTGGCGATTGATTTTGTATTTACA
GTTTCATGCATAAGTTTTCGTATTTACAAAATCATCTTTGGAAGTGAACATTGAAAGAAGTAGTTTTTTTGGTTGCGAAG
ATTAGAGAGGTAAGACAAAATCGATGTCCTGATGACACAATAAACAAAACTATAAGTCGAGCCGATCGATGTAGTTTTCT
TATACATGTACATCAAACAACATGATGAGAGGGGGGGGGATGAGATAATATCAGTTATTATTATTTGAACATACGTTTTT
GATTCTTATAATCGAGAGTACATATAGAATAAGAGATCAATCAATTCATGACCGGACTGGAGATGGGAGAATTTGAATAA
TTATTGCAGCAACAATAATTTTCAATAGCCAATCGGCCGTGACTTCTGCCTATATATGCTTGACAATGCCCTCCGCCTTT
CTTCATGCATTTTATATTGCATTCTGGTGTGCTCGTACATCCTTTTGTACATTTTGATGATTGTCCTATTCGGTTCATAA
ACAAATTCATCAACAAAAAATTTAAAAGCAAAAATGTCCAATTTAATATTTTAGAGTTTTATTTTTAAGATAAAAAATGA
ACAAATATTGAAAAAAAATATAATATATATAACAAATAAACATGTTACCAGAAATCATAGGTATGAGGAGGAGAGCAAAC
ACCATCAACGTGAGTAGTCGATGAGATGAAACCATTTTGGTTGTCATTTGTTATTTTTGTAGAGGATTCTATAACTCCTT
CTCAAACTATAGTATTTAAGTCTCAGGAAAAAGCAAAACCTACTAAAATCGAGTTTCAAAGTTATTGTTAAAACAAAAAC
GAAAATCTAGTATAAGAGGAGCATATTCTAAATATTTGTAATTTAACTTACCTTTTGTATTTGTAATATTTTAATACTTA
TTGAGAATGATTTGTGGTGGTCTTGGGTGTACATTTATATAGACATACATACATATACATATTGGAATTATGTTTCATTC
AAAGATTCATGAATTCATTATCTGCCATATGTTGGGATTATGTTTCATTCAAAAGACATCCAAATTTAGTTTATTTAACT
AGGTAAATTAATAAATTTCGTAAGTGCATGAATTCTCTTAAAACCCAACCCGGCCTACCAACCTGGTTCGCGGTTAAATA
CCGGTTAAAGACAGAGATCCACCACGGCGTCAATAAAAATAGTCAACGTTTTGTCCGTTGACTGACATCGTCTTCTTTGC
TGCTTCTAGGGTTCTACTATTGGTTCTCTAACATTGTCGTTATGATGTCCAACGGTGGTGATTCGTCGGAAATTGTCCGG
GAACTGGAAGAGTTAAAGCTCAAGAAGGCAGAAATAGAGCACCGTATTTCGACCCTCGAAGCTAAGCTCCAGGATACGGC
GGCAGTTGAACTGTACGACGCCGTATCCAACGGTGACTCTTATCTGACGGCACCGGAGCTTGAACATGGGTTATCTCCAG
ATCAGATTTACCGTTATAGTCGTCAACTGTTACTTCCTTCGTTTGCTGTTGAAGGTACTTTTGCTCAAACACTCAAATGC
AAACTCTTTTCACGTTTGTATTTAGCCAATAGGAAGATAATCTGAGATGGATGATTCTGAGTTTTGTGATGATATAGCTG
AAAGATTGAAACTTTATATTGGATTTCTTCTGTTTCCATTTAATTGTTTTGATTCAGTTTAGTGATGTCGGAGAAATTTG
AATTCTGGATTACTTGTTTTCTCTGCTAGTGTCTTCCACAAATTAATTCTTCTGTTCTGTTATATGTGTGTATGATTATA
GGGCAGTCAAATCTTTTGAAGTCTTCGGTATTAGTTATTGGAGCAGGAGGACTAGGTTCACCTGCCTTATTGTATCTTGC
AGCATGTGGTGTTGGTATGGTTTCAGACTCTTACCTTAAGTTTATCTTCAGATATCGATAGAGTAGTTTCTATATACCGT
TCTTTCTCCAGAAACTATTGGTTCTGCTCCCTTCATTATT
>AT5G55131.1 | chr5:22373583-22376582 FORWARD LENGTH=3000
GCTCGTTTAACCGAGTCTCTAAGTTTGCAAGAGGGATGTTGAGTGAATCCGGGAGAGAGACAATCTTATAGTGATGTGAA
GGTCGAACATCGAGCAGAACATGTTGTTCCTTCTTTTGAAGAATTTCTTTGAACTCCTTGCTGCTAATTCTTGATTCTGC
AGGAAGCAGGTTCAATGGGCCCTGTGATCAAATCGATGCAGGCAAACTTTCTAATATGAGACTACTGACAACAACTATTG
GATTCAAGATAAGAGAAAAAGAAAGAATAATACCGCAAATAAAGGAAATTGAGTGAAGTCCTCATAGTCAAAATCTTTAA
AAGTTTGCTTATTGAAAGATGAATTGTCTCCACACACGGTGCACTGTGATGACCTGCCTCTGATCTTGACCTGTGCAAAC
ACTACTCCATCAGTTTATGCAGATGGAAACACAATTGAATGTAGTTATGATCAGAAATGAAAATAGTAAAACTTTACAAT
GCGCATCCTTGCTGATAAAGCATCAAAAAGAAGCATCCGTTCAGAGAGTGGTTCTCCCACCAGGCTTGCGAGTTTAATTG
TCTCTAGCGCTTGTAGACAACCAATAACACCTGGCACTGAGAACAGATAAAGTGGAAAAGATCATTTAAAGAAGGACGAA
ATTGGTAGAGATTTGCAAGCAATAGAAAAAGAAAAAAATCGCCATTCAAGTACCTACTCCAAGAACTCCACTATCAGAAC
ATCTTTGGCACGCTGAGGTAGGTGGAGGAGTGGGAAAAAGACACCGGTAACACGGGCCTCCGTTATGATTATAAACCGTA
AGCTTGAACACAAAAATCATAATGACAGTTAAGTGTTTAATATGTGGCTTAACATCTATAAAGAGTAACACAATAATGTA
GCGAATGTCATATCACATACCTGCCCTTCCATACCAAGCGCAGCACCCGACACCAAAGGCTGTATACAAAGTACAAACGC
TCAGTCAATACTCAACACCGGTGCCTATAAAACTGACTACATAATTCTATTGAAGTACTCAGGTATCACCATTGTTTACA
GCGTATATACAGAGAGTTCAGAAAATGATTCACCTTTCCTAACAAGACACAACAATCACTGATCATGTAACGGCTTGGAG
GATTATCAGTCGCATCGACTATGATATCATATCTAATTTATACAGTTACGGAAACACAGCCTTTCAATGCTTTACTTTGA
GGAGACTAATAAAGATACAGAAAACTGAGACATCCTAAAACATGTTTGCATATCTAAGGATACTGGCTGAGGATTTCCAA
AGCATTGGAAGTGCGAAGAGCTTCCACATATTCATCAACTTTGATCGTTGAATTTATCCTGGAAATAAGGAAAAAGGAAT
TCTGATTAGACTAAACGAGTAAAGGTGGTCATAATTTTCTCGAATGCTTGTGATTAATCATATTAATCCGCAAGGAGTTT
GAATTACGAGCGACAAGCAGCAGCAGCAGATTTCACTTTGGGATGTCCAATAAATGCTTCTGTGTGTATAATCTGAATAA
CAAACAAACCAACAGAGACACAAATCAGCCAAAAGTAGTACTTCCATTCAGCCATTGACCACAGATTAGAGCCAAGAAAA
AGAAAGAGTTGCCAACGCAGAGTGTTCCAAGTCGTACCTGCCTATGCATATTGTTGAGCTCTACAACATCATGATCGATA
ATACCCAACTGACCTAAACGAATACAACAAAAGATGAAACAGAACATAATAATGAAGGGAGCAGAACCAATAGTTTCTGG
AGAAAGAACGGTATATAGAAACTACTCTATCGATATCTGAAGATAAACTTAAGGTAAGAGTCTGAAACCATACCAACACC
ACATGCTGCAAGATACAATAAGGCAGGTGAACCTAGTCCTCCTGCTCCAATAACTAATACCGAAGACTTCAAAAGATTTG
ACTGCCCTATAATCATACACACATATAACAGAACAGAAGAATTAATTTGTGGAAGACACTAGCAGAGAAAACAAGTAATC
CAGAATTCAAATTTCTCCGACATCACTAAACTGAATCAAAACAATTAAATGGAAACAGAAGAAATCCAATATAAAGTTTC
AATCTTTCAGCTATATCATCACAAAACTCAGAATCATCCATCTCAGATTATCTTCCTATTGGCTAAATACAAACGTGAAA
AGAGTTTGCATTTGAGTGTTTGAGCAAAAGTACCTTCAACAGCAAACGAAGGAAGTAACAGTTGACGACTATAACGGTAA
ATCTGATCTGGAGATAACCCATGTTCAAGCTCCGGTGCCGTCAGATAAGAGTCACCGTTGGATACGGCGTCGTACAGTTC
AACTGCCGCCGTATCCTGGAGCTTAGCTTCGAGGGTCGAAATACGGTGCTCTATTTCTGCCTTCTTGAGCTTTAACTCTT
CCAGTTCCCGGACAATTTCCGACGAATCACCACCGTTGGACATCATAACGACAATGTTAGAGAACCAATAGTAGAACCCT
AGAAGCAGCAAAGAAGACGATGTCAGTCAACGGACAAAACGTTGACTATTTTTATTGACGCCGTGGTGGATCTCTGTCTT
TAACCGGTATTTAACCGCGAACCAGGTTGGTAGGCCGGGTTGGGTTTTAAGAGAATTCATGCACTTACGAAATTTATTAA
TTTACCTAGTTAAATAAACTAAATTTGGATGTCTTTTGAATGAAACATAATCCCAACATATGGCAGATAATGAATTCATG
AATCTTTGAATGAAACATAATTCCAATATGTATATGTATGTATGTCTATATAAATGTACACCCAAGACCACCACAAATCA
TTCTCAATAAGTATTAAAATATTACAAATACAAAAGGTAAGTTAAATTACAAATATTTAGAATATGCTCCTCTTATACTA
GATTTTCGTTTTTGTTTTAACAATAACTTTGAAACTCGATTTTAGTAGGTTTTGCTTTTTCCTGAGACTTAAATACTATA
GTTTGAGAAGGAGTTATAGAATCCTCTACAAAAATAACAA
>AT5G55132.1 | chr5:22376086-22379085 FORWARD LENGTH=3000
CAGTCAACGGACAAAACGTTGACTATTTTTATTGACGCCGTGGTGGATCTCTGTCTTTAACCGGTATTTAACCGCGAACC
AGGTTGGTAGGCCGGGTTGGGTTTTAAGAGAATTCATGCACTTACGAAATTTATTAATTTACCTAGTTAAATAAACTAAA
TTTGGATGTCTTTTGAATGAAACATAATCCCAACATATGGCAGATAATGAATTCATGAATCTTTGAATGAAACATAATTC
CAATATGTATATGTATGTATGTCTATATAAATGTACACCCAAGACCACCACAAATCATTCTCAATAAGTATTAAAATATT
ACAAATACAAAAGGTAAGTTAAATTACAAATATTTAGAATATGCTCCTCTTATACTAGATTTTCGTTTTTGTTTTAACAA
TAACTTTGAAACTCGATTTTAGTAGGTTTTGCTTTTTCCTGAGACTTAAATACTATAGTTTGAGAAGGAGTTATAGAATC
CTCTACAAAAATAACAAATGACAACCAAAATGGTTTCATCTCATCGACTACTCACGTTGATGGTGTTTGCTCTCCTCCTC
ATACCTATGATTTCTGGTAACATGTTTATTTGTTATATATATTATATTTTTTTTCAATATTTGTTCATTTTTTATCTTAA
AAATAAAACTCTAAAATATTAAATTGGACATTTTTGCTTTTAAATTTTTTGTTGATGAATTTGTTTATGAACCGAATAGG
ACAATCATCAAAATGTACAAAAGGATGTACGAGCACACCAGAATGCAATATAAAATGCATGAAGAAAGGCGGAGGGCATT
GTCAAGCATATATAGGCAGAAGTCACGGCCGATTGGCTATTGAAAATTATTGTTGCTGCAATAATTATTCAAATTCTCCC
ATCTCCAGTCCGGTCATGAATTGATTGATCTCTTATTCTATATGTACTCTCGATTATAAGAATCAAAAACGTATGTTCAA
ATAATAATAACTGATATTATCTCATCCCCCCCCCTCTCATCATGTTGTTTGATGTACATGTATAAGAAAACTACATCGAT
CGGCTCGACTTATAGTTTTGTTTATTGTGTCATCAGGACATCGATTTTGTCTTACCTCTCTAATCTTCGCAACCAAAAAA
ACTACTTCTTTCAATGTTCACTTCCAAAGATGATTTTGTAAATACGAAAACTTATGCATGAAACTGTAAATACAAAATCA
ATCGCCAAGCATAATATAAGATCATGTATTTACTCTTTTTATATCAAGGTACATATATATTTCTGAGATTCCTACGTTTT
CATGGAATATAGAAATAAATTGACTATATATATATACAATAAGATAATATTTTGGGGTGTTTTCTTTATATGTAGAGAGG
ATGTGCGAGTGGGGGGGAGGGAAGAAGGAAGAGTTCCTTCGACGGCGGAGGAGTTCACAAGACAAGGTGTTGCTAGCCAG
ACAATGATGATAAGAGATTGTAGAAGGTTTATGACGGAGCTGCAGCGGCTGCAAACGTCTCTGGTGATTCTGAGATGGAG
GTGGAGAAAGTAAACCGAACTTGTTTAAAGGAAACGAATATCTAGTTTGTTTTGCACAAGTACAAACGTCCCATGTCTTT
GAATCAAAATTACTGCTAGAAAGAAAAAAAAAAAAATCGACAACATCTCCAAAGTTTTATTTCAAGGACCCGAAACGACA
ATGCCTAACTTCCATGGATTGGTGGACAAGGCTAACGAAAGAAGAAAATATTGATTAGTGGAGAAATTGGTTGTCGTTCC
CAAAAAAAGTTAGTAACTCTTACGATATGAGAAGAAAATTAGTACCTCTTACATTTTTTTTAACAAAGATAAATGTTGTG
ATTAGTTCTGTTTGAAAGGACTAAACCCTTACATGAAAAGTTTAACATGTTCTACATAGTTTGGATTTGTCACTTAAAAT
AATATTGGTGCTTAAACTCTTACTTTTGTGATAATATTTTTCTCGAGATTGTAGTAAAAGATGAAGAAAGGATATCTTGT
GTAATCTGGATACAACACAATCTGGATATCTTATTGTCAATCTCTATGTATTGTGAGAAGTTGATACTAACAAGATGATT
TGTGCAAGTAGATACAAATCTTGCATGTGTAAGTTGATACTCGACGATACCTTGAAACTGATTGACTGTTTGTTGATCGG
ATCATAACCAAAAATTTGGATAGGCAACAACACTGAACTATAGACTTTACCGGCTATCTCGACAAAATGATCATCATGAC
GAGATCAACATGGATCATAATCAAAGTATACGTCGTCGTACCGTTCAACTGCCACCGTATCCTGGAGCTTAGCTTCGAGG
GTCGAAATAAAGTGCTCTATTTCTGTCTTCTTGAGCTTTTAACTCTTCCAATTACCGAACAATTTCCGACGAATCTCCGA
CGTCCGACTCCATCACGACAATGTTTAAAGAGCCAATAGTAGAACCCTAGAGGTTAAAGCAGCAAAGAAGACGATGTCAG
TCAACGGGACAAAACGTACGTTGACTATTTTTATTGTCATTAACCGGATTTAACCGCGAACCAGATTGGTAGACCGGTTG
GGTTTTTAAGAGAATTCATGAACTTACGAATTTATTTATTTACCTATTAAAATAAACTAAATTTGAATGAAATATAATCC
CAATGACAGATAAGAATAAATAATGAAACATTTTGACTAAAATTATTATCTGACCCAAATAAGACTATAAAAAAGAAGAA
AAAATCCTTGAATAATATGGAAGATTTATTATTTACATATATATATATATATGTATATACGTATGTCTATATAAATGTAC
ATCCAAGACCACCACAAATCATTCTCAATAAGTACTGAAATATTACAAATACAAAAGGTAAGTCAAAAATAATATAAAAT
ATTTAGAATATGTTACTAGATTTTTGTTTTTGTTATAACAATAACTTTGAAATTCGCTTTTAATAGGTTTTGAGAAGCAG
GTATAGAATCATCTTGAAAGAATAACAAATAACAACCAAA
>AT5G55135.1 | chr5:22376959-22379958 FORWARD LENGTH=3000
TTCTCCCATCTCCAGTCCGGTCATGAATTGATTGATCTCTTATTCTATATGTACTCTCGATTATAAGAATCAAAAACGTA
TGTTCAAATAATAATAACTGATATTATCTCATCCCCCCCCCTCTCATCATGTTGTTTGATGTACATGTATAAGAAAACTA
CATCGATCGGCTCGACTTATAGTTTTGTTTATTGTGTCATCAGGACATCGATTTTGTCTTACCTCTCTAATCTTCGCAAC
CAAAAAAACTACTTCTTTCAATGTTCACTTCCAAAGATGATTTTGTAAATACGAAAACTTATGCATGAAACTGTAAATAC
AAAATCAATCGCCAAGCATAATATAAGATCATGTATTTACTCTTTTTATATCAAGGTACATATATATTTCTGAGATTCCT
ACGTTTTCATGGAATATAGAAATAAATTGACTATATATATATACAATAAGATAATATTTTGGGGTGTTTTCTTTATATGT
AGAGAGGATGTGCGAGTGGGGGGGAGGGAAGAAGGAAGAGTTCCTTCGACGGCGGAGGAGTTCACAAGACAAGGTGTTGC
TAGCCAGACAATGATGATAAGAGATTGTAGAAGGTTTATGACGGAGCTGCAGCGGCTGCAAACGTCTCTGGTGATTCTGA
GATGGAGGTGGAGAAAGTAAACCGAACTTGTTTAAAGGAAACGAATATCTAGTTTGTTTTGCACAAGTACAAACGTCCCA
TGTCTTTGAATCAAAATTACTGCTAGAAAGAAAAAAAAAAAAATCGACAACATCTCCAAAGTTTTATTTCAAGGACCCGA
AACGACAATGCCTAACTTCCATGGATTGGTGGACAAGGCTAACGAAAGAAGAAAATATTGATTAGTGGAGAAATTGGTTG
TCGTTCCCAAAAAAAGTTAGTAACTCTTACGATATGAGAAGAAAATTAGTACCTCTTACATTTTTTTTAACAAAGATAAA
TGTTGTGATTAGTTCTGTTTGAAAGGACTAAACCCTTACATGAAAAGTTTAACATGTTCTACATAGTTTGGATTTGTCAC
TTAAAATAATATTGGTGCTTAAACTCTTACTTTTGTGATAATATTTTTCTCGAGATTGTAGTAAAAGATGAAGAAAGGAT
ATCTTGTGTAATCTGGATACAACACAATCTGGATATCTTATTGTCAATCTCTATGTATTGTGAGAAGTTGATACTAACAA
GATGATTTGTGCAAGTAGATACAAATCTTGCATGTGTAAGTTGATACTCGACGATACCTTGAAACTGATTGACTGTTTGT
TGATCGGATCATAACCAAAAATTTGGATAGGCAACAACACTGAACTATAGACTTTACCGGCTATCTCGACAAAATGATCA
TCATGACGAGATCAACATGGATCATAATCAAAGTATACGTCGTCGTACCGTTCAACTGCCACCGTATCCTGGAGCTTAGC
TTCGAGGGTCGAAATAAAGTGCTCTATTTCTGTCTTCTTGAGCTTTTAACTCTTCCAATTACCGAACAATTTCCGACGAA
TCTCCGACGTCCGACTCCATCACGACAATGTTTAAAGAGCCAATAGTAGAACCCTAGAGGTTAAAGCAGCAAAGAAGACG
ATGTCAGTCAACGGGACAAAACGTACGTTGACTATTTTTATTGTCATTAACCGGATTTAACCGCGAACCAGATTGGTAGA
CCGGTTGGGTTTTTAAGAGAATTCATGAACTTACGAATTTATTTATTTACCTATTAAAATAAACTAAATTTGAATGAAAT
ATAATCCCAATGACAGATAAGAATAAATAATGAAACATTTTGACTAAAATTATTATCTGACCCAAATAAGACTATAAAAA
AGAAGAAAAAATCCTTGAATAATATGGAAGATTTATTATTTACATATATATATATATATGTATATACGTATGTCTATATA
AATGTACATCCAAGACCACCACAAATCATTCTCAATAAGTACTGAAATATTACAAATACAAAAGGTAAGTCAAAAATAAT
ATAAAATATTTAGAATATGTTACTAGATTTTTGTTTTTGTTATAACAATAACTTTGAAATTCGCTTTTAATAGGTTTTGA
GAAGCAGGTATAGAATCATCTTGAAAGAATAACAAATAACAACCAAAATGGTTGCATCTCATCGATTACTTACGTTGATG
GTGTTTGCTCTCCTCACCATACCTATGATTTCTGGTAACACATTTATTTGTTATACAAATTATATATTTTTTTTAAAAAA
ATTGTTCTTAAAAAACTACAGTTTTCAATATTAAACTGACCATTTTTGCTTATAAATTTTTTGTTGATGAATTTTTTATT
TATAAAATCGTATAGGACTAATTTCAGATAAATGTACGGAAGGATGTAAAAGCACAATAGGATGCAATACAAGATGCATG
ATGAGAGGCGGAGGGTATTGTGAAAGCGCTAAAATTCACGGGGCTGTTAAAATATTTTGTTGCTGCAACAATTATTCTAA
TTCTCCCATCTCCAGTCCGGTCATCAATTGATTGATCTCTTATTCTATATGTACTCTCGATCATAAGATATTATTAAAAA
CATATATTTATATAATGATAATTGATATAATCTCATCCTGATCCAACCCCCAATCTCTCTCATCAAAATGTTTATAAGAA
TTCAATACATGTACACAATAAAATCCACAAGAAAAACGACAGCGGTTCGACTTATAGTTAATGTCATTAGGACATCGATT
TTGTCAAATCGATCATGTAAAGTTATGTATGAAACTGTAGAATATGAAATAGAAATCTTCGTATATTGGATTTAACTACA
AAGGAAATTGCATGACGTCGTGACTAACCCTGGGAAACATGTCATCTTTTGGCTACGACGGCGCATCACACACACGTGGC
ATCATAATCATAACCTCCGTTGATGAGACATCAAAAGTCTCAATTAACTGCTATAGGAAAATTCATCTATGGTACTTGAT
CTAATCTAAGCTGCAAAAATAAGAGACCTCCGAAGAAAAA
>AT5G55140.1 | chr5:22378370-22381369 FORWARD LENGTH=3000
TCAACTGCCACCGTATCCTGGAGCTTAGCTTCGAGGGTCGAAATAAAGTGCTCTATTTCTGTCTTCTTGAGCTTTTAACT
CTTCCAATTACCGAACAATTTCCGACGAATCTCCGACGTCCGACTCCATCACGACAATGTTTAAAGAGCCAATAGTAGAA
CCCTAGAGGTTAAAGCAGCAAAGAAGACGATGTCAGTCAACGGGACAAAACGTACGTTGACTATTTTTATTGTCATTAAC
CGGATTTAACCGCGAACCAGATTGGTAGACCGGTTGGGTTTTTAAGAGAATTCATGAACTTACGAATTTATTTATTTACC
TATTAAAATAAACTAAATTTGAATGAAATATAATCCCAATGACAGATAAGAATAAATAATGAAACATTTTGACTAAAATT
ATTATCTGACCCAAATAAGACTATAAAAAAGAAGAAAAAATCCTTGAATAATATGGAAGATTTATTATTTACATATATAT
ATATATATGTATATACGTATGTCTATATAAATGTACATCCAAGACCACCACAAATCATTCTCAATAAGTACTGAAATATT
ACAAATACAAAAGGTAAGTCAAAAATAATATAAAATATTTAGAATATGTTACTAGATTTTTGTTTTTGTTATAACAATAA
CTTTGAAATTCGCTTTTAATAGGTTTTGAGAAGCAGGTATAGAATCATCTTGAAAGAATAACAAATAACAACCAAAATGG
TTGCATCTCATCGATTACTTACGTTGATGGTGTTTGCTCTCCTCACCATACCTATGATTTCTGGTAACACATTTATTTGT
TATACAAATTATATATTTTTTTTAAAAAAATTGTTCTTAAAAAACTACAGTTTTCAATATTAAACTGACCATTTTTGCTT
ATAAATTTTTTGTTGATGAATTTTTTATTTATAAAATCGTATAGGACTAATTTCAGATAAATGTACGGAAGGATGTAAAA
GCACAATAGGATGCAATACAAGATGCATGATGAGAGGCGGAGGGTATTGTGAAAGCGCTAAAATTCACGGGGCTGTTAAA
ATATTTTGTTGCTGCAACAATTATTCTAATTCTCCCATCTCCAGTCCGGTCATCAATTGATTGATCTCTTATTCTATATG
TACTCTCGATCATAAGATATTATTAAAAACATATATTTATATAATGATAATTGATATAATCTCATCCTGATCCAACCCCC
AATCTCTCTCATCAAAATGTTTATAAGAATTCAATACATGTACACAATAAAATCCACAAGAAAAACGACAGCGGTTCGAC
TTATAGTTAATGTCATTAGGACATCGATTTTGTCAAATCGATCATGTAAAGTTATGTATGAAACTGTAGAATATGAAATA
GAAATCTTCGTATATTGGATTTAACTACAAAGGAAATTGCATGACGTCGTGACTAACCCTGGGAAACATGTCATCTTTTG
GCTACGACGGCGCATCACACACACGTGGCATCATAATCATAACCTCCGTTGATGAGACATCAAAAGTCTCAATTAACTGC
TATAGGAAAATTCATCTATGGTACTTGATCTAATCTAAGCTGCAAAAATAAGAGACCTCCGAAGAAAAAATGTTGAGAAA
TTATGTGAACCCAAAATCAATCTCCAAGCCTAATATAACAACATCATGTATTTACTCTTTTTATCTCAAGGTATATATTC
TGATATTCCTACGTTTTCATGAAATAGATTAACTATATATATATACAAAGATTTTTGGAGATGTTTTCTTAATATGTAGA
GAGGAAGTGCGAGTGGAGGGAGGGAAGAAGGAAGAGCTTCTTCGACGGCGGAGGAGTTCACAAGACAAGGTGTTGCTAGC
CAAACAGTTGAGAAGGCTTTTGACGGAGCTGCGGTGGCGGTAAACGTCTCCGGTGATTCTGAGGCGGATGTGGAGAAGGT
GAAAGAGGCGTTTTTAGATAAGAAAGACTATAATTATAAGAAGAGACCTGAGGATGATGATGATGGTTTGCCTATCAACA
CGGCTAAAGGAATATAACGTATGTGCATTTGTTAGATATCACTTGTAAAGTAGTAGTATGTAATAATATGCATCATGTAT
CATGTATGTAATATTATAGGCTTCATGTACTTTGTATAATAAATCGAGTAATGGATAGAAGAACGGTTGCCCTTTTTCTC
TCTTTTTCTTGTCTACCAATATTTGTAAGTTTACCGATTTCTTTTAGTTATGTAATTTAGCTACTACTTTTGTATAAATA
TAATTTACTTTGATAATTTTCTCTTTTTAATAATGCATCATTACTCATTAGTAATAATATTGATCAACCCCAAGATTTAA
AGCTATTGAACTTATAGAAGGTAGAAAAACCTTAAATAATACACCTACCTAGCAAATAGCTTTTACCAATTTAGAGGTTA
GAACTAGTGATGAGAGCAGTGGAATTTGACTGTTCATCATACACTTTCTGAAATAAATTGTTTTTGCAAGATTAATAAAT
CTAAAGATTGATGTAAAAAAAATGAAACCAATCTAGTAATTTTTGAACAAATTATAAAAAGGTAAAGGAGCCAATAATTG
GGCCCAGATAAAGCCCAAATAATTAAGCTAATCTACAAAACGCTGTCGTTTAACCATTGTTCCGCTAAAAGCTTAAAACC
CTTAAACGCGAATCTCAAAGATTTTCCGAGCTCTGTTCGCCGTCTTGACTACACTCGTCGACGATCTCTTTCACCGGACT
TCTCCCGTCTCTGTTTCCTCAAGGTACTCGAAAACCATCCATTTCTATCTCAAACACCTAATTGAAATCTCGCGTTATGC
AGCTCCTCTTTTCTTCTGAATTGATCGATCTGATTTGGTTTCAATTCGTGATGATTCACTCTCTCATGATTCATGTTATC
AATCGTCTTCGTTTATTGTATCTATTGATTTCTACGGTGAATTCTGTGTGATTGCTTGATTATGATTTTGTTAATGGTTA
CAGAGAGATTGAGTGATAAAGGAGACAAAAAAAAAAAAGA
>AT5G55150.1 | chr5:22383393-22386392 REVERSE LENGTH=3000
CATATTTGATCTTAAACCAGCCCAATAGCCCATTACGAATGCTTGATTAAACGGCAGTGTTTTCATGTACGAATTCCACG
CTCTCCTAGCCGTCGGATGATAAGCTACAATGATTATGAGCCGTTCGATATATCACCACAAGAATCTGTAGATCAAAAGT
GAGTGCGATCAAGAACTGGTTTCAGTCACTTTTTTGACAAGTCTCTCTTTCTCAAAAGTCAACCCCTTATTTTGCAATAC
TGTATTGTGAATCTCTCTATCAGGCCTTCGTATTTCTCACAGACTGGAGTTTTTGTTTCATAAAATCTGATAAAAGGAAA
GATGTCTAACCCTCAAGATGACAAGCCCATCGACCAAGAACAAGAAGCTCATGTCATTCTCAAGGTCAAGAGCCAGGTTT
TTTCACTGTGTTCCCTCTTTAATCTCCTTGAAATTTTCTGTCGTTGCTGCTTGGTTGATAATACTATATATACAGTTTCT
TGATATGAAAACTTTGATGATACTCTTTTCCAAACTGTGATGATCTAAAGTATAGAGTGATTAAAATCTTTTTTCTTGAT
TGGTGATACTAAGGATGGAGACGAAGTCTTATTTAAGAACAAAAAAAGCGCTCCACTTAAAAAGCTCATGTATGTTTACT
GCGACCGCCGAGGTTTGAAATTAGACGCATTCGCTTTCATTTTTAATGGAGCTCGTATAGGTGGCCTGGAGACTCCAGAT
GAGGCAAATCACTCTCTTTTTCATTTCCCTTTTACAATTTATATGTTTGTCAAAAGTGTATCATTTACTAAACCAAGATT
CTCCAATTTTAAAGCTTGATATGGAAGATGGAGATGTGATAGATGCGTGCCGGGCGATGAGTGGTGGTCTACGAGCAAAT
CAGCGTCAGTGGTCTTATATGCTTTTCGATCATAATGGGCTTTAATTAGGAATAATTTGGCTGGCTTTGTGATATTTGAC
TACTTTCTTCAAGCAAAATTACTTGAAGTTTAAATCATGGTCGGTTATCGTGTGTGTAAATGACTCATGAGTGATTGGAT
CTTATGAATTATGATATTAATGGTATCTGGTTACGGATTTTTAGAATCTTTGTACTTTGTTAATTTTACAACCGTGAATA
AACAACTCATCAAAACCTCTAAAACTCAAGTTGGCTAATTGTAAAAGGTCACACAACAAAACCATATTAAACAATTGAAA
TCTTTACTGGTTTGATCAAAATCAAACGGTTCACTTTGAACATCTTCACTTTTCCCAACTCAAACAAATCTACTCGAAAG
CTGAGATTTTCACATTTTAAAATTCTTGGGTAGACACAGAAGTAACCAGCCCATTTGAGCCCATTAAGAATGCTAAAACG
ACATCATTTTAAGTTAGAGATTATACTCACTCACAGCCGTCGAATGATATAGATCAATGATTATGAACCGTTAGATAAAC
AAGAATCCGATGCGACCAAAGATAGTGGTTTCAGTCTTTTTTATTCTCTGCCGAGTCTCTCTCTCTCCCTCAAACCCTCA
AGTTCTGCAATCCCGCGAATCTCTCTTAGGGCTTCGCTTATATCGCAGATCGAAGTTCTTGTTTCCAATCGCCGACCGTA
TAATCTGATAATAAAGTAAGATGTCTGCTACTCCGGAAGAAGACAAGAAGCCTGACCAAGGAGCTCACATCAATCTCAAA
GTCAAGGGACAGGTTTTCTATTTCTCACTCACTCTCTCGACTTCTATTTCTTGCATTGTGTAACGATTCGTTGTCTGGTT
AAAGTTTTGAGTGTGATTAGGATCTTTATAGCTTCTGATTGCTTCAATTCTAGGGTTTTGAGTTTGTCTGCGTTATTCCC
AATTTCTATTCTGGTTAGCTTGTCTATGAGGTAGTGATTATTGTGTAAGCGTGACTTTTAATTGGCTTAAATTTGAAGCA
AACAAAAGTTATCTGAGAATTGTGAATTATGTTTTGACTCATAATTGTAGCAAACAAAACATTACTACTCTTGTATGTGT
GAGGGTGTGTATTGGTGGAGACAGTGATTATCTTCGAAGAAATTGTTGTAATGTTGTGAGTTGTGACTAAGCTAACAATT
TATAACCTTGAACTCTCACTATAGCCTATTGTAGTTATGCTTTTGGAGTATGGAGCATTTGTTTCATGAAAGCTTTTCGT
TGCTATGATTTGTTTTGCTTATGTTTCTGTACCCATTGGTAGGCATTTTTCGTTGTTGGTACTTGGTTGGTTATAGATAC
AGTTTTTGGTATTGAGAAAATCGTATATAATACTCTTCTTGAAGTAACAATCATTGGTAATTTTTCTTGTGTAGGATGGT
AATGAAGTCTTCTTTAGGATCAAGAGAAGCACTCAGCTCAAAAAACTGATGAATGCTTACTGTGACCGTCAGTCTGTGGA
TTTCAACTCAATTGCTTTCTTGTTTGATGGTCGTCGTCTTCGTGCCGAGCAGACTCCAGATGAGGTAACATCACTCTCTG
TACCCCATTCTCTTTTACTGTTTTCCGTTTTTCAAAGTTGTATGATTTCCTTAACCGAGAATCTTCAATTTTACAGCTTG
AAATGGAAGATGGAGATGAGATCGATGCAATGCTTCATCAGACTGGTGGTGGTGCTAAAAATGGCCTGAAGCTCTTCTGC
TTTTAGTGGCGGTTATTTTAATGGTTTTCCATAAGATTGTGTGATATTAATGGATTTAGTGAATCGGCTTTAGATTAAAT
TTGGCAGGCTTTGTTTTACTTTGACCAGTTTCTACTTACTGGTGAAAGTCTATGTGAATCATGAAACTTATTGGATCTTA
AAATATTAATGGGCTTGTTTATGGATTTTGGAATCTTTCGATTGGCTTTAGCTTAAAGTAAACGCACAAGTTGCCGAGTA
TGGTAATTAGTCAAACTTGCTCCCCACGGTTCCTTGGATCCCAAGTTTCTACTGGCTATATAAGAACAGTTCTCTTCTTT
TTTTTCCATAAGCTCCGGTTTCTCTGTACCCTCGTAAATA
>AT5G55160.1 | chr5:22384773-22387772 REVERSE LENGTH=3000
CCTCAAATTATTTTCCAGTAGTATAATAATGAATTAATCTAAATGGTCCATCTCCGTCCATGGATAAACAAAAAACGATA
TTTGTAGAGTTTAGTTGTCCTATACAAATAGAACTCTATCGCTAAGCAATTAATGTTTCCTTCTGATGTAAAACCAAGAA
TTTTGGATGACATTTACGGCTAGTTTTACTAATTACTTGGTGAAAGATGCTTTTTAGATTTATTTGAATTTAATAATTGT
GGCCGAATATTAACGGTTATGTACATATAGGCATAGAATGTTAATACACATACGGTAATTACTACTACAGTTTGAAATAT
AGTTTTATCTTCGGTGATTGAGACCTGAATAATGAAACTAATTAAGAGTAGACATCATAATAACTCCACTATCAAAAGAG
AAAATAATAGACATCATCATTTGGTAATATTGTATTTGATGATTATATACATGTTTTTGTTTGTGTATCAACTTGTCCAC
TAGGTGGTAATCTTATATGTATCAATGTATGCTGGTTTACATATACTTTAGTATAACAATTTAATTTTTGGATTATGAAA
GTAACAATAATTTAATAATGTATCTATGGAGGTTGTCGACATCGTACGGTATGTTTCGACAAGGCCCTTAAGTCTTAAGT
CGGTACATGAAATTGAAAATGAAACACAATGACAAGTCCATATGAAAATTGAAAACATTATAATATCCAGAGAGGTGTGT
CACCTTCAGATTGACTTATTTGTAACTATTATGAGTTTATGACGAATTTCTAAATATAAACGTTAACTAATATATTCGTA
TAAATATAACATCATCATTATTAGTTTCTTATCAACCAAGAGAAAGAATTCAATGTGGTAGGTCACTTGGATGCTGTCCA
ACAAATTGAGTTTTAGATAGGAATGTTAGCATTGTCCCTGATCTTTACGTTACGATACAATGCCTATTAGTTTATCAAAT
TAAAAACTGGAAATATATTATGTCGGGCCGAAATAGAAGTCGTCACGAAACATAGACTAACCATTTACACACTATGACGG
TCGACGTACATTATTTTTTAATATTAAATAATAACCATGCATGCATTAGAAGTTTAGAACATCAAGAAATATATAAATTT
TATAAAGAGAGCTTGCCCTAAACTTTGTCAAATAATATCATAATTTTGAGTTTCTTTTTAAAATACCACAAAAGTTATGT
TTGCTAAGATTTTTAAAAGTTTCTAACTGTTGTATTTTTTTTGAAATTATTAGATTACCGTGGTAATTAGATTTTATTTT
TAAATATGATTTATAAATTTTCTAAAAACTATTTGGTCGGTTCACGAAAATGGGTTCCAACTTTATATACTGTGTAGAAG
TAATTAAGCCCACATATGAGCATATTTGATCTTAAACCAGCCCAATAGCCCATTACGAATGCTTGATTAAACGGCAGTGT
TTTCATGTACGAATTCCACGCTCTCCTAGCCGTCGGATGATAAGCTACAATGATTATGAGCCGTTCGATATATCACCACA
AGAATCTGTAGATCAAAAGTGAGTGCGATCAAGAACTGGTTTCAGTCACTTTTTTGACAAGTCTCTCTTTCTCAAAAGTC
AACCCCTTATTTTGCAATACTGTATTGTGAATCTCTCTATCAGGCCTTCGTATTTCTCACAGACTGGAGTTTTTGTTTCA
TAAAATCTGATAAAAGGAAAGATGTCTAACCCTCAAGATGACAAGCCCATCGACCAAGAACAAGAAGCTCATGTCATTCT
CAAGGTCAAGAGCCAGGTTTTTTCACTGTGTTCCCTCTTTAATCTCCTTGAAATTTTCTGTCGTTGCTGCTTGGTTGATA
ATACTATATATACAGTTTCTTGATATGAAAACTTTGATGATACTCTTTTCCAAACTGTGATGATCTAAAGTATAGAGTGA
TTAAAATCTTTTTTCTTGATTGGTGATACTAAGGATGGAGACGAAGTCTTATTTAAGAACAAAAAAAGCGCTCCACTTAA
AAAGCTCATGTATGTTTACTGCGACCGCCGAGGTTTGAAATTAGACGCATTCGCTTTCATTTTTAATGGAGCTCGTATAG
GTGGCCTGGAGACTCCAGATGAGGCAAATCACTCTCTTTTTCATTTCCCTTTTACAATTTATATGTTTGTCAAAAGTGTA
TCATTTACTAAACCAAGATTCTCCAATTTTAAAGCTTGATATGGAAGATGGAGATGTGATAGATGCGTGCCGGGCGATGA
GTGGTGGTCTACGAGCAAATCAGCGTCAGTGGTCTTATATGCTTTTCGATCATAATGGGCTTTAATTAGGAATAATTTGG
CTGGCTTTGTGATATTTGACTACTTTCTTCAAGCAAAATTACTTGAAGTTTAAATCATGGTCGGTTATCGTGTGTGTAAA
TGACTCATGAGTGATTGGATCTTATGAATTATGATATTAATGGTATCTGGTTACGGATTTTTAGAATCTTTGTACTTTGT
TAATTTTACAACCGTGAATAAACAACTCATCAAAACCTCTAAAACTCAAGTTGGCTAATTGTAAAAGGTCACACAACAAA
ACCATATTAAACAATTGAAATCTTTACTGGTTTGATCAAAATCAAACGGTTCACTTTGAACATCTTCACTTTTCCCAACT
CAAACAAATCTACTCGAAAGCTGAGATTTTCACATTTTAAAATTCTTGGGTAGACACAGAAGTAACCAGCCCATTTGAGC
CCATTAAGAATGCTAAAACGACATCATTTTAAGTTAGAGATTATACTCACTCACAGCCGTCGAATGATATAGATCAATGA
TTATGAACCGTTAGATAAACAAGAATCCGATGCGACCAAAGATAGTGGTTTCAGTCTTTTTTATTCTCTGCCGAGTCTCT
CTCTCTCCCTCAAACCCTCAAGTTCTGCAATCCCGCGAATCTCTCTTAGGGCTTCGCTTATATCGCAGATCGAAGTTCTT
GTTTCCAATCGCCGACCGTATAATCTGATAATAAAGTAAG
>AT5G55160.2 | chr5:22384773-22387772 REVERSE LENGTH=3000
CCTCAAATTATTTTCCAGTAGTATAATAATGAATTAATCTAAATGGTCCATCTCCGTCCATGGATAAACAAAAAACGATA
TTTGTAGAGTTTAGTTGTCCTATACAAATAGAACTCTATCGCTAAGCAATTAATGTTTCCTTCTGATGTAAAACCAAGAA
TTTTGGATGACATTTACGGCTAGTTTTACTAATTACTTGGTGAAAGATGCTTTTTAGATTTATTTGAATTTAATAATTGT
GGCCGAATATTAACGGTTATGTACATATAGGCATAGAATGTTAATACACATACGGTAATTACTACTACAGTTTGAAATAT
AGTTTTATCTTCGGTGATTGAGACCTGAATAATGAAACTAATTAAGAGTAGACATCATAATAACTCCACTATCAAAAGAG
AAAATAATAGACATCATCATTTGGTAATATTGTATTTGATGATTATATACATGTTTTTGTTTGTGTATCAACTTGTCCAC
TAGGTGGTAATCTTATATGTATCAATGTATGCTGGTTTACATATACTTTAGTATAACAATTTAATTTTTGGATTATGAAA
GTAACAATAATTTAATAATGTATCTATGGAGGTTGTCGACATCGTACGGTATGTTTCGACAAGGCCCTTAAGTCTTAAGT
CGGTACATGAAATTGAAAATGAAACACAATGACAAGTCCATATGAAAATTGAAAACATTATAATATCCAGAGAGGTGTGT
CACCTTCAGATTGACTTATTTGTAACTATTATGAGTTTATGACGAATTTCTAAATATAAACGTTAACTAATATATTCGTA
TAAATATAACATCATCATTATTAGTTTCTTATCAACCAAGAGAAAGAATTCAATGTGGTAGGTCACTTGGATGCTGTCCA
ACAAATTGAGTTTTAGATAGGAATGTTAGCATTGTCCCTGATCTTTACGTTACGATACAATGCCTATTAGTTTATCAAAT
TAAAAACTGGAAATATATTATGTCGGGCCGAAATAGAAGTCGTCACGAAACATAGACTAACCATTTACACACTATGACGG
TCGACGTACATTATTTTTTAATATTAAATAATAACCATGCATGCATTAGAAGTTTAGAACATCAAGAAATATATAAATTT
TATAAAGAGAGCTTGCCCTAAACTTTGTCAAATAATATCATAATTTTGAGTTTCTTTTTAAAATACCACAAAAGTTATGT
TTGCTAAGATTTTTAAAAGTTTCTAACTGTTGTATTTTTTTTGAAATTATTAGATTACCGTGGTAATTAGATTTTATTTT
TAAATATGATTTATAAATTTTCTAAAAACTATTTGGTCGGTTCACGAAAATGGGTTCCAACTTTATATACTGTGTAGAAG
TAATTAAGCCCACATATGAGCATATTTGATCTTAAACCAGCCCAATAGCCCATTACGAATGCTTGATTAAACGGCAGTGT
TTTCATGTACGAATTCCACGCTCTCCTAGCCGTCGGATGATAAGCTACAATGATTATGAGCCGTTCGATATATCACCACA
AGAATCTGTAGATCAAAAGTGAGTGCGATCAAGAACTGGTTTCAGTCACTTTTTTGACAAGTCTCTCTTTCTCAAAAGTC
AACCCCTTATTTTGCAATACTGTATTGTGAATCTCTCTATCAGGCCTTCGTATTTCTCACAGACTGGAGTTTTTGTTTCA
TAAAATCTGATAAAAGGAAAGATGTCTAACCCTCAAGATGACAAGCCCATCGACCAAGAACAAGAAGCTCATGTCATTCT
CAAGGTCAAGAGCCAGGTTTTTTCACTGTGTTCCCTCTTTAATCTCCTTGAAATTTTCTGTCGTTGCTGCTTGGTTGATA
ATACTATATATACAGTTTCTTGATATGAAAACTTTGATGATACTCTTTTCCAAACTGTGATGATCTAAAGTATAGAGTGA
TTAAAATCTTTTTTCTTGATTGGTGATACTAAGGATGGAGACGAAGTCTTATTTAAGAACAAAAAAAGCGCTCCACTTAA
AAAGCTCATGTATGTTTACTGCGACCGCCGAGGTTTGAAATTAGACGCATTCGCTTTCATTTTTAATGGAGCTCGTATAG
GTGGCCTGGAGACTCCAGATGAGGCAAATCACTCTCTTTTTCATTTCCCTTTTACAATTTATATGTTTGTCAAAAGTGTA
TCATTTACTAAACCAAGATTCTCCAATTTTAAAGCTTGATATGGAAGATGGAGATGTGATAGATGCGTGCCGGGCGATGA
GTGGTGGTCTACGAGCAAATCAGCGTCAGTGGTCTTATATGCTTTTCGATCATAATGGGCTTTAATTAGGAATAATTTGG
CTGGCTTTGTGATATTTGACTACTTTCTTCAAGCAAAATTACTTGAAGTTTAAATCATGGTCGGTTATCGTGTGTGTAAA
TGACTCATGAGTGATTGGATCTTATGAATTATGATATTAATGGTATCTGGTTACGGATTTTTAGAATCTTTGTACTTTGT
TAATTTTACAACCGTGAATAAACAACTCATCAAAACCTCTAAAACTCAAGTTGGCTAATTGTAAAAGGTCACACAACAAA
ACCATATTAAACAATTGAAATCTTTACTGGTTTGATCAAAATCAAACGGTTCACTTTGAACATCTTCACTTTTCCCAACT
CAAACAAATCTACTCGAAAGCTGAGATTTTCACATTTTAAAATTCTTGGGTAGACACAGAAGTAACCAGCCCATTTGAGC
CCATTAAGAATGCTAAAACGACATCATTTTAAGTTAGAGATTATACTCACTCACAGCCGTCGAATGATATAGATCAATGA
TTATGAACCGTTAGATAAACAAGAATCCGATGCGACCAAAGATAGTGGTTTCAGTCTTTTTTATTCTCTGCCGAGTCTCT
CTCTCTCCCTCAAACCCTCAAGTTCTGCAATCCCGCGAATCTCTCTTAGGGCTTCGCTTATATCGCAGATCGAAGTTCTT
GTTTCCAATCGCCGACCGTATAATCTGATAATAAAGTAAG
>AT5G55170.3 | chr5:22386072-22389071 REVERSE LENGTH=3000
CTTGTGTTTTCAGTAGCTCAACTACTTTCTCCGGTGCCGGAAGATTGTCTGCTATACGGCCGTAGTTAACTCCGATCATT
CCAGAATCTGATAAGAAGACAAAAACAAACAAAGACATCAGAATCCAAACAAACTAAACTCTGTGGAGAGATGATGAAAA
TGAGAACTAACCTGCATAAGTGAATGGAATGGCTGAGAAGGAAGAGAGTATGAGTAGAGATAAAACGAAGACCGCCATTG
TTGTGTATAGAGAGATAAATAGAGAAAGGTTTCAGTTTTTGTATTCCGGTGAAGGAGAAGCTAAAGATGGTGTTTATATA
GAGAGACGAAGAAGAAGGAGAACGAGGGAGGTGGATGTAGTGGGTAGGACCCACGTGAGATATTGGGGATGACTTTGTTT
TTTTTAACTGTACGGTTTTGTGATGTAAATATTTCAACTCGATGACGTGTCTAAAGTAAATATTATTTTAATTGTGGATT
TGACCGTTTCAGTCGTGTACTGATTGGAGATTGTTGTACCAAATGTTGTCAGAGATTGTGGGGGTACGTGCCAAAATTAG
CATTCACTTTTAATTAATTAGGGTCGATTTTACTGCAGCTTTTTTCCTTTTTTGGGGGATTTTATTAACGTTATGTTCTG
CATAAAATGAATTGTATAACAAAACGAATTTGTTTAGACATACAATTGCATTTGCAACAACACTTTTAATACGTTCCATA
ATTATTGGGATTTGGGCACTGAGGCAAATAAAACATGTAGTATCAGCTGGTAATAAATACCTATTAATCACTGGTTGAAA
ACAGCTGCTAATTATCCGTTAAAGTTAGGATTAATAGGTGAAAAAAACTGGTCGGAGGAGTGATAATTATTAATCGATAA
TGTGATGCATTGATTGGTCGGAATTAGAATTATTATGTAAATTAATGGTAACTGGGTCTCGTCGAGAAATGAAGAATCTA
CAATGGGGCCATGTGTCATTCATTGTTCTATACATGTACCAAATTTTGAACGTTGAGCTCTCTGATTTCCAACGTCTCTT
TTTCGTACGTCCTAAATATTCCGTCCTTTTTATTATTATTTTGAATGGTTGGAGTTATTATGTTAATAATTGTGTTTAGA
TATGTTTCGATAAATTTGTAAATCCAAGTATAGATTTATATGAAATATTTGATAGTAACATTGACTGATTCACAAGTTGG
TTGTAACTAATATTTTGACTTAGCAAATTGGGCTAATGAACGCGTTTAGATGTGCGGAGGAAAAATGAACATTTTAAGGT
TAGCTAAGCTAAGCAAACACCTCAAATTATTTTCCAGTAGTATAATAATGAATTAATCTAAATGGTCCATCTCCGTCCAT
GGATAAACAAAAAACGATATTTGTAGAGTTTAGTTGTCCTATACAAATAGAACTCTATCGCTAAGCAATTAATGTTTCCT
TCTGATGTAAAACCAAGAATTTTGGATGACATTTACGGCTAGTTTTACTAATTACTTGGTGAAAGATGCTTTTTAGATTT
ATTTGAATTTAATAATTGTGGCCGAATATTAACGGTTATGTACATATAGGCATAGAATGTTAATACACATACGGTAATTA
CTACTACAGTTTGAAATATAGTTTTATCTTCGGTGATTGAGACCTGAATAATGAAACTAATTAAGAGTAGACATCATAAT
AACTCCACTATCAAAAGAGAAAATAATAGACATCATCATTTGGTAATATTGTATTTGATGATTATATACATGTTTTTGTT
TGTGTATCAACTTGTCCACTAGGTGGTAATCTTATATGTATCAATGTATGCTGGTTTACATATACTTTAGTATAACAATT
TAATTTTTGGATTATGAAAGTAACAATAATTTAATAATGTATCTATGGAGGTTGTCGACATCGTACGGTATGTTTCGACA
AGGCCCTTAAGTCTTAAGTCGGTACATGAAATTGAAAATGAAACACAATGACAAGTCCATATGAAAATTGAAAACATTAT
AATATCCAGAGAGGTGTGTCACCTTCAGATTGACTTATTTGTAACTATTATGAGTTTATGACGAATTTCTAAATATAAAC
GTTAACTAATATATTCGTATAAATATAACATCATCATTATTAGTTTCTTATCAACCAAGAGAAAGAATTCAATGTGGTAG
GTCACTTGGATGCTGTCCAACAAATTGAGTTTTAGATAGGAATGTTAGCATTGTCCCTGATCTTTACGTTACGATACAAT
GCCTATTAGTTTATCAAATTAAAAACTGGAAATATATTATGTCGGGCCGAAATAGAAGTCGTCACGAAACATAGACTAAC
CATTTACACACTATGACGGTCGACGTACATTATTTTTTAATATTAAATAATAACCATGCATGCATTAGAAGTTTAGAACA
TCAAGAAATATATAAATTTTATAAAGAGAGCTTGCCCTAAACTTTGTCAAATAATATCATAATTTTGAGTTTCTTTTTAA
AATACCACAAAAGTTATGTTTGCTAAGATTTTTAAAAGTTTCTAACTGTTGTATTTTTTTTGAAATTATTAGATTACCGT
GGTAATTAGATTTTATTTTTAAATATGATTTATAAATTTTCTAAAAACTATTTGGTCGGTTCACGAAAATGGGTTCCAAC
TTTATATACTGTGTAGAAGTAATTAAGCCCACATATGAGCATATTTGATCTTAAACCAGCCCAATAGCCCATTACGAATG
CTTGATTAAACGGCAGTGTTTTCATGTACGAATTCCACGCTCTCCTAGCCGTCGGATGATAAGCTACAATGATTATGAGC
CGTTCGATATATCACCACAAGAATCTGTAGATCAAAAGTGAGTGCGATCAAGAACTGGTTTCAGTCACTTTTTTGACAAG
TCTCTCTTTCTCAAAAGTCAACCCCTTATTTTGCAATACTGTATTGTGAATCTCTCTATCAGGCCTTCGTATTTCTCACA
GACTGGAGTTTTTGTTTCATAAAATCTGATAAAAGGAAAG
>AT5G55170.1 | chr5:22386072-22389071 REVERSE LENGTH=3000
CTTGTGTTTTCAGTAGCTCAACTACTTTCTCCGGTGCCGGAAGATTGTCTGCTATACGGCCGTAGTTAACTCCGATCATT
CCAGAATCTGATAAGAAGACAAAAACAAACAAAGACATCAGAATCCAAACAAACTAAACTCTGTGGAGAGATGATGAAAA
TGAGAACTAACCTGCATAAGTGAATGGAATGGCTGAGAAGGAAGAGAGTATGAGTAGAGATAAAACGAAGACCGCCATTG
TTGTGTATAGAGAGATAAATAGAGAAAGGTTTCAGTTTTTGTATTCCGGTGAAGGAGAAGCTAAAGATGGTGTTTATATA
GAGAGACGAAGAAGAAGGAGAACGAGGGAGGTGGATGTAGTGGGTAGGACCCACGTGAGATATTGGGGATGACTTTGTTT
TTTTTAACTGTACGGTTTTGTGATGTAAATATTTCAACTCGATGACGTGTCTAAAGTAAATATTATTTTAATTGTGGATT
TGACCGTTTCAGTCGTGTACTGATTGGAGATTGTTGTACCAAATGTTGTCAGAGATTGTGGGGGTACGTGCCAAAATTAG
CATTCACTTTTAATTAATTAGGGTCGATTTTACTGCAGCTTTTTTCCTTTTTTGGGGGATTTTATTAACGTTATGTTCTG
CATAAAATGAATTGTATAACAAAACGAATTTGTTTAGACATACAATTGCATTTGCAACAACACTTTTAATACGTTCCATA
ATTATTGGGATTTGGGCACTGAGGCAAATAAAACATGTAGTATCAGCTGGTAATAAATACCTATTAATCACTGGTTGAAA
ACAGCTGCTAATTATCCGTTAAAGTTAGGATTAATAGGTGAAAAAAACTGGTCGGAGGAGTGATAATTATTAATCGATAA
TGTGATGCATTGATTGGTCGGAATTAGAATTATTATGTAAATTAATGGTAACTGGGTCTCGTCGAGAAATGAAGAATCTA
CAATGGGGCCATGTGTCATTCATTGTTCTATACATGTACCAAATTTTGAACGTTGAGCTCTCTGATTTCCAACGTCTCTT
TTTCGTACGTCCTAAATATTCCGTCCTTTTTATTATTATTTTGAATGGTTGGAGTTATTATGTTAATAATTGTGTTTAGA
TATGTTTCGATAAATTTGTAAATCCAAGTATAGATTTATATGAAATATTTGATAGTAACATTGACTGATTCACAAGTTGG
TTGTAACTAATATTTTGACTTAGCAAATTGGGCTAATGAACGCGTTTAGATGTGCGGAGGAAAAATGAACATTTTAAGGT
TAGCTAAGCTAAGCAAACACCTCAAATTATTTTCCAGTAGTATAATAATGAATTAATCTAAATGGTCCATCTCCGTCCAT
GGATAAACAAAAAACGATATTTGTAGAGTTTAGTTGTCCTATACAAATAGAACTCTATCGCTAAGCAATTAATGTTTCCT
TCTGATGTAAAACCAAGAATTTTGGATGACATTTACGGCTAGTTTTACTAATTACTTGGTGAAAGATGCTTTTTAGATTT
ATTTGAATTTAATAATTGTGGCCGAATATTAACGGTTATGTACATATAGGCATAGAATGTTAATACACATACGGTAATTA
CTACTACAGTTTGAAATATAGTTTTATCTTCGGTGATTGAGACCTGAATAATGAAACTAATTAAGAGTAGACATCATAAT
AACTCCACTATCAAAAGAGAAAATAATAGACATCATCATTTGGTAATATTGTATTTGATGATTATATACATGTTTTTGTT
TGTGTATCAACTTGTCCACTAGGTGGTAATCTTATATGTATCAATGTATGCTGGTTTACATATACTTTAGTATAACAATT
TAATTTTTGGATTATGAAAGTAACAATAATTTAATAATGTATCTATGGAGGTTGTCGACATCGTACGGTATGTTTCGACA
AGGCCCTTAAGTCTTAAGTCGGTACATGAAATTGAAAATGAAACACAATGACAAGTCCATATGAAAATTGAAAACATTAT
AATATCCAGAGAGGTGTGTCACCTTCAGATTGACTTATTTGTAACTATTATGAGTTTATGACGAATTTCTAAATATAAAC
GTTAACTAATATATTCGTATAAATATAACATCATCATTATTAGTTTCTTATCAACCAAGAGAAAGAATTCAATGTGGTAG
GTCACTTGGATGCTGTCCAACAAATTGAGTTTTAGATAGGAATGTTAGCATTGTCCCTGATCTTTACGTTACGATACAAT
GCCTATTAGTTTATCAAATTAAAAACTGGAAATATATTATGTCGGGCCGAAATAGAAGTCGTCACGAAACATAGACTAAC
CATTTACACACTATGACGGTCGACGTACATTATTTTTTAATATTAAATAATAACCATGCATGCATTAGAAGTTTAGAACA
TCAAGAAATATATAAATTTTATAAAGAGAGCTTGCCCTAAACTTTGTCAAATAATATCATAATTTTGAGTTTCTTTTTAA
AATACCACAAAAGTTATGTTTGCTAAGATTTTTAAAAGTTTCTAACTGTTGTATTTTTTTTGAAATTATTAGATTACCGT
GGTAATTAGATTTTATTTTTAAATATGATTTATAAATTTTCTAAAAACTATTTGGTCGGTTCACGAAAATGGGTTCCAAC
TTTATATACTGTGTAGAAGTAATTAAGCCCACATATGAGCATATTTGATCTTAAACCAGCCCAATAGCCCATTACGAATG
CTTGATTAAACGGCAGTGTTTTCATGTACGAATTCCACGCTCTCCTAGCCGTCGGATGATAAGCTACAATGATTATGAGC
CGTTCGATATATCACCACAAGAATCTGTAGATCAAAAGTGAGTGCGATCAAGAACTGGTTTCAGTCACTTTTTTGACAAG
TCTCTCTTTCTCAAAAGTCAACCCCTTATTTTGCAATACTGTATTGTGAATCTCTCTATCAGGCCTTCGTATTTCTCACA
GACTGGAGTTTTTGTTTCATAAAATCTGATAAAAGGAAAG
>AT5G55170.2 | chr5:22386072-22389071 REVERSE LENGTH=3000
CTTGTGTTTTCAGTAGCTCAACTACTTTCTCCGGTGCCGGAAGATTGTCTGCTATACGGCCGTAGTTAACTCCGATCATT
CCAGAATCTGATAAGAAGACAAAAACAAACAAAGACATCAGAATCCAAACAAACTAAACTCTGTGGAGAGATGATGAAAA
TGAGAACTAACCTGCATAAGTGAATGGAATGGCTGAGAAGGAAGAGAGTATGAGTAGAGATAAAACGAAGACCGCCATTG
TTGTGTATAGAGAGATAAATAGAGAAAGGTTTCAGTTTTTGTATTCCGGTGAAGGAGAAGCTAAAGATGGTGTTTATATA
GAGAGACGAAGAAGAAGGAGAACGAGGGAGGTGGATGTAGTGGGTAGGACCCACGTGAGATATTGGGGATGACTTTGTTT
TTTTTAACTGTACGGTTTTGTGATGTAAATATTTCAACTCGATGACGTGTCTAAAGTAAATATTATTTTAATTGTGGATT
TGACCGTTTCAGTCGTGTACTGATTGGAGATTGTTGTACCAAATGTTGTCAGAGATTGTGGGGGTACGTGCCAAAATTAG
CATTCACTTTTAATTAATTAGGGTCGATTTTACTGCAGCTTTTTTCCTTTTTTGGGGGATTTTATTAACGTTATGTTCTG
CATAAAATGAATTGTATAACAAAACGAATTTGTTTAGACATACAATTGCATTTGCAACAACACTTTTAATACGTTCCATA
ATTATTGGGATTTGGGCACTGAGGCAAATAAAACATGTAGTATCAGCTGGTAATAAATACCTATTAATCACTGGTTGAAA
ACAGCTGCTAATTATCCGTTAAAGTTAGGATTAATAGGTGAAAAAAACTGGTCGGAGGAGTGATAATTATTAATCGATAA
TGTGATGCATTGATTGGTCGGAATTAGAATTATTATGTAAATTAATGGTAACTGGGTCTCGTCGAGAAATGAAGAATCTA
CAATGGGGCCATGTGTCATTCATTGTTCTATACATGTACCAAATTTTGAACGTTGAGCTCTCTGATTTCCAACGTCTCTT
TTTCGTACGTCCTAAATATTCCGTCCTTTTTATTATTATTTTGAATGGTTGGAGTTATTATGTTAATAATTGTGTTTAGA
TATGTTTCGATAAATTTGTAAATCCAAGTATAGATTTATATGAAATATTTGATAGTAACATTGACTGATTCACAAGTTGG
TTGTAACTAATATTTTGACTTAGCAAATTGGGCTAATGAACGCGTTTAGATGTGCGGAGGAAAAATGAACATTTTAAGGT
TAGCTAAGCTAAGCAAACACCTCAAATTATTTTCCAGTAGTATAATAATGAATTAATCTAAATGGTCCATCTCCGTCCAT
GGATAAACAAAAAACGATATTTGTAGAGTTTAGTTGTCCTATACAAATAGAACTCTATCGCTAAGCAATTAATGTTTCCT
TCTGATGTAAAACCAAGAATTTTGGATGACATTTACGGCTAGTTTTACTAATTACTTGGTGAAAGATGCTTTTTAGATTT
ATTTGAATTTAATAATTGTGGCCGAATATTAACGGTTATGTACATATAGGCATAGAATGTTAATACACATACGGTAATTA
CTACTACAGTTTGAAATATAGTTTTATCTTCGGTGATTGAGACCTGAATAATGAAACTAATTAAGAGTAGACATCATAAT
AACTCCACTATCAAAAGAGAAAATAATAGACATCATCATTTGGTAATATTGTATTTGATGATTATATACATGTTTTTGTT
TGTGTATCAACTTGTCCACTAGGTGGTAATCTTATATGTATCAATGTATGCTGGTTTACATATACTTTAGTATAACAATT
TAATTTTTGGATTATGAAAGTAACAATAATTTAATAATGTATCTATGGAGGTTGTCGACATCGTACGGTATGTTTCGACA
AGGCCCTTAAGTCTTAAGTCGGTACATGAAATTGAAAATGAAACACAATGACAAGTCCATATGAAAATTGAAAACATTAT
AATATCCAGAGAGGTGTGTCACCTTCAGATTGACTTATTTGTAACTATTATGAGTTTATGACGAATTTCTAAATATAAAC
GTTAACTAATATATTCGTATAAATATAACATCATCATTATTAGTTTCTTATCAACCAAGAGAAAGAATTCAATGTGGTAG
GTCACTTGGATGCTGTCCAACAAATTGAGTTTTAGATAGGAATGTTAGCATTGTCCCTGATCTTTACGTTACGATACAAT
GCCTATTAGTTTATCAAATTAAAAACTGGAAATATATTATGTCGGGCCGAAATAGAAGTCGTCACGAAACATAGACTAAC
CATTTACACACTATGACGGTCGACGTACATTATTTTTTAATATTAAATAATAACCATGCATGCATTAGAAGTTTAGAACA
TCAAGAAATATATAAATTTTATAAAGAGAGCTTGCCCTAAACTTTGTCAAATAATATCATAATTTTGAGTTTCTTTTTAA
AATACCACAAAAGTTATGTTTGCTAAGATTTTTAAAAGTTTCTAACTGTTGTATTTTTTTTGAAATTATTAGATTACCGT
GGTAATTAGATTTTATTTTTAAATATGATTTATAAATTTTCTAAAAACTATTTGGTCGGTTCACGAAAATGGGTTCCAAC
TTTATATACTGTGTAGAAGTAATTAAGCCCACATATGAGCATATTTGATCTTAAACCAGCCCAATAGCCCATTACGAATG
CTTGATTAAACGGCAGTGTTTTCATGTACGAATTCCACGCTCTCCTAGCCGTCGGATGATAAGCTACAATGATTATGAGC
CGTTCGATATATCACCACAAGAATCTGTAGATCAAAAGTGAGTGCGATCAAGAACTGGTTTCAGTCACTTTTTTGACAAG
TCTCTCTTTCTCAAAAGTCAACCCCTTATTTTGCAATACTGTATTGTGAATCTCTCTATCAGGCCTTCGTATTTCTCACA
GACTGGAGTTTTTGTTTCATAAAATCTGATAAAAGGAAAG
>AT5G55180.2 | chr5:22385834-22388833 FORWARD LENGTH=3000
TCAAGAAAAAAGATTTTAATCACTCTATACTTTAGATCATCACAGTTTGGAAAAGAGTATCATCAAAGTTTTCATATCAA
GAAACTGTATATATAGTATTATCAACCAAGCAGCAACGACAGAAAATTTCAAGGAGATTAAAGAGGGAACACAGTGAAAA
AACCTGGCTCTTGACCTTGAGAATGACATGAGCTTCTTGTTCTTGGTCGATGGGCTTGTCATCTTGAGGGTTAGACATCT
TTCCTTTTATCAGATTTTATGAAACAAAAACTCCAGTCTGTGAGAAATACGAAGGCCTGATAGAGAGATTCACAATACAG
TATTGCAAAATAAGGGGTTGACTTTTGAGAAAGAGAGACTTGTCAAAAAAGTGACTGAAACCAGTTCTTGATCGCACTCA
CTTTTGATCTACAGATTCTTGTGGTGATATATCGAACGGCTCATAATCATTGTAGCTTATCATCCGACGGCTAGGAGAGC
GTGGAATTCGTACATGAAAACACTGCCGTTTAATCAAGCATTCGTAATGGGCTATTGGGCTGGTTTAAGATCAAATATGC
TCATATGTGGGCTTAATTACTTCTACACAGTATATAAAGTTGGAACCCATTTTCGTGAACCGACCAAATAGTTTTTAGAA
AATTTATAAATCATATTTAAAAATAAAATCTAATTACCACGGTAATCTAATAATTTCAAAAAAAATACAACAGTTAGAAA
CTTTTAAAAATCTTAGCAAACATAACTTTTGTGGTATTTTAAAAAGAAACTCAAAATTATGATATTATTTGACAAAGTTT
AGGGCAAGCTCTCTTTATAAAATTTATATATTTCTTGATGTTCTAAACTTCTAATGCATGCATGGTTATTATTTAATATT
AAAAAATAATGTACGTCGACCGTCATAGTGTGTAAATGGTTAGTCTATGTTTCGTGACGACTTCTATTTCGGCCCGACAT
AATATATTTCCAGTTTTTAATTTGATAAACTAATAGGCATTGTATCGTAACGTAAAGATCAGGGACAATGCTAACATTCC
TATCTAAAACTCAATTTGTTGGACAGCATCCAAGTGACCTACCACATTGAATTCTTTCTCTTGGTTGATAAGAAACTAAT
AATGATGATGTTATATTTATACGAATATATTAGTTAACGTTTATATTTAGAAATTCGTCATAAACTCATAATAGTTACAA
ATAAGTCAATCTGAAGGTGACACACCTCTCTGGATATTATAATGTTTTCAATTTTCATATGGACTTGTCATTGTGTTTCA
TTTTCAATTTCATGTACCGACTTAAGACTTAAGGGCCTTGTCGAAACATACCGTACGATGTCGACAACCTCCATAGATAC
ATTATTAAATTATTGTTACTTTCATAATCCAAAAATTAAATTGTTATACTAAAGTATATGTAAACCAGCATACATTGATA
CATATAAGATTACCACCTAGTGGACAAGTTGATACACAAACAAAAACATGTATATAATCATCAAATACAATATTACCAAA
TGATGATGTCTATTATTTTCTCTTTTGATAGTGGAGTTATTATGATGTCTACTCTTAATTAGTTTCATTATTCAGGTCTC
AATCACCGAAGATAAAACTATATTTCAAACTGTAGTAGTAATTACCGTATGTGTATTAACATTCTATGCCTATATGTACA
TAACCGTTAATATTCGGCCACAATTATTAAATTCAAATAAATCTAAAAAGCATCTTTCACCAAGTAATTAGTAAAACTAG
CCGTAAATGTCATCCAAAATTCTTGGTTTTACATCAGAAGGAAACATTAATTGCTTAGCGATAGAGTTCTATTTGTATAG
GACAACTAAACTCTACAAATATCGTTTTTTGTTTATCCATGGACGGAGATGGACCATTTAGATTAATTCATTATTATACT
ACTGGAAAATAATTTGAGGTGTTTGCTTAGCTTAGCTAACCTTAAAATGTTCATTTTTCCTCCGCACATCTAAACGCGTT
CATTAGCCCAATTTGCTAAGTCAAAATATTAGTTACAACCAACTTGTGAATCAGTCAATGTTACTATCAAATATTTCATA
TAAATCTATACTTGGATTTACAAATTTATCGAAACATATCTAAACACAATTATTAACATAATAACTCCAACCATTCAAAA
TAATAATAAAAAGGACGGAATATTTAGGACGTACGAAAAAGAGACGTTGGAAATCAGAGAGCTCAACGTTCAAAATTTGG
TACATGTATAGAACAATGAATGACACATGGCCCCATTGTAGATTCTTCATTTCTCGACGAGACCCAGTTACCATTAATTT
ACATAATAATTCTAATTCCGACCAATCAATGCATCACATTATCGATTAATAATTATCACTCCTCCGACCAGTTTTTTTCA
CCTATTAATCCTAACTTTAACGGATAATTAGCAGCTGTTTTCAACCAGTGATTAATAGGTATTTATTACCAGCTGATACT
ACATGTTTTATTTGCCTCAGTGCCCAAATCCCAATAATTATGGAACGTATTAAAAGTGTTGTTGCAAATGCAATTGTATG
TCTAAACAAATTCGTTTTGTTATACAATTCATTTTATGCAGAACATAACGTTAATAAAATCCCCCAAAAAAGGAAAAAAG
CTGCAGTAAAATCGACCCTAATTAATTAAAAGTGAATGCTAATTTTGGCACGTACCCCCACAATCTCTGACAACATTTGG
TACAACAATCTCCAATCAGTACACGACTGAAACGGTCAAATCCACAATTAAAATAATATTTACTTTAGACACGTCATCGA
GTTGAAATATTTACATCACAAAACCGTACAGTTAAAAAAAACAAAGTCATCCCCAATATCTCACGTGGGTCCTACCCACT
ACATCCACCTCCCTCGTTCTCCTTCTTCTTCGTCTCTCTATATAAACACCATCTTTAGCTTCTCCTTCACCGGAATACAA
AAACTGAAACCTTTCTCTATTTATCTCTCTATACACAACA
>AT5G55180.1 | chr5:22385834-22388833 FORWARD LENGTH=3000
TCAAGAAAAAAGATTTTAATCACTCTATACTTTAGATCATCACAGTTTGGAAAAGAGTATCATCAAAGTTTTCATATCAA
GAAACTGTATATATAGTATTATCAACCAAGCAGCAACGACAGAAAATTTCAAGGAGATTAAAGAGGGAACACAGTGAAAA
AACCTGGCTCTTGACCTTGAGAATGACATGAGCTTCTTGTTCTTGGTCGATGGGCTTGTCATCTTGAGGGTTAGACATCT
TTCCTTTTATCAGATTTTATGAAACAAAAACTCCAGTCTGTGAGAAATACGAAGGCCTGATAGAGAGATTCACAATACAG
TATTGCAAAATAAGGGGTTGACTTTTGAGAAAGAGAGACTTGTCAAAAAAGTGACTGAAACCAGTTCTTGATCGCACTCA
CTTTTGATCTACAGATTCTTGTGGTGATATATCGAACGGCTCATAATCATTGTAGCTTATCATCCGACGGCTAGGAGAGC
GTGGAATTCGTACATGAAAACACTGCCGTTTAATCAAGCATTCGTAATGGGCTATTGGGCTGGTTTAAGATCAAATATGC
TCATATGTGGGCTTAATTACTTCTACACAGTATATAAAGTTGGAACCCATTTTCGTGAACCGACCAAATAGTTTTTAGAA
AATTTATAAATCATATTTAAAAATAAAATCTAATTACCACGGTAATCTAATAATTTCAAAAAAAATACAACAGTTAGAAA
CTTTTAAAAATCTTAGCAAACATAACTTTTGTGGTATTTTAAAAAGAAACTCAAAATTATGATATTATTTGACAAAGTTT
AGGGCAAGCTCTCTTTATAAAATTTATATATTTCTTGATGTTCTAAACTTCTAATGCATGCATGGTTATTATTTAATATT
AAAAAATAATGTACGTCGACCGTCATAGTGTGTAAATGGTTAGTCTATGTTTCGTGACGACTTCTATTTCGGCCCGACAT
AATATATTTCCAGTTTTTAATTTGATAAACTAATAGGCATTGTATCGTAACGTAAAGATCAGGGACAATGCTAACATTCC
TATCTAAAACTCAATTTGTTGGACAGCATCCAAGTGACCTACCACATTGAATTCTTTCTCTTGGTTGATAAGAAACTAAT
AATGATGATGTTATATTTATACGAATATATTAGTTAACGTTTATATTTAGAAATTCGTCATAAACTCATAATAGTTACAA
ATAAGTCAATCTGAAGGTGACACACCTCTCTGGATATTATAATGTTTTCAATTTTCATATGGACTTGTCATTGTGTTTCA
TTTTCAATTTCATGTACCGACTTAAGACTTAAGGGCCTTGTCGAAACATACCGTACGATGTCGACAACCTCCATAGATAC
ATTATTAAATTATTGTTACTTTCATAATCCAAAAATTAAATTGTTATACTAAAGTATATGTAAACCAGCATACATTGATA
CATATAAGATTACCACCTAGTGGACAAGTTGATACACAAACAAAAACATGTATATAATCATCAAATACAATATTACCAAA
TGATGATGTCTATTATTTTCTCTTTTGATAGTGGAGTTATTATGATGTCTACTCTTAATTAGTTTCATTATTCAGGTCTC
AATCACCGAAGATAAAACTATATTTCAAACTGTAGTAGTAATTACCGTATGTGTATTAACATTCTATGCCTATATGTACA
TAACCGTTAATATTCGGCCACAATTATTAAATTCAAATAAATCTAAAAAGCATCTTTCACCAAGTAATTAGTAAAACTAG
CCGTAAATGTCATCCAAAATTCTTGGTTTTACATCAGAAGGAAACATTAATTGCTTAGCGATAGAGTTCTATTTGTATAG
GACAACTAAACTCTACAAATATCGTTTTTTGTTTATCCATGGACGGAGATGGACCATTTAGATTAATTCATTATTATACT
ACTGGAAAATAATTTGAGGTGTTTGCTTAGCTTAGCTAACCTTAAAATGTTCATTTTTCCTCCGCACATCTAAACGCGTT
CATTAGCCCAATTTGCTAAGTCAAAATATTAGTTACAACCAACTTGTGAATCAGTCAATGTTACTATCAAATATTTCATA
TAAATCTATACTTGGATTTACAAATTTATCGAAACATATCTAAACACAATTATTAACATAATAACTCCAACCATTCAAAA
TAATAATAAAAAGGACGGAATATTTAGGACGTACGAAAAAGAGACGTTGGAAATCAGAGAGCTCAACGTTCAAAATTTGG
TACATGTATAGAACAATGAATGACACATGGCCCCATTGTAGATTCTTCATTTCTCGACGAGACCCAGTTACCATTAATTT
ACATAATAATTCTAATTCCGACCAATCAATGCATCACATTATCGATTAATAATTATCACTCCTCCGACCAGTTTTTTTCA
CCTATTAATCCTAACTTTAACGGATAATTAGCAGCTGTTTTCAACCAGTGATTAATAGGTATTTATTACCAGCTGATACT
ACATGTTTTATTTGCCTCAGTGCCCAAATCCCAATAATTATGGAACGTATTAAAAGTGTTGTTGCAAATGCAATTGTATG
TCTAAACAAATTCGTTTTGTTATACAATTCATTTTATGCAGAACATAACGTTAATAAAATCCCCCAAAAAAGGAAAAAAG
CTGCAGTAAAATCGACCCTAATTAATTAAAAGTGAATGCTAATTTTGGCACGTACCCCCACAATCTCTGACAACATTTGG
TACAACAATCTCCAATCAGTACACGACTGAAACGGTCAAATCCACAATTAAAATAATATTTACTTTAGACACGTCATCGA
GTTGAAATATTTACATCACAAAACCGTACAGTTAAAAAAAACAAAGTCATCCCCAATATCTCACGTGGGTCCTACCCACT
ACATCCACCTCCCTCGTTCTCCTTCTTCTTCGTCTCTCTATATAAACACCATCTTTAGCTTCTCCTTCACCGGAATACAA
AAACTGAAACCTTTCTCTATTTATCTCTCTATACACAACA
>AT5G55190.1 | chr5:22389285-22392284 FORWARD LENGTH=3000
TCGATCCGAGGAACACGACGACGTATCTCGTTCCAGCTATGAAGAATGTTCAAAGCTCTCTCGTCAAGTTCAATCTCGAC
AAATCCATTAAGATCTCGTCGCCGATTGCTTTAAGCGCGTTGGCGAGTTCGTATCCACCGTCGGCTGGTTCGTTTAAACC
GGAGTTAATCGAACCGGTTATTAAACCGATGCTTGATCTCCTCCGCAAAACGTCGTCGCATCTTATGGTGAATGCTTATC
CTTTCTTTGCTTACGCAGCTAACGCCGATAAGATCTCGTTGGATTACGCGTTGTTTAAGGAGAACGCCGGGAATGTTGAT
TCCGGTAACGGTTTGAAGTATAACAGTCTCTTAGACGCTCAGATCGACGCCGTTTTCGCCGCAATGTCCGCCGTTGGATT
TAACGACGTTAAGCTTGTGGTGACAGAGACAGGCTGGCCTTCTGCCGGAGACGAGAACGAGATTGGTGCTGGTTCGGCTA
ACGCGGCGGCGTATAACGGCGGGTTAGTTAAAAGAGTGTTGACGGGAAACGGAACGCCGTTAAAACCGAAGGAGCCACTA
AACGTTTATCTGTTCGCTCTGTTTAACGAGAATCAGAAAACGGGTCCGACTTCTGAGAGAAACTACGGGTTGTTTTACCC
AAACGAGAACAAAGTGTATGACGTTTCGCTCAACGGTAAGTCAACGCCGGTCAACGATAACAAAGAGAAGGTTGTTCCGG
TGAAACCGTCGCTCGTGGGACAGACGTGGTGTGTGGCGAATGGTAAAACGACGAAGGAGAAGCTTCAGGAAGGTCTCGAC
TACGCTTGTGGCGAAGGAGGTGCTGATTGCCGTCCGATTCAACCGGGTGCCACGTGTTATAATCCTGAATCGTTAGAAGC
TCACGCTTCCTACGCGTTCAACAGTTACTATCAGAAGAACGCACGTGGAGTTGGCACGTGTAATTTTGGTGGTGCAGCGT
ACGTGGTCTCGCAACCTCCTAGTAAGTACCCTATCTTTCCTCTCCAAAATTTTATTTTGATTAGTAAGTATTTTGCATAT
ACAGTATAGTTATTTTCACGTTCTTAATAGTTGGAAGATGGTTAGATAATAATTATGGGAGTTGGGATGGTTTAACAACA
AATGTTATTTTTTTGGGCTTCACTTACGTATACAGATTTATAATTAAATTGTGACGTATAGACGGAAACGTAAACTAAAT
TAATTATTTTTTGTTGGTTATGTGTTTGTAGAGTATGGGAAATGCGAGTTTCCAACAGGGCATTGAAATGGATATAGAGA
AGAAGAGGATCGTGCGGATTTATTTACGTTATTTATTTTGATACATTGTTCTTTTGTCATTCGAGTATATGATTTGCGTA
TATTTATTTTTATTATTGTATATTTGGTTGGTTTCATCGGATAAATAGTCAGATTTTCTTTCCCCCTTAAGCCTTAACTT
CTTTGCTCGTGAGTTTATAAAACTGACAAAACTTTGTTGATATAAACCATTATATCCTGCAACTGATCCAATAAACAACA
TTGCAATATTATTTTCAAAATCTCAAATTGATTCGTTTTGCTGGTGATCAACTGATCATGATCCAAGCAAAACTCAACAG
TATATATTGTCCATATTGTTTCATTCCAATACTCCAGAGTCAAAACCTTGAGCTGCCTACTTCATCAAACTTGATTAGCG
CCTACCATCAATTGAGCTACGACTACACTACCAACTCCCATATAGAAGCCTGTAACTCGAAAAATGGGTTTTGAGTTATA
GTTTGTCACAAAGCTCTGTGAATACATTATACTACATGAAAACTCATCAAGTCTTTTGATATGGAATCTTCAGAACCAAG
AATAGCTTTAATGCTTTTATAGTTGTGAAGTCTGTTATTATTCTATTACTGAATGTGTATTCTCCTCCAGAAATATCTAA
GATCTTAGATGAGTCAGTTTAGACGTTTTAAATAGCAAGAATGTTCTGCTTTTTTATGTCATTTTAAAAAGCTTAAGGTT
TTGGATTGTAAGCATCGTGTGGTTGCTAATCGAACTTCCTTCCCTTTGCATTATTGAGATAGTGTACTCGCAAAACACGG
TGGCAATTTAACCAAAACATAGTACAAACACGGTTTCAAAATTTTAAAAACAAAACCATATACAGTACTTGATTACCATC
CCAAGACTTACATATTCTTAGATGGACTATGAGTCTATGGCTTTTTCTTCAACTACTACCAACTTGAACTTCTCCTCCAA
ACCAATTAAGTGGGCTTTCAATTGGTCATGCCTTCTTTCCATATCACGAGTTTCTTCTAGCCAGCGGGAGTGATTTGATG
GAAAGGTGGTCGCATTCGTGGAGTATGCTTTTGTAAGTCTTGATTGGAAAAGCTGTAAACAATGCTCTTTCTGAAATATT
GAGGGCTAGCTTTGGATCGCGCCATCGCGGCTAACTCTTGGCAACACCAATGGCTTCCTTGTGTCTTCTTCCATCAAAGC
GTGTTCCTTTCATTAATTACATTCTCTTTTGTGGCCTTCTATTATATTGTTGCGTAGTTTTCAGTCTTTTATTTCTCTTC
GTTGTATCTCCGTGTTATGTAAAAAATCTAAAATTTCGTATAAAACTTTAAATTTTACCAAAAAAATAATTAAAAACAGA
CAAATTCTTTAGAAATAAAATCTAACACCTTTTATATTTTCTTCATAAACAATTGAACCAAAAAAAAAAACTCAAATCCA
ACTCCTCTCCCCTATAAAACTCTATCTTATTGATGATTTTGCTCAAAATGTAGTAGTAATAACAATGACGAGGCCTATGA
TGGATCAGGATTCAGGAGAGCATTTTGGGCCGGATCCGGATCCGGATCCGGATCTGAGCCTGGATCCAATTCTAGATTAC
CGGGTTTGAGTATCTGCGTCATTCCTAAGCTCACTATACTCTCTGTTTAAAAAAACCTATCTCTCTCTCTCTCTCTCGCC
GCCTTCCTCTCACCCTCTTCGCATAGCTTCACTTTCGCCG
>AT5G55200.1 | chr5:22391705-22394704 FORWARD LENGTH=3000
GCCATCGCGGCTAACTCTTGGCAACACCAATGGCTTCCTTGTGTCTTCTTCCATCAAAGCGTGTTCCTTTCATTAATTAC
ATTCTCTTTTGTGGCCTTCTATTATATTGTTGCGTAGTTTTCAGTCTTTTATTTCTCTTCGTTGTATCTCCGTGTTATGT
AAAAAATCTAAAATTTCGTATAAAACTTTAAATTTTACCAAAAAAATAATTAAAAACAGACAAATTCTTTAGAAATAAAA
TCTAACACCTTTTATATTTTCTTCATAAACAATTGAACCAAAAAAAAAAACTCAAATCCAACTCCTCTCCCCTATAAAAC
TCTATCTTATTGATGATTTTGCTCAAAATGTAGTAGTAATAACAATGACGAGGCCTATGATGGATCAGGATTCAGGAGAG
CATTTTGGGCCGGATCCGGATCCGGATCCGGATCTGAGCCTGGATCCAATTCTAGATTACCGGGTTTGAGTATCTGCGTC
ATTCCTAAGCTCACTATACTCTCTGTTTAAAAAAACCTATCTCTCTCTCTCTCTCTCGCCGCCTTCCTCTCACCCTCTTC
GCATAGCTTCACTTTCGCCGATGGTAAAATTATCTCTCCTTCTTTGCGTTGATCTACTTATCTCTCGATCCTACTTTGAA
ATTCTTAGGGTTTAACATTATATTCGATCTCGCGTGATCTGTTGATTTTGTCTCATCGTTATTTTGACATAATTGTCAGG
CTCTACCTAACCAGCAAACCGTGGATTACCCTAGCTTCAAGCTCGTTATCGTTGGCGATGGAGGCACAGGTACCCAATCC
CTAGCTTCATCTTTCTTTTGTTTTAGAAATATATACAGAGAATTGATTTAGTTCTATTTCAGAAACTCGATTTTGGATCA
AATTGCTTTGATATAGTTCAGTTTTGATTAGTATGCTGCTTTGACTTAGTTTGTCTGTCTAGAGCTTAGTATCTGTATGT
ATAAGTGATCTTGATCCGTCGTAGTTCAATTCTGAGATTGTTCCAAATTGTTTCAGTAGTTGGATGCATTTGGCTATGTT
ATCAAGTAACCTCTGATTAAATGTTGGTTTGGTTCACAGGGAAGACCACATTTGTAAAGAGACATCTTACTGGAGAGTTT
GAGAAGAAGTATGAACGTAAGTACTCTCGCAAGCAAGCCCCATCCTGAAATATATCACTTGTCATTAACCTTTTTTATTC
TCACAAAAGATTCTCATGTGTTCTTGTGTTTTTGCAGCCACTATTGGTGTTGAGGTTCATCCTCTTGATTTCTTCACTAA
CTGTGGCAAGATCCGTTTCTACTGTTGGGATACTGCTGGCCAAGAGAAATTTGGTGGTCTTAGGGATGGTTACTAGTAAG
TACTTTCTTCTCATACAAATCACTTAAAACCGACCTTGTTAATAATCTAGAATCATCTACTGTCATGCTATAATCTAGAA
TCTTCTAGTGTTGGAAGCTTGGTTATGGTTTGAAGCTCAATAAGATGATTGTAGCTAGCAACATGAAAAACTATTGATAA
CTGTTGCAAATAGTTTGTGTTTGATACAATAATGTGTTCTGTTTTGTTGCAGCATCCATGGACAATGTGCTATCATCATG
TTTGATGTCACAGCACGACTGACATACAAGAATGTTCCAACATGGCACCGTGATCTTTGCAGGTATGATGAACTCACTCA
CAGAAACTAGCATTTGTTGTATGTGGCAAATTGCTAAACAGAAAATGTCATCAAATTTCATGGTGCAGGGTTTGTGAAAA
CATCCCAATTGTTCTTTGTGGGAATAAAGTTGATGTGAAGAACAGGCAAGTCAAGGCCAAGCAGGTAACATTCCACAGGA
AGAAGAACCTCCAGTATTACGAGATATCTGCCAAGAGCAACTACAACTTCGAGAAGCCATTCTTGTACCTTGCTAGAAAG
CTCGCCGGGTAAGAAACAATTCATCAATTCAACCCTCATTGTAGTTATTGTGAAACAACGGAAAAATGAAAATTGAGATG
TTGCTTGTTTGTCTCAGGGACGCTAATCTTCACTTTGTGGAATCACCTGCCCTTGCTCCCCCGGAAGTTCAAATCGACTT
GGCTGCTCAGCAGCAGTAAGTTCTCTAAAACTAATTTTGTTTTAATTTGTTGCTAAGGTTTGAGTTCGAGGCTTTTCTTC
AATTAACGATTATATATTTGTAGGCATGAGGCGGAGCTTGCAGCAGCAGCAAGTCAGCCACTTCCTGATGACGATGATGA
CACCTTCGAGTAGAGAAAGAGAGATGTGATCTGTCACTGATTACCCGTTAGGGCTTGTCTGAACTTTTTTTTGTTCATGG
TGCTATTTTTATGTGTCCGTACTTTGAAATGAATCGATGACATTAGTAATTTTCATTTTTAAGTTTTTAACTGTCGCTAT
GAAAGTGAAAACCTTTTGATTACAAACCTTACATGCTTCACAATTTCAATTGTATCTCTATTAATCCTAGCCGCGCAATC
TCATCAATTCTCCACACCCAACACACTTAATAGTTTTTTTTTACATCAATCATTTCGAAACCACAAGTTCTTAGATACTC
AACAACATTTTTTTTTTTTTTTCTGTAGCCAATCGATGTTCTAAAGATCAAGAATGTTGTATTATTTCTACCACTTATGG
AGTCACCAAGGATATGTGAAGGGTTTTCTTTGTTTATATATTTTTTTAATTGCGTTTTAGGACATCTCCAATAGAAGTAT
CTAAATGTAGATACTGATCTCTATCAAAACAGATTATGGATATCATACTAGAGTACATTAAAAATTTGCTTCTAAGATTT
TGAGTTCTTGGAGTCATTAACGCATCGCTAAGGGTATTTTCGTAACTTTAAATAACCCCAAATAATATTTTGCTTCCTCC
CCAAGAACCTTTTTGCCTCTTTCTACTTCCGTCGGCCGGATTCAGAGTCATAAATAAATATATAAAAAAAAGTTTCGATT
TTTGCTTTTCTTCTTCGATTCATTGCGCGAATCATCCGTG
>AT5G55210.1 | chr5:22397375-22400374 REVERSE LENGTH=3000
AAAAATGTATTGTTTCTTTCTTGGAGACAGAGTATCATGCATATAAATATACCTCTAAGTTTTCGCGCTTGAAGATATCT
CCAACAGCTATATTCTGCTTGATTATGTTGGTGATGCTCTCTCTTTGAGTTTCTAGAAACTCATTTACTGCTTTTTGACT
TGAAAGAGAAGCCAACTGGTCTTCGTTAAGCTTCATGTTTCCCTGCAGCACCATATTCAACCTTAAGAATCTGAGTGACA
GTAAAAGAGAGTAAGAGATCAACAACAGTCACTGAAAACACTTGCCTGAATCTCTAGAAGCCTAGCTCCATAAAACTGTC
TTCCTTGTTCCTCAAATAAAGATTGAGGAATCTCTACTTCAACCATCTAAAAAAAAAGAAGCAAATGATGTTTGATCAAC
GATGTTAATGCTTCAAATGATATATGGAATTAGATGATGACCTTTCGAATCTGCTCAAGGATGGCGTTGTCTGTCGCTTG
CTCCTTGGCTTCCTGCTCCATCTCTTGACATCTTTTAGCCAGAGTTTCTTCAACCTGTTTACTTGTTTCATTAGCGAATT
ACACTGATATAAGACAAAAAAAAAAATTGTATAATTTGTTGAAAATAAAATCCATGTGTTCATTACCTCCTTTAAAGTGG
TGCATCCAGGAAGCAATTTATCAGCGAGTGAGTCATCTAATGTTGGTAAATCTCTGTAGAAAAGTTCCTTGCAGTCAACC
TTAAGAAAACATACACAATTAGCTGTCCCAAATATGATCTCTTTGTAATCATCTTTTTCTATGTTTGGTATATAGAAAGA
CGAGCTCACAGTGAATTGAGCACGTTGGCCACGTAGACTTTCTTGTTTCCATGATTCAGGAAACACAAGCGTGAATGACT
TTGATTCGCCTGCTCGAATTCCTATGATTGCATCAAGGAATCCAGGAAGTAATCTATTCCCTTCTTCAGTGTCAAAGTGA
AAACCTGTTCACACAACCGCCAATCTCAGTATTCATTTGCAAGCAATGATTTCAATGGACTAAGAGATTTCAACCACAAA
TCTCTGTTGAAATATAACAGTTCTAAAACCTTTGCTTTCAGCATCTGGAATCGCTTGACCCGTTGACCCGTCCTCATCTA
TAGTTGTAGCAGAAATATCAACAACTGCTAGATCTCCCACCTACACGGTTTTAGGACATAATAAAAAAGCAATTCTAGCA
ACTATATCATCTTTGCAGAGTTAACTACGAACAAATGAAGCCAGATTCATAGCCAAATTATTTTAAAAAAACTTAAATCT
ATAATAAGCTATAGTGGATGAACTTAAATGTAACGACTAACGAGGTAAAAGGTCGGTCCTATTTTAACTCAGCAATTAGC
AACCTTACACTAGTTTCAGAAAACAATGCAAGGACATGGGGAATTTATGCATTCCTTTACCTGTAGCCCTCGCTCGGTTA
CAATCTTCAACGCACCAAGAGACTTGTATTTCTGTCTTAGTTGTCTTTCACAAGCTTTTTTTGCATCTATCTCATCGCCT
AGTTCTACAACGACCTTCATATTTTTATACCCATCCTCAGGATTCCATTTTAGTTCAGGTACAACATCAACAACCACCTC
ATAACTAAGGAACAAGAGAAAATCAGAAAAAAAAAAACAAAAAAAACATGTTAAGTTAGTTAGCATCATTACTCCAAAAG
ATTTTTAGTATATGTGATGAAGAAACAAAAACCTAAGAGTCTTGAGCTTAGAATAAGCCTTCTCCATATCTGGAAAACTG
CTTACAATCTGTATCGAGTCTTTTAAAGCCCTTCCAGTCACCTACAAAAACCAAAATCTCATATGCATAATGTTCCAAGA
CAACAAACACCGAATTTAGATACACCACAAGACTTGTTCTTGCCAAATGGCCAAAACATTATATTAAACCGCGGAAGATT
GAAAAACATAAACAAACTAATATAAACATTTGAAAACTTACTGATTCCATGGCGTGAGGAAGTGTTCTCTTTAAGATAGA
TTCAACAGTTGCTCTCAGAACATATTGCCTCCCAACGAAACCAACAATAATATTCTCTGGAACTCTTGTTTTAGGACGGA
ATCCAGGCACCTGATTCAAACCAAGTAAAATCACAATCAACAGCAAGCATTACATGGATCAAGTTTCAACATTTCATCTT
CATGTAAGATGAATATTAGTTTACCTTTGAGAGTTTCATGAATTCGGTAAGGACTCGTTGGTAACAATCTTCACAGACAA
TTTCTGGAACTTCCACACTCAATTTCACCTAAATTGAACAGTAAATCAAATTTCAAGTCATGTCAAAACTCAGACCAAAC
ACAATGCTACACATATTCTCCAACAAATAGACAAAAAAAAAATTGAAAGTCTCTTACACTTGAATTCGCCTGTACAGTCT
CCGTGACCTTAAGATCAGCTGGAAGTTTGTCTTCCTTTACACTAGTTTCAACCGCTGGAGAAGCCGCCGCGAATAGCCTA
AAATTACCACCATGTGACATAAAATCTCCGAAAAATCCAATTTTTCTAGAGACACAAGACATGTCCAAAGGCCTGCTAAT
TGGTTTCTTCAACCTCCCACCAAACTGTAGCACACTATCTGATTGGAAGAGACGGGAACTAACACGACGTGTAATAGACG
GAAGAAACGGATTAATTGCCTTCACCGTCGTAGTCGTGCTGATAACACAGAGCTCCATTTTCGCTCTCTCTTCTTGCTTA
TACTGAACAGAGCTAATGAATGAAGCGCCACTTCTTCTTGCTTCTACTTTCAGATAAACAGAGTTATCTCCTTAAAACGC
TGCGTTTCGACTAATCAACAAATCTCTCTTTAAAACGCTACGTTTCAACTAATTAACAATTATCTCACTAAAACGCCGCG
TTTTGAAGCCATATCACATAAATACGCCGCGTTTGTGGCTATATCACATCAAAACGCAGCGTTTTCTAGCTGATAGATAA
AGCAACTATTTTCCCGGCTAGTGAGAAGAGAGAGAAGAGA
>AT5G55220.1 | chr5:22394677-22397676 FORWARD LENGTH=3000
CTTCGATTCATTGCGCGAATCATCCGTGATGTTGGTGTCTAGGGTTTTATCAAGAGTTTCTCGCAGCGCAGGCTTACGCT
CGTCTTTCTCCTCCGTCGTTACTCCGAAGAGGAATCAGATTCCGATTGTTGCAAGCCGATTTCACTCCCTCGTTCACGGA
ACCCCCAACAAGGTTAGGCTTTTAAGCTGATTTTACTTGTAATTCGTTCTGGATTTTATCGTCGGGTTTATGCTAGGGTT
TAAGGGGTTTGTCTAAACAAAAGATTGTTATGTTCTGATTCTATTGCTCTGGTCTTCTTTATTACAGTGTCACGAATTTA
ATTGTGTATGTCTGAATGTTAATGTTTTGATTGCTCTTTCATATGTCTTAATTTGGATGTGAAATTCTGGCAATCCTTGT
GAATTTGAAAGCTGAGATAAAGCTCATTCTAGGATTTGTGTACAGTGAATTTACTTAATTTGGATCATTTTTTTTAATGG
CAGCTTGTTGCAGTTCCAGTGTCGCTCCGAAACCATGGAACTCTAGATTTGAATGTTCTTCAAAGGTTCGGCTTTTTTTC
CTCTTCCTCAGCTGAACCGAAGGGAAATGAGAGTAACACCGAAGTACCAAAGACCGGCGAAACTTCTGAGAATGTGGAGG
TGGGGAAAGCTACAGGTGAGGCAAAAGATTCATGTATTTTGACTTAGAATAAAGAGAGATTACTGTGTCTAATACTGAAC
GAGTTTCTTTTTCTGAGTTCCAGATGCAGAGATTGACTTCGACGATTTGTCAAGAGACGATTTAGTGAAGCTTGTGAGTG
AGAAGGAAGATCTTTTGAAGGTTCAGCAGAAAGACATAATGGAAATGAAAGATAAATTTCTTCGCACTTATGCTGAGCAG
CAGAATCTTATGGACAGGACTAACCGTAATGCTGAAAGCGCCAAAAAGTTCGCTGTACAGGTTTACTTCTCTACTCCGCG
AATCCTTTTTCTTCTTTCTTGTATTAACTCGTTTTGCTTTGTGTATAATCCAGTGCTGAATATGTTTTGTTGTGCTGCAG
AACTTTGCAACGAGCCTTTTGGATGTGGCGGATAATCTTGAAAGAGCTTCTTCTGTTGTCAAAGAGAGTTTTTCGAAGAT
CGACACTTCAAAAGATTTGGCTGGTGCTACTCCACTGTTAAAAAACCTATTAGAAGGAGTGGAGATGACTGAGAAACAAT
TAGCTGAGGTAAAAACGTCCATTATATATATCTTTTGAGGTAAACAATGATAATAAGACTGGTGCTGAGAATGCAATTTT
GTATGTAAAACTGCAGGTGTTTAGAAAAGCTGGTTTGGTGAAAGAAGATCCTTTAAATGAACCGTTTAATCCAAACAGAC
ATAACGCAGTGTTCCAAGTCCCAGATGCTTCCAAGCCAAAAGGCACAATTGCTCATGTCCTAAAGGTACTAAACTATTCA
AAGGATTGCTCTCTTTCTTGCTTTAACTCTTAAGCCTATGTTAACTTTTAGAAATCCACACAATATCATGGATTCTCTGC
CATCATTTTATAACTGTTTTTTTTTCTTCCATATTTGCAGTCTGGATACTCATTGTACGATCGAGTTATAAGGCCAGCTG
AGGTTGGTGTTACTTGCGCCGTGGAGAATCAAGAAGGCGGCAAAGAGTCTGCAGCTTGAAATACTTAAAACATCGAGAGT
TAAGCTTTTGTTTTTAACATCTTCATGAGTTCTTTTTTTAGTTAATAGTTCTCTTTCTTTGCATATTCATTGGAGGAACA
AGATTCCCATAAGGTAGCATGACTATGCTCTGTACTTCCAGGGAAGCCCTGGTTCTGTAACTTTTACACAAATTCATAAG
CCAAAGCCAAACTCTTGGTAAAAGCTTCAAATCTTACATTTATATAACTTCTTCCTAACTTACAAACACACTACATAGAG
ATCTAGAAGACGTCAAAGTGGAATAACCGCCTAGCATAAGATACAATATAAGACATCATCACAGCTGAACACATTTTATA
GTTGCTCATCCCAAATCAATATGATTCTCTTCATTCTTCAGTCCCTTCAGAATTCAGACACAGTCCCAGATTCAAATTAC
CAGTTTTTGCTTCCTGCAGAGTAAGTTTATAAAACACAAGTATGAACAAACACTAACCACTTTCATTACATTGCTTGAGT
TTTAAATGAAGCTTACCTTAGTTTGGTCTGAGTCTGTTAGGTTCATGTCTAGCTCAACAGCTTTAGGTAATGGAGATTCA
GTGTCGAATTCTTCAGTCTCTTCAATTTCAGAATCCTTAGAAATCACTTTTTCTCTATGCTCAAGCATCGCAATCTACAC
AAAATCAATCATTTTCCACTAATCCCACACAACTAAAACCCTAATTTAATGATTTGGGGAAAAAAAACTTACTGGAGCGT
ATCTGAATCTTCGCTTAGGCGACTCCTCTGTCTCACCGGAACCATTAGCGTCGGAGGCAGTAACCGTCGCTGAGGTAAGT
GGAGTCCACTTATGGAGAAGTAGATGGTGTGGTGAGTTACTGTTGTTGCTGTTGTTACGACCGTTGGATTTAGATGCTCT
GAAAACACCGACGGATGAGGTTGAGACACGTACCCACTTCTTCTTCCATTTCCTTACACGGCCACTGAACACCGCCGTCG
CCGCCGGACCACTGTATCTCGATGACGTCCGGCTCAATCTCGATCCTACACCTTCCATTCTCTTCTCTCTCTTCTCACTA
GCCGGGAAAATAGTTGCTTTATCTATCAGCTAGAAAACGCTGCGTTTTGATGTGATATAGCCACAAACGCGGCGTATTTA
TGTGATATGGCTTCAAAACGCGGCGTTTTAGTGAGATAATTGTTAATTAGTTGAAACGTAGCGTTTTAAAGAGAGATTTG
TTGATTAGTCGAAACGCAGCGTTTTAAGGAGATAACTCTGTTTATCTGAAAGTAGAAGCAAGAAGAAGTGGCGCTTCATT
CATTAGCTCTGTTCAGTATAAGCAAGAAGAGAGAGCGAAA
>AT5G55230.2 | chr5:22399716-22402715 FORWARD LENGTH=3000
AAATTGCTTCCTGGATGCACCACTTTAAAGGAGGTAATGAACACATGGATTTTATTTTCAACAAATTATACAATTTTTTT
TTTTGTCTTATATCAGTGTAATTCGCTAATGAAACAAGTAAACAGGTTGAAGAAACTCTGGCTAAAAGATGTCAAGAGAT
GGAGCAGGAAGCCAAGGAGCAAGCGACAGACAACGCCATCCTTGAGCAGATTCGAAAGGTCATCATCTAATTCCATATAT
CATTTGAAGCATTAACATCGTTGATCAAACATCATTTGCTTCTTTTTTTTTAGATGGTTGAAGTAGAGATTCCTCAATCT
TTATTTGAGGAACAAGGAAGACAGTTTTATGGAGCTAGGCTTCTAGAGATTCAGGCAAGTGTTTTCAGTGACTGTTGTTG
ATCTCTTACTCTCTTTTACTGTCACTCAGATTCTTAAGGTTGAATATGGTGCTGCAGGGAAACATGAAGCTTAACGAAGA
CCAGTTGGCTTCTCTTTCAAGTCAAAAAGCAGTAAATGAGTTTCTAGAAACTCAAAGAGAGAGCATCACCAACATAATCA
AGCAGAATATAGCTGTTGGAGATATCTTCAAGCGCGAAAACTTAGAGGTATATTTATATGCATGATACTCTGTCTCCAAG
AAAGAAACAATACATTTTTAGTAACAAAAACATTGTCGAAATACTTGAATGCAGTTCTCAACAGATGAACTAGTTAAAGA
GGTCGAAAACTCGATCTCAGAATTCAAGAAACATAAACAAGAGTTCGACGAGGAGCGTGTGAAAGATCAGGTTAGTTCTC
TTGTGAATCTAAGCACTATCAGTTTCTTGAGCCTATATAAGATAACTGAAAGAGAGAGGTTCTTCTTGAATTGGTGGTTG
GTTAGGTACAAGAGATTTTAGAAGGAGCAAAAGTGCTTGAATGGTTAAAAGACCGAGCCGAGATTCAATACATCACTCGT
TGATTAGCATATAGGTAATGTATGTATGATTGGCATGTTCTGTTTTTGTATGAGCAATTTGGTTTTGATGTACAATTATG
ATTGATTTTGTCAGAAGAAGAGAACTTTGACTATATTTGAATTGATAGGTGCAATAAATTATTAACAGAAACGTTGCTTT
TTATTTTGTAATTTAGGTCACTTTTTGATTCTATAGTCAATGTGTTTTATTGGATATAGATGGTATAGATATAAGTATTT
ACGTCGATTTCATATTGAATTTGCCAACTAACATTGAGTCATTTTGACTATGACTTGTTTTTTATTTCGACAAAAAAAAA
AAGAGACTCTTCGTCTTTTCTAGTTTGGTTCTATATGGACTAATCTTCCCTCTGACCTCATCACTTTTGCTACTTGTCTT
AGCTGTATTTACGAACTACTTCCTCATGATCCATGTTAAATTATGGAAAGGTAAATTAAATTTCACCAATCCGAGTAGGC
TAGTACTTACACCATTTTCCCAACTAATAATAAACACAGTTCAATACAAAAAAAAGAAGTTTCTAACCAACTAGTGATTG
GATTTATTAATAAGGAATAATATCGAAGATACTGCTAATTTGAAAACAGAATTTTATTCAAAATCAGCAATTCTCCGGAG
AACTTTTCATCTATTTTGAATGCAAGACTATAATGTCAAAGATGTCAATGTTTGATCTGAGTATTTCAAACTAACATTTA
TAATTCCAGTTTACTTTACAGATATCTGATAATTAATTTATGTGTTTATCTTTGTCAACTGTATTTGATATTAATTCAAA
ATTCCTAAAAATGTTTTATCCTCTTGCATCATACTTTAAAACAAATATGAATTTCGACTGATAGCGATAATAAATATTTA
CAATATTGTAATTGGATAATATAAATCTAGTGATATATATATGGTCCCTAAAACTGGTAAACAACTTTGGTTGTACAGTA
AATGTTTTTGTAGAGCTACACATAACATTTACAGCTTTAAATAACCATAAGTTAACTTGGTTAGAGAAAACCAAAAACTA
TTGAAGCATCCGAGAATCTAGTGGTGAATTATAACGATATTATTGCACTGTAAGAAAAGAAAAGAATTAAAAAAAAAAGT
AAATAACTTGTGTGGTCAAACAAGCAAAGAACCAAGTCAAGGAAGAGTAAAAAAAGACACAAGTCTGTCTGTGAACAGTG
TCATGTTTGTAAATAAAGAAGGAAACTAGGGGTGAATATTTTGCTAATTGGAGTTTCCATCGTACTTCAAAAAAAAAAAA
CGATTGGGTCCCACACTCACCTCTCCGTCTCTTCCACCTCCATAGATAGATTTTTTTTCCTTAAGCAAAAAAGATTTTAT
CTCACTCTCAATAGTGTTAGTATTGTCACAGAGAAAGCTTCAGATCTAGAAGAAGAAGCAGAGTTCATAAAGAGAAACCC
ATTTTAAACCCTAGAAATCAAGTGTCAATCTCGGTAATTAAAGTTTATGCCTTTTTCTTTTTACTGTTAGATTTGATCAA
TTTTGAGGTCTTTAGTCTGTTCCTTAAGGTTTTGATTGCTTTGGTTTTATCACCAATGCTGTCCGATTCTCTTGAAGATT
CTGTTTTTTTTGTTCAGAGATCTGCTTCTTCTTTCTGTGCTTTGCTTCTGCTTGATCGGATTTTAGATATTGCATTCTGA
GCTTGACTTCGTTTGCTTTCTGTGTCATGGTGAAAAAAGGGTTTTTGAGCTTCGTAAGTCAAATTTTTTGTTTCCGATTC
TTAATGTTTGGTCTGTGGAGTTTAATCTTTGGTTAGAGTGATTAAGAGGTTTTAGATTCCGAAAAAGATTCTAACTTTGA
TTGAGAATATCTACAGCGTATCTTTTGGTGTTTGTTATTGTTTTTTCTTAGCTTCGTAATCTTAGTTCAGTTTCATTATA
ATCTGATGCAGAAGAAAGATCTGATTTGAGCGATGTATAATTCATTCTTAGTTTAGTTTTAGTCTCTCATTGGTTTTTGT
TTTTGATATTTTCTGCAGGAAACCTTCTGATTCCGCAACA
>AT5G55230.1 | chr5:22399716-22402715 FORWARD LENGTH=3000
AAATTGCTTCCTGGATGCACCACTTTAAAGGAGGTAATGAACACATGGATTTTATTTTCAACAAATTATACAATTTTTTT
TTTTGTCTTATATCAGTGTAATTCGCTAATGAAACAAGTAAACAGGTTGAAGAAACTCTGGCTAAAAGATGTCAAGAGAT
GGAGCAGGAAGCCAAGGAGCAAGCGACAGACAACGCCATCCTTGAGCAGATTCGAAAGGTCATCATCTAATTCCATATAT
CATTTGAAGCATTAACATCGTTGATCAAACATCATTTGCTTCTTTTTTTTTAGATGGTTGAAGTAGAGATTCCTCAATCT
TTATTTGAGGAACAAGGAAGACAGTTTTATGGAGCTAGGCTTCTAGAGATTCAGGCAAGTGTTTTCAGTGACTGTTGTTG
ATCTCTTACTCTCTTTTACTGTCACTCAGATTCTTAAGGTTGAATATGGTGCTGCAGGGAAACATGAAGCTTAACGAAGA
CCAGTTGGCTTCTCTTTCAAGTCAAAAAGCAGTAAATGAGTTTCTAGAAACTCAAAGAGAGAGCATCACCAACATAATCA
AGCAGAATATAGCTGTTGGAGATATCTTCAAGCGCGAAAACTTAGAGGTATATTTATATGCATGATACTCTGTCTCCAAG
AAAGAAACAATACATTTTTAGTAACAAAAACATTGTCGAAATACTTGAATGCAGTTCTCAACAGATGAACTAGTTAAAGA
GGTCGAAAACTCGATCTCAGAATTCAAGAAACATAAACAAGAGTTCGACGAGGAGCGTGTGAAAGATCAGGTTAGTTCTC
TTGTGAATCTAAGCACTATCAGTTTCTTGAGCCTATATAAGATAACTGAAAGAGAGAGGTTCTTCTTGAATTGGTGGTTG
GTTAGGTACAAGAGATTTTAGAAGGAGCAAAAGTGCTTGAATGGTTAAAAGACCGAGCCGAGATTCAATACATCACTCGT
TGATTAGCATATAGGTAATGTATGTATGATTGGCATGTTCTGTTTTTGTATGAGCAATTTGGTTTTGATGTACAATTATG
ATTGATTTTGTCAGAAGAAGAGAACTTTGACTATATTTGAATTGATAGGTGCAATAAATTATTAACAGAAACGTTGCTTT
TTATTTTGTAATTTAGGTCACTTTTTGATTCTATAGTCAATGTGTTTTATTGGATATAGATGGTATAGATATAAGTATTT
ACGTCGATTTCATATTGAATTTGCCAACTAACATTGAGTCATTTTGACTATGACTTGTTTTTTATTTCGACAAAAAAAAA
AAGAGACTCTTCGTCTTTTCTAGTTTGGTTCTATATGGACTAATCTTCCCTCTGACCTCATCACTTTTGCTACTTGTCTT
AGCTGTATTTACGAACTACTTCCTCATGATCCATGTTAAATTATGGAAAGGTAAATTAAATTTCACCAATCCGAGTAGGC
TAGTACTTACACCATTTTCCCAACTAATAATAAACACAGTTCAATACAAAAAAAAGAAGTTTCTAACCAACTAGTGATTG
GATTTATTAATAAGGAATAATATCGAAGATACTGCTAATTTGAAAACAGAATTTTATTCAAAATCAGCAATTCTCCGGAG
AACTTTTCATCTATTTTGAATGCAAGACTATAATGTCAAAGATGTCAATGTTTGATCTGAGTATTTCAAACTAACATTTA
TAATTCCAGTTTACTTTACAGATATCTGATAATTAATTTATGTGTTTATCTTTGTCAACTGTATTTGATATTAATTCAAA
ATTCCTAAAAATGTTTTATCCTCTTGCATCATACTTTAAAACAAATATGAATTTCGACTGATAGCGATAATAAATATTTA
CAATATTGTAATTGGATAATATAAATCTAGTGATATATATATGGTCCCTAAAACTGGTAAACAACTTTGGTTGTACAGTA
AATGTTTTTGTAGAGCTACACATAACATTTACAGCTTTAAATAACCATAAGTTAACTTGGTTAGAGAAAACCAAAAACTA
TTGAAGCATCCGAGAATCTAGTGGTGAATTATAACGATATTATTGCACTGTAAGAAAAGAAAAGAATTAAAAAAAAAAGT
AAATAACTTGTGTGGTCAAACAAGCAAAGAACCAAGTCAAGGAAGAGTAAAAAAAGACACAAGTCTGTCTGTGAACAGTG
TCATGTTTGTAAATAAAGAAGGAAACTAGGGGTGAATATTTTGCTAATTGGAGTTTCCATCGTACTTCAAAAAAAAAAAA
CGATTGGGTCCCACACTCACCTCTCCGTCTCTTCCACCTCCATAGATAGATTTTTTTTCCTTAAGCAAAAAAGATTTTAT
CTCACTCTCAATAGTGTTAGTATTGTCACAGAGAAAGCTTCAGATCTAGAAGAAGAAGCAGAGTTCATAAAGAGAAACCC
ATTTTAAACCCTAGAAATCAAGTGTCAATCTCGGTAATTAAAGTTTATGCCTTTTTCTTTTTACTGTTAGATTTGATCAA
TTTTGAGGTCTTTAGTCTGTTCCTTAAGGTTTTGATTGCTTTGGTTTTATCACCAATGCTGTCCGATTCTCTTGAAGATT
CTGTTTTTTTTGTTCAGAGATCTGCTTCTTCTTTCTGTGCTTTGCTTCTGCTTGATCGGATTTTAGATATTGCATTCTGA
GCTTGACTTCGTTTGCTTTCTGTGTCATGGTGAAAAAAGGGTTTTTGAGCTTCGTAAGTCAAATTTTTTGTTTCCGATTC
TTAATGTTTGGTCTGTGGAGTTTAATCTTTGGTTAGAGTGATTAAGAGGTTTTAGATTCCGAAAAAGATTCTAACTTTGA
TTGAGAATATCTACAGCGTATCTTTTGGTGTTTGTTATTGTTTTTTCTTAGCTTCGTAATCTTAGTTCAGTTTCATTATA
ATCTGATGCAGAAGAAAGATCTGATTTGAGCGATGTATAATTCATTCTTAGTTTAGTTTTAGTCTCTCATTGGTTTTTGT
TTTTGATATTTTCTGCAGGAAACCTTCTGATTCCGCAACA
>AT5G55230.3 | chr5:22399716-22402715 FORWARD LENGTH=3000
AAATTGCTTCCTGGATGCACCACTTTAAAGGAGGTAATGAACACATGGATTTTATTTTCAACAAATTATACAATTTTTTT
TTTTGTCTTATATCAGTGTAATTCGCTAATGAAACAAGTAAACAGGTTGAAGAAACTCTGGCTAAAAGATGTCAAGAGAT
GGAGCAGGAAGCCAAGGAGCAAGCGACAGACAACGCCATCCTTGAGCAGATTCGAAAGGTCATCATCTAATTCCATATAT
CATTTGAAGCATTAACATCGTTGATCAAACATCATTTGCTTCTTTTTTTTTAGATGGTTGAAGTAGAGATTCCTCAATCT
TTATTTGAGGAACAAGGAAGACAGTTTTATGGAGCTAGGCTTCTAGAGATTCAGGCAAGTGTTTTCAGTGACTGTTGTTG
ATCTCTTACTCTCTTTTACTGTCACTCAGATTCTTAAGGTTGAATATGGTGCTGCAGGGAAACATGAAGCTTAACGAAGA
CCAGTTGGCTTCTCTTTCAAGTCAAAAAGCAGTAAATGAGTTTCTAGAAACTCAAAGAGAGAGCATCACCAACATAATCA
AGCAGAATATAGCTGTTGGAGATATCTTCAAGCGCGAAAACTTAGAGGTATATTTATATGCATGATACTCTGTCTCCAAG
AAAGAAACAATACATTTTTAGTAACAAAAACATTGTCGAAATACTTGAATGCAGTTCTCAACAGATGAACTAGTTAAAGA
GGTCGAAAACTCGATCTCAGAATTCAAGAAACATAAACAAGAGTTCGACGAGGAGCGTGTGAAAGATCAGGTTAGTTCTC
TTGTGAATCTAAGCACTATCAGTTTCTTGAGCCTATATAAGATAACTGAAAGAGAGAGGTTCTTCTTGAATTGGTGGTTG
GTTAGGTACAAGAGATTTTAGAAGGAGCAAAAGTGCTTGAATGGTTAAAAGACCGAGCCGAGATTCAATACATCACTCGT
TGATTAGCATATAGGTAATGTATGTATGATTGGCATGTTCTGTTTTTGTATGAGCAATTTGGTTTTGATGTACAATTATG
ATTGATTTTGTCAGAAGAAGAGAACTTTGACTATATTTGAATTGATAGGTGCAATAAATTATTAACAGAAACGTTGCTTT
TTATTTTGTAATTTAGGTCACTTTTTGATTCTATAGTCAATGTGTTTTATTGGATATAGATGGTATAGATATAAGTATTT
ACGTCGATTTCATATTGAATTTGCCAACTAACATTGAGTCATTTTGACTATGACTTGTTTTTTATTTCGACAAAAAAAAA
AAGAGACTCTTCGTCTTTTCTAGTTTGGTTCTATATGGACTAATCTTCCCTCTGACCTCATCACTTTTGCTACTTGTCTT
AGCTGTATTTACGAACTACTTCCTCATGATCCATGTTAAATTATGGAAAGGTAAATTAAATTTCACCAATCCGAGTAGGC
TAGTACTTACACCATTTTCCCAACTAATAATAAACACAGTTCAATACAAAAAAAAGAAGTTTCTAACCAACTAGTGATTG
GATTTATTAATAAGGAATAATATCGAAGATACTGCTAATTTGAAAACAGAATTTTATTCAAAATCAGCAATTCTCCGGAG
AACTTTTCATCTATTTTGAATGCAAGACTATAATGTCAAAGATGTCAATGTTTGATCTGAGTATTTCAAACTAACATTTA
TAATTCCAGTTTACTTTACAGATATCTGATAATTAATTTATGTGTTTATCTTTGTCAACTGTATTTGATATTAATTCAAA
ATTCCTAAAAATGTTTTATCCTCTTGCATCATACTTTAAAACAAATATGAATTTCGACTGATAGCGATAATAAATATTTA
CAATATTGTAATTGGATAATATAAATCTAGTGATATATATATGGTCCCTAAAACTGGTAAACAACTTTGGTTGTACAGTA
AATGTTTTTGTAGAGCTACACATAACATTTACAGCTTTAAATAACCATAAGTTAACTTGGTTAGAGAAAACCAAAAACTA
TTGAAGCATCCGAGAATCTAGTGGTGAATTATAACGATATTATTGCACTGTAAGAAAAGAAAAGAATTAAAAAAAAAAGT
AAATAACTTGTGTGGTCAAACAAGCAAAGAACCAAGTCAAGGAAGAGTAAAAAAAGACACAAGTCTGTCTGTGAACAGTG
TCATGTTTGTAAATAAAGAAGGAAACTAGGGGTGAATATTTTGCTAATTGGAGTTTCCATCGTACTTCAAAAAAAAAAAA
CGATTGGGTCCCACACTCACCTCTCCGTCTCTTCCACCTCCATAGATAGATTTTTTTTCCTTAAGCAAAAAAGATTTTAT
CTCACTCTCAATAGTGTTAGTATTGTCACAGAGAAAGCTTCAGATCTAGAAGAAGAAGCAGAGTTCATAAAGAGAAACCC
ATTTTAAACCCTAGAAATCAAGTGTCAATCTCGGTAATTAAAGTTTATGCCTTTTTCTTTTTACTGTTAGATTTGATCAA
TTTTGAGGTCTTTAGTCTGTTCCTTAAGGTTTTGATTGCTTTGGTTTTATCACCAATGCTGTCCGATTCTCTTGAAGATT
CTGTTTTTTTTGTTCAGAGATCTGCTTCTTCTTTCTGTGCTTTGCTTCTGCTTGATCGGATTTTAGATATTGCATTCTGA
GCTTGACTTCGTTTGCTTTCTGTGTCATGGTGAAAAAAGGGTTTTTGAGCTTCGTAAGTCAAATTTTTTGTTTCCGATTC
TTAATGTTTGGTCTGTGGAGTTTAATCTTTGGTTAGAGTGATTAAGAGGTTTTAGATTCCGAAAAAGATTCTAACTTTGA
TTGAGAATATCTACAGCGTATCTTTTGGTGTTTGTTATTGTTTTTTCTTAGCTTCGTAATCTTAGTTCAGTTTCATTATA
ATCTGATGCAGAAGAAAGATCTGATTTGAGCGATGTATAATTCATTCTTAGTTTAGTTTTAGTCTCTCATTGGTTTTTGT
TTTTGATATTTTCTGCAGGAAACCTTCTGATTCCGCAACA
>AT5G55240.1 | chr5:22402963-22405962 FORWARD LENGTH=3000
CGAGCAGGCTGCGAAATCCCGAGCTGAGCTTCTTCAAACCTTGTCAGATGCTAATGCTGAACTTTCCAGCCTCACAATGT
CTCTTGGAGACAAAAGCTTAGTTGGCATTGTAAGTTTTGTCTCAAGTTTAGTAGTAGAAAATCTAAGTGAAGTGTTTTTT
GTTTTTTAAGTGATGTAAGTCTTGATTCTTCTGTTGTTGCAGCCGGATAAGTCTTCAGGAACGATTAAAGAACAACTTGC
TGCAATAGCACCGGCTCTTGAACAACTGTGGCAACAGAAAGAGGAGAGAGTCCGAGAGTTCTCTGATGTACAATCACAGA
TTCAGAAGATATGTGGAGATATTGCTGGAGGTTTGAGCAATGAGGTTCCTATAGTCGATGAGTCTGATTTGTCACTGAAG
AAATTAGACGATTTCCAGAGCCAACTCCAAGAGCTCCAGAAAGAGAAGGTAAACATTGAGTTAGAAATCTCCGTATATGA
TATGTTGCTTATGTTTTCCTTACCAACTGCTCTGTTTTGGCAGAGTGACAGGCTGCGCAAGGTGTTAGAGTTTGTGAGTA
CTGTTCATGATCTATGTGCTGTTCTTGGTTTGGATTTCTTAAGCACCGTCACCGAAGTTCATCCGAGCTTAGATGAAGAT
ACCAGTGTCCAGTCTAAGAGCATTAGCAATGAGACTCTTTCAAGGTTGGCTAAAACCGTCTTGACTCTTAAAGATGATAA
GAAGCAAAGACTTCAAAAGGTAAAGACACTCTGCATCGTTAATTTGCTTAAAATTGTTTCTGATAAATTACGCTTTTGGA
TTAATGAATCTTTGTCTTTTGTTGTTGCAGCTTCAAGAGCTGGCTACTCAGCTAATTGACCTGTGGAATCTGATGGATAC
TCCTGATGAGGAAAGAGAGCTTTTTGATCATGTTACCTGTAACATTTCATCTTCAGTCGATGAGGTCACTGTGCCAGGTG
CTCTTGCACGTGATTTGATTGAGCAGGTAATTTATATTGCATTGATCAATCTTCCTATGTCCTCTCTTAGAAACCAGTTA
CTGCTTGCTAATATTCATGTAAAATTTGTGAAGGCTGAGGTGGAAGTTGATAGGCTTGACCAGCTGAAAGCTAGCCGAAT
GAAAGAAATTGCGTTCAAGAAGCAATCTGAGCTTGAAGAGATATATGCTCGTGCCCATGTAGAAGTTAACCCGGAATCTG
CTCGTGAGAGAATCATGTCGCTGATTGATTCTGGAAACGTTGAGCCTACTGAATTATTGGCAGACATGGATAGCCAGATA
TCAAAGGCTAAGGAAGAAGCATTTAGTAGAAAAGATATATTGGACCGAGTCGAGAAATGGATGTCAGCTTGTGAGGAAGA
GAGCTGGCTAGAAGACTACAATCGGGTAATGCATAATTTCTCTCAGTCACTCACTATGATACATCATAAGACATTAACTT
TAAATTGGATCTTGAGCTTTTTCATGGTTTTGTTTTCTGAGAGCAGGATCAGAACAGGTACAGCGCAAGCAGAGGTGCAC
ACTTGAATCTCAAGAGAGCTGAGAAAGCTCGGATTCTGGTTAGCAAGATTCCTGGTATGTGTAGAATAACTAAGATATAT
CATATACTTGCAAACTTCTCTCATGTATTCACATCTTATAAAGATTGGATCTTTTGTTATGTATAAAGCCATGGTTGACA
CATTAGTTGCCAAGACCCGGGCTTGGGAAGAAGAACACAGCATGTCCTTTGCCTACGATGGTGTTCCTCTGCTAGCTATG
CTAGACGAGTACGGTATGCTTAGGCAAGAACGAGAAGAGGAGAAACGGAGGCTGAGGGTAAGTTCATCATTTCTACTCGA
TTAATGATAAGGCGAGAATGTCAGTCACTCCCTAAACTCCTCTTTGTCTTAATGAGCAGGAACAAAAGAAGGTTCAAGAA
CAGCCACACGTAGAGCAAGAATCTGCCTTTAGCACCAGGCCAAGCCCTGCAAGACCGGTCAGTGCTAAGAAAACGGTGGG
GCCACGAGCTAACAACGGAGGAGCCAATGGAACACATAACCGGCGTTTATCTTTGAATGCAAACCAGAATGGAAGCAGGT
CTACTGCAAAAGAAGCAGGGAGAAGGGAGACTCTCAACAGGCCGGCTGCTCCTACAAACTACGTTGCCATTTCGAAAGAG
GAAGCTGCTTCATCTCCAGTTTCTGGTGCTGCAGATCATCAAGTTCCAGCTTCACCATGATGAATAAAAAAATGAAAAAG
ATGTGTAATTTTCAGTGTTTGAGTTGGTTTAGGAAGAAAAGGCTCTATGAAACACCTGAAAGAAGACAAAAAGACATTTG
AGAGTAGAATGGTGTACTAGAATGTGTATGTGTGTGTGTGTTTTGTTAATGTTATTTTGATAGTTGTATCATCTTCGCTA
AAAAAAACAACCTTTTTCTAGGGCTTATATGGGCCTTGAGATAGAGAGCCCATAAAGACCTTTCATTATCTTTGTCCAAG
TTTAATAGCGTCCTCAAGTAGGCAAGGCATGATCTTTCAGTTCTATGACATATTGACATGTATCAATGTTATGAAAAGTG
TCTTCCAACAAAAGCCGAAATTAATTTGATTTTGATTTGGTTTCTGGTTCTCTAAAATCAAAATTATATAATTTGCTTTT
CTATGTGGAAATTTAAATTCTTTTGTTACAAAATAATCTTTTGTTATTTTGGTTGGTTTGGTTAATTTTGTTTTCTTTGC
TTTAATTATGCTTGGTTATGTTAGGTACGGTTCTAGTTCTAGTGTAAAAACATTGTTACGTTTCAGTTTCAAAATTCTCG
TTCTGGTTTCTATATCAACTTTTAACCGACAAGTGTCCTTGACTCGTTGTAAAGGTGAAAGTAGGAGCTAGAGATGGCAA
ACGGTGGCATTGTCGTGTGTGCATGTCCGCCACGGAGCATCAAAATGTTTCGATCTTCTCTTCTTCCTAATTTGTTAATT
TCTATTCTCACTGTTGAGAGAGAGCAGACAGCAGAGAGCA
>AT5G55250.1 | chr5:22410855-22413854 REVERSE LENGTH=3000
AAATCCCAATTAAGTATCACATATCATTAGTCAATAATCTCCTTTCGCTTCTCATTACCCTTTTTGTAGCTCATTTTATA
ATTGTTAAAATGTGCCAAAAAGAAAGATGAGTTTGTTACGTAATTAATTAGGTAATTTAGAGAAGAATACATAAAACAAA
TATAGCAAGAGAGAAAGATAGGAATTAACAACGGCATAAAAAACGATAAAAACCTAAGAAGAGCAATTTAATCATAAAAA
AGGGGTTTAAACATCGACATTAAGTGGAAATAACAAATTTCAATGACTGTGAATTTAGGGAAACAAGAATGACAACAACC
AAAAAATATTGAAATTTTCAAGACTTTTACATCTGAAGAAAATATAAAAGTCTAAGAATACCGCAAACTTTGGGCTTAGT
GTAAAAGAAAAACTAGTAACCCTCCTAAACCTGAAGTTTGTTATTTTATAAAGTTTAATTTGGTGGTTATTTTGGGAATT
AAATATCTAATGTACTACTAATTACCCAAAGATCTTGATTAGATAGTAGAAGTATATAGAACAGTATGACTTTCTTTTCA
CGACTATTGTGGCATGCTAATGAAAGTTTGGTTGTTGGCTTAATATAAGATATATGGGACCCACTTGTATCTTTTATTCT
TTGTATATCTTTTGCTAATTATTCTTTTTCATCTAACATCATATATTCATATCACCAATGAAATTCATGCAATACCTATC
CGTATACATGTAACAATCGTCTTAGAAAGAAAAAAAGTGACATTTTCCCATATTTAAAAACATCCATTAGTTAAACTTCA
ATTAAATGACTAGAAAAGCCTTAAAGTACTAATGATTGTAGATTAAGATATTCAATTTTTATTTTATTTTCGTTACTAAT
GATCGTAGATTGTAGATTACGAGCATAAAGAAGTGTGTTTACTGTTACGAAAAATTAAATCTGAATCTAACCTTTTCAAC
CCAAAAGTGTAAGAACAAGCAAATTAAGGAAATCTGAAGTCAACATTTCAGTAAGATTAATACGTACTAAACCCGTCTCA
ACCTCAGAGATCTCAAATCTAAAACTTGTAAAAAAAATGGGATGCCAAAATCATGTTTGGAGGAAAAATAATGAAATAAT
AACATCTAGTTTTAGGATAGAGATGATGAAAATGTAGAGAAATGGATAGAGAGTAAAAAAAACCGGCAACATGATGAAGA
AACTAGTCTCTTTTACTATATTGCTTCACCTCTCTGTTCCATTGGATTCCATGAATTTTCGGCGTCAATCTCGTGCCTTA
CCCACTCTTATTCCTCCTATATGCTACTTTTATATTTTCTCAATATAGACTATTTATGGAGATTTAAACCTTAATACTTA
AGCTAGCAAAAAAAAAGGAGAACCACAGATGAATATGCCATGTAAGAAGAACCACGATAATTAGTTACGGATGAGTTGGT
AATTTGGTATATATATTGACAATTAGAATTGCTCGTAAAAGTTTAATTATGCATACACCTTATTTTGGATCACTGACCTT
ACGTTCGATCGGTGTGATTATTTAACTATACAATGCCTTTAAGGCTTTAAATATTATTCGACCATTTCATCGTATAGAAA
CCAGGAATCAATATAAAAAAAAGATCTAAAATTTTAATGCATCGTCATGCCACATTTTTGGGCTAGTTGATAAAGATTGG
CTGACAATGGTTAGGACCAATACTTGGGATATGAATGAAACTTTATTGGATAGAAAGCAATGGATGAAGAATTTTTGAAA
CATGCATGAATCTAACTAAGATCGTATCATAGCTTTAATACTCCTTATGTCCCCTCGGGTGGTAGCCTATGGAAACACAA
TCATTTTCCTTTTGATTTTTCTCATCATGATTGTTTTAAGCCAACCAATAGGTTCTTACTCTTAAGACTCATTAATTAAC
CCTAACCTTATAATGCTATTAATAATCTCATAACTAATTTTTTTTTTGTACCATGCATATTTGTTATATATTCTCATTCA
TCATACTCATTACATAATCTTAACATGCATATTACTACACTAAGATTAAGGAACTACTATCCACTGATCTAATTACCCGC
GATGAGATATGATTGACGAGTCAACAAACAACACATTTCACTAATTACGATCGAGTATCCCATTCAAATTTGAATCCAGG
GCATGATGTAGAAACAACCAACCAAAATTGTTTCCACAACTTACTTAAATTTTTCTTATATATATATCTCAATCCCAAAA
AATGAAAATAAATTAATTAATAAAATTACATCAAAATGAAATTAAAAATACCAATATTCCCTTTAAAATTATATATTACC
ATGAAAACACCAAACTAATCAAATCTCAAAACTAGTGCTGCTTTATAGAAAAGTAAAGTTAACACATTATGATATATCAA
ATTTAATGTACTTATGTACAAATGCTATTTTGATATAAAAAATTATTAACAATTGCGATAATACTTAACAGAAATGTCAT
TTTAAGATATTCTCATTTTAAATCACAACCTCAAAAATACTTGACAAAAAAAATATCACATCAGATATTGAAAATTATAC
GTGTACATCATATATTGATTATTGTGTACATCATATATATATGACCACCATATATTGTTCAACTCTTTACTCCAATTAGC
CCTACACAAAATGTGGTTGACAAAATAAAAACAACCTACAGTGCACAAAATGACAAACCATGTATATATACTATAACATG
TGACACAAGTACACCATATAATTGTATTTTGTTTTTTGGGAAACAAACATAATGATGCGTTGTTTTTGCATGAATAATCA
GTATATACAAAATATGTACGCAATGGCACATTTAATAATATGTTTCCCCATTCAACTAAATTCATACATTTATCATTTCA
TCTCTTTGTCCTCTTTTCCTATATATATGTGTCGTCTCCTCGAGCTTGTCTCATTCACAAAAAGAAGGTGTAGAGAAAGT
TAAAGAGAGAAGGAGAGATCCATAGAGAAAGAGAAAGAGA
>AT5G55250.2 | chr5:22410292-22413291 REVERSE LENGTH=3000
CTATTGTGGCATGCTAATGAAAGTTTGGTTGTTGGCTTAATATAAGATATATGGGACCCACTTGTATCTTTTATTCTTTG
TATATCTTTTGCTAATTATTCTTTTTCATCTAACATCATATATTCATATCACCAATGAAATTCATGCAATACCTATCCGT
ATACATGTAACAATCGTCTTAGAAAGAAAAAAAGTGACATTTTCCCATATTTAAAAACATCCATTAGTTAAACTTCAATT
AAATGACTAGAAAAGCCTTAAAGTACTAATGATTGTAGATTAAGATATTCAATTTTTATTTTATTTTCGTTACTAATGAT
CGTAGATTGTAGATTACGAGCATAAAGAAGTGTGTTTACTGTTACGAAAAATTAAATCTGAATCTAACCTTTTCAACCCA
AAAGTGTAAGAACAAGCAAATTAAGGAAATCTGAAGTCAACATTTCAGTAAGATTAATACGTACTAAACCCGTCTCAACC
TCAGAGATCTCAAATCTAAAACTTGTAAAAAAAATGGGATGCCAAAATCATGTTTGGAGGAAAAATAATGAAATAATAAC
ATCTAGTTTTAGGATAGAGATGATGAAAATGTAGAGAAATGGATAGAGAGTAAAAAAAACCGGCAACATGATGAAGAAAC
TAGTCTCTTTTACTATATTGCTTCACCTCTCTGTTCCATTGGATTCCATGAATTTTCGGCGTCAATCTCGTGCCTTACCC
ACTCTTATTCCTCCTATATGCTACTTTTATATTTTCTCAATATAGACTATTTATGGAGATTTAAACCTTAATACTTAAGC
TAGCAAAAAAAAAGGAGAACCACAGATGAATATGCCATGTAAGAAGAACCACGATAATTAGTTACGGATGAGTTGGTAAT
TTGGTATATATATTGACAATTAGAATTGCTCGTAAAAGTTTAATTATGCATACACCTTATTTTGGATCACTGACCTTACG
TTCGATCGGTGTGATTATTTAACTATACAATGCCTTTAAGGCTTTAAATATTATTCGACCATTTCATCGTATAGAAACCA
GGAATCAATATAAAAAAAAGATCTAAAATTTTAATGCATCGTCATGCCACATTTTTGGGCTAGTTGATAAAGATTGGCTG
ACAATGGTTAGGACCAATACTTGGGATATGAATGAAACTTTATTGGATAGAAAGCAATGGATGAAGAATTTTTGAAACAT
GCATGAATCTAACTAAGATCGTATCATAGCTTTAATACTCCTTATGTCCCCTCGGGTGGTAGCCTATGGAAACACAATCA
TTTTCCTTTTGATTTTTCTCATCATGATTGTTTTAAGCCAACCAATAGGTTCTTACTCTTAAGACTCATTAATTAACCCT
AACCTTATAATGCTATTAATAATCTCATAACTAATTTTTTTTTTGTACCATGCATATTTGTTATATATTCTCATTCATCA
TACTCATTACATAATCTTAACATGCATATTACTACACTAAGATTAAGGAACTACTATCCACTGATCTAATTACCCGCGAT
GAGATATGATTGACGAGTCAACAAACAACACATTTCACTAATTACGATCGAGTATCCCATTCAAATTTGAATCCAGGGCA
TGATGTAGAAACAACCAACCAAAATTGTTTCCACAACTTACTTAAATTTTTCTTATATATATATCTCAATCCCAAAAAAT
GAAAATAAATTAATTAATAAAATTACATCAAAATGAAATTAAAAATACCAATATTCCCTTTAAAATTATATATTACCATG
AAAACACCAAACTAATCAAATCTCAAAACTAGTGCTGCTTTATAGAAAAGTAAAGTTAACACATTATGATATATCAAATT
TAATGTACTTATGTACAAATGCTATTTTGATATAAAAAATTATTAACAATTGCGATAATACTTAACAGAAATGTCATTTT
AAGATATTCTCATTTTAAATCACAACCTCAAAAATACTTGACAAAAAAAATATCACATCAGATATTGAAAATTATACGTG
TACATCATATATTGATTATTGTGTACATCATATATATATGACCACCATATATTGTTCAACTCTTTACTCCAATTAGCCCT
ACACAAAATGTGGTTGACAAAATAAAAACAACCTACAGTGCACAAAATGACAAACCATGTATATATACTATAACATGTGA
CACAAGTACACCATATAATTGTATTTTGTTTTTTGGGAAACAAACATAATGATGCGTTGTTTTTGCATGAATAATCAGTA
TATACAAAATATGTACGCAATGGCACATTTAATAATATGTTTCCCCATTCAACTAAATTCATACATTTATCATTTCATCT
CTTTGTCCTCTTTTCCTATATATATGTGTCGTCTCCTCGAGCTTGTCTCATTCACAAAAAGAAGGTGTAGAGAAAGTTAA
AGAGAGAAGGAGAGATCCATAGAGAAAGAGAAAGAGAATGGGTTCTAAGGGAGACAACGTTGCTGTATGTAACATGAAGC
TCGAGAGACTTCTCAGCATGAAAGGTGGCAAAGGACAAGACAGCTACGCCAATAACTCTCAAGCTCAGGTCTGTACATCT
TATTTTTTTTTTCTAATTACTTAAAAGTTCCATTAAAAAGCCTTCTTATTATTCTATTTTCTATATCTCGAGTGATAAAT
TTGGGAATTTTAAGTGAAGGGACTGTGCTCAAGATTGGCAAGATCTGTTTTTAAAATTTCATTTCTTCGTAAGTGTATTT
TCGTTACGATAAGATTTAGTTATCAAGAGGACTATTTAAATCGAATAATTTACTCTTCTATTTCGTATTTTAGATAATTA
CTCTGATTTGATTTGGTTTAGATTGTATTGATTTCCTAAATAATAAATCGCAAAAAAAAGAAGCTATTTTGTTGAGACTA
ATAAGATCACCGACTCAGCGTCTACGTGCATGGGAATGTATATATGTAGTAAATCACGAGAAAAAAAAGATATCGACAAT
ATAGACTCATGAAAAGATAAATATTTAACATATGCAGGCA
>AT5G55260.1 | chr5:22413808-22416807 FORWARD LENGTH=3000
CGAAAGGAGATTATTGACTAATGATATGTGATACTTAATTGGGATTTGGATTTATCAATGACTACAAACTTTCAAGTAAC
GAGATTCTCACAATTATACGAGTTGGTCACGAATATAATATTCATACATGAATAATTCCTCGGCCTATATAAAATTAATT
TATTGTTACTGATTATTGTCATAATTACCTTTTATAGTTTTAATATTATAGACCTTTAATTATTAATGGTTGTTAAAGTT
ACATATCTTTAAATTTTTATTATGTGTCAAACCATTTTTTTAAAAAAAGTTTAGGATATCTTTAGTTAATATATTATCAG
CTAGCTATAAAATGAGATTATTTGGACTTCGGAGACATGGATGAGACTAAGATGATTTTTTTATTTAGATACTTAATTGC
ATAGACCAATGAATTAAAGTCAAATATAAACTCAACCTAGCTAGATTAGGTATACTCGTGTAACGATTTTTACCGTTAGT
TATCGTTGATATATATGATTTAATAATCTCAGATGAAACCATGGTTTCTCGTGTATACCTAATTCTGCCACAACTACTAA
CTGAAATACTTATACTTTCTGTTGGCCAGTATAAAACATATACAGATTTAGATTTTTAAAATCTAATCTAAAAAGTAGAA
AAACTTTACTTAGAAATATAACATGATATATGAAAAACAACTTGTCACGCAAAAGTCAAACAAAATGTTCATAAATCATC
TAAAATGTTCAAAAATCGCATTTGTTTGTTTGGACAAAAAAAAAGGTTTGTTTCTTACTAAGTTGCTTCTCAGATTTTTT
TCCTTCTATTTTCATGGTAATATTCTTATATATAATGTGTAATTTATAATGTCCCTAACGTGGAAAGCAAATTGGATTAA
TAACCAGAAGACCAGGAAGTCTGTTTTATTAATATAGTTTTTGAGTCTTTTCACATAATATAGTTACCGTGATCCTCGCT
GTTTCACGTAACACTAGGCCCCAATATGTGCTCTTTAGTTATTTGTCTTTAATTTAACTGGATATGTATGATGTCTAACT
TTCAAATTAGACTAACCCAAGAACGACATGTATGATATATGTCAAAATTCAAGAAATGAATCATTTAAATATTTAGTAGC
ATATAAAATCATATCAATATAGTCATATATAGTATATATACTTCAATAGTTGAAAAAGAAAACAAAAAGTAGAGAAAGTG
ATCAAGAACTACAATATATTTTTTGTAGCAATGAAGTAACCAAATTCAAACAATATAATCCACAAATTTTAAAACCGTCT
CCTAGAACATTATTTGACCTCAAGATTATTGATTAGTAATGAAAATAATAATGTATCAAATGCTAAACGAGCATCAACCT
ATATAATAGTCTATGTGAGCTTGTGATTATTGGATAACTTATTTGTAATGAACTCTTGCTCATTATTAGACAACAAAACG
ATTAACGGTTAGTTAGGGGAGAAAATATTAGATTACGCACCTATCGAGTATTCAGTATTCAATTAATGTCTTTGCACTAA
ATATAGTAATAATACTAGTATTTTTTTTGGTCTCCCATGAAGGCATGCGGCTTCCTACTAACATCATCAAGGGCTGAGGA
GTTATACTTATTTGTTCTCTAGTCTTAATAATGTTTAAGTTTTGGATCGCATCATCTACTGTTAGTGTCCGGTTAAAGCG
AGATGGTTCAATTGATAGTTTTTGAAGGTTGCAAACGTTGATTATTTTAGTAACTCGCAGTTTAACACACACACACACTC
ACACTCACACACACACACACACAAAACCATGTTTCTTACCCGAAGACATCGACCACCAATTATGTATGGCTCATCTTCTT
GCGCATTACGATTTTGTTTTACTCTTAACTGAAAATTAAATGCTCATCAAACTTCAAGAAAACTGTTGTTTTCCAATGCA
ATCTAAAAATAAAACAAATAGGAAGTCTTTTTGATTAGGTCAAAAAGTAAAGGGTCTTTTCTTCGATCCTCAACATTCCC
TTTACTCTTTTGCTTTATTTCCTTTGACTTTGACCTATAATTTACTTTCTTTCTCCAATATTTACAACATAGATAATCAA
GTTTACTACCACTGTTTATAAATGTCATTCTTGATCAGTTGAACTACTTTTCTTTCTACTTAAATCTCTTTTTTTTTTTT
TAATAGTTTTCGATCATAGTTTCTTTATATTAGCTTTTATTTTATGCATGTAAGTAGTGTATATAACAACAACGTCACAT
AAACTAAATTTCTCAACAAAACTGACATTGTATTTGTCACACAATACCTCAGTTTAACTTACATAGCCAAATTAGGCTAC
TTTGGACTCTTGGACTTTGGCCTTGGTGCTTTATCCGTGGTGGATGTGCGCAAAACTCCTATCAGAAAATATGTTCATTG
CTACATCAGTCATGCACTACAATAATAACCCGACGATGATAATCAAAATAAGTAAATTAAGCGAACTACTTCATTTCAGA
TATGATTACATTTCAATTAAGGTATTGTCAACTCATTTCAGCCATTAATTGATTCGTTCTTTTCGAGTCGCACTAGCTTT
GAATCTGCCGTTAAGTAAATTTCAAGCCTAGTTAATATGTTATTGATGGCCCAATAGTCGAATCTAACGGACGTAGTCTG
GCCCAAATAAAGGGATTGGGGCTAACAATGTGGTCTTAAAAATATTCGCGGCAAAGTTTGAATTTAATCAAAAATATAAG
GACCGAATTCAAAACAAAATATAAAAACAGAGAGAGACTGAGAAAGAGAGAGAGAGAGAAAAAAAAGAAAGACAGAGAGT
TTGGGGGAGAAAACACCCCTTCGGAGAGGAGCAAAGCCTCTCCTGGGGAAGAAGAAGAAGAACACGACTTTTTGCTTCTT
CTTTTTAATGCAGATTTTCTAAAGGTCTTCGTAAATTTTGCGTCTGATTATCAAATTAGGTTTTTTTTGTTGTTTCCATT
AGTTGTCTCATTGTCTGTGAAGAGAAAGGAACAGAGGAAA
>AT5G55260.2 | chr5:22413808-22416807 FORWARD LENGTH=3000
CGAAAGGAGATTATTGACTAATGATATGTGATACTTAATTGGGATTTGGATTTATCAATGACTACAAACTTTCAAGTAAC
GAGATTCTCACAATTATACGAGTTGGTCACGAATATAATATTCATACATGAATAATTCCTCGGCCTATATAAAATTAATT
TATTGTTACTGATTATTGTCATAATTACCTTTTATAGTTTTAATATTATAGACCTTTAATTATTAATGGTTGTTAAAGTT
ACATATCTTTAAATTTTTATTATGTGTCAAACCATTTTTTTAAAAAAAGTTTAGGATATCTTTAGTTAATATATTATCAG
CTAGCTATAAAATGAGATTATTTGGACTTCGGAGACATGGATGAGACTAAGATGATTTTTTTATTTAGATACTTAATTGC
ATAGACCAATGAATTAAAGTCAAATATAAACTCAACCTAGCTAGATTAGGTATACTCGTGTAACGATTTTTACCGTTAGT
TATCGTTGATATATATGATTTAATAATCTCAGATGAAACCATGGTTTCTCGTGTATACCTAATTCTGCCACAACTACTAA
CTGAAATACTTATACTTTCTGTTGGCCAGTATAAAACATATACAGATTTAGATTTTTAAAATCTAATCTAAAAAGTAGAA
AAACTTTACTTAGAAATATAACATGATATATGAAAAACAACTTGTCACGCAAAAGTCAAACAAAATGTTCATAAATCATC
TAAAATGTTCAAAAATCGCATTTGTTTGTTTGGACAAAAAAAAAGGTTTGTTTCTTACTAAGTTGCTTCTCAGATTTTTT
TCCTTCTATTTTCATGGTAATATTCTTATATATAATGTGTAATTTATAATGTCCCTAACGTGGAAAGCAAATTGGATTAA
TAACCAGAAGACCAGGAAGTCTGTTTTATTAATATAGTTTTTGAGTCTTTTCACATAATATAGTTACCGTGATCCTCGCT
GTTTCACGTAACACTAGGCCCCAATATGTGCTCTTTAGTTATTTGTCTTTAATTTAACTGGATATGTATGATGTCTAACT
TTCAAATTAGACTAACCCAAGAACGACATGTATGATATATGTCAAAATTCAAGAAATGAATCATTTAAATATTTAGTAGC
ATATAAAATCATATCAATATAGTCATATATAGTATATATACTTCAATAGTTGAAAAAGAAAACAAAAAGTAGAGAAAGTG
ATCAAGAACTACAATATATTTTTTGTAGCAATGAAGTAACCAAATTCAAACAATATAATCCACAAATTTTAAAACCGTCT
CCTAGAACATTATTTGACCTCAAGATTATTGATTAGTAATGAAAATAATAATGTATCAAATGCTAAACGAGCATCAACCT
ATATAATAGTCTATGTGAGCTTGTGATTATTGGATAACTTATTTGTAATGAACTCTTGCTCATTATTAGACAACAAAACG
ATTAACGGTTAGTTAGGGGAGAAAATATTAGATTACGCACCTATCGAGTATTCAGTATTCAATTAATGTCTTTGCACTAA
ATATAGTAATAATACTAGTATTTTTTTTGGTCTCCCATGAAGGCATGCGGCTTCCTACTAACATCATCAAGGGCTGAGGA
GTTATACTTATTTGTTCTCTAGTCTTAATAATGTTTAAGTTTTGGATCGCATCATCTACTGTTAGTGTCCGGTTAAAGCG
AGATGGTTCAATTGATAGTTTTTGAAGGTTGCAAACGTTGATTATTTTAGTAACTCGCAGTTTAACACACACACACACTC
ACACTCACACACACACACACACAAAACCATGTTTCTTACCCGAAGACATCGACCACCAATTATGTATGGCTCATCTTCTT
GCGCATTACGATTTTGTTTTACTCTTAACTGAAAATTAAATGCTCATCAAACTTCAAGAAAACTGTTGTTTTCCAATGCA
ATCTAAAAATAAAACAAATAGGAAGTCTTTTTGATTAGGTCAAAAAGTAAAGGGTCTTTTCTTCGATCCTCAACATTCCC
TTTACTCTTTTGCTTTATTTCCTTTGACTTTGACCTATAATTTACTTTCTTTCTCCAATATTTACAACATAGATAATCAA
GTTTACTACCACTGTTTATAAATGTCATTCTTGATCAGTTGAACTACTTTTCTTTCTACTTAAATCTCTTTTTTTTTTTT
TAATAGTTTTCGATCATAGTTTCTTTATATTAGCTTTTATTTTATGCATGTAAGTAGTGTATATAACAACAACGTCACAT
AAACTAAATTTCTCAACAAAACTGACATTGTATTTGTCACACAATACCTCAGTTTAACTTACATAGCCAAATTAGGCTAC
TTTGGACTCTTGGACTTTGGCCTTGGTGCTTTATCCGTGGTGGATGTGCGCAAAACTCCTATCAGAAAATATGTTCATTG
CTACATCAGTCATGCACTACAATAATAACCCGACGATGATAATCAAAATAAGTAAATTAAGCGAACTACTTCATTTCAGA
TATGATTACATTTCAATTAAGGTATTGTCAACTCATTTCAGCCATTAATTGATTCGTTCTTTTCGAGTCGCACTAGCTTT
GAATCTGCCGTTAAGTAAATTTCAAGCCTAGTTAATATGTTATTGATGGCCCAATAGTCGAATCTAACGGACGTAGTCTG
GCCCAAATAAAGGGATTGGGGCTAACAATGTGGTCTTAAAAATATTCGCGGCAAAGTTTGAATTTAATCAAAAATATAAG
GACCGAATTCAAAACAAAATATAAAAACAGAGAGAGACTGAGAAAGAGAGAGAGAGAGAAAAAAAAGAAAGACAGAGAGT
TTGGGGGAGAAAACACCCCTTCGGAGAGGAGCAAAGCCTCTCCTGGGGAAGAAGAAGAAGAACACGACTTTTTGCTTCTT
CTTTTTAATGCAGATTTTCTAAAGGTCTTCGTAAATTTTGCGTCTGATTATCAAATTAGGTTTTTTTTGTTGTTTCCATT
AGTTGTCTCATTGTCTGTGAAGAGAAAGGAACAGAGGAAA
>AT5G55270.1 | chr5:22416218-22419217 FORWARD LENGTH=3000
CATGCACTACAATAATAACCCGACGATGATAATCAAAATAAGTAAATTAAGCGAACTACTTCATTTCAGATATGATTACA
TTTCAATTAAGGTATTGTCAACTCATTTCAGCCATTAATTGATTCGTTCTTTTCGAGTCGCACTAGCTTTGAATCTGCCG
TTAAGTAAATTTCAAGCCTAGTTAATATGTTATTGATGGCCCAATAGTCGAATCTAACGGACGTAGTCTGGCCCAAATAA
AGGGATTGGGGCTAACAATGTGGTCTTAAAAATATTCGCGGCAAAGTTTGAATTTAATCAAAAATATAAGGACCGAATTC
AAAACAAAATATAAAAACAGAGAGAGACTGAGAAAGAGAGAGAGAGAGAAAAAAAAGAAAGACAGAGAGTTTGGGGGAGA
AAACACCCCTTCGGAGAGGAGCAAAGCCTCTCCTGGGGAAGAAGAAGAAGAACACGACTTTTTGCTTCTTCTTTTTAATG
CAGATTTTCTAAAGGTCTTCGTAAATTTTGCGTCTGATTATCAAATTAGGTTTTTTTTGTTGTTTCCATTAGTTGTCTCA
TTGTCTGTGAAGAGAAAGGAACAGAGGAAAATGTCAGACCTAGACAAGCAAATAGAGCAGCTTAAACGCTGCGAGGCTTT
GAAGGAATCAGAAGTGAAGGCTCTTTGTCTTAAAGCTATGGAGATTCTAGTTGAAGAGAGCAATGTTCAAAGAGTCGATG
CTCCTGTCACTGTAAGTTCTTTTCCTCGATTCAAGTTTCAGATTTTATCTCTGCCTATCTTTGAAGATTGAGTTTTGGAG
AGAACCCATGAAAGTCAAAGCTTGTGAGTTGAGGAATCTGACGAAAATTGAATTTGGGGTTGTTGAATTTTGTGCATAAT
TGTGACTCTGAACTGTTGTAGTTAGATTGGATTCCGAATTTAGAAATGATATGGTTTAAATTAGGGTTTTGTGGATGCAT
TGTTTGATATTGGTTTTTGAATTTGTGTATGATTTTTGGTTCCTATGTTTACAAGTCTGAAGATTTCATGGAGAATGTCT
TGCTAGTTGATTATCCTTAGATTTTGTTTTGTTTTATGGATTTAGATATGTGGCGACATTCATGGACAGTTCTATGACAT
GAAAGAGCTTTTCAAAGTTGGGGGTGATTGCCCTAAGACCAATTATTTGTTTCTTGGAGATTTTGTTGACCGAGGTTTTT
ATTCGGTTGAGACATTTCTACTTCTTCTAGCTCTCAAGGTAATTATAAATAGCCCAACGGTGGTTTACTTCGGTTTGTGC
AAAGAAATGAATGAATTGGATGGTCTTCTCTGCAAATGGGTTCTAGGATCCCTCAATTTTGGTTACTTTCTACATTCTCA
GGTTAGATATCCAGACCGTATAACTCTCATTAGAGGGAACCACGAGAGCCGGCAGATTACGCAGGTGAGTGGAGTCTTTT
TTAGAAAACTTTGGTGCGTGTTTATAATTTCAGACTACTTAAGAGTCTGGTTTTAGTAGGTATATGGATTTTATGATGAG
TGTCTGCGTAAATATGGCTCTGTAAATGTTTGGAGATACTGCACAGATATCTTTGACTACTTGAGGTATACACCCTTTTT
CTGCTTTTGTTTTGGAGTTCCGAGTAGATATTATTTCGGTTAATGTAATGGAAACTTCCTATCTTTTATTTGTCTAAGTC
TTTCAGCTCTTGTCGAGAACAAGATATTTTGTGTTCATGGAGGTCTCTCTCCAGCTATTATGACTCTAGACCAGGTTGAG
ACAGTGATAATACAATCATAAGGTTTCTAGCTATAAGGATATAACTGACTAATCACTTCATACATATCTTGTGGCAGATC
AGGGCTATTGATCGAAAGCAAGAAGTACCACATGATGGTGCTATGTGTGATCTTTTATGGTCTGATCCAGAAGATATTGT
CGATGGTTGGGGATTGAGTCCCCGTGGTGCCGGATTCCTTTTCGGCGGCAGTGTTGTTACGTCTTTTAACCACTCAAACA
ACATTGATTACATATGTCGAGCTCATCAGCTAGTGATGGAAGGTTACAAATGGATGTTCAATAGCCAGATAGTCACTGTT
TGGTCTGCCCCAAATTACTGTTATAGGTAATTAATTAGATAGATACTCACAACCTTACACATGATCTTGATTCCTTTGCC
TTGAGCGTTCATGTTACTTGTGTTTGAATGTGGTCCAGATGCGGTAATGTAGCTGCAATTCTAGAGCTCGATGAGAATCT
AAACAAAGAGTTTCGTGTCTTCGATGCAGCCCCACAAGTAAGATCCTGACCTATCTAACTTCATGTCCAAATTCTGGTTT
GATTTGTGAGACATAACATGACTATGGATGCAGGAATCGAGAGGAGCTCTAGCCAAGAAACCTGCACCTGATTATTTCCT
GTGAGACGCAAGTGAATACAGAAACTGGTTCCTTCTTCTCATTGCAGAGCAAGAAAGCTACCCAAAATCATCGGTGTATA
GGTTGTAAAAATGCAAAAGAATCTACAATCCATGTGTTGCCAAAGAGATCTCTACTCAAGGGTCCGTTTGAGTAGAATCT
TTGTGTCTTAAAAAAAGCTTTTTTTTTTTTTTTTCCTTCTCTTTTGTTTGTAATGCTACTTTTACAAAAAGAAAAATTGT
GAAAGAAGAGCCTCCATGGAATTTTTTAAAACCCTACTGATTGATTGATACACAAGAAAAGGATCATGCTTTTAGTCGGA
GTAAACAAAATTGCAAGGTCATCGTTTTGGAATTTGAGTCTTGCCAATTTGGAGAAAACTTGGTGCGCACCCAATTAAGA
GGTTAAGGGAAAGTTTGACCATATTTAATGTAGATTCCAATTAAGATTGTGTATGACCATAATTGATTTAGAGGTGGGAA
ACTTGTTGGGCAAGTCCTTTCCTCTCTGTATTAATTCACGGTTTTAGATGGAGAATATCATCATTTCTTCATTTAGGGTT
TTTTCTTTAATCTCTTGCTTTTCGCTTAAGAACATTACTC
>AT5G55280.1 | chr5:22422528-22425527 REVERSE LENGTH=3000
CAGCGTACTGTATCAAAGACACATGGTGCGCAAATTGAAAAATTGACTGCGAGAATAGAAGAACTCAAGGTACAAATCCT
GTATAAACTCTTGAAAACTTTTTTGAAGTTCTCTGCTTTTCATCTGGATTCATTTAAAATGCCCTTCCGTTTGTTTGTTT
TTTCTAAATCTGTAGGAGGTTCTTAAAGAGCTCAAAACTAATCTTGACCGGGCTAAAAAGGGAAAACCACCATTGGAAGG
TTCTGATGGAAAGAAGATTAGAAGCTTAGAACCAAACGCGTAAAATAACTTTCCCTCTTACTTCTCAAAAGACTTCTCTA
GATATCTATCTCGTTTTGAAGATCTACGTCCTTTGAATGCAGGTGGGAGAAGAAGATTGCTCAACAGAGTGCTAAGATCG
AGAAAATGGAACGAGACATGCATACAAAAGAGGACTTGAAAACAGTGGCACTGGGCACGTCTAAGATCAACTACCTGGAT
CCTAGAATCACAGTTGCATGGTGCAAACGTCATGAAGTACCAATCGAAAAGGTAAAACTCTCAGGATGGGTCCCTTCTGA
AGAAAAGAAACAAGTTTTTTCTTACCAACTCAGAAAATTGTTTCTTGTTATAGATATTCACCAAGTCTCTTTTGGAGAAG
TTTGCGTGGGCAATGGATGTAGAACCCGAGTACAGATTCTCGCGCCGTTAGGTATAGAGAAGCTCTTCTCGGATGGAGCA
AGTATTGGAGGGCAAAAGAGCTGAATGAGATAAGAGCAAAGAGAAAACCGGCCTTTCTTCTATTCATCTTCCTCCCTTGT
TTAGAATTTTATTACCTTAGTGAGTAAAAAACATGAACATGTCAAGCTGTTTCATTAGTGTCTTTTTTAACATTACTATG
ACTCAAATGTTATGTTATTTGTAACATTACTATGATTAAAGAAATAGAAAATCCGAAGAAGAACAAAAACACTGTTCCCT
CTGTTTGTCGTAAGATGTTTTAGCAAAAAAAATGTTTGCAAATGTGAAGTATTTCTCGTTTATCATTGATTAGAAGGATA
ATTTGAACATTTTACAATTTTATTATAAAATCATCGCATAGTGTATGTATATTCAATAGATATGAAATATAGAAAGCTTG
TTTTGAACTTTAAAACGTGATTATTAAGACAAATCTGAATTAGGGTGTTTGGACTTTCATATTTGAAGAAAAGTTCGGTT
TTTGCCTATTATGCCCTCACGAAAATCTCAAAAACTCACACGGATCCAAAATTCAGATTCACCGGATTCGCACGAAGAAC
ATCATCGTCCTCCTCCAAAGAGGAGCTTTCATTTCCAAATCTGTGAGATCTCAGACACTTTCTCCTCTCCCGTATTGTTC
GATCGCGTTGAGGTTATTGTACCCTAAATCACGTGTAATACTTATCGTCGCAGATAATTCTCTCACAGATCAGGATCAAA
CATGGGTTTCCTTATAACAACCCTAATCTTCGTCGTCGTTGGGATAATTGCTTCTCTATGCGTTAGAATCTGCTGCAACA
GAGGCCCCTCCACGAATCTGTATGTTTCCTTGCTTTGCAAATTTGATATTTCTGAATCCTTTTAGTAAATTGACAATGTT
AGTGAGGGTAATTTGGCTACCTATGATTCAATGGAGTTATGAATCTCTTTAGTTCCACAAGATCGAAAAGCTGCATATCA
ATAGTTACTCTCTTGGTCTTCTTGGAATTGAGAATTGAACAAGGAAATATAAAAGGCTCAACATTTAGAGGAAACTCCAA
ATTCTTTGCATTGGTTGCTTGTCGTATTAATATCTTCAACGAGCTTTCGTGATGTAGACATAGTACTGTTGTCACGGTTT
CGTTTCTTGTGCTCTGAGAATTTATGGATATGTTATACTTTGAAGTTTGTTGTATCATTCATCAAGCTTCAAGCTCTGTT
TATTTAACCTGTCTTCCTTGTTTTCTTCTTGACGGTTTATTACTTTGACTCTCATTCTGTAAGCATGGAGTAAAATATCT
CATCTTTGTTTTTCTGATAACAGGCTACATCTTACCTTGGTCATTACTGCGACGGTCTGCTGTTGGATGATGTAAGTTTT
TGTTTTGATCATATACTATATCCGTTGCTTTTCTAGCCATTAACTTACATTTTCAGCCTATTTGTTCCTTCTTTGCATTT
TCCTCATCTTCAATATTGCTTTTTGTCAAAAAGACCCGTTATTGTTTCCTCTCCGTAATCACTGTTCTCCATAAACATTT
AAAATGCAAATCCTACACCAACAAAGTAGTCAACTGCTTCTAGTCATAGTTGAGATTGCTGAAAGTTTCATTATTGAACT
CATGATCATTGTCTAGGTTCTTTGTGCATCTGTATATCGAGTTTGATACTATGTTGCTTTGGTCGTATGTTCTTACCTTT
TTTTTAATCTCTTGACTATGGTAGGTGGGCAATTGTATATATTGCACAGATGAATCCTCTGATTGTCCCCATTCTAAGCG
AAACAGAGTAGATTCCTCTACTCAGACAAGAACAACCTCAAACTAGAAAAAGCATGCGCAAAGTCAGTCGAGTAAAATCC
AATCCTTGTGTATCTTCAATCTTTAAACAGTTTTCTTGTTTGTAACTCTTATCTTGAGTGTGTCAACAAATCTAAAAACC
TTTTGGCCTCTTTACTATTTTCAAATTTTCTTGAAATCACTTCTCATTCATTCTTCAAAAAACAAAGCTGGATCTCTCCC
TTTTGAGATTACTCCAAACACTCCAACAATGTATTGTTAATTTAATAAAAGCTTTTCAAAGTCATAATTTTGATTCTGAA
CGGTTCTGCATCAATGTGAAACGTCGTCGTTTGTGTGACCCAGAGGTTTAGAGGGTCCACTCGATCTCTTCACCTTTCCT
TTGTGAGGAAAAAAACTCTGAACTGTTGATATTTTCTTCGTCGACACTAAAACCCTAAAAAACCCTAAAAAACCCATCTC
TTTGTCTCTCTTTCTTCTCTGAAAGCAGAGGAAGTAAACA
>AT5G55290.2 | chr5:22424087-22427086 REVERSE LENGTH=3000
GGGTTTGGGTGGATTCAGTTGAGGCATGGTCTATTCTGTAATCTCTTTTAAAACCATCTACTGTCCGTCTTTCAGATGGG
AAAACTAAAGAAGCGTATCCATCCATGCGAGATCACCTTAAATATCGGGAAAGGTGCTCCTATTCCAGAATGTCCAATTG
CTGGTGAAAGGTCTTGTTTTTCCGTGATTTTCCTCTTAAATTTAAAAGCATCATATAATGATCTTTACTAAGCCATGGGA
GCTGTGTGACTTTTCAGATGGAAAGAAGTAAAGCATGATAACACAGTCACCTGGCTAGCTTTCTGGGCTGATCCTATTAA
CCCAAAAGAATTCAAGTATGTATTTTTGGGAGCTGGCAGTTCTCTGAAAGGGCTGAGCGACAAAGAGAAGTACGAGAAAG
CTAGGAATCTTACGGTAAGCAGCTTTCATTTTTATGAATCATGCTTACTCTTTCATTGTTTCTCGTTTTTAGCAATCGAT
TTGTTTTGACTGCAGGATCATATAGATAATATAAGAACAACATACACCAAGAATTTTACTGCCAAGGATGTTAAAATGAG
GCAAATTGCTGTGGCGACATATCTCATTGATAAATTGGCGCTTAGGGCTGGAAATGAGAAGGTAGTTTTTGAACTAGTAT
ATTGCAAGTTTAATGTAAAAGCAAATGATTTCTAACAGATAAATGGCTCGCAAACAACAAAATTTCTGAAGAAATCTCAT
ATTTTCATTTTTTTTTGATTTGGTAGGATGATGATGAGGCCGACACTGTTGGTTGTTGTACTTTAAAAGTTGGAAATGTG
GAGTGTATTCCTCCAAATAAAATAAAGGTATTAATTTCATCCTTAAAGTTTTACACTTGTCAAAGTGGATAACATGTGTT
TAATCCTGGGCAGAAGACTTATAATCTCACACATTTCCCTCTTTCTAGTTTGATTTTCTTGGTAAGGATTCAATCCAGTA
TGTGAACACAGTCGAGGTTGAGCCTCTTGTTTACAAGGCCATTGGACAGTTCCAGGCGGGTGAGATATGGACTTGACATT
GTATATCACAAATTATTTTACTGTTGTGACTGATTCAAATAACTTGCTTTTTTTTTTCCCCATCCAGGAAAATCCAAAAC
AGATGATCTTTTTGATGAGTTAGACACAAGTAAACTGAATGCTCATTTGAAGGAACTTGTGCCTGGTCTCACAGCTAAAG
TATTCCGTACATATAATGCTTCCATCACTTTGGATGAAATGGTATGTTCAAAATCTTAGATCTTCTGGTTTCACATTAGA
TTTATGCTGCTATACAATTTAGTCATAGAAACCCAATTACAAGTATATATATTTCTTTACATTTTTTCACAACTTTGTTC
CGTTTTGATGTGTGTAACAGCTGAGTCAAGAAACCAAAGATGGCGATGTTACTCAAAAAATAGTAGTTTATCAGAAAGCA
AATAAGGAGGTAAAAGATTTGTTCATCCTCCTGGTGATTTCTTGTTTGGTACATAACCATGTGGCAGATTCATGAAATAC
TGGTTCACACTCTTTCAGGTTGCCATAATCTGCAATCATCAGCGTACTGTATCAAAGACACATGGTGCGCAAATTGAAAA
ATTGACTGCGAGAATAGAAGAACTCAAGGTACAAATCCTGTATAAACTCTTGAAAACTTTTTTGAAGTTCTCTGCTTTTC
ATCTGGATTCATTTAAAATGCCCTTCCGTTTGTTTGTTTTTTCTAAATCTGTAGGAGGTTCTTAAAGAGCTCAAAACTAA
TCTTGACCGGGCTAAAAAGGGAAAACCACCATTGGAAGGTTCTGATGGAAAGAAGATTAGAAGCTTAGAACCAAACGCGT
AAAATAACTTTCCCTCTTACTTCTCAAAAGACTTCTCTAGATATCTATCTCGTTTTGAAGATCTACGTCCTTTGAATGCA
GGTGGGAGAAGAAGATTGCTCAACAGAGTGCTAAGATCGAGAAAATGGAACGAGACATGCATACAAAAGAGGACTTGAAA
ACAGTGGCACTGGGCACGTCTAAGATCAACTACCTGGATCCTAGAATCACAGTTGCATGGTGCAAACGTCATGAAGTACC
AATCGAAAAGGTAAAACTCTCAGGATGGGTCCCTTCTGAAGAAAAGAAACAAGTTTTTTCTTACCAACTCAGAAAATTGT
TTCTTGTTATAGATATTCACCAAGTCTCTTTTGGAGAAGTTTGCGTGGGCAATGGATGTAGAACCCGAGTACAGATTCTC
GCGCCGTTAGGTATAGAGAAGCTCTTCTCGGATGGAGCAAGTATTGGAGGGCAAAAGAGCTGAATGAGATAAGAGCAAAG
AGAAAACCGGCCTTTCTTCTATTCATCTTCCTCCCTTGTTTAGAATTTTATTACCTTAGTGAGTAAAAAACATGAACATG
TCAAGCTGTTTCATTAGTGTCTTTTTTAACATTACTATGACTCAAATGTTATGTTATTTGTAACATTACTATGATTAAAG
AAATAGAAAATCCGAAGAAGAACAAAAACACTGTTCCCTCTGTTTGTCGTAAGATGTTTTAGCAAAAAAAATGTTTGCAA
ATGTGAAGTATTTCTCGTTTATCATTGATTAGAAGGATAATTTGAACATTTTACAATTTTATTATAAAATCATCGCATAG
TGTATGTATATTCAATAGATATGAAATATAGAAAGCTTGTTTTGAACTTTAAAACGTGATTATTAAGACAAATCTGAATT
AGGGTGTTTGGACTTTCATATTTGAAGAAAAGTTCGGTTTTTGCCTATTATGCCCTCACGAAAATCTCAAAAACTCACAC
GGATCCAAAATTCAGATTCACCGGATTCGCACGAAGAACATCATCGTCCTCCTCCAAAGAGGAGCTTTCATTTCCAAATC
TGTGAGATCTCAGACACTTTCTCCTCTCCCGTATTGTTCGATCGCGTTGAGGTTATTGTACCCTAAATCACGTGTAATAC
TTATCGTCGCAGATAATTCTCTCACAGATCAGGATCAAAC
>AT5G55290.1 | chr5:22424087-22427086 REVERSE LENGTH=3000
GGGTTTGGGTGGATTCAGTTGAGGCATGGTCTATTCTGTAATCTCTTTTAAAACCATCTACTGTCCGTCTTTCAGATGGG
AAAACTAAAGAAGCGTATCCATCCATGCGAGATCACCTTAAATATCGGGAAAGGTGCTCCTATTCCAGAATGTCCAATTG
CTGGTGAAAGGTCTTGTTTTTCCGTGATTTTCCTCTTAAATTTAAAAGCATCATATAATGATCTTTACTAAGCCATGGGA
GCTGTGTGACTTTTCAGATGGAAAGAAGTAAAGCATGATAACACAGTCACCTGGCTAGCTTTCTGGGCTGATCCTATTAA
CCCAAAAGAATTCAAGTATGTATTTTTGGGAGCTGGCAGTTCTCTGAAAGGGCTGAGCGACAAAGAGAAGTACGAGAAAG
CTAGGAATCTTACGGTAAGCAGCTTTCATTTTTATGAATCATGCTTACTCTTTCATTGTTTCTCGTTTTTAGCAATCGAT
TTGTTTTGACTGCAGGATCATATAGATAATATAAGAACAACATACACCAAGAATTTTACTGCCAAGGATGTTAAAATGAG
GCAAATTGCTGTGGCGACATATCTCATTGATAAATTGGCGCTTAGGGCTGGAAATGAGAAGGTAGTTTTTGAACTAGTAT
ATTGCAAGTTTAATGTAAAAGCAAATGATTTCTAACAGATAAATGGCTCGCAAACAACAAAATTTCTGAAGAAATCTCAT
ATTTTCATTTTTTTTTGATTTGGTAGGATGATGATGAGGCCGACACTGTTGGTTGTTGTACTTTAAAAGTTGGAAATGTG
GAGTGTATTCCTCCAAATAAAATAAAGGTATTAATTTCATCCTTAAAGTTTTACACTTGTCAAAGTGGATAACATGTGTT
TAATCCTGGGCAGAAGACTTATAATCTCACACATTTCCCTCTTTCTAGTTTGATTTTCTTGGTAAGGATTCAATCCAGTA
TGTGAACACAGTCGAGGTTGAGCCTCTTGTTTACAAGGCCATTGGACAGTTCCAGGCGGGTGAGATATGGACTTGACATT
GTATATCACAAATTATTTTACTGTTGTGACTGATTCAAATAACTTGCTTTTTTTTTTCCCCATCCAGGAAAATCCAAAAC
AGATGATCTTTTTGATGAGTTAGACACAAGTAAACTGAATGCTCATTTGAAGGAACTTGTGCCTGGTCTCACAGCTAAAG
TATTCCGTACATATAATGCTTCCATCACTTTGGATGAAATGGTATGTTCAAAATCTTAGATCTTCTGGTTTCACATTAGA
TTTATGCTGCTATACAATTTAGTCATAGAAACCCAATTACAAGTATATATATTTCTTTACATTTTTTCACAACTTTGTTC
CGTTTTGATGTGTGTAACAGCTGAGTCAAGAAACCAAAGATGGCGATGTTACTCAAAAAATAGTAGTTTATCAGAAAGCA
AATAAGGAGGTAAAAGATTTGTTCATCCTCCTGGTGATTTCTTGTTTGGTACATAACCATGTGGCAGATTCATGAAATAC
TGGTTCACACTCTTTCAGGTTGCCATAATCTGCAATCATCAGCGTACTGTATCAAAGACACATGGTGCGCAAATTGAAAA
ATTGACTGCGAGAATAGAAGAACTCAAGGTACAAATCCTGTATAAACTCTTGAAAACTTTTTTGAAGTTCTCTGCTTTTC
ATCTGGATTCATTTAAAATGCCCTTCCGTTTGTTTGTTTTTTCTAAATCTGTAGGAGGTTCTTAAAGAGCTCAAAACTAA
TCTTGACCGGGCTAAAAAGGGAAAACCACCATTGGAAGGTTCTGATGGAAAGAAGATTAGAAGCTTAGAACCAAACGCGT
AAAATAACTTTCCCTCTTACTTCTCAAAAGACTTCTCTAGATATCTATCTCGTTTTGAAGATCTACGTCCTTTGAATGCA
GGTGGGAGAAGAAGATTGCTCAACAGAGTGCTAAGATCGAGAAAATGGAACGAGACATGCATACAAAAGAGGACTTGAAA
ACAGTGGCACTGGGCACGTCTAAGATCAACTACCTGGATCCTAGAATCACAGTTGCATGGTGCAAACGTCATGAAGTACC
AATCGAAAAGGTAAAACTCTCAGGATGGGTCCCTTCTGAAGAAAAGAAACAAGTTTTTTCTTACCAACTCAGAAAATTGT
TTCTTGTTATAGATATTCACCAAGTCTCTTTTGGAGAAGTTTGCGTGGGCAATGGATGTAGAACCCGAGTACAGATTCTC
GCGCCGTTAGGTATAGAGAAGCTCTTCTCGGATGGAGCAAGTATTGGAGGGCAAAAGAGCTGAATGAGATAAGAGCAAAG
AGAAAACCGGCCTTTCTTCTATTCATCTTCCTCCCTTGTTTAGAATTTTATTACCTTAGTGAGTAAAAAACATGAACATG
TCAAGCTGTTTCATTAGTGTCTTTTTTAACATTACTATGACTCAAATGTTATGTTATTTGTAACATTACTATGATTAAAG
AAATAGAAAATCCGAAGAAGAACAAAAACACTGTTCCCTCTGTTTGTCGTAAGATGTTTTAGCAAAAAAAATGTTTGCAA
ATGTGAAGTATTTCTCGTTTATCATTGATTAGAAGGATAATTTGAACATTTTACAATTTTATTATAAAATCATCGCATAG
TGTATGTATATTCAATAGATATGAAATATAGAAAGCTTGTTTTGAACTTTAAAACGTGATTATTAAGACAAATCTGAATT
AGGGTGTTTGGACTTTCATATTTGAAGAAAAGTTCGGTTTTTGCCTATTATGCCCTCACGAAAATCTCAAAAACTCACAC
GGATCCAAAATTCAGATTCACCGGATTCGCACGAAGAACATCATCGTCCTCCTCCAAAGAGGAGCTTTCATTTCCAAATC
TGTGAGATCTCAGACACTTTCTCCTCTCCCGTATTGTTCGATCGCGTTGAGGTTATTGTACCCTAAATCACGTGTAATAC
TTATCGTCGCAGATAATTCTCTCACAGATCAGGATCAAAC
>AT5G55290.3 | chr5:22424087-22427086 REVERSE LENGTH=3000
GGGTTTGGGTGGATTCAGTTGAGGCATGGTCTATTCTGTAATCTCTTTTAAAACCATCTACTGTCCGTCTTTCAGATGGG
AAAACTAAAGAAGCGTATCCATCCATGCGAGATCACCTTAAATATCGGGAAAGGTGCTCCTATTCCAGAATGTCCAATTG
CTGGTGAAAGGTCTTGTTTTTCCGTGATTTTCCTCTTAAATTTAAAAGCATCATATAATGATCTTTACTAAGCCATGGGA
GCTGTGTGACTTTTCAGATGGAAAGAAGTAAAGCATGATAACACAGTCACCTGGCTAGCTTTCTGGGCTGATCCTATTAA
CCCAAAAGAATTCAAGTATGTATTTTTGGGAGCTGGCAGTTCTCTGAAAGGGCTGAGCGACAAAGAGAAGTACGAGAAAG
CTAGGAATCTTACGGTAAGCAGCTTTCATTTTTATGAATCATGCTTACTCTTTCATTGTTTCTCGTTTTTAGCAATCGAT
TTGTTTTGACTGCAGGATCATATAGATAATATAAGAACAACATACACCAAGAATTTTACTGCCAAGGATGTTAAAATGAG
GCAAATTGCTGTGGCGACATATCTCATTGATAAATTGGCGCTTAGGGCTGGAAATGAGAAGGTAGTTTTTGAACTAGTAT
ATTGCAAGTTTAATGTAAAAGCAAATGATTTCTAACAGATAAATGGCTCGCAAACAACAAAATTTCTGAAGAAATCTCAT
ATTTTCATTTTTTTTTGATTTGGTAGGATGATGATGAGGCCGACACTGTTGGTTGTTGTACTTTAAAAGTTGGAAATGTG
GAGTGTATTCCTCCAAATAAAATAAAGGTATTAATTTCATCCTTAAAGTTTTACACTTGTCAAAGTGGATAACATGTGTT
TAATCCTGGGCAGAAGACTTATAATCTCACACATTTCCCTCTTTCTAGTTTGATTTTCTTGGTAAGGATTCAATCCAGTA
TGTGAACACAGTCGAGGTTGAGCCTCTTGTTTACAAGGCCATTGGACAGTTCCAGGCGGGTGAGATATGGACTTGACATT
GTATATCACAAATTATTTTACTGTTGTGACTGATTCAAATAACTTGCTTTTTTTTTTCCCCATCCAGGAAAATCCAAAAC
AGATGATCTTTTTGATGAGTTAGACACAAGTAAACTGAATGCTCATTTGAAGGAACTTGTGCCTGGTCTCACAGCTAAAG
TATTCCGTACATATAATGCTTCCATCACTTTGGATGAAATGGTATGTTCAAAATCTTAGATCTTCTGGTTTCACATTAGA
TTTATGCTGCTATACAATTTAGTCATAGAAACCCAATTACAAGTATATATATTTCTTTACATTTTTTCACAACTTTGTTC
CGTTTTGATGTGTGTAACAGCTGAGTCAAGAAACCAAAGATGGCGATGTTACTCAAAAAATAGTAGTTTATCAGAAAGCA
AATAAGGAGGTAAAAGATTTGTTCATCCTCCTGGTGATTTCTTGTTTGGTACATAACCATGTGGCAGATTCATGAAATAC
TGGTTCACACTCTTTCAGGTTGCCATAATCTGCAATCATCAGCGTACTGTATCAAAGACACATGGTGCGCAAATTGAAAA
ATTGACTGCGAGAATAGAAGAACTCAAGGTACAAATCCTGTATAAACTCTTGAAAACTTTTTTGAAGTTCTCTGCTTTTC
ATCTGGATTCATTTAAAATGCCCTTCCGTTTGTTTGTTTTTTCTAAATCTGTAGGAGGTTCTTAAAGAGCTCAAAACTAA
TCTTGACCGGGCTAAAAAGGGAAAACCACCATTGGAAGGTTCTGATGGAAAGAAGATTAGAAGCTTAGAACCAAACGCGT
AAAATAACTTTCCCTCTTACTTCTCAAAAGACTTCTCTAGATATCTATCTCGTTTTGAAGATCTACGTCCTTTGAATGCA
GGTGGGAGAAGAAGATTGCTCAACAGAGTGCTAAGATCGAGAAAATGGAACGAGACATGCATACAAAAGAGGACTTGAAA
ACAGTGGCACTGGGCACGTCTAAGATCAACTACCTGGATCCTAGAATCACAGTTGCATGGTGCAAACGTCATGAAGTACC
AATCGAAAAGGTAAAACTCTCAGGATGGGTCCCTTCTGAAGAAAAGAAACAAGTTTTTTCTTACCAACTCAGAAAATTGT
TTCTTGTTATAGATATTCACCAAGTCTCTTTTGGAGAAGTTTGCGTGGGCAATGGATGTAGAACCCGAGTACAGATTCTC
GCGCCGTTAGGTATAGAGAAGCTCTTCTCGGATGGAGCAAGTATTGGAGGGCAAAAGAGCTGAATGAGATAAGAGCAAAG
AGAAAACCGGCCTTTCTTCTATTCATCTTCCTCCCTTGTTTAGAATTTTATTACCTTAGTGAGTAAAAAACATGAACATG
TCAAGCTGTTTCATTAGTGTCTTTTTTAACATTACTATGACTCAAATGTTATGTTATTTGTAACATTACTATGATTAAAG
AAATAGAAAATCCGAAGAAGAACAAAAACACTGTTCCCTCTGTTTGTCGTAAGATGTTTTAGCAAAAAAAATGTTTGCAA
ATGTGAAGTATTTCTCGTTTATCATTGATTAGAAGGATAATTTGAACATTTTACAATTTTATTATAAAATCATCGCATAG
TGTATGTATATTCAATAGATATGAAATATAGAAAGCTTGTTTTGAACTTTAAAACGTGATTATTAAGACAAATCTGAATT
AGGGTGTTTGGACTTTCATATTTGAAGAAAAGTTCGGTTTTTGCCTATTATGCCCTCACGAAAATCTCAAAAACTCACAC
GGATCCAAAATTCAGATTCACCGGATTCGCACGAAGAACATCATCGTCCTCCTCCAAAGAGGAGCTTTCATTTCCAAATC
TGTGAGATCTCAGACACTTTCTCCTCTCCCGTATTGTTCGATCGCGTTGAGGTTATTGTACCCTAAATCACGTGTAATAC
TTATCGTCGCAGATAATTCTCTCACAGATCAGGATCAAAC
>AT5G55300.2 | chr5:22429046-22432045 REVERSE LENGTH=3000
CGATAAGCTAGCCCTTAGGGCTGGAAATGAGAAGGTAAGTTAACAAAGATTCTTCTTTAATTAAAGAGATCCTTCGTTCT
ATTCATTTTCTCATTGGTTTTGGCTTATAAGAGATCATTACTCCATAAGACCCGCTTCTTACTCATAATAGAACATGTTT
CTGGAATTTCAAGCAATTCTCTCACATTTTCCTTTCTTATTTTTATTGTATAGGATGACGATGAGGCAGATACTGTTGGT
TGTTGTACATTGAAAGTAGGAAACGTGGAGTGTATTCCTCCAAATAAGTTAAAGGTATACACTTGATCTCAACCTAAACA
AAATTGACTGCAGAATGTATCTGCGAGAGTACTAAAATGCCTGGCTTATTGATTTGTTGAAGAAGGTTATTTTTTATTGC
ATATTATAGTGACTTATGGTATTCGCTTTGGCATTTTCAGTTTGACTTCCTTGGTAAAGACTCTATTCAGTATGTAAACA
CAGTTGAGGTTGAGCCTCTGGTGTATAAGGCAATTGGGCAGTTCCAAGCAGGTTAGTTAATAATTATGTAGGCTATCTAA
TCTTATAATTGACCTTTGGAAACTGGATAAATGACTTTTGGTTTCGTCTTCTATCCAGGAAAATCGAAAACCGATGATCT
CTTTGATGAGCTAGATACTTCAAAACTCAATACTCATCTTAAGGAGCTTATGGCTGGTCTCACAGCCAAAGTATTCCGTA
CGTATAATGCATCCATCACATTGGATTTAATGGTATGTTTTCTATTACTCAGTTGTCACAATCCTAATGATATAGGTTTC
TTAAGCCGTTTTGGATGATGTTATGACAGTTGAGTAAAGAAACCAGAGACGGTGACGTTCCTGAAAAAGTGGTGGTTTAT
CAGCAAGCGAACAAGGAGGTAATGACAATTATTCTCTCTGCTATTTTACAGATAAGAGAATATGATCATCTTATTCTTTT
TTGTTAGGTTGCTATCATTTGTAACCATCAACGTACTGTCTCGAAATCTCACGGAGCACAAGTGGAGAAGCTGGCTGTGA
AAATAGAAGAACTAAGGGTATAACATAAGCAAATCCTAGTTAAATATGATCAAGATACAATTTCAACTTTCTCACTCCCA
TAATCTTTGTACTTCTCTGCAGGAGCAAATAAAAGAGCTGAATATTGATCTCGACAGGGCTAAGAAAGGAAGAACACCGT
TAATGGGATCTGATGGAAAGAGAAAGAGGAACTTAACACCTGAAGCGTAATATCTAAACCTCTCTTCATATACATTATTT
ATCGCATAAGCATCTCCTTTAAAACAACTCCCTCTTTGGAAAAACAGATTGGAGAAGAAGATAATGCAAACGCAAGGTAA
GATCGAGAAGATGGAAAGAGATATGCAAACAAAAGAAGATATGAAAACTGTCGCATTGGGCACATCTAAGATCAACTACA
TGGATCCTAGGATCACTGTTGCGTGGTGCAAACGACATGATGTCCCCATTGAGAAGGTAATATGTAAAGAGCTTCAACAA
AGTAACAGAATTGCAAACACTTGAAATTTACTTGTGTTTTGCTATTGCAGATATTTAACAAGTCTCTTCTGGCTAAGTTC
GCTTGGGCAATGGATGTTGATCCTGAGTTCAGATTCTGTTCAAGTACCGATGAATAAATACATGTTCGTTGAGGCCAGTT
TCACCTAACTACCATTCACCATACATTTACAGAGATATAGAGAGAAAGAGTTAAAAAGAGAAGAAGAATGATAGCAAGAC
CCTGTAAAAGAGGTTTCTTCTCTCTTATTAGTAAACCAAAGACTAATCTATGGATGTTTTATAGAAAAACAGTTACAATT
TTTTACTCCAATAAATAAATAATTCAGGTTAATAATATTAAGAATTATACATAAAATGGTAGTACCTTTCTTTAATCTAT
ATACTATGGATGATTAATAAGTTTATGCATTAAGTAATGAAAATTTTTAAGTTTTTTTTGTGACAAAATTCATTTTAACC
TTTTTTAGTACTTGAAATAACTTTAATAATTTACAAATTAACTTTCAAATGGTTAAAAGTTTTGATGACACATTGTTTCG
TATATCTAAATAGTATCTAAATGCTAAATTATCCGTTGATACGTAATTTTATCCCATAAGAATGTGGATATCCAAATGCT
AAATTATCTATCGACACGTAAATTTTTCTGATAAAAAATCTTAAGAGCATCCAAACGTTAAATTATTTGATGATACATAA
TTTTATCGGATAAAAAATTGGATTTCTTTTTATTTCTGATTTTATCCCCTATTTTATTTACTTAAATATGCTTCACAATT
TAGTAAATTAACCGATGAGTCAATGTTTAATCAATTTTTTCATCTTAAACCCAAAAATTAAGGGGATTTTGGCAATTAAA
AAGTTTACGGTAATAAGAGTGAAAAAAATTGTCTATGGCGGTAAGATTAAACGATTTGGCGCGACTCAATACGACGTCGT
AACGAAAACAAAACCCTCAAGGGGTGAACTCTCTAATCTAAAGAGAGTCTCCTTATGCCTTAGTCTCCTCGTCCTTAAAA
CGATAGAAACCATCGAAGCAGAAGAGAAGAGAGAACAGAGAGACGGAGGAGAGAGATAGGCTTCGCTAGACAATTTCTTC
AATCTCTGGAAGAAGGTAGCTTCTTCAATCCAACGTCAAATCTCTGAAATTTGATTGTATTAAGCTTAATTTGCATCATT
ACCCAGTTATAGCACAAATTAGGGTTTCACATACGTAATTGGGGATTTGATATTTCAACTACACTGGATTCTTCAAATGT
TGGTTCTTTGCTTTAAGATTCTCTATTTATGAATCTCAGTACTTCATTCTCTGTAGTGTAATCATTTTGTTGCTTGTAGT
TGTAAACTTGTAATGGTGTTTGTTTGCCTTTCCTTGGGAAACTCTGACATTTCTTTGTGGTTTGTTTTGTGTCTTGGTCA
GAAGTTGGTCTGAGCCTTCATCAACGTTGTTCTTTCGGGA
>AT5G55300.1 | chr5:22429046-22432045 REVERSE LENGTH=3000
CGATAAGCTAGCCCTTAGGGCTGGAAATGAGAAGGTAAGTTAACAAAGATTCTTCTTTAATTAAAGAGATCCTTCGTTCT
ATTCATTTTCTCATTGGTTTTGGCTTATAAGAGATCATTACTCCATAAGACCCGCTTCTTACTCATAATAGAACATGTTT
CTGGAATTTCAAGCAATTCTCTCACATTTTCCTTTCTTATTTTTATTGTATAGGATGACGATGAGGCAGATACTGTTGGT
TGTTGTACATTGAAAGTAGGAAACGTGGAGTGTATTCCTCCAAATAAGTTAAAGGTATACACTTGATCTCAACCTAAACA
AAATTGACTGCAGAATGTATCTGCGAGAGTACTAAAATGCCTGGCTTATTGATTTGTTGAAGAAGGTTATTTTTTATTGC
ATATTATAGTGACTTATGGTATTCGCTTTGGCATTTTCAGTTTGACTTCCTTGGTAAAGACTCTATTCAGTATGTAAACA
CAGTTGAGGTTGAGCCTCTGGTGTATAAGGCAATTGGGCAGTTCCAAGCAGGTTAGTTAATAATTATGTAGGCTATCTAA
TCTTATAATTGACCTTTGGAAACTGGATAAATGACTTTTGGTTTCGTCTTCTATCCAGGAAAATCGAAAACCGATGATCT
CTTTGATGAGCTAGATACTTCAAAACTCAATACTCATCTTAAGGAGCTTATGGCTGGTCTCACAGCCAAAGTATTCCGTA
CGTATAATGCATCCATCACATTGGATTTAATGGTATGTTTTCTATTACTCAGTTGTCACAATCCTAATGATATAGGTTTC
TTAAGCCGTTTTGGATGATGTTATGACAGTTGAGTAAAGAAACCAGAGACGGTGACGTTCCTGAAAAAGTGGTGGTTTAT
CAGCAAGCGAACAAGGAGGTAATGACAATTATTCTCTCTGCTATTTTACAGATAAGAGAATATGATCATCTTATTCTTTT
TTGTTAGGTTGCTATCATTTGTAACCATCAACGTACTGTCTCGAAATCTCACGGAGCACAAGTGGAGAAGCTGGCTGTGA
AAATAGAAGAACTAAGGGTATAACATAAGCAAATCCTAGTTAAATATGATCAAGATACAATTTCAACTTTCTCACTCCCA
TAATCTTTGTACTTCTCTGCAGGAGCAAATAAAAGAGCTGAATATTGATCTCGACAGGGCTAAGAAAGGAAGAACACCGT
TAATGGGATCTGATGGAAAGAGAAAGAGGAACTTAACACCTGAAGCGTAATATCTAAACCTCTCTTCATATACATTATTT
ATCGCATAAGCATCTCCTTTAAAACAACTCCCTCTTTGGAAAAACAGATTGGAGAAGAAGATAATGCAAACGCAAGGTAA
GATCGAGAAGATGGAAAGAGATATGCAAACAAAAGAAGATATGAAAACTGTCGCATTGGGCACATCTAAGATCAACTACA
TGGATCCTAGGATCACTGTTGCGTGGTGCAAACGACATGATGTCCCCATTGAGAAGGTAATATGTAAAGAGCTTCAACAA
AGTAACAGAATTGCAAACACTTGAAATTTACTTGTGTTTTGCTATTGCAGATATTTAACAAGTCTCTTCTGGCTAAGTTC
GCTTGGGCAATGGATGTTGATCCTGAGTTCAGATTCTGTTCAAGTACCGATGAATAAATACATGTTCGTTGAGGCCAGTT
TCACCTAACTACCATTCACCATACATTTACAGAGATATAGAGAGAAAGAGTTAAAAAGAGAAGAAGAATGATAGCAAGAC
CCTGTAAAAGAGGTTTCTTCTCTCTTATTAGTAAACCAAAGACTAATCTATGGATGTTTTATAGAAAAACAGTTACAATT
TTTTACTCCAATAAATAAATAATTCAGGTTAATAATATTAAGAATTATACATAAAATGGTAGTACCTTTCTTTAATCTAT
ATACTATGGATGATTAATAAGTTTATGCATTAAGTAATGAAAATTTTTAAGTTTTTTTTGTGACAAAATTCATTTTAACC
TTTTTTAGTACTTGAAATAACTTTAATAATTTACAAATTAACTTTCAAATGGTTAAAAGTTTTGATGACACATTGTTTCG
TATATCTAAATAGTATCTAAATGCTAAATTATCCGTTGATACGTAATTTTATCCCATAAGAATGTGGATATCCAAATGCT
AAATTATCTATCGACACGTAAATTTTTCTGATAAAAAATCTTAAGAGCATCCAAACGTTAAATTATTTGATGATACATAA
TTTTATCGGATAAAAAATTGGATTTCTTTTTATTTCTGATTTTATCCCCTATTTTATTTACTTAAATATGCTTCACAATT
TAGTAAATTAACCGATGAGTCAATGTTTAATCAATTTTTTCATCTTAAACCCAAAAATTAAGGGGATTTTGGCAATTAAA
AAGTTTACGGTAATAAGAGTGAAAAAAATTGTCTATGGCGGTAAGATTAAACGATTTGGCGCGACTCAATACGACGTCGT
AACGAAAACAAAACCCTCAAGGGGTGAACTCTCTAATCTAAAGAGAGTCTCCTTATGCCTTAGTCTCCTCGTCCTTAAAA
CGATAGAAACCATCGAAGCAGAAGAGAAGAGAGAACAGAGAGACGGAGGAGAGAGATAGGCTTCGCTAGACAATTTCTTC
AATCTCTGGAAGAAGGTAGCTTCTTCAATCCAACGTCAAATCTCTGAAATTTGATTGTATTAAGCTTAATTTGCATCATT
ACCCAGTTATAGCACAAATTAGGGTTTCACATACGTAATTGGGGATTTGATATTTCAACTACACTGGATTCTTCAAATGT
TGGTTCTTTGCTTTAAGATTCTCTATTTATGAATCTCAGTACTTCATTCTCTGTAGTGTAATCATTTTGTTGCTTGTAGT
TGTAAACTTGTAATGGTGTTTGTTTGCCTTTCCTTGGGAAACTCTGACATTTCTTTGTGGTTTGTTTTGTGTCTTGGTCA
GAAGTTGGTCTGAGCCTTCATCAACGTTGTTCTTTCGGGA
>AT5G55300.3 | chr5:22429046-22432045 REVERSE LENGTH=3000
CGATAAGCTAGCCCTTAGGGCTGGAAATGAGAAGGTAAGTTAACAAAGATTCTTCTTTAATTAAAGAGATCCTTCGTTCT
ATTCATTTTCTCATTGGTTTTGGCTTATAAGAGATCATTACTCCATAAGACCCGCTTCTTACTCATAATAGAACATGTTT
CTGGAATTTCAAGCAATTCTCTCACATTTTCCTTTCTTATTTTTATTGTATAGGATGACGATGAGGCAGATACTGTTGGT
TGTTGTACATTGAAAGTAGGAAACGTGGAGTGTATTCCTCCAAATAAGTTAAAGGTATACACTTGATCTCAACCTAAACA
AAATTGACTGCAGAATGTATCTGCGAGAGTACTAAAATGCCTGGCTTATTGATTTGTTGAAGAAGGTTATTTTTTATTGC
ATATTATAGTGACTTATGGTATTCGCTTTGGCATTTTCAGTTTGACTTCCTTGGTAAAGACTCTATTCAGTATGTAAACA
CAGTTGAGGTTGAGCCTCTGGTGTATAAGGCAATTGGGCAGTTCCAAGCAGGTTAGTTAATAATTATGTAGGCTATCTAA
TCTTATAATTGACCTTTGGAAACTGGATAAATGACTTTTGGTTTCGTCTTCTATCCAGGAAAATCGAAAACCGATGATCT
CTTTGATGAGCTAGATACTTCAAAACTCAATACTCATCTTAAGGAGCTTATGGCTGGTCTCACAGCCAAAGTATTCCGTA
CGTATAATGCATCCATCACATTGGATTTAATGGTATGTTTTCTATTACTCAGTTGTCACAATCCTAATGATATAGGTTTC
TTAAGCCGTTTTGGATGATGTTATGACAGTTGAGTAAAGAAACCAGAGACGGTGACGTTCCTGAAAAAGTGGTGGTTTAT
CAGCAAGCGAACAAGGAGGTAATGACAATTATTCTCTCTGCTATTTTACAGATAAGAGAATATGATCATCTTATTCTTTT
TTGTTAGGTTGCTATCATTTGTAACCATCAACGTACTGTCTCGAAATCTCACGGAGCACAAGTGGAGAAGCTGGCTGTGA
AAATAGAAGAACTAAGGGTATAACATAAGCAAATCCTAGTTAAATATGATCAAGATACAATTTCAACTTTCTCACTCCCA
TAATCTTTGTACTTCTCTGCAGGAGCAAATAAAAGAGCTGAATATTGATCTCGACAGGGCTAAGAAAGGAAGAACACCGT
TAATGGGATCTGATGGAAAGAGAAAGAGGAACTTAACACCTGAAGCGTAATATCTAAACCTCTCTTCATATACATTATTT
ATCGCATAAGCATCTCCTTTAAAACAACTCCCTCTTTGGAAAAACAGATTGGAGAAGAAGATAATGCAAACGCAAGGTAA
GATCGAGAAGATGGAAAGAGATATGCAAACAAAAGAAGATATGAAAACTGTCGCATTGGGCACATCTAAGATCAACTACA
TGGATCCTAGGATCACTGTTGCGTGGTGCAAACGACATGATGTCCCCATTGAGAAGGTAATATGTAAAGAGCTTCAACAA
AGTAACAGAATTGCAAACACTTGAAATTTACTTGTGTTTTGCTATTGCAGATATTTAACAAGTCTCTTCTGGCTAAGTTC
GCTTGGGCAATGGATGTTGATCCTGAGTTCAGATTCTGTTCAAGTACCGATGAATAAATACATGTTCGTTGAGGCCAGTT
TCACCTAACTACCATTCACCATACATTTACAGAGATATAGAGAGAAAGAGTTAAAAAGAGAAGAAGAATGATAGCAAGAC
CCTGTAAAAGAGGTTTCTTCTCTCTTATTAGTAAACCAAAGACTAATCTATGGATGTTTTATAGAAAAACAGTTACAATT
TTTTACTCCAATAAATAAATAATTCAGGTTAATAATATTAAGAATTATACATAAAATGGTAGTACCTTTCTTTAATCTAT
ATACTATGGATGATTAATAAGTTTATGCATTAAGTAATGAAAATTTTTAAGTTTTTTTTGTGACAAAATTCATTTTAACC
TTTTTTAGTACTTGAAATAACTTTAATAATTTACAAATTAACTTTCAAATGGTTAAAAGTTTTGATGACACATTGTTTCG
TATATCTAAATAGTATCTAAATGCTAAATTATCCGTTGATACGTAATTTTATCCCATAAGAATGTGGATATCCAAATGCT
AAATTATCTATCGACACGTAAATTTTTCTGATAAAAAATCTTAAGAGCATCCAAACGTTAAATTATTTGATGATACATAA
TTTTATCGGATAAAAAATTGGATTTCTTTTTATTTCTGATTTTATCCCCTATTTTATTTACTTAAATATGCTTCACAATT
TAGTAAATTAACCGATGAGTCAATGTTTAATCAATTTTTTCATCTTAAACCCAAAAATTAAGGGGATTTTGGCAATTAAA
AAGTTTACGGTAATAAGAGTGAAAAAAATTGTCTATGGCGGTAAGATTAAACGATTTGGCGCGACTCAATACGACGTCGT
AACGAAAACAAAACCCTCAAGGGGTGAACTCTCTAATCTAAAGAGAGTCTCCTTATGCCTTAGTCTCCTCGTCCTTAAAA
CGATAGAAACCATCGAAGCAGAAGAGAAGAGAGAACAGAGAGACGGAGGAGAGAGATAGGCTTCGCTAGACAATTTCTTC
AATCTCTGGAAGAAGGTAGCTTCTTCAATCCAACGTCAAATCTCTGAAATTTGATTGTATTAAGCTTAATTTGCATCATT
ACCCAGTTATAGCACAAATTAGGGTTTCACATACGTAATTGGGGATTTGATATTTCAACTACACTGGATTCTTCAAATGT
TGGTTCTTTGCTTTAAGATTCTCTATTTATGAATCTCAGTACTTCATTCTCTGTAGTGTAATCATTTTGTTGCTTGTAGT
TGTAAACTTGTAATGGTGTTTGTTTGCCTTTCCTTGGGAAACTCTGACATTTCTTTGTGGTTTGTTTTGTGTCTTGGTCA
GAAGTTGGTCTGAGCCTTCATCAACGTTGTTCTTTCGGGA
>AT5G55310.1 | chr5:22434591-22437590 REVERSE LENGTH=3000
AAATAAATTGGTTTGGACTTTTTGTTTTGTATTTTGTAAGCATAAAAAAGCTGGAGATATAGTGGGATTTAAATTATATT
AAACGCATATGTCACCAATCTTGATCATAAAATGTATAGATGGAAATTTTTTTAAATATTTATCTTTTATTTCCAATTTC
CCCTTAATAAAATTTACATGTTTATTTATCAAAGTTGTTTTGTTTTCGCTAAACTATCTTACAAATAAATTAATAGGTGT
TGAAGACAAAACTTCATTTTTCATCTATCCTAAAAATAAAGAAACCTGAAAAATATGGCAAATTTACTAAAAATATTCCG
GTAGAGTAGTAGTCTTTTTGAATAATAGTATTTTTCGAAAATTGGTACATCTAAGATTCAAAAGGGGTATTTCATGAAAA
TTCCTCATATATTTGTCTATACTAAAAATATAACTTTATAATAATTTGATGAAATAAATCGGTGATTAATATTTTTGGAC
AGTTAGGTATACTGGTCTAGTGTTAAACTTGACTTGAAGTTGAACCATGTGAATTCTCCCATACGGAGAACTACCACCTT
ACACCGATAGTCTCAACTAAACATGAACCATAAACTCTTTGACAATTTCTCACTTTCTTTTTATTTTTCTTCTTTACTTT
GAATATTAATTAGTTGGCTGTTGGCACGCTTTTGGTTACTCATCTAATTCACACTATATCAAATCACATTACAGAGAGGC
GTTTGAAGAGTTCTGATTTTTATTTTTTTTTATTTTTGTGTAAACAGAGAAAGGAGTCAAGGACTGATTCTAATACTGAT
ATAACGGAAGTAGTGGGTAAGTTGTAGTTGTAGCAAAAACCAATGTTACTTGCTTAAACTCAGCAACCCATTAACAAAAA
AAAACTGAGAGATGGAGGAAGAAATCAAGAGCTTGATCAATGTAGGGTTTTTAACAATTATCTCAGTATCTTACTGCTAC
TGCTTACCACCAAGAATCAAATCTGGTGTTCTTCGATTACTCTCTATTTTTCCGGTCTGTGTTTTGTTAGTTGTTCTTCC
TCTGTTCTTCTCCTTTTCAATTTTCACTTCCACCACAGCGTTTTTCTTATCAGCTATTGCCAATTCAAGACTCATCCTCT
TTTCCTTTGATCAAGGTCCTCTTTTTCCACTACCTTCAAATCTATTCAGATTTACCTGCTTTACTTGCTTCCCAATCCAG
CGTCAACAAAACCCTAAATCTCAAGATCATTTGTCCACGTATGTTTTTCCCGTTAAAATTGCAATCTTTGTTGTGTTGTT
ATATGTGCATAACGACATACAAAACCTTCCTCGTACTTTTCTATTGTGTCTCCATCCACTGTATGTATATTTGTTACTTG
AGATTCTCTTAACGCTCCTTAGAATTCTAATGACTATCATTCTTGGTTGTGACCTAGAGCCACATTTTCACGAACCATAC
TTAGCCACATCTCTTCAAGACTTTTGGGGTCGCAGGTGGAACCTCATAGTCTCGGCAAGTCTTCGGGCAATCGTCTACAC
TCCTGTGCGGCGTGTCTGCCAACGAGTAATGAGCTCTGATTATGCAATGTTGATTGGTGTTTTTGCGACGTTTGTAACCT
CTGGTGTGGCTCATGAAGTGGTTTTCTTTTATATAACCCGTGCGATGCCTACAGGGGAAGTCGCTTTATTCTTTCTCTTA
CATGGAGTTTGCACGGTGGCGGAAGTGGCAGCGAAGAGGACGGCGTTTGTACGGAGGTGGCCGGTGAGACCAGTCGTATC
TTGGATGTTCACGATAGCGTTTGTAAATGTGACCGCTGGTTGGCTGTTTTTTCCTCAGTTGATTCGGAACAACCTGGGGG
AGAGATGCTCCAATGAAATCTCCTTGCTCATTGATTTCTTCAGAAGCAAGTTATTTTATTTTCCCCAGTGAATTACATTT
CTAAATGGATTCCGTAGGGTTATTGTTAACAATCACATTATTTAATGATATACTTACAAAAAATGCAGCTATCACATTAT
ATAAGAACTTAGAAGTTAACTTAAAAATTAAGTTGCTATGTATCTCATTCTGTAAGTTAATATTACAAAATCTCAAATTT
GCATTACAAGACTAAACTTAACTATGACCTCACCACACGCAACACCCAAGTTATAACCTAGATCAGTGATTGAAAAACGC
CAAAAATTCATAACAAAAAGAAAGTCTGAGACATGGAGGAAGAACAACTCAAGAGATTGATCAAAATATGGATTCTAGTT
GTAATCTCAGTATCTTATTACTTACTTATCAACCAGAATTAAAGCTGGTATTATCAAAATAGTCCGGATTCTATTTTCCA
AAAGTCCATGGATCTCCAAAAATGGGCCTTCATATTAACAAAGCCCAAGTAGAGGTTGCCGAAGAAAACAATCCCATTCC
CTAAACGACGTCATATAAGCGATAAAGTCAAAAGGGGTCAAGACTCGCTGACCCATGGAGAGTCTTTCGTTAACTTAGCC
TCTACAACACAAAAAACGGACAGAAATCAAAGGCAGGTAAGAAATCCGTGAGGCGTGTCCTGAGATTCATATCTGCTTCA
TCGCCGATTTCGTCGTGGCCTCAGGTAGTTGCATCAATTTGATAATTCTTCCAGATTTCGTTTGAATTTGAACTCAATTT
CACAAATTCATTTTTGATTTCAAAATTAGGGTTTCTCTTTCCCATTTGGGAATTCGAGTTTTCAATTGTACAATTGAGAG
CTTTGTTCGTATTCATTTCATTGACATATCAGATTTATGAATTTTGACTCAATCGATTTTTAATGTATATGTTATTGGGA
TTATAATTGAGTTGTTGAAGTTCCCTTCAGACCAATTGAAATGTCTTGATGCATATCTGTGTTTGGTTTGCAAATTTAAT
GTTAAAGTATGTATATTTATTAATTTTAGTTTTGTTGCAATTCTAGATAATTAAGTATCTTTCCTTTTTTGATTTTTGTT
GATCAACAGTTTTGCTTGTGAATAACTTGCCTTGTTGGGT
>AT5G55320.1 | chr5:22436700-22439699 REVERSE LENGTH=3000
TTTTTACTTGGAACTAAAGAATGAAATAATAGTGTTACTTGGAACCAAACCAACACTTCCTATCGATCGATCAATTTTTG
TTCCCTCGACTACTGTTTGTGTCATGTTCACGTGAACCCTTTGTAGAGAGATTATCTAAATACAACATAGTTGGGAGGAA
AGATCGCCAAAGAGCGTTAGCGAGAGGAAGAAAAAAACTATATGGATTTCCCATATAACGTCAAGCATAGGTCAAAATGT
TTACTCTGCTGTCAAATTATTTAAGAAATAGAAGCTTCATTGCTCCCTCATCGGTAGAATTCGTCAACTTATTGCAGGTT
TTGAATCATTCAAATTCTTTAGTTCCAGGCGAAAACGAATTTTTATGATATATTGATATTGCTTGTGTAGTTGTGTTACG
AGAGATGGGTGCGTTTCAACTCGTACTTAGAACGGGAGGTCCCGCATGGCTTCATAATCGCATTAAGGAGAAACGACAAC
CTTAGTTTTATTTCACTGTTTTTTACGAGTGTTAATTATGCTCTGCTCTGCTAACTTTTTCATAAAAAAATTCAATATTT
AAGACGTTGAAAAGAAAAACTATAAACGGTAGTCATACTTATTTTTTTTTATTTTTACATACACTACTAGTACTATATTA
CTATATCATAAAAGAGGAAAGTACTTAATTTGATAGATTTTCCAGAGCCATTAACTACTCAACAACTGCCAATAGTTTTT
TCCCTTAAATGTGTAACAAACATACTGTCTTTATTAATTGCTCCCACGCTTATATACTACAACTGTAAACATTTTTCCTA
TGTTTCTTGGTTTATTATCACTTAACCAGTAACCATGGAGGAAGAACTCAAGTTATTCATCCAAGTATGGGTTTCTGCAA
TCATTTCAGTAACTTATTGTTACTACTTAACACCCAAAATCAAAACCAGTCTTCTTCGATTACTATCTGTTCTTCCTGTT
TGTGTTTTGTTTCTTATTATTCCTATCTTTTTCTCCACTGTTCATTCCTCTTTCACTATTGCATTTTTCCTCTCAGGTCT
TGCAGTTCCAAAACTCATCCTCTTTGCATTAGAAAAAGGTCCTCTTTTTCCACTTCCTCCTAATCTCCCTCATTTCGTCT
GCTTTGCTTGCTTCCCCATCAAGCTTCAAAAAAAACCTAACCCTGAAAATACTAACCATTTCCCCAAATGGGTTTTTGCC
CTGAAAGTTTTCATCTTTGGTGCCTTGTTACTACAAGCGTATCATTACAAACAATTTCTATCTACGAATTTTCTATTGGG
TCTCTATGCTCTGCATATATACTTGGAGCTTGAGATTTCCTTAACCTTGATAAAATTTCTCGTCAGTATCACTCTTGGGT
GTGACCTCGAGCCACAATTCAACGAACCATACTTAGCCACCTCTCTACATGACTTCTGGGGTCACCGATGGAACCTCATG
GTCTCGAAGATTCTCTGGCTCGCAGTGTACAACCCCATACGGCAATGGCGAGCCAAGAGCTCCGAGTGGGATCGGTTCTT
CGCGATTTTCGCCACGTTCCTCGTCTCTGGTGTGGCTCACGAGATTCTCTACTTCTATTTGACACGTGAGAAGCCTACAT
GGGAGGTGACTTGGTTCTTTGTGTTACATGGGTTTTGCATGGCGGCTGAAGTGGCACTGAAGAGGAAGACGAAGTTGGTG
CAGCGGTGGCCGGTGAATCCGGCAGTGTCGAGACTGCTTACGGTGGGGTTTGTGTTTGTGACTGGTGTTTGGCTATTTTC
CCCCCAGCCTATTAGGCACGGCTTGATGGAGAGGTTCATCAATGAAGACTTGTTTCTAATTGATTTCTTTAATCGTAAGT
TATATATCCTCTTAGGGTTGTTTACGAGTCTTTAATAAATGGGAAAATTGGAAACAAAGGATAAATATTTAAAGAAAGAG
ATGGTAAGATTCTAAGAGAAATTGAAGCGAGGGAAATAAAGAAAGATAAATTGAAAAAAAAAGAGTTTTGTTTTGGAGTT
ATTTGAGAGGAGTGAACAGCTTAATTTTTGTGAAGAATAGAGGAAGACAATATCGAAGAAGTGATGAACGACGACTCCAA
GTAAAAGAATATTGATTTGCTCCAAGTAAAAATAAATTGGTTTGGACTTTTTGTTTTGTATTTTGTAAGCATAAAAAAGC
TGGAGATATAGTGGGATTTAAATTATATTAAACGCATATGTCACCAATCTTGATCATAAAATGTATAGATGGAAATTTTT
TTAAATATTTATCTTTTATTTCCAATTTCCCCTTAATAAAATTTACATGTTTATTTATCAAAGTTGTTTTGTTTTCGCTA
AACTATCTTACAAATAAATTAATAGGTGTTGAAGACAAAACTTCATTTTTCATCTATCCTAAAAATAAAGAAACCTGAAA
AATATGGCAAATTTACTAAAAATATTCCGGTAGAGTAGTAGTCTTTTTGAATAATAGTATTTTTCGAAAATTGGTACATC
TAAGATTCAAAAGGGGTATTTCATGAAAATTCCTCATATATTTGTCTATACTAAAAATATAACTTTATAATAATTTGATG
AAATAAATCGGTGATTAATATTTTTGGACAGTTAGGTATACTGGTCTAGTGTTAAACTTGACTTGAAGTTGAACCATGTG
AATTCTCCCATACGGAGAACTACCACCTTACACCGATAGTCTCAACTAAACATGAACCATAAACTCTTTGACAATTTCTC
ACTTTCTTTTTATTTTTCTTCTTTACTTTGAATATTAATTAGTTGGCTGTTGGCACGCTTTTGGTTACTCATCTAATTCA
CACTATATCAAATCACATTACAGAGAGGCGTTTGAAGAGTTCTGATTTTTATTTTTTTTTATTTTTGTGTAAACAGAGAA
AGGAGTCAAGGACTGATTCTAATACTGATATAACGGAAGTAGTGGGTAAGTTGTAGTTGTAGCAAAAACCAATGTTACTT
GCTTAAACTCAGCAACCCATTAACAAAAAAAAACTGAGAG
>AT5G55330.1 | chr5:22438866-22441865 REVERSE LENGTH=3000
CACTATTATAATTTTCTTTTGTTTTTAAGTCATTCGGATTGTTGCACTACTTCGTGAATTGGTGTAGTTAGTTGCCATCA
AAAGTGTTTTGCTCAGAATTGACCATATAACTTCTACTTATTTTGCTTATATTTTGCTTATATTTTGATTATGTTATGCT
ATATTCTGTCTAATTTTGTTAACTTATCGGACACTTGGTTTAATTTAATATAATTATGTCATGAGACATGTTCAATTAAA
ATAATAAGATGTTGGAGAAAATGAGAAATTGGTAAAAGTGACTTACCTCTAGTACACTTCGTGAAATTGCTAGAGATGGG
ATTTTGGGAGGAAAATGGTAGAATGATTAAAACCCCAAGGTAAAAATCTCCATAATGCATTAATCTTCTACCCATTTTAG
CTAAGGCTTACTTTCGAATGCTGTTATAACTTATAAAACTAACAATGATACTTTTTTGTTTTTATAAGAATGTAAATATC
ATTAGTAAAGAAATGTAGTGGTTATACAAAAATGCTTAACTAAAGTTTATTGTGTCCTTGTAAAAAAAACTAACAACGAT
TCTTATCACTTTATCACGCGACCAGAATTTCTTACTTAGACCAAATGACCAACCATTCTCCGATCCTCATTCCAAGGAGA
TATTTTACAATATTTGTTACATTTACTACTCAACACTCCACAACTACCCAATGACTCAATATTAATGCTCTTCTTTGTAG
CCTTTGATCTACCTCTCACCTACTTTATGTAATTGAGGTTGCCTCTGTAACAATGTAACTATAGTTTTTCCCATTTCAAG
ACACATAAAAAAATAGCCAAGTAATAAGTTATAACCTCGGTGATTGCCAAAAACAACAACACAAACAAAGATCTGAGAGA
TGGATGAAGAACTCAAGAACTTGATCAAAGTATGGGTTTCTGCAATAATCTCGATATCTTATTGTTACTACATACCACCT
AGAATCAAATCTGGTGCTCCTCGATTCCTCTCTGTTTCCCCTGTTCTTGCTCTGTTTCTTGTTCTTCCTCTGTTTTTCTC
CTCTCTGCATTTATCTTTAATCACAGCGTTTTTCCTCACATGGCTTGCTAATTTCAAACTCATCCTCTTCTCCTTCGATA
AAGGTCCTTTAATCCCAATTCCAACAAATTTCCCTCGATTCTTCTGCTTCACTTGCTTCCCCATCAAGGTTCAGCAAAAC
CCTAAATCTCAAAACCATTTGCCCAAATTGGTTTTCGCCATTAAACTTGCAATCTTTGCAGTGCTATTACATTTGTATAG
CTACAGACAAAATCTGTCTCCGACTATACTATTAGGTCTCTATTTTGTGCATCTCTACTTAGAGATTGAGATTATATTAA
CGTTTGTTAAAGTTGTTGTTTTTATCTCTCTTGGCTGCGATCTTGAGCCACAGTCCAATAAACCGTACTTAGCCACATCT
CTACAAGACTTCTGGGGTCGCCGGTGGAATCTCATGGTTCCGGCGATTCTCCGGCCAGCCGTTTACGCACCAATGCGGCG
AGTCTCTGAACGCAAAATGAGTTCCGGTTGGGCTCTGTTTCCGGGGATTTTGGCAGCGTTTATCGTCTCCGGTTTGGTTC
ACGAATTGCTCTTCTTCTATTTGATACGTGAGATGCCTACAGGAGAAGTTACTCTGTTCTTTGTGTTACATGGCGTTTGT
ACTGCTGTAGAATTGGCGGTGAAGAAGAAAACGACGGTAGCACAGCGGTGGCGGTTGAGTCCGGGGGTGTCGCGGGTTCT
CACGGTGGGGTTTGTGTTTGTGACTGGTGGTTGGTTGTTTACACCTCAGCTTAAAAGGAGCGGGGTGATGGAGAGATTCA
CATCTGAAGCTGTGTTGCTCGTTGAGTTCATTAAGCGATAAGTTATTTTATTTACGTTGTTGGGGATATTTTATAACGAG
TGTTAAATGAGCACGAGTTAACGTTATTGAGTCCGGTTGAGCATCAAAGTCCATAATGGTCAACTACTTATCTTGAAATG
AATCGAACTTGTCTTGTTGAAGATGTCGGCAAGTTGGAATTAGTAGAAACTCTTTAAGATGCTGCCAGCATGTCTCTTGG
TCTCTTCATGCCGTTTCTTTCTTTCTTATCAAACCCTAAAAAAACTGACTTGCTTCAGTTCCAAGTTCGTTGTACATGAC
GATTTGTTTTTACTTGGAACTAAAGAATGAAATAATAGTGTTACTTGGAACCAAACCAACACTTCCTATCGATCGATCAA
TTTTTGTTCCCTCGACTACTGTTTGTGTCATGTTCACGTGAACCCTTTGTAGAGAGATTATCTAAATACAACATAGTTGG
GAGGAAAGATCGCCAAAGAGCGTTAGCGAGAGGAAGAAAAAAACTATATGGATTTCCCATATAACGTCAAGCATAGGTCA
AAATGTTTACTCTGCTGTCAAATTATTTAAGAAATAGAAGCTTCATTGCTCCCTCATCGGTAGAATTCGTCAACTTATTG
CAGGTTTTGAATCATTCAAATTCTTTAGTTCCAGGCGAAAACGAATTTTTATGATATATTGATATTGCTTGTGTAGTTGT
GTTACGAGAGATGGGTGCGTTTCAACTCGTACTTAGAACGGGAGGTCCCGCATGGCTTCATAATCGCATTAAGGAGAAAC
GACAACCTTAGTTTTATTTCACTGTTTTTTACGAGTGTTAATTATGCTCTGCTCTGCTAACTTTTTCATAAAAAAATTCA
ATATTTAAGACGTTGAAAAGAAAAACTATAAACGGTAGTCATACTTATTTTTTTTTATTTTTACATACACTACTAGTACT
ATATTACTATATCATAAAAGAGGAAAGTACTTAATTTGATAGATTTTCCAGAGCCATTAACTACTCAACAACTGCCAATA
GTTTTTTCCCTTAAATGTGTAACAAACATACTGTCTTTATTAATTGCTCCCACGCTTATATACTACAACTGTAAACATTT
TTCCTATGTTTCTTGGTTTATTATCACTTAACCAGTAACC
>AT5G55340.1 | chr5:22440987-22443986 REVERSE LENGTH=3000
GGGAAGTCACTTGGTTCTTTTTGTTACATGGAGTTTGCACGGTGGCGGAAGTGGCGGTGAAGAAGAGTACATTTGTGCGG
CGATGGTGGAGAGTGAGTCCGACGGTGTCACGTCTTCTGACGGTCGGTTTTGTTGTTGTGACGAGTGGTTGGTTCTTTTT
CCCTCTTATAAGGAGTGGCATCATCGAAAGACTCGCTAGCGAAGCCTTAATGTGCATTGATTTCGTCAAGCACAAGTTTC
TTCTGTTACTTTTGGGTGATTAATCGCTGAAACATGCATGATTCATGGATTTATGTGTTTTCTATAGCTGGATTATCAAC
TCATATAACTTTGAGTAAATAAAGGTTATATATGATTAGTAGTTGGGTTAGTAGATGTCAAATCCTGGAAACTTATTTGG
TCTTTATCTAGATCATCTACTCGTTGACCAAATGATTAATCATTATCATTAATGTAAATAAAACTAAATAGTGATTATCA
CACTCACTAACATTTGGAACGTGTTTTTGATTCATTCGATTATTTAAATACTTTGAAAAACTCATATTAGTCAAAGCCTC
GGTGATTGGGAAGAAAAAAGAAGATCTCGAGAGATGGAGGAAGAACTCATGAGCTTAATCAAAGTATGGGTTTATGCAAT
AATCTCCATATCTTACTGTTACTACACATCAACAAGAATCAAATCTGGTGTTTTTCGATTACTATCTGTTCTTCCTGTTT
GTGTTCTGTTTCTTGTTCTCCCTCTGTTTGTTTCCTCTGTTCACTTTTCTGGTTCCACAGCATTTTTCCTCTCATGGCTT
GCCAATTTCAAACTAATCCTCTTCTCCTTCGACCAAGGTCCACTTTTCCCAGTTCCCTCAAATCTCTCCCGATTCGTCTG
CTTCACTTGCTTCCCCATCAAGCTTCAACAAAACCCTAAACCTCAAAATCAAATGCCTAAATGGGGTTTCGCAGTTAAAC
TTGCCTTCTTTGGTGTGTTGTTGCATATGTATGAATACAAACAACATATGTCTCCGACTGTTCTATTGGTTCTCTATTCT
CTGCATATATACTTGGAGTATGAGATTCTCTTAGCTCCCTTGAAAGTTCTGCTTAGTATCTCTCTTTGGTGCGACCTCGA
GCCGCATTTCAATGAACCATACTTATCCACCTCTCTTCAAGACTTCTGGGGTCGTCGATGGAACCTCATGGTCCCGGCGA
TTCTCCGGCCGGCTGTCTACCTCCCGGTGCGACAAATGGCCGGTCGGAAAATGAACTCTGATCAGGCTTTGTTCTTGGGA
GTTTTTGCCTCGTTCCTTGTTTCCGGTGTGGTTCACGAGCTTATTTTCTTCTATTTTACACGTGAATCGCCGACAGGTGA
AGTCACTTTGTTCTTTGTATTACATGGAGTTTGCACTGCCGCTGAATGCGCTGCGAAGAGGACGAGGTTGGTGCGGCGAT
GGAAGGTGAGTCAGATGGTTTCACGACTGCTCACGGTGGGATTTGTTGTTATGACCGGTGGTTGGTTGTTTTTCCCTCAC
CTTGCAAGGAGTGGCATGATCGAGAGACTAGCTGACGAAGCCTTTTTGTTTATTGGTTTCGTCAAGCACAAGTTTTTCTA
CCTTTGTAGAAACCAATCGCTAAAATCGTAGATTTATGGTTATAGCTAATTTTATCAATCATATTACTTTTGATGATTTG
GGAAGAGAACTAAAGAGATATTCTGTGATTGAAACGGCTTTGGTAAATGTCAAATCGTGGAAACAACGTCATTGTTTCTA
CTTTCTAAGTCTAGATATATTTTATAAAATACAAATCTAAAAGTTTTGTGGACAATTTGAGTTGAATAAGACAAAACAAG
TGTTTGATTTATATATTCGACTTATATTGGACAATTTAAATTTGGTTTGTGTAGTGGACCATTGCAAGTGATTATGTAAG
TGCACCATCTTATGTTCTTATACAAGTGAACATCTTAAACCAATAATTGCTCTCTGATCCAACTATGCGTAATAAAAAGT
GTAATTAAACGAGGATTTTAGATTACGTTTACACAAACCATTTTTAATCACACATGTTGGACTGCAACCAAAGAGAGATC
TAATACCGGGTTGATTGGACTAAACCAAACTTCTGTCTATTCACTATTATAATTTTCTTTTGTTTTTAAGTCATTCGGAT
TGTTGCACTACTTCGTGAATTGGTGTAGTTAGTTGCCATCAAAAGTGTTTTGCTCAGAATTGACCATATAACTTCTACTT
ATTTTGCTTATATTTTGCTTATATTTTGATTATGTTATGCTATATTCTGTCTAATTTTGTTAACTTATCGGACACTTGGT
TTAATTTAATATAATTATGTCATGAGACATGTTCAATTAAAATAATAAGATGTTGGAGAAAATGAGAAATTGGTAAAAGT
GACTTACCTCTAGTACACTTCGTGAAATTGCTAGAGATGGGATTTTGGGAGGAAAATGGTAGAATGATTAAAACCCCAAG
GTAAAAATCTCCATAATGCATTAATCTTCTACCCATTTTAGCTAAGGCTTACTTTCGAATGCTGTTATAACTTATAAAAC
TAACAATGATACTTTTTTGTTTTTATAAGAATGTAAATATCATTAGTAAAGAAATGTAGTGGTTATACAAAAATGCTTAA
CTAAAGTTTATTGTGTCCTTGTAAAAAAAACTAACAACGATTCTTATCACTTTATCACGCGACCAGAATTTCTTACTTAG
ACCAAATGACCAACCATTCTCCGATCCTCATTCCAAGGAGATATTTTACAATATTTGTTACATTTACTACTCAACACTCC
ACAACTACCCAATGACTCAATATTAATGCTCTTCTTTGTAGCCTTTGATCTACCTCTCACCTACTTTATGTAATTGAGGT
TGCCTCTGTAACAATGTAACTATAGTTTTTCCCATTTCAAGACACATAAAAAAATAGCCAAGTAATAAGTTATAACCTCG
GTGATTGCCAAAAACAACAACACAAACAAAGATCTGAGAG
>AT5G55350.1 | chr5:22443394-22446393 REVERSE LENGTH=3000
AATCATTAAATAATTGAATAATACAAGTTTAAAAAATAAAAAAAATGAAAGTACATGAGACAATAAACCCTCTAACTTTG
AAGTTCTATCCTTTTACCTCTTTGAAAAAAATAGTTTTTGAATGATCCAAAATAAAAATGACGCAAACTTGACAAATTAG
AAACGTATTACCAGTTATGGTTTTTGGCATTATTCATGTTCTTCTGGTTGTAGATAACATTATTTAAGTCGCATCATTAT
GAAACAGTTAGCAACCAACAGAACCAAGAGAGAAAAGATGGAAGAAGAGTTGAGAAACCTAATCAAGGTTTGGATCTCTG
CCTTAATCTCCATATCTTACTGTTACTACATCTCATCAAAAATCTCCAAAGGTGTTCTTCGTCTCCTCTCTCTTCTTCCC
ATCTTCATCATCTTTCTTCTTCTTCCTCTCTTCTTCTCTTCTGTCCACTTCTGCGTCATCTCAGGTTTCTTCTTCACATG
GCTCGCAAATTTCAAGCTCTTTCTCTTTGCTTTCGATCAAGAACCTTTAAGCCCACTTCCCTCAAATCTCACCCGTTTCT
TCTGCTTCGCTTGTTTCCCCATCAAAATCAATAAAAACCCTTCTTCAAATCGAATCCACAACAAACCTATGTCTAAATGG
GTCCTTGCTTTCAAACTTTTGATCTTTTCCTTCTTATTACATGTGTATAGAAACAACTATGATTCCGGTTTATCACGGTT
CGCTTTCTTGGCTCTCTTTACCATTCATGTTTACCTCGAGGCAGAACTTATCTTAGTCTTCGTCGGTGCCTTGATGTCTA
TGCTTCTTGGTTGTGAAATGGAACCGGTATTCAATGATCCTTACTTAGCCACTTCTTTACAAGAGTTTTGGAGCCGTAGA
TGGAACCTCATGGTCCCAGCCGTACTCCGTCCAGCCGTCCACATACCGGTTCAGCGATTTTGTGCACCGTTACTCGGTCT
ACACCGGGCTTTTTACGCTGGAATGTTAGCCACGTTTATTGTCTCTGGTTTAATGCATGAGCTGATTTACTTTTATGTTA
TCCGCAAATCTCCAACTTGGGAAGTCACTTGCTTCTTTCTTTTGCATGGAGTTGTAACTTGCCTAGAGATAGCGATGAAG
AGGATGCGGTGGCTTCCTACGCCACGTCGGGCGGTCTCGGGTCTTGCAATTACGGTGTTTTTGCTCGTTACAGCTGGTTG
GTTGTTTTACCCTCAAATGTTAAGAAATGATGTGCATAAGAGAGTGATAAGTGAATGTTTGTTGGTTATTGACGTTGTTA
AAAGGCACGTTGTCTGTATTTTAATGTAACGCATAATTTGAAGAAGAGTTTTTTTTCTTTATCCTTATCATTGTTATTAT
CGACAACACTTTAAGCTCCCAAATGCGTTACAAATTTGGACACTCCGATCTACATTAAAATGGTTTTTTCATTGTTGAGG
TTCGTGCATGATAAAGACCTGTCACATGCGTCCGCTCGCATCGGTTTGAGGATATCCTGGAGAGTTGAGAGGCAAAACAG
GTTTATTTGTCCGAATCTGTAATAGCTTTCATGTCATTTTTGATTCATCCTATTATTATTTAAATTCATCCCATCAAAAT
AACGTTACGGTTATTGAAAAAGAAAAAGAAGATCTAGAGAGATGGAAGAAGAACTCAAGAACTTCATCAAGCTTTGGATT
TCAGCAATAATCTCCATATCTTACTGTTACTACTTATCAACAGGAATCAAAGCTGGTGTTTTTCGATTACTCTCTGTTCT
TCCTGTATGTGCTCTGTTTCTTGTTTTTCCTCTGTTTTTCTCCTATGTTCACTTCTCTGGTTGCATGGCTTTTTTCCTCT
CATGGCTCGCAAATTTCAAACTCATCCTCTTCTCCTTCGATCAAGGTCCTCTTTCCCCACTTCCTCGAACTCTCTCCCGA
TTCATATGCATCACTTGCTTCCCCATCAAGCCTCAACAAAACCCTAATATTCAAAATTATAAAATCCCCATATGGCTTTT
CGCCATTAAAGTTGTCATCTTTGTTGTCTTGTTACAAATGTATGAATACAAACAATATCTGTCTCCGGCTTTATTATTGG
TTTTTAATTCTCTACATATATTCTTGGAGCTTGAGATTGTCTTTATGCTCGTCAAAGCATTGGTCTTTATCACTCTTGGC
TGCGATCTAGAGCCACAGTCCAATGAACCATACTTAGCCACTTCTCTTCAAGACTTCTGGGGTCGTCGGTGGAACCTCAT
GGTCCCGGCGATTCTCCGGCCGGCTGTCTACCTCCCGGCGAGACGAATGGCCTGTCGGAAAGTTAACTCCGATCAGGCTA
TGTTCTTGGGAGTTTTCGCAGCGTTTCTCGTCTCCGGTGCGGTTCATGAGATGCTCTTCTTCTATCTTACCCGTGAGGTT
CCTACAGGGGAAGTCACTTGGTTCTTTTTGTTACATGGAGTTTGCACGGTGGCGGAAGTGGCGGTGAAGAAGAGTACATT
TGTGCGGCGATGGTGGAGAGTGAGTCCGACGGTGTCACGTCTTCTGACGGTCGGTTTTGTTGTTGTGACGAGTGGTTGGT
TCTTTTTCCCTCTTATAAGGAGTGGCATCATCGAAAGACTCGCTAGCGAAGCCTTAATGTGCATTGATTTCGTCAAGCAC
AAGTTTCTTCTGTTACTTTTGGGTGATTAATCGCTGAAACATGCATGATTCATGGATTTATGTGTTTTCTATAGCTGGAT
TATCAACTCATATAACTTTGAGTAAATAAAGGTTATATATGATTAGTAGTTGGGTTAGTAGATGTCAAATCCTGGAAACT
TATTTGGTCTTTATCTAGATCATCTACTCGTTGACCAAATGATTAATCATTATCATTAATGTAAATAAAACTAAATAGTG
ATTATCACACTCACTAACATTTGGAACGTGTTTTTGATTCATTCGATTATTTAAATACTTTGAAAAACTCATATTAGTCA
AAGCCTCGGTGATTGGGAAGAAAAAAGAAGATCTCGAGAG
>AT5G55360.1 | chr5:22444753-22447752 REVERSE LENGTH=3000
TCCAGTCTGCATTCTGTTTCTTGTTCTTCCTCTGTTCCTCTCTTGTGTGCACTTTTGCGCCATTTCAGTTCTTTTTCTTT
CATGGCTTGCAAACTTTAAGCTTCTTCTATTTGCCTTTGATGAGGGACCTTTGTTCCCACTTCCTCCAAAACTCTCCCGT
TTCATCTGCTTCGCTTGTTTACCCATCAAAATCAGACAAGACCCTTCTCCAAATGCGATACCAAATCTTCATCCTAAACC
TATGCCTAAATGGGTTTTGGCTGTTAAAATTTTGGTCTTGGGCGTCTTGTTACATGTTTATGAATACAGGGATGGTTTGC
CTCGGTTTGTTGTCTTGGCTCTCTATTGTCTCCATATTTACCTTGAGGTAGAACTTGTCTTGGTCTTTGTTGGAGCCGTG
GTATCTACTCTTCTTGGGTGTAACATCGAGCCGGTGTTCAATGAGCCCTACCTAGCTACCTCCCTACAAGACTTCTGGAG
CCGCAGATGGAACCTCATGGTTTCAGCCGTCCTACGCTCAACCGTTCACATTCCGGTTCAGCGTTTTTTCAAACGCATAC
TCAGTCCAGACGGGGCTATGTTTGCTGGGGTCATGGCATCGTTCTTTGTCTCAGGCTTGATGCATGAGCTGCTCTACTTT
TACATGATCCGTAAGCCTCCAACTTGGGAAGTCACTTGTTTCTTTGTGTTGCATGGTGCTGCCACTGCCACTGAGATAGC
GGTGAAGAGAACACAATGGTTGAGGCCACCGCACCGGGCTGTCTCTGGTCTTGTAGTTCTGACGTTTGTGAGTGTGACGG
GCGTTTGGCTATTCCTCGCTCAAGTGCTGAGAAACAATGTCCATGAGAAAGCGATTGGAGAATGTTTATTGGTTCTTGAC
CTAGCCAAGTTATTCACTTCTTCATGATTCTTTATTAAAGGCAAAGAGCGGTAGCAGAGCAACCAAACTTTGTTTCTCTT
CATTGTTTGAAAACGTATATAGAAGTGTGAGACACGTCGTCTAGTGTGAAACATTCTTGACATGCTATTAAATTGAATCA
AGCTCAACAAATTCAATAAATATGGCGTAAATGTTTTCTAAGTTCTAACAAATGATGAAATATGAACATCTTACTTTGTA
TATTATTAATGCAATATTTGTTAGAAGAATTTTAAAATAAAACAAACTCTGCCAAATCTATAATCTTACTTTAATCATGC
CGCGTCGTTTGTCTGGATTTGTCATACGAACATTCCGAATCTATTTGGATTTCTTGATTTTATAATGTAAAAGAAAATGT
AATATGGAGTTTTTTCTAAGATTCATTTATCTTTTACTTGCGAATTGAAAATCTGGTAAATACATATATGTTATTTCCAA
ATCATTAAATAATTGAATAATACAAGTTTAAAAAATAAAAAAAATGAAAGTACATGAGACAATAAACCCTCTAACTTTGA
AGTTCTATCCTTTTACCTCTTTGAAAAAAATAGTTTTTGAATGATCCAAAATAAAAATGACGCAAACTTGACAAATTAGA
AACGTATTACCAGTTATGGTTTTTGGCATTATTCATGTTCTTCTGGTTGTAGATAACATTATTTAAGTCGCATCATTATG
AAACAGTTAGCAACCAACAGAACCAAGAGAGAAAAGATGGAAGAAGAGTTGAGAAACCTAATCAAGGTTTGGATCTCTGC
CTTAATCTCCATATCTTACTGTTACTACATCTCATCAAAAATCTCCAAAGGTGTTCTTCGTCTCCTCTCTCTTCTTCCCA
TCTTCATCATCTTTCTTCTTCTTCCTCTCTTCTTCTCTTCTGTCCACTTCTGCGTCATCTCAGGTTTCTTCTTCACATGG
CTCGCAAATTTCAAGCTCTTTCTCTTTGCTTTCGATCAAGAACCTTTAAGCCCACTTCCCTCAAATCTCACCCGTTTCTT
CTGCTTCGCTTGTTTCCCCATCAAAATCAATAAAAACCCTTCTTCAAATCGAATCCACAACAAACCTATGTCTAAATGGG
TCCTTGCTTTCAAACTTTTGATCTTTTCCTTCTTATTACATGTGTATAGAAACAACTATGATTCCGGTTTATCACGGTTC
GCTTTCTTGGCTCTCTTTACCATTCATGTTTACCTCGAGGCAGAACTTATCTTAGTCTTCGTCGGTGCCTTGATGTCTAT
GCTTCTTGGTTGTGAAATGGAACCGGTATTCAATGATCCTTACTTAGCCACTTCTTTACAAGAGTTTTGGAGCCGTAGAT
GGAACCTCATGGTCCCAGCCGTACTCCGTCCAGCCGTCCACATACCGGTTCAGCGATTTTGTGCACCGTTACTCGGTCTA
CACCGGGCTTTTTACGCTGGAATGTTAGCCACGTTTATTGTCTCTGGTTTAATGCATGAGCTGATTTACTTTTATGTTAT
CCGCAAATCTCCAACTTGGGAAGTCACTTGCTTCTTTCTTTTGCATGGAGTTGTAACTTGCCTAGAGATAGCGATGAAGA
GGATGCGGTGGCTTCCTACGCCACGTCGGGCGGTCTCGGGTCTTGCAATTACGGTGTTTTTGCTCGTTACAGCTGGTTGG
TTGTTTTACCCTCAAATGTTAAGAAATGATGTGCATAAGAGAGTGATAAGTGAATGTTTGTTGGTTATTGACGTTGTTAA
AAGGCACGTTGTCTGTATTTTAATGTAACGCATAATTTGAAGAAGAGTTTTTTTTCTTTATCCTTATCATTGTTATTATC
GACAACACTTTAAGCTCCCAAATGCGTTACAAATTTGGACACTCCGATCTACATTAAAATGGTTTTTTCATTGTTGAGGT
TCGTGCATGATAAAGACCTGTCACATGCGTCCGCTCGCATCGGTTTGAGGATATCCTGGAGAGTTGAGAGGCAAAACAGG
TTTATTTGTCCGAATCTGTAATAGCTTTCATGTCATTTTTGATTCATCCTATTATTATTTAAATTCATCCCATCAAAATA
ACGTTACGGTTATTGAAAAAGAAAAAGAAGATCTAGAGAG
>AT5G55370.1 | chr5:22446117-22449116 REVERSE LENGTH=3000
GTCAGCTGAAAAAGGAGGGAAAGACCAAAGACTACTCTGGTAGGAAGCTTGGGAAATCTATGGATTCTAATAATGTGGAT
TGGAAGAGCAATGACATGGAAGAGGATCAAGGAGAGTTGAGTAGAGCACCAGAGAGCATCAAAGTAAAAATTCCCGAAAT
GACATCTGATTGGCAGAGTCCTGTTAGGTCTTCCCCAGATGATATATATGCTGTCTGCACATCAATTTCCACTACAACAC
CTCAAAGATCTCACGAGGCTGTAGAAGCATCTCTGCCTGCAATAACAAGGACAAAAAGTAACTTGGGAAAGAATATTAGA
GAACATGGTTGTAAAGTGCAGGGCACTGGAAAACCTGAAGTGAGTCGGGATAGGCCTAGCTCTGTGAGAACTTCTAGAGA
GGACATCTACACTGTTCGTCCATCGCCAGAAAATACGGGTCAGAAACCGTTTGAAGCTTTTGAACCATCTTATGGTGCAA
GTTTGTCCCATTTCGACGATGGTCTTGCTGCTAAGTATGGTGGTTTCGGTGGAGGCTATAGAATGCCGGATCCTCCTTTC
CTACCGGATCAGTTTCCATTGAGAAATGGTCCTAACGAGATGTTTGATTTCCGAGGATATTCAGACCTTGATAGAGGGAT
TGGTCAAAGAGAATATCCACAGCAGTACGGTGGGCACTTGGACCCCATGTTAGCTCCTCCTCCTCCTCCAAATCTGATGG
ACAATGCATTCCCATTGCAACAACGTTATGCGCCTCATTTCGATCAAATGAATTACCAGAGGATGAGCTCTTTCCCACCT
CAGCCTCCATTGCAACCTAGCGGACATAATCTCTTAAATCCTCATGACTTTCCACTGCCACCGCCACCACCTAGTGACTT
CGAAATGAGTCCAAGGGGTTTTGCCCCTGGCCCGAACCCGAACTACCCTTATATGAGTCGATCTGGCGGTTGGATTAATG
ACTAGATCAGCACTCATTATCCTTGTAGTTGCAACATTAGTAGTTTGATTGATCTTTTGTGTCTCACTCTACGAAAGTGT
AGGAAGAATAGAAGAAATCTATAACTTTTCTCTGCCACTCACATGTGTAGCTAGTGGGCCTTTTAGCTGTTTAATAATAT
AAAAGAAAAAGAAGCCAGCTTCTATTGTCTTAAACTTTTGAGTCATATTTTGTGGTAATTCTTTAATACAGGACCACGTC
AAACTCTGCTGCTTCCACAGAATTAGCAAACGACAGATCTGAGAAATGGAAGAAAAGTTTAGAAACTTAATCGAGGTATG
GATCTCTGCTTTAATCTCTCTATCTTACTGTTATTACATATCGTCTAAACTCTCCAAAGGTGTTCTTCGTCTCCTCTCTA
TTCTTCCAGTCTGCATTCTGTTTCTTGTTCTTCCTCTGTTCCTCTCTTGTGTGCACTTTTGCGCCATTTCAGTTCTTTTT
CTTTCATGGCTTGCAAACTTTAAGCTTCTTCTATTTGCCTTTGATGAGGGACCTTTGTTCCCACTTCCTCCAAAACTCTC
CCGTTTCATCTGCTTCGCTTGTTTACCCATCAAAATCAGACAAGACCCTTCTCCAAATGCGATACCAAATCTTCATCCTA
AACCTATGCCTAAATGGGTTTTGGCTGTTAAAATTTTGGTCTTGGGCGTCTTGTTACATGTTTATGAATACAGGGATGGT
TTGCCTCGGTTTGTTGTCTTGGCTCTCTATTGTCTCCATATTTACCTTGAGGTAGAACTTGTCTTGGTCTTTGTTGGAGC
CGTGGTATCTACTCTTCTTGGGTGTAACATCGAGCCGGTGTTCAATGAGCCCTACCTAGCTACCTCCCTACAAGACTTCT
GGAGCCGCAGATGGAACCTCATGGTTTCAGCCGTCCTACGCTCAACCGTTCACATTCCGGTTCAGCGTTTTTTCAAACGC
ATACTCAGTCCAGACGGGGCTATGTTTGCTGGGGTCATGGCATCGTTCTTTGTCTCAGGCTTGATGCATGAGCTGCTCTA
CTTTTACATGATCCGTAAGCCTCCAACTTGGGAAGTCACTTGTTTCTTTGTGTTGCATGGTGCTGCCACTGCCACTGAGA
TAGCGGTGAAGAGAACACAATGGTTGAGGCCACCGCACCGGGCTGTCTCTGGTCTTGTAGTTCTGACGTTTGTGAGTGTG
ACGGGCGTTTGGCTATTCCTCGCTCAAGTGCTGAGAAACAATGTCCATGAGAAAGCGATTGGAGAATGTTTATTGGTTCT
TGACCTAGCCAAGTTATTCACTTCTTCATGATTCTTTATTAAAGGCAAAGAGCGGTAGCAGAGCAACCAAACTTTGTTTC
TCTTCATTGTTTGAAAACGTATATAGAAGTGTGAGACACGTCGTCTAGTGTGAAACATTCTTGACATGCTATTAAATTGA
ATCAAGCTCAACAAATTCAATAAATATGGCGTAAATGTTTTCTAAGTTCTAACAAATGATGAAATATGAACATCTTACTT
TGTATATTATTAATGCAATATTTGTTAGAAGAATTTTAAAATAAAACAAACTCTGCCAAATCTATAATCTTACTTTAATC
ATGCCGCGTCGTTTGTCTGGATTTGTCATACGAACATTCCGAATCTATTTGGATTTCTTGATTTTATAATGTAAAAGAAA
ATGTAATATGGAGTTTTTTCTAAGATTCATTTATCTTTTACTTGCGAATTGAAAATCTGGTAAATACATATATGTTATTT
CCAAATCATTAAATAATTGAATAATACAAGTTTAAAAAATAAAAAAAATGAAAGTACATGAGACAATAAACCCTCTAACT
TTGAAGTTCTATCCTTTTACCTCTTTGAAAAAAATAGTTTTTGAATGATCCAAAATAAAAATGACGCAAACTTGACAAAT
TAGAAACGTATTACCAGTTATGGTTTTTGGCATTATTCATGTTCTTCTGGTTGTAGATAACATTATTTAAGTCGCATCAT
TATGAAACAGTTAGCAACCAACAGAACCAAGAGAGAAAAG
>AT5G55380.1 | chr5:22447872-22450871 REVERSE LENGTH=3000
TGGTGCACGCTATACCTCATTTGGTCGTCATTTTACTAATCCTGAAAAACTTCAACAGGTAATCTATCCTCTTAAAAGCA
TAAACAAGATTTAGGTCTAAGCATCCTGTATGTTACAAGGATTTTCGGTTCACACTTAGTCAATTAGTGAGAAAGAAAAA
AATTCAAGGAGAGATGACTCTTAAAATGTAGGATGTTATGTCTTTCCAATTAGCTTACTTAATCTGTCTTCTGTGAGGAT
TATTATGCTGTTGGTTTACACTTTCTGTCACCTGCGTGACTAGTGACTATCACCTGCTGTTTACACACTCTTGTCAAATT
TTAACTCCTGTATCTGAAGCTTGTACCTGACCAGACCTATTATTACTTTTTGTGCAGATTGTTGATAGGCTGCATTGGTA
TGCAGATGATGGTGATATGGTGAGATTTGCTCACAAACGTTATCTGTTGGGTTTAATTTTATTATTTTGTTTACCTCTCT
TAAGTTTTTTTCTTATATTCTGAAGTATGATCTTGTTAGTATAATGATCAATGTCTTGTGCATAAACAATGATGTCTGGT
TTCTGGGATCTCTTCCAACAGATTGTCGACTTCTGTTGTGGTTCTAATGACTTTAGCTGTCTGATGAACGCGAAGCTTGA
AGAAACGGGGAAGAAGTGCTTATATAAAAATTACGATCTTTTTCCAGCGAAGGTAATGACTTGTGTGTGTGTGCCTACTA
TTGTCGTAAGTTGTAAAGTCTTATCACTGATACGGAAGCAACATATGTTAGATCGTGGTGTGTTCTATTCATCAGTCTTC
TAGGATTACTCATTGATTAGCTATCTTACTTTCAGAATAATTTCAATTTTGAGAGAAAGGATTGGATGACTGTAAGTAAA
GATGAGTTGGAACCAGGTTCAAAGCTGGTAAGACACAAATTTCCTTTAGTATGAACTTTGTGTAAGCTCCAGTGTCATTG
AAATAGTTTGAGTAGTATCTGACTGTTTATATTTTTGGAATTATGAGTAGATTATGGGGCTAAATCCACCATTTGGAGTC
AATGCTTCTCTTGCAAACAAGTTTATTACCAAGGCTCTTGAGTTCCGCCCAAAGATTCTCATTCTCATTGTTCCTCCCGA
GACTGAAAGGTTTCAGTTTCCATCTATCTCATCTGCTCCTCTGTACCATTCCATAACACTAATATATCGACTCCTCTCTC
TCTCTCTTGTTAAATCTATCACTTTTCTCAACAGGTTAGATAAAAAGAAGTCATCATATGTGCTTATATGGGAGGATAAG
ACGTTCCTATCTGGAAATGTAAATCTTTCGCTTTTCTTTTGATTTTGCTTTTTGAGAGATTGAGCCTTTATTGAGTTTCA
GTTACATGTTATGCTTCTTGCCTATTCCTTTCAGTCATTTTACCTGCCTGGTTCTGTCAATGAAGAAGACAAGCAATTGG
AAGACTGGAACCTTGTTCCTCCGCCACTTTCTCTCTGGAGTCGGTCCGACTTTGCAGCCAAGCACAAGAAAATAGCGGAG
AAGCATTGCCATTTGTCTAGGGATGTGGGGAGCTCAAAGTTAAAGATAGTGGAAGAAGAAGCAAACGCATCTTTGCATCC
ACTTGGAGCTTCTGATGGCATGTGTGATGATATTCCTATGGAAAAGGATGAACTTGAGGTAGCTGAATGCGTTAATAAAA
TCTTAGTCTCTGAGAAAATCGACACAGTAGAAACTGTAGCACGTGTACATCAGTCAGATCACTTGTCACGGAGAAGTCAG
CTGAAAAAGGAGGGAAAGACCAAAGACTACTCTGGTAGGAAGCTTGGGAAATCTATGGATTCTAATAATGTGGATTGGAA
GAGCAATGACATGGAAGAGGATCAAGGAGAGTTGAGTAGAGCACCAGAGAGCATCAAAGTAAAAATTCCCGAAATGACAT
CTGATTGGCAGAGTCCTGTTAGGTCTTCCCCAGATGATATATATGCTGTCTGCACATCAATTTCCACTACAACACCTCAA
AGATCTCACGAGGCTGTAGAAGCATCTCTGCCTGCAATAACAAGGACAAAAAGTAACTTGGGAAAGAATATTAGAGAACA
TGGTTGTAAAGTGCAGGGCACTGGAAAACCTGAAGTGAGTCGGGATAGGCCTAGCTCTGTGAGAACTTCTAGAGAGGACA
TCTACACTGTTCGTCCATCGCCAGAAAATACGGGTCAGAAACCGTTTGAAGCTTTTGAACCATCTTATGGTGCAAGTTTG
TCCCATTTCGACGATGGTCTTGCTGCTAAGTATGGTGGTTTCGGTGGAGGCTATAGAATGCCGGATCCTCCTTTCCTACC
GGATCAGTTTCCATTGAGAAATGGTCCTAACGAGATGTTTGATTTCCGAGGATATTCAGACCTTGATAGAGGGATTGGTC
AAAGAGAATATCCACAGCAGTACGGTGGGCACTTGGACCCCATGTTAGCTCCTCCTCCTCCTCCAAATCTGATGGACAAT
GCATTCCCATTGCAACAACGTTATGCGCCTCATTTCGATCAAATGAATTACCAGAGGATGAGCTCTTTCCCACCTCAGCC
TCCATTGCAACCTAGCGGACATAATCTCTTAAATCCTCATGACTTTCCACTGCCACCGCCACCACCTAGTGACTTCGAAA
TGAGTCCAAGGGGTTTTGCCCCTGGCCCGAACCCGAACTACCCTTATATGAGTCGATCTGGCGGTTGGATTAATGACTAG
ATCAGCACTCATTATCCTTGTAGTTGCAACATTAGTAGTTTGATTGATCTTTTGTGTCTCACTCTACGAAAGTGTAGGAA
GAATAGAAGAAATCTATAACTTTTCTCTGCCACTCACATGTGTAGCTAGTGGGCCTTTTAGCTGTTTAATAATATAAAAG
AAAAAGAAGCCAGCTTCTATTGTCTTAAACTTTTGAGTCATATTTTGTGGTAATTCTTTAATACAGGACCACGTCAAACT
CTGCTGCTTCCACAGAATTAGCAAACGACAGATCTGAGAA
>AT5G55390.3 | chr5:22454415-22457414 REVERSE LENGTH=3000
AACAACAGATCACTCATTAGTTATGAAAATGTTTGGTATTTTTTCTTAATGTTGATGGTTGAGATTGTTGACTATGCAGG
ACGCACAGGCCTATGCTTACCTGCTTAATGTTCTCGCACCAGAGCATTGTGATCCAGCAACTCTAAATGCAGAGGATGAT
CTTGAAAGGGCTAACATGGTCCTCGAACACGCAGAGAGAATGAACTGCAAACGGTATTTGACTGCAGAGGAGATAGTTGA
GGGGTCTTCGTATTTGAATCTAGCATTTGTGGCACAGATATTTCATGAAAGGTCGGTAAAAGATCACTAAAGATAGAATA
TTTTCTTATGTACTGGTTTCTTACACACTAGCTTCTCTGTACCTGCTGCAGGAATGGCCTTAGCACTGATGGTAGATTCT
CCTTTGCGGAGATGATGACTGAGGATTTACAGACTTGCAGAGACGAAAGATGTTACCGGCTATGGATTAACAGCCTCGGG
ATTGAGAGTTACGTCAATAATGTGTTTGAAGATGTTAGAAACGGGTAAGCATTTGGTATGCAAAATAATTTATAATCTTT
TGGTCCTGAAACGTATTATAAGTTTTTCAATACTGAATATTTCTGATGCAGATGGATTCTTCTGGAAGTTGTTGATAAGG
TCTATCCAGGCTCAGTTAACTGGAAGCAGGCTTCAAAACCACCAATTAAGATGCCGTTTAGAAAAGTAGAGAATTGCAAT
CAAGTCGTGAAGATTGGGAAAGAGATGAGATTCTCGCTCGTAAATGTAGCTGGAAATGACATTGTTCAAGGAAATAAAAA
GCTTATCCTCGGTAATTACTCTTCTTAGCTAGCTAAAAAATGTTTATTTTGTTAAGATGCTCAACAGTCTTAGAAATTGT
ATAACACTAAAGGTGTGTATACATGTCTCAGGCTTCTTATGGCAGTTGATGAGAACACATATGCTCCAACTTCTCAAGAG
TCTAAGATCTCGGACACGAGGAAAAGACATGACCGACTCAGAAATCATAAGCTGGGCTAACAGGAAAGTCAGAATCATGG
GGCGGAAATCGCAGATCGAAAGCTTCAAGGTTCCATCTTTTACTTTTATCAAAACTCAAAAAAAAAAAGTTCAACTGAAC
AAGCTTATGTTGAACAAAATCTGTCTTGCTAAACTTCAATAGGATAAAAGTCTATCGAGCGGATTATTCTTCCTCGATCT
TCTATGGGCGGTTGAGCCAAGAGTTGTTAACTGGAATCTTGTCACCAAGGGTGAATCAGGTCCTTACTCTCTCTAACTAC
ACTCACAACCTCTTCACTCTCTTTCTCTTCTCTGTTCAAACTGAATTTGTTTAATCGTTATTTTTTCGCTATGGAAACTT
TGTAACAGACGATGAGAAGAGATTGAATGCTACATACATTGTCAGCGTAGCAAGAAAGCTTGGTTGCTCGGTTTTCTTGT
TGCCAGAAGATATCGTGGAGGTAAAGAACGGAATCAAATCTTCCGAAACAAGAAAACAACATACATCAAAATGTAAATCT
GATGTTTTTAAATGTCTTTTGTTGCAGGTGAATCAAAAGATGATACTAATCCTAACGGCAAGTATAATGTATTGGAGCCT
TCAACAACAATCATCATCGTCAGAGAGTTCAAGTTCGAGTTCAGACTCATCATCAACTCATAGCACGACGACGACATGCA
CTAGCACATGCACGAGCACTGATGCTTCACCAGCTCCATCTGTCACGGGTGAAGACGAAGTCTCTTCTTTAAATGGCGAA
GTCTCAAGCCTAACGATAGAAGAAGACAATGAAGTCTCGAGCCTAACGATAGAAGAAGACAATGACGCAGACATTTTGTC
AGATATCACCTCCATCTCAGAGGAAGCAGCTAACGAATAGAGCAACAAGACTGAACTATCTTTGCCGGAACAGAGTTGCT
TTGTAATATTTTTTCACATCACCTCTGTTTGTGTTACTACTACTAAATAAAAACTATATTTGTTACCACAATAACAATAA
AGATAAAAAGATAAAAATATTTTATGGAGTAAACATTAAAATGTCATTGTTTTTTATCTTCATAAAATAATGTCATTTAA
AATTATAACTGTGCTGAAAAGGAATGATTTGCATTCGTTTTGTCGGCTAAAACACAAAAAAGAGATATTTAAGAATACCT
CAAATGATTTATATTTATCGACTTATTGTTTTTGTTGTTTGGTGTTGCTTGCTCTTCTCTCTCTCTCTCTGCTGATGCCT
GGCTCGAGCGTCGAACCAGTCACACGTTGCACTTTGCAGTGCCATCGCAGACCAAACGTGCTACAAGAGCCAGGCGCATG
CTTTCTTGCATGACTTGTTATTTAAACGTACCTGCTTCGAATAATAGTTATCCAATAAAAACCCTAAATAGAGAAATCTA
TACGAAATATTAATTAAGGAGAGGGATATAATATTCTCGGTCTTATTCGTATTTTATGCTGAAGATTTGTAGAACGAAAT
TTAAGGGAACTAAAAAAAACGAATTATGTTAAGAATTTGTCATATTTAAAAAAAAAACAAAAACACAATCTCAGCGGCGT
TGCTTGCACACGTGCGCGAGTATATAAACTTGGAAAAAAATAATGACGACGACGATTCTTACTCTTTTTTTTTCCTCAAT
TCTTACTCTCTTTTGATTCAATTGCGTCATAGTATAATCTCCATCAACACACAGAGACGATAATTCTCATAGGTTTTTAT
```
