## Supplemental_Data1_Codes for "Expanding the synthetic biology toolbox with a library of constitutive and repressible promoters": Araport11_upstream_3000_translation_start_20160617 (part 146 of 154)

```
CACTTCTCTTCTTCTACTTCGTAATCAATTCATTCGCTTACTTCTTCAATTCCGTTTTCTCAATTTCTCAATTTTTGGAT
GTACCAATCTTTGAAGGACTTTAAATGTCCAGGCTATTCGTCTTCTTCATTGTCCAATTCATGTTCATTGTGTCTCCTAA
AACGAAACCCTAATTCGAGTTTTGAATTTCTATTTCTTTTAGGGTTTAGGAGAAAGTTGTGTCCCGTTTGATCGTTTGTG
TTTTGAAACGTCTCTAGGGTTAAGGGAATTTTGGGATTGA
>AT5G55390.1 | chr5:22454415-22457414 REVERSE LENGTH=3000
AACAACAGATCACTCATTAGTTATGAAAATGTTTGGTATTTTTTCTTAATGTTGATGGTTGAGATTGTTGACTATGCAGG
ACGCACAGGCCTATGCTTACCTGCTTAATGTTCTCGCACCAGAGCATTGTGATCCAGCAACTCTAAATGCAGAGGATGAT
CTTGAAAGGGCTAACATGGTCCTCGAACACGCAGAGAGAATGAACTGCAAACGGTATTTGACTGCAGAGGAGATAGTTGA
GGGGTCTTCGTATTTGAATCTAGCATTTGTGGCACAGATATTTCATGAAAGGTCGGTAAAAGATCACTAAAGATAGAATA
TTTTCTTATGTACTGGTTTCTTACACACTAGCTTCTCTGTACCTGCTGCAGGAATGGCCTTAGCACTGATGGTAGATTCT
CCTTTGCGGAGATGATGACTGAGGATTTACAGACTTGCAGAGACGAAAGATGTTACCGGCTATGGATTAACAGCCTCGGG
ATTGAGAGTTACGTCAATAATGTGTTTGAAGATGTTAGAAACGGGTAAGCATTTGGTATGCAAAATAATTTATAATCTTT
TGGTCCTGAAACGTATTATAAGTTTTTCAATACTGAATATTTCTGATGCAGATGGATTCTTCTGGAAGTTGTTGATAAGG
TCTATCCAGGCTCAGTTAACTGGAAGCAGGCTTCAAAACCACCAATTAAGATGCCGTTTAGAAAAGTAGAGAATTGCAAT
CAAGTCGTGAAGATTGGGAAAGAGATGAGATTCTCGCTCGTAAATGTAGCTGGAAATGACATTGTTCAAGGAAATAAAAA
GCTTATCCTCGGTAATTACTCTTCTTAGCTAGCTAAAAAATGTTTATTTTGTTAAGATGCTCAACAGTCTTAGAAATTGT
ATAACACTAAAGGTGTGTATACATGTCTCAGGCTTCTTATGGCAGTTGATGAGAACACATATGCTCCAACTTCTCAAGAG
TCTAAGATCTCGGACACGAGGAAAAGACATGACCGACTCAGAAATCATAAGCTGGGCTAACAGGAAAGTCAGAATCATGG
GGCGGAAATCGCAGATCGAAAGCTTCAAGGTTCCATCTTTTACTTTTATCAAAACTCAAAAAAAAAAAGTTCAACTGAAC
AAGCTTATGTTGAACAAAATCTGTCTTGCTAAACTTCAATAGGATAAAAGTCTATCGAGCGGATTATTCTTCCTCGATCT
TCTATGGGCGGTTGAGCCAAGAGTTGTTAACTGGAATCTTGTCACCAAGGGTGAATCAGGTCCTTACTCTCTCTAACTAC
ACTCACAACCTCTTCACTCTCTTTCTCTTCTCTGTTCAAACTGAATTTGTTTAATCGTTATTTTTTCGCTATGGAAACTT
TGTAACAGACGATGAGAAGAGATTGAATGCTACATACATTGTCAGCGTAGCAAGAAAGCTTGGTTGCTCGGTTTTCTTGT
TGCCAGAAGATATCGTGGAGGTAAAGAACGGAATCAAATCTTCCGAAACAAGAAAACAACATACATCAAAATGTAAATCT
GATGTTTTTAAATGTCTTTTGTTGCAGGTGAATCAAAAGATGATACTAATCCTAACGGCAAGTATAATGTATTGGAGCCT
TCAACAACAATCATCATCGTCAGAGAGTTCAAGTTCGAGTTCAGACTCATCATCAACTCATAGCACGACGACGACATGCA
CTAGCACATGCACGAGCACTGATGCTTCACCAGCTCCATCTGTCACGGGTGAAGACGAAGTCTCTTCTTTAAATGGCGAA
GTCTCAAGCCTAACGATAGAAGAAGACAATGAAGTCTCGAGCCTAACGATAGAAGAAGACAATGACGCAGACATTTTGTC
AGATATCACCTCCATCTCAGAGGAAGCAGCTAACGAATAGAGCAACAAGACTGAACTATCTTTGCCGGAACAGAGTTGCT
TTGTAATATTTTTTCACATCACCTCTGTTTGTGTTACTACTACTAAATAAAAACTATATTTGTTACCACAATAACAATAA
AGATAAAAAGATAAAAATATTTTATGGAGTAAACATTAAAATGTCATTGTTTTTTATCTTCATAAAATAATGTCATTTAA
AATTATAACTGTGCTGAAAAGGAATGATTTGCATTCGTTTTGTCGGCTAAAACACAAAAAAGAGATATTTAAGAATACCT
CAAATGATTTATATTTATCGACTTATTGTTTTTGTTGTTTGGTGTTGCTTGCTCTTCTCTCTCTCTCTCTGCTGATGCCT
GGCTCGAGCGTCGAACCAGTCACACGTTGCACTTTGCAGTGCCATCGCAGACCAAACGTGCTACAAGAGCCAGGCGCATG
CTTTCTTGCATGACTTGTTATTTAAACGTACCTGCTTCGAATAATAGTTATCCAATAAAAACCCTAAATAGAGAAATCTA
TACGAAATATTAATTAAGGAGAGGGATATAATATTCTCGGTCTTATTCGTATTTTATGCTGAAGATTTGTAGAACGAAAT
TTAAGGGAACTAAAAAAAACGAATTATGTTAAGAATTTGTCATATTTAAAAAAAAAACAAAAACACAATCTCAGCGGCGT
TGCTTGCACACGTGCGCGAGTATATAAACTTGGAAAAAAATAATGACGACGACGATTCTTACTCTTTTTTTTTCCTCAAT
TCTTACTCTCTTTTGATTCAATTGCGTCATAGTATAATCTCCATCAACACACAGAGACGATAATTCTCATAGGTTTTTAT
CACTTCTCTTCTTCTACTTCGTAATCAATTCATTCGCTTACTTCTTCAATTCCGTTTTCTCAATTTCTCAATTTTTGGAT
GTACCAATCTTTGAAGGACTTTAAATGTCCAGGCTATTCGTCTTCTTCATTGTCCAATTCATGTTCATTGTGTCTCCTAA
AACGAAACCCTAATTCGAGTTTTGAATTTCTATTTCTTTTAGGGTTTAGGAGAAAGTTGTGTCCCGTTTGATCGTTTGTG
TTTTGAAACGTCTCTAGGGTTAAGGGAATTTTGGGATTGA
>AT5G55390.2 | chr5:22454415-22457414 REVERSE LENGTH=3000
AACAACAGATCACTCATTAGTTATGAAAATGTTTGGTATTTTTTCTTAATGTTGATGGTTGAGATTGTTGACTATGCAGG
ACGCACAGGCCTATGCTTACCTGCTTAATGTTCTCGCACCAGAGCATTGTGATCCAGCAACTCTAAATGCAGAGGATGAT
CTTGAAAGGGCTAACATGGTCCTCGAACACGCAGAGAGAATGAACTGCAAACGGTATTTGACTGCAGAGGAGATAGTTGA
GGGGTCTTCGTATTTGAATCTAGCATTTGTGGCACAGATATTTCATGAAAGGTCGGTAAAAGATCACTAAAGATAGAATA
TTTTCTTATGTACTGGTTTCTTACACACTAGCTTCTCTGTACCTGCTGCAGGAATGGCCTTAGCACTGATGGTAGATTCT
CCTTTGCGGAGATGATGACTGAGGATTTACAGACTTGCAGAGACGAAAGATGTTACCGGCTATGGATTAACAGCCTCGGG
ATTGAGAGTTACGTCAATAATGTGTTTGAAGATGTTAGAAACGGGTAAGCATTTGGTATGCAAAATAATTTATAATCTTT
TGGTCCTGAAACGTATTATAAGTTTTTCAATACTGAATATTTCTGATGCAGATGGATTCTTCTGGAAGTTGTTGATAAGG
TCTATCCAGGCTCAGTTAACTGGAAGCAGGCTTCAAAACCACCAATTAAGATGCCGTTTAGAAAAGTAGAGAATTGCAAT
CAAGTCGTGAAGATTGGGAAAGAGATGAGATTCTCGCTCGTAAATGTAGCTGGAAATGACATTGTTCAAGGAAATAAAAA
GCTTATCCTCGGTAATTACTCTTCTTAGCTAGCTAAAAAATGTTTATTTTGTTAAGATGCTCAACAGTCTTAGAAATTGT
ATAACACTAAAGGTGTGTATACATGTCTCAGGCTTCTTATGGCAGTTGATGAGAACACATATGCTCCAACTTCTCAAGAG
TCTAAGATCTCGGACACGAGGAAAAGACATGACCGACTCAGAAATCATAAGCTGGGCTAACAGGAAAGTCAGAATCATGG
GGCGGAAATCGCAGATCGAAAGCTTCAAGGTTCCATCTTTTACTTTTATCAAAACTCAAAAAAAAAAAGTTCAACTGAAC
AAGCTTATGTTGAACAAAATCTGTCTTGCTAAACTTCAATAGGATAAAAGTCTATCGAGCGGATTATTCTTCCTCGATCT
TCTATGGGCGGTTGAGCCAAGAGTTGTTAACTGGAATCTTGTCACCAAGGGTGAATCAGGTCCTTACTCTCTCTAACTAC
ACTCACAACCTCTTCACTCTCTTTCTCTTCTCTGTTCAAACTGAATTTGTTTAATCGTTATTTTTTCGCTATGGAAACTT
TGTAACAGACGATGAGAAGAGATTGAATGCTACATACATTGTCAGCGTAGCAAGAAAGCTTGGTTGCTCGGTTTTCTTGT
TGCCAGAAGATATCGTGGAGGTAAAGAACGGAATCAAATCTTCCGAAACAAGAAAACAACATACATCAAAATGTAAATCT
GATGTTTTTAAATGTCTTTTGTTGCAGGTGAATCAAAAGATGATACTAATCCTAACGGCAAGTATAATGTATTGGAGCCT
TCAACAACAATCATCATCGTCAGAGAGTTCAAGTTCGAGTTCAGACTCATCATCAACTCATAGCACGACGACGACATGCA
CTAGCACATGCACGAGCACTGATGCTTCACCAGCTCCATCTGTCACGGGTGAAGACGAAGTCTCTTCTTTAAATGGCGAA
GTCTCAAGCCTAACGATAGAAGAAGACAATGAAGTCTCGAGCCTAACGATAGAAGAAGACAATGACGCAGACATTTTGTC
AGATATCACCTCCATCTCAGAGGAAGCAGCTAACGAATAGAGCAACAAGACTGAACTATCTTTGCCGGAACAGAGTTGCT
TTGTAATATTTTTTCACATCACCTCTGTTTGTGTTACTACTACTAAATAAAAACTATATTTGTTACCACAATAACAATAA
AGATAAAAAGATAAAAATATTTTATGGAGTAAACATTAAAATGTCATTGTTTTTTATCTTCATAAAATAATGTCATTTAA
AATTATAACTGTGCTGAAAAGGAATGATTTGCATTCGTTTTGTCGGCTAAAACACAAAAAAGAGATATTTAAGAATACCT
CAAATGATTTATATTTATCGACTTATTGTTTTTGTTGTTTGGTGTTGCTTGCTCTTCTCTCTCTCTCTCTGCTGATGCCT
GGCTCGAGCGTCGAACCAGTCACACGTTGCACTTTGCAGTGCCATCGCAGACCAAACGTGCTACAAGAGCCAGGCGCATG
CTTTCTTGCATGACTTGTTATTTAAACGTACCTGCTTCGAATAATAGTTATCCAATAAAAACCCTAAATAGAGAAATCTA
TACGAAATATTAATTAAGGAGAGGGATATAATATTCTCGGTCTTATTCGTATTTTATGCTGAAGATTTGTAGAACGAAAT
TTAAGGGAACTAAAAAAAACGAATTATGTTAAGAATTTGTCATATTTAAAAAAAAAACAAAAACACAATCTCAGCGGCGT
TGCTTGCACACGTGCGCGAGTATATAAACTTGGAAAAAAATAATGACGACGACGATTCTTACTCTTTTTTTTTCCTCAAT
TCTTACTCTCTTTTGATTCAATTGCGTCATAGTATAATCTCCATCAACACACAGAGACGATAATTCTCATAGGTTTTTAT
CACTTCTCTTCTTCTACTTCGTAATCAATTCATTCGCTTACTTCTTCAATTCCGTTTTCTCAATTTCTCAATTTTTGGAT
GTACCAATCTTTGAAGGACTTTAAATGTCCAGGCTATTCGTCTTCTTCATTGTCCAATTCATGTTCATTGTGTCTCCTAA
AACGAAACCCTAATTCGAGTTTTGAATTTCTATTTCTTTTAGGGTTTAGGAGAAAGTTGTGTCCCGTTTGATCGTTTGTG
TTTTGAAACGTCTCTAGGGTTAAGGGAATTTTGGGATTGA
>AT5G55400.2 | chr5:22458951-22461950 REVERSE LENGTH=3000
ATTTGTCTCGATGTTGCAAATGGGAATGCTTCTAGCTTCTTTCACCATTATTGCAGCCGTTAAAACCATCGCAAGAGCTG
CAAATTGCATCAGGATATTGTTCCTACACATTCTCTCTTTTTTAATCTTCTCTCTCTCTCAACTCTATTGTAAAACCCTT
AAATCTAATGAGCTTATTTTTTAGCAACGTTAATGCTAAGTGGAAACTATTAAAAGCGACTCACGTGTCTTTTTAGTCAA
GTCGTCTTTTGAGTTGAAATGTACAAAAAAGGGGACAACTATGGGAGATATTTTCTCACCGATGGCTTTTGGTCGTTGTA
TTTTGTTTTGTCCTTGTCAAGTCACTGTCTTCTTGTCATGTAAGGACAAGTCTATGGTTTTGTGATTTGCTTCCGTATTA
TGCAAGTCACCAATTTCAAAAGAGCTAAAGAAAGCTTGTGTAGCACTATCCACTGCTAGTGAATTGTGTTGCCTATCTTC
TATTACCACAAGTTAGCAATCAGATTTTTACCAAGAATTATGGTTTATAACCATGACACGTGAACAGTTCTCTGTTTTTC
GCAGTTTCTTAGTATGATTCTCTTCATGGAGAAAGGCATGATGGTGAGTTAGGTTTTGGATACTCGAGGACAAAAAAAAC
TAGTACTTAACCTTTTTGATTAACGTATAGCACACGGTTCTTCTACATACACAAGGTGAATCTAATCATTAAAACTTTGT
TATTTATTTGGAACAGAACACTTGAAAACATTGTAAATTCACTTTTAACGAAATATAAAAACATTGTAACTTCAGATGCA
AGACAAGATCTTGTCAAGATCCAGCGATGTTTGCAGCCCCATAGAGAGATTTGTCCTCAGCTTAGTTCTTCAAACTGCGC
GAATAAAAAACGTTACACTCTGTCATTAATTACTCTCAAGATCTTACTACAAATTCAAAAATCACATGAAAATACCTTGG
CAAGAACGAGGGACTGTTGTAACACCACATTTAGCTACAAGAGCCACGACTTTAGATGGATCAATTCGTAAAATTGGGAG
ATAAAACTTAAATCTGCATAAGCATTCGAAATTAGCTTTCCGAACCACTACGCAGCAATCATTGACGGGAGGTGGGGGAT
TGTTTCCAGTGATGGCTGGGCGACATTTCTGCATATCATTTATGTCCATGTCACAAATGGACATGCTTGTAGCTTCTTTG
ACCATCATCGCAAAGGTTAAAACCATTGCAAAAGTTGCAAATTGCATAAGGAATTTGGTATTGTTCTTACCCATTCTCTC
TTTTCTCTAGACTCTACTTGTGAATCCCCCTCATGATCATGAGCTTGTTTATAAACAAGTTAAAATGCTAACCGAAAGTT
AGTAGTAATTTAAGAGCGTAACGTAAAGATAAGTGTGGGTGATGTGATCAGGAGGCTTTTGAGTTGAGATGCGTGAAGAA
AGGGACAAATGTGAGAAAGACTTAGTTGTTTTGCATGCCATAGTTTCTGGGCGGTGAATGACAAAGATTTTTTTGGACTC
TTTGCGTGACCATTGTGGCGCCGTTGGTTTTGTCCTTGTTGATCATTTAGATGGATCATTAGCACTGACATGAATTTGAT
AATTATTGGCTTTTAATATGGTAATTATCATCAAGTTTCAAAAGTTTTATTATCACTTGTTAAATAAAAGATTGGTTTTT
TAATGATTTTGTATTTATGTTGTTTAAAATAAATATATTAATGTTGTTTTGCACCTCTCAACAAATTAATATCTTTTATT
TCAATAAAATGTTATAAAAAGATCAAAATACTGTAACATCTTGAAACGATGATTTGAATATTTTATGATCTTGCTTTAAA
AAATATTTAGACGGCAAAAGTTATGGAAATCTTACCATACAGTTGATTTATAGTAGACATTAATTTTTGTTTGACTAAAA
CTATTGTGTTATTGTGTAAAGCTTTTTTACATTTTCTTTCGAATTGTACACAGAGAGATTTGCGTTCTAATAAAAATATT
AAATTCAATATCACCTATAGTTATTGTCACAATTTAAATAGTAGGCCGTCGTGCGTACCACACATGGGGTTTAAAAACAA
ATCAGCAAAATATTTAAAACGTCGGTGGAGAAGATCTTTGTTTCGTTCATAAAATCTAAATTTCCAAAAAAATAAGTAAA
CAAAAAAATTAGGGTATTTTGCAATAAATATCACTTGAGAATATCAAATATCTTCCGAAAATAACTCAGCTATATATGGT
TAGTACTGTCATTTTTAAATTTATGTAACGAACTAACGAAGTAAATACATAGAAAAACATTTAAGAGTCCAAAAGCATAC
AAATTTTTTGTGTAGTCTTCTTCTCTATTTAGAAATGACACCTACACAAGTCGTTAAACCGTGAGGTCCACTGTTTCTTC
CACATGTCGTCATCAGACAGCGAGTATATAAAACCAAACAAAACCCTACTCGCGATTCTGATTAAGCATTCAATTTCACA
ACCAGAAACTCGTTTTCTCTCTCTCTCTTTGTTTGCTCTCGCACGAAGCAAATAACGATCCTCTCTTTTCTCTGCCGTAT
CATCTTCGTTCACATTGTGGTTCGATTCTTGCTTCCTAGTTTTCTGGAAGAAAGAAACATTATCATCGATTAAAATATAC
ACATTGAACAACTTTGGATTATTGATTCTAAGCAGAGAAGAATCTCATTTCGATACATTGGGGTTTGTGTTTTATTTTTA
TTATTCTCCTAGATTTCTGGATTTTGTGTAATCGAAAGTCACCGGCTTTTTTCCTAATCTATCTGGAAAACTGTTAAAAG
TTTGAATCTTGCTGTAATGTTTTTTGATTAGTTAAGAACAACATTGCTATTTTAAGTAATGAAATCTTTCGATCGATAAA
ATTGGTTTCTTTTCGTTTTATCTCAAAGTTTTGATTTTTCTGATTCTTTCTTGGCAGGGAGAAGTTCCTACATTGGTGTG
AGTTTGAAGATTATCTTCCCCGTGGATTGTAACGGGGGAG
>AT5G55400.3 | chr5:22458951-22461950 REVERSE LENGTH=3000
ATTTGTCTCGATGTTGCAAATGGGAATGCTTCTAGCTTCTTTCACCATTATTGCAGCCGTTAAAACCATCGCAAGAGCTG
CAAATTGCATCAGGATATTGTTCCTACACATTCTCTCTTTTTTAATCTTCTCTCTCTCTCAACTCTATTGTAAAACCCTT
AAATCTAATGAGCTTATTTTTTAGCAACGTTAATGCTAAGTGGAAACTATTAAAAGCGACTCACGTGTCTTTTTAGTCAA
GTCGTCTTTTGAGTTGAAATGTACAAAAAAGGGGACAACTATGGGAGATATTTTCTCACCGATGGCTTTTGGTCGTTGTA
TTTTGTTTTGTCCTTGTCAAGTCACTGTCTTCTTGTCATGTAAGGACAAGTCTATGGTTTTGTGATTTGCTTCCGTATTA
TGCAAGTCACCAATTTCAAAAGAGCTAAAGAAAGCTTGTGTAGCACTATCCACTGCTAGTGAATTGTGTTGCCTATCTTC
TATTACCACAAGTTAGCAATCAGATTTTTACCAAGAATTATGGTTTATAACCATGACACGTGAACAGTTCTCTGTTTTTC
GCAGTTTCTTAGTATGATTCTCTTCATGGAGAAAGGCATGATGGTGAGTTAGGTTTTGGATACTCGAGGACAAAAAAAAC
TAGTACTTAACCTTTTTGATTAACGTATAGCACACGGTTCTTCTACATACACAAGGTGAATCTAATCATTAAAACTTTGT
TATTTATTTGGAACAGAACACTTGAAAACATTGTAAATTCACTTTTAACGAAATATAAAAACATTGTAACTTCAGATGCA
AGACAAGATCTTGTCAAGATCCAGCGATGTTTGCAGCCCCATAGAGAGATTTGTCCTCAGCTTAGTTCTTCAAACTGCGC
GAATAAAAAACGTTACACTCTGTCATTAATTACTCTCAAGATCTTACTACAAATTCAAAAATCACATGAAAATACCTTGG
CAAGAACGAGGGACTGTTGTAACACCACATTTAGCTACAAGAGCCACGACTTTAGATGGATCAATTCGTAAAATTGGGAG
ATAAAACTTAAATCTGCATAAGCATTCGAAATTAGCTTTCCGAACCACTACGCAGCAATCATTGACGGGAGGTGGGGGAT
TGTTTCCAGTGATGGCTGGGCGACATTTCTGCATATCATTTATGTCCATGTCACAAATGGACATGCTTGTAGCTTCTTTG
ACCATCATCGCAAAGGTTAAAACCATTGCAAAAGTTGCAAATTGCATAAGGAATTTGGTATTGTTCTTACCCATTCTCTC
TTTTCTCTAGACTCTACTTGTGAATCCCCCTCATGATCATGAGCTTGTTTATAAACAAGTTAAAATGCTAACCGAAAGTT
AGTAGTAATTTAAGAGCGTAACGTAAAGATAAGTGTGGGTGATGTGATCAGGAGGCTTTTGAGTTGAGATGCGTGAAGAA
AGGGACAAATGTGAGAAAGACTTAGTTGTTTTGCATGCCATAGTTTCTGGGCGGTGAATGACAAAGATTTTTTTGGACTC
TTTGCGTGACCATTGTGGCGCCGTTGGTTTTGTCCTTGTTGATCATTTAGATGGATCATTAGCACTGACATGAATTTGAT
AATTATTGGCTTTTAATATGGTAATTATCATCAAGTTTCAAAAGTTTTATTATCACTTGTTAAATAAAAGATTGGTTTTT
TAATGATTTTGTATTTATGTTGTTTAAAATAAATATATTAATGTTGTTTTGCACCTCTCAACAAATTAATATCTTTTATT
TCAATAAAATGTTATAAAAAGATCAAAATACTGTAACATCTTGAAACGATGATTTGAATATTTTATGATCTTGCTTTAAA
AAATATTTAGACGGCAAAAGTTATGGAAATCTTACCATACAGTTGATTTATAGTAGACATTAATTTTTGTTTGACTAAAA
CTATTGTGTTATTGTGTAAAGCTTTTTTACATTTTCTTTCGAATTGTACACAGAGAGATTTGCGTTCTAATAAAAATATT
AAATTCAATATCACCTATAGTTATTGTCACAATTTAAATAGTAGGCCGTCGTGCGTACCACACATGGGGTTTAAAAACAA
ATCAGCAAAATATTTAAAACGTCGGTGGAGAAGATCTTTGTTTCGTTCATAAAATCTAAATTTCCAAAAAAATAAGTAAA
CAAAAAAATTAGGGTATTTTGCAATAAATATCACTTGAGAATATCAAATATCTTCCGAAAATAACTCAGCTATATATGGT
TAGTACTGTCATTTTTAAATTTATGTAACGAACTAACGAAGTAAATACATAGAAAAACATTTAAGAGTCCAAAAGCATAC
AAATTTTTTGTGTAGTCTTCTTCTCTATTTAGAAATGACACCTACACAAGTCGTTAAACCGTGAGGTCCACTGTTTCTTC
CACATGTCGTCATCAGACAGCGAGTATATAAAACCAAACAAAACCCTACTCGCGATTCTGATTAAGCATTCAATTTCACA
ACCAGAAACTCGTTTTCTCTCTCTCTCTTTGTTTGCTCTCGCACGAAGCAAATAACGATCCTCTCTTTTCTCTGCCGTAT
CATCTTCGTTCACATTGTGGTTCGATTCTTGCTTCCTAGTTTTCTGGAAGAAAGAAACATTATCATCGATTAAAATATAC
ACATTGAACAACTTTGGATTATTGATTCTAAGCAGAGAAGAATCTCATTTCGATACATTGGGGTTTGTGTTTTATTTTTA
TTATTCTCCTAGATTTCTGGATTTTGTGTAATCGAAAGTCACCGGCTTTTTTCCTAATCTATCTGGAAAACTGTTAAAAG
TTTGAATCTTGCTGTAATGTTTTTTGATTAGTTAAGAACAACATTGCTATTTTAAGTAATGAAATCTTTCGATCGATAAA
ATTGGTTTCTTTTCGTTTTATCTCAAAGTTTTGATTTTTCTGATTCTTTCTTGGCAGGGAGAAGTTCCTACATTGGTGTG
AGTTTGAAGATTATCTTCCCCGTGGATTGTAACGGGGGAG
>AT5G55400.1 | chr5:22458951-22461950 REVERSE LENGTH=3000
ATTTGTCTCGATGTTGCAAATGGGAATGCTTCTAGCTTCTTTCACCATTATTGCAGCCGTTAAAACCATCGCAAGAGCTG
CAAATTGCATCAGGATATTGTTCCTACACATTCTCTCTTTTTTAATCTTCTCTCTCTCTCAACTCTATTGTAAAACCCTT
AAATCTAATGAGCTTATTTTTTAGCAACGTTAATGCTAAGTGGAAACTATTAAAAGCGACTCACGTGTCTTTTTAGTCAA
GTCGTCTTTTGAGTTGAAATGTACAAAAAAGGGGACAACTATGGGAGATATTTTCTCACCGATGGCTTTTGGTCGTTGTA
TTTTGTTTTGTCCTTGTCAAGTCACTGTCTTCTTGTCATGTAAGGACAAGTCTATGGTTTTGTGATTTGCTTCCGTATTA
TGCAAGTCACCAATTTCAAAAGAGCTAAAGAAAGCTTGTGTAGCACTATCCACTGCTAGTGAATTGTGTTGCCTATCTTC
TATTACCACAAGTTAGCAATCAGATTTTTACCAAGAATTATGGTTTATAACCATGACACGTGAACAGTTCTCTGTTTTTC
GCAGTTTCTTAGTATGATTCTCTTCATGGAGAAAGGCATGATGGTGAGTTAGGTTTTGGATACTCGAGGACAAAAAAAAC
TAGTACTTAACCTTTTTGATTAACGTATAGCACACGGTTCTTCTACATACACAAGGTGAATCTAATCATTAAAACTTTGT
TATTTATTTGGAACAGAACACTTGAAAACATTGTAAATTCACTTTTAACGAAATATAAAAACATTGTAACTTCAGATGCA
AGACAAGATCTTGTCAAGATCCAGCGATGTTTGCAGCCCCATAGAGAGATTTGTCCTCAGCTTAGTTCTTCAAACTGCGC
GAATAAAAAACGTTACACTCTGTCATTAATTACTCTCAAGATCTTACTACAAATTCAAAAATCACATGAAAATACCTTGG
CAAGAACGAGGGACTGTTGTAACACCACATTTAGCTACAAGAGCCACGACTTTAGATGGATCAATTCGTAAAATTGGGAG
ATAAAACTTAAATCTGCATAAGCATTCGAAATTAGCTTTCCGAACCACTACGCAGCAATCATTGACGGGAGGTGGGGGAT
TGTTTCCAGTGATGGCTGGGCGACATTTCTGCATATCATTTATGTCCATGTCACAAATGGACATGCTTGTAGCTTCTTTG
ACCATCATCGCAAAGGTTAAAACCATTGCAAAAGTTGCAAATTGCATAAGGAATTTGGTATTGTTCTTACCCATTCTCTC
TTTTCTCTAGACTCTACTTGTGAATCCCCCTCATGATCATGAGCTTGTTTATAAACAAGTTAAAATGCTAACCGAAAGTT
AGTAGTAATTTAAGAGCGTAACGTAAAGATAAGTGTGGGTGATGTGATCAGGAGGCTTTTGAGTTGAGATGCGTGAAGAA
AGGGACAAATGTGAGAAAGACTTAGTTGTTTTGCATGCCATAGTTTCTGGGCGGTGAATGACAAAGATTTTTTTGGACTC
TTTGCGTGACCATTGTGGCGCCGTTGGTTTTGTCCTTGTTGATCATTTAGATGGATCATTAGCACTGACATGAATTTGAT
AATTATTGGCTTTTAATATGGTAATTATCATCAAGTTTCAAAAGTTTTATTATCACTTGTTAAATAAAAGATTGGTTTTT
TAATGATTTTGTATTTATGTTGTTTAAAATAAATATATTAATGTTGTTTTGCACCTCTCAACAAATTAATATCTTTTATT
TCAATAAAATGTTATAAAAAGATCAAAATACTGTAACATCTTGAAACGATGATTTGAATATTTTATGATCTTGCTTTAAA
AAATATTTAGACGGCAAAAGTTATGGAAATCTTACCATACAGTTGATTTATAGTAGACATTAATTTTTGTTTGACTAAAA
CTATTGTGTTATTGTGTAAAGCTTTTTTACATTTTCTTTCGAATTGTACACAGAGAGATTTGCGTTCTAATAAAAATATT
AAATTCAATATCACCTATAGTTATTGTCACAATTTAAATAGTAGGCCGTCGTGCGTACCACACATGGGGTTTAAAAACAA
ATCAGCAAAATATTTAAAACGTCGGTGGAGAAGATCTTTGTTTCGTTCATAAAATCTAAATTTCCAAAAAAATAAGTAAA
CAAAAAAATTAGGGTATTTTGCAATAAATATCACTTGAGAATATCAAATATCTTCCGAAAATAACTCAGCTATATATGGT
TAGTACTGTCATTTTTAAATTTATGTAACGAACTAACGAAGTAAATACATAGAAAAACATTTAAGAGTCCAAAAGCATAC
AAATTTTTTGTGTAGTCTTCTTCTCTATTTAGAAATGACACCTACACAAGTCGTTAAACCGTGAGGTCCACTGTTTCTTC
CACATGTCGTCATCAGACAGCGAGTATATAAAACCAAACAAAACCCTACTCGCGATTCTGATTAAGCATTCAATTTCACA
ACCAGAAACTCGTTTTCTCTCTCTCTCTTTGTTTGCTCTCGCACGAAGCAAATAACGATCCTCTCTTTTCTCTGCCGTAT
CATCTTCGTTCACATTGTGGTTCGATTCTTGCTTCCTAGTTTTCTGGAAGAAAGAAACATTATCATCGATTAAAATATAC
ACATTGAACAACTTTGGATTATTGATTCTAAGCAGAGAAGAATCTCATTTCGATACATTGGGGTTTGTGTTTTATTTTTA
TTATTCTCCTAGATTTCTGGATTTTGTGTAATCGAAAGTCACCGGCTTTTTTCCTAATCTATCTGGAAAACTGTTAAAAG
TTTGAATCTTGCTGTAATGTTTTTTGATTAGTTAAGAACAACATTGCTATTTTAAGTAATGAAATCTTTCGATCGATAAA
ATTGGTTTCTTTTCGTTTTATCTCAAAGTTTTGATTTTTCTGATTCTTTCTTGGCAGGGAGAAGTTCCTACATTGGTGTG
AGTTTGAAGATTATCTTCCCCGTGGATTGTAACGGGGGAG
>AT5G55410.1 | chr5:22457677-22460676 FORWARD LENGTH=3000
TTGGTCAGATATTCACAAATAGATTAGCAGATCGTTACCTCGTTGTCCTCCACCAACTCAACAAGCTGAGGCATCTTCTT
TAAACTAAGATCGGCAAGCAGTTGAATCTGCAGTTTCCAGCATTGGTTAGTAAATCATCAAGCACAAACACAAGACAGTG
CACATAGCAAACAAGTATGGACCTTTATGAGTTGTGAGATCAATCCAAGCACCAGATGAGGCTGCAAAAACAATGAAACA
TCTGCAGTCAGAATCTTCTATATTCGTCTCAACCAATATATTATGATATACTGAAAAGTGAAAACTAAGCAAGTATAACA
TACTCGTCCTTCAGCCAGGTCCTGAGTCCCGATATTAACCACACTGCAGCCAACAGCTTTTGCAGAGTTAAGACAGAGCG
TGTGATTCTCATTTCTCTCCCATGGGTTAAGTACCCTTTTCGTGTTGATCGCTCGTTCATCTATTGTCCCAGGAACTGCT
ATATTTATAAGCTTACTGTGCCAACAAAGGAAAAAGAGAGTACAAGTCAAAATCCAGAAACCAAAATGTACTAATGTTGA
GACTGAAATCCAAAACACAAATTTTCACATAAGTTCATTACCATAAAAGCACACCATCTTTCACAAGTTCATACAAATCA
TTTGAATCCGGATCTAAAGGAAGAAATTGCTTCAAAAACGGGTCATCCCCAAGATATCTATTGATGTGAAGAACAAAAGA
ACCCTTCTCTGACTGGTTTATGGTATGAAGAGTCGTAGTGCCGGCTTTAAGAAATGAAGATGAATGCTTAAGACCACCAC
CAGCTTTATCAGCAGCTTTATCTCGCAAGTTTAGATATACCTACACACATTACACATCACATTCATCAAAAGAGATTCAC
AAGAACAAACAAAACACAACACAACACAGAGAAAGATCAAACTAACCTTGAGAAACGATTCGAAATCAAGATCATCATCA
CTTTCATAATCAGAACCCAAACCTCCCAAGATTTCTTTGATTTCTTTCTCCTTAAATGATGAACTAAGTGACTTCACCTT
GACCAACACAGATGGAAGATCCTCTAATGTAACCTTACCACTCTGATTCTTCAACGCAACAAACTAAAAAACCACAAATC
AAAACAAGCTTCTCTTTAGATTGCATCCACGGAAGCTAAACCAATGAGAAAGAGAGTAACTTTATACCTTGGAATTAAGA
CTCCTTAGCTCAACTTGTGTAAGCTGACTTTGTAACCATGGATCCGAAACAATAACACCCACAAAACCAGACATCTCCCC
CGTTACAATCCACGGGGAAGATAATCTTCAAACTCACACCAATGTAGGAACTTCTCCCTGCCAAGAAAGAATCAGAAAAA
TCAAAACTTTGAGATAAAACGAAAAGAAACCAATTTTATCGATCGAAAGATTTCATTACTTAAAATAGCAATGTTGTTCT
TAACTAATCAAAAAACATTACAGCAAGATTCAAACTTTTAACAGTTTTCCAGATAGATTAGGAAAAAAGCCGGTGACTTT
CGATTACACAAAATCCAGAAATCTAGGAGAATAATAAAAATAAAACACAAACCCCAATGTATCGAAATGAGATTCTTCTC
TGCTTAGAATCAATAATCCAAAGTTGTTCAATGTGTATATTTTAATCGATGATAATGTTTCTTTCTTCCAGAAAACTAGG
AAGCAAGAATCGAACCACAATGTGAACGAAGATGATACGGCAGAGAAAAGAGAGGATCGTTATTTGCTTCGTGCGAGAGC
AAACAAAGAGAGAGAGAGAAAACGAGTTTCTGGTTGTGAAATTGAATGCTTAATCAGAATCGCGAGTAGGGTTTTGTTTG
GTTTTATATACTCGCTGTCTGATGACGACATGTGGAAGAAACAGTGGACCTCACGGTTTAACGACTTGTGTAGGTGTCAT
TTCTAAATAGAGAAGAAGACTACACAAAAAATTTGTATGCTTTTGGACTCTTAAATGTTTTTCTATGTATTTACTTCGTT
AGTTCGTTACATAAATTTAAAAATGACAGTACTAACCATATATAGCTGAGTTATTTTCGGAAGATATTTGATATTCTCAA
GTGATATTTATTGCAAAATACCCTAATTTTTTTGTTTACTTATTTTTTTGGAAATTTAGATTTTATGAACGAAACAAAGA
TCTTCTCCACCGACGTTTTAAATATTTTGCTGATTTGTTTTTAAACCCCATGTGTGGTACGCACGACGGCCTACTATTTA
AATTGTGACAATAACTATAGGTGATATTGAATTTAATATTTTTATTAGAACGCAAATCTCTCTGTGTACAATTCGAAAGA
AAATGTAAAAAAGCTTTACACAATAACACAATAGTTTTAGTCAAACAAAAATTAATGTCTACTATAAATCAACTGTATGG
TAAGATTTCCATAACTTTTGCCGTCTAAATATTTTTTAAAGCAAGATCATAAAATATTCAAATCATCGTTTCAAGATGTT
ACAGTATTTTGATCTTTTTATAACATTTTATTGAAATAAAAGATATTAATTTGTTGAGAGGTGCAAAACAACATTAATAT
ATTTATTTTAAACAACATAAATACAAAATCATTAAAAAACCAATCTTTTATTTAACAAGTGATAATAAAACTTTTGAAAC
TTGATGATAATTACCATATTAAAAGCCAATAATTATCAAATTCATGTCAGTGCTAATGATCCATCTAAATGATCAACAAG
GACAAAACCAACGGCGCCACAATGGTCACGCAAAGAGTCCAAAAAAATCTTTGTCATTCACCGCCCAGAAACTATGGCAT
GCAAAACAACTAAGTCTTTCTCACATTTGTCCCTTTCTTCACGCATCTCAACTCAAAAGCCTCCTGATCACATCACCCAC
ACTTATCTTTACGTTACGCTCTTAAATTACTACTAACTTTCGGTTAGCATTTTAACTTGTTTATAAACAAGCTCATGATC
ATGAGGGGGATTCACAAGTAGAGTCTAGAGAAAAGAGAGA
>AT5G55410.2 | chr5:22457677-22460676 FORWARD LENGTH=3000
TTGGTCAGATATTCACAAATAGATTAGCAGATCGTTACCTCGTTGTCCTCCACCAACTCAACAAGCTGAGGCATCTTCTT
TAAACTAAGATCGGCAAGCAGTTGAATCTGCAGTTTCCAGCATTGGTTAGTAAATCATCAAGCACAAACACAAGACAGTG
CACATAGCAAACAAGTATGGACCTTTATGAGTTGTGAGATCAATCCAAGCACCAGATGAGGCTGCAAAAACAATGAAACA
TCTGCAGTCAGAATCTTCTATATTCGTCTCAACCAATATATTATGATATACTGAAAAGTGAAAACTAAGCAAGTATAACA
TACTCGTCCTTCAGCCAGGTCCTGAGTCCCGATATTAACCACACTGCAGCCAACAGCTTTTGCAGAGTTAAGACAGAGCG
TGTGATTCTCATTTCTCTCCCATGGGTTAAGTACCCTTTTCGTGTTGATCGCTCGTTCATCTATTGTCCCAGGAACTGCT
ATATTTATAAGCTTACTGTGCCAACAAAGGAAAAAGAGAGTACAAGTCAAAATCCAGAAACCAAAATGTACTAATGTTGA
GACTGAAATCCAAAACACAAATTTTCACATAAGTTCATTACCATAAAAGCACACCATCTTTCACAAGTTCATACAAATCA
TTTGAATCCGGATCTAAAGGAAGAAATTGCTTCAAAAACGGGTCATCCCCAAGATATCTATTGATGTGAAGAACAAAAGA
ACCCTTCTCTGACTGGTTTATGGTATGAAGAGTCGTAGTGCCGGCTTTAAGAAATGAAGATGAATGCTTAAGACCACCAC
CAGCTTTATCAGCAGCTTTATCTCGCAAGTTTAGATATACCTACACACATTACACATCACATTCATCAAAAGAGATTCAC
AAGAACAAACAAAACACAACACAACACAGAGAAAGATCAAACTAACCTTGAGAAACGATTCGAAATCAAGATCATCATCA
CTTTCATAATCAGAACCCAAACCTCCCAAGATTTCTTTGATTTCTTTCTCCTTAAATGATGAACTAAGTGACTTCACCTT
GACCAACACAGATGGAAGATCCTCTAATGTAACCTTACCACTCTGATTCTTCAACGCAACAAACTAAAAAACCACAAATC
AAAACAAGCTTCTCTTTAGATTGCATCCACGGAAGCTAAACCAATGAGAAAGAGAGTAACTTTATACCTTGGAATTAAGA
CTCCTTAGCTCAACTTGTGTAAGCTGACTTTGTAACCATGGATCCGAAACAATAACACCCACAAAACCAGACATCTCCCC
CGTTACAATCCACGGGGAAGATAATCTTCAAACTCACACCAATGTAGGAACTTCTCCCTGCCAAGAAAGAATCAGAAAAA
TCAAAACTTTGAGATAAAACGAAAAGAAACCAATTTTATCGATCGAAAGATTTCATTACTTAAAATAGCAATGTTGTTCT
TAACTAATCAAAAAACATTACAGCAAGATTCAAACTTTTAACAGTTTTCCAGATAGATTAGGAAAAAAGCCGGTGACTTT
CGATTACACAAAATCCAGAAATCTAGGAGAATAATAAAAATAAAACACAAACCCCAATGTATCGAAATGAGATTCTTCTC
TGCTTAGAATCAATAATCCAAAGTTGTTCAATGTGTATATTTTAATCGATGATAATGTTTCTTTCTTCCAGAAAACTAGG
AAGCAAGAATCGAACCACAATGTGAACGAAGATGATACGGCAGAGAAAAGAGAGGATCGTTATTTGCTTCGTGCGAGAGC
AAACAAAGAGAGAGAGAGAAAACGAGTTTCTGGTTGTGAAATTGAATGCTTAATCAGAATCGCGAGTAGGGTTTTGTTTG
GTTTTATATACTCGCTGTCTGATGACGACATGTGGAAGAAACAGTGGACCTCACGGTTTAACGACTTGTGTAGGTGTCAT
TTCTAAATAGAGAAGAAGACTACACAAAAAATTTGTATGCTTTTGGACTCTTAAATGTTTTTCTATGTATTTACTTCGTT
AGTTCGTTACATAAATTTAAAAATGACAGTACTAACCATATATAGCTGAGTTATTTTCGGAAGATATTTGATATTCTCAA
GTGATATTTATTGCAAAATACCCTAATTTTTTTGTTTACTTATTTTTTTGGAAATTTAGATTTTATGAACGAAACAAAGA
TCTTCTCCACCGACGTTTTAAATATTTTGCTGATTTGTTTTTAAACCCCATGTGTGGTACGCACGACGGCCTACTATTTA
AATTGTGACAATAACTATAGGTGATATTGAATTTAATATTTTTATTAGAACGCAAATCTCTCTGTGTACAATTCGAAAGA
AAATGTAAAAAAGCTTTACACAATAACACAATAGTTTTAGTCAAACAAAAATTAATGTCTACTATAAATCAACTGTATGG
TAAGATTTCCATAACTTTTGCCGTCTAAATATTTTTTAAAGCAAGATCATAAAATATTCAAATCATCGTTTCAAGATGTT
ACAGTATTTTGATCTTTTTATAACATTTTATTGAAATAAAAGATATTAATTTGTTGAGAGGTGCAAAACAACATTAATAT
ATTTATTTTAAACAACATAAATACAAAATCATTAAAAAACCAATCTTTTATTTAACAAGTGATAATAAAACTTTTGAAAC
TTGATGATAATTACCATATTAAAAGCCAATAATTATCAAATTCATGTCAGTGCTAATGATCCATCTAAATGATCAACAAG
GACAAAACCAACGGCGCCACAATGGTCACGCAAAGAGTCCAAAAAAATCTTTGTCATTCACCGCCCAGAAACTATGGCAT
GCAAAACAACTAAGTCTTTCTCACATTTGTCCCTTTCTTCACGCATCTCAACTCAAAAGCCTCCTGATCACATCACCCAC
ACTTATCTTTACGTTACGCTCTTAAATTACTACTAACTTTCGGTTAGCATTTTAACTTGTTTATAAACAAGCTCATGATC
ATGAGGGGGATTCACAAGTAGAGTCTAGAGAAAAGAGAGA
>AT5G55420.1 | chr5:22458735-22461734 FORWARD LENGTH=3000
ATCCTCTAATGTAACCTTACCACTCTGATTCTTCAACGCAACAAACTAAAAAACCACAAATCAAAACAAGCTTCTCTTTA
GATTGCATCCACGGAAGCTAAACCAATGAGAAAGAGAGTAACTTTATACCTTGGAATTAAGACTCCTTAGCTCAACTTGT
GTAAGCTGACTTTGTAACCATGGATCCGAAACAATAACACCCACAAAACCAGACATCTCCCCCGTTACAATCCACGGGGA
AGATAATCTTCAAACTCACACCAATGTAGGAACTTCTCCCTGCCAAGAAAGAATCAGAAAAATCAAAACTTTGAGATAAA
ACGAAAAGAAACCAATTTTATCGATCGAAAGATTTCATTACTTAAAATAGCAATGTTGTTCTTAACTAATCAAAAAACAT
TACAGCAAGATTCAAACTTTTAACAGTTTTCCAGATAGATTAGGAAAAAAGCCGGTGACTTTCGATTACACAAAATCCAG
AAATCTAGGAGAATAATAAAAATAAAACACAAACCCCAATGTATCGAAATGAGATTCTTCTCTGCTTAGAATCAATAATC
CAAAGTTGTTCAATGTGTATATTTTAATCGATGATAATGTTTCTTTCTTCCAGAAAACTAGGAAGCAAGAATCGAACCAC
AATGTGAACGAAGATGATACGGCAGAGAAAAGAGAGGATCGTTATTTGCTTCGTGCGAGAGCAAACAAAGAGAGAGAGAG
AAAACGAGTTTCTGGTTGTGAAATTGAATGCTTAATCAGAATCGCGAGTAGGGTTTTGTTTGGTTTTATATACTCGCTGT
CTGATGACGACATGTGGAAGAAACAGTGGACCTCACGGTTTAACGACTTGTGTAGGTGTCATTTCTAAATAGAGAAGAAG
ACTACACAAAAAATTTGTATGCTTTTGGACTCTTAAATGTTTTTCTATGTATTTACTTCGTTAGTTCGTTACATAAATTT
AAAAATGACAGTACTAACCATATATAGCTGAGTTATTTTCGGAAGATATTTGATATTCTCAAGTGATATTTATTGCAAAA
TACCCTAATTTTTTTGTTTACTTATTTTTTTGGAAATTTAGATTTTATGAACGAAACAAAGATCTTCTCCACCGACGTTT
TAAATATTTTGCTGATTTGTTTTTAAACCCCATGTGTGGTACGCACGACGGCCTACTATTTAAATTGTGACAATAACTAT
AGGTGATATTGAATTTAATATTTTTATTAGAACGCAAATCTCTCTGTGTACAATTCGAAAGAAAATGTAAAAAAGCTTTA
CACAATAACACAATAGTTTTAGTCAAACAAAAATTAATGTCTACTATAAATCAACTGTATGGTAAGATTTCCATAACTTT
TGCCGTCTAAATATTTTTTAAAGCAAGATCATAAAATATTCAAATCATCGTTTCAAGATGTTACAGTATTTTGATCTTTT
TATAACATTTTATTGAAATAAAAGATATTAATTTGTTGAGAGGTGCAAAACAACATTAATATATTTATTTTAAACAACAT
AAATACAAAATCATTAAAAAACCAATCTTTTATTTAACAAGTGATAATAAAACTTTTGAAACTTGATGATAATTACCATA
TTAAAAGCCAATAATTATCAAATTCATGTCAGTGCTAATGATCCATCTAAATGATCAACAAGGACAAAACCAACGGCGCC
ACAATGGTCACGCAAAGAGTCCAAAAAAATCTTTGTCATTCACCGCCCAGAAACTATGGCATGCAAAACAACTAAGTCTT
TCTCACATTTGTCCCTTTCTTCACGCATCTCAACTCAAAAGCCTCCTGATCACATCACCCACACTTATCTTTACGTTACG
CTCTTAAATTACTACTAACTTTCGGTTAGCATTTTAACTTGTTTATAAACAAGCTCATGATCATGAGGGGGATTCACAAG
TAGAGTCTAGAGAAAAGAGAGAATGGGTAAGAACAATACCAAATTCCTTATGCAATTTGCAACTTTTGCAATGGTTTTAA
CCTTTGCGATGATGGTCAAAGAAGCTACAAGCATGTCCATTTGTGACATGGACATAAATGATATGCAGAAATGTCGCCCA
GCCATCACTGGAAACAATCCCCCACCTCCCGTCAATGATTGCTGCGTAGTGGTTCGGAAAGCTAATTTCGAATGCTTATG
CAGATTTAAGTTTTATCTCCCAATTTTACGAATTGATCCATCTAAAGTCGTGGCTCTTGTAGCTAAATGTGGTGTTACAA
CAGTCCCTCGTTCTTGCCAAGGTATTTTCATGTGATTTTTGAATTTGTAGTAAGATCTTGAGAGTAATTAATGACAGAGT
GTAACGTTTTTTATTCGCGCAGTTTGAAGAACTAAGCTGAGGACAAATCTCTCTATGGGGCTGCAAACATCGCTGGATCT
TGACAAGATCTTGTCTTGCATCTGAAGTTACAATGTTTTTATATTTCGTTAAAAGTGAATTTACAATGTTTTCAAGTGTT
CTGTTCCAAATAAATAACAAAGTTTTAATGATTAGATTCACCTTGTGTATGTAGAAGAACCGTGTGCTATACGTTAATCA
AAAAGGTTAAGTACTAGTTTTTTTTGTCCTCGAGTATCCAAAACCTAACTCACCATCATGCCTTTCTCCATGAAGAGAAT
CATACTAAGAAACTGCGAAAAACAGAGAACTGTTCACGTGTCATGGTTATAAACCATAATTCTTGGTAAAAATCTGATTG
CTAACTTGTGGTAATAGAAGATAGGCAACACAATTCACTAGCAGTGGATAGTGCTACACAAGCTTTCTTTAGCTCTTTTG
AAATTGGTGACTTGCATAATACGGAAGCAAATCACAAAACCATAGACTTGTCCTTACATGACAAGAAGACAGTGACTTGA
CAAGGACAAAACAAAATACAACGACCAAAAGCCATCGGTGAGAAAATATCTCCCATAGTTGTCCCCTTTTTTGTACATTT
CAACTCAAAAGACGACTTGACTAAAAAGACACGTGAGTCG
>AT5G55430.1 | chr5:22461750-22464749 FORWARD LENGTH=3000
ACTTAGCATTAACGTTGCTAAAAAATAAGCTCATTAGATTTAAGGGTTTTACAATAGAGTTGAGAGAGAGAGAAGATTAA
AAAAGAGAGAATGTGTAGGAACAATATCCTGATGCAATTTGCAGCTCTTGCGATGGTTTTAACGGCTGCAATAATGGTGA
AAGAAGCTAGAAGCATTCCCATTTGCAACATCGAGACAAATGACTTGGTCAAATGTCATCCAGCTTTCACTGGAATTGAA
ACAACCCGCCACCTCCGGGACCTGACTGTTGCGCATTGGTCAGAGCCGCTAATCTACAATGCCTTTGCCCGTACAAGCCT
TATCTCTCCAGGTTTGGGATTGATCCATCTAAAGTCAGGCCTCTACTAACCAGATGTGGTGTAAACACTCCTCCCTCCTG
TTTCTAAGGTAAATATCATAGTAACCGCAGGATTTTGCTGTTCTTTTCTGCAAAGAAAGAAAAGTCTTACGTTTGTTTTG
TTGTTCCTTGTGTAACACGCAGATTGAAGAACTGCGCTGAACAAAGGCCGTATGCCGCAGCTTTGTCTCGATCTGATGAA
GTCTCTTAAGTTATAATATGCCTTTTCGTGTTTAATTCGAATAAATCGGCAACTTTGCAATATGATAACTGTATTAACTT
TTACTCTCAACTTTCAACTTTCGAGTCTTAAGGGAAGACGGAATTATCATGGGCTTTTAAAAGGCTTTATGCTACGAAAC
ACACTATCCTCGTTTAAGCCCATATTGTATGATCCAAATAATATTGGTCAGCTATTTGCCTATTTCCCACTTTCAGTCCT
CGAGAAGGAAAATGAAGTTGACTGAGAATACTAACAATGTTTTTCCTAATCTTTTACTAGGTTTTCTTGTATTTAAATTA
GATTCACAAATTTTTCACTCGTAAACAAACTCCTTCGAAGGAATATTAAAAGTAAAATAAAAAAATAAGAAATAAAAGAA
TTGCAATGAAAAAGAGTTGGTTAGAAATAAACCCAACAATAAAAACTTTTATTGAGATGTGCATTGTGCAGTATGTAACA
GAGCACGCCTTTTTCAAAACACACGTTTTCGGGAAATGTATATATGAGAAACTAACACCTATACAATAGGGAAAGAAAAT
AAGCTGCAAAAACCGATTTAGCCATATTCGTATAATATAGCTAATAATATTGTATGACAAAGGAGAATTTAAATTTTAGT
GTCGTCCTCTTTCACTTGTATCTCCTTTTGATTCATGGAGATTCCATTCCATAGCTAAGCAAGCGCTTTGTAATTGGGAG
GCTTTATCCCCTGCTCACCTGTTTTAAGTTTTAATGGAATTTCTAATGGTTTCGACAAAAAGAAAATGTATATATTGTAT
GACAAAGGAGACTTTAAATTTTAATGTGATCCTCTTTTACTTGTATTTACGTCACAACTGTACAAGTGTCAGTCGCAACA
TTTATAAGTGTAAAGTGATGCTCACTCTTTTTTTCTTTTCCCAGATCATCATTACTAGTAGACTAGTACGTAGCCTATCC
CTTCCAGCTGTTTAAGAAAAGAATAAAAATCTTTCGAAATATAGAATTTGTAAAAACGATAAACTTATATTTGTACGTCT
TTCATTTCACTCAATTAATGTTGTTGTTGAAGATATGGTAAACTTTCTAGAATTTCAAAGTTTTATTAGAGCATCATTAA
CAATGAGTTCTTAAAAAGTTTTAAAAATCTCTTAAAATATTATATAAAATAAAATATAAATAAAAAATAGAAAAGGGTTC
TTAAAAATATAAAATTGGTTTTTAATTAAGAGATTTTTGATATACTCTCTCTTCTTATTAAAATCCCTTAATATTTAATT
ATTATTTTGAACATCATAAATGTTAAGAATTTTACTAAGAACCCATCAAGAAGGATGATCTTAGTAATCTATATATATAT
ATTTTTGCAGCCATTTTGTGAAATAAATCATAGAGTTGAGACTTATTTACAATGGCTGCCATTGACTATTAATTATTGAT
TTTTTTCCAGCAATAAATTGATTAACAAATTAAAAATATTCTAAATATATTCGGCAACTATTTAAAACAAAAAATGTTTG
ACAAACAAAAATATAATTGCAATCCCTTAAAATGAGCAAAACCCACCTAAATATATTCTTTATTTATCCAATAAATTTTT
TTCTCCAAAATTTGAACTAGATTTTGACAACTATTTTAAACAAATATTTGTTTGATAAACCAAAATACAATTGCAATCCC
GTAAAATATTTATTTTAATTATATATTTAAATTAGCGGTGTACCGCGGTTTTTTTTTACGGGACGGATTTGGCGAGACGG
GTTTGGTAGGACGTTACTTAATAACAATTGTAAACTATAAAATAAAAATAAATAGATTTAATTTGCAAACTTTTATATAT
ACTAACTTAAAAAATAAGTTGTCCCCGCGATATACCGCGGGTTAAAATCTAGTTGGTAATGTGTAAGTACATAGATTATA
CGATTTGGTTTGGAGAAAGACCGTATACAACCAACATAGTTAATTAAGCTATAATTAGAGTATAAATAGAGGTTAACCAT
TAGTTATATACCCCATAAAACTTTTAGTCTGATATCATAAACTATATATTCATTTCTTTTTACTTTTTGGTCAAATTAAT
ATACAACTAATTAAGTATATCATTCAAATAAAAGTAAAACAAGATTCGAAAACCAAGGTTATTGGAAGGAGATGGTTAAA
AGAAACATAGATATACCATGCTATTATCTTTATAAATTATAACACCTGAATAAATAGATTACCAGTTATGGTTCCTGTCT
AGTAAAAGGTAAAGGTTTCCCGCAGTGGAAATAGATGTTGATCCAGTAATCAGAGATTGATATAAGAAAGGCGGTTTGTA
TCTTCTAATCAAAGAGAAAAATCATAATAGAAAATCAGAGAAACATGAGAATTGAGAAGAATATCAAAGTCTTTGAGTGG
TGTGGCTAAAACCACCGTTTCTAAGTCTAAGGGACATGCC
>AT5G55440.1 | chr5:22462718-22465717 FORWARD LENGTH=3000
AAAAAGAGTTGGTTAGAAATAAACCCAACAATAAAAACTTTTATTGAGATGTGCATTGTGCAGTATGTAACAGAGCACGC
CTTTTTCAAAACACACGTTTTCGGGAAATGTATATATGAGAAACTAACACCTATACAATAGGGAAAGAAAATAAGCTGCA
AAAACCGATTTAGCCATATTCGTATAATATAGCTAATAATATTGTATGACAAAGGAGAATTTAAATTTTAGTGTCGTCCT
CTTTCACTTGTATCTCCTTTTGATTCATGGAGATTCCATTCCATAGCTAAGCAAGCGCTTTGTAATTGGGAGGCTTTATC
CCCTGCTCACCTGTTTTAAGTTTTAATGGAATTTCTAATGGTTTCGACAAAAAGAAAATGTATATATTGTATGACAAAGG
AGACTTTAAATTTTAATGTGATCCTCTTTTACTTGTATTTACGTCACAACTGTACAAGTGTCAGTCGCAACATTTATAAG
TGTAAAGTGATGCTCACTCTTTTTTTCTTTTCCCAGATCATCATTACTAGTAGACTAGTACGTAGCCTATCCCTTCCAGC
TGTTTAAGAAAAGAATAAAAATCTTTCGAAATATAGAATTTGTAAAAACGATAAACTTATATTTGTACGTCTTTCATTTC
ACTCAATTAATGTTGTTGTTGAAGATATGGTAAACTTTCTAGAATTTCAAAGTTTTATTAGAGCATCATTAACAATGAGT
TCTTAAAAAGTTTTAAAAATCTCTTAAAATATTATATAAAATAAAATATAAATAAAAAATAGAAAAGGGTTCTTAAAAAT
ATAAAATTGGTTTTTAATTAAGAGATTTTTGATATACTCTCTCTTCTTATTAAAATCCCTTAATATTTAATTATTATTTT
GAACATCATAAATGTTAAGAATTTTACTAAGAACCCATCAAGAAGGATGATCTTAGTAATCTATATATATATATTTTTGC
AGCCATTTTGTGAAATAAATCATAGAGTTGAGACTTATTTACAATGGCTGCCATTGACTATTAATTATTGATTTTTTTCC
AGCAATAAATTGATTAACAAATTAAAAATATTCTAAATATATTCGGCAACTATTTAAAACAAAAAATGTTTGACAAACAA
AAATATAATTGCAATCCCTTAAAATGAGCAAAACCCACCTAAATATATTCTTTATTTATCCAATAAATTTTTTTCTCCAA
AATTTGAACTAGATTTTGACAACTATTTTAAACAAATATTTGTTTGATAAACCAAAATACAATTGCAATCCCGTAAAATA
TTTATTTTAATTATATATTTAAATTAGCGGTGTACCGCGGTTTTTTTTTACGGGACGGATTTGGCGAGACGGGTTTGGTA
GGACGTTACTTAATAACAATTGTAAACTATAAAATAAAAATAAATAGATTTAATTTGCAAACTTTTATATATACTAACTT
AAAAAATAAGTTGTCCCCGCGATATACCGCGGGTTAAAATCTAGTTGGTAATGTGTAAGTACATAGATTATACGATTTGG
TTTGGAGAAAGACCGTATACAACCAACATAGTTAATTAAGCTATAATTAGAGTATAAATAGAGGTTAACCATTAGTTATA
TACCCCATAAAACTTTTAGTCTGATATCATAAACTATATATTCATTTCTTTTTACTTTTTGGTCAAATTAATATACAACT
AATTAAGTATATCATTCAAATAAAAGTAAAACAAGATTCGAAAACCAAGGTTATTGGAAGGAGATGGTTAAAAGAAACAT
AGATATACCATGCTATTATCTTTATAAATTATAACACCTGAATAAATAGATTACCAGTTATGGTTCCTGTCTAGTAAAAG
GTAAAGGTTTCCCGCAGTGGAAATAGATGTTGATCCAGTAATCAGAGATTGATATAAGAAAGGCGGTTTGTATCTTCTAA
TCAAAGAGAAAAATCATAATAGAAAATCAGAGAAACATGAGAATTGAGAAGAATATCAAAGTCTTTGAGTGGTGTGGCTA
AAACCACCGTTTCTAAGTCTAAGGGACATGCCATGGCATCAAGCCAGTGGTACTCTCCAGTTCCTCTTTCGCAGGATGAT
GATCTTGAAGAAGAAGAAGATGAGAAAGAAGAAGAAGAAGTAGAAGAAGAAGAAGAAGAAGAAGAAGAAGAAGAAGACGA
AGAAGGTGAATGGTCGCTCAAGAAGAAGGTGTACGTTGCTTTCCCCAAGAGCTTCGGCGGTGGCTTTTTGGTCGATAGGA
AGAAGGAGACCAAGATATCCACGGTGGACAAGTCTTCTTTTGGGCAAGGGACCCACATGGACTACGTTGACTATGGAACA
AGCAGTGGGAAAAGCAACGAGCAAAACACCATCAAGGAAGAGGAGAACAAAATACCTGAGTATGGTGGTTGCAACGGTTG
CCCAGGATGCATTCGATGCGGATGTCGAGGATGTAGCGGTGGCTGCCGTTTTTGCCCCGGTTGCTGTGCGTGCCAGTACT
AATTTAAAAGAAATTCACCGTAACCTAATTATCATTCTGTTGTAGTTTTAAATTATTGTTTTTTACTTTTCTTTTGTCTT
AAATGTATTTTTTTCGCTTTTGTTTCTTGTGTTATTTAGTACTAGTATTGTGTAATGTTAATTTGCATTATACTATTACT
CCTCTAAATAATCTTCTGACACAAACAATTAAATTTAAAAAACATTATAACAAAGTCAAAACAACATAGTCATAATGGTC
TTTTAAACAATGTAATATTTCAAACAACAAATCAATTTAAACATAAGCCTTTCCAAATGGGCCTGACGAACTGAAGCGCG
TGGCCGGTATGTAGTTGGGTTCTGCGGAAAAAATGAGAACTACATATGAAAGCTTTCCATTTCTGGGGATTTCGCATCTC
GAGTTCATTGAGGGAAATGGAAAGAAGAAAAAAACAATCTTTGGAAAGTTTTCTAATTATAAGAGAGAAGAGCAATTAGG
GTTTTTTTGGACGTAGGAACGAGAAAAAAAATATATAAAT
>AT5G55450.1 | chr5:22464560-22467559 FORWARD LENGTH=3000
AAAGGTTTCCCGCAGTGGAAATAGATGTTGATCCAGTAATCAGAGATTGATATAAGAAAGGCGGTTTGTATCTTCTAATC
AAAGAGAAAAATCATAATAGAAAATCAGAGAAACATGAGAATTGAGAAGAATATCAAAGTCTTTGAGTGGTGTGGCTAAA
ACCACCGTTTCTAAGTCTAAGGGACATGCCATGGCATCAAGCCAGTGGTACTCTCCAGTTCCTCTTTCGCAGGATGATGA
TCTTGAAGAAGAAGAAGATGAGAAAGAAGAAGAAGAAGTAGAAGAAGAAGAAGAAGAAGAAGAAGAAGAAGAAGACGAAG
AAGGTGAATGGTCGCTCAAGAAGAAGGTGTACGTTGCTTTCCCCAAGAGCTTCGGCGGTGGCTTTTTGGTCGATAGGAAG
AAGGAGACCAAGATATCCACGGTGGACAAGTCTTCTTTTGGGCAAGGGACCCACATGGACTACGTTGACTATGGAACAAG
CAGTGGGAAAAGCAACGAGCAAAACACCATCAAGGAAGAGGAGAACAAAATACCTGAGTATGGTGGTTGCAACGGTTGCC
CAGGATGCATTCGATGCGGATGTCGAGGATGTAGCGGTGGCTGCCGTTTTTGCCCCGGTTGCTGTGCGTGCCAGTACTAA
TTTAAAAGAAATTCACCGTAACCTAATTATCATTCTGTTGTAGTTTTAAATTATTGTTTTTTACTTTTCTTTTGTCTTAA
ATGTATTTTTTTCGCTTTTGTTTCTTGTGTTATTTAGTACTAGTATTGTGTAATGTTAATTTGCATTATACTATTACTCC
TCTAAATAATCTTCTGACACAAACAATTAAATTTAAAAAACATTATAACAAAGTCAAAACAACATAGTCATAATGGTCTT
TTAAACAATGTAATATTTCAAACAACAAATCAATTTAAACATAAGCCTTTCCAAATGGGCCTGACGAACTGAAGCGCGTG
GCCGGTATGTAGTTGGGTTCTGCGGAAAAAATGAGAACTACATATGAAAGCTTTCCATTTCTGGGGATTTCGCATCTCGA
GTTCATTGAGGGAAATGGAAAGAAGAAAAAAACAATCTTTGGAAAGTTTTCTAATTATAAGAGAGAAGAGCAATTAGGGT
TTTTTTGGACGTAGGAACGAGAAAAAAAATATATAAATATGGCTCTGTTCTTCAGCCGAATCTCAAAGCTTTCTGTAAGA
TACTATCTTTGTTCCTATGTCATACAGTACTTTCTTTGATTCTTGGTTACTAAGTCCGATGTTTGGTTCATGGAAATTGA
CAGGGACGCAGGAACAATGCTCGTTTCTTCTCATCATTGCCTCCGTCCCCATGCTTGGTGCTGACCACTAAGAAGTTGCG
AGGGTCTCCAGAGGAGGGCCTAATCGTGCATCACAAGTTATTCGAACCGGCTACGGAAAAAAAAGTGTACGGCAATGAGA
AGAAGTATCCCAAAGAGCTTCATGGAGCTCCGCTTCTGGGAGCATCGAAAGGTTGGGTCGCTTTTTTCAAGGAGAAAGAC
ATTAGTGTGCATCTCACGGATCTGTACAAGCCTTGTGTCTCATCTCCAAGAGTCATATCATTACCATCACTCAAGCTCGA
CTATAAACCCGCAACTCATGCCACGGAAGTGTGTCTCTCTTCGTCTGATCCTGTCCAAGACGACTATTACGTGGCTGCAA
AGTTCAATGACTATCACGTAAGTGTATGTAGGCCTCGTTGGGACTCTGACTGGACTCACAACGAGACCGGTTACAGTCTT
TTACCAGCCTCTGAGCTCATGTACTCCAAGAGAGACAAAGCCTTCCACTTTACGAGTTTTAAGGGTCTCTACATGGGTTC
TCTGTATCTCAGTAAAAAAGACGAGATCAAGTATAAAGAGATACGCCTTAGAAACCTGCCTAAGATTCCAGAGGCAGGTT
GGGAGATGTTGGATAAATGTTCCATGACCAATCACTTAGTGGATTCTCCCTCTGGTGAACTTTTCTTCATCAAGTGGTAC
GTATTTATTTAAGATTGTTCGCTACTTTTACTCAATCAAAGCAGAGTAGAGAGATATTGAGCTACTTGTTTCTCTGTCTA
GGTACACACAGTGTATTCACAAAGAGGACGAAGATGGGGATTTGGAATGTCTCCACAGCAAAACTAAGCGGTTCATGGTC
TTTAGGCAAGATGGGATGAGCAAAGACTTTGGTTACACTGAAGATATTGGAGATCTCTGCATCTTCCTTGGCAAGAGTGA
AGCCTTCTGTGTCACGGCAAGTTTGTACCCAGGGCTCAAACCTAACTCCATCTATTACCTTGGCCCTAGATTTGGTTCTT
ACGATCTAGCTTCTGGTACAAACAGTTCCTTCACGTTCGATCGCTTTGGTAAACCCTCGCTTGTTGTCCCTTACTGGATC
CATTCGACATCTTCTCTGAGCTCTAGCTAGTATCTGGGCCTGCCTTGTGCTTTTGTGTCTAATATTGTTCTTTTCTGGAT
CCTTGTACTTGTTAGGGTTAGGGTTTGGGTTTGGGTTTGTGTGTGATTTGAAGATTTGAATTTAATAATTTATTTATGAA
CGTTATTATGTATGCCACAAGGCCTGGAATAATCCAGAGGTGCTTCTTAAGTTCCAACGACTCATAAATTCCTTAGATCG
TTTCATTTTCAATGACTTGTTCTTACGTGACAAGAAGACAGTCTCTTGATATTCTTACACAGAAAACTACACGACTTGAC
AAGGACAAAACAAGATAAAACGACCAAAAGCCATTAGTCACGCAAAAGGAACAAGCTCTGTAATTTACCAACTGGAGACT
AAAAGTCTACCACATTTGTCTGTTTGTTACAATTTAACTCAAAAGACGACCGACTTGGCTAAAAATACCCGTGAGTCTAC
CTTGTACTAGCTCTCACTTCTCATTAATCTTTCCTTGTATAATAAGCTCATTACATGTAAGAGTTTCACATATCACAACA
GAGTTGAGTGAGAAAGAATAAGGGATTAGAAAAAGAGAGA
>AT5G55460.1 | chr5:22465698-22468697 FORWARD LENGTH=3000
GAGAAAAAAAATATATAAATATGGCTCTGTTCTTCAGCCGAATCTCAAAGCTTTCTGTAAGATACTATCTTTGTTCCTAT
GTCATACAGTACTTTCTTTGATTCTTGGTTACTAAGTCCGATGTTTGGTTCATGGAAATTGACAGGGACGCAGGAACAAT
GCTCGTTTCTTCTCATCATTGCCTCCGTCCCCATGCTTGGTGCTGACCACTAAGAAGTTGCGAGGGTCTCCAGAGGAGGG
CCTAATCGTGCATCACAAGTTATTCGAACCGGCTACGGAAAAAAAAGTGTACGGCAATGAGAAGAAGTATCCCAAAGAGC
TTCATGGAGCTCCGCTTCTGGGAGCATCGAAAGGTTGGGTCGCTTTTTTCAAGGAGAAAGACATTAGTGTGCATCTCACG
GATCTGTACAAGCCTTGTGTCTCATCTCCAAGAGTCATATCATTACCATCACTCAAGCTCGACTATAAACCCGCAACTCA
TGCCACGGAAGTGTGTCTCTCTTCGTCTGATCCTGTCCAAGACGACTATTACGTGGCTGCAAAGTTCAATGACTATCACG
TAAGTGTATGTAGGCCTCGTTGGGACTCTGACTGGACTCACAACGAGACCGGTTACAGTCTTTTACCAGCCTCTGAGCTC
ATGTACTCCAAGAGAGACAAAGCCTTCCACTTTACGAGTTTTAAGGGTCTCTACATGGGTTCTCTGTATCTCAGTAAAAA
AGACGAGATCAAGTATAAAGAGATACGCCTTAGAAACCTGCCTAAGATTCCAGAGGCAGGTTGGGAGATGTTGGATAAAT
GTTCCATGACCAATCACTTAGTGGATTCTCCCTCTGGTGAACTTTTCTTCATCAAGTGGTACGTATTTATTTAAGATTGT
TCGCTACTTTTACTCAATCAAAGCAGAGTAGAGAGATATTGAGCTACTTGTTTCTCTGTCTAGGTACACACAGTGTATTC
ACAAAGAGGACGAAGATGGGGATTTGGAATGTCTCCACAGCAAAACTAAGCGGTTCATGGTCTTTAGGCAAGATGGGATG
AGCAAAGACTTTGGTTACACTGAAGATATTGGAGATCTCTGCATCTTCCTTGGCAAGAGTGAAGCCTTCTGTGTCACGGC
AAGTTTGTACCCAGGGCTCAAACCTAACTCCATCTATTACCTTGGCCCTAGATTTGGTTCTTACGATCTAGCTTCTGGTA
CAAACAGTTCCTTCACGTTCGATCGCTTTGGTAAACCCTCGCTTGTTGTCCCTTACTGGATCCATTCGACATCTTCTCTG
AGCTCTAGCTAGTATCTGGGCCTGCCTTGTGCTTTTGTGTCTAATATTGTTCTTTTCTGGATCCTTGTACTTGTTAGGGT
TAGGGTTTGGGTTTGGGTTTGTGTGTGATTTGAAGATTTGAATTTAATAATTTATTTATGAACGTTATTATGTATGCCAC
AAGGCCTGGAATAATCCAGAGGTGCTTCTTAAGTTCCAACGACTCATAAATTCCTTAGATCGTTTCATTTTCAATGACTT
GTTCTTACGTGACAAGAAGACAGTCTCTTGATATTCTTACACAGAAAACTACACGACTTGACAAGGACAAAACAAGATAA
AACGACCAAAAGCCATTAGTCACGCAAAAGGAACAAGCTCTGTAATTTACCAACTGGAGACTAAAAGTCTACCACATTTG
TCTGTTTGTTACAATTTAACTCAAAAGACGACCGACTTGGCTAAAAATACCCGTGAGTCTACCTTGTACTAGCTCTCACT
TCTCATTAATCTTTCCTTGTATAATAAGCTCATTACATGTAAGAGTTTCACATATCACAACAGAGTTGAGTGAGAAAGAA
TAAGGGATTAGAAAAAGAGAGAATGGGTAAGGACAACACCAGAATCCTCATGCAATTTTCAGCTCTCGCGATGGTTTTAA
CAGCTGCAATAATGGTGAAAGAAGCTACAAGCATTCCCGTTTGCAACATTGACACAAACGACTTGGCGAAATGCCGTCCA
GCCGTCACTGGAAACAACCCTCCACCACCGGGACCGGACTGCTGCGCAGTGGCCAGAGTTGCTAATCTACAATGCCTCTG
CCCGTACAAGCCTTATCTCCCCACTGTCGGGATAGACCCATCTAGAGTCAGGCCTCTTCTTGCCAATTGTGGTGTAAACA
GTCCTTCCTGTTTCTAAGGTAAAAAATCAAAGTAACCTCAGGATTTTCTCACTTGTTTATGTAAAGAGAGAAAATCTTAC
GTTTGTTTTGTTGTTCCTTCTGTAACACGCAGCATGAAGAACTGAGCTGAAGTCAGGCCCAGTCTCCCACAGACTTTGTC
TTGCCCTGAAGTCTCTAAGCTATAAATATGTCTTTTGCTGTTCTGATTCGCATAAATATCAACTTTGCAGTGATTTTTCA
GTCACCTTATCTATTATATAGATGAACCATGTTCTACTATTAATGAAATGAAATAAAGTACTTGTTTTTTTGCTAACTCC
ATTGTGTACTACTTTCTTGAGTATTTAAAAATTGACTCCTTATGTATCTTCCGTGCAAAGAACCCAAATCATAATATTAA
GAGATGTAAAATACATTTGACAAATAACAAAATAACTAGGCATTTGTAGTTGACAATATTTGAAAGTGACTACACAATAT
GATAGCATCTTAACATTACTTTTTAGATCTAATGTTGTCTTAATCCATTACTAGTAATGTCGAAATGTACTCTGTTTCTC
ACATTTTTATTAAATTTTCATTTATGAAAAGAGAGAGATAGAGCAAAAAAAAAGCCAATAAGTCTCCCACATGTCTCTTT
GCAACTTGCAGATATTTCAACTCAAAAGACGACTTGACTTGACTTAAGGTCCATATCATACTTATGGTTGAACCAAGAAA
AAAAAAGAGACGACTAGACTAGTAGAAGACTAATGAGTCTGCAACCCATACCATACGCTCAATCTAACTTGTATAATAAG
CTCATTAGATTTAAGGATCATATGGAATAGTCAAGAGAGA
>AT5G55470.1 | chr5:22472586-22475585 REVERSE LENGTH=3000
TGAAGCAAAAGTCTTGAGGAATGTTAGGTTTCCCGCAAGAGATCCATAGGTTTGGTTGGTTGACACCTCAACATCATCTT
TTTCAAGAAACCGGAACACAAACTTTGGCCCATTGCGTCCAAAACGCCTACCAATGTTCCGAAAGAAATTCACCTCAGGG
GAAGAGAGATAGTCAATAATCACAGTCTTGGAAATTGATAGCAGAAAGCTGCTCATGCTCAGATTATGTTGAGCATAGAA
TGCGTCGTGCTGAATAAAGAACAGCCGTATTAGAGTGAGCTTTCACTGCAACAAAAAATGGAAAACAACAAGAAACTTAC
TGACAAAAGAGCTACCTGAACATTTAACCAAAAACCCTCAGGTTTTAACTGCGTAGATATATCTTTAACTGTCGATATCC
CGTAACTGTTTCCATCGAATGCCGCTGACCGTGATAATATTCCTTGTTTCACTATGAGAATGATTTGTATGAAGAAGATT
CAAGCAAGTTACACCTCAATGAACAGCAGCAATCAAATCTAACAATACTAAAATTTACTCAATTTGATCAAATGTCACAG
ACAAATTACCCCTAAAACATAGATAAACTAATTAACATAAGATCTTTCTACAACTAGTATCCACTAGTCCAATAAATTAG
AATGTATACTAAAGCTCAAAAAGACGCGTGAACTTACAGATAACTTTTGTCAGATCCTTGAAGTTGAAATCAATGGTGAA
CCAATCCTGAGTAGGGACTCCATTAAGCAAGTAAGAAGTTTTCCGTTTAGGGTAAACATCTTGAATATTGGAAGCATTCA
TCATCTTCACATCAGGGAAGCAAAGTCCAATTGCATCTTTCGTTAGTTGCACATCACACCAAAGAACAGCACCAGGAACA
CTAGTCTGCGATACAAAACTGTAAGCATCGAGACTTGAATCTGGCAACAACCCAGAAAACCCACCACGAGCAATGACAAG
GGGAGCATCTCCTACAAAAATGGAAACAAAATCCGATGAAACCTATAAGAAAGCTTCGATTTTTCTTTGGATGAAACTCA
GAAAACCCCCAAATTTTTCTCTTTGATTTCTATGAAACGATTCAAAAGGAAGCAACTTTTCTACTGATTTATTGATTAAC
AGTGAAGGGTATTGAATAAATAGGAGAAGAAGGAGATAGAAGACACTAACCAGTGAGTGTTTGCCATGGACTTTTAGATC
TTTGAGCAAAGAGTTGAGTAGACAGCAACTGGATCAAAATAAGAGCTAAAAATAGAAACTTTGAAGCTTGTAAGACATGC
ATTGTTGGATTATCTCGCATGTTTATCATCTGTAACAACCTGAGTTGTCCCGGCGGCGACTTCACCAACTTCGACCAAAA
ACTGAGATTTACTCAGAGAGAGAGAGAGAGAGAGAGAGAGAGAGAGCTTTTTGGTTTGTGGGATTCGAATTTATATGATC
GTTGATTATTTTAAAAGGGAAAACAAAAGAACTTCGACTTTTTGTTTTTGACACATTTTTCCACTTTAAAAAGAAAACAT
CAACTAAAATTTTATTTTTTTGGTTTTTCATAAATAAACTAAAATGTTTTTCAATGTGTCTCCATATCTTTATTGCAGAC
AGAAAATATTGGGAGTGTAATTTTGACTCAATTTTTTTTTGAGAATACAAGAGTTTAATTTTCATGGGATAACTAAATAA
GTTTTATTTTAAATTAGAATATAATTTTTTGATTGGTTGTCTCCAACCTAGAGAAACCAAACAATTGTTTTACATATATT
TGTGTATTTATTTTTTATAGTTATGCGTTCTTCATTTATTACGACCTACTCTCTCTTTGTTTTTCTTTATTACTACCTAC
TTGTTTCCAAAACCAGCTAAACTATAAGCAAGCATAATAATAAACTATATAATGCATGCAATTGCAATATACATGTGTCA
ATCATTGGTCTTGTTATAATTAGGATTAGTGTAGAAACGGCTATTAGATATCAATTATATCCCTGCAATTTCTCCCTTAA
TCACTCCTATAGTAATTGGTGTATATCTGTTTTCCTCTACGGTACCAACAAATAAAAAGTCTACTGCGGGGAACGTATTT
GTTTTTCTTGTTTCCTCTTCTCTTCTCTGTATATAAGAAAAATTGTATCATTCTAGTGATACTACCCATTACCCAATACG
CATTCCAATAATGGCTACATTTACATATATGATATATGCATATACATATCACATATGAGCAGATTTATTATTTATCTAAT
ATACACATTATATATCCGAATTCTATGTTTTCACGTTAATTATAATATTTACAAGTTTCTTAATTTATATTATAGCTATA
ATGATACTAGTATCTTAAAAAATGTTGAGAAGGCGGTGGTGGATGATCGATTAAAAGTCAGGTAGGTCCTAGAACATGGT
CGTTAAAGATTACACGTGGTGAAATAGGTCGCTGAGTCACTTTTTACGTCATCAAAACACGACCAAACGAAACGATCACG
TTCTAGCGTCTTGGCTGTTGCAACCGGGACCGTTACTCAGTAGAGTGTTTTATTTCGATTGGTTCGAGTCTTCACCAAAT
AATTCGTTGTAATAAATATTGAGTTTTCAAGTTTCATAATTTTATATAAACAGAATAAAGAACAAGAGGTAAAAATAAAT
TAAGGAAAAAGAACAACAATTTACGCGAGTTAGTTAGACCCAAAAAAGAAAAAAGAAAAAAATCCCCAAATCCGGTAAGA
AAAAAATACATGATGAGTTAGTTTTGGGCCCTAAAAAGGCCCAAGATGCAGTACAATTCCAAAAAGCCTCACGTTTACTC
AGTCTGATGACGTTGGAAACATGCCACGTGTCTTTCGTCTCCTCGCCACCTGTAACCACCGCCTTGTTCATCGCAGTTCA
AATCTCTCCTCACTCTCTGACTCTTTCCTCGTCTCTCTCTCTATCGTTCTCTGTGTGCCTTCTTCGTTTGCGATTGGTGT
TTTCAAAATCGACGAAATCGAAAACATTATCGAGTGAAAA
>AT5G55480.1 | chr5:22471277-22474276 FORWARD LENGTH=3000
TTACCTTCCAAAATACAAGGTTTTAAGAACAAAAGATGTTATTAGCCCCACCTGCAAGACATTCACAGTTCTAAGATTAC
TCATGATATGCTTCAAACAGAGTAAAAAACTATGCCAACTCAATAGCTTACACCAATTCCGAGAAGTGTGCTTGTTGAGA
AGAGGTACAAAAAGTTCCCAAATACTTGCAGCGCCGTCCAACCGGTTAGGCTTTCAAATTGAATCTTTTGCACGGCGTTG
AACAGTACAACTGAGGTTGCATCATTCACCACTCCTTCTCCAAAGACTAAGCTGTATAGCAATGGTGTTTCATCTTGATG
GAGAATCTGTAAAAGTTTAAGATGCAATGTAAGAAAAAACTTTTAATAGAAGAAGTAGTAAGACAAAGAATCTTCTAAAT
CAAGAACCTGTAGAGTGCAAACAGTATCAGTTGATGAGAAAATCGTTCCTATGGCTGAATCAAAACAAGAAAGCATTCAC
TCTCGCAAACTGATAAGTAATAACCATCTCAACAAGAAATGAAAAGAAACATAGATCAGTGAAAAATCTTACCAAGATAG
TCTCTAGCACTCAACCCCTTAAATCCCAACTTGGGAAACAGCCACCAAGTCCCTGGTTCACATTATAAAAACAACAAAAA
TAGAGATGGTAACAACTCCGAGATAATCAACTTTAAATCATATAGTCAAGTCATTCAAAGATTAATGAAATATTTTTTAC
CAAACGAGATAATGACAGTGGAGATGAAAACTCCAATCACACCAAAGGACATGATGGTTAAAAAGTTGTGAAAAAACTTC
TTTTTCTTAACTTGGAACCTGCCACAACAAACCAAAAAATCTTCAGTCAATCACCATCATAGTGTAATCTAACCCATTAA
CCACAACATAGTAACCAAAACCATAGTAAGCTTACCCAGCATTGAAGATTATTGGAGGAAGAAGGTAAATGAAGAAGAGT
TCTTCATCAAACACCAAAATATGTGAACTTTTTCCTTTACTAATAAGTAAGATCACTGTTCCTGATGCTGCTCCCTACTT
GCAACAAAACCAATCAAAAATAGTGATAAAATTGTTCTTTAAGAGCAGAAAAGCTCAAAACTTTAGCTAAAACAAAAAAA
AGAAGAAATTTTGAAGAAAATTACTACTAAAATGGCGGTAATAGATTCATTAACCCATCGATTCTCTTCAAGCAAGTGGC
CGATAACTAAACATAGACAGAGAATGGCGATGAACACTGAGATTGGTATCACCTGAGGATGCTCAGCTGCTAGTTTATTC
GTCACAAACTCTGTTAATCCGATACTCATTTTTCACTCGATAATGTTTTCGATTTCGTCGATTTTGAAAACACCAATCGC
AAACGAAGAAGGCACACAGAGAACGATAGAGAGAGAGACGAGGAAAGAGTCAGAGAGTGAGGAGAGATTTGAACTGCGAT
GAACAAGGCGGTGGTTACAGGTGGCGAGGAGACGAAAGACACGTGGCATGTTTCCAACGTCATCAGACTGAGTAAACGTG
AGGCTTTTTGGAATTGTACTGCATCTTGGGCCTTTTTAGGGCCCAAAACTAACTCATCATGTATTTTTTTCTTACCGGAT
TTGGGGATTTTTTTCTTTTTTCTTTTTTGGGTCTAACTAACTCGCGTAAATTGTTGTTCTTTTTCCTTAATTTATTTTTA
CCTCTTGTTCTTTATTCTGTTTATATAAAATTATGAAACTTGAAAACTCAATATTTATTACAACGAATTATTTGGTGAAG
ACTCGAACCAATCGAAATAAAACACTCTACTGAGTAACGGTCCCGGTTGCAACAGCCAAGACGCTAGAACGTGATCGTTT
CGTTTGGTCGTGTTTTGATGACGTAAAAAGTGACTCAGCGACCTATTTCACCACGTGTAATCTTTAACGACCATGTTCTA
GGACCTACCTGACTTTTAATCGATCATCCACCACCGCCTTCTCAACATTTTTTAAGATACTAGTATCATTATAGCTATAA
TATAAATTAAGAAACTTGTAAATATTATAATTAACGTGAAAACATAGAATTCGGATATATAATGTGTATATTAGATAAAT
AATAAATCTGCTCATATGTGATATGTATATGCATATATCATATATGTAAATGTAGCCATTATTGGAATGCGTATTGGGTA
ATGGGTAGTATCACTAGAATGATACAATTTTTCTTATATACAGAGAAGAGAAGAGGAAACAAGAAAAACAAATACGTTCC
CCGCAGTAGACTTTTTATTTGTTGGTACCGTAGAGGAAAACAGATATACACCAATTACTATAGGAGTGATTAAGGGAGAA
ATTGCAGGGATATAATTGATATCTAATAGCCGTTTCTACACTAATCCTAATTATAACAAGACCAATGATTGACACATGTA
TATTGCAATTGCATGCATTATATAGTTTATTATTATGCTTGCTTATAGTTTAGCTGGTTTTGGAAACAAGTAGGTAGTAA
TAAAGAAAAACAAAGAGAGAGTAGGTCGTAATAAATGAAGAACGCATAACTATAAAAAATAAATACACAAATATATGTAA
AACAATTGTTTGGTTTCTCTAGGTTGGAGACAACCAATCAAAAAATTATATTCTAATTTAAAATAAAACTTATTTAGTTA
TCCCATGAAAATTAAACTCTTGTATTCTCAAAAAAAAATTGAGTCAAAATTACACTCCCAATATTTTCTGTCTGCAATAA
AGATATGGAGACACATTGAAAAACATTTTAGTTTATTTATGAAAAACCAAAAAAATAAAATTTTAGTTGATGTTTTCTTT
TTAAAGTGGAAAAATGTGTCAAAAACAAAAAGTCGAAGTTCTTTTGTTTTCCCTTTTAAAATAATCAACGATCATATAAA
TTCGAATCCCACAAACCAAAAAGCTCTCTCTCTCTCTCTCTCTCTCTCTCTCTCTGAGTAAATCTCAGTTTTTGGTCGAA
GTTGGTGAAGTCGCCGCCGGGACAACTCAGGTTGTTACAG
>AT5G55490.1 | chr5:22481072-22484071 REVERSE LENGTH=3000
GAGTCGAACACTTCTTCCTCATTGATGAGCCGAGACTGGACTTTACCGCCATGACGAGGATGGGCTAAGTAATCTTCACG
GCGGACAAAAAGAACATTATAAACTGAGGCTGATGATGATGATGATGATAGCGGCTTTTCTAATGAGCGGTGTCTATTGA
CAGGCAACCCGAAAGCTGCTCTGATCATTTCACCAAACTCTGATATCCTCGCAGTCCTTTTATCGTCCGGGTTTTGCCAC
AGATTGTGAGCTGAATCTCCCTTGCAGTCTATTTCTCCGGACAAGCCTTTAAAAAGAGCGGTTTCGTATCCCAATGGTGA
AAGAATCGCGTGGCGGAAACAAACCGGTTTGGTGAAGTTCTTTGCGTATCTGATTCCGGAAAACAAAGCTGTCCATGTTT
CTTCTAGCTGCGTCTGCAAAAAGATTCACAACATGGATATGAAACTCATACAAGATTCAATTTTATTCATCAAAGGAGGG
AAACTAAAACCATAAACACGCAAGAAATCCAAATCCTATAACGAAGAGTAACTAACTACAAGTCTAAACTGGACTTTCCC
TGCTCATATAAGGATCATGACCATGAACAAGAAGAGGAGCATACCGTGCAGTGTCCGTCAACGAAAACAACGTGAGGTCG
ATTAGGCAAACCGGTGACTCTAGACGAAACATAGGCACTATACCAATCTGTCACAGTATGGAAGAGATTTGCGTACTCGA
ATCTAGTGACAAGCAAGGTCGGTTCCTCCACCCACTGCAGCCAAACAAAAAGCAAACCAAACATCAAACCAACAAGATAT
AACCACCACACATAACTACATAGTCTTCCAAGAATCTCACACAACCACAACCTAATTAATATGAACAATGTAAAGCTCAA
AATCAGTGATTCATTGCTGCATATGTTGAATGAAAAGTCTCCAATTATGCAATCTTTTCACCAAAACACAATCTTCAAAT
CCACCAGATCAATGAGTAAAATGCACAAACCTCTTCACAAACGAAATCATTGGTATCAACAGCACGAATCGAAGCAACCA
AATCTCTCATTGTATGTCTATCAATTCCACCTTCTTGCATATATTCATTCAACATCTCATCATTCACCAGCCGCCGAGAA
ACCGCACTACCTCCTTCTCCTCCACCAAAACGACGGTGTCTCTTAAAACCTAACCGTGAAGAAACCTCTTCCGCTACCTC
AAACGCACCTTGTCGAAACGCAGGAAGCTCCTCCTCCTCTTTCCTCCCCATAACTTCCTCTAACTTCTCACCTCCTCTCG
ACATAACAATCCGATCCGGAACCATTCTCAGATTCCTTCCTTCACAAATCGAACTCTGTAATGTCTCACTGTAAAAACAT
CGGAACCAGCTTCCTTCTCCTCCTCCTCCAATCCTCGGCTTAAGGAAGTCAACTCTCTTTGTAAATCCATTCCCGAAGTA
ACCTTCGCAGGAGCCAGTTGGTAGATTCCTCTGCGGCGGCGTCCATGGGAGGTAAGAAGGTAAGATCGGCCACGGTTTCT
GAATCGCCGATTGGTTATTCACTGAAACGTGGTATATATGAGGAGGCTGTGACTGCTCCGGTGAAAACGACGATGAGTGA
AAAACGAAGTAGATGATGAGAAAGAGAGAGTTGAGAAGTAACATATACAGAAAAATCTTCAGAATCTTCGGATTCCGTTT
ACTCATCTCTCTCTCTCGTCTCTCGTTCCCTTGATTTGCGGTTTTGAAGAGAGAGCGAGAATTTGAAACTCTTTCTATTT
TTAGTTTTCCATCGATTTCTTCTCTCTCGATTCTGAAGTGAAGTCAATCGCCGGTGAAAGGTACAGAAGATTCAGGCGAG
ACTTCATCGGCTGTTTCGCCGGAAAATTGTTCTTCAATAAGATGAATCGGAATTTTGAGAGTCTGCAGATTTATTAAAGC
TGAAGATTCCATCATTCCTCTCTGTGTATTGTTTGGCATTTTGCTTTTGACTAAAAAATTCTTATACCAATGAACCAAAT
ACAATTAAACCGAACCGAAAATAAATTAATCACATAACCAAAATCAAATTAAACCGGGAAGTAAACCAAACGTTCCCGAA
ACGTTTCCATCTTTTTGTCAAACACGTTCGTTACTTTATAATTTGCATTTCTCACTTTCCTCATAATCACCGACTCAAAA
ACAATCTCCAATTCTTCTGTTTTCTGGTAAGCTTTGTGTTTTTTTTTTGTATCACTGTATTCTCATTCTTTAATTTATTG
GTTTGAAACTTATGTTAAAGTAAGTGTTTTGTTTAGATTCATCATTCATTCATGCAAATATTTTTTTGAGAAAATTATTC
TTTAGAATTGAAATTGTTTTTCGTGTTTATTTTTGGTACTTTAGTTTGTTTTGCCTCTCTGTTATGAAATTGACTGACAA
AAACGTAGAGATTCTTCTCTGATTCGAAGTCATATAACTATTTTTAGTTTTTTTTTTGTTCTTATATGTTTTTCTCCCAA
TATCGATCTTGAAGTTAACCTTGTCGTGTAATTTTCTTGTTCTCTTTTACGATAAAATTTGGATTGTACTTTTTTCTGTG
ATTTTTTCAGACTATTTTTCGATATTGTTTCTTAGTAATAATGGTTTTTGGTTTATCTTTATTGATACGACTTCAAATGC
ATGTATTAATCTCAGAAAACGAAAAACAAAGTGGATACAGATTCTTCCTTATTTTAGAAAGATTGTTTTCTGAAGATTTT
AATGAGATTTATTTTCTTCTTTTTAAATCTGCAACTTGATTTGCCAATAATCTTTTTTTTTATAAACTTTATGAACTTTA
TTTATGACGATGATACCAAAAAAAGAAAAAACTTCCATTTATCTAATTGGAAGTTCAAGGGGCTTCCTTTTCTTGCGCTC
CAAGTTTTCTGTTATATAAACAACAACATTCTCAGAATGTAATGTTCTGTCTCTTTTGTTTGTTCGTAGGTGATCAATCA
CAAGGCTCCTCGAGAAGAAGAAGATCTCAAATCCGATTAA
>AT5G55490.9 | chr5:22481072-22484071 REVERSE LENGTH=3000
GAGTCGAACACTTCTTCCTCATTGATGAGCCGAGACTGGACTTTACCGCCATGACGAGGATGGGCTAAGTAATCTTCACG
GCGGACAAAAAGAACATTATAAACTGAGGCTGATGATGATGATGATGATAGCGGCTTTTCTAATGAGCGGTGTCTATTGA
CAGGCAACCCGAAAGCTGCTCTGATCATTTCACCAAACTCTGATATCCTCGCAGTCCTTTTATCGTCCGGGTTTTGCCAC
AGATTGTGAGCTGAATCTCCCTTGCAGTCTATTTCTCCGGACAAGCCTTTAAAAAGAGCGGTTTCGTATCCCAATGGTGA
AAGAATCGCGTGGCGGAAACAAACCGGTTTGGTGAAGTTCTTTGCGTATCTGATTCCGGAAAACAAAGCTGTCCATGTTT
CTTCTAGCTGCGTCTGCAAAAAGATTCACAACATGGATATGAAACTCATACAAGATTCAATTTTATTCATCAAAGGAGGG
AAACTAAAACCATAAACACGCAAGAAATCCAAATCCTATAACGAAGAGTAACTAACTACAAGTCTAAACTGGACTTTCCC
TGCTCATATAAGGATCATGACCATGAACAAGAAGAGGAGCATACCGTGCAGTGTCCGTCAACGAAAACAACGTGAGGTCG
ATTAGGCAAACCGGTGACTCTAGACGAAACATAGGCACTATACCAATCTGTCACAGTATGGAAGAGATTTGCGTACTCGA
ATCTAGTGACAAGCAAGGTCGGTTCCTCCACCCACTGCAGCCAAACAAAAAGCAAACCAAACATCAAACCAACAAGATAT
AACCACCACACATAACTACATAGTCTTCCAAGAATCTCACACAACCACAACCTAATTAATATGAACAATGTAAAGCTCAA
AATCAGTGATTCATTGCTGCATATGTTGAATGAAAAGTCTCCAATTATGCAATCTTTTCACCAAAACACAATCTTCAAAT
CCACCAGATCAATGAGTAAAATGCACAAACCTCTTCACAAACGAAATCATTGGTATCAACAGCACGAATCGAAGCAACCA
AATCTCTCATTGTATGTCTATCAATTCCACCTTCTTGCATATATTCATTCAACATCTCATCATTCACCAGCCGCCGAGAA
ACCGCACTACCTCCTTCTCCTCCACCAAAACGACGGTGTCTCTTAAAACCTAACCGTGAAGAAACCTCTTCCGCTACCTC
AAACGCACCTTGTCGAAACGCAGGAAGCTCCTCCTCCTCTTTCCTCCCCATAACTTCCTCTAACTTCTCACCTCCTCTCG
ACATAACAATCCGATCCGGAACCATTCTCAGATTCCTTCCTTCACAAATCGAACTCTGTAATGTCTCACTGTAAAAACAT
CGGAACCAGCTTCCTTCTCCTCCTCCTCCAATCCTCGGCTTAAGGAAGTCAACTCTCTTTGTAAATCCATTCCCGAAGTA
ACCTTCGCAGGAGCCAGTTGGTAGATTCCTCTGCGGCGGCGTCCATGGGAGGTAAGAAGGTAAGATCGGCCACGGTTTCT
GAATCGCCGATTGGTTATTCACTGAAACGTGGTATATATGAGGAGGCTGTGACTGCTCCGGTGAAAACGACGATGAGTGA
AAAACGAAGTAGATGATGAGAAAGAGAGAGTTGAGAAGTAACATATACAGAAAAATCTTCAGAATCTTCGGATTCCGTTT
ACTCATCTCTCTCTCTCGTCTCTCGTTCCCTTGATTTGCGGTTTTGAAGAGAGAGCGAGAATTTGAAACTCTTTCTATTT
TTAGTTTTCCATCGATTTCTTCTCTCTCGATTCTGAAGTGAAGTCAATCGCCGGTGAAAGGTACAGAAGATTCAGGCGAG
ACTTCATCGGCTGTTTCGCCGGAAAATTGTTCTTCAATAAGATGAATCGGAATTTTGAGAGTCTGCAGATTTATTAAAGC
TGAAGATTCCATCATTCCTCTCTGTGTATTGTTTGGCATTTTGCTTTTGACTAAAAAATTCTTATACCAATGAACCAAAT
ACAATTAAACCGAACCGAAAATAAATTAATCACATAACCAAAATCAAATTAAACCGGGAAGTAAACCAAACGTTCCCGAA
ACGTTTCCATCTTTTTGTCAAACACGTTCGTTACTTTATAATTTGCATTTCTCACTTTCCTCATAATCACCGACTCAAAA
ACAATCTCCAATTCTTCTGTTTTCTGGTAAGCTTTGTGTTTTTTTTTTGTATCACTGTATTCTCATTCTTTAATTTATTG
GTTTGAAACTTATGTTAAAGTAAGTGTTTTGTTTAGATTCATCATTCATTCATGCAAATATTTTTTTGAGAAAATTATTC
TTTAGAATTGAAATTGTTTTTCGTGTTTATTTTTGGTACTTTAGTTTGTTTTGCCTCTCTGTTATGAAATTGACTGACAA
AAACGTAGAGATTCTTCTCTGATTCGAAGTCATATAACTATTTTTAGTTTTTTTTTTGTTCTTATATGTTTTTCTCCCAA
TATCGATCTTGAAGTTAACCTTGTCGTGTAATTTTCTTGTTCTCTTTTACGATAAAATTTGGATTGTACTTTTTTCTGTG
ATTTTTTCAGACTATTTTTCGATATTGTTTCTTAGTAATAATGGTTTTTGGTTTATCTTTATTGATACGACTTCAAATGC
ATGTATTAATCTCAGAAAACGAAAAACAAAGTGGATACAGATTCTTCCTTATTTTAGAAAGATTGTTTTCTGAAGATTTT
AATGAGATTTATTTTCTTCTTTTTAAATCTGCAACTTGATTTGCCAATAATCTTTTTTTTTATAAACTTTATGAACTTTA
TTTATGACGATGATACCAAAAAAAGAAAAAACTTCCATTTATCTAATTGGAAGTTCAAGGGGCTTCCTTTTCTTGCGCTC
CAAGTTTTCTGTTATATAAACAACAACATTCTCAGAATGTAATGTTCTGTCTCTTTTGTTTGTTCGTAGGTGATCAATCA
CAAGGCTCCTCGAGAAGAAGAAGATCTCAAATCCGATTAA
>AT5G55490.7 | chr5:22481072-22484071 REVERSE LENGTH=3000
GAGTCGAACACTTCTTCCTCATTGATGAGCCGAGACTGGACTTTACCGCCATGACGAGGATGGGCTAAGTAATCTTCACG
GCGGACAAAAAGAACATTATAAACTGAGGCTGATGATGATGATGATGATAGCGGCTTTTCTAATGAGCGGTGTCTATTGA
CAGGCAACCCGAAAGCTGCTCTGATCATTTCACCAAACTCTGATATCCTCGCAGTCCTTTTATCGTCCGGGTTTTGCCAC
AGATTGTGAGCTGAATCTCCCTTGCAGTCTATTTCTCCGGACAAGCCTTTAAAAAGAGCGGTTTCGTATCCCAATGGTGA
AAGAATCGCGTGGCGGAAACAAACCGGTTTGGTGAAGTTCTTTGCGTATCTGATTCCGGAAAACAAAGCTGTCCATGTTT
CTTCTAGCTGCGTCTGCAAAAAGATTCACAACATGGATATGAAACTCATACAAGATTCAATTTTATTCATCAAAGGAGGG
AAACTAAAACCATAAACACGCAAGAAATCCAAATCCTATAACGAAGAGTAACTAACTACAAGTCTAAACTGGACTTTCCC
TGCTCATATAAGGATCATGACCATGAACAAGAAGAGGAGCATACCGTGCAGTGTCCGTCAACGAAAACAACGTGAGGTCG
ATTAGGCAAACCGGTGACTCTAGACGAAACATAGGCACTATACCAATCTGTCACAGTATGGAAGAGATTTGCGTACTCGA
ATCTAGTGACAAGCAAGGTCGGTTCCTCCACCCACTGCAGCCAAACAAAAAGCAAACCAAACATCAAACCAACAAGATAT
AACCACCACACATAACTACATAGTCTTCCAAGAATCTCACACAACCACAACCTAATTAATATGAACAATGTAAAGCTCAA
AATCAGTGATTCATTGCTGCATATGTTGAATGAAAAGTCTCCAATTATGCAATCTTTTCACCAAAACACAATCTTCAAAT
CCACCAGATCAATGAGTAAAATGCACAAACCTCTTCACAAACGAAATCATTGGTATCAACAGCACGAATCGAAGCAACCA
AATCTCTCATTGTATGTCTATCAATTCCACCTTCTTGCATATATTCATTCAACATCTCATCATTCACCAGCCGCCGAGAA
ACCGCACTACCTCCTTCTCCTCCACCAAAACGACGGTGTCTCTTAAAACCTAACCGTGAAGAAACCTCTTCCGCTACCTC
AAACGCACCTTGTCGAAACGCAGGAAGCTCCTCCTCCTCTTTCCTCCCCATAACTTCCTCTAACTTCTCACCTCCTCTCG
ACATAACAATCCGATCCGGAACCATTCTCAGATTCCTTCCTTCACAAATCGAACTCTGTAATGTCTCACTGTAAAAACAT
CGGAACCAGCTTCCTTCTCCTCCTCCTCCAATCCTCGGCTTAAGGAAGTCAACTCTCTTTGTAAATCCATTCCCGAAGTA
ACCTTCGCAGGAGCCAGTTGGTAGATTCCTCTGCGGCGGCGTCCATGGGAGGTAAGAAGGTAAGATCGGCCACGGTTTCT
GAATCGCCGATTGGTTATTCACTGAAACGTGGTATATATGAGGAGGCTGTGACTGCTCCGGTGAAAACGACGATGAGTGA
AAAACGAAGTAGATGATGAGAAAGAGAGAGTTGAGAAGTAACATATACAGAAAAATCTTCAGAATCTTCGGATTCCGTTT
ACTCATCTCTCTCTCTCGTCTCTCGTTCCCTTGATTTGCGGTTTTGAAGAGAGAGCGAGAATTTGAAACTCTTTCTATTT
TTAGTTTTCCATCGATTTCTTCTCTCTCGATTCTGAAGTGAAGTCAATCGCCGGTGAAAGGTACAGAAGATTCAGGCGAG
ACTTCATCGGCTGTTTCGCCGGAAAATTGTTCTTCAATAAGATGAATCGGAATTTTGAGAGTCTGCAGATTTATTAAAGC
TGAAGATTCCATCATTCCTCTCTGTGTATTGTTTGGCATTTTGCTTTTGACTAAAAAATTCTTATACCAATGAACCAAAT
ACAATTAAACCGAACCGAAAATAAATTAATCACATAACCAAAATCAAATTAAACCGGGAAGTAAACCAAACGTTCCCGAA
ACGTTTCCATCTTTTTGTCAAACACGTTCGTTACTTTATAATTTGCATTTCTCACTTTCCTCATAATCACCGACTCAAAA
ACAATCTCCAATTCTTCTGTTTTCTGGTAAGCTTTGTGTTTTTTTTTTGTATCACTGTATTCTCATTCTTTAATTTATTG
GTTTGAAACTTATGTTAAAGTAAGTGTTTTGTTTAGATTCATCATTCATTCATGCAAATATTTTTTTGAGAAAATTATTC
TTTAGAATTGAAATTGTTTTTCGTGTTTATTTTTGGTACTTTAGTTTGTTTTGCCTCTCTGTTATGAAATTGACTGACAA
AAACGTAGAGATTCTTCTCTGATTCGAAGTCATATAACTATTTTTAGTTTTTTTTTTGTTCTTATATGTTTTTCTCCCAA
TATCGATCTTGAAGTTAACCTTGTCGTGTAATTTTCTTGTTCTCTTTTACGATAAAATTTGGATTGTACTTTTTTCTGTG
ATTTTTTCAGACTATTTTTCGATATTGTTTCTTAGTAATAATGGTTTTTGGTTTATCTTTATTGATACGACTTCAAATGC
ATGTATTAATCTCAGAAAACGAAAAACAAAGTGGATACAGATTCTTCCTTATTTTAGAAAGATTGTTTTCTGAAGATTTT
AATGAGATTTATTTTCTTCTTTTTAAATCTGCAACTTGATTTGCCAATAATCTTTTTTTTTATAAACTTTATGAACTTTA
TTTATGACGATGATACCAAAAAAAGAAAAAACTTCCATTTATCTAATTGGAAGTTCAAGGGGCTTCCTTTTCTTGCGCTC
CAAGTTTTCTGTTATATAAACAACAACATTCTCAGAATGTAATGTTCTGTCTCTTTTGTTTGTTCGTAGGTGATCAATCA
CAAGGCTCCTCGAGAAGAAGAAGATCTCAAATCCGATTAA
>AT5G55490.3 | chr5:22481072-22484071 REVERSE LENGTH=3000
GAGTCGAACACTTCTTCCTCATTGATGAGCCGAGACTGGACTTTACCGCCATGACGAGGATGGGCTAAGTAATCTTCACG
GCGGACAAAAAGAACATTATAAACTGAGGCTGATGATGATGATGATGATAGCGGCTTTTCTAATGAGCGGTGTCTATTGA
CAGGCAACCCGAAAGCTGCTCTGATCATTTCACCAAACTCTGATATCCTCGCAGTCCTTTTATCGTCCGGGTTTTGCCAC
AGATTGTGAGCTGAATCTCCCTTGCAGTCTATTTCTCCGGACAAGCCTTTAAAAAGAGCGGTTTCGTATCCCAATGGTGA
AAGAATCGCGTGGCGGAAACAAACCGGTTTGGTGAAGTTCTTTGCGTATCTGATTCCGGAAAACAAAGCTGTCCATGTTT
CTTCTAGCTGCGTCTGCAAAAAGATTCACAACATGGATATGAAACTCATACAAGATTCAATTTTATTCATCAAAGGAGGG
AAACTAAAACCATAAACACGCAAGAAATCCAAATCCTATAACGAAGAGTAACTAACTACAAGTCTAAACTGGACTTTCCC
TGCTCATATAAGGATCATGACCATGAACAAGAAGAGGAGCATACCGTGCAGTGTCCGTCAACGAAAACAACGTGAGGTCG
ATTAGGCAAACCGGTGACTCTAGACGAAACATAGGCACTATACCAATCTGTCACAGTATGGAAGAGATTTGCGTACTCGA
ATCTAGTGACAAGCAAGGTCGGTTCCTCCACCCACTGCAGCCAAACAAAAAGCAAACCAAACATCAAACCAACAAGATAT
AACCACCACACATAACTACATAGTCTTCCAAGAATCTCACACAACCACAACCTAATTAATATGAACAATGTAAAGCTCAA
AATCAGTGATTCATTGCTGCATATGTTGAATGAAAAGTCTCCAATTATGCAATCTTTTCACCAAAACACAATCTTCAAAT
CCACCAGATCAATGAGTAAAATGCACAAACCTCTTCACAAACGAAATCATTGGTATCAACAGCACGAATCGAAGCAACCA
AATCTCTCATTGTATGTCTATCAATTCCACCTTCTTGCATATATTCATTCAACATCTCATCATTCACCAGCCGCCGAGAA
ACCGCACTACCTCCTTCTCCTCCACCAAAACGACGGTGTCTCTTAAAACCTAACCGTGAAGAAACCTCTTCCGCTACCTC
AAACGCACCTTGTCGAAACGCAGGAAGCTCCTCCTCCTCTTTCCTCCCCATAACTTCCTCTAACTTCTCACCTCCTCTCG
ACATAACAATCCGATCCGGAACCATTCTCAGATTCCTTCCTTCACAAATCGAACTCTGTAATGTCTCACTGTAAAAACAT
CGGAACCAGCTTCCTTCTCCTCCTCCTCCAATCCTCGGCTTAAGGAAGTCAACTCTCTTTGTAAATCCATTCCCGAAGTA
ACCTTCGCAGGAGCCAGTTGGTAGATTCCTCTGCGGCGGCGTCCATGGGAGGTAAGAAGGTAAGATCGGCCACGGTTTCT
GAATCGCCGATTGGTTATTCACTGAAACGTGGTATATATGAGGAGGCTGTGACTGCTCCGGTGAAAACGACGATGAGTGA
AAAACGAAGTAGATGATGAGAAAGAGAGAGTTGAGAAGTAACATATACAGAAAAATCTTCAGAATCTTCGGATTCCGTTT
ACTCATCTCTCTCTCTCGTCTCTCGTTCCCTTGATTTGCGGTTTTGAAGAGAGAGCGAGAATTTGAAACTCTTTCTATTT
TTAGTTTTCCATCGATTTCTTCTCTCTCGATTCTGAAGTGAAGTCAATCGCCGGTGAAAGGTACAGAAGATTCAGGCGAG
ACTTCATCGGCTGTTTCGCCGGAAAATTGTTCTTCAATAAGATGAATCGGAATTTTGAGAGTCTGCAGATTTATTAAAGC
TGAAGATTCCATCATTCCTCTCTGTGTATTGTTTGGCATTTTGCTTTTGACTAAAAAATTCTTATACCAATGAACCAAAT
ACAATTAAACCGAACCGAAAATAAATTAATCACATAACCAAAATCAAATTAAACCGGGAAGTAAACCAAACGTTCCCGAA
ACGTTTCCATCTTTTTGTCAAACACGTTCGTTACTTTATAATTTGCATTTCTCACTTTCCTCATAATCACCGACTCAAAA
ACAATCTCCAATTCTTCTGTTTTCTGGTAAGCTTTGTGTTTTTTTTTTGTATCACTGTATTCTCATTCTTTAATTTATTG
GTTTGAAACTTATGTTAAAGTAAGTGTTTTGTTTAGATTCATCATTCATTCATGCAAATATTTTTTTGAGAAAATTATTC
TTTAGAATTGAAATTGTTTTTCGTGTTTATTTTTGGTACTTTAGTTTGTTTTGCCTCTCTGTTATGAAATTGACTGACAA
AAACGTAGAGATTCTTCTCTGATTCGAAGTCATATAACTATTTTTAGTTTTTTTTTTGTTCTTATATGTTTTTCTCCCAA
TATCGATCTTGAAGTTAACCTTGTCGTGTAATTTTCTTGTTCTCTTTTACGATAAAATTTGGATTGTACTTTTTTCTGTG
ATTTTTTCAGACTATTTTTCGATATTGTTTCTTAGTAATAATGGTTTTTGGTTTATCTTTATTGATACGACTTCAAATGC
ATGTATTAATCTCAGAAAACGAAAAACAAAGTGGATACAGATTCTTCCTTATTTTAGAAAGATTGTTTTCTGAAGATTTT
AATGAGATTTATTTTCTTCTTTTTAAATCTGCAACTTGATTTGCCAATAATCTTTTTTTTTATAAACTTTATGAACTTTA
TTTATGACGATGATACCAAAAAAAGAAAAAACTTCCATTTATCTAATTGGAAGTTCAAGGGGCTTCCTTTTCTTGCGCTC
CAAGTTTTCTGTTATATAAACAACAACATTCTCAGAATGTAATGTTCTGTCTCTTTTGTTTGTTCGTAGGTGATCAATCA
CAAGGCTCCTCGAGAAGAAGAAGATCTCAAATCCGATTAA
>AT5G55490.6 | chr5:22481072-22484071 REVERSE LENGTH=3000
GAGTCGAACACTTCTTCCTCATTGATGAGCCGAGACTGGACTTTACCGCCATGACGAGGATGGGCTAAGTAATCTTCACG
GCGGACAAAAAGAACATTATAAACTGAGGCTGATGATGATGATGATGATAGCGGCTTTTCTAATGAGCGGTGTCTATTGA
CAGGCAACCCGAAAGCTGCTCTGATCATTTCACCAAACTCTGATATCCTCGCAGTCCTTTTATCGTCCGGGTTTTGCCAC
AGATTGTGAGCTGAATCTCCCTTGCAGTCTATTTCTCCGGACAAGCCTTTAAAAAGAGCGGTTTCGTATCCCAATGGTGA
AAGAATCGCGTGGCGGAAACAAACCGGTTTGGTGAAGTTCTTTGCGTATCTGATTCCGGAAAACAAAGCTGTCCATGTTT
CTTCTAGCTGCGTCTGCAAAAAGATTCACAACATGGATATGAAACTCATACAAGATTCAATTTTATTCATCAAAGGAGGG
AAACTAAAACCATAAACACGCAAGAAATCCAAATCCTATAACGAAGAGTAACTAACTACAAGTCTAAACTGGACTTTCCC
TGCTCATATAAGGATCATGACCATGAACAAGAAGAGGAGCATACCGTGCAGTGTCCGTCAACGAAAACAACGTGAGGTCG
ATTAGGCAAACCGGTGACTCTAGACGAAACATAGGCACTATACCAATCTGTCACAGTATGGAAGAGATTTGCGTACTCGA
ATCTAGTGACAAGCAAGGTCGGTTCCTCCACCCACTGCAGCCAAACAAAAAGCAAACCAAACATCAAACCAACAAGATAT
AACCACCACACATAACTACATAGTCTTCCAAGAATCTCACACAACCACAACCTAATTAATATGAACAATGTAAAGCTCAA
AATCAGTGATTCATTGCTGCATATGTTGAATGAAAAGTCTCCAATTATGCAATCTTTTCACCAAAACACAATCTTCAAAT
CCACCAGATCAATGAGTAAAATGCACAAACCTCTTCACAAACGAAATCATTGGTATCAACAGCACGAATCGAAGCAACCA
AATCTCTCATTGTATGTCTATCAATTCCACCTTCTTGCATATATTCATTCAACATCTCATCATTCACCAGCCGCCGAGAA
ACCGCACTACCTCCTTCTCCTCCACCAAAACGACGGTGTCTCTTAAAACCTAACCGTGAAGAAACCTCTTCCGCTACCTC
AAACGCACCTTGTCGAAACGCAGGAAGCTCCTCCTCCTCTTTCCTCCCCATAACTTCCTCTAACTTCTCACCTCCTCTCG
ACATAACAATCCGATCCGGAACCATTCTCAGATTCCTTCCTTCACAAATCGAACTCTGTAATGTCTCACTGTAAAAACAT
CGGAACCAGCTTCCTTCTCCTCCTCCTCCAATCCTCGGCTTAAGGAAGTCAACTCTCTTTGTAAATCCATTCCCGAAGTA
ACCTTCGCAGGAGCCAGTTGGTAGATTCCTCTGCGGCGGCGTCCATGGGAGGTAAGAAGGTAAGATCGGCCACGGTTTCT
GAATCGCCGATTGGTTATTCACTGAAACGTGGTATATATGAGGAGGCTGTGACTGCTCCGGTGAAAACGACGATGAGTGA
AAAACGAAGTAGATGATGAGAAAGAGAGAGTTGAGAAGTAACATATACAGAAAAATCTTCAGAATCTTCGGATTCCGTTT
ACTCATCTCTCTCTCTCGTCTCTCGTTCCCTTGATTTGCGGTTTTGAAGAGAGAGCGAGAATTTGAAACTCTTTCTATTT
TTAGTTTTCCATCGATTTCTTCTCTCTCGATTCTGAAGTGAAGTCAATCGCCGGTGAAAGGTACAGAAGATTCAGGCGAG
ACTTCATCGGCTGTTTCGCCGGAAAATTGTTCTTCAATAAGATGAATCGGAATTTTGAGAGTCTGCAGATTTATTAAAGC
TGAAGATTCCATCATTCCTCTCTGTGTATTGTTTGGCATTTTGCTTTTGACTAAAAAATTCTTATACCAATGAACCAAAT
ACAATTAAACCGAACCGAAAATAAATTAATCACATAACCAAAATCAAATTAAACCGGGAAGTAAACCAAACGTTCCCGAA
ACGTTTCCATCTTTTTGTCAAACACGTTCGTTACTTTATAATTTGCATTTCTCACTTTCCTCATAATCACCGACTCAAAA
ACAATCTCCAATTCTTCTGTTTTCTGGTAAGCTTTGTGTTTTTTTTTTGTATCACTGTATTCTCATTCTTTAATTTATTG
GTTTGAAACTTATGTTAAAGTAAGTGTTTTGTTTAGATTCATCATTCATTCATGCAAATATTTTTTTGAGAAAATTATTC
TTTAGAATTGAAATTGTTTTTCGTGTTTATTTTTGGTACTTTAGTTTGTTTTGCCTCTCTGTTATGAAATTGACTGACAA
AAACGTAGAGATTCTTCTCTGATTCGAAGTCATATAACTATTTTTAGTTTTTTTTTTGTTCTTATATGTTTTTCTCCCAA
TATCGATCTTGAAGTTAACCTTGTCGTGTAATTTTCTTGTTCTCTTTTACGATAAAATTTGGATTGTACTTTTTTCTGTG
ATTTTTTCAGACTATTTTTCGATATTGTTTCTTAGTAATAATGGTTTTTGGTTTATCTTTATTGATACGACTTCAAATGC
ATGTATTAATCTCAGAAAACGAAAAACAAAGTGGATACAGATTCTTCCTTATTTTAGAAAGATTGTTTTCTGAAGATTTT
AATGAGATTTATTTTCTTCTTTTTAAATCTGCAACTTGATTTGCCAATAATCTTTTTTTTTATAAACTTTATGAACTTTA
TTTATGACGATGATACCAAAAAAAGAAAAAACTTCCATTTATCTAATTGGAAGTTCAAGGGGCTTCCTTTTCTTGCGCTC
CAAGTTTTCTGTTATATAAACAACAACATTCTCAGAATGTAATGTTCTGTCTCTTTTGTTTGTTCGTAGGTGATCAATCA
CAAGGCTCCTCGAGAAGAAGAAGATCTCAAATCCGATTAA
>AT5G55490.8 | chr5:22481072-22484071 REVERSE LENGTH=3000
GAGTCGAACACTTCTTCCTCATTGATGAGCCGAGACTGGACTTTACCGCCATGACGAGGATGGGCTAAGTAATCTTCACG
GCGGACAAAAAGAACATTATAAACTGAGGCTGATGATGATGATGATGATAGCGGCTTTTCTAATGAGCGGTGTCTATTGA
CAGGCAACCCGAAAGCTGCTCTGATCATTTCACCAAACTCTGATATCCTCGCAGTCCTTTTATCGTCCGGGTTTTGCCAC
AGATTGTGAGCTGAATCTCCCTTGCAGTCTATTTCTCCGGACAAGCCTTTAAAAAGAGCGGTTTCGTATCCCAATGGTGA
AAGAATCGCGTGGCGGAAACAAACCGGTTTGGTGAAGTTCTTTGCGTATCTGATTCCGGAAAACAAAGCTGTCCATGTTT
CTTCTAGCTGCGTCTGCAAAAAGATTCACAACATGGATATGAAACTCATACAAGATTCAATTTTATTCATCAAAGGAGGG
AAACTAAAACCATAAACACGCAAGAAATCCAAATCCTATAACGAAGAGTAACTAACTACAAGTCTAAACTGGACTTTCCC
TGCTCATATAAGGATCATGACCATGAACAAGAAGAGGAGCATACCGTGCAGTGTCCGTCAACGAAAACAACGTGAGGTCG
ATTAGGCAAACCGGTGACTCTAGACGAAACATAGGCACTATACCAATCTGTCACAGTATGGAAGAGATTTGCGTACTCGA
ATCTAGTGACAAGCAAGGTCGGTTCCTCCACCCACTGCAGCCAAACAAAAAGCAAACCAAACATCAAACCAACAAGATAT
AACCACCACACATAACTACATAGTCTTCCAAGAATCTCACACAACCACAACCTAATTAATATGAACAATGTAAAGCTCAA
AATCAGTGATTCATTGCTGCATATGTTGAATGAAAAGTCTCCAATTATGCAATCTTTTCACCAAAACACAATCTTCAAAT
CCACCAGATCAATGAGTAAAATGCACAAACCTCTTCACAAACGAAATCATTGGTATCAACAGCACGAATCGAAGCAACCA
AATCTCTCATTGTATGTCTATCAATTCCACCTTCTTGCATATATTCATTCAACATCTCATCATTCACCAGCCGCCGAGAA
ACCGCACTACCTCCTTCTCCTCCACCAAAACGACGGTGTCTCTTAAAACCTAACCGTGAAGAAACCTCTTCCGCTACCTC
AAACGCACCTTGTCGAAACGCAGGAAGCTCCTCCTCCTCTTTCCTCCCCATAACTTCCTCTAACTTCTCACCTCCTCTCG
ACATAACAATCCGATCCGGAACCATTCTCAGATTCCTTCCTTCACAAATCGAACTCTGTAATGTCTCACTGTAAAAACAT
CGGAACCAGCTTCCTTCTCCTCCTCCTCCAATCCTCGGCTTAAGGAAGTCAACTCTCTTTGTAAATCCATTCCCGAAGTA
ACCTTCGCAGGAGCCAGTTGGTAGATTCCTCTGCGGCGGCGTCCATGGGAGGTAAGAAGGTAAGATCGGCCACGGTTTCT
GAATCGCCGATTGGTTATTCACTGAAACGTGGTATATATGAGGAGGCTGTGACTGCTCCGGTGAAAACGACGATGAGTGA
AAAACGAAGTAGATGATGAGAAAGAGAGAGTTGAGAAGTAACATATACAGAAAAATCTTCAGAATCTTCGGATTCCGTTT
ACTCATCTCTCTCTCTCGTCTCTCGTTCCCTTGATTTGCGGTTTTGAAGAGAGAGCGAGAATTTGAAACTCTTTCTATTT
TTAGTTTTCCATCGATTTCTTCTCTCTCGATTCTGAAGTGAAGTCAATCGCCGGTGAAAGGTACAGAAGATTCAGGCGAG
ACTTCATCGGCTGTTTCGCCGGAAAATTGTTCTTCAATAAGATGAATCGGAATTTTGAGAGTCTGCAGATTTATTAAAGC
TGAAGATTCCATCATTCCTCTCTGTGTATTGTTTGGCATTTTGCTTTTGACTAAAAAATTCTTATACCAATGAACCAAAT
ACAATTAAACCGAACCGAAAATAAATTAATCACATAACCAAAATCAAATTAAACCGGGAAGTAAACCAAACGTTCCCGAA
ACGTTTCCATCTTTTTGTCAAACACGTTCGTTACTTTATAATTTGCATTTCTCACTTTCCTCATAATCACCGACTCAAAA
ACAATCTCCAATTCTTCTGTTTTCTGGTAAGCTTTGTGTTTTTTTTTTGTATCACTGTATTCTCATTCTTTAATTTATTG
GTTTGAAACTTATGTTAAAGTAAGTGTTTTGTTTAGATTCATCATTCATTCATGCAAATATTTTTTTGAGAAAATTATTC
TTTAGAATTGAAATTGTTTTTCGTGTTTATTTTTGGTACTTTAGTTTGTTTTGCCTCTCTGTTATGAAATTGACTGACAA
AAACGTAGAGATTCTTCTCTGATTCGAAGTCATATAACTATTTTTAGTTTTTTTTTTGTTCTTATATGTTTTTCTCCCAA
TATCGATCTTGAAGTTAACCTTGTCGTGTAATTTTCTTGTTCTCTTTTACGATAAAATTTGGATTGTACTTTTTTCTGTG
ATTTTTTCAGACTATTTTTCGATATTGTTTCTTAGTAATAATGGTTTTTGGTTTATCTTTATTGATACGACTTCAAATGC
ATGTATTAATCTCAGAAAACGAAAAACAAAGTGGATACAGATTCTTCCTTATTTTAGAAAGATTGTTTTCTGAAGATTTT
AATGAGATTTATTTTCTTCTTTTTAAATCTGCAACTTGATTTGCCAATAATCTTTTTTTTTATAAACTTTATGAACTTTA
TTTATGACGATGATACCAAAAAAAGAAAAAACTTCCATTTATCTAATTGGAAGTTCAAGGGGCTTCCTTTTCTTGCGCTC
CAAGTTTTCTGTTATATAAACAACAACATTCTCAGAATGTAATGTTCTGTCTCTTTTGTTTGTTCGTAGGTGATCAATCA
CAAGGCTCCTCGAGAAGAAGAAGATCTCAAATCCGATTAA
>AT5G55490.5 | chr5:22481072-22484071 REVERSE LENGTH=3000
GAGTCGAACACTTCTTCCTCATTGATGAGCCGAGACTGGACTTTACCGCCATGACGAGGATGGGCTAAGTAATCTTCACG
GCGGACAAAAAGAACATTATAAACTGAGGCTGATGATGATGATGATGATAGCGGCTTTTCTAATGAGCGGTGTCTATTGA
CAGGCAACCCGAAAGCTGCTCTGATCATTTCACCAAACTCTGATATCCTCGCAGTCCTTTTATCGTCCGGGTTTTGCCAC
AGATTGTGAGCTGAATCTCCCTTGCAGTCTATTTCTCCGGACAAGCCTTTAAAAAGAGCGGTTTCGTATCCCAATGGTGA
AAGAATCGCGTGGCGGAAACAAACCGGTTTGGTGAAGTTCTTTGCGTATCTGATTCCGGAAAACAAAGCTGTCCATGTTT
CTTCTAGCTGCGTCTGCAAAAAGATTCACAACATGGATATGAAACTCATACAAGATTCAATTTTATTCATCAAAGGAGGG
AAACTAAAACCATAAACACGCAAGAAATCCAAATCCTATAACGAAGAGTAACTAACTACAAGTCTAAACTGGACTTTCCC
TGCTCATATAAGGATCATGACCATGAACAAGAAGAGGAGCATACCGTGCAGTGTCCGTCAACGAAAACAACGTGAGGTCG
ATTAGGCAAACCGGTGACTCTAGACGAAACATAGGCACTATACCAATCTGTCACAGTATGGAAGAGATTTGCGTACTCGA
ATCTAGTGACAAGCAAGGTCGGTTCCTCCACCCACTGCAGCCAAACAAAAAGCAAACCAAACATCAAACCAACAAGATAT
AACCACCACACATAACTACATAGTCTTCCAAGAATCTCACACAACCACAACCTAATTAATATGAACAATGTAAAGCTCAA
AATCAGTGATTCATTGCTGCATATGTTGAATGAAAAGTCTCCAATTATGCAATCTTTTCACCAAAACACAATCTTCAAAT
CCACCAGATCAATGAGTAAAATGCACAAACCTCTTCACAAACGAAATCATTGGTATCAACAGCACGAATCGAAGCAACCA
AATCTCTCATTGTATGTCTATCAATTCCACCTTCTTGCATATATTCATTCAACATCTCATCATTCACCAGCCGCCGAGAA
ACCGCACTACCTCCTTCTCCTCCACCAAAACGACGGTGTCTCTTAAAACCTAACCGTGAAGAAACCTCTTCCGCTACCTC
AAACGCACCTTGTCGAAACGCAGGAAGCTCCTCCTCCTCTTTCCTCCCCATAACTTCCTCTAACTTCTCACCTCCTCTCG
ACATAACAATCCGATCCGGAACCATTCTCAGATTCCTTCCTTCACAAATCGAACTCTGTAATGTCTCACTGTAAAAACAT
CGGAACCAGCTTCCTTCTCCTCCTCCTCCAATCCTCGGCTTAAGGAAGTCAACTCTCTTTGTAAATCCATTCCCGAAGTA
ACCTTCGCAGGAGCCAGTTGGTAGATTCCTCTGCGGCGGCGTCCATGGGAGGTAAGAAGGTAAGATCGGCCACGGTTTCT
GAATCGCCGATTGGTTATTCACTGAAACGTGGTATATATGAGGAGGCTGTGACTGCTCCGGTGAAAACGACGATGAGTGA
AAAACGAAGTAGATGATGAGAAAGAGAGAGTTGAGAAGTAACATATACAGAAAAATCTTCAGAATCTTCGGATTCCGTTT
ACTCATCTCTCTCTCTCGTCTCTCGTTCCCTTGATTTGCGGTTTTGAAGAGAGAGCGAGAATTTGAAACTCTTTCTATTT
TTAGTTTTCCATCGATTTCTTCTCTCTCGATTCTGAAGTGAAGTCAATCGCCGGTGAAAGGTACAGAAGATTCAGGCGAG
ACTTCATCGGCTGTTTCGCCGGAAAATTGTTCTTCAATAAGATGAATCGGAATTTTGAGAGTCTGCAGATTTATTAAAGC
TGAAGATTCCATCATTCCTCTCTGTGTATTGTTTGGCATTTTGCTTTTGACTAAAAAATTCTTATACCAATGAACCAAAT
ACAATTAAACCGAACCGAAAATAAATTAATCACATAACCAAAATCAAATTAAACCGGGAAGTAAACCAAACGTTCCCGAA
ACGTTTCCATCTTTTTGTCAAACACGTTCGTTACTTTATAATTTGCATTTCTCACTTTCCTCATAATCACCGACTCAAAA
ACAATCTCCAATTCTTCTGTTTTCTGGTAAGCTTTGTGTTTTTTTTTTGTATCACTGTATTCTCATTCTTTAATTTATTG
GTTTGAAACTTATGTTAAAGTAAGTGTTTTGTTTAGATTCATCATTCATTCATGCAAATATTTTTTTGAGAAAATTATTC
TTTAGAATTGAAATTGTTTTTCGTGTTTATTTTTGGTACTTTAGTTTGTTTTGCCTCTCTGTTATGAAATTGACTGACAA
AAACGTAGAGATTCTTCTCTGATTCGAAGTCATATAACTATTTTTAGTTTTTTTTTTGTTCTTATATGTTTTTCTCCCAA
TATCGATCTTGAAGTTAACCTTGTCGTGTAATTTTCTTGTTCTCTTTTACGATAAAATTTGGATTGTACTTTTTTCTGTG
ATTTTTTCAGACTATTTTTCGATATTGTTTCTTAGTAATAATGGTTTTTGGTTTATCTTTATTGATACGACTTCAAATGC
ATGTATTAATCTCAGAAAACGAAAAACAAAGTGGATACAGATTCTTCCTTATTTTAGAAAGATTGTTTTCTGAAGATTTT
AATGAGATTTATTTTCTTCTTTTTAAATCTGCAACTTGATTTGCCAATAATCTTTTTTTTTATAAACTTTATGAACTTTA
TTTATGACGATGATACCAAAAAAAGAAAAAACTTCCATTTATCTAATTGGAAGTTCAAGGGGCTTCCTTTTCTTGCGCTC
CAAGTTTTCTGTTATATAAACAACAACATTCTCAGAATGTAATGTTCTGTCTCTTTTGTTTGTTCGTAGGTGATCAATCA
CAAGGCTCCTCGAGAAGAAGAAGATCTCAAATCCGATTAA
>AT5G55490.2 | chr5:22481072-22484071 REVERSE LENGTH=3000
GAGTCGAACACTTCTTCCTCATTGATGAGCCGAGACTGGACTTTACCGCCATGACGAGGATGGGCTAAGTAATCTTCACG
GCGGACAAAAAGAACATTATAAACTGAGGCTGATGATGATGATGATGATAGCGGCTTTTCTAATGAGCGGTGTCTATTGA
CAGGCAACCCGAAAGCTGCTCTGATCATTTCACCAAACTCTGATATCCTCGCAGTCCTTTTATCGTCCGGGTTTTGCCAC
AGATTGTGAGCTGAATCTCCCTTGCAGTCTATTTCTCCGGACAAGCCTTTAAAAAGAGCGGTTTCGTATCCCAATGGTGA
AAGAATCGCGTGGCGGAAACAAACCGGTTTGGTGAAGTTCTTTGCGTATCTGATTCCGGAAAACAAAGCTGTCCATGTTT
CTTCTAGCTGCGTCTGCAAAAAGATTCACAACATGGATATGAAACTCATACAAGATTCAATTTTATTCATCAAAGGAGGG
AAACTAAAACCATAAACACGCAAGAAATCCAAATCCTATAACGAAGAGTAACTAACTACAAGTCTAAACTGGACTTTCCC
TGCTCATATAAGGATCATGACCATGAACAAGAAGAGGAGCATACCGTGCAGTGTCCGTCAACGAAAACAACGTGAGGTCG
ATTAGGCAAACCGGTGACTCTAGACGAAACATAGGCACTATACCAATCTGTCACAGTATGGAAGAGATTTGCGTACTCGA
ATCTAGTGACAAGCAAGGTCGGTTCCTCCACCCACTGCAGCCAAACAAAAAGCAAACCAAACATCAAACCAACAAGATAT
AACCACCACACATAACTACATAGTCTTCCAAGAATCTCACACAACCACAACCTAATTAATATGAACAATGTAAAGCTCAA
AATCAGTGATTCATTGCTGCATATGTTGAATGAAAAGTCTCCAATTATGCAATCTTTTCACCAAAACACAATCTTCAAAT
CCACCAGATCAATGAGTAAAATGCACAAACCTCTTCACAAACGAAATCATTGGTATCAACAGCACGAATCGAAGCAACCA
AATCTCTCATTGTATGTCTATCAATTCCACCTTCTTGCATATATTCATTCAACATCTCATCATTCACCAGCCGCCGAGAA
ACCGCACTACCTCCTTCTCCTCCACCAAAACGACGGTGTCTCTTAAAACCTAACCGTGAAGAAACCTCTTCCGCTACCTC
AAACGCACCTTGTCGAAACGCAGGAAGCTCCTCCTCCTCTTTCCTCCCCATAACTTCCTCTAACTTCTCACCTCCTCTCG
ACATAACAATCCGATCCGGAACCATTCTCAGATTCCTTCCTTCACAAATCGAACTCTGTAATGTCTCACTGTAAAAACAT
CGGAACCAGCTTCCTTCTCCTCCTCCTCCAATCCTCGGCTTAAGGAAGTCAACTCTCTTTGTAAATCCATTCCCGAAGTA
ACCTTCGCAGGAGCCAGTTGGTAGATTCCTCTGCGGCGGCGTCCATGGGAGGTAAGAAGGTAAGATCGGCCACGGTTTCT
GAATCGCCGATTGGTTATTCACTGAAACGTGGTATATATGAGGAGGCTGTGACTGCTCCGGTGAAAACGACGATGAGTGA
AAAACGAAGTAGATGATGAGAAAGAGAGAGTTGAGAAGTAACATATACAGAAAAATCTTCAGAATCTTCGGATTCCGTTT
ACTCATCTCTCTCTCTCGTCTCTCGTTCCCTTGATTTGCGGTTTTGAAGAGAGAGCGAGAATTTGAAACTCTTTCTATTT
TTAGTTTTCCATCGATTTCTTCTCTCTCGATTCTGAAGTGAAGTCAATCGCCGGTGAAAGGTACAGAAGATTCAGGCGAG
ACTTCATCGGCTGTTTCGCCGGAAAATTGTTCTTCAATAAGATGAATCGGAATTTTGAGAGTCTGCAGATTTATTAAAGC
TGAAGATTCCATCATTCCTCTCTGTGTATTGTTTGGCATTTTGCTTTTGACTAAAAAATTCTTATACCAATGAACCAAAT
ACAATTAAACCGAACCGAAAATAAATTAATCACATAACCAAAATCAAATTAAACCGGGAAGTAAACCAAACGTTCCCGAA
ACGTTTCCATCTTTTTGTCAAACACGTTCGTTACTTTATAATTTGCATTTCTCACTTTCCTCATAATCACCGACTCAAAA
ACAATCTCCAATTCTTCTGTTTTCTGGTAAGCTTTGTGTTTTTTTTTTGTATCACTGTATTCTCATTCTTTAATTTATTG
GTTTGAAACTTATGTTAAAGTAAGTGTTTTGTTTAGATTCATCATTCATTCATGCAAATATTTTTTTGAGAAAATTATTC
TTTAGAATTGAAATTGTTTTTCGTGTTTATTTTTGGTACTTTAGTTTGTTTTGCCTCTCTGTTATGAAATTGACTGACAA
AAACGTAGAGATTCTTCTCTGATTCGAAGTCATATAACTATTTTTAGTTTTTTTTTTGTTCTTATATGTTTTTCTCCCAA
TATCGATCTTGAAGTTAACCTTGTCGTGTAATTTTCTTGTTCTCTTTTACGATAAAATTTGGATTGTACTTTTTTCTGTG
ATTTTTTCAGACTATTTTTCGATATTGTTTCTTAGTAATAATGGTTTTTGGTTTATCTTTATTGATACGACTTCAAATGC
ATGTATTAATCTCAGAAAACGAAAAACAAAGTGGATACAGATTCTTCCTTATTTTAGAAAGATTGTTTTCTGAAGATTTT
AATGAGATTTATTTTCTTCTTTTTAAATCTGCAACTTGATTTGCCAATAATCTTTTTTTTTATAAACTTTATGAACTTTA
TTTATGACGATGATACCAAAAAAAGAAAAAACTTCCATTTATCTAATTGGAAGTTCAAGGGGCTTCCTTTTCTTGCGCTC
CAAGTTTTCTGTTATATAAACAACAACATTCTCAGAATGTAATGTTCTGTCTCTTTTGTTTGTTCGTAGGTGATCAATCA
CAAGGCTCCTCGAGAAGAAGAAGATCTCAAATCCGATTAA
>AT5G55490.4 | chr5:22481072-22484071 REVERSE LENGTH=3000
GAGTCGAACACTTCTTCCTCATTGATGAGCCGAGACTGGACTTTACCGCCATGACGAGGATGGGCTAAGTAATCTTCACG
GCGGACAAAAAGAACATTATAAACTGAGGCTGATGATGATGATGATGATAGCGGCTTTTCTAATGAGCGGTGTCTATTGA
CAGGCAACCCGAAAGCTGCTCTGATCATTTCACCAAACTCTGATATCCTCGCAGTCCTTTTATCGTCCGGGTTTTGCCAC
AGATTGTGAGCTGAATCTCCCTTGCAGTCTATTTCTCCGGACAAGCCTTTAAAAAGAGCGGTTTCGTATCCCAATGGTGA
AAGAATCGCGTGGCGGAAACAAACCGGTTTGGTGAAGTTCTTTGCGTATCTGATTCCGGAAAACAAAGCTGTCCATGTTT
CTTCTAGCTGCGTCTGCAAAAAGATTCACAACATGGATATGAAACTCATACAAGATTCAATTTTATTCATCAAAGGAGGG
AAACTAAAACCATAAACACGCAAGAAATCCAAATCCTATAACGAAGAGTAACTAACTACAAGTCTAAACTGGACTTTCCC
TGCTCATATAAGGATCATGACCATGAACAAGAAGAGGAGCATACCGTGCAGTGTCCGTCAACGAAAACAACGTGAGGTCG
ATTAGGCAAACCGGTGACTCTAGACGAAACATAGGCACTATACCAATCTGTCACAGTATGGAAGAGATTTGCGTACTCGA
ATCTAGTGACAAGCAAGGTCGGTTCCTCCACCCACTGCAGCCAAACAAAAAGCAAACCAAACATCAAACCAACAAGATAT
AACCACCACACATAACTACATAGTCTTCCAAGAATCTCACACAACCACAACCTAATTAATATGAACAATGTAAAGCTCAA
AATCAGTGATTCATTGCTGCATATGTTGAATGAAAAGTCTCCAATTATGCAATCTTTTCACCAAAACACAATCTTCAAAT
CCACCAGATCAATGAGTAAAATGCACAAACCTCTTCACAAACGAAATCATTGGTATCAACAGCACGAATCGAAGCAACCA
AATCTCTCATTGTATGTCTATCAATTCCACCTTCTTGCATATATTCATTCAACATCTCATCATTCACCAGCCGCCGAGAA
ACCGCACTACCTCCTTCTCCTCCACCAAAACGACGGTGTCTCTTAAAACCTAACCGTGAAGAAACCTCTTCCGCTACCTC
AAACGCACCTTGTCGAAACGCAGGAAGCTCCTCCTCCTCTTTCCTCCCCATAACTTCCTCTAACTTCTCACCTCCTCTCG
ACATAACAATCCGATCCGGAACCATTCTCAGATTCCTTCCTTCACAAATCGAACTCTGTAATGTCTCACTGTAAAAACAT
CGGAACCAGCTTCCTTCTCCTCCTCCTCCAATCCTCGGCTTAAGGAAGTCAACTCTCTTTGTAAATCCATTCCCGAAGTA
ACCTTCGCAGGAGCCAGTTGGTAGATTCCTCTGCGGCGGCGTCCATGGGAGGTAAGAAGGTAAGATCGGCCACGGTTTCT
GAATCGCCGATTGGTTATTCACTGAAACGTGGTATATATGAGGAGGCTGTGACTGCTCCGGTGAAAACGACGATGAGTGA
AAAACGAAGTAGATGATGAGAAAGAGAGAGTTGAGAAGTAACATATACAGAAAAATCTTCAGAATCTTCGGATTCCGTTT
ACTCATCTCTCTCTCTCGTCTCTCGTTCCCTTGATTTGCGGTTTTGAAGAGAGAGCGAGAATTTGAAACTCTTTCTATTT
TTAGTTTTCCATCGATTTCTTCTCTCTCGATTCTGAAGTGAAGTCAATCGCCGGTGAAAGGTACAGAAGATTCAGGCGAG
ACTTCATCGGCTGTTTCGCCGGAAAATTGTTCTTCAATAAGATGAATCGGAATTTTGAGAGTCTGCAGATTTATTAAAGC
TGAAGATTCCATCATTCCTCTCTGTGTATTGTTTGGCATTTTGCTTTTGACTAAAAAATTCTTATACCAATGAACCAAAT
ACAATTAAACCGAACCGAAAATAAATTAATCACATAACCAAAATCAAATTAAACCGGGAAGTAAACCAAACGTTCCCGAA
ACGTTTCCATCTTTTTGTCAAACACGTTCGTTACTTTATAATTTGCATTTCTCACTTTCCTCATAATCACCGACTCAAAA
ACAATCTCCAATTCTTCTGTTTTCTGGTAAGCTTTGTGTTTTTTTTTTGTATCACTGTATTCTCATTCTTTAATTTATTG
GTTTGAAACTTATGTTAAAGTAAGTGTTTTGTTTAGATTCATCATTCATTCATGCAAATATTTTTTTGAGAAAATTATTC
TTTAGAATTGAAATTGTTTTTCGTGTTTATTTTTGGTACTTTAGTTTGTTTTGCCTCTCTGTTATGAAATTGACTGACAA
AAACGTAGAGATTCTTCTCTGATTCGAAGTCATATAACTATTTTTAGTTTTTTTTTTGTTCTTATATGTTTTTCTCCCAA
TATCGATCTTGAAGTTAACCTTGTCGTGTAATTTTCTTGTTCTCTTTTACGATAAAATTTGGATTGTACTTTTTTCTGTG
ATTTTTTCAGACTATTTTTCGATATTGTTTCTTAGTAATAATGGTTTTTGGTTTATCTTTATTGATACGACTTCAAATGC
ATGTATTAATCTCAGAAAACGAAAAACAAAGTGGATACAGATTCTTCCTTATTTTAGAAAGATTGTTTTCTGAAGATTTT
AATGAGATTTATTTTCTTCTTTTTAAATCTGCAACTTGATTTGCCAATAATCTTTTTTTTTATAAACTTTATGAACTTTA
TTTATGACGATGATACCAAAAAAAGAAAAAACTTCCATTTATCTAATTGGAAGTTCAAGGGGCTTCCTTTTCTTGCGCTC
CAAGTTTTCTGTTATATAAACAACAACATTCTCAGAATGTAATGTTCTGTCTCTTTTGTTTGTTCGTAGGTGATCAATCA
CAAGGCTCCTCGAGAAGAAGAAGATCTCAAATCCGATTAA
>AT5G55500.1 | chr5:22479386-22482385 FORWARD LENGTH=3000
ATAGGGATTTTGGAATATGGTCACTTACCAATGTAAAGCCTTGGCCTTATGATATAAGTTTGTTTTGTGCTTGTAAACAT
GTAGATGACAAAGATTGACAAGAAGTAGATGACAAAGGCTTTTATCACTCGCGACTCGAGAAGCATCGCATTGTGCAAAG
CAAACAGCTTATCCAAAGCTACAAACATGTTTGCTTGTTTAGCCTCAAACGCTACCTGCAAAAACAGATTGTTATATATT
GATTTTATGTGACATTTGCTTGTACAGCTTTTGAATATTTGTTAAGATTTGGGAGGACTGACCTGGGCTTCCAACATTGA
TTTTGAATTTTCAAACAAGTGATCATGAACCTCCTGAAGCTTTTCTTGCCGCTTTGCAAGATCTTCTTGTTGCTCCTGAC
TAAATTCTTTCAAACGTTGCAATGTATTCCTACAAAGTTGCAGGGAAAACAGAACACAATTAGCTCTTGGAGAAAAGTGT
CTTGCCTTTGAATTTAAACTGATAAAATGTGTATTTGAAACTTACCTACTCTCTTGCAGTGCCTCAGACTGAAACCGGGT
AAGAAACTGAATACCGTCAAGAGCCACGGTTTGGCCGTCTAAAAGCTTCTGTTGTTTATCCAACGAACTACGAGTCTTTG
TTCCGATGTCATCGGTTGTACTCTGCAAATCTATCATTTTGGTTGATAGGTTATTTCCAAGTACACTTATTTCCACCTCA
ATCTGCTCTGTATCACTCTTCAACTTATCTACTCCTTCTTGGATGTTAGTATACGCATCGAGGAACATGTCCATTCCATC
TTTCAACGTTTCTTTCATCTTTACTTGACCGTCCCTGAGAGCTAGCTGTGATTCTGCAATGTTCTTCTGTTCTTGAGAGA
TTTCTACTGTTTGTTGAGATAATCCACTCACACTAGTTTCTAAGGTGTTTGTCACACTAGCCACGTTTTGAACCCGAACA
TCTAGTGACCCTAAAGAATCATGAATCATGCTTGAGGTCTGTATTAAAGCATCAGATTTACTCTCCAAGATATCCAATTT
ATCTTCTGTATACTGAGCTGTATTCTTGAGCTCATTCACAAGCCTCTCTATCTCATTTTTGAACGCATTACTCCTGCCAT
ACCAAAAAGAAGCAAATTGAGAATCCATTTTGGCAAACAAAAGTAATAACAGCTAGAAAAATATTCATGGTAAATTGTTT
TTCTTACTGTAATTGTTGGCAGATGGTGTTGGTTTCAAGCAAGAAATCGAGATAGATCTTATGCTCATGATCATCAAGCT
TCTTGAGGCAACTCATCATTACTGATTCATCTTTACAGGTTGGAAACGCCGGTCTTCCCGAGTCTTTGATGAAGCAATCG
CTCAAATACCAAGCAAATCTCTTTCTCTTTTCTTCTGTAGCAATCGTTTCTTTGCAGCCAGCCAAGAGGTAACTATAAGC
ATTTTGCCAGCAACTGGTTAGACCAACAAGCTTGTTTTCAAGGACTTGAACCGCCTTCTGATCACTGAAAACTTCCATGG
AGAAGTCGGGGTTGGATTTGCGAGACCGAGAAAAAGAAGAAGAGTATGGATCTTCTGCTGAGGAAGAAGAAGAAGAGAAC
CATCCCCAACTGTGGCATGTTAATGGAGAATCTAAAAGTATGATCAATAGAAGAAACAGAAGACATTTTCTGCTGAAACG
ATCCATTTAATCGGATTTGAGATCTTCTTCTTCTCGAGGAGCCTTGTGATTGATCACCTACGAACAAACAAAAGAGACAG
AACATTACATTCTGAGAATGTTGTTGTTTATATAACAGAAAACTTGGAGCGCAAGAAAAGGAAGCCCCTTGAACTTCCAA
TTAGATAAATGGAAGTTTTTTCTTTTTTTGGTATCATCGTCATAAATAAAGTTCATAAAGTTTATAAAAAAAAAGATTAT
TGGCAAATCAAGTTGCAGATTTAAAAAGAAGAAAATAAATCTCATTAAAATCTTCAGAAAACAATCTTTCTAAAATAAGG
AAGAATCTGTATCCACTTTGTTTTTCGTTTTCTGAGATTAATACATGCATTTGAAGTCGTATCAATAAAGATAAACCAAA
AACCATTATTACTAAGAAACAATATCGAAAAATAGTCTGAAAAAATCACAGAAAAAAGTACAATCCAAATTTTATCGTAA
AAGAGAACAAGAAAATTACACGACAAGGTTAACTTCAAGATCGATATTGGGAGAAAAACATATAAGAACAAAAAAAAAAC
TAAAAATAGTTATATGACTTCGAATCAGAGAAGAATCTCTACGTTTTTGTCAGTCAATTTCATAACAGAGAGGCAAAACA
AACTAAAGTACCAAAAATAAACACGAAAAACAATTTCAATTCTAAAGAATAATTTTCTCAAAAAAATATTTGCATGAATG
AATGATGAATCTAAACAAAACACTTACTTTAACATAAGTTTCAAACCAATAAATTAAAGAATGAGAATACAGTGATACAA
AAAAAAAACACAAAGCTTACCAGAAAACAGAAGAATTGGAGATTGTTTTTGAGTCGGTGATTATGAGGAAAGTGAGAAAT
GCAAATTATAAAGTAACGAACGTGTTTGACAAAAAGATGGAAACGTTTCGGGAACGTTTGGTTTACTTCCCGGTTTAATT
TGATTTTGGTTATGTGATTAATTTATTTTCGGTTCGGTTTAATTGTATTTGGTTCATTGGTATAAGAATTTTTTAGTCAA
AAGCAAAATGCCAAACAATACACAGAGAGGAATGATGGAATCTTCAGCTTTAATAAATCTGCAGACTCTCAAAATTCCGA
TTCATCTTATTGAAGAACAATTTTCCGGCGAAACAGCCGATGAAGTCTCGCCTGAATCTTCTGTACCTTTCACCGGCGAT
TGACTTCACTTCAGAATCGAGAGAGAAGAAATCGATGGAAAACTAAAAATAGAAAGAGTTTCAAATTCTCGCTCTCTCTT
CAAAACCGCAAATCAAGGGAACGAGAGACGAGAGAGAGAG
>AT5G55507.1 | chr5:22485562-22488561 REVERSE LENGTH=3000
CTTTGGACACTTAGATTCTGCATTATAGATTCTACATGCTGATTCCTAAAACCATAATTGCAGGAACGTTTCGGCATAAT
GGAAGAAGAGAATGACAAGTTGAAACAGCAAATGGAGAAGTTAAAGAGTAAGCACAAAACAGAAATGAGCACAATGAAGC
AATATCTAGCAGAAAGCAAATTACCAGGGTCTGCATTAGAGGCATGGTTCAAGGAGAATGAGCAAGAAGAGGAAGAAGAG
CATGTATCATCATCAGAACACAGAACCGGTGTTGTGAGCTATGACAACTATACAGACGATCAAGCATGGAGATCTGAGTT
TGGAGCCATATATCAAGACCATGACCATCACTACTGATTCATGTTACAAATTTATCATTTCATTTCAAGAACAAAAAAAC
TTCTTGGGCAATTTCTGCAATTTCTTGCCCATCTTGGGCAGGCCTGTTCTTACATTTTATTAAAAAATCTATATATATAA
GTTTCTGCAATTTCTTCATAACATATAGGCCCAAGTGAGGCCGAATTGAGGCCCATAATGAATATAGTGTTTGGCTACAG
GTAAAAAAGCAAACTCTGTTTCTAATTTTTGAAGATTAGGTAGAAAACGAAAGTGTGTCTTCAAGCTTCAAAGAGGTCTT
AAGCTATGGCGGCCGAGAATTCTTCAAACGCTATTAACGTCGATACGAGTCTCGATTCCGATTCAAAACCTAACCGTGAC
GCTAATGATATGACTGATCATGACTCTTCTTCTAAAGCATTGGTAATCCCTGCTCCCGCCGTTTGTCTTGTACGTTTCGC
CGGAGATGCTGCTAGTGGCGCATTCATGGGCTCTGTATTTGGCTATGGTGAGGTTTTTTTTTTTTAATTCCTCTTCGTTT
ATTTGATTACAAAGTAATTGAATTCGAGGTTGACTAATCGTTGATGAAACTTAGCTTTGAAGTTTCTATTAAACTCTGAA
GTTTGTGTTTAGGCTAATGTTAACGTTGACTAGAGGAAAAACTAGATTACTTGGGTTAAGGATTGATCAAACATTGAGTC
TTAAGGAACAACAATGGCCTGTGTAGACTTCATTGGTGTAGCTTTTATAGAACAGATTGGTTTTGTTTTGCAGTCAATTT
AGCTTTAGCTATTTAGTGTTGACTAATAGAGAATTACTTTGTGTGTCGTTGTTTTTTTTATGAAACTGTGATTGAACAAT
AAATCTCACGGAAATAAGTTGGTGTTCAGGCTCTGGATTGTTTAAGAAGAAAGGGTTTAAAGGATCATTTGTGGATGCGG
GTCAGTCTGCAAAGGTGCCTAAATCTTAAGTCTTTATGAATTAATTGAGTATTATGTTCATTGAAACTGCATAAGGTTAT
TATTTCATGTATGCTTGAGAGGCAACTGAATGAATTGTGGTTTCTTTGTTAGACTTTTGCGGTTTTATCTGGAGTACACA
GTTTAGTTGTTTGCCTTCTAAAACAAATACGAGGCAAAGATGACGGTGCGGCTCTTTTATCCCTTCTGACTCGTACGATG
TAATATTCAACTCGTAGCATGACTTTGCTTATATGTTCAAATTTCCTCCATTCTGCAGCCATTAATGTTGGAGTTGCTGG
GTGTTGTACTGGCCTTGCTCTTAGTTTCCCCGGTAAGAACTGAATTCATATCTCCGCATTTGCAAGTATATGATGAACTA
TGTGAGCTATTTACGTTTGATAGAGCTGTCTATAGGAATTTGATGATGAACATAGTCACATCTACTCTGGCTAAGCTAAC
AAGTCTCCATGATCATGTGTTTGCAGGTGCACCGCAAGCAATGCTACAGAGTTGTCTCACTTTTGGTGCCTTCTCCTTCA
TCCTTGAAGGACTCAACAAAAGACAAACGGCTTTGGCTCACTCTGTCTCGTTTAGACAACAAACCAGAAGTCCCCAACAT
GATTTACCGCTGCTCTCGTTGGCTATCCCAATCCATGATGAAATCAAAGGAGCTTTCTCTTCTTTCTGCAACTCCTTAAC
GAAACCCAAGAAGCTCAAATTTCCTCATGCTCGTTGATTTTTTTCCTACTTTATTCTTTTGCCTTTTTGTAGATTTTGAA
AACAGATTGAAAAATGGTTTTTGATGCATGAGCCAATGAGAAAAAGGTGTTTTACCTTTATTTGTTTTCATAATATAGTT
TCTAGGACTAATTAAGTCCAGAACTAATTATGGAAATGTCAAATTGAAATTTCGAAATCTTTATATGGTCGTCTCTAAAT
AGTAATTGATCATTGTCATTTTAAGCACTATATCCTTTAGAAATTTTTAATTCTTTTGAAAGATTTGGTGTTACACAAAT
TTCATTTACCACAAGCAGTGGAGATACGTGTGAAGGCAGATGCAGTAACAAATCAATTTGCAGTACATAAATGGTATAGG
TATTGTATAATACAATGTCCAGATTATAACAATAAGTACTAGGATTTAATACCATTAATCTAAATACCTTAATTAACAAA
AACAAATTGTATCGTACGTAGAAAGAAAATATCTTCTATAGTCTCTATATAAACAGCTCTTTGGTTCTAACCAAAATACT
TGGAAACAGTTAAGTTTTTCTCTTTCTCATCAGCACAAAGCCATGTTGGATCATTCTTCTTCTTCTTCTCAAATGGTTTC
TCTTCTTTATCTCTCATCATCATTATTGTATCCATGATGACATTACACATCCTCAACAAATCATCATGACTTGGTTCCTT
TTTTTCTTGCAGACTTGCATTCTAAGGCTTGATACTCAGACTAGTGGATGGGACAAATCTATGCATAAGATTTTTAAAGG
CATTCATGGTATTTTTTTTTTTCTCATTTTTATTTAAATCTTGCGCATTAGAACAATGTTGTTATGTTTTGTAATGATTT
TGAACAGATGTAACATACACAATCGATGCGACGAAAGGATTAGCTTATCTCTCAGGCAAGATCAGCCCTGAGATTATTCT
GAGGATTCGTAAAGCTAAGAAACATGCTCAATTAATCCAC
>AT5G55508.1 | chr5:22482872-22485871 FORWARD LENGTH=3000
GAGGTAGCGGAAGAGGTTTCTTCACGGTTAGGTTTTAAGAGACACCGTCGTTTTGGTGGAGGAGAAGGAGGTAGTGCGGT
TTCTCGGCGGCTGGTGAATGATGAGATGTTGAATGAATATATGCAAGAAGGTGGAATTGATAGACATACAATGAGAGATT
TGGTTGCTTCGATTCGTGCTGTTGATACCAATGATTTCGTTTGTGAAGAGGTTTGTGCATTTTACTCATTGATCTGGTGG
ATTTGAAGATTGTGTTTTGGTGAAAAGATTGCATAATTGGAGACTTTTCATTCAACATATGCAGCAATGAATCACTGATT
TTGAGCTTTACATTGTTCATATTAATTAGGTTGTGGTTGTGTGAGATTCTTGGAAGACTATGTAGTTATGTGTGGTGGTT
ATATCTTGTTGGTTTGATGTTTGGTTTGCTTTTTGTTTGGCTGCAGTGGGTGGAGGAACCGACCTTGCTTGTCACTAGAT
TCGAGTACGCAAATCTCTTCCATACTGTGACAGATTGGTATAGTGCCTATGTTTCGTCTAGAGTCACCGGTTTGCCTAAT
CGACCTCACGTTGTTTTCGTTGACGGACACTGCACGGTATGCTCCTCTTCTTGTTCATGGTCATGATCCTTATATGAGCA
GGGAAAGTCCAGTTTAGACTTGTAGTTAGTTACTCTTCGTTATAGGATTTGGATTTCTTGCGTGTTTATGGTTTTAGTTT
CCCTCCTTTGATGAATAAAATTGAATCTTGTATGAGTTTCATATCCATGTTGTGAATCTTTTTGCAGACGCAGCTAGAAG
AAACATGGACAGCTTTGTTTTCCGGAATCAGATACGCAAAGAACTTCACCAAACCGGTTTGTTTCCGCCACGCGATTCTT
TCACCATTGGGATACGAAACCGCTCTTTTTAAAGGCTTGTCCGGAGAAATAGACTGCAAGGGAGATTCAGCTCACAATCT
GTGGCAAAACCCGGACGATAAAAGGACTGCGAGGATATCAGAGTTTGGTGAAATGATCAGAGCAGCTTTCGGGTTGCCTG
TCAATAGACACCGCTCATTAGAAAAGCCGCTATCATCATCATCATCATCAGCCTCAGTTTATAATGTTCTTTTTGTCCGC
CGTGAAGATTACTTAGCCCATCCTCGTCATGGCGGTAAAGTCCAGTCTCGGCTCATCAATGAGGAAGAAGTGTTCGACTC
GTTGCATCATTGGGTTGCAACTGGGTCCACCGGTCTGACCAAATGCGGGATTAACCTTGTGAATGGCTTGCTTGCACACA
TGTCAATGAAAGATCAAGTCCGAGCCATTCAAGATGCTTCAGTGATCATAGGAGCTCATGGAGCAGGACTGACTCACATT
GTCTCTGCAACACCAAACACAACGATATTTGAGATAATAAGCGTCGAGTTTCAGAGACCTCATTTCGAGCTTATAGCTAA
GTGGAAAGGATTGGAGTATCACGCGATGCATCTGGCGAACTCACGAGCGGAACCAACGGCTGTGATTGAGAAGTTAACGG
AGATCATGAAGAGCCTTGGCTGCTAAAGACAAAAGAAAAAACAAGAATTTAGGATAGTGAGTGAGTTCTAATCTCCGGTG
ACCGGTGAGTTTGTCATATTTTGATACCTTGTATTTTTGTATCATTTTTTCGATTTGGTTAATGATGTAAATTTGGCTTT
TATTTTTTGTACTAAACATGATTTCTAATGGTTATCTTATCTATTATTATTTTACAATTCCTTTTTAAAAGGAAAATGCC
AAAATGGTATTTGCATAGTGGATGAACAAAGGTGATAATGTATATGTCAAAACAGAGACTTTCCCTGACGTGTTTCTTCT
AGTAAATAAAATAGTAGCTGTCGAAAGAAAAAATCAATAAAGAGGACAATAAAAATAATGGAGATGCGGGGTATCGATCC
CCGTACCTCTCGCATGCTAAGCGAGCGCTCTACCATCTGAGCTACATCCCCATATGTGTACTGATTCAATTTAGTTTTAT
ATAAATCAGATTTATAAAAAACAAATTCAACGAAACATTTATTGCCAAGAAAAAGAGCGACGTAAAATTTAATTTGAGAC
AAATTGGAAATTTCATTTTCTACTCATATTTCATTAATCTAAATATCTAATATGTATAATTCAAACCGATTTACCTTAGT
AAAGATATAATAATTGAAAATTCTTTAACTTAAAGTAGGATCAACGACTCACACGATCGCAGTATATCATTGAAAACTCG
AGATGTGATTAAACTTTATTAATGATGAAAATTATAATTTTTTAAAAAAATGGTATAAGCTACAAAAATCACTTCAACCA
AATCAATACCAATTGTAATACTACAACGCGGCTGTATAAAAAAAAAAAAAACGTCGGAATCTTCAAACTGACGTCGTTTG
AAACCAAATCATCTTCACAAAATCCGACACTGTGGCTCGCCGGTAACGCCGTCTCGCGTCGGTAACTGCGGCGGCGAAGA
ATACCACATTTCCGGTACGTAATAAGGATAATAATAATACGGATACGTCGCAGGAGGTTGTTGTTGTTCAGTATACGGAA
ATTGTTGGTAGTTCATATACTGAGACATCGGAGACATTGGCGCCGACACCTGTTGATACATCGGCGAATATTGTTGCCAC
GGTGGCAGAAAGTTTTGAGGAGGAGGAGGAGTAACGTGACCATAATCCATGTGGATTAATTGAGCATGTTTCTTAGCTTT
ACGAATCCTCAGAATAATCTCAGGGCTGATCTTGCCTGAGAGATAAGCTAATCCTTTCGTCGCATCGATTGTGTATGTTA
CATCTGTTCAAAATCATTACAAAACATAACAACATTGTTCTAATGCGCAAGATTTAAATAAAAATGAGAAAAAAAAAAAT
ACCATGAATGCCTTTAAAAATCTTATGCATAGATTTGTCCCATCCACTAGTCTGAGTATCAAGCCTTAGAATGCAAGTCT
GCAAGAAAAAAAGGAACCAAGTCATGATGATTTGTTGAGG
>AT5G55510.1 | chr5:22487917-22490916 REVERSE LENGTH=3000
AGATTCTCCCTAAAGAATCTACTCAGGTGGATTCATATAACTTAAGATCTTTCTATAATTAGGGTTTTGATACATTTTGA
TTTTACATAATTTGTTGTCTTTAGTTCCTTTGGATTTGAAGTTATTGTTTCCGTCTCTGAGTTTTAAATTGAATTACAAC
AGTTTGAAGCGAAGAGTGTACTCGTCACAAGAGCTAACTCAATGGCTAATGAGATTACAGAGGAAGATGATTCATTGGGT
CACCAGATTCGTGACCTAAAGGTTTGAATTTTTTGTCACTTATTGGTTGCGTATTTGTGTTTGTGTGTAATGTTGGGTTT
ATGGTTTATAGGAGGAACTAATAAGAACCAAGTCTGATGGGTACAAACCTGATGGAAGCAAGAATGGTTACTTTGTGAGG
GAGAGTTTGAGTCAATTGAGAAACAGCATCAACAAGTCTTTAGTCATGTCGTGTGAAAACAGACAAGGTTCAGAAAAGGA
AACAATGTATGAGGAGGAGTATGATGATGATGTAGTGGAACTGAGTAAACACATTAACAAGTTTCACACTAACTGTGATT
CTGATGATTTGAGGGATTCTATTCAATCCTCCTTTGCAAGTGCTTCAGGCTGTGAAGCAGATTCAATGAGTGGAGACGAG
ATTTGCTCTGTTGATAAACACAAGGATCACAAAGATTGTGCCTTGGCTGATTCTGGTCCAAGCGCAGTGGGAAATGGGAT
TTCTATCAGTTTACCACATCAATCACGTATTCTTGAAGAGCCTCCTTTGTCAGAATCTCCAAAGATTAGGAATTTTAGGA
AGAGCGTGGCTGCGTCGACAAAGTTTCAGGCAAGTCCTAGGAATGTAACCGAGAGCTCCTCCACTGGAAACAGAAAGCCT
TTAAGTCCTACAGATTCTCTAGCTGCAAGTCTCCAGAGAGGACTAAATATTATAGACTGTCACCAACGGAGCTCACTGTC
AAACAGATCTTCTGTTTCCTTCTCGTTTGGGCATCTCTCTCTGAAGCCTTGCGATGAAGCCGATGATAATCTTAGTGCTT
CGGTTAAATTGTTACAGAAAGATAGACCAAAAGAAGGTGGATCATCGATTCTCCTCTGTCTTTCTTGCAGACAGAAACTT
GACCAAGAAGCTCAAGTATGTCTAGAAACCCTGAGATGCATTTCCTTTTGTTCATTTTCAGTTTCTTTAGTAGAAGGCTA
TTCGTTTTGACTATTGTATCTTTTATCATCAGGGAGGATATAAGGCAATAGAAGAAGCTTGCGTGGACGAGAAGCATCTC
AAGAACATGTGTGTCGAGCAGGCTACCAAAATTGAGCAGCTTACTTATCAGGTAAATAACTTATGGTGAGACTAGTGAGT
GTTATATGTTGAACTTGAGTTTGCTGACACTTTGTTTTTATAATTCTTCAGTTAGACGAATACAAAAAGAACGCTTTGCA
GGAGTCAAGTAAGGTAACCCAACAGGTTATATTTCAAAGAAAACAAGCACATTAGTAAATTGTTTGCAAGACATGGATAA
TCAACTTTAGCTATGCTTATCTGTTTGTGCAGCTAATGAAGTCTGATGATGGAGAAGATGAGACAGAGGTCGTGAAGGAA
ACATATGAAACAAACCAACGTAGTGAAGAGTTTGGGAAAGTAAGGATTGATCTCAGTGAAAAGGAAGCTCTTCTAAAGGA
GATTGCAGAGCTCAAAAGCAAGCTTCAGCCTACAAAATCAACGGATAATGTTAGATCTTCGTTGCTGTTACGGTCTTTCC
AAATGAGGAAGAGCATTGATTTTACCAAGAACACTGAGAACAACAGCGAGGCGCTAGAAGAAGAACGTGAGAGGTGGACA
GAAATGGAGAGTGAATGGATATCTTTAACAGATGATCTAAGGATGGATATTGATAGCCATCGTAGACACGCAGAGGATCT
AGAGATAGAGCTCAAGAAGGAGAAAATGGCTACAGAGGAGTTAAATGATGCTCTAAGTAGAGCTATGCTTGGTCACAGTA
GATTCATCGAGCAGTACACAGAACTGCAGGAGAAGTACGATGAATTAGATGAGAGGCATAGCGTGACTATGGCAGGAATA
GTTGATGTGAAGAAAGCAGCGGCTAAAGCTGCTTTGAAAGGTCGCCACGGGAAGCGTTTTGCAAAAGCTTTCTCAGCTGA
ACTTACTGCTATTAGAGCTGAGAAGGAGAAAGAAAGAGAATTCTTGAAAAAGGAGAACAAGGGCCTTAAAATTCAGCTGC
GAGATACTGTTGAAGCTGTTCAAGCTGCTGGAGAATTACTTGTCAGACTCCGTGAAGCTGAGCAAGCAGTTCAATCCTCT
GAGGTAACTTTTACTTTCACCAACTAAAAAAAAACCTTTGGACACTTAGATTCTGCATTATAGATTCTACATGCTGATTC
CTAAAACCATAATTGCAGGAACGTTTCGGCATAATGGAAGAAGAGAATGACAAGTTGAAACAGCAAATGGAGAAGTTAAA
GAGTAAGCACAAAACAGAAATGAGCACAATGAAGCAATATCTAGCAGAAAGCAAATTACCAGGGTCTGCATTAGAGGCAT
GGTTCAAGGAGAATGAGCAAGAAGAGGAAGAAGAGCATGTATCATCATCAGAACACAGAACCGGTGTTGTGAGCTATGAC
AACTATACAGACGATCAAGCATGGAGATCTGAGTTTGGAGCCATATATCAAGACCATGACCATCACTACTGATTCATGTT
ACAAATTTATCATTTCATTTCAAGAACAAAAAAACTTCTTGGGCAATTTCTGCAATTTCTTGCCCATCTTGGGCAGGCCT
GTTCTTACATTTTATTAAAAAATCTATATATATAAGTTTCTGCAATTTCTTCATAACATATAGGCCCAAGTGAGGCCGAA
TTGAGGCCCATAATGAATATAGTGTTTGGCTACAGGTAAAAAAGCAAACTCTGTTTCTAATTTTTGAAGATTAGGTAGAA
AACGAAAGTGTGTCTTCAAGCTTCAAAGAGGTCTTAAGCT
>AT5G55520.1 | chr5:22491188-22494187 REVERSE LENGTH=3000
CGGAAAGAACGGGATCTTGTGATAATATATCAGAATGTAATATAAACCGAAAGATCAAGTTTTAAAATAAAAATTTGGGA
AAGAAAACAAAAATTTAGATCATAATTAAAACTCAAACAATGTTGATTAACAGATTTTGAAAACTATATGTAAGGGAGAT
ACACCAACCAAAAGGACAGTTTCATGTCAAAATCAGAATTGAGAACGTTATAGGCCTAAACTACGCAGAGCAGAGCTAAT
AGAGAGAATCTCAAGAACAAGGAAACGAACTCTGCTCCCTTAGATCCCAACTCACAATATAGTCACTTGTAATTCAAGAT
GGATGCATCAACAATCAACACAGCCAAAATCCACAGATCAAGTTTAGACAACAATTCAAGGCTAATCTCAACATAGATGA
TAACACATTCAACAATAAAGAAATTTTGAACTAGAGTCAAGTTTAGGTATTACCAAGTCTTTAAATTCAAACTCTAACCA
AGTCAAACAATTTATGAGCGGTTTCATACAAATTCAAACTCTAACCAAGGCATCAATTAACTGAAAGTTTCAAAGTTTCT
TGCTCGATCCAATCATCAAAGAAACTCAAAAATCCTGCCACAGCTTACAATCAATCAACACAGACAACAGAAATGGTAAA
GCTGATTACTTAAGAAAACTTGCCTAAATCCAAAACCAAGCTCTGATCTGAGGCAGCTGATTTCTCTAACAACAAGAACC
CACAAAGAGAGAAACTTTAAACAAAACAAAAAAAAAAAGGGTAAAGAAAGACAAGTCGTAGTCGTGTAAGAAGATGATAG
AAAGAAGAACAAGCATGTGGGTGGGTTACATAAGAAAAAGTTAGAAACAAACAAGACAATTTTCAAAGAGAGTTTTAAAT
GCAAACTGTTAGTAAGTTGACAAAAAAAGATTGGAATTTTTTGAAGGGTCGGCGGAAAGAAAGAGAGATAAGATTAGGGT
TTAGCACAGTCACTTCAATGGCGGACCACTAAGAAGGTGGGACATAGACTTCAAATTTTCAACTGTTTCGGCTGTGAAAA
GTTTAGATTGAAAGCTATAAAGCTTTATCTCTTATTAAAAGAAATCTTTACAATAATAATACTTCACGCGGATGAAATCA
CTTACAGAGATGTTTGGAAGATGGAAAAGCTGTGAGCTTCTTTTTTTTTGTTGTTGTTGGCTGGCAAAAGCGTTAATGGA
GTCTTTCTGGTTCTTTTTGTAAATTTGCAAAGTTATTGAGGTAAAAAGGAAGAAGATGAAAAGATAGAAGAGAGCGTTTT
TTTAATTATTCGGAGCTAATGGGCTTTGGGGCCTACACGTCAGTTTTTGGCAAAGCATATCAAGTGATTATCACATGATC
TTTAACTTTAATTATATTTTTGCCTCTTTTTCTGTAAATATAAATGGGTTAATATTGTAGATGGTAATGAAAATATCATA
ATAATATTGAAGATGAACTTTAGTTACACAAGTAAGGAGCGATTTCAGATGAATAAAAAGGTATGTTACAAAAAATATAT
GAACTTTAGTTAAAATGAAATGCAAATATACTTAAGTAAATGTAATATAGTATGGGATTTATGAAATAAATATGTGAAAT
TGAACTGTAACTGTATCTTTCTTCAACCATGTAAAGTTATAAAATATTATTTTCTTAAGAAAATGAGTGGATGTGAATGC
ATGAGTACACAAATTAAAGTTAGATATGATATTTAAAAGTTAGAAAAATATTGAAGATGTGTAGAACCCACAAGAAAGCT
AAAATAATAAAAAGATCCAAAAAGTGCTGAATTTGAATTTTTTTATATAGTATTGTCATTATTCATGTGTAAATAAAATA
TCATTGTTTTGTTTTCTTTTATTCTCTTGACAATTATTGGTTATATATGTTTCTAATGCCAAAAATTTCAAACTATAATT
GCTGACAATTATAACAAAAGAAAAAAAAAATGTCACTATCATCTGGATGCCTACCTCTTTCCTTTTAGTTGCTTAAAATC
TTATATTCCATTTATTTAACGTACAAATCAACTTTTCTCCCAATCCCAAATTATTGTTTAATTATTCTCCCCACAAAATT
CTCATCTATCACCACAAATTCAACTAAAATTACTTGTAATCATAGAACTCTTTATTACTGAAATAAAACTGAAATGATTT
TGTACACCGTCAACATATATAGACAGTGCTGCTATTTTTCTTAAGCCTGGGCATAATATCCAAATCCGAAGAACCGATCT
AAACCCGATCCGAAAAACTCGAACCGAACCTGAACTCGAACTTTTAAAATATCCAAACGGGTCTAAACTTTAAAACCTGA
AAAACCCGGACCCGAACCCGAACCCGAATAAGTACCCAAACATATCTTAAATATAAATATATATTAGTTATATTTATACT
TATATATAGAAAATATTAGGATTTTTTTGGATATTTAGTTATTTTTGTGTATTTTTAAATATATTCAAGCAAAATTACTC
GTGTTGTTTTGGAAATTTTTGAAATTTTCAAGTAATTTAATAGATTTACATACAAAATTTTGATATTTCAATATATAAAT
AAACCCGAACCCGAACCAAACCCGAACCAAAATCTTAAATTACCCGAATGGGTCTTAAATTTCTAAATCCGAAAAACCCG
AACCCAAAATACCCAACCCGAATCTGACCCGAATATCCGAACGCCTAATTTTTCTATGTTAATGAAATCAATTATATGAC
ATGTTTATAAAGAGAAATAAATTACGGTGAGAATTAAGCCCATTTACGTTACGGAAATAAAACACCCATTTAAAAAAGCC
CAACACGTGAAGCCCATTTCCGAGTGCGTCCCACATTTACTCCAACGGTCGAATCGACTCAAACATTCAAAATACAAAAA
CGCTATCTTTATCGTCTTCCTCTGTCTCTCTCTCACAACACATAACGTTCAAATCCTCTCTCTCTCTATCTCGTCTCTTA
TCTCTAGATCTAAAAATCTCTTCTTTCCTCAATCTCTGTT
>AT5G55520.2 | chr5:22491188-22494187 REVERSE LENGTH=3000
CGGAAAGAACGGGATCTTGTGATAATATATCAGAATGTAATATAAACCGAAAGATCAAGTTTTAAAATAAAAATTTGGGA
AAGAAAACAAAAATTTAGATCATAATTAAAACTCAAACAATGTTGATTAACAGATTTTGAAAACTATATGTAAGGGAGAT
ACACCAACCAAAAGGACAGTTTCATGTCAAAATCAGAATTGAGAACGTTATAGGCCTAAACTACGCAGAGCAGAGCTAAT
AGAGAGAATCTCAAGAACAAGGAAACGAACTCTGCTCCCTTAGATCCCAACTCACAATATAGTCACTTGTAATTCAAGAT
GGATGCATCAACAATCAACACAGCCAAAATCCACAGATCAAGTTTAGACAACAATTCAAGGCTAATCTCAACATAGATGA
TAACACATTCAACAATAAAGAAATTTTGAACTAGAGTCAAGTTTAGGTATTACCAAGTCTTTAAATTCAAACTCTAACCA
AGTCAAACAATTTATGAGCGGTTTCATACAAATTCAAACTCTAACCAAGGCATCAATTAACTGAAAGTTTCAAAGTTTCT
TGCTCGATCCAATCATCAAAGAAACTCAAAAATCCTGCCACAGCTTACAATCAATCAACACAGACAACAGAAATGGTAAA
GCTGATTACTTAAGAAAACTTGCCTAAATCCAAAACCAAGCTCTGATCTGAGGCAGCTGATTTCTCTAACAACAAGAACC
CACAAAGAGAGAAACTTTAAACAAAACAAAAAAAAAAAGGGTAAAGAAAGACAAGTCGTAGTCGTGTAAGAAGATGATAG
AAAGAAGAACAAGCATGTGGGTGGGTTACATAAGAAAAAGTTAGAAACAAACAAGACAATTTTCAAAGAGAGTTTTAAAT
GCAAACTGTTAGTAAGTTGACAAAAAAAGATTGGAATTTTTTGAAGGGTCGGCGGAAAGAAAGAGAGATAAGATTAGGGT
TTAGCACAGTCACTTCAATGGCGGACCACTAAGAAGGTGGGACATAGACTTCAAATTTTCAACTGTTTCGGCTGTGAAAA
GTTTAGATTGAAAGCTATAAAGCTTTATCTCTTATTAAAAGAAATCTTTACAATAATAATACTTCACGCGGATGAAATCA
CTTACAGAGATGTTTGGAAGATGGAAAAGCTGTGAGCTTCTTTTTTTTTGTTGTTGTTGGCTGGCAAAAGCGTTAATGGA
GTCTTTCTGGTTCTTTTTGTAAATTTGCAAAGTTATTGAGGTAAAAAGGAAGAAGATGAAAAGATAGAAGAGAGCGTTTT
TTTAATTATTCGGAGCTAATGGGCTTTGGGGCCTACACGTCAGTTTTTGGCAAAGCATATCAAGTGATTATCACATGATC
TTTAACTTTAATTATATTTTTGCCTCTTTTTCTGTAAATATAAATGGGTTAATATTGTAGATGGTAATGAAAATATCATA
ATAATATTGAAGATGAACTTTAGTTACACAAGTAAGGAGCGATTTCAGATGAATAAAAAGGTATGTTACAAAAAATATAT
GAACTTTAGTTAAAATGAAATGCAAATATACTTAAGTAAATGTAATATAGTATGGGATTTATGAAATAAATATGTGAAAT
TGAACTGTAACTGTATCTTTCTTCAACCATGTAAAGTTATAAAATATTATTTTCTTAAGAAAATGAGTGGATGTGAATGC
ATGAGTACACAAATTAAAGTTAGATATGATATTTAAAAGTTAGAAAAATATTGAAGATGTGTAGAACCCACAAGAAAGCT
AAAATAATAAAAAGATCCAAAAAGTGCTGAATTTGAATTTTTTTATATAGTATTGTCATTATTCATGTGTAAATAAAATA
TCATTGTTTTGTTTTCTTTTATTCTCTTGACAATTATTGGTTATATATGTTTCTAATGCCAAAAATTTCAAACTATAATT
GCTGACAATTATAACAAAAGAAAAAAAAAATGTCACTATCATCTGGATGCCTACCTCTTTCCTTTTAGTTGCTTAAAATC
TTATATTCCATTTATTTAACGTACAAATCAACTTTTCTCCCAATCCCAAATTATTGTTTAATTATTCTCCCCACAAAATT
CTCATCTATCACCACAAATTCAACTAAAATTACTTGTAATCATAGAACTCTTTATTACTGAAATAAAACTGAAATGATTT
TGTACACCGTCAACATATATAGACAGTGCTGCTATTTTTCTTAAGCCTGGGCATAATATCCAAATCCGAAGAACCGATCT
AAACCCGATCCGAAAAACTCGAACCGAACCTGAACTCGAACTTTTAAAATATCCAAACGGGTCTAAACTTTAAAACCTGA
AAAACCCGGACCCGAACCCGAACCCGAATAAGTACCCAAACATATCTTAAATATAAATATATATTAGTTATATTTATACT
TATATATAGAAAATATTAGGATTTTTTTGGATATTTAGTTATTTTTGTGTATTTTTAAATATATTCAAGCAAAATTACTC
GTGTTGTTTTGGAAATTTTTGAAATTTTCAAGTAATTTAATAGATTTACATACAAAATTTTGATATTTCAATATATAAAT
AAACCCGAACCCGAACCAAACCCGAACCAAAATCTTAAATTACCCGAATGGGTCTTAAATTTCTAAATCCGAAAAACCCG
AACCCAAAATACCCAACCCGAATCTGACCCGAATATCCGAACGCCTAATTTTTCTATGTTAATGAAATCAATTATATGAC
ATGTTTATAAAGAGAAATAAATTACGGTGAGAATTAAGCCCATTTACGTTACGGAAATAAAACACCCATTTAAAAAAGCC
CAACACGTGAAGCCCATTTCCGAGTGCGTCCCACATTTACTCCAACGGTCGAATCGACTCAAACATTCAAAATACAAAAA
CGCTATCTTTATCGTCTTCCTCTGTCTCTCTCTCACAACACATAACGTTCAAATCCTCTCTCTCTCTATCTCGTCTCTTA
TCTCTAGATCTAAAAATCTCTTCTTTCCTCAATCTCTGTT
>AT5G55530.3 | chr5:22491439-22494438 FORWARD LENGTH=3000
CACCGTAATTTATTTCTCTTTATAAACATGTCATATAATTGATTTCATTAACATAGAAAAATTAGGCGTTCGGATATTCG
GGTCAGATTCGGGTTGGGTATTTTGGGTTCGGGTTTTTCGGATTTAGAAATTTAAGACCCATTCGGGTAATTTAAGATTT
TGGTTCGGGTTTGGTTCGGGTTCGGGTTTATTTATATATTGAAATATCAAAATTTTGTATGTAAATCTATTAAATTACTT
GAAAATTTCAAAAATTTCCAAAACAACACGAGTAATTTTGCTTGAATATATTTAAAAATACACAAAAATAACTAAATATC
CAAAAAAATCCTAATATTTTCTATATATAAGTATAAATATAACTAATATATATTTATATTTAAGATATGTTTGGGTACTT
ATTCGGGTTCGGGTTCGGGTCCGGGTTTTTCAGGTTTTAAAGTTTAGACCCGTTTGGATATTTTAAAAGTTCGAGTTCAG
GTTCGGTTCGAGTTTTTCGGATCGGGTTTAGATCGGTTCTTCGGATTTGGATATTATGCCCAGGCTTAAGAAAAATAGCA
GCACTGTCTATATATGTTGACGGTGTACAAAATCATTTCAGTTTTATTTCAGTAATAAAGAGTTCTATGATTACAAGTAA
TTTTAGTTGAATTTGTGGTGATAGATGAGAATTTTGTGGGGAGAATAATTAAACAATAATTTGGGATTGGGAGAAAAGTT
GATTTGTACGTTAAATAAATGGAATATAAGATTTTAAGCAACTAAAAGGAAAGAGGTAGGCATCCAGATGATAGTGACAT
TTTTTTTTTCTTTTGTTATAATTGTCAGCAATTATAGTTTGAAATTTTTGGCATTAGAAACATATATAACCAATAATTGT
CAAGAGAATAAAAGAAAACAAAACAATGATATTTTATTTACACATGAATAATGACAATACTATATAAAAAAATTCAAATT
CAGCACTTTTTGGATCTTTTTATTATTTTAGCTTTCTTGTGGGTTCTACACATCTTCAATATTTTTCTAACTTTTAAATA
TCATATCTAACTTTAATTTGTGTACTCATGCATTCACATCCACTCATTTTCTTAAGAAAATAATATTTTATAACTTTACA
TGGTTGAAGAAAGATACAGTTACAGTTCAATTTCACATATTTATTTCATAAATCCCATACTATATTACATTTACTTAAGT
ATATTTGCATTTCATTTTAACTAAAGTTCATATATTTTTTGTAACATACCTTTTTATTCATCTGAAATCGCTCCTTACTT
GTGTAACTAAAGTTCATCTTCAATATTATTATGATATTTTCATTACCATCTACAATATTAACCCATTTATATTTACAGAA
AAAGAGGCAAAAATATAATTAAAGTTAAAGATCATGTGATAATCACTTGATATGCTTTGCCAAAAACTGACGTGTAGGCC
CCAAAGCCCATTAGCTCCGAATAATTAAAAAAACGCTCTCTTCTATCTTTTCATCTTCTTCCTTTTTACCTCAATAACTT
TGCAAATTTACAAAAAGAACCAGAAAGACTCCATTAACGCTTTTGCCAGCCAACAACAACAAAAAAAAAGAAGCTCACAG
CTTTTCCATCTTCCAAACATCTCTGTAAGTGATTTCATCCGCGTGAAGTATTATTATTGTAAAGATTTCTTTTAATAAGA
GATAAAGCTTTATAGCTTTCAATCTAAACTTTTCACAGCCGAAACAGTTGAAAATTTGAAGTCTATGTCCCACCTTCTTA
GTGGTCCGCCATTGAAGTGACTGTGCTAAACCCTAATCTTATCTCTCTTTCTTTCCGCCGACCCTTCAAAAAATTCCAAT
CTTTTTTTGTCAACTTACTAACAGTTTGCATTTAAAACTCTCTTTGAAAATTGTCTTGTTTGTTTCTAACTTTTTCTTAT
GTAACCCACCCACATGCTTGTTCTTCTTTCTATCATCTTCTTACACGACTACGACTTGTCTTTCTTTACCCTTTTTTTTT
TTGTTTTGTTTAAAGTTTCTCTCTTTGTGGGTTCTTGTTGTTAGAGAAATCAGCTGCCTCAGATCAGAGCTTGGTTTTGG
ATTTAGGCAAGTTTTCTTAAGTAATCAGCTTTACCATTTCTGTTGTCTGTGTTGATTGATTGTAAGCTGTGGCAGGATTT
TTGAGTTTCTTTGATGATTGGATCGAGCAAGAAACTTTGAAACTTTCAGTTAATTGATGCCTTGGTTAGAGTTTGAATTT
GTATGAAACCGCTCATAAATTGTTTGACTTGGTTAGAGTTTGAATTTAAAGACTTGGTAATACCTAAACTTGACTCTAGT
TCAAAATTTCTTTATTGTTGAATGTGTTATCATCTATGTTGAGATTAGCCTTGAATTGTTGTCTAAACTTGATCTGTGGA
TTTTGGCTGTGTTGATTGTTGATGCATCCATCTTGAATTACAAGTGACTATATTGTGAGTTGGGATCTAAGGGAGCAGAG
TTCGTTTCCTTGTTCTTGAGATTCTCTCTATTAGCTCTGCTCTGCGTAGTTTAGGCCTATAACGTTCTCAATTCTGATTT
TGACATGAAACTGTCCTTTTGGTTGGTGTATCTCCCTTACATATAGTTTTCAAAATCTGTTAATCAACATTGTTTGAGTT
TTAATTATGATCTAAATTTTTGTTTTCTTTCCCAAATTTTTATTTTAAAACTTGATCTTTCGGTTTATATTACATTCTGA
TATATTATCACAAGATCCCGTTCTTTCCGGGTTCAGTCTTAATATCTGCTAGGCTGTTAGACGCATTATAGAATAGCCCG
TTTGCTTGCTAAAGATACCATGGCATGGTGAATATTAACAAATTGCTCAGCTTGGTGTTGTACTTATCATGGACACATAG
TTCACTTTTTTTTTAGTCATGTCTCTTCTGGATGTGCAAGTTTCCAACAATAGACTCTATCTACATGTGCTGATACTAAT
AGGCCTTCATCTTTTGCAGGATTGTTTGTTAGGTTTTACA
>AT5G55530.2 | chr5:22491439-22494438 FORWARD LENGTH=3000
CACCGTAATTTATTTCTCTTTATAAACATGTCATATAATTGATTTCATTAACATAGAAAAATTAGGCGTTCGGATATTCG
GGTCAGATTCGGGTTGGGTATTTTGGGTTCGGGTTTTTCGGATTTAGAAATTTAAGACCCATTCGGGTAATTTAAGATTT
TGGTTCGGGTTTGGTTCGGGTTCGGGTTTATTTATATATTGAAATATCAAAATTTTGTATGTAAATCTATTAAATTACTT
GAAAATTTCAAAAATTTCCAAAACAACACGAGTAATTTTGCTTGAATATATTTAAAAATACACAAAAATAACTAAATATC
CAAAAAAATCCTAATATTTTCTATATATAAGTATAAATATAACTAATATATATTTATATTTAAGATATGTTTGGGTACTT
ATTCGGGTTCGGGTTCGGGTCCGGGTTTTTCAGGTTTTAAAGTTTAGACCCGTTTGGATATTTTAAAAGTTCGAGTTCAG
GTTCGGTTCGAGTTTTTCGGATCGGGTTTAGATCGGTTCTTCGGATTTGGATATTATGCCCAGGCTTAAGAAAAATAGCA
GCACTGTCTATATATGTTGACGGTGTACAAAATCATTTCAGTTTTATTTCAGTAATAAAGAGTTCTATGATTACAAGTAA
TTTTAGTTGAATTTGTGGTGATAGATGAGAATTTTGTGGGGAGAATAATTAAACAATAATTTGGGATTGGGAGAAAAGTT
GATTTGTACGTTAAATAAATGGAATATAAGATTTTAAGCAACTAAAAGGAAAGAGGTAGGCATCCAGATGATAGTGACAT
TTTTTTTTTCTTTTGTTATAATTGTCAGCAATTATAGTTTGAAATTTTTGGCATTAGAAACATATATAACCAATAATTGT
CAAGAGAATAAAAGAAAACAAAACAATGATATTTTATTTACACATGAATAATGACAATACTATATAAAAAAATTCAAATT
CAGCACTTTTTGGATCTTTTTATTATTTTAGCTTTCTTGTGGGTTCTACACATCTTCAATATTTTTCTAACTTTTAAATA
TCATATCTAACTTTAATTTGTGTACTCATGCATTCACATCCACTCATTTTCTTAAGAAAATAATATTTTATAACTTTACA
TGGTTGAAGAAAGATACAGTTACAGTTCAATTTCACATATTTATTTCATAAATCCCATACTATATTACATTTACTTAAGT
ATATTTGCATTTCATTTTAACTAAAGTTCATATATTTTTTGTAACATACCTTTTTATTCATCTGAAATCGCTCCTTACTT
GTGTAACTAAAGTTCATCTTCAATATTATTATGATATTTTCATTACCATCTACAATATTAACCCATTTATATTTACAGAA
AAAGAGGCAAAAATATAATTAAAGTTAAAGATCATGTGATAATCACTTGATATGCTTTGCCAAAAACTGACGTGTAGGCC
CCAAAGCCCATTAGCTCCGAATAATTAAAAAAACGCTCTCTTCTATCTTTTCATCTTCTTCCTTTTTACCTCAATAACTT
TGCAAATTTACAAAAAGAACCAGAAAGACTCCATTAACGCTTTTGCCAGCCAACAACAACAAAAAAAAAGAAGCTCACAG
CTTTTCCATCTTCCAAACATCTCTGTAAGTGATTTCATCCGCGTGAAGTATTATTATTGTAAAGATTTCTTTTAATAAGA
GATAAAGCTTTATAGCTTTCAATCTAAACTTTTCACAGCCGAAACAGTTGAAAATTTGAAGTCTATGTCCCACCTTCTTA
GTGGTCCGCCATTGAAGTGACTGTGCTAAACCCTAATCTTATCTCTCTTTCTTTCCGCCGACCCTTCAAAAAATTCCAAT
CTTTTTTTGTCAACTTACTAACAGTTTGCATTTAAAACTCTCTTTGAAAATTGTCTTGTTTGTTTCTAACTTTTTCTTAT
GTAACCCACCCACATGCTTGTTCTTCTTTCTATCATCTTCTTACACGACTACGACTTGTCTTTCTTTACCCTTTTTTTTT
TTGTTTTGTTTAAAGTTTCTCTCTTTGTGGGTTCTTGTTGTTAGAGAAATCAGCTGCCTCAGATCAGAGCTTGGTTTTGG
ATTTAGGCAAGTTTTCTTAAGTAATCAGCTTTACCATTTCTGTTGTCTGTGTTGATTGATTGTAAGCTGTGGCAGGATTT
TTGAGTTTCTTTGATGATTGGATCGAGCAAGAAACTTTGAAACTTTCAGTTAATTGATGCCTTGGTTAGAGTTTGAATTT
GTATGAAACCGCTCATAAATTGTTTGACTTGGTTAGAGTTTGAATTTAAAGACTTGGTAATACCTAAACTTGACTCTAGT
TCAAAATTTCTTTATTGTTGAATGTGTTATCATCTATGTTGAGATTAGCCTTGAATTGTTGTCTAAACTTGATCTGTGGA
TTTTGGCTGTGTTGATTGTTGATGCATCCATCTTGAATTACAAGTGACTATATTGTGAGTTGGGATCTAAGGGAGCAGAG
TTCGTTTCCTTGTTCTTGAGATTCTCTCTATTAGCTCTGCTCTGCGTAGTTTAGGCCTATAACGTTCTCAATTCTGATTT
TGACATGAAACTGTCCTTTTGGTTGGTGTATCTCCCTTACATATAGTTTTCAAAATCTGTTAATCAACATTGTTTGAGTT
TTAATTATGATCTAAATTTTTGTTTTCTTTCCCAAATTTTTATTTTAAAACTTGATCTTTCGGTTTATATTACATTCTGA
TATATTATCACAAGATCCCGTTCTTTCCGGGTTCAGTCTTAATATCTGCTAGGCTGTTAGACGCATTATAGAATAGCCCG
TTTGCTTGCTAAAGATACCATGGCATGGTGAATATTAACAAATTGCTCAGCTTGGTGTTGTACTTATCATGGACACATAG
TTCACTTTTTTTTTAGTCATGTCTCTTCTGGATGTGCAAGTTTCCAACAATAGACTCTATCTACATGTGCTGATACTAAT
AGGCCTTCATCTTTTGCAGGATTGTTTGTTAGGTTTTACA
>AT5G55530.1 | chr5:22491439-22494438 FORWARD LENGTH=3000
CACCGTAATTTATTTCTCTTTATAAACATGTCATATAATTGATTTCATTAACATAGAAAAATTAGGCGTTCGGATATTCG
GGTCAGATTCGGGTTGGGTATTTTGGGTTCGGGTTTTTCGGATTTAGAAATTTAAGACCCATTCGGGTAATTTAAGATTT
TGGTTCGGGTTTGGTTCGGGTTCGGGTTTATTTATATATTGAAATATCAAAATTTTGTATGTAAATCTATTAAATTACTT
GAAAATTTCAAAAATTTCCAAAACAACACGAGTAATTTTGCTTGAATATATTTAAAAATACACAAAAATAACTAAATATC
CAAAAAAATCCTAATATTTTCTATATATAAGTATAAATATAACTAATATATATTTATATTTAAGATATGTTTGGGTACTT
ATTCGGGTTCGGGTTCGGGTCCGGGTTTTTCAGGTTTTAAAGTTTAGACCCGTTTGGATATTTTAAAAGTTCGAGTTCAG
GTTCGGTTCGAGTTTTTCGGATCGGGTTTAGATCGGTTCTTCGGATTTGGATATTATGCCCAGGCTTAAGAAAAATAGCA
GCACTGTCTATATATGTTGACGGTGTACAAAATCATTTCAGTTTTATTTCAGTAATAAAGAGTTCTATGATTACAAGTAA
TTTTAGTTGAATTTGTGGTGATAGATGAGAATTTTGTGGGGAGAATAATTAAACAATAATTTGGGATTGGGAGAAAAGTT
GATTTGTACGTTAAATAAATGGAATATAAGATTTTAAGCAACTAAAAGGAAAGAGGTAGGCATCCAGATGATAGTGACAT
TTTTTTTTTCTTTTGTTATAATTGTCAGCAATTATAGTTTGAAATTTTTGGCATTAGAAACATATATAACCAATAATTGT
CAAGAGAATAAAAGAAAACAAAACAATGATATTTTATTTACACATGAATAATGACAATACTATATAAAAAAATTCAAATT
CAGCACTTTTTGGATCTTTTTATTATTTTAGCTTTCTTGTGGGTTCTACACATCTTCAATATTTTTCTAACTTTTAAATA
TCATATCTAACTTTAATTTGTGTACTCATGCATTCACATCCACTCATTTTCTTAAGAAAATAATATTTTATAACTTTACA
TGGTTGAAGAAAGATACAGTTACAGTTCAATTTCACATATTTATTTCATAAATCCCATACTATATTACATTTACTTAAGT
ATATTTGCATTTCATTTTAACTAAAGTTCATATATTTTTTGTAACATACCTTTTTATTCATCTGAAATCGCTCCTTACTT
GTGTAACTAAAGTTCATCTTCAATATTATTATGATATTTTCATTACCATCTACAATATTAACCCATTTATATTTACAGAA
AAAGAGGCAAAAATATAATTAAAGTTAAAGATCATGTGATAATCACTTGATATGCTTTGCCAAAAACTGACGTGTAGGCC
CCAAAGCCCATTAGCTCCGAATAATTAAAAAAACGCTCTCTTCTATCTTTTCATCTTCTTCCTTTTTACCTCAATAACTT
TGCAAATTTACAAAAAGAACCAGAAAGACTCCATTAACGCTTTTGCCAGCCAACAACAACAAAAAAAAAGAAGCTCACAG
CTTTTCCATCTTCCAAACATCTCTGTAAGTGATTTCATCCGCGTGAAGTATTATTATTGTAAAGATTTCTTTTAATAAGA
GATAAAGCTTTATAGCTTTCAATCTAAACTTTTCACAGCCGAAACAGTTGAAAATTTGAAGTCTATGTCCCACCTTCTTA
GTGGTCCGCCATTGAAGTGACTGTGCTAAACCCTAATCTTATCTCTCTTTCTTTCCGCCGACCCTTCAAAAAATTCCAAT
CTTTTTTTGTCAACTTACTAACAGTTTGCATTTAAAACTCTCTTTGAAAATTGTCTTGTTTGTTTCTAACTTTTTCTTAT
GTAACCCACCCACATGCTTGTTCTTCTTTCTATCATCTTCTTACACGACTACGACTTGTCTTTCTTTACCCTTTTTTTTT
TTGTTTTGTTTAAAGTTTCTCTCTTTGTGGGTTCTTGTTGTTAGAGAAATCAGCTGCCTCAGATCAGAGCTTGGTTTTGG
ATTTAGGCAAGTTTTCTTAAGTAATCAGCTTTACCATTTCTGTTGTCTGTGTTGATTGATTGTAAGCTGTGGCAGGATTT
TTGAGTTTCTTTGATGATTGGATCGAGCAAGAAACTTTGAAACTTTCAGTTAATTGATGCCTTGGTTAGAGTTTGAATTT
GTATGAAACCGCTCATAAATTGTTTGACTTGGTTAGAGTTTGAATTTAAAGACTTGGTAATACCTAAACTTGACTCTAGT
TCAAAATTTCTTTATTGTTGAATGTGTTATCATCTATGTTGAGATTAGCCTTGAATTGTTGTCTAAACTTGATCTGTGGA
TTTTGGCTGTGTTGATTGTTGATGCATCCATCTTGAATTACAAGTGACTATATTGTGAGTTGGGATCTAAGGGAGCAGAG
TTCGTTTCCTTGTTCTTGAGATTCTCTCTATTAGCTCTGCTCTGCGTAGTTTAGGCCTATAACGTTCTCAATTCTGATTT
TGACATGAAACTGTCCTTTTGGTTGGTGTATCTCCCTTACATATAGTTTTCAAAATCTGTTAATCAACATTGTTTGAGTT
TTAATTATGATCTAAATTTTTGTTTTCTTTCCCAAATTTTTATTTTAAAACTTGATCTTTCGGTTTATATTACATTCTGA
TATATTATCACAAGATCCCGTTCTTTCCGGGTTCAGTCTTAATATCTGCTAGGCTGTTAGACGCATTATAGAATAGCCCG
TTTGCTTGCTAAAGATACCATGGCATGGTGAATATTAACAAATTGCTCAGCTTGGTGTTGTACTTATCATGGACACATAG
TTCACTTTTTTTTTAGTCATGTCTCTTCTGGATGTGCAAGTTTCCAACAATAGACTCTATCTACATGTGCTGATACTAAT
AGGCCTTCATCTTTTGCAGGATTGTTTGTTAGGTTTTACA
>AT5G55540.2 | chr5:22500544-22503543 REVERSE LENGTH=3000
GAGATCGTGCCACAGGTCGTGCACGTGGCTTCGGCTTCATTGTCTTTGCAGACCCCTGTGTCTCAGAGAGAGTGATCATG
GATAAACACATCATCGATGGCCGCACGGTTTGTGATTTCAATCATTTCTCAATCTTTCAGCAGAACAAACAAAGTTCAGA
TCTTATTGCAACTTCCTCAATTTGCGTTTTTGAATCATCTCTCAATCTTTGTTTCTCAAAGTGTAAAGATCAAATTTATG
TTTTGCAGGTTGAGGCGAAGAAGGCTGTGCCTCGAGATGATCAGCAGGTGCTAAAGCGACACGCTAGTCCTATCCACCTT
ATGTCACCTGTCCATGGTGGTGGTGGAAGGACAAAGAAGATCTTCGTTGGAGGTTTACCGTCTAGCATTACCGAGGAGGA
GTTCAAGAACTACTTTGATCAGTTTGGTACTATTGCTGATGTTGTTGTAATGTATGATCATAACACGCAGAGGCCAAGAG
GTTTTGGCTTCATCACATTTGATTCAGATGATGCTGTTGATAGAGTTCTTCACAAGACCTTCCATGAGCTCAATGGGAAA
CTAGTTGAGGTCAAAAGAGCTGTACCTAAGGAGATTTCCCCTGTTTCTAATATCCGAAGCCCGCTTGCTAGCGGTGTTAA
CTATGGAGGCGGGTCTAATAGGATGCCTGCTAATAGCTACTTTAACAACTTTGCTCCTGGTCCTGGTTTTTATAACAGTC
TAGGTCCTGTTGGTCGTCGGTTTAGTCCTGTTATTGGTAGTGGTAGAAATGCGGTTTCTGCTTTTGGCCTCGGTTTGAAT
CATGACTTGAGTTTGAATTTGAATCCAAGCTGCGATGGGACAAGTTCTACGTTTGGTTATAACCGTATTCCAAGCAACCC
TTACTTCAACGGTGCTTCCCCGAACCGTTACACCTCTCCAATCGGGCACAATAGAACTGAGTCTCCTTACAATTCGAACA
ATAGAGACTTATGGGGAAACAGAACCGACACTGCAGGTCCCGGTTGGAACTTGAATGTCTCGAATGGAAACAACAGAGGA
AATTGGGGACTTCCTTCTTCTTCTGCTGTTAGTAATGATAACAATGGCTTTGGAAGGAACTATGGGACAAGTTCTGGACT
TTCCTCGTCCCCATTTAATGGTTTTGAAGGTTCTATAGGGGAACTGTACAGAGGCGGCTCAGTCTACAGCGACTCAACGT
GGCAGCAACAGCAGCTACCATCTCAGTCTTCTCACGAGCTAGACAATTTGTCTCGCGCTTACGGTTATGATATTGACAAT
GTAGGTTCAGACCCATCTGCAAATGACCCAGAAACTTACAATGGAAGCTACAATGTTGGAAATAGACAAACTAATAGAGG
TAACAAAAAAATTCATCTCAATAAAACTTGTAACTTGGATACATTTTGATCGCAATCGAAATGTTCTGATCTGTGTTTTA
TTTACTTGTTGAGGTATTGCTGCATAGGTTATCAAAAACCAAGAAAACAAAAAAAAAAGTTGAGAGATTTGTAGATTGAA
AGCAACCAAATTTCAGTTGCAGAGTTTGAACAGGTTCTCATGACAAAGAAACCAACTTTGTTGATCACAGTGCCAAAGAT
TATGGTTTGCTTTCTCTTTTGTTAGACCAAAAAAAAAAAAAAAAAAGAGAAAAACAAAGAACCGTTTTTGTTTTTCTTCT
TCTTACATAAAGATCAGATCGTAGCAGCCAGACAACCAAAGATACTACAAGGTGGATTTAGATTTGCTTCTCAAAAAAGT
TTTTTTTTTTCTTTCATAGAATAACCAAACAAAGATCGTAGAATTTTCGATCAAAGATTCTTCAGAGTTCTGTGCTCTGT
TTTGTAATTGTACTTTTTTTTTCTTGTTTACAAAATGAATTGTTCATGAAAACTTTGTTTTCTTAAAAAAAAAATTAGCG
TGGGAGAAATATTGTGTAAGAGAGGGATATGACTATTTTGTTGCATGTATCCCTAATGAGATATATATATATATATATTT
TTTTAAAGCTATTTTTGTTTTTATAATTTGTGCCTTTGTGGAAGAAAAGTTTGTGAAAACTCTTATTTATATTTATATCT
TTCAAAAAAATGAAAAAAATTCATATCTTTCATGTAGTTAAACATTAATATTACACACTCGTATTTGGAAATAAACTAAA
AGTAACTAGGTCGTAGTCATATGACCAAACTATATTTTGAGAAAATTTACCACCATTTTTTCTTTCTTTTTTGGTAAACA
ACTTTTATTTTTTTTGGATAAAATGTACATTTTTGATTAATCTAGAATTAGTAAACAACGAAATCAATATTATGAGTTTA
TGACAGACATGCCGTAGAACATTTAGGTCCCATTAACAAGAGTCGGTCCAAGACTTTTGCCGTTTTGCGACTTTTAGGCC
TCCTTCTTGTAAAAGCTTTATACGTGAAAGTTTATTTTTACCCCAGTAAAGTAATTTTTATTCCACATTGCAGAATTTTA
CGAGAAATTTTACTAACAAATTTACGATAATTTTAATTTTCTTCATGGTCAATAATTTTTATTTGTTGATGATAAAGCAC
TTGTGGATTTGTTTCTTATATACACACACTATCTATACCAAATTATAATGTCCAGAAATATAGAATTTTATTTCTTTATA
ATTATGACAAAACAACTTACATATTTATATCTCTAGCTATTTTTGACAAAAAAATATCTCTAGCTATTTTAAAACTTTTT
ATTTAAGTTTCATCATAATGTAATTGATATGTAATTAATTATCAAAACATTACAAAAAGAACTACTTGTCAAATTCTTAT
AATACAATGTATTAATATTTATTGATAAAACAATAATTTAGTCAATATTACAGTGGCTCAACAAGTAAAAAATAAAAGTC
ACTCAACATTTATCCAACTCATCAATATCCAGATTGTGTATTAAATTTTCAAAATAAAATAAAACACACCAATAAAGAAA
CAAAAATCCTCAACTTTACCTTTCTTCTCTCTGTCTAAAG
>AT5G55540.1 | chr5:22500544-22503543 REVERSE LENGTH=3000
GAGATCGTGCCACAGGTCGTGCACGTGGCTTCGGCTTCATTGTCTTTGCAGACCCCTGTGTCTCAGAGAGAGTGATCATG
GATAAACACATCATCGATGGCCGCACGGTTTGTGATTTCAATCATTTCTCAATCTTTCAGCAGAACAAACAAAGTTCAGA
TCTTATTGCAACTTCCTCAATTTGCGTTTTTGAATCATCTCTCAATCTTTGTTTCTCAAAGTGTAAAGATCAAATTTATG
TTTTGCAGGTTGAGGCGAAGAAGGCTGTGCCTCGAGATGATCAGCAGGTGCTAAAGCGACACGCTAGTCCTATCCACCTT
ATGTCACCTGTCCATGGTGGTGGTGGAAGGACAAAGAAGATCTTCGTTGGAGGTTTACCGTCTAGCATTACCGAGGAGGA
GTTCAAGAACTACTTTGATCAGTTTGGTACTATTGCTGATGTTGTTGTAATGTATGATCATAACACGCAGAGGCCAAGAG
GTTTTGGCTTCATCACATTTGATTCAGATGATGCTGTTGATAGAGTTCTTCACAAGACCTTCCATGAGCTCAATGGGAAA
CTAGTTGAGGTCAAAAGAGCTGTACCTAAGGAGATTTCCCCTGTTTCTAATATCCGAAGCCCGCTTGCTAGCGGTGTTAA
CTATGGAGGCGGGTCTAATAGGATGCCTGCTAATAGCTACTTTAACAACTTTGCTCCTGGTCCTGGTTTTTATAACAGTC
TAGGTCCTGTTGGTCGTCGGTTTAGTCCTGTTATTGGTAGTGGTAGAAATGCGGTTTCTGCTTTTGGCCTCGGTTTGAAT
CATGACTTGAGTTTGAATTTGAATCCAAGCTGCGATGGGACAAGTTCTACGTTTGGTTATAACCGTATTCCAAGCAACCC
TTACTTCAACGGTGCTTCCCCGAACCGTTACACCTCTCCAATCGGGCACAATAGAACTGAGTCTCCTTACAATTCGAACA
ATAGAGACTTATGGGGAAACAGAACCGACACTGCAGGTCCCGGTTGGAACTTGAATGTCTCGAATGGAAACAACAGAGGA
AATTGGGGACTTCCTTCTTCTTCTGCTGTTAGTAATGATAACAATGGCTTTGGAAGGAACTATGGGACAAGTTCTGGACT
TTCCTCGTCCCCATTTAATGGTTTTGAAGGTTCTATAGGGGAACTGTACAGAGGCGGCTCAGTCTACAGCGACTCAACGT
GGCAGCAACAGCAGCTACCATCTCAGTCTTCTCACGAGCTAGACAATTTGTCTCGCGCTTACGGTTATGATATTGACAAT
GTAGGTTCAGACCCATCTGCAAATGACCCAGAAACTTACAATGGAAGCTACAATGTTGGAAATAGACAAACTAATAGAGG
TAACAAAAAAATTCATCTCAATAAAACTTGTAACTTGGATACATTTTGATCGCAATCGAAATGTTCTGATCTGTGTTTTA
TTTACTTGTTGAGGTATTGCTGCATAGGTTATCAAAAACCAAGAAAACAAAAAAAAAAGTTGAGAGATTTGTAGATTGAA
AGCAACCAAATTTCAGTTGCAGAGTTTGAACAGGTTCTCATGACAAAGAAACCAACTTTGTTGATCACAGTGCCAAAGAT
TATGGTTTGCTTTCTCTTTTGTTAGACCAAAAAAAAAAAAAAAAAAGAGAAAAACAAAGAACCGTTTTTGTTTTTCTTCT
TCTTACATAAAGATCAGATCGTAGCAGCCAGACAACCAAAGATACTACAAGGTGGATTTAGATTTGCTTCTCAAAAAAGT
TTTTTTTTTTCTTTCATAGAATAACCAAACAAAGATCGTAGAATTTTCGATCAAAGATTCTTCAGAGTTCTGTGCTCTGT
TTTGTAATTGTACTTTTTTTTTCTTGTTTACAAAATGAATTGTTCATGAAAACTTTGTTTTCTTAAAAAAAAAATTAGCG
TGGGAGAAATATTGTGTAAGAGAGGGATATGACTATTTTGTTGCATGTATCCCTAATGAGATATATATATATATATATTT
TTTTAAAGCTATTTTTGTTTTTATAATTTGTGCCTTTGTGGAAGAAAAGTTTGTGAAAACTCTTATTTATATTTATATCT
TTCAAAAAAATGAAAAAAATTCATATCTTTCATGTAGTTAAACATTAATATTACACACTCGTATTTGGAAATAAACTAAA
AGTAACTAGGTCGTAGTCATATGACCAAACTATATTTTGAGAAAATTTACCACCATTTTTTCTTTCTTTTTTGGTAAACA
ACTTTTATTTTTTTTGGATAAAATGTACATTTTTGATTAATCTAGAATTAGTAAACAACGAAATCAATATTATGAGTTTA
TGACAGACATGCCGTAGAACATTTAGGTCCCATTAACAAGAGTCGGTCCAAGACTTTTGCCGTTTTGCGACTTTTAGGCC
TCCTTCTTGTAAAAGCTTTATACGTGAAAGTTTATTTTTACCCCAGTAAAGTAATTTTTATTCCACATTGCAGAATTTTA
CGAGAAATTTTACTAACAAATTTACGATAATTTTAATTTTCTTCATGGTCAATAATTTTTATTTGTTGATGATAAAGCAC
TTGTGGATTTGTTTCTTATATACACACACTATCTATACCAAATTATAATGTCCAGAAATATAGAATTTTATTTCTTTATA
ATTATGACAAAACAACTTACATATTTATATCTCTAGCTATTTTTGACAAAAAAATATCTCTAGCTATTTTAAAACTTTTT
ATTTAAGTTTCATCATAATGTAATTGATATGTAATTAATTATCAAAACATTACAAAAAGAACTACTTGTCAAATTCTTAT
AATACAATGTATTAATATTTATTGATAAAACAATAATTTAGTCAATATTACAGTGGCTCAACAAGTAAAAAATAAAAGTC
ACTCAACATTTATCCAACTCATCAATATCCAGATTGTGTATTAAATTTTCAAAATAAAATAAAACACACCAATAAAGAAA
CAAAAATCCTCAACTTTACCTTTCTTCTCTCTGTCTAAAG
>AT5G55550.4 | chr5:22503659-22506658 REVERSE LENGTH=3000
TCAACAAAGTTAATGATCCAGAAGCTAAGGCATTTATTGAAAAATGCATCGCGCAGCCGAGAGCTAGACCTTCTGCAGCT
GAGCTCCTCTGCGACCCGTTCTTTGATGGGATATTAGATGATGATGACGAAGACGGTGAAAACAATGACAACAATGGAGC
TGGTCGTATTGTTGTTTCTTGATGAGTGTATACAATGAACCTTGGTTAATTAGATGTTTGGTTATCAACTGCACGCTCCA
TTTCTTCCAAGCCTGCAGTTGTTAGTAAAAGTTATATAGTAATGTTTTTCTCTAATAGCTTTTGACTATAACAGAAGAAG
ATGGACTCTAAAATCGAATCAACTTACGTAGCTTACCGAAACTGTAAACATCTGACTTGACCAAGTATGTCCCCTCTTTC
GAGTATTCCGGAGACATGTAGCCACTGCATATTTAAATAACACGATTAAACAAGACGTTACTTGGTTTCAGGTCCCTATG
TACAATGATTAGAGTTGCCGAATATTCGTGAAGTCCACGTGCAACACCTATGTCAATTTCAAATCTCTTGGGCCTATTTA
GTTTATCACTTTGGGTTTCGTCTACAGATAGATTAATTTAGTTTATAACTCTGGATCAGATTAGTTTCCTTGTCCATATA
ATATCAATTTGGTATTGGGCTGCGTCTTCTTCTCTTGAAAAAAAAAAGAAAGTAAACAATCAATATTCATGGTCTTGCTA
GACTAATCTTAATTGTTTTTTTTTTCTTTCTTTCTTTAACTTTGTTCTGTAAATTATATACATTTACCAACCTATAATTA
GCAAGGAAATAACTCCACACACAAAACCCTCCAAATCGCCAAATTTTGAACTTTTAATTACCTTCCACAAAAAATGCAGA
TTAATCATAAAAAGTCAAATTAATATGCAATAAAACCACTCTTCAAATGTATATTGTATCATAACCATAAAACGATCAAA
GCTGAACAATATGAAAATATAATATGCGTGGTGTGTCATAACAAAATTAGGTAAGAAGGAAACCTTGAATAGTCTTAACA
TTGTTGTCCTTCCAAGTTGATAAAGCTTGCAACAATTTTAAAAGAAGAAAGAAAACAAAAAAACAAAAGATATTATAATC
TTAAAATGACAACTTTGCATGAAAAATTTAAAATTCCAAAAAGTTGGTGTCCTTCGCATAATCACACCACACACCACCAT
CACCATCACCATCACCATCACCATCATGTTACACCAAGAAAACAGTCGTTTCAATATAATATTAATCATATAGAAATTCT
TATTTAATAAAATACCACCTTTTTTTTTTAGACCACCTTTATGTTCTTCTTCTCTCTCGCTTTCTCCTATCTTTTTTTTT
TTTGGGTAGAATCGCTTCTCCTATCTAGCTATCCGTCTCTTCGAGATTTCTTCTACTCACACCAAAAAAGAAAAAGGAAA
TTTTTTTAAAAAAACACAGGCTATACTCTCAAGAGAAGTTTTCTATTTATTTGTGATTTAATATTGATATATGTAGTTTT
ATTTTGATGGAAATGCACGATCATGAACCCAAGTAATTTGAATTCTTCCTGATTTATTCACAACATAAAATAACAATTTA
AGAGAGAGATATATAAGGAACAAAATAACTAAAAAAAATTGTCAATAAATGGTCAAATACTCCATTAATTTTTGTTGCTG
TCAACACAGTACTCCAAAATCCAAATAATTTCAACTTTCATGATTTGATTATTGTTTATAATGCATCATTTAAATACTCC
ATAAACATCACTAGGCCAGAAAGATCCTTTAGGCTAGGTTTTGCCTACACACAAGACAAGTTGGTATTTAGGTCCATTTA
TTCTCCTTCCAATGAACTATTTTTGTTTTTTTTACTCCATTACTGTTTTCATTATTTTATTTTAAATTGCACTAAAGTGA
TTTTAAGATGTCAGGATACAATTCAGAATCTCTGACCACTAAGTTAGATTAAGGCGCTCAAGTATTAAATTTTGTACTAT
GTACATGTACACTGTTTTAATTGTTTTAAATGATAGAATGGTAATGTTACAAAACAATTTTAAAAGCAAAAAAAAAAAAA
ATTGAAAGAAGAAAAATGCATAGAGCTTGTAATAAAAAAGGTATTTGGTCATCATCGACTCATTTCCAATATTTTATTAT
CATGATATTTTCTTTTGAGAATACAAAAATATTGGAAAGAGTTCGTCCAAGAGTAAAAATCACACCATTTTAAACAAAAT
TGCAAATTGCAAAGTGTTTTATAAAATAAAATAAAATATAGTTTAAAAGTTTTCTATTGTTTATTTGAAAATTTAGGTAA
CAAATAAATGATAGGGATATTATGGGTCTCCATGATCATGATAGTAGTAATAGTCTAGCCTTAAATCAAAAATTATATTT
AATCTCAACTATCTACCAAAAAAAAAAGATGCTTAAACCAAAAGAAAGCCAAATCTCAAATATTTTGCCCCATTATATTA
TTATTAAGATTATTATTATTATATGTGAGACTAACTATTGTTCTCTGTCTCTTTTTTTCTTTTTAATTATCAAAGAAAGA
AACTCTTTCTTAATGGAAACCATTTACAGATAAAAAAAACATTAAAAGGAAAGGTTTTTAATAAAGCCTTTGAGAGAGAA
GATGTTTATTATAGGATGAACAAAAACATCCTCTGTTTCTCTCTTTTCATATTTTTCTCCACATTTCCTCATCTGGGTCA
TCTCCAAAAATGGTGCTTTTTTTTAATAATTCTTCACGTTTCTGGGTTTTTGGTTTTGTGATTTGATGATGCTTTTTTTT
TGTTTTTTTCAGATTTGATGATAACCCAAATTCGCAATTTGATTAGGACAACAACAACAACTTTATTTATCTGATTCCGT
CTTTGATTTTCAGACAAGAAAAGTATGTTGTTTCTAAGTCTTTTGATTTTTTTCAATTTCATCTCCTTACTCGATTTTTT
TTTTTTTGGGTTTCTCTGAATTGGAGCAGAAAAAAAAAAG
>AT5G55550.1 | chr5:22503659-22506658 REVERSE LENGTH=3000
TCAACAAAGTTAATGATCCAGAAGCTAAGGCATTTATTGAAAAATGCATCGCGCAGCCGAGAGCTAGACCTTCTGCAGCT
GAGCTCCTCTGCGACCCGTTCTTTGATGGGATATTAGATGATGATGACGAAGACGGTGAAAACAATGACAACAATGGAGC
TGGTCGTATTGTTGTTTCTTGATGAGTGTATACAATGAACCTTGGTTAATTAGATGTTTGGTTATCAACTGCACGCTCCA
TTTCTTCCAAGCCTGCAGTTGTTAGTAAAAGTTATATAGTAATGTTTTTCTCTAATAGCTTTTGACTATAACAGAAGAAG
ATGGACTCTAAAATCGAATCAACTTACGTAGCTTACCGAAACTGTAAACATCTGACTTGACCAAGTATGTCCCCTCTTTC
GAGTATTCCGGAGACATGTAGCCACTGCATATTTAAATAACACGATTAAACAAGACGTTACTTGGTTTCAGGTCCCTATG
TACAATGATTAGAGTTGCCGAATATTCGTGAAGTCCACGTGCAACACCTATGTCAATTTCAAATCTCTTGGGCCTATTTA
GTTTATCACTTTGGGTTTCGTCTACAGATAGATTAATTTAGTTTATAACTCTGGATCAGATTAGTTTCCTTGTCCATATA
ATATCAATTTGGTATTGGGCTGCGTCTTCTTCTCTTGAAAAAAAAAAGAAAGTAAACAATCAATATTCATGGTCTTGCTA
GACTAATCTTAATTGTTTTTTTTTTCTTTCTTTCTTTAACTTTGTTCTGTAAATTATATACATTTACCAACCTATAATTA
GCAAGGAAATAACTCCACACACAAAACCCTCCAAATCGCCAAATTTTGAACTTTTAATTACCTTCCACAAAAAATGCAGA
TTAATCATAAAAAGTCAAATTAATATGCAATAAAACCACTCTTCAAATGTATATTGTATCATAACCATAAAACGATCAAA
GCTGAACAATATGAAAATATAATATGCGTGGTGTGTCATAACAAAATTAGGTAAGAAGGAAACCTTGAATAGTCTTAACA
TTGTTGTCCTTCCAAGTTGATAAAGCTTGCAACAATTTTAAAAGAAGAAAGAAAACAAAAAAACAAAAGATATTATAATC
TTAAAATGACAACTTTGCATGAAAAATTTAAAATTCCAAAAAGTTGGTGTCCTTCGCATAATCACACCACACACCACCAT
CACCATCACCATCACCATCACCATCATGTTACACCAAGAAAACAGTCGTTTCAATATAATATTAATCATATAGAAATTCT
TATTTAATAAAATACCACCTTTTTTTTTTAGACCACCTTTATGTTCTTCTTCTCTCTCGCTTTCTCCTATCTTTTTTTTT
TTTGGGTAGAATCGCTTCTCCTATCTAGCTATCCGTCTCTTCGAGATTTCTTCTACTCACACCAAAAAAGAAAAAGGAAA
TTTTTTTAAAAAAACACAGGCTATACTCTCAAGAGAAGTTTTCTATTTATTTGTGATTTAATATTGATATATGTAGTTTT
ATTTTGATGGAAATGCACGATCATGAACCCAAGTAATTTGAATTCTTCCTGATTTATTCACAACATAAAATAACAATTTA
AGAGAGAGATATATAAGGAACAAAATAACTAAAAAAAATTGTCAATAAATGGTCAAATACTCCATTAATTTTTGTTGCTG
TCAACACAGTACTCCAAAATCCAAATAATTTCAACTTTCATGATTTGATTATTGTTTATAATGCATCATTTAAATACTCC
ATAAACATCACTAGGCCAGAAAGATCCTTTAGGCTAGGTTTTGCCTACACACAAGACAAGTTGGTATTTAGGTCCATTTA
TTCTCCTTCCAATGAACTATTTTTGTTTTTTTTACTCCATTACTGTTTTCATTATTTTATTTTAAATTGCACTAAAGTGA
TTTTAAGATGTCAGGATACAATTCAGAATCTCTGACCACTAAGTTAGATTAAGGCGCTCAAGTATTAAATTTTGTACTAT
GTACATGTACACTGTTTTAATTGTTTTAAATGATAGAATGGTAATGTTACAAAACAATTTTAAAAGCAAAAAAAAAAAAA
ATTGAAAGAAGAAAAATGCATAGAGCTTGTAATAAAAAAGGTATTTGGTCATCATCGACTCATTTCCAATATTTTATTAT
CATGATATTTTCTTTTGAGAATACAAAAATATTGGAAAGAGTTCGTCCAAGAGTAAAAATCACACCATTTTAAACAAAAT
TGCAAATTGCAAAGTGTTTTATAAAATAAAATAAAATATAGTTTAAAAGTTTTCTATTGTTTATTTGAAAATTTAGGTAA
CAAATAAATGATAGGGATATTATGGGTCTCCATGATCATGATAGTAGTAATAGTCTAGCCTTAAATCAAAAATTATATTT
AATCTCAACTATCTACCAAAAAAAAAAGATGCTTAAACCAAAAGAAAGCCAAATCTCAAATATTTTGCCCCATTATATTA
TTATTAAGATTATTATTATTATATGTGAGACTAACTATTGTTCTCTGTCTCTTTTTTTCTTTTTAATTATCAAAGAAAGA
AACTCTTTCTTAATGGAAACCATTTACAGATAAAAAAAACATTAAAAGGAAAGGTTTTTAATAAAGCCTTTGAGAGAGAA
GATGTTTATTATAGGATGAACAAAAACATCCTCTGTTTCTCTCTTTTCATATTTTTCTCCACATTTCCTCATCTGGGTCA
TCTCCAAAAATGGTGCTTTTTTTTAATAATTCTTCACGTTTCTGGGTTTTTGGTTTTGTGATTTGATGATGCTTTTTTTT
TGTTTTTTTCAGATTTGATGATAACCCAAATTCGCAATTTGATTAGGACAACAACAACAACTTTATTTATCTGATTCCGT
CTTTGATTTTCAGACAAGAAAAGTATGTTGTTTCTAAGTCTTTTGATTTTTTTCAATTTCATCTCCTTACTCGATTTTTT
TTTTTTTGGGTTTCTCTGAATTGGAGCAGAAAAAAAAAAG
>AT5G55550.8 | chr5:22503659-22506658 REVERSE LENGTH=3000
TCAACAAAGTTAATGATCCAGAAGCTAAGGCATTTATTGAAAAATGCATCGCGCAGCCGAGAGCTAGACCTTCTGCAGCT
GAGCTCCTCTGCGACCCGTTCTTTGATGGGATATTAGATGATGATGACGAAGACGGTGAAAACAATGACAACAATGGAGC
TGGTCGTATTGTTGTTTCTTGATGAGTGTATACAATGAACCTTGGTTAATTAGATGTTTGGTTATCAACTGCACGCTCCA
TTTCTTCCAAGCCTGCAGTTGTTAGTAAAAGTTATATAGTAATGTTTTTCTCTAATAGCTTTTGACTATAACAGAAGAAG
ATGGACTCTAAAATCGAATCAACTTACGTAGCTTACCGAAACTGTAAACATCTGACTTGACCAAGTATGTCCCCTCTTTC
GAGTATTCCGGAGACATGTAGCCACTGCATATTTAAATAACACGATTAAACAAGACGTTACTTGGTTTCAGGTCCCTATG
TACAATGATTAGAGTTGCCGAATATTCGTGAAGTCCACGTGCAACACCTATGTCAATTTCAAATCTCTTGGGCCTATTTA
GTTTATCACTTTGGGTTTCGTCTACAGATAGATTAATTTAGTTTATAACTCTGGATCAGATTAGTTTCCTTGTCCATATA
ATATCAATTTGGTATTGGGCTGCGTCTTCTTCTCTTGAAAAAAAAAAGAAAGTAAACAATCAATATTCATGGTCTTGCTA
GACTAATCTTAATTGTTTTTTTTTTCTTTCTTTCTTTAACTTTGTTCTGTAAATTATATACATTTACCAACCTATAATTA
GCAAGGAAATAACTCCACACACAAAACCCTCCAAATCGCCAAATTTTGAACTTTTAATTACCTTCCACAAAAAATGCAGA
TTAATCATAAAAAGTCAAATTAATATGCAATAAAACCACTCTTCAAATGTATATTGTATCATAACCATAAAACGATCAAA
GCTGAACAATATGAAAATATAATATGCGTGGTGTGTCATAACAAAATTAGGTAAGAAGGAAACCTTGAATAGTCTTAACA
TTGTTGTCCTTCCAAGTTGATAAAGCTTGCAACAATTTTAAAAGAAGAAAGAAAACAAAAAAACAAAAGATATTATAATC
TTAAAATGACAACTTTGCATGAAAAATTTAAAATTCCAAAAAGTTGGTGTCCTTCGCATAATCACACCACACACCACCAT
CACCATCACCATCACCATCACCATCATGTTACACCAAGAAAACAGTCGTTTCAATATAATATTAATCATATAGAAATTCT
TATTTAATAAAATACCACCTTTTTTTTTTAGACCACCTTTATGTTCTTCTTCTCTCTCGCTTTCTCCTATCTTTTTTTTT
TTTGGGTAGAATCGCTTCTCCTATCTAGCTATCCGTCTCTTCGAGATTTCTTCTACTCACACCAAAAAAGAAAAAGGAAA
TTTTTTTAAAAAAACACAGGCTATACTCTCAAGAGAAGTTTTCTATTTATTTGTGATTTAATATTGATATATGTAGTTTT
ATTTTGATGGAAATGCACGATCATGAACCCAAGTAATTTGAATTCTTCCTGATTTATTCACAACATAAAATAACAATTTA
AGAGAGAGATATATAAGGAACAAAATAACTAAAAAAAATTGTCAATAAATGGTCAAATACTCCATTAATTTTTGTTGCTG
TCAACACAGTACTCCAAAATCCAAATAATTTCAACTTTCATGATTTGATTATTGTTTATAATGCATCATTTAAATACTCC
ATAAACATCACTAGGCCAGAAAGATCCTTTAGGCTAGGTTTTGCCTACACACAAGACAAGTTGGTATTTAGGTCCATTTA
TTCTCCTTCCAATGAACTATTTTTGTTTTTTTTACTCCATTACTGTTTTCATTATTTTATTTTAAATTGCACTAAAGTGA
TTTTAAGATGTCAGGATACAATTCAGAATCTCTGACCACTAAGTTAGATTAAGGCGCTCAAGTATTAAATTTTGTACTAT
GTACATGTACACTGTTTTAATTGTTTTAAATGATAGAATGGTAATGTTACAAAACAATTTTAAAAGCAAAAAAAAAAAAA
ATTGAAAGAAGAAAAATGCATAGAGCTTGTAATAAAAAAGGTATTTGGTCATCATCGACTCATTTCCAATATTTTATTAT
CATGATATTTTCTTTTGAGAATACAAAAATATTGGAAAGAGTTCGTCCAAGAGTAAAAATCACACCATTTTAAACAAAAT
TGCAAATTGCAAAGTGTTTTATAAAATAAAATAAAATATAGTTTAAAAGTTTTCTATTGTTTATTTGAAAATTTAGGTAA
CAAATAAATGATAGGGATATTATGGGTCTCCATGATCATGATAGTAGTAATAGTCTAGCCTTAAATCAAAAATTATATTT
AATCTCAACTATCTACCAAAAAAAAAAGATGCTTAAACCAAAAGAAAGCCAAATCTCAAATATTTTGCCCCATTATATTA
TTATTAAGATTATTATTATTATATGTGAGACTAACTATTGTTCTCTGTCTCTTTTTTTCTTTTTAATTATCAAAGAAAGA
AACTCTTTCTTAATGGAAACCATTTACAGATAAAAAAAACATTAAAAGGAAAGGTTTTTAATAAAGCCTTTGAGAGAGAA
GATGTTTATTATAGGATGAACAAAAACATCCTCTGTTTCTCTCTTTTCATATTTTTCTCCACATTTCCTCATCTGGGTCA
TCTCCAAAAATGGTGCTTTTTTTTAATAATTCTTCACGTTTCTGGGTTTTTGGTTTTGTGATTTGATGATGCTTTTTTTT
TGTTTTTTTCAGATTTGATGATAACCCAAATTCGCAATTTGATTAGGACAACAACAACAACTTTATTTATCTGATTCCGT
CTTTGATTTTCAGACAAGAAAAGTATGTTGTTTCTAAGTCTTTTGATTTTTTTCAATTTCATCTCCTTACTCGATTTTTT
TTTTTTTGGGTTTCTCTGAATTGGAGCAGAAAAAAAAAAG
>AT5G55550.5 | chr5:22503659-22506658 REVERSE LENGTH=3000
TCAACAAAGTTAATGATCCAGAAGCTAAGGCATTTATTGAAAAATGCATCGCGCAGCCGAGAGCTAGACCTTCTGCAGCT
GAGCTCCTCTGCGACCCGTTCTTTGATGGGATATTAGATGATGATGACGAAGACGGTGAAAACAATGACAACAATGGAGC
TGGTCGTATTGTTGTTTCTTGATGAGTGTATACAATGAACCTTGGTTAATTAGATGTTTGGTTATCAACTGCACGCTCCA
TTTCTTCCAAGCCTGCAGTTGTTAGTAAAAGTTATATAGTAATGTTTTTCTCTAATAGCTTTTGACTATAACAGAAGAAG
ATGGACTCTAAAATCGAATCAACTTACGTAGCTTACCGAAACTGTAAACATCTGACTTGACCAAGTATGTCCCCTCTTTC
GAGTATTCCGGAGACATGTAGCCACTGCATATTTAAATAACACGATTAAACAAGACGTTACTTGGTTTCAGGTCCCTATG
TACAATGATTAGAGTTGCCGAATATTCGTGAAGTCCACGTGCAACACCTATGTCAATTTCAAATCTCTTGGGCCTATTTA
GTTTATCACTTTGGGTTTCGTCTACAGATAGATTAATTTAGTTTATAACTCTGGATCAGATTAGTTTCCTTGTCCATATA
ATATCAATTTGGTATTGGGCTGCGTCTTCTTCTCTTGAAAAAAAAAAGAAAGTAAACAATCAATATTCATGGTCTTGCTA
GACTAATCTTAATTGTTTTTTTTTTCTTTCTTTCTTTAACTTTGTTCTGTAAATTATATACATTTACCAACCTATAATTA
GCAAGGAAATAACTCCACACACAAAACCCTCCAAATCGCCAAATTTTGAACTTTTAATTACCTTCCACAAAAAATGCAGA
TTAATCATAAAAAGTCAAATTAATATGCAATAAAACCACTCTTCAAATGTATATTGTATCATAACCATAAAACGATCAAA
GCTGAACAATATGAAAATATAATATGCGTGGTGTGTCATAACAAAATTAGGTAAGAAGGAAACCTTGAATAGTCTTAACA
TTGTTGTCCTTCCAAGTTGATAAAGCTTGCAACAATTTTAAAAGAAGAAAGAAAACAAAAAAACAAAAGATATTATAATC
TTAAAATGACAACTTTGCATGAAAAATTTAAAATTCCAAAAAGTTGGTGTCCTTCGCATAATCACACCACACACCACCAT
CACCATCACCATCACCATCACCATCATGTTACACCAAGAAAACAGTCGTTTCAATATAATATTAATCATATAGAAATTCT
TATTTAATAAAATACCACCTTTTTTTTTTAGACCACCTTTATGTTCTTCTTCTCTCTCGCTTTCTCCTATCTTTTTTTTT
TTTGGGTAGAATCGCTTCTCCTATCTAGCTATCCGTCTCTTCGAGATTTCTTCTACTCACACCAAAAAAGAAAAAGGAAA
TTTTTTTAAAAAAACACAGGCTATACTCTCAAGAGAAGTTTTCTATTTATTTGTGATTTAATATTGATATATGTAGTTTT
ATTTTGATGGAAATGCACGATCATGAACCCAAGTAATTTGAATTCTTCCTGATTTATTCACAACATAAAATAACAATTTA
AGAGAGAGATATATAAGGAACAAAATAACTAAAAAAAATTGTCAATAAATGGTCAAATACTCCATTAATTTTTGTTGCTG
TCAACACAGTACTCCAAAATCCAAATAATTTCAACTTTCATGATTTGATTATTGTTTATAATGCATCATTTAAATACTCC
ATAAACATCACTAGGCCAGAAAGATCCTTTAGGCTAGGTTTTGCCTACACACAAGACAAGTTGGTATTTAGGTCCATTTA
TTCTCCTTCCAATGAACTATTTTTGTTTTTTTTACTCCATTACTGTTTTCATTATTTTATTTTAAATTGCACTAAAGTGA
TTTTAAGATGTCAGGATACAATTCAGAATCTCTGACCACTAAGTTAGATTAAGGCGCTCAAGTATTAAATTTTGTACTAT
GTACATGTACACTGTTTTAATTGTTTTAAATGATAGAATGGTAATGTTACAAAACAATTTTAAAAGCAAAAAAAAAAAAA
ATTGAAAGAAGAAAAATGCATAGAGCTTGTAATAAAAAAGGTATTTGGTCATCATCGACTCATTTCCAATATTTTATTAT
CATGATATTTTCTTTTGAGAATACAAAAATATTGGAAAGAGTTCGTCCAAGAGTAAAAATCACACCATTTTAAACAAAAT
TGCAAATTGCAAAGTGTTTTATAAAATAAAATAAAATATAGTTTAAAAGTTTTCTATTGTTTATTTGAAAATTTAGGTAA
CAAATAAATGATAGGGATATTATGGGTCTCCATGATCATGATAGTAGTAATAGTCTAGCCTTAAATCAAAAATTATATTT
AATCTCAACTATCTACCAAAAAAAAAAGATGCTTAAACCAAAAGAAAGCCAAATCTCAAATATTTTGCCCCATTATATTA
TTATTAAGATTATTATTATTATATGTGAGACTAACTATTGTTCTCTGTCTCTTTTTTTCTTTTTAATTATCAAAGAAAGA
AACTCTTTCTTAATGGAAACCATTTACAGATAAAAAAAACATTAAAAGGAAAGGTTTTTAATAAAGCCTTTGAGAGAGAA
GATGTTTATTATAGGATGAACAAAAACATCCTCTGTTTCTCTCTTTTCATATTTTTCTCCACATTTCCTCATCTGGGTCA
TCTCCAAAAATGGTGCTTTTTTTTAATAATTCTTCACGTTTCTGGGTTTTTGGTTTTGTGATTTGATGATGCTTTTTTTT
TGTTTTTTTCAGATTTGATGATAACCCAAATTCGCAATTTGATTAGGACAACAACAACAACTTTATTTATCTGATTCCGT
CTTTGATTTTCAGACAAGAAAAGTATGTTGTTTCTAAGTCTTTTGATTTTTTTCAATTTCATCTCCTTACTCGATTTTTT
TTTTTTTGGGTTTCTCTGAATTGGAGCAGAAAAAAAAAAG
>AT5G55550.9 | chr5:22503659-22506658 REVERSE LENGTH=3000
TCAACAAAGTTAATGATCCAGAAGCTAAGGCATTTATTGAAAAATGCATCGCGCAGCCGAGAGCTAGACCTTCTGCAGCT
GAGCTCCTCTGCGACCCGTTCTTTGATGGGATATTAGATGATGATGACGAAGACGGTGAAAACAATGACAACAATGGAGC
TGGTCGTATTGTTGTTTCTTGATGAGTGTATACAATGAACCTTGGTTAATTAGATGTTTGGTTATCAACTGCACGCTCCA
TTTCTTCCAAGCCTGCAGTTGTTAGTAAAAGTTATATAGTAATGTTTTTCTCTAATAGCTTTTGACTATAACAGAAGAAG
ATGGACTCTAAAATCGAATCAACTTACGTAGCTTACCGAAACTGTAAACATCTGACTTGACCAAGTATGTCCCCTCTTTC
GAGTATTCCGGAGACATGTAGCCACTGCATATTTAAATAACACGATTAAACAAGACGTTACTTGGTTTCAGGTCCCTATG
TACAATGATTAGAGTTGCCGAATATTCGTGAAGTCCACGTGCAACACCTATGTCAATTTCAAATCTCTTGGGCCTATTTA
GTTTATCACTTTGGGTTTCGTCTACAGATAGATTAATTTAGTTTATAACTCTGGATCAGATTAGTTTCCTTGTCCATATA
ATATCAATTTGGTATTGGGCTGCGTCTTCTTCTCTTGAAAAAAAAAAGAAAGTAAACAATCAATATTCATGGTCTTGCTA
GACTAATCTTAATTGTTTTTTTTTTCTTTCTTTCTTTAACTTTGTTCTGTAAATTATATACATTTACCAACCTATAATTA
GCAAGGAAATAACTCCACACACAAAACCCTCCAAATCGCCAAATTTTGAACTTTTAATTACCTTCCACAAAAAATGCAGA
TTAATCATAAAAAGTCAAATTAATATGCAATAAAACCACTCTTCAAATGTATATTGTATCATAACCATAAAACGATCAAA
GCTGAACAATATGAAAATATAATATGCGTGGTGTGTCATAACAAAATTAGGTAAGAAGGAAACCTTGAATAGTCTTAACA
TTGTTGTCCTTCCAAGTTGATAAAGCTTGCAACAATTTTAAAAGAAGAAAGAAAACAAAAAAACAAAAGATATTATAATC
TTAAAATGACAACTTTGCATGAAAAATTTAAAATTCCAAAAAGTTGGTGTCCTTCGCATAATCACACCACACACCACCAT
CACCATCACCATCACCATCACCATCATGTTACACCAAGAAAACAGTCGTTTCAATATAATATTAATCATATAGAAATTCT
TATTTAATAAAATACCACCTTTTTTTTTTAGACCACCTTTATGTTCTTCTTCTCTCTCGCTTTCTCCTATCTTTTTTTTT
TTTGGGTAGAATCGCTTCTCCTATCTAGCTATCCGTCTCTTCGAGATTTCTTCTACTCACACCAAAAAAGAAAAAGGAAA
TTTTTTTAAAAAAACACAGGCTATACTCTCAAGAGAAGTTTTCTATTTATTTGTGATTTAATATTGATATATGTAGTTTT
ATTTTGATGGAAATGCACGATCATGAACCCAAGTAATTTGAATTCTTCCTGATTTATTCACAACATAAAATAACAATTTA
AGAGAGAGATATATAAGGAACAAAATAACTAAAAAAAATTGTCAATAAATGGTCAAATACTCCATTAATTTTTGTTGCTG
TCAACACAGTACTCCAAAATCCAAATAATTTCAACTTTCATGATTTGATTATTGTTTATAATGCATCATTTAAATACTCC
ATAAACATCACTAGGCCAGAAAGATCCTTTAGGCTAGGTTTTGCCTACACACAAGACAAGTTGGTATTTAGGTCCATTTA
TTCTCCTTCCAATGAACTATTTTTGTTTTTTTTACTCCATTACTGTTTTCATTATTTTATTTTAAATTGCACTAAAGTGA
TTTTAAGATGTCAGGATACAATTCAGAATCTCTGACCACTAAGTTAGATTAAGGCGCTCAAGTATTAAATTTTGTACTAT
GTACATGTACACTGTTTTAATTGTTTTAAATGATAGAATGGTAATGTTACAAAACAATTTTAAAAGCAAAAAAAAAAAAA
ATTGAAAGAAGAAAAATGCATAGAGCTTGTAATAAAAAAGGTATTTGGTCATCATCGACTCATTTCCAATATTTTATTAT
CATGATATTTTCTTTTGAGAATACAAAAATATTGGAAAGAGTTCGTCCAAGAGTAAAAATCACACCATTTTAAACAAAAT
TGCAAATTGCAAAGTGTTTTATAAAATAAAATAAAATATAGTTTAAAAGTTTTCTATTGTTTATTTGAAAATTTAGGTAA
CAAATAAATGATAGGGATATTATGGGTCTCCATGATCATGATAGTAGTAATAGTCTAGCCTTAAATCAAAAATTATATTT
AATCTCAACTATCTACCAAAAAAAAAAGATGCTTAAACCAAAAGAAAGCCAAATCTCAAATATTTTGCCCCATTATATTA
TTATTAAGATTATTATTATTATATGTGAGACTAACTATTGTTCTCTGTCTCTTTTTTTCTTTTTAATTATCAAAGAAAGA
AACTCTTTCTTAATGGAAACCATTTACAGATAAAAAAAACATTAAAAGGAAAGGTTTTTAATAAAGCCTTTGAGAGAGAA
GATGTTTATTATAGGATGAACAAAAACATCCTCTGTTTCTCTCTTTTCATATTTTTCTCCACATTTCCTCATCTGGGTCA
TCTCCAAAAATGGTGCTTTTTTTTAATAATTCTTCACGTTTCTGGGTTTTTGGTTTTGTGATTTGATGATGCTTTTTTTT
TGTTTTTTTCAGATTTGATGATAACCCAAATTCGCAATTTGATTAGGACAACAACAACAACTTTATTTATCTGATTCCGT
CTTTGATTTTCAGACAAGAAAAGTATGTTGTTTCTAAGTCTTTTGATTTTTTTCAATTTCATCTCCTTACTCGATTTTTT
TTTTTTTGGGTTTCTCTGAATTGGAGCAGAAAAAAAAAAG
>AT5G55550.7 | chr5:22503659-22506658 REVERSE LENGTH=3000
TCAACAAAGTTAATGATCCAGAAGCTAAGGCATTTATTGAAAAATGCATCGCGCAGCCGAGAGCTAGACCTTCTGCAGCT
GAGCTCCTCTGCGACCCGTTCTTTGATGGGATATTAGATGATGATGACGAAGACGGTGAAAACAATGACAACAATGGAGC
TGGTCGTATTGTTGTTTCTTGATGAGTGTATACAATGAACCTTGGTTAATTAGATGTTTGGTTATCAACTGCACGCTCCA
TTTCTTCCAAGCCTGCAGTTGTTAGTAAAAGTTATATAGTAATGTTTTTCTCTAATAGCTTTTGACTATAACAGAAGAAG
ATGGACTCTAAAATCGAATCAACTTACGTAGCTTACCGAAACTGTAAACATCTGACTTGACCAAGTATGTCCCCTCTTTC
GAGTATTCCGGAGACATGTAGCCACTGCATATTTAAATAACACGATTAAACAAGACGTTACTTGGTTTCAGGTCCCTATG
TACAATGATTAGAGTTGCCGAATATTCGTGAAGTCCACGTGCAACACCTATGTCAATTTCAAATCTCTTGGGCCTATTTA
GTTTATCACTTTGGGTTTCGTCTACAGATAGATTAATTTAGTTTATAACTCTGGATCAGATTAGTTTCCTTGTCCATATA
ATATCAATTTGGTATTGGGCTGCGTCTTCTTCTCTTGAAAAAAAAAAGAAAGTAAACAATCAATATTCATGGTCTTGCTA
GACTAATCTTAATTGTTTTTTTTTTCTTTCTTTCTTTAACTTTGTTCTGTAAATTATATACATTTACCAACCTATAATTA
GCAAGGAAATAACTCCACACACAAAACCCTCCAAATCGCCAAATTTTGAACTTTTAATTACCTTCCACAAAAAATGCAGA
TTAATCATAAAAAGTCAAATTAATATGCAATAAAACCACTCTTCAAATGTATATTGTATCATAACCATAAAACGATCAAA
GCTGAACAATATGAAAATATAATATGCGTGGTGTGTCATAACAAAATTAGGTAAGAAGGAAACCTTGAATAGTCTTAACA
TTGTTGTCCTTCCAAGTTGATAAAGCTTGCAACAATTTTAAAAGAAGAAAGAAAACAAAAAAACAAAAGATATTATAATC
TTAAAATGACAACTTTGCATGAAAAATTTAAAATTCCAAAAAGTTGGTGTCCTTCGCATAATCACACCACACACCACCAT
CACCATCACCATCACCATCACCATCATGTTACACCAAGAAAACAGTCGTTTCAATATAATATTAATCATATAGAAATTCT
TATTTAATAAAATACCACCTTTTTTTTTTAGACCACCTTTATGTTCTTCTTCTCTCTCGCTTTCTCCTATCTTTTTTTTT
TTTGGGTAGAATCGCTTCTCCTATCTAGCTATCCGTCTCTTCGAGATTTCTTCTACTCACACCAAAAAAGAAAAAGGAAA
TTTTTTTAAAAAAACACAGGCTATACTCTCAAGAGAAGTTTTCTATTTATTTGTGATTTAATATTGATATATGTAGTTTT
ATTTTGATGGAAATGCACGATCATGAACCCAAGTAATTTGAATTCTTCCTGATTTATTCACAACATAAAATAACAATTTA
AGAGAGAGATATATAAGGAACAAAATAACTAAAAAAAATTGTCAATAAATGGTCAAATACTCCATTAATTTTTGTTGCTG
TCAACACAGTACTCCAAAATCCAAATAATTTCAACTTTCATGATTTGATTATTGTTTATAATGCATCATTTAAATACTCC
ATAAACATCACTAGGCCAGAAAGATCCTTTAGGCTAGGTTTTGCCTACACACAAGACAAGTTGGTATTTAGGTCCATTTA
TTCTCCTTCCAATGAACTATTTTTGTTTTTTTTACTCCATTACTGTTTTCATTATTTTATTTTAAATTGCACTAAAGTGA
TTTTAAGATGTCAGGATACAATTCAGAATCTCTGACCACTAAGTTAGATTAAGGCGCTCAAGTATTAAATTTTGTACTAT
GTACATGTACACTGTTTTAATTGTTTTAAATGATAGAATGGTAATGTTACAAAACAATTTTAAAAGCAAAAAAAAAAAAA
ATTGAAAGAAGAAAAATGCATAGAGCTTGTAATAAAAAAGGTATTTGGTCATCATCGACTCATTTCCAATATTTTATTAT
CATGATATTTTCTTTTGAGAATACAAAAATATTGGAAAGAGTTCGTCCAAGAGTAAAAATCACACCATTTTAAACAAAAT
TGCAAATTGCAAAGTGTTTTATAAAATAAAATAAAATATAGTTTAAAAGTTTTCTATTGTTTATTTGAAAATTTAGGTAA
CAAATAAATGATAGGGATATTATGGGTCTCCATGATCATGATAGTAGTAATAGTCTAGCCTTAAATCAAAAATTATATTT
AATCTCAACTATCTACCAAAAAAAAAAGATGCTTAAACCAAAAGAAAGCCAAATCTCAAATATTTTGCCCCATTATATTA
TTATTAAGATTATTATTATTATATGTGAGACTAACTATTGTTCTCTGTCTCTTTTTTTCTTTTTAATTATCAAAGAAAGA
AACTCTTTCTTAATGGAAACCATTTACAGATAAAAAAAACATTAAAAGGAAAGGTTTTTAATAAAGCCTTTGAGAGAGAA
GATGTTTATTATAGGATGAACAAAAACATCCTCTGTTTCTCTCTTTTCATATTTTTCTCCACATTTCCTCATCTGGGTCA
TCTCCAAAAATGGTGCTTTTTTTTAATAATTCTTCACGTTTCTGGGTTTTTGGTTTTGTGATTTGATGATGCTTTTTTTT
TGTTTTTTTCAGATTTGATGATAACCCAAATTCGCAATTTGATTAGGACAACAACAACAACTTTATTTATCTGATTCCGT
CTTTGATTTTCAGACAAGAAAAGTATGTTGTTTCTAAGTCTTTTGATTTTTTTCAATTTCATCTCCTTACTCGATTTTTT
TTTTTTTGGGTTTCTCTGAATTGGAGCAGAAAAAAAAAAG
>AT5G55550.11 | chr5:22503659-22506658 REVERSE LENGTH=3000
TCAACAAAGTTAATGATCCAGAAGCTAAGGCATTTATTGAAAAATGCATCGCGCAGCCGAGAGCTAGACCTTCTGCAGCT
GAGCTCCTCTGCGACCCGTTCTTTGATGGGATATTAGATGATGATGACGAAGACGGTGAAAACAATGACAACAATGGAGC
TGGTCGTATTGTTGTTTCTTGATGAGTGTATACAATGAACCTTGGTTAATTAGATGTTTGGTTATCAACTGCACGCTCCA
TTTCTTCCAAGCCTGCAGTTGTTAGTAAAAGTTATATAGTAATGTTTTTCTCTAATAGCTTTTGACTATAACAGAAGAAG
ATGGACTCTAAAATCGAATCAACTTACGTAGCTTACCGAAACTGTAAACATCTGACTTGACCAAGTATGTCCCCTCTTTC
GAGTATTCCGGAGACATGTAGCCACTGCATATTTAAATAACACGATTAAACAAGACGTTACTTGGTTTCAGGTCCCTATG
TACAATGATTAGAGTTGCCGAATATTCGTGAAGTCCACGTGCAACACCTATGTCAATTTCAAATCTCTTGGGCCTATTTA
GTTTATCACTTTGGGTTTCGTCTACAGATAGATTAATTTAGTTTATAACTCTGGATCAGATTAGTTTCCTTGTCCATATA
ATATCAATTTGGTATTGGGCTGCGTCTTCTTCTCTTGAAAAAAAAAAGAAAGTAAACAATCAATATTCATGGTCTTGCTA
GACTAATCTTAATTGTTTTTTTTTTCTTTCTTTCTTTAACTTTGTTCTGTAAATTATATACATTTACCAACCTATAATTA
GCAAGGAAATAACTCCACACACAAAACCCTCCAAATCGCCAAATTTTGAACTTTTAATTACCTTCCACAAAAAATGCAGA
TTAATCATAAAAAGTCAAATTAATATGCAATAAAACCACTCTTCAAATGTATATTGTATCATAACCATAAAACGATCAAA
GCTGAACAATATGAAAATATAATATGCGTGGTGTGTCATAACAAAATTAGGTAAGAAGGAAACCTTGAATAGTCTTAACA
TTGTTGTCCTTCCAAGTTGATAAAGCTTGCAACAATTTTAAAAGAAGAAAGAAAACAAAAAAACAAAAGATATTATAATC
TTAAAATGACAACTTTGCATGAAAAATTTAAAATTCCAAAAAGTTGGTGTCCTTCGCATAATCACACCACACACCACCAT
CACCATCACCATCACCATCACCATCATGTTACACCAAGAAAACAGTCGTTTCAATATAATATTAATCATATAGAAATTCT
TATTTAATAAAATACCACCTTTTTTTTTTAGACCACCTTTATGTTCTTCTTCTCTCTCGCTTTCTCCTATCTTTTTTTTT
TTTGGGTAGAATCGCTTCTCCTATCTAGCTATCCGTCTCTTCGAGATTTCTTCTACTCACACCAAAAAAGAAAAAGGAAA
TTTTTTTAAAAAAACACAGGCTATACTCTCAAGAGAAGTTTTCTATTTATTTGTGATTTAATATTGATATATGTAGTTTT
ATTTTGATGGAAATGCACGATCATGAACCCAAGTAATTTGAATTCTTCCTGATTTATTCACAACATAAAATAACAATTTA
AGAGAGAGATATATAAGGAACAAAATAACTAAAAAAAATTGTCAATAAATGGTCAAATACTCCATTAATTTTTGTTGCTG
TCAACACAGTACTCCAAAATCCAAATAATTTCAACTTTCATGATTTGATTATTGTTTATAATGCATCATTTAAATACTCC
ATAAACATCACTAGGCCAGAAAGATCCTTTAGGCTAGGTTTTGCCTACACACAAGACAAGTTGGTATTTAGGTCCATTTA
TTCTCCTTCCAATGAACTATTTTTGTTTTTTTTACTCCATTACTGTTTTCATTATTTTATTTTAAATTGCACTAAAGTGA
TTTTAAGATGTCAGGATACAATTCAGAATCTCTGACCACTAAGTTAGATTAAGGCGCTCAAGTATTAAATTTTGTACTAT
GTACATGTACACTGTTTTAATTGTTTTAAATGATAGAATGGTAATGTTACAAAACAATTTTAAAAGCAAAAAAAAAAAAA
ATTGAAAGAAGAAAAATGCATAGAGCTTGTAATAAAAAAGGTATTTGGTCATCATCGACTCATTTCCAATATTTTATTAT
CATGATATTTTCTTTTGAGAATACAAAAATATTGGAAAGAGTTCGTCCAAGAGTAAAAATCACACCATTTTAAACAAAAT
TGCAAATTGCAAAGTGTTTTATAAAATAAAATAAAATATAGTTTAAAAGTTTTCTATTGTTTATTTGAAAATTTAGGTAA
CAAATAAATGATAGGGATATTATGGGTCTCCATGATCATGATAGTAGTAATAGTCTAGCCTTAAATCAAAAATTATATTT
AATCTCAACTATCTACCAAAAAAAAAAGATGCTTAAACCAAAAGAAAGCCAAATCTCAAATATTTTGCCCCATTATATTA
TTATTAAGATTATTATTATTATATGTGAGACTAACTATTGTTCTCTGTCTCTTTTTTTCTTTTTAATTATCAAAGAAAGA
AACTCTTTCTTAATGGAAACCATTTACAGATAAAAAAAACATTAAAAGGAAAGGTTTTTAATAAAGCCTTTGAGAGAGAA
GATGTTTATTATAGGATGAACAAAAACATCCTCTGTTTCTCTCTTTTCATATTTTTCTCCACATTTCCTCATCTGGGTCA
TCTCCAAAAATGGTGCTTTTTTTTAATAATTCTTCACGTTTCTGGGTTTTTGGTTTTGTGATTTGATGATGCTTTTTTTT
TGTTTTTTTCAGATTTGATGATAACCCAAATTCGCAATTTGATTAGGACAACAACAACAACTTTATTTATCTGATTCCGT
CTTTGATTTTCAGACAAGAAAAGTATGTTGTTTCTAAGTCTTTTGATTTTTTTCAATTTCATCTCCTTACTCGATTTTTT
TTTTTTTGGGTTTCTCTGAATTGGAGCAGAAAAAAAAAAG
>AT5G55550.3 | chr5:22503659-22506658 REVERSE LENGTH=3000
TCAACAAAGTTAATGATCCAGAAGCTAAGGCATTTATTGAAAAATGCATCGCGCAGCCGAGAGCTAGACCTTCTGCAGCT
GAGCTCCTCTGCGACCCGTTCTTTGATGGGATATTAGATGATGATGACGAAGACGGTGAAAACAATGACAACAATGGAGC
TGGTCGTATTGTTGTTTCTTGATGAGTGTATACAATGAACCTTGGTTAATTAGATGTTTGGTTATCAACTGCACGCTCCA
TTTCTTCCAAGCCTGCAGTTGTTAGTAAAAGTTATATAGTAATGTTTTTCTCTAATAGCTTTTGACTATAACAGAAGAAG
ATGGACTCTAAAATCGAATCAACTTACGTAGCTTACCGAAACTGTAAACATCTGACTTGACCAAGTATGTCCCCTCTTTC
GAGTATTCCGGAGACATGTAGCCACTGCATATTTAAATAACACGATTAAACAAGACGTTACTTGGTTTCAGGTCCCTATG
TACAATGATTAGAGTTGCCGAATATTCGTGAAGTCCACGTGCAACACCTATGTCAATTTCAAATCTCTTGGGCCTATTTA
GTTTATCACTTTGGGTTTCGTCTACAGATAGATTAATTTAGTTTATAACTCTGGATCAGATTAGTTTCCTTGTCCATATA
ATATCAATTTGGTATTGGGCTGCGTCTTCTTCTCTTGAAAAAAAAAAGAAAGTAAACAATCAATATTCATGGTCTTGCTA
GACTAATCTTAATTGTTTTTTTTTTCTTTCTTTCTTTAACTTTGTTCTGTAAATTATATACATTTACCAACCTATAATTA
GCAAGGAAATAACTCCACACACAAAACCCTCCAAATCGCCAAATTTTGAACTTTTAATTACCTTCCACAAAAAATGCAGA
TTAATCATAAAAAGTCAAATTAATATGCAATAAAACCACTCTTCAAATGTATATTGTATCATAACCATAAAACGATCAAA
GCTGAACAATATGAAAATATAATATGCGTGGTGTGTCATAACAAAATTAGGTAAGAAGGAAACCTTGAATAGTCTTAACA
TTGTTGTCCTTCCAAGTTGATAAAGCTTGCAACAATTTTAAAAGAAGAAAGAAAACAAAAAAACAAAAGATATTATAATC
TTAAAATGACAACTTTGCATGAAAAATTTAAAATTCCAAAAAGTTGGTGTCCTTCGCATAATCACACCACACACCACCAT
CACCATCACCATCACCATCACCATCATGTTACACCAAGAAAACAGTCGTTTCAATATAATATTAATCATATAGAAATTCT
TATTTAATAAAATACCACCTTTTTTTTTTAGACCACCTTTATGTTCTTCTTCTCTCTCGCTTTCTCCTATCTTTTTTTTT
TTTGGGTAGAATCGCTTCTCCTATCTAGCTATCCGTCTCTTCGAGATTTCTTCTACTCACACCAAAAAAGAAAAAGGAAA
TTTTTTTAAAAAAACACAGGCTATACTCTCAAGAGAAGTTTTCTATTTATTTGTGATTTAATATTGATATATGTAGTTTT
ATTTTGATGGAAATGCACGATCATGAACCCAAGTAATTTGAATTCTTCCTGATTTATTCACAACATAAAATAACAATTTA
AGAGAGAGATATATAAGGAACAAAATAACTAAAAAAAATTGTCAATAAATGGTCAAATACTCCATTAATTTTTGTTGCTG
TCAACACAGTACTCCAAAATCCAAATAATTTCAACTTTCATGATTTGATTATTGTTTATAATGCATCATTTAAATACTCC
ATAAACATCACTAGGCCAGAAAGATCCTTTAGGCTAGGTTTTGCCTACACACAAGACAAGTTGGTATTTAGGTCCATTTA
TTCTCCTTCCAATGAACTATTTTTGTTTTTTTTACTCCATTACTGTTTTCATTATTTTATTTTAAATTGCACTAAAGTGA
TTTTAAGATGTCAGGATACAATTCAGAATCTCTGACCACTAAGTTAGATTAAGGCGCTCAAGTATTAAATTTTGTACTAT
GTACATGTACACTGTTTTAATTGTTTTAAATGATAGAATGGTAATGTTACAAAACAATTTTAAAAGCAAAAAAAAAAAAA
ATTGAAAGAAGAAAAATGCATAGAGCTTGTAATAAAAAAGGTATTTGGTCATCATCGACTCATTTCCAATATTTTATTAT
CATGATATTTTCTTTTGAGAATACAAAAATATTGGAAAGAGTTCGTCCAAGAGTAAAAATCACACCATTTTAAACAAAAT
TGCAAATTGCAAAGTGTTTTATAAAATAAAATAAAATATAGTTTAAAAGTTTTCTATTGTTTATTTGAAAATTTAGGTAA
CAAATAAATGATAGGGATATTATGGGTCTCCATGATCATGATAGTAGTAATAGTCTAGCCTTAAATCAAAAATTATATTT
AATCTCAACTATCTACCAAAAAAAAAAGATGCTTAAACCAAAAGAAAGCCAAATCTCAAATATTTTGCCCCATTATATTA
TTATTAAGATTATTATTATTATATGTGAGACTAACTATTGTTCTCTGTCTCTTTTTTTCTTTTTAATTATCAAAGAAAGA
AACTCTTTCTTAATGGAAACCATTTACAGATAAAAAAAACATTAAAAGGAAAGGTTTTTAATAAAGCCTTTGAGAGAGAA
GATGTTTATTATAGGATGAACAAAAACATCCTCTGTTTCTCTCTTTTCATATTTTTCTCCACATTTCCTCATCTGGGTCA
TCTCCAAAAATGGTGCTTTTTTTTAATAATTCTTCACGTTTCTGGGTTTTTGGTTTTGTGATTTGATGATGCTTTTTTTT
TGTTTTTTTCAGATTTGATGATAACCCAAATTCGCAATTTGATTAGGACAACAACAACAACTTTATTTATCTGATTCCGT
CTTTGATTTTCAGACAAGAAAAGTATGTTGTTTCTAAGTCTTTTGATTTTTTTCAATTTCATCTCCTTACTCGATTTTTT
TTTTTTTGGGTTTCTCTGAATTGGAGCAGAAAAAAAAAAG
>AT5G55550.6 | chr5:22503659-22506658 REVERSE LENGTH=3000
TCAACAAAGTTAATGATCCAGAAGCTAAGGCATTTATTGAAAAATGCATCGCGCAGCCGAGAGCTAGACCTTCTGCAGCT
GAGCTCCTCTGCGACCCGTTCTTTGATGGGATATTAGATGATGATGACGAAGACGGTGAAAACAATGACAACAATGGAGC
TGGTCGTATTGTTGTTTCTTGATGAGTGTATACAATGAACCTTGGTTAATTAGATGTTTGGTTATCAACTGCACGCTCCA
TTTCTTCCAAGCCTGCAGTTGTTAGTAAAAGTTATATAGTAATGTTTTTCTCTAATAGCTTTTGACTATAACAGAAGAAG
ATGGACTCTAAAATCGAATCAACTTACGTAGCTTACCGAAACTGTAAACATCTGACTTGACCAAGTATGTCCCCTCTTTC
GAGTATTCCGGAGACATGTAGCCACTGCATATTTAAATAACACGATTAAACAAGACGTTACTTGGTTTCAGGTCCCTATG
TACAATGATTAGAGTTGCCGAATATTCGTGAAGTCCACGTGCAACACCTATGTCAATTTCAAATCTCTTGGGCCTATTTA
GTTTATCACTTTGGGTTTCGTCTACAGATAGATTAATTTAGTTTATAACTCTGGATCAGATTAGTTTCCTTGTCCATATA
ATATCAATTTGGTATTGGGCTGCGTCTTCTTCTCTTGAAAAAAAAAAGAAAGTAAACAATCAATATTCATGGTCTTGCTA
GACTAATCTTAATTGTTTTTTTTTTCTTTCTTTCTTTAACTTTGTTCTGTAAATTATATACATTTACCAACCTATAATTA
GCAAGGAAATAACTCCACACACAAAACCCTCCAAATCGCCAAATTTTGAACTTTTAATTACCTTCCACAAAAAATGCAGA
TTAATCATAAAAAGTCAAATTAATATGCAATAAAACCACTCTTCAAATGTATATTGTATCATAACCATAAAACGATCAAA
GCTGAACAATATGAAAATATAATATGCGTGGTGTGTCATAACAAAATTAGGTAAGAAGGAAACCTTGAATAGTCTTAACA
TTGTTGTCCTTCCAAGTTGATAAAGCTTGCAACAATTTTAAAAGAAGAAAGAAAACAAAAAAACAAAAGATATTATAATC
TTAAAATGACAACTTTGCATGAAAAATTTAAAATTCCAAAAAGTTGGTGTCCTTCGCATAATCACACCACACACCACCAT
CACCATCACCATCACCATCACCATCATGTTACACCAAGAAAACAGTCGTTTCAATATAATATTAATCATATAGAAATTCT
TATTTAATAAAATACCACCTTTTTTTTTTAGACCACCTTTATGTTCTTCTTCTCTCTCGCTTTCTCCTATCTTTTTTTTT
TTTGGGTAGAATCGCTTCTCCTATCTAGCTATCCGTCTCTTCGAGATTTCTTCTACTCACACCAAAAAAGAAAAAGGAAA
TTTTTTTAAAAAAACACAGGCTATACTCTCAAGAGAAGTTTTCTATTTATTTGTGATTTAATATTGATATATGTAGTTTT
ATTTTGATGGAAATGCACGATCATGAACCCAAGTAATTTGAATTCTTCCTGATTTATTCACAACATAAAATAACAATTTA
AGAGAGAGATATATAAGGAACAAAATAACTAAAAAAAATTGTCAATAAATGGTCAAATACTCCATTAATTTTTGTTGCTG
TCAACACAGTACTCCAAAATCCAAATAATTTCAACTTTCATGATTTGATTATTGTTTATAATGCATCATTTAAATACTCC
ATAAACATCACTAGGCCAGAAAGATCCTTTAGGCTAGGTTTTGCCTACACACAAGACAAGTTGGTATTTAGGTCCATTTA
TTCTCCTTCCAATGAACTATTTTTGTTTTTTTTACTCCATTACTGTTTTCATTATTTTATTTTAAATTGCACTAAAGTGA
TTTTAAGATGTCAGGATACAATTCAGAATCTCTGACCACTAAGTTAGATTAAGGCGCTCAAGTATTAAATTTTGTACTAT
GTACATGTACACTGTTTTAATTGTTTTAAATGATAGAATGGTAATGTTACAAAACAATTTTAAAAGCAAAAAAAAAAAAA
ATTGAAAGAAGAAAAATGCATAGAGCTTGTAATAAAAAAGGTATTTGGTCATCATCGACTCATTTCCAATATTTTATTAT
CATGATATTTTCTTTTGAGAATACAAAAATATTGGAAAGAGTTCGTCCAAGAGTAAAAATCACACCATTTTAAACAAAAT
TGCAAATTGCAAAGTGTTTTATAAAATAAAATAAAATATAGTTTAAAAGTTTTCTATTGTTTATTTGAAAATTTAGGTAA
CAAATAAATGATAGGGATATTATGGGTCTCCATGATCATGATAGTAGTAATAGTCTAGCCTTAAATCAAAAATTATATTT
AATCTCAACTATCTACCAAAAAAAAAAGATGCTTAAACCAAAAGAAAGCCAAATCTCAAATATTTTGCCCCATTATATTA
TTATTAAGATTATTATTATTATATGTGAGACTAACTATTGTTCTCTGTCTCTTTTTTTCTTTTTAATTATCAAAGAAAGA
AACTCTTTCTTAATGGAAACCATTTACAGATAAAAAAAACATTAAAAGGAAAGGTTTTTAATAAAGCCTTTGAGAGAGAA
GATGTTTATTATAGGATGAACAAAAACATCCTCTGTTTCTCTCTTTTCATATTTTTCTCCACATTTCCTCATCTGGGTCA
TCTCCAAAAATGGTGCTTTTTTTTAATAATTCTTCACGTTTCTGGGTTTTTGGTTTTGTGATTTGATGATGCTTTTTTTT
TGTTTTTTTCAGATTTGATGATAACCCAAATTCGCAATTTGATTAGGACAACAACAACAACTTTATTTATCTGATTCCGT
CTTTGATTTTCAGACAAGAAAAGTATGTTGTTTCTAAGTCTTTTGATTTTTTTCAATTTCATCTCCTTACTCGATTTTTT
TTTTTTTGGGTTTCTCTGAATTGGAGCAGAAAAAAAAAAG
>AT5G55550.10 | chr5:22503659-22506658 REVERSE LENGTH=3000
TCAACAAAGTTAATGATCCAGAAGCTAAGGCATTTATTGAAAAATGCATCGCGCAGCCGAGAGCTAGACCTTCTGCAGCT
GAGCTCCTCTGCGACCCGTTCTTTGATGGGATATTAGATGATGATGACGAAGACGGTGAAAACAATGACAACAATGGAGC
TGGTCGTATTGTTGTTTCTTGATGAGTGTATACAATGAACCTTGGTTAATTAGATGTTTGGTTATCAACTGCACGCTCCA
TTTCTTCCAAGCCTGCAGTTGTTAGTAAAAGTTATATAGTAATGTTTTTCTCTAATAGCTTTTGACTATAACAGAAGAAG
ATGGACTCTAAAATCGAATCAACTTACGTAGCTTACCGAAACTGTAAACATCTGACTTGACCAAGTATGTCCCCTCTTTC
GAGTATTCCGGAGACATGTAGCCACTGCATATTTAAATAACACGATTAAACAAGACGTTACTTGGTTTCAGGTCCCTATG
TACAATGATTAGAGTTGCCGAATATTCGTGAAGTCCACGTGCAACACCTATGTCAATTTCAAATCTCTTGGGCCTATTTA
GTTTATCACTTTGGGTTTCGTCTACAGATAGATTAATTTAGTTTATAACTCTGGATCAGATTAGTTTCCTTGTCCATATA
ATATCAATTTGGTATTGGGCTGCGTCTTCTTCTCTTGAAAAAAAAAAGAAAGTAAACAATCAATATTCATGGTCTTGCTA
GACTAATCTTAATTGTTTTTTTTTTCTTTCTTTCTTTAACTTTGTTCTGTAAATTATATACATTTACCAACCTATAATTA
GCAAGGAAATAACTCCACACACAAAACCCTCCAAATCGCCAAATTTTGAACTTTTAATTACCTTCCACAAAAAATGCAGA
TTAATCATAAAAAGTCAAATTAATATGCAATAAAACCACTCTTCAAATGTATATTGTATCATAACCATAAAACGATCAAA
GCTGAACAATATGAAAATATAATATGCGTGGTGTGTCATAACAAAATTAGGTAAGAAGGAAACCTTGAATAGTCTTAACA
TTGTTGTCCTTCCAAGTTGATAAAGCTTGCAACAATTTTAAAAGAAGAAAGAAAACAAAAAAACAAAAGATATTATAATC
TTAAAATGACAACTTTGCATGAAAAATTTAAAATTCCAAAAAGTTGGTGTCCTTCGCATAATCACACCACACACCACCAT
CACCATCACCATCACCATCACCATCATGTTACACCAAGAAAACAGTCGTTTCAATATAATATTAATCATATAGAAATTCT
TATTTAATAAAATACCACCTTTTTTTTTTAGACCACCTTTATGTTCTTCTTCTCTCTCGCTTTCTCCTATCTTTTTTTTT
TTTGGGTAGAATCGCTTCTCCTATCTAGCTATCCGTCTCTTCGAGATTTCTTCTACTCACACCAAAAAAGAAAAAGGAAA
TTTTTTTAAAAAAACACAGGCTATACTCTCAAGAGAAGTTTTCTATTTATTTGTGATTTAATATTGATATATGTAGTTTT
ATTTTGATGGAAATGCACGATCATGAACCCAAGTAATTTGAATTCTTCCTGATTTATTCACAACATAAAATAACAATTTA
AGAGAGAGATATATAAGGAACAAAATAACTAAAAAAAATTGTCAATAAATGGTCAAATACTCCATTAATTTTTGTTGCTG
TCAACACAGTACTCCAAAATCCAAATAATTTCAACTTTCATGATTTGATTATTGTTTATAATGCATCATTTAAATACTCC
ATAAACATCACTAGGCCAGAAAGATCCTTTAGGCTAGGTTTTGCCTACACACAAGACAAGTTGGTATTTAGGTCCATTTA
TTCTCCTTCCAATGAACTATTTTTGTTTTTTTTACTCCATTACTGTTTTCATTATTTTATTTTAAATTGCACTAAAGTGA
TTTTAAGATGTCAGGATACAATTCAGAATCTCTGACCACTAAGTTAGATTAAGGCGCTCAAGTATTAAATTTTGTACTAT
GTACATGTACACTGTTTTAATTGTTTTAAATGATAGAATGGTAATGTTACAAAACAATTTTAAAAGCAAAAAAAAAAAAA
ATTGAAAGAAGAAAAATGCATAGAGCTTGTAATAAAAAAGGTATTTGGTCATCATCGACTCATTTCCAATATTTTATTAT
CATGATATTTTCTTTTGAGAATACAAAAATATTGGAAAGAGTTCGTCCAAGAGTAAAAATCACACCATTTTAAACAAAAT
TGCAAATTGCAAAGTGTTTTATAAAATAAAATAAAATATAGTTTAAAAGTTTTCTATTGTTTATTTGAAAATTTAGGTAA
CAAATAAATGATAGGGATATTATGGGTCTCCATGATCATGATAGTAGTAATAGTCTAGCCTTAAATCAAAAATTATATTT
AATCTCAACTATCTACCAAAAAAAAAAGATGCTTAAACCAAAAGAAAGCCAAATCTCAAATATTTTGCCCCATTATATTA
TTATTAAGATTATTATTATTATATGTGAGACTAACTATTGTTCTCTGTCTCTTTTTTTCTTTTTAATTATCAAAGAAAGA
AACTCTTTCTTAATGGAAACCATTTACAGATAAAAAAAACATTAAAAGGAAAGGTTTTTAATAAAGCCTTTGAGAGAGAA
GATGTTTATTATAGGATGAACAAAAACATCCTCTGTTTCTCTCTTTTCATATTTTTCTCCACATTTCCTCATCTGGGTCA
TCTCCAAAAATGGTGCTTTTTTTTAATAATTCTTCACGTTTCTGGGTTTTTGGTTTTGTGATTTGATGATGCTTTTTTTT
TGTTTTTTTCAGATTTGATGATAACCCAAATTCGCAATTTGATTAGGACAACAACAACAACTTTATTTATCTGATTCCGT
CTTTGATTTTCAGACAAGAAAAGTATGTTGTTTCTAAGTCTTTTGATTTTTTTCAATTTCATCTCCTTACTCGATTTTTT
TTTTTTTGGGTTTCTCTGAATTGGAGCAGAAAAAAAAAAG
>AT5G55550.2 | chr5:22503659-22506658 REVERSE LENGTH=3000
TCAACAAAGTTAATGATCCAGAAGCTAAGGCATTTATTGAAAAATGCATCGCGCAGCCGAGAGCTAGACCTTCTGCAGCT
GAGCTCCTCTGCGACCCGTTCTTTGATGGGATATTAGATGATGATGACGAAGACGGTGAAAACAATGACAACAATGGAGC
TGGTCGTATTGTTGTTTCTTGATGAGTGTATACAATGAACCTTGGTTAATTAGATGTTTGGTTATCAACTGCACGCTCCA
TTTCTTCCAAGCCTGCAGTTGTTAGTAAAAGTTATATAGTAATGTTTTTCTCTAATAGCTTTTGACTATAACAGAAGAAG
ATGGACTCTAAAATCGAATCAACTTACGTAGCTTACCGAAACTGTAAACATCTGACTTGACCAAGTATGTCCCCTCTTTC
GAGTATTCCGGAGACATGTAGCCACTGCATATTTAAATAACACGATTAAACAAGACGTTACTTGGTTTCAGGTCCCTATG
TACAATGATTAGAGTTGCCGAATATTCGTGAAGTCCACGTGCAACACCTATGTCAATTTCAAATCTCTTGGGCCTATTTA
GTTTATCACTTTGGGTTTCGTCTACAGATAGATTAATTTAGTTTATAACTCTGGATCAGATTAGTTTCCTTGTCCATATA
ATATCAATTTGGTATTGGGCTGCGTCTTCTTCTCTTGAAAAAAAAAAGAAAGTAAACAATCAATATTCATGGTCTTGCTA
GACTAATCTTAATTGTTTTTTTTTTCTTTCTTTCTTTAACTTTGTTCTGTAAATTATATACATTTACCAACCTATAATTA
GCAAGGAAATAACTCCACACACAAAACCCTCCAAATCGCCAAATTTTGAACTTTTAATTACCTTCCACAAAAAATGCAGA
TTAATCATAAAAAGTCAAATTAATATGCAATAAAACCACTCTTCAAATGTATATTGTATCATAACCATAAAACGATCAAA
GCTGAACAATATGAAAATATAATATGCGTGGTGTGTCATAACAAAATTAGGTAAGAAGGAAACCTTGAATAGTCTTAACA
TTGTTGTCCTTCCAAGTTGATAAAGCTTGCAACAATTTTAAAAGAAGAAAGAAAACAAAAAAACAAAAGATATTATAATC
TTAAAATGACAACTTTGCATGAAAAATTTAAAATTCCAAAAAGTTGGTGTCCTTCGCATAATCACACCACACACCACCAT
CACCATCACCATCACCATCACCATCATGTTACACCAAGAAAACAGTCGTTTCAATATAATATTAATCATATAGAAATTCT
TATTTAATAAAATACCACCTTTTTTTTTTAGACCACCTTTATGTTCTTCTTCTCTCTCGCTTTCTCCTATCTTTTTTTTT
TTTGGGTAGAATCGCTTCTCCTATCTAGCTATCCGTCTCTTCGAGATTTCTTCTACTCACACCAAAAAAGAAAAAGGAAA
TTTTTTTAAAAAAACACAGGCTATACTCTCAAGAGAAGTTTTCTATTTATTTGTGATTTAATATTGATATATGTAGTTTT
ATTTTGATGGAAATGCACGATCATGAACCCAAGTAATTTGAATTCTTCCTGATTTATTCACAACATAAAATAACAATTTA
AGAGAGAGATATATAAGGAACAAAATAACTAAAAAAAATTGTCAATAAATGGTCAAATACTCCATTAATTTTTGTTGCTG
TCAACACAGTACTCCAAAATCCAAATAATTTCAACTTTCATGATTTGATTATTGTTTATAATGCATCATTTAAATACTCC
ATAAACATCACTAGGCCAGAAAGATCCTTTAGGCTAGGTTTTGCCTACACACAAGACAAGTTGGTATTTAGGTCCATTTA
TTCTCCTTCCAATGAACTATTTTTGTTTTTTTTACTCCATTACTGTTTTCATTATTTTATTTTAAATTGCACTAAAGTGA
TTTTAAGATGTCAGGATACAATTCAGAATCTCTGACCACTAAGTTAGATTAAGGCGCTCAAGTATTAAATTTTGTACTAT
GTACATGTACACTGTTTTAATTGTTTTAAATGATAGAATGGTAATGTTACAAAACAATTTTAAAAGCAAAAAAAAAAAAA
ATTGAAAGAAGAAAAATGCATAGAGCTTGTAATAAAAAAGGTATTTGGTCATCATCGACTCATTTCCAATATTTTATTAT
CATGATATTTTCTTTTGAGAATACAAAAATATTGGAAAGAGTTCGTCCAAGAGTAAAAATCACACCATTTTAAACAAAAT
TGCAAATTGCAAAGTGTTTTATAAAATAAAATAAAATATAGTTTAAAAGTTTTCTATTGTTTATTTGAAAATTTAGGTAA
CAAATAAATGATAGGGATATTATGGGTCTCCATGATCATGATAGTAGTAATAGTCTAGCCTTAAATCAAAAATTATATTT
AATCTCAACTATCTACCAAAAAAAAAAGATGCTTAAACCAAAAGAAAGCCAAATCTCAAATATTTTGCCCCATTATATTA
TTATTAAGATTATTATTATTATATGTGAGACTAACTATTGTTCTCTGTCTCTTTTTTTCTTTTTAATTATCAAAGAAAGA
AACTCTTTCTTAATGGAAACCATTTACAGATAAAAAAAACATTAAAAGGAAAGGTTTTTAATAAAGCCTTTGAGAGAGAA
GATGTTTATTATAGGATGAACAAAAACATCCTCTGTTTCTCTCTTTTCATATTTTTCTCCACATTTCCTCATCTGGGTCA
TCTCCAAAAATGGTGCTTTTTTTTAATAATTCTTCACGTTTCTGGGTTTTTGGTTTTGTGATTTGATGATGCTTTTTTTT
TGTTTTTTTCAGATTTGATGATAACCCAAATTCGCAATTTGATTAGGACAACAACAACAACTTTATTTATCTGATTCCGT
CTTTGATTTTCAGACAAGAAAAGTATGTTGTTTCTAAGTCTTTTGATTTTTTTCAATTTCATCTCCTTACTCGATTTTTT
TTTTTTTGGGTTTCTCTGAATTGGAGCAGAAAAAAAAAAG
>AT5G55560.1 | chr5:22507758-22510757 REVERSE LENGTH=3000
AATATTCTCGAGTATAATATTACTTAATAGTTTAATAAAGGTAAAATAGGTAACGGTTTTACATTGGAAACCCAAAACTT
TTACCTTAATGACAAAAAAATAATATCTAGAAAACATATCTTCATGAGATGAAGAGAGTAATATACTTGAAAAAGCAAAT
GAAAATGCAAATATTGATGTGTGAAACAACTAAAAATCAGTTCGTTGTATTTTTTTTAATGATAATGTGTTTTTATTTAG
ATCTAACTAAATCTAATATATTTATATTTATATATATACATATATATATATATATATATATATGCTTGAATATCTCTAAC
TCATTGGTCACAAATCTATTAGGAATGACACAAGGAAAGCGTAAACATCCATGTGATCTTAAAAATCCAAGCAAACGAGC
ACCGCCTGCAACATGTAATAAACCTAATGGTGCCATACTATGTGGAGATTTTTGCCTACATGAAGGCTACAACATAGGAA
AATGTGTAATGAGAAGAACAGGAAAGGCTTGCATTTGCAGCCAGTGCGAAGGTTGGTGAGGGGTGCGACTGCTCGGGTTC
TAAATTCCATCATTTATATTATAAAACATAAGTTAGATGGCCAATCATTTTCTGCCACGTCATATTTTTTTAAAAAAGGG
AAGTACAATAAAAAATAATGTAACGGAAGATAAACTTCCTAAAAATAAGGCAGTTTCTTTTCTTTGAAAGATTATATTGA
TATTAGAACTTGTTCGTAATCTTTACAAAAGGCAAGTTAAGACAAAGTGAAGGTACAAAGGGAAGTACCGAAACACCAAA
AAGTTAACAAAAACAAGGCAGTTTCTGTTACTCAATATTATGTATCTTGATTTCCTGAATTTACTCACACGATCACGGAT
CACCAGGTTCACTAGGAAACATCTCACGATTTCATCTTCTTCTAATTAACTCACAAGAACACCCAATCTTTTATGTTGCT
TTTTATTTCTTATGTATTGTTCTGTTCCTTCCTCTCTCACTTTATTCCATCCTCTGTTTTGTGGATTGTATGGTATCGGG
ATACTAGAGGCTAGACAACTTAGGAGAATATATTTTCTGTAACAATTTGCTAATTTTCTTATTACCTAATCTCTGTTTTG
TGTATAACAATTTGCTAAACAATTTTTTTGTGTGTGGATTACACTCATACAACTGTCAAATGCTGAAATGGGTGTGCAAA
TTAATAATAAGCATGTTAAACTCTACCAATTTTGACTCCCACGATGAATTTTACCGGTTTACTTTTTAAGGGTGTTGAAA
ACCATCAAACACAAGAACACAAACCTTTGAGAAATTGGATCTCTCTATAAACTAATGGTATTCATCATTACTTGCTACCT
AATTTCCTTAACAACAAGTAATCGAGTCTCTCTTGCGCTGAGAACACTTTAATCTGAAGGGATGGCATGTGTCTCTCGTA
CATTTCAACAAAGCGTGATTCTTTCAAACCAAATGTGCTCAACTAATCCAGAAGTGGTAACCATTTCGGATCTATATCAT
TCTCGCCTCAGAGTAGAGGGTATAGTTTCTCCACATACTTGCTCGAACTTACCAGACGAAAACACAAAAAAAGTAATTCT
TTCTCAACTCTATATTTGTCTCAACAAGAAGAGGAATATAAGCAAATCTTTTACCTTTCCTCGACCATCTAAACGCCAAG
ACTCCTTCTTCTTCTTCTTCTCAGAAGAGGCATTAGGACTAATGCCTATATCAAGATCGTCTTCATCAGTCTCACTTTCT
TCATGTTTTTCCCAACTTTCGACAATCCCTTTCTTCACACCTTCACAAACAAACACACATCTTAGCAAGTCTAAAATCAA
TATGAAAACTCTCAAGTCTTTTCATTGCAGATGCAGATTCAAATCAATCTCAACAAGAAACACACAAACCTTGCTTAGCA
TTGATCTTTTGAAACGATTTGATTTTTGGTCAGGTATTTATTTTAAGATATATCTAAAGTCGATGTGGAAATGAATCTTG
AACCTATTGATTGTTTATACCAAAAACAAATTCGAGAAAAATATTTAGAACATTTTAAAAAAATTTTACTTAGTTTTTAG
TTATTGATATATATAGACGATATCCTTTAAAAAATATCCAAATTTTAAATATTTGAATCCACATATATTCATTTATCTAA
TATCATGAAATTATGAGGGAAAAAACTGTAAAATCATTCCCTACCAAAATTGCCATAGATAAAAGACCACGGTATACCTG
TAATTTTCACAGCGTTACGCTTTGATTACTTTTCTTCGTAATATCAATAAGATGAAGATGTTAAAAAAAAAAAAAAAGTC
AAACATGCGTCCCATGATCTCTATATGGCCGCCTTCGTGGTTTTAATCTTCTCTAAATTATTCTTGCTCCTCCAATTGAT
AAAAAAACGACGGCCTCGATTGTTTTACTTCTTCACGCGCCGAAAGTTTGACTTTTACTTATGTAAAGTCCACGAAATAT
ATTAATTACATTCTTATACTAAATAACTATAAGATTATGCGGTTAAGTTCTGACACAAAATTTAACCCAAAAAGTTTTTT
TTTTCTTTTTTGTTTTTTTTCGAAAAAGCCCAAAAGAAAAGTTTTAAAACACAAAATGACCAAATCTATTTCAATTAATT
TTACAATTTAACTTGTAAATTTTATTTTATCCCATGTTAAACTGGTAATAATAATAACTCAAATAATATGGTATCAAATA
TTATTATTATGTTAATAATTTGCCTTAAAAAATCGGTGTCAACGATTTGGTAAAAGCCTTGAAGAGTCCAATTCCAGATA
GGCATGGAAAAACAGAGGAAAAAAAGAAAGAATATTTACTGGTATATATATATATTAAAATCACACACACAATCTCTTCC
GCTTCTTTGGTCTTTAAAACCTTTCCCTAAATCTATCACGCTCCGTTACGTTTTTCTCCTTTACGAAAATCTCAGCAAAG
AATTTTCGATAATTCTCTCCTCCGATTCAAGCGATTTTTA
>AT5G55565.1 | chr5:22510414-22513413 REVERSE LENGTH=3000
AATTAAGAAAATTAGCTATTAAATTCAATATGTCAAAAGCATGCAAAAGGAGAGATATTCTTTTTTTGCTTTGATTTTTA
AAGTTTGATGTATATGTTTAGATTTAACAATACAAAACTTTTTTTAAAAGAAAATAATATTTTCTTCGTCCCACAAAGAT
AAGTTTTCTAACAATTTAACATTCTTTAAGAAATAATATTCTCTTTAAACACTTTAAAGAATACATTACTCCGTCTGTTC
TTAATTAATTGGTTTTCTAAAAAAAATATTTGTTTTAAAAAATTTGATTCTTTTAGATTTTCTATGCAATATTTATTAGT
TATCATAGATAAATTGTAAACTTCAAGAAAAATAATTGAAAATCATTGGCTTCGAATTATTGAAATGTAAATCACAAAAC
TTATATATATATATATAATCACCTTTTAATATATATTTTAATATGTATGTTTTTTCTAGAAAATTAATTTTTAAAAAATC
ATAGGGAGTATAATAGGGAATGTGACACGTTTAGGCACTTTTAGAGAATTTTATTCCTTTTGAGCCACTTGTCAGGGATG
AGGCACTTTTCCAACTTTTTCATTAAACTTTTGACCAATTTGCCCCTGAAAATTAAAAAATTATAATTAAAAAAAAAGTT
TCATCTCTCCACGTTCCTTTTTTTTCCTTCTTCTTCGTCGCTTCTTCTTTTCGCTCTCTCTCTCTTTCTCTTCTCATTAT
TACTTTTTTTTCTTTCCTTGCAAAATCAAACATTTAAGAGTTTATCAAAATCAAACATTTGAGAGTTTATGGAAAACCCA
AGTTAGCAAATTCCAGTATTAAATTTCATATCCATTTGATCGCCTTGTTTGGTACAATTTGATTCTTTCTTAATAAATTG
ATGTTTCATTGAACGTCTAACCTTAAAAGCATATTCTTTTGCTTATGAGAATCACTTATTTCCACATGGTTACGTTTACG
TGGACAAGTTATCATGGAGACAAACTATCCAAGCTTCCAACACCAATTATTTATGTAGAACCCAATAATCTTAGATGTCT
CCAAAACCCAAGAACAATCTGTAGACATTGCTTTCAAATAGCAACACACAAAACCCAACTAGTTAATGATAGTTTAGTCC
ATGATAAATTGTCCACTTAGACTTGACCATATGGCGTAATGGTGAAACATGACATAGAAACATGACAAACACTGGAACAC
AAATGGTTCATGTGTAGAGCTTTCATCAATTGTTTTTTTAATGAAAAGAGTGTCATTGGTGATGCAAGAATCACAAGTTG
GTCAAAACAAATCATCTGTTTTTTTTGCTTATTCAACACATTAGTTCACTTGTATATAGACACTCAAAATATAACATAAA
TGATCACAAATTCAAGGGAAGAACGTGTCCACAAGTCGTTGTCCACATAGGTATGTTCATTTAACTCTGTTAAGATGATC
TTCTTGATTGGATTTTGAGATAAAATGGTAAAGAAGAACGTGTCCAGAAAGTGTTGTCCACAAAGGTCTGTTCATTTAAC
TCTGTTAAGACGATCTTCTCAATTTGATTTTTAAGTTTTAAAATACAAGTCCAAGTTTGATTTTATATACAAAACATCTC
AAAATATAACATAAATGATCACAAATTCAAGGGAAGAACGTGTCGAGAAGTTGTTGTCCACATAGGTCTGTTCATTTAAC
TCTGTTAAGATGATCTTCTCGATTGGATTTTGAGATAAAAAGGTAAAGAAGAACGTGTCCAGAAATCGTTGTCCAGAAAT
TGTTGTCCACTGAGGTCTGTTCATTTAACTGTGTTAAGATAATCTTCTCGATTTTGCACCAAATTTTTAACATCTATATC
TTAAACACAAATGTAGAAATCAATCTAACATATGTGAATGAAAATTAATCTCAGATCTAAGCTAAAATTTCTATCAATTT
CACATAACCAGAACTAGCAACATGGTTCTTCAGTAAGTGAATCAACCATCAAAAAACTTATAAACCGTTTATGATGAACA
CATAAAATAACTAGATTTTCTGAAAATATACAACCCAAATATAATCGTGAATCAAATTCACTAGACATGAACTAAGCAAC
GAGTTCCATCAACTAGTGATTCGACCATTACTATCAAACGATTCGAAGTCCACTACGAGGCTTTAATCTCCAATTCAAGA
GAATAATCTCGAATATGAAATTGGAAAAGCAAGATAAAGAATCAAAGAGCAAGTAATCAGATTAATTTTGCAACAAACAA
CAAAAACATAAAACGAAAACCAAACCGTAAATCCAATTCAAGCATTCAGCGAGTCATGTAACTAAATCAGCCAGATAGGG
CAGATTCTCAAATTGATGGTCTGAAATTTTTTTCCTTCAAGTCAGATCAAAGCACACGCGAAAAATTAAAGAAGGTGAAT
CTCAATCTCTCTTTCTCATAAAAGCTGATGATTTGTTGAAGAGGAAAGAAAGAAAAAGGAATAAATATATTTTTTTGGCT
TGAGTTTTGTTTATTTTTCGACAACGTGAGAGAAAGAGAGAGAAAGAATAGGAGGATGAGAGAGATAAAGCGATATATGG
TTAGAGGGTAAATTGGTCAAATTATCCATTTAAAGTGCCTTCTCTTTAGAAAGTGTCTAACCACGGAAATGTTTTTTAAA
AAGTGTCTTAAAGTATAATATTCTCGAGTATAATATTACTTAATAGTTTAATAAAGGTAAAATAGGTAACGGTTTTACAT
TGGAAACCCAAAACTTTTACCTTAATGACAAAAAAATAATATCTAGAAAACATATCTTCATGAGATGAAGAGAGTAATAT
ACTTGAAAAAGCAAATGAAAATGCAAATATTGATGTGTGAAACAACTAAAAATCAGTTCGTTGTATTTTTTTTAATGATA
ATGTGTTTTTATTTAGATCTAACTAAATCTAATATATTTATATTTATATATATACATATATATATATATATATATATATG
CTTGAATATCTCTAACTCATTGGTCACAAATCTATTAGGA
>AT5G55570.1 | chr5:22515261-22518260 REVERSE LENGTH=3000
TTTACTCTTTTCTTAGATTTGCGCTCGTTTACTCATAAGAATTACGTGTTCATTTGCAAAAAAGCAAAGATGGTTTATTT
GGTAACAAATTTCTATTCACTGGTTTTTCACATTTTTATAGGTCAACTTAAGTTGTTGTTTTTCGCTGATAATTTATTAG
TAAAATAATGGCAGGATATGTTGGTTGTATGTAATTTTGTGTTTGTGTTGTGTAGAAAATAAACAAATGGGTTTTACATA
TACGGTTTAGTCATTCAACCAAGACGATCTTTTTTTTTCTTGTTCAAAAGAAGCTATTACCAAAAAAATTAAAATTAACA
AAGAAATTATTGAAGACACAATGTTTATATAGAGTATAAAGTAAAGAAGCACACAAAGAAACTCAATCTACATAACTTAA
AAATCTTTCTTCCAACGTCTTGTCCGTAGAAGGATCAAACATAACAAACAATACCTTTATAAGATGCTCTTATTAGTATT
AAGTATATATATACTAGGCCAAAAAATACTACACATGGATTCTTTTCTCTTCTCCATGATTCATTAGAAAGAAGAGGAGA
AAAAGAGAGTAAAACTTTACCACAAGACATAGCAGAACTTAAAATGTAGACAAAACCTGGAAAAGATTGAGGAAACTCTC
ATCTGGTAAACAAATATGATGTCTGTGCCAAGCCGGCTTCTCTGGAGTTACTTTCCTGAAAAAGTTCAATCTTTGCAGTA
TCTCGCGTTTCACCAGAAGTTAATGAGTCATTCACAGGTTCTGCATATGAACCTCTTTTACCGGATTTGAAGCAGGAAAC
TAACCAAAGTGTTGACTTATTGTCGGTAATCAAGAAGAAGAGATTCCCATCATCATCCTCTCTTGTCATACTTGTTTGCA
AACTCCTTGAGTAACAGCCTCTGGCGAAAGGCGAGATACGTATCTACACTGGTTCCAGCCCATTGCTGACAAAAGCTTTC
ATCATTTGGAACTAATGAACTAAGAGGGAATGGCCCTTTCCGCACTTTCTTTAACTCAACCAAGAAGCGGTGGCGCGGAC
GTATCCTTTGATCCAAGGACAAGCTCAAGTACATTGGGTATTTGGTCAGAATGTGAACTTCATTATTGAGCTCATTGACC
AAATACATGTACTTAGGTTTTAGATTATCTTCTAGTGAAAGAGACAAAACCTATTCAGACCAATTTGACAAGTGTTTATG
AGAACAAACATTCTAGTTTTGATTTAAGTATGAAAAAGAATCAAGCAATCTACTAACCTGTGTAAGGCTAGTCAAGACTT
TCAGTATATCAGAATTGCACATCCCAATGCTCCTAAGGAAATTGATTCGAGGCAAGAACCCGTCATCGATACTGTAGTGA
AGAAGCTGCGGATGCTTCTTTACCATCTTCACTACGCTGTCTCTAGGTGCTCCTAACTCCTTGGAGAGGAACATGTAGCG
AGTGTTCCATGTTATGTCGAGCCGCTGAACCAGAATCTGAGGGCTAAGTTGCACAACCTTTCCAACATCGGTTTCCTTTA
TCCCAACCTCTTCGATCAGATACCTTATCGTAGGTCTCAATGAATTCTCTACACTGTAAGAGAAGAGAGAAGGGGTAGCA
GCAACAATCTGTCCTATTTTGGAATTAGGAATGCCAAGACCCATTAGAAAGGAAATGTGAGCTTTGAGATTGTTCTCAAC
AGTGTATTGAAGTATCTGTGGTTGTCTCAAGAGCATTCTCTTGATATCTCTGTGTTTAACACCGACACTCAACAAGTAAT
CGAGTCTCTCTTGAGCTGAGAACACATTAATCTGAAGGGATGGCATGTGTCTCTCGTACATTTGAACAAAGTGTGACTCT
TTCAAACCAAATGTGCTTAAGTAATCCAGAAGTGGTACACATTTCGGATCTATATCAATCTCTTCTGCGAGCCGAGGGTA
TAGTTTCTCCACATACTTCCTCGAACTCATCTAACGAAACACACAAGAAAAAGAGTAACTTTCTCAACTCAACGACAAAG
AAGAGGTATTTAAGCAAAACTCTTTTTACCTTTCCTCGACCATCTAAACGCCAAGACTCCTTCTTCTTCTCAGAAGTGGC
ATTAGGACTAATGCCTAAATCAAGATCATCTTCATCAGTCTCACTTTCTTCAGGCTTGACAATCCCTTTCTTCACACCTT
CACAAACAAAGCCACATCTTAGCAAAATCATTTCATTGCAGATGCAGATTCAAATCAAGAGAAGACAAACTTTTCTTAGC
AATGGTTTGCTTATGTGACTTAGGCTTCTTCTTCTCATACTCTGTAACCTCAGCGAAATCATCCTAAAGAAAAGACAAAT
CTTTTAAACCCTTAATCTCAAAATCAAACAAATTTCATAAGAGAAAACAAAAGAAACTAACATTAAGTAACCAGTCATCA
TCATCATCATCATCATCATCATCATCATCTTCATCACTGTCATATGGAGATAACGTTTGCCCATACCTCGACTTCTTCTT
CGGATTGATTATCTTCGGATTAGAGTGCGCGTACGTCACGACAAACCCACGAGTCTTTCTACTCGGCCGTCTCGTCGCCG
GTGAACATTTATCAGAACCCAAAACAAAGAGAGGTGATTCCGACGGAAGAGTAAAGAGAATTCGAGGGTTTTTAAAACAG
TACAGTGAGAAACCCGCCATTTGCGGTAGGAACGAAGAAGAAGATAATGTTAACAGAGTAGAGGAATTATCCGATTAGAG
TGATTGCGAATATACCCTAAAACCCTAATTCCAAAACAAACAAACAAAAAAGTTTTGTTTTGAGATTCATTATTAACACA
CACAAGACTCTAATGGCGTTTACTGTTTTCCGATTACACGCCGTCGTTTTAATGTATTTTAGAATATATTTTTGATTGGC
AGCTTTTTTAAAGCCACACGATGGTATTTGCGGTTGGCGCGAACCCGACCCGAAATAACGTCGACGTGGCCCAATTTTTT
TAACATATTTTCATCGGTGAATTTGATTTCTTGAGTCATA
>AT5G55570.2 | chr5:22515261-22518260 REVERSE LENGTH=3000
TTTACTCTTTTCTTAGATTTGCGCTCGTTTACTCATAAGAATTACGTGTTCATTTGCAAAAAAGCAAAGATGGTTTATTT
GGTAACAAATTTCTATTCACTGGTTTTTCACATTTTTATAGGTCAACTTAAGTTGTTGTTTTTCGCTGATAATTTATTAG
TAAAATAATGGCAGGATATGTTGGTTGTATGTAATTTTGTGTTTGTGTTGTGTAGAAAATAAACAAATGGGTTTTACATA
TACGGTTTAGTCATTCAACCAAGACGATCTTTTTTTTTCTTGTTCAAAAGAAGCTATTACCAAAAAAATTAAAATTAACA
AAGAAATTATTGAAGACACAATGTTTATATAGAGTATAAAGTAAAGAAGCACACAAAGAAACTCAATCTACATAACTTAA
AAATCTTTCTTCCAACGTCTTGTCCGTAGAAGGATCAAACATAACAAACAATACCTTTATAAGATGCTCTTATTAGTATT
AAGTATATATATACTAGGCCAAAAAATACTACACATGGATTCTTTTCTCTTCTCCATGATTCATTAGAAAGAAGAGGAGA
AAAAGAGAGTAAAACTTTACCACAAGACATAGCAGAACTTAAAATGTAGACAAAACCTGGAAAAGATTGAGGAAACTCTC
ATCTGGTAAACAAATATGATGTCTGTGCCAAGCCGGCTTCTCTGGAGTTACTTTCCTGAAAAAGTTCAATCTTTGCAGTA
TCTCGCGTTTCACCAGAAGTTAATGAGTCATTCACAGGTTCTGCATATGAACCTCTTTTACCGGATTTGAAGCAGGAAAC
TAACCAAAGTGTTGACTTATTGTCGGTAATCAAGAAGAAGAGATTCCCATCATCATCCTCTCTTGTCATACTTGTTTGCA
AACTCCTTGAGTAACAGCCTCTGGCGAAAGGCGAGATACGTATCTACACTGGTTCCAGCCCATTGCTGACAAAAGCTTTC
ATCATTTGGAACTAATGAACTAAGAGGGAATGGCCCTTTCCGCACTTTCTTTAACTCAACCAAGAAGCGGTGGCGCGGAC
GTATCCTTTGATCCAAGGACAAGCTCAAGTACATTGGGTATTTGGTCAGAATGTGAACTTCATTATTGAGCTCATTGACC
AAATACATGTACTTAGGTTTTAGATTATCTTCTAGTGAAAGAGACAAAACCTATTCAGACCAATTTGACAAGTGTTTATG
AGAACAAACATTCTAGTTTTGATTTAAGTATGAAAAAGAATCAAGCAATCTACTAACCTGTGTAAGGCTAGTCAAGACTT
TCAGTATATCAGAATTGCACATCCCAATGCTCCTAAGGAAATTGATTCGAGGCAAGAACCCGTCATCGATACTGTAGTGA
AGAAGCTGCGGATGCTTCTTTACCATCTTCACTACGCTGTCTCTAGGTGCTCCTAACTCCTTGGAGAGGAACATGTAGCG
AGTGTTCCATGTTATGTCGAGCCGCTGAACCAGAATCTGAGGGCTAAGTTGCACAACCTTTCCAACATCGGTTTCCTTTA
TCCCAACCTCTTCGATCAGATACCTTATCGTAGGTCTCAATGAATTCTCTACACTGTAAGAGAAGAGAGAAGGGGTAGCA
GCAACAATCTGTCCTATTTTGGAATTAGGAATGCCAAGACCCATTAGAAAGGAAATGTGAGCTTTGAGATTGTTCTCAAC
AGTGTATTGAAGTATCTGTGGTTGTCTCAAGAGCATTCTCTTGATATCTCTGTGTTTAACACCGACACTCAACAAGTAAT
CGAGTCTCTCTTGAGCTGAGAACACATTAATCTGAAGGGATGGCATGTGTCTCTCGTACATTTGAACAAAGTGTGACTCT
TTCAAACCAAATGTGCTTAAGTAATCCAGAAGTGGTACACATTTCGGATCTATATCAATCTCTTCTGCGAGCCGAGGGTA
TAGTTTCTCCACATACTTCCTCGAACTCATCTAACGAAACACACAAGAAAAAGAGTAACTTTCTCAACTCAACGACAAAG
AAGAGGTATTTAAGCAAAACTCTTTTTACCTTTCCTCGACCATCTAAACGCCAAGACTCCTTCTTCTTCTCAGAAGTGGC
ATTAGGACTAATGCCTAAATCAAGATCATCTTCATCAGTCTCACTTTCTTCAGGCTTGACAATCCCTTTCTTCACACCTT
CACAAACAAAGCCACATCTTAGCAAAATCATTTCATTGCAGATGCAGATTCAAATCAAGAGAAGACAAACTTTTCTTAGC
AATGGTTTGCTTATGTGACTTAGGCTTCTTCTTCTCATACTCTGTAACCTCAGCGAAATCATCCTAAAGAAAAGACAAAT
CTTTTAAACCCTTAATCTCAAAATCAAACAAATTTCATAAGAGAAAACAAAAGAAACTAACATTAAGTAACCAGTCATCA
TCATCATCATCATCATCATCATCATCATCTTCATCACTGTCATATGGAGATAACGTTTGCCCATACCTCGACTTCTTCTT
CGGATTGATTATCTTCGGATTAGAGTGCGCGTACGTCACGACAAACCCACGAGTCTTTCTACTCGGCCGTCTCGTCGCCG
GTGAACATTTATCAGAACCCAAAACAAAGAGAGGTGATTCCGACGGAAGAGTAAAGAGAATTCGAGGGTTTTTAAAACAG
TACAGTGAGAAACCCGCCATTTGCGGTAGGAACGAAGAAGAAGATAATGTTAACAGAGTAGAGGAATTATCCGATTAGAG
TGATTGCGAATATACCCTAAAACCCTAATTCCAAAACAAACAAACAAAAAAGTTTTGTTTTGAGATTCATTATTAACACA
CACAAGACTCTAATGGCGTTTACTGTTTTCCGATTACACGCCGTCGTTTTAATGTATTTTAGAATATATTTTTGATTGGC
AGCTTTTTTAAAGCCACACGATGGTATTTGCGGTTGGCGCGAACCCGACCCGAAATAACGTCGACGTGGCCCAATTTTTT
TAACATATTTTCATCGGTGAATTTGATTTCTTGAGTCATA
>AT5G55580.3 | chr5:22512601-22515600 FORWARD LENGTH=3000
GAATTTGCTAACTTGGGTTTTCCATAAACTCTCAAATGTTTGATTTTGATAAACTCTTAAATGTTTGATTTTGCAAGGAA
AGAAAAAAAAGTAATAATGAGAAGAGAAAGAGAGAGAGAGCGAAAAGAAGAAGCGACGAAGAAGAAGGAAAAAAAAGGAA
CGTGGAGAGATGAAACTTTTTTTTTAATTATAATTTTTTAATTTTCAGGGGCAAATTGGTCAAAAGTTTAATGAAAAAGT
TGGAAAAGTGCCTCATCCCTGACAAGTGGCTCAAAAGGAATAAAATTCTCTAAAAGTGCCTAAACGTGTCACATTCCCTA
TTATACTCCCTATGATTTTTTAAAAATTAATTTTCTAGAAAAAACATACATATTAAAATATATATTAAAAGGTGATTATA
TATATATATATAAGTTTTGTGATTTACATTTCAATAATTCGAAGCCAATGATTTTCAATTATTTTTCTTGAAGTTTACAA
TTTATCTATGATAACTAATAAATATTGCATAGAAAATCTAAAAGAATCAAATTTTTTAAAACAAATATTTTTTTTAGAAA
ACCAATTAATTAAGAACAGACGGAGTAATGTATTCTTTAAAGTGTTTAAAGAGAATATTATTTCTTAAAGAATGTTAAAT
TGTTAGAAAACTTATCTTTGTGGGACGAAGAAAATATTATTTTCTTTTAAAAAAAGTTTTGTATTGTTAAATCTAAACAT
ATACATCAAACTTTAAAAATCAAAGCAAAAAAAGAATATCTCTCCTTTTGCATGCTTTTGACATATTGAATTTAATAGCT
AATTTTCTTAATTAAGATGTTAAACTTATGGATTCATGATTTGAACAAAACTGAAAAAAAGTATATGGAAGCGTTGGTGA
GATTCATACCTATCAAAATGAACAAAAGGATCACCAACCGAATAGTAAAACCAACTACTGTATTTTTTCTTCTTCTTTCT
TAATTTCTCTCTTTATTAAAAATTTGTTAATTATATCATAATCTTAACTGTTGTATATAAAGTATTTCTTCCTAAAATAT
ACAAGGTGTACGCAACAAATGCCAATAAAAATGGTTTCAAATTAAAAAGAAAGACCAAAACTCATATGAACCTCAAAAAC
ATAGTATGCTACTTTTAGTTAAAATAAACTTTCTCATTTCAAGTTCTATTTTTTTTGTCATTCGCTTAGTTATTAATGCT
CAAAAAGCCATTTCTGAGGATTGTTATTTACATAAGTGACATGAAGCATCACACGATCTAAAAGCTGTTAGAACCACATA
CGAAGGCAAACACAATCACTATGTACTAACCGCAAGGTATAACAACAACAACAACAACCATGACATGTCAGACTAGTTGT
ACCGCTAACACAATCAGCCTCAACTTAGGTGTTGAAATCGCATCGGACACCCTTGACCATACATCAAACGAGCATCCACA
TCCACATCTGCATCCGCATCCGCATTCACATCGTGTTCGTTCTGAACTTAAACCAGTGGAACGCTGGATTCAAGTTTATT
CATGGACCACCCATGGGAACCTGCTATCTAAGTAGCACTAATGCCGGTATAATCATCAATATAACGGTTCGAGAGAAACG
ATCGAGGCTCAAACAGATGACATCTCTTCCTGTTATCCGTATATATCCACATAACATAGCAAGAATACAATATGGTCTCT
AGAGGAGGATGGTCTGCACAAACCAACCACAGTAACACAATAAAGAAAAAGAAAAACAAAGGCTCTATACTTGCATTATT
TATCTTGATTCTTCCTAGGTTAGGAATGGAATAACATTGTTCTTTGTAATCTATGATCTATATGTATGTATGTATGTATG
TATATCATGACACACTAAGATAGAGATATTGGTCTTAATCTCCCAACATATTTATTTGTTTTTTATTAATTCGAAAATGT
TTTGTAAAAAAAAAACACAAAGCTTTATATGTTTCCAAGAAAATCTGATTGCAGAGATCATCAACATCAGCCTGTAAAGA
ATCTTCTCCATGACTGCCATGGAAGAAACCCACCTGCAAATAAAACAGAAACAAACACTAAAGTATACTTTTACATTTTC
AAAATGTAAAAGAAAGATATAGAGAGAAATCGAAGTTACCACATTCAGGACAACGAAAATACTTTTTGTCTCGAGAAACA
AGTCCTGTTCCTCCACATTCTTCACATCTCTTCTGTGCAATCTGAAACCAAAACTCATTTTTCAATAGACAACACAACCA
AATAATTAATGTATGTGTGTAATAATACATACTATTCTTTTGCTGAATTCAACACCTGCAACAACGAATGGTATGATTCC
AGCTGCAAGATCAATTGATTTATTATAAGCTTATAAGAAAAACACATTTTTTAATCACATCACTAATTAGCTAATTAATT
AAATTACCAATGGTTCCAACTATAATCTGCCACGTAATCTCCGATTTGCCTGTCTCCGCCACCGTGTCAGCTAGTTCACT
TAGAGCCGACGTCGTTTTGAGCCGTCGATTACTCATCGTCATCATGCCGCCGCCGCCGCCGCGGCTTCTTCTTCTTCCCG
GAGAAACGAAACCAGCCGTGGATTTTATCTGACGTGGTCTTGATCTAACGGTCCACAGAGACGGAACTCTACACAGTGAA
GAAGCCTCCATTGTCGCCATTATGACTCAAGAAATCAAATTCACCGATGAAAATATGTTAAAAAAATTGGGCCACGTCGA
CGTTATTTCGGGTCGGGTTCGCGCCAACCGCAAATACCATCGTGTGGCTTTAAAAAAGCTGCCAATCAAAAATATATTCT
AAAATACATTAAAACGACGGCGTGTAATCGGAAAACAGTAAACGCCATTAGAGTCTTGTGTGTGTTAATAATGAATCTCA
AAACAAAACTTTTTTGTTTGTTTGTTTTGGAATTAGGGTTTTAGGGTATATTCGCAATCACTCTAATCGGATAATTCCTC
TACTCTGTTAACATTATCTTCTTCTTCGTTCCTACCGCAA
>AT5G55580.1 | chr5:22512601-22515600 FORWARD LENGTH=3000
GAATTTGCTAACTTGGGTTTTCCATAAACTCTCAAATGTTTGATTTTGATAAACTCTTAAATGTTTGATTTTGCAAGGAA
AGAAAAAAAAGTAATAATGAGAAGAGAAAGAGAGAGAGAGCGAAAAGAAGAAGCGACGAAGAAGAAGGAAAAAAAAGGAA
CGTGGAGAGATGAAACTTTTTTTTTAATTATAATTTTTTAATTTTCAGGGGCAAATTGGTCAAAAGTTTAATGAAAAAGT
TGGAAAAGTGCCTCATCCCTGACAAGTGGCTCAAAAGGAATAAAATTCTCTAAAAGTGCCTAAACGTGTCACATTCCCTA
TTATACTCCCTATGATTTTTTAAAAATTAATTTTCTAGAAAAAACATACATATTAAAATATATATTAAAAGGTGATTATA
TATATATATATAAGTTTTGTGATTTACATTTCAATAATTCGAAGCCAATGATTTTCAATTATTTTTCTTGAAGTTTACAA
TTTATCTATGATAACTAATAAATATTGCATAGAAAATCTAAAAGAATCAAATTTTTTAAAACAAATATTTTTTTTAGAAA
ACCAATTAATTAAGAACAGACGGAGTAATGTATTCTTTAAAGTGTTTAAAGAGAATATTATTTCTTAAAGAATGTTAAAT
TGTTAGAAAACTTATCTTTGTGGGACGAAGAAAATATTATTTTCTTTTAAAAAAAGTTTTGTATTGTTAAATCTAAACAT
ATACATCAAACTTTAAAAATCAAAGCAAAAAAAGAATATCTCTCCTTTTGCATGCTTTTGACATATTGAATTTAATAGCT
AATTTTCTTAATTAAGATGTTAAACTTATGGATTCATGATTTGAACAAAACTGAAAAAAAGTATATGGAAGCGTTGGTGA
GATTCATACCTATCAAAATGAACAAAAGGATCACCAACCGAATAGTAAAACCAACTACTGTATTTTTTCTTCTTCTTTCT
TAATTTCTCTCTTTATTAAAAATTTGTTAATTATATCATAATCTTAACTGTTGTATATAAAGTATTTCTTCCTAAAATAT
ACAAGGTGTACGCAACAAATGCCAATAAAAATGGTTTCAAATTAAAAAGAAAGACCAAAACTCATATGAACCTCAAAAAC
ATAGTATGCTACTTTTAGTTAAAATAAACTTTCTCATTTCAAGTTCTATTTTTTTTGTCATTCGCTTAGTTATTAATGCT
CAAAAAGCCATTTCTGAGGATTGTTATTTACATAAGTGACATGAAGCATCACACGATCTAAAAGCTGTTAGAACCACATA
CGAAGGCAAACACAATCACTATGTACTAACCGCAAGGTATAACAACAACAACAACAACCATGACATGTCAGACTAGTTGT
ACCGCTAACACAATCAGCCTCAACTTAGGTGTTGAAATCGCATCGGACACCCTTGACCATACATCAAACGAGCATCCACA
TCCACATCTGCATCCGCATCCGCATTCACATCGTGTTCGTTCTGAACTTAAACCAGTGGAACGCTGGATTCAAGTTTATT
CATGGACCACCCATGGGAACCTGCTATCTAAGTAGCACTAATGCCGGTATAATCATCAATATAACGGTTCGAGAGAAACG
ATCGAGGCTCAAACAGATGACATCTCTTCCTGTTATCCGTATATATCCACATAACATAGCAAGAATACAATATGGTCTCT
AGAGGAGGATGGTCTGCACAAACCAACCACAGTAACACAATAAAGAAAAAGAAAAACAAAGGCTCTATACTTGCATTATT
TATCTTGATTCTTCCTAGGTTAGGAATGGAATAACATTGTTCTTTGTAATCTATGATCTATATGTATGTATGTATGTATG
TATATCATGACACACTAAGATAGAGATATTGGTCTTAATCTCCCAACATATTTATTTGTTTTTTATTAATTCGAAAATGT
TTTGTAAAAAAAAAACACAAAGCTTTATATGTTTCCAAGAAAATCTGATTGCAGAGATCATCAACATCAGCCTGTAAAGA
ATCTTCTCCATGACTGCCATGGAAGAAACCCACCTGCAAATAAAACAGAAACAAACACTAAAGTATACTTTTACATTTTC
AAAATGTAAAAGAAAGATATAGAGAGAAATCGAAGTTACCACATTCAGGACAACGAAAATACTTTTTGTCTCGAGAAACA
AGTCCTGTTCCTCCACATTCTTCACATCTCTTCTGTGCAATCTGAAACCAAAACTCATTTTTCAATAGACAACACAACCA
AATAATTAATGTATGTGTGTAATAATACATACTATTCTTTTGCTGAATTCAACACCTGCAACAACGAATGGTATGATTCC
AGCTGCAAGATCAATTGATTTATTATAAGCTTATAAGAAAAACACATTTTTTAATCACATCACTAATTAGCTAATTAATT
AAATTACCAATGGTTCCAACTATAATCTGCCACGTAATCTCCGATTTGCCTGTCTCCGCCACCGTGTCAGCTAGTTCACT
TAGAGCCGACGTCGTTTTGAGCCGTCGATTACTCATCGTCATCATGCCGCCGCCGCCGCCGCGGCTTCTTCTTCTTCCCG
GAGAAACGAAACCAGCCGTGGATTTTATCTGACGTGGTCTTGATCTAACGGTCCACAGAGACGGAACTCTACACAGTGAA
GAAGCCTCCATTGTCGCCATTATGACTCAAGAAATCAAATTCACCGATGAAAATATGTTAAAAAAATTGGGCCACGTCGA
CGTTATTTCGGGTCGGGTTCGCGCCAACCGCAAATACCATCGTGTGGCTTTAAAAAAGCTGCCAATCAAAAATATATTCT
AAAATACATTAAAACGACGGCGTGTAATCGGAAAACAGTAAACGCCATTAGAGTCTTGTGTGTGTTAATAATGAATCTCA
AAACAAAACTTTTTTGTTTGTTTGTTTTGGAATTAGGGTTTTAGGGTATATTCGCAATCACTCTAATCGGATAATTCCTC
TACTCTGTTAACATTATCTTCTTCTTCGTTCCTACCGCAA
>AT5G55580.2 | chr5:22513070-22516069 FORWARD LENGTH=3000
GAAGTTTACAATTTATCTATGATAACTAATAAATATTGCATAGAAAATCTAAAAGAATCAAATTTTTTAAAACAAATATT
TTTTTTAGAAAACCAATTAATTAAGAACAGACGGAGTAATGTATTCTTTAAAGTGTTTAAAGAGAATATTATTTCTTAAA
GAATGTTAAATTGTTAGAAAACTTATCTTTGTGGGACGAAGAAAATATTATTTTCTTTTAAAAAAAGTTTTGTATTGTTA
AATCTAAACATATACATCAAACTTTAAAAATCAAAGCAAAAAAAGAATATCTCTCCTTTTGCATGCTTTTGACATATTGA
ATTTAATAGCTAATTTTCTTAATTAAGATGTTAAACTTATGGATTCATGATTTGAACAAAACTGAAAAAAAGTATATGGA
AGCGTTGGTGAGATTCATACCTATCAAAATGAACAAAAGGATCACCAACCGAATAGTAAAACCAACTACTGTATTTTTTC
TTCTTCTTTCTTAATTTCTCTCTTTATTAAAAATTTGTTAATTATATCATAATCTTAACTGTTGTATATAAAGTATTTCT
TCCTAAAATATACAAGGTGTACGCAACAAATGCCAATAAAAATGGTTTCAAATTAAAAAGAAAGACCAAAACTCATATGA
ACCTCAAAAACATAGTATGCTACTTTTAGTTAAAATAAACTTTCTCATTTCAAGTTCTATTTTTTTTGTCATTCGCTTAG
TTATTAATGCTCAAAAAGCCATTTCTGAGGATTGTTATTTACATAAGTGACATGAAGCATCACACGATCTAAAAGCTGTT
AGAACCACATACGAAGGCAAACACAATCACTATGTACTAACCGCAAGGTATAACAACAACAACAACAACCATGACATGTC
AGACTAGTTGTACCGCTAACACAATCAGCCTCAACTTAGGTGTTGAAATCGCATCGGACACCCTTGACCATACATCAAAC
GAGCATCCACATCCACATCTGCATCCGCATCCGCATTCACATCGTGTTCGTTCTGAACTTAAACCAGTGGAACGCTGGAT
TCAAGTTTATTCATGGACCACCCATGGGAACCTGCTATCTAAGTAGCACTAATGCCGGTATAATCATCAATATAACGGTT
CGAGAGAAACGATCGAGGCTCAAACAGATGACATCTCTTCCTGTTATCCGTATATATCCACATAACATAGCAAGAATACA
ATATGGTCTCTAGAGGAGGATGGTCTGCACAAACCAACCACAGTAACACAATAAAGAAAAAGAAAAACAAAGGCTCTATA
CTTGCATTATTTATCTTGATTCTTCCTAGGTTAGGAATGGAATAACATTGTTCTTTGTAATCTATGATCTATATGTATGT
ATGTATGTATGTATATCATGACACACTAAGATAGAGATATTGGTCTTAATCTCCCAACATATTTATTTGTTTTTTATTAA
TTCGAAAATGTTTTGTAAAAAAAAAACACAAAGCTTTATATGTTTCCAAGAAAATCTGATTGCAGAGATCATCAACATCA
GCCTGTAAAGAATCTTCTCCATGACTGCCATGGAAGAAACCCACCTGCAAATAAAACAGAAACAAACACTAAAGTATACT
TTTACATTTTCAAAATGTAAAAGAAAGATATAGAGAGAAATCGAAGTTACCACATTCAGGACAACGAAAATACTTTTTGT
CTCGAGAAACAAGTCCTGTTCCTCCACATTCTTCACATCTCTTCTGTGCAATCTGAAACCAAAACTCATTTTTCAATAGA
CAACACAACCAAATAATTAATGTATGTGTGTAATAATACATACTATTCTTTTGCTGAATTCAACACCTGCAACAACGAAT
GGTATGATTCCAGCTGCAAGATCAATTGATTTATTATAAGCTTATAAGAAAAACACATTTTTTAATCACATCACTAATTA
GCTAATTAATTAAATTACCAATGGTTCCAACTATAATCTGCCACGTAATCTCCGATTTGCCTGTCTCCGCCACCGTGTCA
GCTAGTTCACTTAGAGCCGACGTCGTTTTGAGCCGTCGATTACTCATCGTCATCATGCCGCCGCCGCCGCCGCGGCTTCT
TCTTCTTCCCGGAGAAACGAAACCAGCCGTGGATTTTATCTGACGTGGTCTTGATCTAACGGTCCACAGAGACGGAACTC
TACACAGTGAAGAAGCCTCCATTGTCGCCATTATGACTCAAGAAATCAAATTCACCGATGAAAATATGTTAAAAAAATTG
GGCCACGTCGACGTTATTTCGGGTCGGGTTCGCGCCAACCGCAAATACCATCGTGTGGCTTTAAAAAAGCTGCCAATCAA
AAATATATTCTAAAATACATTAAAACGACGGCGTGTAATCGGAAAACAGTAAACGCCATTAGAGTCTTGTGTGTGTTAAT
AATGAATCTCAAAACAAAACTTTTTTGTTTGTTTGTTTTGGAATTAGGGTTTTAGGGTATATTCGCAATCACTCTAATCG
GATAATTCCTCTACTCTGTTAACATTATCTTCTTCTTCGTTCCTACCGCAAATGGCGGGTTTCTCACTGTACTGTTTTAA
AAACCCTCGAATTCTCTTTACTCTTCCGTCGGAATCACCTCTCTTTGTTTTGGGTTCTGATAAATGTTCACCGGCGACGA
GACGGCCGAGTAGAAAGACTCGTGGGTTTGTCGTGACGTACGCGCACTCTAATCCGAAGATAATCAATCCGAAGAAGAAG
TCGAGGTATGGGCAAACGTTATCTCCATATGACAGTGATGAAGATGATGATGATGATGATGATGATGATGATGATGACTG
GTTACTTAATGTTAGTTTCTTTTGTTTTCTCTTATGAAATTTGTTTGATTTTGAGATTAAGGGTTTAAAAGATTTGTCTT
TTCTTTAGGATGATTTCGCTGAGGTTACAGAGTATGAGAAGAAGAAGCCTAAGTCACATAAGCAAACCATTGCTAAGAAA
AGTTTGTCTTCTCTTGATTTGAATCTGCATCTGCAATGAA
>AT5G55590.1 | chr5:22516911-22519910 FORWARD LENGTH=3000
ATCGATGACGGGTTCTTGCCTCGAATCAATTTCCTTAGGAGCATTGGGATGTGCAATTCTGATATACTGAAAGTCTTGAC
TAGCCTTACACAGGTTAGTAGATTGCTTGATTCTTTTTCATACTTAAATCAAAACTAGAATGTTTGTTCTCATAAACACT
TGTCAAATTGGTCTGAATAGGTTTTGTCTCTTTCACTAGAAGATAATCTAAAACCTAAGTACATGTATTTGGTCAATGAG
CTCAATAATGAAGTTCACATTCTGACCAAATACCCAATGTACTTGAGCTTGTCCTTGGATCAAAGGATACGTCCGCGCCA
CCGCTTCTTGGTTGAGTTAAAGAAAGTGCGGAAAGGGCCATTCCCTCTTAGTTCATTAGTTCCAAATGATGAAAGCTTTT
GTCAGCAATGGGCTGGAACCAGTGTAGATACGTATCTCGCCTTTCGCCAGAGGCTGTTACTCAAGGAGTTTGCAAACAAG
TATGACAAGAGAGGATGATGATGGGAATCTCTTCTTCTTGATTACCGACAATAAGTCAACACTTTGGTTAGTTTCCTGCT
TCAAATCCGGTAAAAGAGGTTCATATGCAGAACCTGTGAATGACTCATTAACTTCTGGTGAAACGCGAGATACTGCAAAG
ATTGAACTTTTTCAGGAAAGTAACTCCAGAGAAGCCGGCTTGGCACAGACATCATATTTGTTTACCAGATGAGAGTTTCC
TCAATCTTTTCCAGGTTTTGTCTACATTTTAAGTTCTGCTATGTCTTGTGGTAAAGTTTTACTCTCTTTTTCTCCTCTTC
TTTCTAATGAATCATGGAGAAGAGAAAAGAATCCATGTGTAGTATTTTTTGGCCTAGTATATATATACTTAATACTAATA
AGAGCATCTTATAAAGGTATTGTTTGTTATGTTTGATCCTTCTACGGACAAGACGTTGGAAGAAAGATTTTTAAGTTATG
TAGATTGAGTTTCTTTGTGTGCTTCTTTACTTTATACTCTATATAAACATTGTGTCTTCAATAATTTCTTTGTTAATTTT
AATTTTTTTGGTAATAGCTTCTTTTGAACAAGAAAAAAAAAGATCGTCTTGGTTGAATGACTAAACCGTATATGTAAAAC
CCATTTGTTTATTTTCTACACAACACAAACACAAAATTACATACAACCAACATATCCTGCCATTATTTTACTAATAAATT
ATCAGCGAAAAACAACAACTTAAGTTGACCTATAAAAATGTGAAAAACCAGTGAATAGAAATTTGTTACCAAATAAACCA
TCTTTGCTTTTTTGCAAATGAACACGTAATTCTTATGAGTAAACGAGCGCAAATCTAAGAAAAGAGTAAACCATCTTTGG
ATTTGCCAAACCCCTCCAACATCATGTTTGCAGTTTTATTCTTCTATGATTAATTAATCATCTTCTGATTTGCCCTTCAT
CTTTTCATTTTCACTCGTTTATTACTTTTCTGTGCACCGAACAAAAAAGATGGTGACCATTTATGATTGTTAAGTTTTAT
TTGTTCTAGTTACTACTCCATAATTAAGAACTTGCAATAACTCCATCTTATTTTTACCATTATATATATATATATATATA
TATATTTTTTTCCCTAGTATCTTACTCATGCTCCATACGTACTTAATTTCTCCCATAAATTCATAAAGATAATCTTTTAA
AACAAAAATATAGTCTTGTTTAACAAATAAACAATAGTCATTCTCACCACACACACTAAAAAAAATAGACAATAGTCAAT
GTTTGATAGTCTGAAATCGATAGAAAAGTGTTCAAACCAAATCAATCTGCAATATGGACTATAGACATCTCTACAATAAT
AACGTGACAACATAACGTAACTATGAGTCTGTGACATGTCAAATACACAGTATACACTCAAGGACATGTATACATATAAC
ACATGGAGCATAGCATAGCTCATCATTTAGATTTCTTCTAATTACACTACTGGTGATTTTCACTCAGAGTCAGGGAACCA
GCCAATGTGGCTTCAAAAACTCCTTTGTAAAGATTCAAGTTCATAAATAAAATTCAGTTTGCAGAAAAGAAAAAAAAAAC
AGATGGATCATAATTAATTAATTTCCACATAAAAAGAAGTTTCTACCATATAATCATATTACTCATAAAAATATATTAAT
GTATCTTAAACTAATTACAGACTTATTTATTTTTCTGATAAATATAAACATAATCAAATAGATAGAGTTGGATTTTAAGT
TAAATATCCTTTGTATTGTGTATTAATCAGAAGAAATATTATTTTTAATAAACACAAAATCATATCTAGGAGATGAGTAT
ATATCTCTTCCAGCATATGTACTTTAATCTTAGTAGTTATCAATCATTGCAAAAAATATATGTTAAAACATATCCTAATA
AAAAAATAATATATTACTATATGAAATTTAAACACGTTATTTTCTTGTATTTAAATTATACTAAATTGATCCTTACAGTA
TTTCTTTGAATTTTTTTATCCTTACAAATGTTACCAAAAAATATTAATTTGTAAGAAGATAATTACAAACAAAAGAAATG
CAATGATAAACAAAAAAAAAAAAAAGGTTAAAAAGCGCAAACAAAAAAAATAGAAATTAATTGTGAGGATAAATATTACA
TAATTTTATCTTGGAGGATATGTAATTTTTATTTTTTTTATTTTGATAAGCATGATATATATAATGGAGATGATGGTAAT
GTTTATGTTTGAGGAAGTTAAGAGCTACATAGAGAGGCTCCAAGTATTTATTAAACTCATCTTTCTCACACGACCTTTCA
CCTCCAAAGACTCCCAACAAAAATCATAATAAAGAAATACAAAAACGTAAACTTTGCCAAGTTTTTTTTTCTTCCTTTCT
TTAACTCTCTCACTCCCACGAATTCGTGAGAAGAAACCTTAAAACGTTTTTTTTCCAGAGCACGAAAAAACTCCCCACCT
CACTTAAACTTTTTTCCTTGTGCAGGAGACATCATTCCCC
>AT5G55590.2 | chr5:22516911-22519910 FORWARD LENGTH=3000
ATCGATGACGGGTTCTTGCCTCGAATCAATTTCCTTAGGAGCATTGGGATGTGCAATTCTGATATACTGAAAGTCTTGAC
TAGCCTTACACAGGTTAGTAGATTGCTTGATTCTTTTTCATACTTAAATCAAAACTAGAATGTTTGTTCTCATAAACACT
TGTCAAATTGGTCTGAATAGGTTTTGTCTCTTTCACTAGAAGATAATCTAAAACCTAAGTACATGTATTTGGTCAATGAG
CTCAATAATGAAGTTCACATTCTGACCAAATACCCAATGTACTTGAGCTTGTCCTTGGATCAAAGGATACGTCCGCGCCA
CCGCTTCTTGGTTGAGTTAAAGAAAGTGCGGAAAGGGCCATTCCCTCTTAGTTCATTAGTTCCAAATGATGAAAGCTTTT
GTCAGCAATGGGCTGGAACCAGTGTAGATACGTATCTCGCCTTTCGCCAGAGGCTGTTACTCAAGGAGTTTGCAAACAAG
TATGACAAGAGAGGATGATGATGGGAATCTCTTCTTCTTGATTACCGACAATAAGTCAACACTTTGGTTAGTTTCCTGCT
TCAAATCCGGTAAAAGAGGTTCATATGCAGAACCTGTGAATGACTCATTAACTTCTGGTGAAACGCGAGATACTGCAAAG
ATTGAACTTTTTCAGGAAAGTAACTCCAGAGAAGCCGGCTTGGCACAGACATCATATTTGTTTACCAGATGAGAGTTTCC
TCAATCTTTTCCAGGTTTTGTCTACATTTTAAGTTCTGCTATGTCTTGTGGTAAAGTTTTACTCTCTTTTTCTCCTCTTC
TTTCTAATGAATCATGGAGAAGAGAAAAGAATCCATGTGTAGTATTTTTTGGCCTAGTATATATATACTTAATACTAATA
AGAGCATCTTATAAAGGTATTGTTTGTTATGTTTGATCCTTCTACGGACAAGACGTTGGAAGAAAGATTTTTAAGTTATG
TAGATTGAGTTTCTTTGTGTGCTTCTTTACTTTATACTCTATATAAACATTGTGTCTTCAATAATTTCTTTGTTAATTTT
AATTTTTTTGGTAATAGCTTCTTTTGAACAAGAAAAAAAAAGATCGTCTTGGTTGAATGACTAAACCGTATATGTAAAAC
CCATTTGTTTATTTTCTACACAACACAAACACAAAATTACATACAACCAACATATCCTGCCATTATTTTACTAATAAATT
ATCAGCGAAAAACAACAACTTAAGTTGACCTATAAAAATGTGAAAAACCAGTGAATAGAAATTTGTTACCAAATAAACCA
TCTTTGCTTTTTTGCAAATGAACACGTAATTCTTATGAGTAAACGAGCGCAAATCTAAGAAAAGAGTAAACCATCTTTGG
ATTTGCCAAACCCCTCCAACATCATGTTTGCAGTTTTATTCTTCTATGATTAATTAATCATCTTCTGATTTGCCCTTCAT
CTTTTCATTTTCACTCGTTTATTACTTTTCTGTGCACCGAACAAAAAAGATGGTGACCATTTATGATTGTTAAGTTTTAT
TTGTTCTAGTTACTACTCCATAATTAAGAACTTGCAATAACTCCATCTTATTTTTACCATTATATATATATATATATATA
TATATTTTTTTCCCTAGTATCTTACTCATGCTCCATACGTACTTAATTTCTCCCATAAATTCATAAAGATAATCTTTTAA
AACAAAAATATAGTCTTGTTTAACAAATAAACAATAGTCATTCTCACCACACACACTAAAAAAAATAGACAATAGTCAAT
GTTTGATAGTCTGAAATCGATAGAAAAGTGTTCAAACCAAATCAATCTGCAATATGGACTATAGACATCTCTACAATAAT
AACGTGACAACATAACGTAACTATGAGTCTGTGACATGTCAAATACACAGTATACACTCAAGGACATGTATACATATAAC
ACATGGAGCATAGCATAGCTCATCATTTAGATTTCTTCTAATTACACTACTGGTGATTTTCACTCAGAGTCAGGGAACCA
GCCAATGTGGCTTCAAAAACTCCTTTGTAAAGATTCAAGTTCATAAATAAAATTCAGTTTGCAGAAAAGAAAAAAAAAAC
AGATGGATCATAATTAATTAATTTCCACATAAAAAGAAGTTTCTACCATATAATCATATTACTCATAAAAATATATTAAT
GTATCTTAAACTAATTACAGACTTATTTATTTTTCTGATAAATATAAACATAATCAAATAGATAGAGTTGGATTTTAAGT
TAAATATCCTTTGTATTGTGTATTAATCAGAAGAAATATTATTTTTAATAAACACAAAATCATATCTAGGAGATGAGTAT
ATATCTCTTCCAGCATATGTACTTTAATCTTAGTAGTTATCAATCATTGCAAAAAATATATGTTAAAACATATCCTAATA
AAAAAATAATATATTACTATATGAAATTTAAACACGTTATTTTCTTGTATTTAAATTATACTAAATTGATCCTTACAGTA
TTTCTTTGAATTTTTTTATCCTTACAAATGTTACCAAAAAATATTAATTTGTAAGAAGATAATTACAAACAAAAGAAATG
CAATGATAAACAAAAAAAAAAAAAAGGTTAAAAAGCGCAAACAAAAAAAATAGAAATTAATTGTGAGGATAAATATTACA
TAATTTTATCTTGGAGGATATGTAATTTTTATTTTTTTTATTTTGATAAGCATGATATATATAATGGAGATGATGGTAAT
GTTTATGTTTGAGGAAGTTAAGAGCTACATAGAGAGGCTCCAAGTATTTATTAAACTCATCTTTCTCACACGACCTTTCA
CCTCCAAAGACTCCCAACAAAAATCATAATAAAGAAATACAAAAACGTAAACTTTGCCAAGTTTTTTTTTCTTCCTTTCT
TTAACTCTCTCACTCCCACGAATTCGTGAGAAGAAACCTTAAAACGTTTTTTTTCCAGAGCACGAAAAAACTCCCCACCT
CACTTAAACTTTTTTCCTTGTGCAGGAGACATCATTCCCC
>AT5G55600.1 | chr5:22524797-22527796 REVERSE LENGTH=3000
CTCCCAGCGCGCAACCTACATAGAGAACAAACAATACACATCAATCAATGGTCCAAAAAGTTAAAATTCTATCGAGTTCT
ATCTGTAAAGTTCCAATAATGGGTGAGGTGAGCTTACCGATCCATTGGCCCGTGGAGGGACGGATAAGGCAAGAACATAT
CCCGGCTCCAATGGCAGCAAATACTAAGGACGCGCCACATCGTACTGTGATACCCACAACTTTGTTTCCGAGATCCTTAG
CTTGCTGTGATATCTCGACTTTCTCCTCTTCTTCTTCTTCCTCGGGTTTAACATTCGGGAACACACATCTGTAGATTTCA
ATGCCTACTTGAACTACCCATGATGCTGCGATTCCCAGGAAGTGACCTGCATAAACACAGCCAAAGACAGAACATGCATA
TAGGCTTCAGGAGAACTAAACAATGTCTGATCTGGAAAAAGAAGGAGCATTTGATGGGAGGGTCACGAAGAGTAGAGAAA
CCAAAATGTTTTATTATACCTCTAAGAGTTGTTTGGCTGACTTTAAAGATATATACATGTGTCGGCAACCCTCTCTGAGC
CTTGCGTAAAGCCGACTGAGGCACATCTGCATAATATATTTATGTTCTCCGCTCTATTAGTTCATCGAGCTAAATATGTC
TACTAACTTTTTTTACAACGCAAGTTTGTTGTGGAAGCAAAAGTAATGGAAGATGATGTTACCCTTTAGAAGTTTCCATG
CCATACGCTGTGAGACATAACTCAGAGCCAGCCTTTCAAGGACTCTCCGAGTGGTCACAACTGTGGTCTGGATCATAACA
CCGAAATTAGCAGTTTAAACCATGACATCATGAAGCAACTACAGATGGTAAGAACCTTAAATGCATACTAACCTCACGGG
CAATTTGCTTTGCTGACTTTTTAAGAGGAACAATCAAGTCTGTGTGGCGGTTTTCTTCTGCAGCATTGTTTAGGAAATCA
TCATCATCCTCTGAAGCCGTTTTAGGCTCCAAAAGAGGCAAATAAAACATCAAAAGGGATCTCACTGTAGTCATTGCAAG
TGCCCTGAACTCAAAGGCCGAGAGAACTGGTTTTGGCTGGATATTGTATTCCTTGGACCTAGAAATATACGCAAGGGGTT
GACGCTGCAAAACATCCGCAGACATTTTCCGTATAGCACCAAGGTAATCATCATCTATTGCAGCAGCAGCATCACAATAC
GCAACTCTAGGCTCAAAAGAACTGTAAACATAAATAATCTGAGTCAATGTCGTAGCACAACCAATCATGCCAATTAGTTC
TCTATGAAGTGGTAATCACCGAGAGTATCAAAAAGACACATGAATGCAGAAACCTATCAAGAGATCTATATAGAATAGAA
ACAGAGCTTGTAAAACTCAAAACGCCCTGAACATCAAAAACCATATCTAAAACTATTCATCGATAATTGTAATCTCACCA
CAATTAAACTATACTTCAAATTGGATTGCAAAATATGATCTTTACTAGTAACTGATATAAATCTGCAACCTTTCTTATTC
AATTGAGCAATAGAAGATGATCAATTCTGAATTTCTAAACCCTAATCAGAAACAAAATCAGAAACCTAGTAATCAATCCA
ATAACTCAATCCACCACGATCCAGTGAAAGTCAAAACAAATCCAAATCCACTACAGAGAGAGAGAATACATACCCGAAGA
GAAACCTAGACGCAAAAGGAGCAGAGGCGGCAGCAGAAACAGCGGCGGCGGAGGCGGAATAGAAGGAAGATGAGTGGAGA
GTGTTCTTAGATTGAGATTTCTTCAGTAGATCTAAAACTAAAGCTATTCCCGCCATTACTAACAAACCAAGCTTGATTCG
ATGCAATAATCAATCTCTCTATGCGTGTCTCTCAAATCTCAATTGAGGTAATATTCTTCTTAATTCAACTTTGAAGAGTT
TCTCGATTCAATTAAAAATATTATTTTCTCGAGAAAAGCAATGATTCTTAACGTTCTCTGTTTTCTCGGTAGCCAGAGAG
ACGAGAGAGAACAAAAAAATAAAAGACAGAGATCTATTTGACTTTTCGTTGACTTTTTTTTTTAGTCGGCCACGGTCATT
TAAGGCCCATTAAAGACCCATATAAGGCCCAATAACTTCCTGATATTCTCGTCATTTCGTAGTAATTGCACAATTTCTTC
TTCTCTCTCTCTTCTTCCTTCACCAAAGCAGCTGCTTTTGCCAAACCCCTGTGACTTTGAGAGAGAGAGAGAGAGAGAAG
AGAGATCATCATCCATGGGAATACCTTATTTTCTCCAAGTTTACCTTAATCAGAACTCATTTTCTTCTTCTTCTCCATCT
CCGAAATCGATCGTCGATTTTGTCTTCTCGCCGCTATTCTAAGCTTCTAAAGTTCACTTTTTTTTTCTCCTGAATCATTT
GTTTGTTCTGTACAAACCTTAGAGGAATCGGTATAAATCTATTCTAAGCTGAAAATTTTGAGATGCCCATTTCGTCTTCG
TCATGCTTAAGCTGATTACCGCAGTCAAAGTCGTATCTTGGTGTTTGGCGGCGCTCTCGAGCTTAGATCAGTGTTTCCAT
GGCTTAGTCTCTGATCTTTCTACAGATCTTCATAACTCTCCGCTCACTGGGTTCTTATCTGCTTTCTCTAATCCTAACTT
CTTCTTCGTCCGGATTATTTGATTTCTTAAAAGCTGGAAATTTACAGAGACTTCGACGATTTAGCTGTGTTGTAGGAAGC
TGGGAAAGATGTTGATCAGAGTTATGCATTAGAGTGATTTGCTTTAGGATTTCCACGGCACAGGGGATTGATTTTAGGGG
TATTGTTTGGTCATTAGATTAAAGGTTTTTAAGGGTTTCCACTGTCATTGGTATATAGAGATTGTTGCGTTGGGGTTGCT
TTAGAACTTGATTTAGGACAAAAGACTTTGACTTTGAACTGGCAGTAGTTAGTGTTTTTATCTGATGTAAAGGAGGGTTT
GGAGCGTTTGATGCTTGCCGAATCAATTTTATTTTGAAAA
>AT5G55600.3 | chr5:22524797-22527796 REVERSE LENGTH=3000
CTCCCAGCGCGCAACCTACATAGAGAACAAACAATACACATCAATCAATGGTCCAAAAAGTTAAAATTCTATCGAGTTCT
ATCTGTAAAGTTCCAATAATGGGTGAGGTGAGCTTACCGATCCATTGGCCCGTGGAGGGACGGATAAGGCAAGAACATAT
CCCGGCTCCAATGGCAGCAAATACTAAGGACGCGCCACATCGTACTGTGATACCCACAACTTTGTTTCCGAGATCCTTAG
CTTGCTGTGATATCTCGACTTTCTCCTCTTCTTCTTCTTCCTCGGGTTTAACATTCGGGAACACACATCTGTAGATTTCA
ATGCCTACTTGAACTACCCATGATGCTGCGATTCCCAGGAAGTGACCTGCATAAACACAGCCAAAGACAGAACATGCATA
TAGGCTTCAGGAGAACTAAACAATGTCTGATCTGGAAAAAGAAGGAGCATTTGATGGGAGGGTCACGAAGAGTAGAGAAA
CCAAAATGTTTTATTATACCTCTAAGAGTTGTTTGGCTGACTTTAAAGATATATACATGTGTCGGCAACCCTCTCTGAGC
CTTGCGTAAAGCCGACTGAGGCACATCTGCATAATATATTTATGTTCTCCGCTCTATTAGTTCATCGAGCTAAATATGTC
TACTAACTTTTTTTACAACGCAAGTTTGTTGTGGAAGCAAAAGTAATGGAAGATGATGTTACCCTTTAGAAGTTTCCATG
CCATACGCTGTGAGACATAACTCAGAGCCAGCCTTTCAAGGACTCTCCGAGTGGTCACAACTGTGGTCTGGATCATAACA
CCGAAATTAGCAGTTTAAACCATGACATCATGAAGCAACTACAGATGGTAAGAACCTTAAATGCATACTAACCTCACGGG
CAATTTGCTTTGCTGACTTTTTAAGAGGAACAATCAAGTCTGTGTGGCGGTTTTCTTCTGCAGCATTGTTTAGGAAATCA
TCATCATCCTCTGAAGCCGTTTTAGGCTCCAAAAGAGGCAAATAAAACATCAAAAGGGATCTCACTGTAGTCATTGCAAG
TGCCCTGAACTCAAAGGCCGAGAGAACTGGTTTTGGCTGGATATTGTATTCCTTGGACCTAGAAATATACGCAAGGGGTT
GACGCTGCAAAACATCCGCAGACATTTTCCGTATAGCACCAAGGTAATCATCATCTATTGCAGCAGCAGCATCACAATAC
GCAACTCTAGGCTCAAAAGAACTGTAAACATAAATAATCTGAGTCAATGTCGTAGCACAACCAATCATGCCAATTAGTTC
TCTATGAAGTGGTAATCACCGAGAGTATCAAAAAGACACATGAATGCAGAAACCTATCAAGAGATCTATATAGAATAGAA
ACAGAGCTTGTAAAACTCAAAACGCCCTGAACATCAAAAACCATATCTAAAACTATTCATCGATAATTGTAATCTCACCA
CAATTAAACTATACTTCAAATTGGATTGCAAAATATGATCTTTACTAGTAACTGATATAAATCTGCAACCTTTCTTATTC
AATTGAGCAATAGAAGATGATCAATTCTGAATTTCTAAACCCTAATCAGAAACAAAATCAGAAACCTAGTAATCAATCCA
ATAACTCAATCCACCACGATCCAGTGAAAGTCAAAACAAATCCAAATCCACTACAGAGAGAGAGAATACATACCCGAAGA
GAAACCTAGACGCAAAAGGAGCAGAGGCGGCAGCAGAAACAGCGGCGGCGGAGGCGGAATAGAAGGAAGATGAGTGGAGA
GTGTTCTTAGATTGAGATTTCTTCAGTAGATCTAAAACTAAAGCTATTCCCGCCATTACTAACAAACCAAGCTTGATTCG
ATGCAATAATCAATCTCTCTATGCGTGTCTCTCAAATCTCAATTGAGGTAATATTCTTCTTAATTCAACTTTGAAGAGTT
TCTCGATTCAATTAAAAATATTATTTTCTCGAGAAAAGCAATGATTCTTAACGTTCTCTGTTTTCTCGGTAGCCAGAGAG
ACGAGAGAGAACAAAAAAATAAAAGACAGAGATCTATTTGACTTTTCGTTGACTTTTTTTTTTAGTCGGCCACGGTCATT
TAAGGCCCATTAAAGACCCATATAAGGCCCAATAACTTCCTGATATTCTCGTCATTTCGTAGTAATTGCACAATTTCTTC
TTCTCTCTCTCTTCTTCCTTCACCAAAGCAGCTGCTTTTGCCAAACCCCTGTGACTTTGAGAGAGAGAGAGAGAGAGAAG
AGAGATCATCATCCATGGGAATACCTTATTTTCTCCAAGTTTACCTTAATCAGAACTCATTTTCTTCTTCTTCTCCATCT
CCGAAATCGATCGTCGATTTTGTCTTCTCGCCGCTATTCTAAGCTTCTAAAGTTCACTTTTTTTTTCTCCTGAATCATTT
GTTTGTTCTGTACAAACCTTAGAGGAATCGGTATAAATCTATTCTAAGCTGAAAATTTTGAGATGCCCATTTCGTCTTCG
TCATGCTTAAGCTGATTACCGCAGTCAAAGTCGTATCTTGGTGTTTGGCGGCGCTCTCGAGCTTAGATCAGTGTTTCCAT
GGCTTAGTCTCTGATCTTTCTACAGATCTTCATAACTCTCCGCTCACTGGGTTCTTATCTGCTTTCTCTAATCCTAACTT
CTTCTTCGTCCGGATTATTTGATTTCTTAAAAGCTGGAAATTTACAGAGACTTCGACGATTTAGCTGTGTTGTAGGAAGC
TGGGAAAGATGTTGATCAGAGTTATGCATTAGAGTGATTTGCTTTAGGATTTCCACGGCACAGGGGATTGATTTTAGGGG
TATTGTTTGGTCATTAGATTAAAGGTTTTTAAGGGTTTCCACTGTCATTGGTATATAGAGATTGTTGCGTTGGGGTTGCT
TTAGAACTTGATTTAGGACAAAAGACTTTGACTTTGAACTGGCAGTAGTTAGTGTTTTTATCTGATGTAAAGGAGGGTTT
GGAGCGTTTGATGCTTGCCGAATCAATTTTATTTTGAAAA
>AT5G55600.2 | chr5:22524797-22527796 REVERSE LENGTH=3000
CTCCCAGCGCGCAACCTACATAGAGAACAAACAATACACATCAATCAATGGTCCAAAAAGTTAAAATTCTATCGAGTTCT
ATCTGTAAAGTTCCAATAATGGGTGAGGTGAGCTTACCGATCCATTGGCCCGTGGAGGGACGGATAAGGCAAGAACATAT
CCCGGCTCCAATGGCAGCAAATACTAAGGACGCGCCACATCGTACTGTGATACCCACAACTTTGTTTCCGAGATCCTTAG
CTTGCTGTGATATCTCGACTTTCTCCTCTTCTTCTTCTTCCTCGGGTTTAACATTCGGGAACACACATCTGTAGATTTCA
ATGCCTACTTGAACTACCCATGATGCTGCGATTCCCAGGAAGTGACCTGCATAAACACAGCCAAAGACAGAACATGCATA
TAGGCTTCAGGAGAACTAAACAATGTCTGATCTGGAAAAAGAAGGAGCATTTGATGGGAGGGTCACGAAGAGTAGAGAAA
CCAAAATGTTTTATTATACCTCTAAGAGTTGTTTGGCTGACTTTAAAGATATATACATGTGTCGGCAACCCTCTCTGAGC
CTTGCGTAAAGCCGACTGAGGCACATCTGCATAATATATTTATGTTCTCCGCTCTATTAGTTCATCGAGCTAAATATGTC
TACTAACTTTTTTTACAACGCAAGTTTGTTGTGGAAGCAAAAGTAATGGAAGATGATGTTACCCTTTAGAAGTTTCCATG
CCATACGCTGTGAGACATAACTCAGAGCCAGCCTTTCAAGGACTCTCCGAGTGGTCACAACTGTGGTCTGGATCATAACA
CCGAAATTAGCAGTTTAAACCATGACATCATGAAGCAACTACAGATGGTAAGAACCTTAAATGCATACTAACCTCACGGG
CAATTTGCTTTGCTGACTTTTTAAGAGGAACAATCAAGTCTGTGTGGCGGTTTTCTTCTGCAGCATTGTTTAGGAAATCA
TCATCATCCTCTGAAGCCGTTTTAGGCTCCAAAAGAGGCAAATAAAACATCAAAAGGGATCTCACTGTAGTCATTGCAAG
TGCCCTGAACTCAAAGGCCGAGAGAACTGGTTTTGGCTGGATATTGTATTCCTTGGACCTAGAAATATACGCAAGGGGTT
GACGCTGCAAAACATCCGCAGACATTTTCCGTATAGCACCAAGGTAATCATCATCTATTGCAGCAGCAGCATCACAATAC
GCAACTCTAGGCTCAAAAGAACTGTAAACATAAATAATCTGAGTCAATGTCGTAGCACAACCAATCATGCCAATTAGTTC
TCTATGAAGTGGTAATCACCGAGAGTATCAAAAAGACACATGAATGCAGAAACCTATCAAGAGATCTATATAGAATAGAA
ACAGAGCTTGTAAAACTCAAAACGCCCTGAACATCAAAAACCATATCTAAAACTATTCATCGATAATTGTAATCTCACCA
CAATTAAACTATACTTCAAATTGGATTGCAAAATATGATCTTTACTAGTAACTGATATAAATCTGCAACCTTTCTTATTC
AATTGAGCAATAGAAGATGATCAATTCTGAATTTCTAAACCCTAATCAGAAACAAAATCAGAAACCTAGTAATCAATCCA
ATAACTCAATCCACCACGATCCAGTGAAAGTCAAAACAAATCCAAATCCACTACAGAGAGAGAGAATACATACCCGAAGA
GAAACCTAGACGCAAAAGGAGCAGAGGCGGCAGCAGAAACAGCGGCGGCGGAGGCGGAATAGAAGGAAGATGAGTGGAGA
GTGTTCTTAGATTGAGATTTCTTCAGTAGATCTAAAACTAAAGCTATTCCCGCCATTACTAACAAACCAAGCTTGATTCG
ATGCAATAATCAATCTCTCTATGCGTGTCTCTCAAATCTCAATTGAGGTAATATTCTTCTTAATTCAACTTTGAAGAGTT
TCTCGATTCAATTAAAAATATTATTTTCTCGAGAAAAGCAATGATTCTTAACGTTCTCTGTTTTCTCGGTAGCCAGAGAG
ACGAGAGAGAACAAAAAAATAAAAGACAGAGATCTATTTGACTTTTCGTTGACTTTTTTTTTTAGTCGGCCACGGTCATT
TAAGGCCCATTAAAGACCCATATAAGGCCCAATAACTTCCTGATATTCTCGTCATTTCGTAGTAATTGCACAATTTCTTC
TTCTCTCTCTCTTCTTCCTTCACCAAAGCAGCTGCTTTTGCCAAACCCCTGTGACTTTGAGAGAGAGAGAGAGAGAGAAG
AGAGATCATCATCCATGGGAATACCTTATTTTCTCCAAGTTTACCTTAATCAGAACTCATTTTCTTCTTCTTCTCCATCT
CCGAAATCGATCGTCGATTTTGTCTTCTCGCCGCTATTCTAAGCTTCTAAAGTTCACTTTTTTTTTCTCCTGAATCATTT
GTTTGTTCTGTACAAACCTTAGAGGAATCGGTATAAATCTATTCTAAGCTGAAAATTTTGAGATGCCCATTTCGTCTTCG
TCATGCTTAAGCTGATTACCGCAGTCAAAGTCGTATCTTGGTGTTTGGCGGCGCTCTCGAGCTTAGATCAGTGTTTCCAT
GGCTTAGTCTCTGATCTTTCTACAGATCTTCATAACTCTCCGCTCACTGGGTTCTTATCTGCTTTCTCTAATCCTAACTT
CTTCTTCGTCCGGATTATTTGATTTCTTAAAAGCTGGAAATTTACAGAGACTTCGACGATTTAGCTGTGTTGTAGGAAGC
TGGGAAAGATGTTGATCAGAGTTATGCATTAGAGTGATTTGCTTTAGGATTTCCACGGCACAGGGGATTGATTTTAGGGG
TATTGTTTGGTCATTAGATTAAAGGTTTTTAAGGGTTTCCACTGTCATTGGTATATAGAGATTGTTGCGTTGGGGTTGCT
TTAGAACTTGATTTAGGACAAAAGACTTTGACTTTGAACTGGCAGTAGTTAGTGTTTTTATCTGATGTAAAGGAGGGTTT
GGAGCGTTTGATGCTTGCCGAATCAATTTTATTTTGAAAA
>AT5G55610.1 | chr5:22522981-22525980 FORWARD LENGTH=3000
GGACAACCTTATACCAAGCTTGTCAGGCATAGCAGATTTAAAAGCCGGCACCCATTCCTACACAAAACAATGAGGAAAAA
AAACACAATTAGGTGACAAACATAAGATTAAAATAGCTTCCATTTCCAGAAACTAAAATTAAACAGCCAATGGCTGTGGA
AGCAAATATATACCTCAAGGTTTCCATATCCATCCTCGTCCTCTATATCATCATACTGGAGTTTTACCTGTTTCCTTGAT
ACGTCCAGGACAGTGCATCTAAACCAACAGCCTCTAATACCGCTATCTTGACACAGAAACTCTATTTTTGCATCAGTCTT
AACCACTCCGTTGTAACAAGGATGTTTCTGAACATTGGTTGGTGAAGGAAATCTTTTGCCCGAGGCATTAAGTTTTAGTC
TCTTACATGAAGATTCGTAAGTTGTTAACAGATGATCAGACATAATTCTTGCTCGTTTTTTCATGCTTCTCTCAGCACCA
ACCATTACATTCTCACCCTCACTCCATTCTTCATCTTCCTCTATATTCATCGCACAGTCTACAGGACCAGCCTCCATAGA
ACTTAAGCAAGACATAATCGGTTGGTCCAAATATCCACGCAATTTACTCAAATCAAAAGGTTTAACTTTGCTGTTCCTGA
GTTGCCGATAGCACATGTGTACCCTTGCCAATAAAGAATTCGGAAAGGAAGCCACACACTCCTCATAATGCTCACGGGTC
AAGACAGTGGCAGGACCATCAACACATTCTGCACTGATGACCTGTGAATGAGGGGTGATAAAAACCTCTTTTGGGTTTGG
GTTCTTGAGAGCAACTGCACCCTTCACTTCTTTTGTGTAGTGAAACCACCTCACTTTGACCTTTTTTAGGCCACGCTTAT
CCTCATACATATCTTCCAGATATGCAACGTACCGATCCTCCCCTTTGCTCAAGACAAAGACAAAAGATTGAACCTGAAAA
TCCAAAAGAAGAATTACGCCTCCAAGTGAGTAGTCTCATCCAAGATCTTTACAGATACAAATCACAAGAACAGTCAACAT
ATATCGAACTATGCATGCACTGATGCCAAGTCTTCAACTTACCCCTATTGTTGTCCCATTTCTGCAAAATGATGGGTAAT
GTTTGAGCTGTTTACCACACATCCAAGGAGCTCCTGACCACATAATCTCCCAACTGTGAATAATCAAGTTTATGGGAAGA
CGGACCTGTAAGAGAGATTTTCCCATCAGTATAACAGGAAAGTAAAATGCAGTGACAATTGTATGAGAGCAACAAGCAGC
TAAACATCACCTCTTCACTTGCTTGAGCTCGCTGAGCAGTAAATCCATTGCTTGGAAATTCGGGAGATCCATTAGATTCC
CCTGACTCACATTTTGGTGACTCTGTAAATGACAATATAACAAGTGCTTTAGAATAATCAGTTATAAAGTTAGAAGAGAC
CAACATAAAGGAAGAATTCATTCCTTCTCCACTCAACAGACAATTTGTCACATATGGTAAAAGATAAAGATAAATGCGTA
CTCGACCAGTTTCCTTGTGTACTCTGCTTAGACAGCATTGAAGTGAGCCAATCCACAACTTCCCTTCTCGACCTCCATTT
GAAGCCAGAATGAATTGAATTCTCAGGACCATGAATGCGCACAAACTCCTCAGAGACAACATAGAACATGTGCCTAACAC
TTCTCTCAGTACCAATGACAGCTAGGATAGATTCACCGGCAGAATCCTTGAGGAAGTAATGAACAACACGGTTCCCTCGC
TCTTGGGAGACAAAATGCTCCTTCCACTCGACAAAATGATGATCATTCTCACACATTTTTCAAAATAAAATTGATTCGGC
AAGCATCAAACGCTCCAAACCCTCCTTTACATCAGATAAAAACACTAACTACTGCCAGTTCAAAGTCAAAGTCTTTTGTC
CTAAATCAAGTTCTAAAGCAACCCCAACGCAACAATCTCTATATACCAATGACAGTGGAAACCCTTAAAAACCTTTAATC
TAATGACCAAACAATACCCCTAAAATCAATCCCCTGTGCCGTGGAAATCCTAAAGCAAATCACTCTAATGCATAACTCTG
ATCAACATCTTTCCCAGCTTCCTACAACACAGCTAAATCGTCGAAGTCTCTGTAAATTTCCAGCTTTTAAGAAATCAAAT
AATCCGGACGAAGAAGAAGTTAGGATTAGAGAAAGCAGATAAGAACCCAGTGAGCGGAGAGTTATGAAGATCTGTAGAAA
GATCAGAGACTAAGCCATGGAAACACTGATCTAAGCTCGAGAGCGCCGCCAAACACCAAGATACGACTTTGACTGCGGTA
ATCAGCTTAAGCATGACGAAGACGAAATGGGCATCTCAAAATTTTCAGCTTAGAATAGATTTATACCGATTCCTCTAAGG
TTTGTACAGAACAAACAAATGATTCAGGAGAAAAAAAAAGTGAACTTTAGAAGCTTAGAATAGCGGCGAGAAGACAAAAT
CGACGATCGATTTCGGAGATGGAGAAGAAGAAGAAAATGAGTTCTGATTAAGGTAAACTTGGAGAAAATAAGGTATTCCC
ATGGATGATGATCTCTCTTCTCTCTCTCTCTCTCTCTCAAAGTCACAGGGGTTTGGCAAAAGCAGCTGCTTTGGTGAAGG
AAGAAGAGAGAGAGAAGAAGAAATTGTGCAATTACTACGAAATGACGAGAATATCAGGAAGTTATTGGGCCTTATATGGG
TCTTTAATGGGCCTTAAATGACCGTGGCCGACTAAAAAAAAAAGTCAACGAAAAGTCAAATAGATCTCTGTCTTTTATTT
TTTTGTTCTCTCTCGTCTCTCTGGCTACCGAGAAAACAGAGAACGTTAAGAATCATTGCTTTTCTCGAGAAAATAATATT
TTTAATTGAATCGAGAAACTCTTCAAAGTTGAATTAAGAAGAATATTACCTCAATTGAGATTTGAGAGACACGCATAGAG
AGATTGATTATTGCATCGAATCAAGCTTGGTTTGTTAGTA
>AT5G55610.2 | chr5:22522981-22525980 FORWARD LENGTH=3000
GGACAACCTTATACCAAGCTTGTCAGGCATAGCAGATTTAAAAGCCGGCACCCATTCCTACACAAAACAATGAGGAAAAA
AAACACAATTAGGTGACAAACATAAGATTAAAATAGCTTCCATTTCCAGAAACTAAAATTAAACAGCCAATGGCTGTGGA
AGCAAATATATACCTCAAGGTTTCCATATCCATCCTCGTCCTCTATATCATCATACTGGAGTTTTACCTGTTTCCTTGAT
ACGTCCAGGACAGTGCATCTAAACCAACAGCCTCTAATACCGCTATCTTGACACAGAAACTCTATTTTTGCATCAGTCTT
AACCACTCCGTTGTAACAAGGATGTTTCTGAACATTGGTTGGTGAAGGAAATCTTTTGCCCGAGGCATTAAGTTTTAGTC
TCTTACATGAAGATTCGTAAGTTGTTAACAGATGATCAGACATAATTCTTGCTCGTTTTTTCATGCTTCTCTCAGCACCA
ACCATTACATTCTCACCCTCACTCCATTCTTCATCTTCCTCTATATTCATCGCACAGTCTACAGGACCAGCCTCCATAGA
ACTTAAGCAAGACATAATCGGTTGGTCCAAATATCCACGCAATTTACTCAAATCAAAAGGTTTAACTTTGCTGTTCCTGA
GTTGCCGATAGCACATGTGTACCCTTGCCAATAAAGAATTCGGAAAGGAAGCCACACACTCCTCATAATGCTCACGGGTC
AAGACAGTGGCAGGACCATCAACACATTCTGCACTGATGACCTGTGAATGAGGGGTGATAAAAACCTCTTTTGGGTTTGG
GTTCTTGAGAGCAACTGCACCCTTCACTTCTTTTGTGTAGTGAAACCACCTCACTTTGACCTTTTTTAGGCCACGCTTAT
CCTCATACATATCTTCCAGATATGCAACGTACCGATCCTCCCCTTTGCTCAAGACAAAGACAAAAGATTGAACCTGAAAA
TCCAAAAGAAGAATTACGCCTCCAAGTGAGTAGTCTCATCCAAGATCTTTACAGATACAAATCACAAGAACAGTCAACAT
ATATCGAACTATGCATGCACTGATGCCAAGTCTTCAACTTACCCCTATTGTTGTCCCATTTCTGCAAAATGATGGGTAAT
GTTTGAGCTGTTTACCACACATCCAAGGAGCTCCTGACCACATAATCTCCCAACTGTGAATAATCAAGTTTATGGGAAGA
CGGACCTGTAAGAGAGATTTTCCCATCAGTATAACAGGAAAGTAAAATGCAGTGACAATTGTATGAGAGCAACAAGCAGC
TAAACATCACCTCTTCACTTGCTTGAGCTCGCTGAGCAGTAAATCCATTGCTTGGAAATTCGGGAGATCCATTAGATTCC
CCTGACTCACATTTTGGTGACTCTGTAAATGACAATATAACAAGTGCTTTAGAATAATCAGTTATAAAGTTAGAAGAGAC
CAACATAAAGGAAGAATTCATTCCTTCTCCACTCAACAGACAATTTGTCACATATGGTAAAAGATAAAGATAAATGCGTA
CTCGACCAGTTTCCTTGTGTACTCTGCTTAGACAGCATTGAAGTGAGCCAATCCACAACTTCCCTTCTCGACCTCCATTT
GAAGCCAGAATGAATTGAATTCTCAGGACCATGAATGCGCACAAACTCCTCAGAGACAACATAGAACATGTGCCTAACAC
TTCTCTCAGTACCAATGACAGCTAGGATAGATTCACCGGCAGAATCCTTGAGGAAGTAATGAACAACACGGTTCCCTCGC
TCTTGGGAGACAAAATGCTCCTTCCACTCGACAAAATGATGATCATTCTCACACATTTTTCAAAATAAAATTGATTCGGC
AAGCATCAAACGCTCCAAACCCTCCTTTACATCAGATAAAAACACTAACTACTGCCAGTTCAAAGTCAAAGTCTTTTGTC
CTAAATCAAGTTCTAAAGCAACCCCAACGCAACAATCTCTATATACCAATGACAGTGGAAACCCTTAAAAACCTTTAATC
TAATGACCAAACAATACCCCTAAAATCAATCCCCTGTGCCGTGGAAATCCTAAAGCAAATCACTCTAATGCATAACTCTG
ATCAACATCTTTCCCAGCTTCCTACAACACAGCTAAATCGTCGAAGTCTCTGTAAATTTCCAGCTTTTAAGAAATCAAAT
AATCCGGACGAAGAAGAAGTTAGGATTAGAGAAAGCAGATAAGAACCCAGTGAGCGGAGAGTTATGAAGATCTGTAGAAA
GATCAGAGACTAAGCCATGGAAACACTGATCTAAGCTCGAGAGCGCCGCCAAACACCAAGATACGACTTTGACTGCGGTA
ATCAGCTTAAGCATGACGAAGACGAAATGGGCATCTCAAAATTTTCAGCTTAGAATAGATTTATACCGATTCCTCTAAGG
TTTGTACAGAACAAACAAATGATTCAGGAGAAAAAAAAAGTGAACTTTAGAAGCTTAGAATAGCGGCGAGAAGACAAAAT
CGACGATCGATTTCGGAGATGGAGAAGAAGAAGAAAATGAGTTCTGATTAAGGTAAACTTGGAGAAAATAAGGTATTCCC
ATGGATGATGATCTCTCTTCTCTCTCTCTCTCTCTCTCAAAGTCACAGGGGTTTGGCAAAAGCAGCTGCTTTGGTGAAGG
AAGAAGAGAGAGAGAAGAAGAAATTGTGCAATTACTACGAAATGACGAGAATATCAGGAAGTTATTGGGCCTTATATGGG
TCTTTAATGGGCCTTAAATGACCGTGGCCGACTAAAAAAAAAAGTCAACGAAAAGTCAAATAGATCTCTGTCTTTTATTT
TTTTGTTCTCTCTCGTCTCTCTGGCTACCGAGAAAACAGAGAACGTTAAGAATCATTGCTTTTCTCGAGAAAATAATATT
TTTAATTGAATCGAGAAACTCTTCAAAGTTGAATTAAGAAGAATATTACCTCAATTGAGATTTGAGAGACACGCATAGAG
AGATTGATTATTGCATCGAATCAAGCTTGGTTTGTTAGTA
>AT5G55620.1 | chr5:22527373-22530372 FORWARD LENGTH=3000
ATTGTTTAGTTCTCCTGAAGCCTATATGCATGTTCTGTCTTTGGCTGTGTTTATGCAGGTCACTTCCTGGGAATCGCAGC
ATCATGGGTAGTTCAAGTAGGCATTGAAATCTACAGATGTGTGTTCCCGAATGTTAAACCCGAGGAAGAAGAAGAAGAGG
AGAAAGTCGAGATATCACAGCAAGCTAAGGATCTCGGAAACAAAGTTGTGGGTATCACAGTACGATGTGGCGCGTCCTTA
GTATTTGCTGCCATTGGAGCCGGGATATGTTCTTGCCTTATCCGTCCCTCCACGGGCCAATGGATCGGTAAGCTCACCTC
ACCCATTATTGGAACTTTACAGATAGAACTCGATAGAATTTTAACTTTTTGGACCATTGATTGATGTGTATTGTTTGTTC
TCTATGTAGGTTGCGCGCTGGGAGACTTGGCTGGTCCGATGGTTGTTTCGGTTTGCCTGCAGAAGACTCTTCAAGCTGAT
TATTAAGTTCTTGTGTGGAAATTGAATTCTTCTACTTGAATCTTGATGATCCAAATGAAATCATAGAGCTTGTTTTTTGT
TTCTGAAATTTCTTATTGTCTTCACTGAACCTTAAAAACAATGATCAATAGATTTCTCAAAATGTACCTACTTTTGACAA
CAGCACAATAAGTCAGGTATTTATTTTCCTCGGATTTTAGTTTTGTATCTGCGATTTTTCTTCTCTTTTTACTTTTGTAA
GTAGGGATTTTGTGAACTATCCTCTTATGCAAACGTGAAAAAGAATGCTTGGAAGAAAAATTAGTATTTGAAGTATGGTT
CAGCTAAACCAAAAGCCTAGCTTGGGATTCGAGATGATTGGGAATGGAGAACTAGTTTGTTTGGTTTAGGGTTCGGGTCA
ACTAAAGATTCCCATACCGGATTTAATTTGAACTTCTTTTGGACTGCAATTAGGCTTATTTTGGGTTCGGGGTCAGTTTT
GGATTTGGCCATTTGGGTTAGTTTATAGGCCTCAAGTCTCCAAGTCCAACTAGACAAAACTCGAAAATCGATATTGTGAA
GTGCTCTTTTATCTTTCACTCTTCACACAAGCATGCATTAAGTGAATCAACCAAGCATGCATTAGTTTTGGTGTCTAAAT
CTCTCAGGCCCTTATTAATACCTACCTATGATCTTTCTCAAATCTTTGGTACAATCTCACTCATTTTTTTATCAACCGAA
TATACCTAAAAATCTCTAAAAACGATGATCATTGCTGATTTGCTAAAAGAGGGAGAGATATTTTCAATTGTTAATGTATA
GACTAGAGACTTTAAAGGGAGACACATCATCACTACCACCACACAAACACGAAACTCATATGAATGGCTCCAAATAAGAA
GATTGTCTTAGTTAGAAAATGGACTTCCCTCTTTAATATAAATATTAAATACTTTCACCTACTTTCTCCTTGCACACCAA
GCCACAACTGTTTTATACTTGTCCCCACCTAAGATAATGAATGCATGAATGCATGGTTTTCAACACCCTGAAAAAGTAAA
CCGGTAAAATTCATCGTGGGAGTCAAAATTGGTAGAGTTTAACATGCTTATTATTAATTTGCACACCCATTTCTGTTGTA
TGAGTGTAATCCACACACAAAAAAATTGTTTAGCAAATTGTTACACAAAACAGAGCTTAGGTAATAAGAAAATTAGCAAA
TTGTTACAGAAAATATATTCTCCTAAGTTGTCTAGCCTCTAGTATCCCGATACCATACAATCCACAAAACAGAGGATGGA
ATAAAGTGAGAGAGGAAGGAACAGAACAATACATAAGAAATAAAAAGCAACATAAAAGATTGGGTGTTCTTGTTAGTTAA
TTAGAAGAATGTTAAATTGTCATTATAAAATATTTTTTAAAGAATGTTAAATTTCTAGAAAACTTATCTTTGTGGGATGA
AGAGAATATTATTTTCTTTTAAAAAAAGTTTTGTATTGTTAAATCTAAACATATACATCAAACTTTAAAAATCAAAGCAA
AAAAAGAATATCTCTCCTTTTGCATGCTTTTGACATATTGAATTTAATAGGTAATTTTCTTAATTAAGATGTTAAACTTA
TGGATTCATGATTTGAACAAAACTGAAAAAAGTATATGGAAGCGTTGGTGAGATTCATACCTATCAAAATGAACAAAAGG
ATCACCAACCGAATAGTAAAACCAACTACTGTATTTATCATGGCCATTTTTCTTCTTCTTTCTTAATTTCTCTCTTTATT
AAAAATTTGTTAATTATATCATAATCTTAACTGTTTTATATAAAAAGTGTTTTTTCCTAGAATATACAAGGTATTCCGCA
AAAAATGCCAATAAAAATGGTTTTAAATTAAAAAGAAAGACCAAAACTCATATAACCTCAAAAACATAGTATGTTATTTT
TAGTTAATATAAATATTAAATACTTTCACCTACTTTCTCCTTGCACACCACAACTGTTTTATACTTGTCCCCACCTAAGA
TAATGAGTGCATGAATGCATGAACCATCATTGGCCGATGCGTTTCCTGGTGCATGTAGCTCACAGCCGTCGTTCTCACAT
TTTGTTATTTATGATCATACTTTTTTTTCATTAAAAGGAAAAAGGTTTACTGGTTTGGTTTAGAACAAGAACTACTCGTT
ATAATCATACTTTTGTTTAATTAAAAAAACAAAAACAAATAATTTCTAGTACATCTTATATTACATACTATAGTTTGATG
ATAAAAATAAAATTCAAATGACGATTATCATGTCGAAAAGACAAATAATAATTGTCTTACTGACCTACCTGCCTGCCTCT
ATATATATACTAGTCTTTGGTCGCCTTTACTATAACCAAACATCGAGCTTGCCTTAGAGTTTGTCTCAAGCTTCTCCTTT
TTTGGTATTTTGTCTTAAGCTTCCTTGCTTCTCTTTCTTCTTCTTCTCTACTCTTTCTCTCTATTTCAAACCTTCGTTTT
CTTTCCTTTTTTGTATAAAATCTTAAAATCAACCAAGACA
>AT5G55630.1 | chr5:22528718-22531717 FORWARD LENGTH=3000
GGCTCCAAATAAGAAGATTGTCTTAGTTAGAAAATGGACTTCCCTCTTTAATATAAATATTAAATACTTTCACCTACTTT
CTCCTTGCACACCAAGCCACAACTGTTTTATACTTGTCCCCACCTAAGATAATGAATGCATGAATGCATGGTTTTCAACA
CCCTGAAAAAGTAAACCGGTAAAATTCATCGTGGGAGTCAAAATTGGTAGAGTTTAACATGCTTATTATTAATTTGCACA
CCCATTTCTGTTGTATGAGTGTAATCCACACACAAAAAAATTGTTTAGCAAATTGTTACACAAAACAGAGCTTAGGTAAT
AAGAAAATTAGCAAATTGTTACAGAAAATATATTCTCCTAAGTTGTCTAGCCTCTAGTATCCCGATACCATACAATCCAC
AAAACAGAGGATGGAATAAAGTGAGAGAGGAAGGAACAGAACAATACATAAGAAATAAAAAGCAACATAAAAGATTGGGT
GTTCTTGTTAGTTAATTAGAAGAATGTTAAATTGTCATTATAAAATATTTTTTAAAGAATGTTAAATTTCTAGAAAACTT
ATCTTTGTGGGATGAAGAGAATATTATTTTCTTTTAAAAAAAGTTTTGTATTGTTAAATCTAAACATATACATCAAACTT
TAAAAATCAAAGCAAAAAAAGAATATCTCTCCTTTTGCATGCTTTTGACATATTGAATTTAATAGGTAATTTTCTTAATT
AAGATGTTAAACTTATGGATTCATGATTTGAACAAAACTGAAAAAAGTATATGGAAGCGTTGGTGAGATTCATACCTATC
AAAATGAACAAAAGGATCACCAACCGAATAGTAAAACCAACTACTGTATTTATCATGGCCATTTTTCTTCTTCTTTCTTA
ATTTCTCTCTTTATTAAAAATTTGTTAATTATATCATAATCTTAACTGTTTTATATAAAAAGTGTTTTTTCCTAGAATAT
ACAAGGTATTCCGCAAAAAATGCCAATAAAAATGGTTTTAAATTAAAAAGAAAGACCAAAACTCATATAACCTCAAAAAC
ATAGTATGTTATTTTTAGTTAATATAAATATTAAATACTTTCACCTACTTTCTCCTTGCACACCACAACTGTTTTATACT
TGTCCCCACCTAAGATAATGAGTGCATGAATGCATGAACCATCATTGGCCGATGCGTTTCCTGGTGCATGTAGCTCACAG
CCGTCGTTCTCACATTTTGTTATTTATGATCATACTTTTTTTTCATTAAAAGGAAAAAGGTTTACTGGTTTGGTTTAGAA
CAAGAACTACTCGTTATAATCATACTTTTGTTTAATTAAAAAAACAAAAACAAATAATTTCTAGTACATCTTATATTACA
TACTATAGTTTGATGATAAAAATAAAATTCAAATGACGATTATCATGTCGAAAAGACAAATAATAATTGTCTTACTGACC
TACCTGCCTGCCTCTATATATATACTAGTCTTTGGTCGCCTTTACTATAACCAAACATCGAGCTTGCCTTAGAGTTTGTC
TCAAGCTTCTCCTTTTTTGGTATTTTGTCTTAAGCTTCCTTGCTTCTCTTTCTTCTTCTTCTCTACTCTTTCTCTCTATT
TCAAACCTTCGTTTTCTTTCCTTTTTTGTATAAAATCTTAAAATCAACCAAGACAATGGAAATGAAATTGCTCTTTACAT
CGGCTTTCACCCAAATGTTCGGCTACTCGAACCATATGGATCAAGCCAGCAACTGCCAAAGCACCCGCAACAAAATTATA
AAGATGATGAAGAAAGAAGAATTCCCAAGTGGATTCCAAGTCCCTCTTCACTACCCTAAATACTCCAAGTCTGATTACGA
AGTTATGGATGATCTCCGCCTTGACTTGCTCCTCAAACAATATGGATTCTCCTTTGAAGGATCTCTTGAAGACAAGAGGG
TTTTTGCAATTGAATCATTTCTCTGGCCTGATCAGCTTTAGATGGTCTATGTTGGTGTTGAATGATCTTATATCGCTCTC
CACATGCATATCAATGAGCCTATACTCGAGTGGTTGAATGTTTTTAAAATTATGTCAAATTACCATGTATATCAATCACT
TAGTAATGTTTTAGAACTATGTCAAATACTAGTGTGTGTTATATTTCTTTGTGTGTGGGGATGTTTTGAAGTATGCAATT
CTTCACATATATATGTATCATATGAGTGCATTAATAACATCTTTGATGTCATGTATAACACTAAAAAAATGTGATTTATC
GACTTATAAAAATCTTAACATATTGACATTAACATAAAACATATAGATTATTGTATGATATAGATTAAACATGACGTCAT
GCTGGATATTTTGGCTTATTGGCTTGTACATTACTTGTGATTATGAGTGTATAATATAAAACTAATTACTAGATTTGCAC
AAAAAAAAAACAGAAGGATAGAAAACTAACTAGAAAATTAAGACATTACATACATTCTTCTATATGAAAAAAAACATTTA
AAAAACAAAACAAAACATTTTTATACTAAGATACTAATGAAAAATCCTATCAAGAAAATGAAGAAGATCATAAAAACAAA
ATTATCGGATTTGAAGAGAATAAATTTTGACCAAAAAAAAAGAAGATAATTAAAATAAAATAAAAACAAGAATTGGCCAA
CTGTGAGAACATCATCAATGAAGACCAATTGCGAGATCCGACAACACCGCTTCTTTTGATTTCGATCTTACTTTCCTGGG
TATGTCTCAATTCTTCTTCCTCCTTCAGTTCGTGTTCTGTGTCTGATTGATTACTCTCACAAAACTCATCTTTTCATTGT
CTAAAGGTCTAATCTTTAGCTATAACTCAAAATCTGTATCTAAGTTCTGACAAGTTTCTGTTACGAAATTCAAATTTTTT
GATACATATGTTCATTTCTCAGAACAGGAGATGTCAATTTTGGCGATGGTTTTCGTAACATAAACATGAGATTTGATTGT
TCTGTGCAGATCTCATAGTTAATCTGGTTTGAGTCTAGAA
>AT5G55630.2 | chr5:22528718-22531717 FORWARD LENGTH=3000
GGCTCCAAATAAGAAGATTGTCTTAGTTAGAAAATGGACTTCCCTCTTTAATATAAATATTAAATACTTTCACCTACTTT
CTCCTTGCACACCAAGCCACAACTGTTTTATACTTGTCCCCACCTAAGATAATGAATGCATGAATGCATGGTTTTCAACA
CCCTGAAAAAGTAAACCGGTAAAATTCATCGTGGGAGTCAAAATTGGTAGAGTTTAACATGCTTATTATTAATTTGCACA
CCCATTTCTGTTGTATGAGTGTAATCCACACACAAAAAAATTGTTTAGCAAATTGTTACACAAAACAGAGCTTAGGTAAT
AAGAAAATTAGCAAATTGTTACAGAAAATATATTCTCCTAAGTTGTCTAGCCTCTAGTATCCCGATACCATACAATCCAC
AAAACAGAGGATGGAATAAAGTGAGAGAGGAAGGAACAGAACAATACATAAGAAATAAAAAGCAACATAAAAGATTGGGT
GTTCTTGTTAGTTAATTAGAAGAATGTTAAATTGTCATTATAAAATATTTTTTAAAGAATGTTAAATTTCTAGAAAACTT
ATCTTTGTGGGATGAAGAGAATATTATTTTCTTTTAAAAAAAGTTTTGTATTGTTAAATCTAAACATATACATCAAACTT
TAAAAATCAAAGCAAAAAAAGAATATCTCTCCTTTTGCATGCTTTTGACATATTGAATTTAATAGGTAATTTTCTTAATT
AAGATGTTAAACTTATGGATTCATGATTTGAACAAAACTGAAAAAAGTATATGGAAGCGTTGGTGAGATTCATACCTATC
AAAATGAACAAAAGGATCACCAACCGAATAGTAAAACCAACTACTGTATTTATCATGGCCATTTTTCTTCTTCTTTCTTA
ATTTCTCTCTTTATTAAAAATTTGTTAATTATATCATAATCTTAACTGTTTTATATAAAAAGTGTTTTTTCCTAGAATAT
ACAAGGTATTCCGCAAAAAATGCCAATAAAAATGGTTTTAAATTAAAAAGAAAGACCAAAACTCATATAACCTCAAAAAC
ATAGTATGTTATTTTTAGTTAATATAAATATTAAATACTTTCACCTACTTTCTCCTTGCACACCACAACTGTTTTATACT
TGTCCCCACCTAAGATAATGAGTGCATGAATGCATGAACCATCATTGGCCGATGCGTTTCCTGGTGCATGTAGCTCACAG
CCGTCGTTCTCACATTTTGTTATTTATGATCATACTTTTTTTTCATTAAAAGGAAAAAGGTTTACTGGTTTGGTTTAGAA
CAAGAACTACTCGTTATAATCATACTTTTGTTTAATTAAAAAAACAAAAACAAATAATTTCTAGTACATCTTATATTACA
TACTATAGTTTGATGATAAAAATAAAATTCAAATGACGATTATCATGTCGAAAAGACAAATAATAATTGTCTTACTGACC
TACCTGCCTGCCTCTATATATATACTAGTCTTTGGTCGCCTTTACTATAACCAAACATCGAGCTTGCCTTAGAGTTTGTC
TCAAGCTTCTCCTTTTTTGGTATTTTGTCTTAAGCTTCCTTGCTTCTCTTTCTTCTTCTTCTCTACTCTTTCTCTCTATT
TCAAACCTTCGTTTTCTTTCCTTTTTTGTATAAAATCTTAAAATCAACCAAGACAATGGAAATGAAATTGCTCTTTACAT
CGGCTTTCACCCAAATGTTCGGCTACTCGAACCATATGGATCAAGCCAGCAACTGCCAAAGCACCCGCAACAAAATTATA
AAGATGATGAAGAAAGAAGAATTCCCAAGTGGATTCCAAGTCCCTCTTCACTACCCTAAATACTCCAAGTCTGATTACGA
AGTTATGGATGATCTCCGCCTTGACTTGCTCCTCAAACAATATGGATTCTCCTTTGAAGGATCTCTTGAAGACAAGAGGG
TTTTTGCAATTGAATCATTTCTCTGGCCTGATCAGCTTTAGATGGTCTATGTTGGTGTTGAATGATCTTATATCGCTCTC
CACATGCATATCAATGAGCCTATACTCGAGTGGTTGAATGTTTTTAAAATTATGTCAAATTACCATGTATATCAATCACT
TAGTAATGTTTTAGAACTATGTCAAATACTAGTGTGTGTTATATTTCTTTGTGTGTGGGGATGTTTTGAAGTATGCAATT
CTTCACATATATATGTATCATATGAGTGCATTAATAACATCTTTGATGTCATGTATAACACTAAAAAAATGTGATTTATC
GACTTATAAAAATCTTAACATATTGACATTAACATAAAACATATAGATTATTGTATGATATAGATTAAACATGACGTCAT
GCTGGATATTTTGGCTTATTGGCTTGTACATTACTTGTGATTATGAGTGTATAATATAAAACTAATTACTAGATTTGCAC
AAAAAAAAAACAGAAGGATAGAAAACTAACTAGAAAATTAAGACATTACATACATTCTTCTATATGAAAAAAAACATTTA
AAAAACAAAACAAAACATTTTTATACTAAGATACTAATGAAAAATCCTATCAAGAAAATGAAGAAGATCATAAAAACAAA
ATTATCGGATTTGAAGAGAATAAATTTTGACCAAAAAAAAAGAAGATAATTAAAATAAAATAAAAACAAGAATTGGCCAA
CTGTGAGAACATCATCAATGAAGACCAATTGCGAGATCCGACAACACCGCTTCTTTTGATTTCGATCTTACTTTCCTGGG
TATGTCTCAATTCTTCTTCCTCCTTCAGTTCGTGTTCTGTGTCTGATTGATTACTCTCACAAAACTCATCTTTTCATTGT
CTAAAGGTCTAATCTTTAGCTATAACTCAAAATCTGTATCTAAGTTCTGACAAGTTTCTGTTACGAAATTCAAATTTTTT
GATACATATGTTCATTTCTCAGAACAGGAGATGTCAATTTTGGCGATGGTTTTCGTAACATAAACATGAGATTTGATTGT
TCTGTGCAGATCTCATAGTTAATCTGGTTTGAGTCTAGAA
>AT5G55640.1 | chr5:22533924-22536923 REVERSE LENGTH=3000
TAGAACAATAATATATTAAAATGTTGGATTTCCTTTGTACATTTGAAATGAAAAAATCGGATTACACGATGGTGTGATCA
TGAGATCTATTAAACTAAATTACATTCGTCTTTTAATGGATCCAATGGAAATATCAATCTCAATAAGATTATCTTCTTCC
ATATTCACATCATCAATATCTTCTTCTTGTTCTTCTTCAATCCTAATTCTCAGTCGACTTTGATTAATGTTTCTCATTGC
CTCTATAGTCTCTGCTTCTTCGCTCACAAGATCAATCTCAATGAGACCATCATCATCATCATCATCTTCATAATCGTAGC
CTTCTCCTTGGGACCCCTCAGCCAAACATAGTCTTGTCTTTTCCTTGAAGATTCGTAACAAGAAAACAGAAGAGGAGACG
AACAAGATTGCCATGGTTATTGTGAGAGAGGAGACTCCTTGAGAGTTCAAGAAACAGAGGAAAGCTACAGATGAAATTAG
GGTTACAAGAAAAAACAGCAGTGACAGCTGTGAAAGAAAGCAACACCGAGTAAAATGCTTTTCATCATCAGATTTTTCCA
CCATTATAGAAACTTTATTTAATTCAAAGCAAAAACAAAGACAGAGCTAGTTATAAAGAGAAGTCGAGATTGTGTCGTTA
TCCATTGATGTTAATGGATCTTTGAGTTATGACTTATTCAAATCTTTAAACCAAAGTTTCGATGTTTGGATCTTGATTTA
AGAAGAGAGATTGAAAAGAGACGAATCTGAGTTCTTGAAAAGTTTGAGACAAGTCTGAGAAAGAGAGAGAGAGAAATCAG
AGGAAGTCAGAGGAACCAAACAAGAAAGCTTTATTTGTTTTCTCACACTTACATAATTACACCTGCAACTAAATTTTTTC
GAGAAAAGGAAAAGCATTGGTTTTTGCATGTACGTATTTGAAAAAATAAAACACTTTGAAAAATCTATAAAAAGCTTTGG
AATTTGGTAAATCCATGTGAAGCCCACTAATTAAGGATGCTTGTTTTTGTTAAGGAAATATTAGTATCATTAAGCTTTGG
TTGAAAACTACTTGTAAAGTTGTACTAGTTTAATCTTTCTCTAGAAGTTACCCCCTTCATAAGTTTGTCGTTTATTTTTT
TGGTTGTCAACTAGGATTGTCGATCTGATTTATTGAAAATATTCTCAACTGAAGTGATCATTATTTCTTCCTCTGATTGT
TTAAAGAAATTTAGGGAATTGTCACTTTATCCTTTAGGAACCTACCTTTGTCTCACAAAAGACTCCATTTGTTTTCAATG
GTAATCATGAGATGGTTAATGATATGATATCAATGATATGATATGATATGATATGATATCATATAATACTAACAAAAGAA
ATTATCTAAGAAATGATGTTATTAAATCGTAAGATTGTGAAACGTTGATAGCGATGAACTGAAAAATTGTTTTAATAAAA
GAACAAGAGTTGGCGGTTAAATTGTTTGATACTCAAATTTCGATAATCTTGAAATATTAATAGTGTGCTTTCATTTGGAG
ATACAACTTTTACTACTGTTAGCTGTTGTGGTAAATATCCAAAAAAAAATCCGATACGAGTGTTGTTGGATTGGATCCAA
CGATTTCGTTATTATGCTTTGTGCTTCCTTGAAAAAGTAATTTGATTTCTTATATCTTAAAAGTTATAATAAGCAAATTT
TACTTAATTGTTTTTCATAGTCATAGTAACTCTACACTCTTGTAACTACAAAATGATATGGCATACTGCATTTGTGAAAA
TATGAAAGATATAGAGACAAAGCAATAATGTTCACAAAAAAAAAAAAAGACAAAGCAATAATATAAAGGGTGATTTAAAA
ATCTATACATGGACCATCAAATAATTAAGAATCTGTACATGAATACCATTTATTTAGGTATCTCTTTTCAATTAAAATCT
ATATGACAAATATACCCCTACAAAGTGATATGGTAAAACTCTGATAATTAGCAGATAACGCATTATCGAGATAATATTGT
TAGCGAAATATGGATGGGGTTTGATGTATGGATGAAATGACATGGTGTACAAACCAACTTAATATGTTAATAATATATTT
GACGATATAAGCAAATTTTCAGTTATTAAACCAATGTTTAGATTTCAAAGACATATATATGCGAAGACGATAACATTATT
ATTAAAAGATAATAAAATATTTAACATGAATACCATAAAAGTTGACTTGCGACTGAATAATCATGTAGAAAAAATACGTG
CATCAGAATAGTTAATAGATAACGTATTATCGGGATAATATTGTTAGCAAAATATGGATAGGATTTTGATATATGGATGA
AAAAACTTAGGGTACAAACCTACTTAACATGTTAATAATACAATTGACGATATAAACAAATTACCAGCTATTGAACCAAC
GATTTGATTTTAAAGATTATATAATTATGGGAAGATGATAACATTATTATTAAAAGGTAACAAAATATTTAACGTCAAAA
GCAAATATGGTATAGAGATATAAGGGTATTTTCATGATAGAGAGAAAAGATTCGAGAGTAGTTTTTTCTAATACTTAATT
TTATAATTTTATATGTATATAGAGTGCAATTTCCCTAATATAAACAAAAAACCAAACACATAGTACTAGTTTTGTTTCAC
AAAGCACAACGCAACATTTTCGTCTAGGAGTTTCACGAATGAGTAGCTGACACGTGGCTGAATACCGACCATCGATAGTA
GATTACAAAAGTATCCCTAACATCTCCTTCTCCGCCGTGTCAATCGCAAACAATCGAATCCGGATCCGATCCGATTCGCC
TCAACACCATCATTATTTATCTGTTTCCCCCTTTTCCCAAGCTCTAACATTTAGGGTTTCGCGAAAAATCAATCAGGTGA
AAAATAATCGAATTATTGTAAAATTGATACATAAATTCACATTCAAAAGCCAAAGAGCTGAGAAATTATTTTTTGTAAAC
TGTTGGTCCTTCGGAGAGTGTCCATGAACGTTAGTCTTCA
>AT5G55650.1 | chr5:22533360-22536359 FORWARD LENGTH=3000
GCTCTCTTAAGTTAGCCATTTTGTTTTCTCGACCAGAGCCGCTCATTTTCTGATCTGCTTCCTTGAGCATCTGCTTAAAC
CGCTGCTTGCGGCTCGATGTGTTACTACCACCATCTTGTAGCTGCGAAGGAGGAGCTCCATGTGGTCCTAAGTAGATGTT
TTCTTCAGCTTTACTCTACAAAATCATACAATGAGAGATAAAGAGTTAACAACATTTTTTTGAAACTTGTCTTGTACGTA
AGAAATCAATCACTAACCTTAGGAGAAGAAGGTTTTGATGTTTCAACTTCTGAATCATTATTATTATTAACCTTGTCTTC
TTCAATCTCCAAGCTCGGAATCACAAACCCATCAGTGTCTGCCACCAATCAAATGATCGACTCAAGATTTGTAATTACAC
AAGAAGATACAGAAATTTGAATGATTGAATCCGATCACATAAACACGAAAGAACCCTAATTTCAATAAAGAAATGCAACT
GAATCGATTAAAGCGAAATTACTTACCCCATTCATCATTGTCTTCTACCTTGGGAAGATTCGTCTGCATTACAGATGTAT
CCATTGAAGACTAACGTTCATGGACACTCTCCGAAGGACCAACAGTTTACAAAAAATAATTTCTCAGCTCTTTGGCTTTT
GAATGTGAATTTATGTATCAATTTTACAATAATTCGATTATTTTTCACCTGATTGATTTTTCGCGAAACCCTAAATGTTA
GAGCTTGGGAAAAGGGGGAAACAGATAAATAATGATGGTGTTGAGGCGAATCGGATCGGATCCGGATTCGATTGTTTGCG
ATTGACACGGCGGAGAAGGAGATGTTAGGGATACTTTTGTAATCTACTATCGATGGTCGGTATTCAGCCACGTGTCAGCT
ACTCATTCGTGAAACTCCTAGACGAAAATGTTGCGTTGTGCTTTGTGAAACAAAACTAGTACTATGTGTTTGGTTTTTTG
TTTATATTAGGGAAATTGCACTCTATATACATATAAAATTATAAAATTAAGTATTAGAAAAAACTACTCTCGAATCTTTT
CTCTCTATCATGAAAATACCCTTATATCTCTATACCATATTTGCTTTTGACGTTAAATATTTTGTTACCTTTTAATAATA
ATGTTATCATCTTCCCATAATTATATAATCTTTAAAATCAAATCGTTGGTTCAATAGCTGGTAATTTGTTTATATCGTCA
ATTGTATTATTAACATGTTAAGTAGGTTTGTACCCTAAGTTTTTTCATCCATATATCAAAATCCTATCCATATTTTGCTA
ACAATATTATCCCGATAATACGTTATCTATTAACTATTCTGATGCACGTATTTTTTCTACATGATTATTCAGTCGCAAGT
CAACTTTTATGGTATTCATGTTAAATATTTTATTATCTTTTAATAATAATGTTATCGTCTTCGCATATATATGTCTTTGA
AATCTAAACATTGGTTTAATAACTGAAAATTTGCTTATATCGTCAAATATATTATTAACATATTAAGTTGGTTTGTACAC
CATGTCATTTCATCCATACATCAAACCCCATCCATATTTCGCTAACAATATTATCTCGATAATGCGTTATCTGCTAATTA
TCAGAGTTTTACCATATCACTTTGTAGGGGTATATTTGTCATATAGATTTTAATTGAAAAGAGATACCTAAATAAATGGT
ATTCATGTACAGATTCTTAATTATTTGATGGTCCATGTATAGATTTTTAAATCACCCTTTATATTATTGCTTTGTCTTTT
TTTTTTTTTGTGAACATTATTGCTTTGTCTCTATATCTTTCATATTTTCACAAATGCAGTATGCCATATCATTTTGTAGT
TACAAGAGTGTAGAGTTACTATGACTATGAAAAACAATTAAGTAAAATTTGCTTATTATAACTTTTAAGATATAAGAAAT
CAAATTACTTTTTCAAGGAAGCACAAAGCATAATAACGAAATCGTTGGATCCAATCCAACAACACTCGTATCGGATTTTT
TTTTGGATATTTACCACAACAGCTAACAGTAGTAAAAGTTGTATCTCCAAATGAAAGCACACTATTAATATTTCAAGATT
ATCGAAATTTGAGTATCAAACAATTTAACCGCCAACTCTTGTTCTTTTATTAAAACAATTTTTCAGTTCATCGCTATCAA
CGTTTCACAATCTTACGATTTAATAACATCATTTCTTAGATAATTTCTTTTGTTAGTATTATATGATATCATATCATATC
ATATCATATCATTGATATCATATCATTAACCATCTCATGATTACCATTGAAAACAAATGGAGTCTTTTGTGAGACAAAGG
TAGGTTCCTAAAGGATAAAGTGACAATTCCCTAAATTTCTTTAAACAATCAGAGGAAGAAATAATGATCACTTCAGTTGA
GAATATTTTCAATAAATCAGATCGACAATCCTAGTTGACAACCAAAAAAATAAACGACAAACTTATGAAGGGGGTAACTT
CTAGAGAAAGATTAAACTAGTACAACTTTACAAGTAGTTTTCAACCAAAGCTTAATGATACTAATATTTCCTTAACAAAA
ACAAGCATCCTTAATTAGTGGGCTTCACATGGATTTACCAAATTCCAAAGCTTTTTATAGATTTTTCAAAGTGTTTTATT
TTTTCAAATACGTACATGCAAAAACCAATGCTTTTCCTTTTCTCGAAAAAATTTAGTTGCAGGTGTAATTATGTAAGTGT
GAGAAAACAAATAAAGCTTTCTTGTTTGGTTCCTCTGACTTCCTCTGATTTCTCTCTCTCTCTTTCTCAGACTTGTCTCA
AACTTTTCAAGAACTCAGATTCGTCTCTTTTCAATCTCTCTTCTTAAATCAAGATCCAAACATCGAAACTTTGGTTTAAA
GATTTGAATAAGTCATAACTCAAAGATCCATTAACATCAATGGATAACGACACAATCTCGACTTCTCTTTATAACTAGCT
CTGTCTTTGTTTTTGCTTTGAATTAAATAAAGTTTCTATA
>AT5G55660.1 | chr5:22536375-22539374 FORWARD LENGTH=3000
GATGATGAAAAGCATTTTACTCGGTGTTGCTTTCTTTCACAGCTGTCACTGCTGTTTTTTCTTGTAACCCTAATTTCATC
TGTAGCTTTCCTCTGTTTCTTGAACTCTCAAGGAGTCTCCTCTCTCACAATAACCATGGCAATCTTGTTCGTCTCCTCTT
CTGTTTTCTTGTTACGAATCTTCAAGGAAAAGACAAGACTATGTTTGGCTGAGGGGTCCCAAGGAGAAGGCTACGATTAT
GAAGATGATGATGATGATGATGGTCTCATTGAGATTGATCTTGTGAGCGAAGAAGCAGAGACTATAGAGGCAATGAGAAA
CATTAATCAAAGTCGACTGAGAATTAGGATTGAAGAAGAACAAGAAGAAGATATTGATGATGTGAATATGGAAGAAGATA
ATCTTATTGAGATTGATATTTCCATTGGATCCATTAAAAGACGAATGTAATTTAGTTTAATAGATCTCATGATCACACCA
TCGTGTAATCCGATTTTTTCATTTCAAATGTACAAAGGAAATCCAACATTTTAATATATTATTGTTCTAGATATTTGGTG
ATTAGGGTTTAGGGTTTTAGGAGATATATATCAATCCCTTTTTATAGATGCATATATATATATATATATATATATATATA
TATATATAGTACTAATTAACTGTGGTAGTTCTTTTGCATTAAGATTGTGTAATAGATTGTTGACAAAAGACAAAAGATTG
TGTAATAGATTCCTGAAAGGTTTTGTAAAACAAAACAAAAGAGTTGCAATTTCTTCGAAAGTACTCTCCGAGCATACCCC
AAACTCCGCTAACTTATTTTCTATGCCAAAACACTTGTCTTTCTCTTATTGCAGAGTATATTTTTCTTCTTCTTCACTAT
ATCATTTAAACATATAACTTCTTTTTACCAAATTTTTGGTTATTGAAAAACACTTTTCCTTTAACTTTACGAATCAATAT
ACAAGCATAACTTATAATCATCCACCACACTAATCATCATGCACTTTGTTAATTGTTATGGCTTATGAGTCTTATGACTT
AACATCCTTTTTAATCTGGTAAATCTAGCAAATAGGAATCCTCTGCAATCTGAATCTTGTTTCGAAATTTGAGAGTATGT
TGATCTTGCGAAAATCGAAACAATCTTTGCAATGTAAGAAGATATGAAGCCGCATATGACTAACAAGAAAGTTGGTCTTT
ATGTCGTCTAAATCAGAATATAAGAGCATCTCCATTGCCTATGAAACTCAGGAGAGTTTTAGAAAACTCAAATATTAATA
TTTAATTTAAAAATATTGGACCATGAAATATGTAAGCGGAAGAGCCACAAAACAACTATTATTTTGTTTTTGTTCTTTTT
TTAGCTAAATAAGTAATAAAATATTCAAAATAAAAAGAAGGAAAAAATGAAAATAAAGAAAGGAAATTCAACATTTCTAT
ATAGAATTAGTTATTACCATTAAGTTAAATCTAAAAAAGAAAGAAATCTTATCCTTTTAAAAAATAGTCAATACCAAAAT
TAATTTCATTATCAAAATGTAATACACTTATTATATATGGAACAAAATTGTCAAATACAATAAGGTTAAAATCTACTTTA
CAGTATTGATAAATGATAATCAATCATGACTTTATTGAGATATCAAATTTAACCTTATCATCAAAACATAAAACATAGTA
TAGTATATATGAGAAAAACTATACAACTAGAAATTATACGTAGAAAAAATCGTTAAACACCCGCTAAAAATCATACTATA
AAACACAATAGTATACATAGAAAAACCGTTAAACACCCGCCAAGTTTAGTAAAAAAACCGTTAAACACCCGCAAAAAATT
AGTAAGTATACAAATTTATTTTATATGATCACAATATTATACGTAGAAAAAACCGTTAAACACCCGCCAAATCTAATACT
ACTAAATATCGATCATAACTTCATTAAATGAAAAAAAAACTCAAACATAATATTAAGATCTACATAACTTCATTAAAATG
ATTAAAGATCTAATTATTTTTCATTTTTTGGGGCAAATATTTAGATCTTCTAATCTAATAGGGAATGAACTCAAAGAAAG
ATATTTGTGTTTGAAGATAAGTAAACTGTACCGGAAGTTGGGTTGTGTCTACCGTCACCGATCCACGAGAGTATCGAACA
CGAAATCTGAACCGTTCACAGGTCCGACGTGGCAATAAACTGTATTTAAAATCCGGTTTTGAGTCTGAATCCTTAATAGA
AAGAGATCGGAGCGTTGGTATCCCTTTTTTCTTCTCTGATTCGAACAGAATAAATAAGAACCCCAAAAAAAAAAAAAGCT
CACTGCTTTGAAGCCTTTGGATAGCGAAGGTGAGATTCCAAAGTCTTCTCCTTTCGAGTCTCTTTGTACACTCTGAGCTT
GTTCTCTTTGTTTAGCGGTTGAATCTTCATAGCTTCGTTTATATTCGCATGTGGTTTTTTTTTTTTTTGGTTTTGATTGT
TGTCTTGCTTCTTGAAGTCGCGTTTAGGGTTTGTGTTTTTTTGTGTTCTCTTTGATTTGTGAATTTGTGTTAGTTTAGTT
TAGGTTTAGAGAGAGACTAATTTTGATTTCTGTATGAGCTCTTGGATTCCTCTGTTGTTGTGGTTTGGATCTAAATCTAT
GTTTTATACCACAAAGTATTCAGATTGAGGAAAATTTTGGTTACCCTTCGTTTTTGATTTGGAATTGAATTATGAAGAAC
TTATTGTATGTTGTCTATTTCCTTTAAAAATTGAATCTTTTTTCTCAATTTCTCGTGTTAGAGCCCATTGAAGTTTTTAT
TGAGTTGTATGTAGAAAGATGGGATGCAATGAAGTTTACATGTTGATATAAGTTTTGGGTTATGTAACCCTTCTTTTGCG
TGACTTTTGTTTCATGAAATTTCTGCCGCTATTGTGTAAGTTTTTAACACTGTACTTATATTTTCTACAGCGTTCTGGTG
TTTTCTGGCTTTAAGATCTACTGAACATTGGGTGTGAGCA
>AT5G55670.1 | chr5:22546802-22549801 REVERSE LENGTH=3000
GACAACAAAATGTTTACTAGTATTAGTGCTTTGGTTGTAAATTTGTAGTGTTTCTGTATGTTTTGGTAGCTGATCGTTAC
ATCCAAATGATGATATTACTATTTCAATTTTCAAGATTATGATCTATTGTTGTGTTTTACTCTTTTATGGCTTTTTAGAT
TGAAGCAAAGGTATCTGGATGGGTCGAAAGATGGTAAAGATGACGAGGATAACGAACGAGAAAACGAGGATAACGACTTA
CAAGAAGAGGAAAGCATGTTTGTATAAGAAAGCCAGTGAGTTCTCAACACTCTGCGGTGTGGACACTTGTGTCATTGTGT
ACGGCCCGAGCAGAGCAGGGGACGAAATGGTCATGGAGCCCGAGTTATGGCCAAAGGATGGGAGCAAAGTCCGTGAAATC
TTAACCAAGTACAGAGACACTGCGTCAAGCAGCTGCACCAAGACATACACCGTGCAAGAATGCTTGGAGAAAAACAACAC
TAAGGTGGAGAAACCGACGATTGCGACAAAGTATCCTACATGGGACAAAAAGCTCGACCAGTGTTCTTTAAATGACCTCT
ATGCGGTTTTCATGGCAGTAGAAAACAAGATCCAAGAGGCTACGAATAGGAATCAGACATTTCCTGACACTAGTTGTTGG
TCTAATGACCAACTTGGTTTATGCGGTTACAATCGGCAATGTTTTGAGCAGTATCAGTTGTTTCCTCTGCCTACTATGGA
TTACAACGGGCTCTCTTTCTTCCCTTTTAATAACCAGATGACCTCAAATACTGCGGAAGTGTCTTCCTTCTCGAATGTGA
CAGAGCCGATGATAGCGAACGGGCAAAGCTTGTTTTACGGGAGTTGTTCGGATGGTCCATATGGTCCGATGGTACAGAGG
ACAGCTTATATGGAGCCAATACATTGGGGTTTAGGAAACAGTATGTTCAACAATGTGAAGCAGTTCCAAGATTATCCCTT
CAGGTTTGCACAAGTTAATGATTTGGAGGATTCAAGTAAACTTTCTATGTGAGAAATGTCATTTGTTTCTTCCGTTTGAA
TGTTGCTTTATAAACTTCTTTTTATCAAGTTTCTATTAAGTTTGTTGATTTTTTTCATAGCTATATCATGGAATAAGAAA
ATGGTGTTTTTACGAAAACATATTGTACTAACAAATATAATCTACCAACATTAATATACTATAAAGTAATCAATACAAAA
CAAGTAAGTATCTTGTTCATTAGAATTACAAGATATACTGAAGAGTCTTCTTATAGTCTGACAAAAAGCTAGTTAGCTGG
AAGAACCAAAGTGGCTACTAAGATCAAAAATATGCATAGGAGATCATGTTGAACGAATTTAGAAGCCGACTTGGCTCCGG
CGGGAACCTCAGCAGTCTCTGGAGCCAGATTCGCCGTCGCTGGTGCAGAACTACTCACCGGACCTCGTCCGTAAGGAAAT
ATGTCCGGCGTATTCGCTGGAGTTGATGGAATATCAGGGGTTGTTACTGGCGATGTTGCTGCGATATATGGAGCATCGGC
GGAGACTGGTGGTTGGTTTGATGGGGTGGTGGCAGGCGATTCTATTGAGGTGGTGGGACTTATCATTGGAGCAGAGATTG
GAGACTTCCCTGGAATTGTAGTGGGAGGGGATACAGGGGAAGTTGCAGGCGTAGAGACAGGAGTCGTGGATGTAGTCGGA
GAGGAAACAGGGGAAGTCACCGGAGATGAAACAGGGGATTTCAGAGGAGACGCAATGGTACGAGATGTAACAGGGGAAGT
CGCCGGAGACGAAACAGGGGATTTCAATGGAGAAGCAATGGTTCGAGAGGAAACAGGGGAATTCGTCGGAGTAAAAACAG
GTGATTTCGATGGAGATGCAGTGGTCCAAGATGGGGAAGTCGCCGGAGAAAGAACAGGGGATATCGATGGAGTCACAAAG
GCCGCCGGAGAGGAAACAGAGGATTTCTCCGGAGACTTTGAAGGCGATGTTTGCTTCGTCGAAGATGGTGCCTCTGGAGA
TTTTTGGATCACCGGAGGATGTAAAGTAGGAGTTAAAGGAGACTTCGACGGAGAAATAACACGATGAGATTTTGCCGGCG
GATGTAAAGTGGGCGTTTGAGGAGACTTTGTCGGAGCCTTTAACGGAGAAATAACAAGATGATGAGATTTTGCCGGAGGA
TGATGTTTCACGGCGAGTCTCGGCGATTGAGCGGGTGCATTGGCCGCTTTTACATTACCAGAAATGGAAATTAAGAAGAC
AAAAATGTAAATTACAGCAAACCGACGCATCGTTTTTCTTGTTTTGTCTGATTCTGGGAAAGATAACAAAAATCCAAAGT
GTTCTGATTCTCAGTTCTTAGTAAAATAAGTATTTGCAAGTTTCGGTTAATGGATTTATTATAAGAAAGAGAATTATTTT
AAACACGAAACGTTGTGAATTGTGATAATCGAGAGATATATGACCGTTGGTGGCGCCTGTATTGTCGGAAGTGAAGTAGC
CGTTAACCGGCTAAAACCGGTTATTATGAGACGACAGGAAGTTTTATTCAGAAATGATCAGACGACGAGTCGTTTAATAA
GTTTTCGAAAGTTTGAACGACAGGTAGTTCACATAAGTGAGCCCATTAAAAGCAAGCCCATTTGTTCTGGGTCATGAAAC
CACGCGTATTGGATTGTTGTTAGTTCTCGTAAATTCGGAAAACACGTGTCATCTCTACACTAGAAAAAGGCTCTACAATG
CGCGACTGTGTACGGTGCATGTTAGTGAAATTAGTTGGATTCCATCGAGGAAAAAAATAATTTTAATTGTAAAGAAATCA
AAAAAGAAAATCCAAGAAATTTCACAAATCTACCGGATTAGGGTTTCTAGCAACAGGTCCTGTCTCCGGTGACAAAATTT
CTGCAAAATCTCTTCTTTTATTGAGATTGTTCATGTTCGAGCGAGTGATAACGTAAGCTTGTGATAAATCTGATTCGAGA
AAGGAGCTTTTTTTTTTATCACAAGGAAGAGTCTTTTAAG
>AT5G55670.2 | chr5:22546802-22549801 REVERSE LENGTH=3000
GACAACAAAATGTTTACTAGTATTAGTGCTTTGGTTGTAAATTTGTAGTGTTTCTGTATGTTTTGGTAGCTGATCGTTAC
ATCCAAATGATGATATTACTATTTCAATTTTCAAGATTATGATCTATTGTTGTGTTTTACTCTTTTATGGCTTTTTAGAT
TGAAGCAAAGGTATCTGGATGGGTCGAAAGATGGTAAAGATGACGAGGATAACGAACGAGAAAACGAGGATAACGACTTA
CAAGAAGAGGAAAGCATGTTTGTATAAGAAAGCCAGTGAGTTCTCAACACTCTGCGGTGTGGACACTTGTGTCATTGTGT
ACGGCCCGAGCAGAGCAGGGGACGAAATGGTCATGGAGCCCGAGTTATGGCCAAAGGATGGGAGCAAAGTCCGTGAAATC
TTAACCAAGTACAGAGACACTGCGTCAAGCAGCTGCACCAAGACATACACCGTGCAAGAATGCTTGGAGAAAAACAACAC
TAAGGTGGAGAAACCGACGATTGCGACAAAGTATCCTACATGGGACAAAAAGCTCGACCAGTGTTCTTTAAATGACCTCT
ATGCGGTTTTCATGGCAGTAGAAAACAAGATCCAAGAGGCTACGAATAGGAATCAGACATTTCCTGACACTAGTTGTTGG
TCTAATGACCAACTTGGTTTATGCGGTTACAATCGGCAATGTTTTGAGCAGTATCAGTTGTTTCCTCTGCCTACTATGGA
TTACAACGGGCTCTCTTTCTTCCCTTTTAATAACCAGATGACCTCAAATACTGCGGAAGTGTCTTCCTTCTCGAATGTGA
CAGAGCCGATGATAGCGAACGGGCAAAGCTTGTTTTACGGGAGTTGTTCGGATGGTCCATATGGTCCGATGGTACAGAGG
ACAGCTTATATGGAGCCAATACATTGGGGTTTAGGAAACAGTATGTTCAACAATGTGAAGCAGTTCCAAGATTATCCCTT
CAGGTTTGCACAAGTTAATGATTTGGAGGATTCAAGTAAACTTTCTATGTGAGAAATGTCATTTGTTTCTTCCGTTTGAA
TGTTGCTTTATAAACTTCTTTTTATCAAGTTTCTATTAAGTTTGTTGATTTTTTTCATAGCTATATCATGGAATAAGAAA
ATGGTGTTTTTACGAAAACATATTGTACTAACAAATATAATCTACCAACATTAATATACTATAAAGTAATCAATACAAAA
CAAGTAAGTATCTTGTTCATTAGAATTACAAGATATACTGAAGAGTCTTCTTATAGTCTGACAAAAAGCTAGTTAGCTGG
AAGAACCAAAGTGGCTACTAAGATCAAAAATATGCATAGGAGATCATGTTGAACGAATTTAGAAGCCGACTTGGCTCCGG
CGGGAACCTCAGCAGTCTCTGGAGCCAGATTCGCCGTCGCTGGTGCAGAACTACTCACCGGACCTCGTCCGTAAGGAAAT
ATGTCCGGCGTATTCGCTGGAGTTGATGGAATATCAGGGGTTGTTACTGGCGATGTTGCTGCGATATATGGAGCATCGGC
GGAGACTGGTGGTTGGTTTGATGGGGTGGTGGCAGGCGATTCTATTGAGGTGGTGGGACTTATCATTGGAGCAGAGATTG
GAGACTTCCCTGGAATTGTAGTGGGAGGGGATACAGGGGAAGTTGCAGGCGTAGAGACAGGAGTCGTGGATGTAGTCGGA
GAGGAAACAGGGGAAGTCACCGGAGATGAAACAGGGGATTTCAGAGGAGACGCAATGGTACGAGATGTAACAGGGGAAGT
CGCCGGAGACGAAACAGGGGATTTCAATGGAGAAGCAATGGTTCGAGAGGAAACAGGGGAATTCGTCGGAGTAAAAACAG
GTGATTTCGATGGAGATGCAGTGGTCCAAGATGGGGAAGTCGCCGGAGAAAGAACAGGGGATATCGATGGAGTCACAAAG
GCCGCCGGAGAGGAAACAGAGGATTTCTCCGGAGACTTTGAAGGCGATGTTTGCTTCGTCGAAGATGGTGCCTCTGGAGA
TTTTTGGATCACCGGAGGATGTAAAGTAGGAGTTAAAGGAGACTTCGACGGAGAAATAACACGATGAGATTTTGCCGGCG
GATGTAAAGTGGGCGTTTGAGGAGACTTTGTCGGAGCCTTTAACGGAGAAATAACAAGATGATGAGATTTTGCCGGAGGA
TGATGTTTCACGGCGAGTCTCGGCGATTGAGCGGGTGCATTGGCCGCTTTTACATTACCAGAAATGGAAATTAAGAAGAC
AAAAATGTAAATTACAGCAAACCGACGCATCGTTTTTCTTGTTTTGTCTGATTCTGGGAAAGATAACAAAAATCCAAAGT
GTTCTGATTCTCAGTTCTTAGTAAAATAAGTATTTGCAAGTTTCGGTTAATGGATTTATTATAAGAAAGAGAATTATTTT
AAACACGAAACGTTGTGAATTGTGATAATCGAGAGATATATGACCGTTGGTGGCGCCTGTATTGTCGGAAGTGAAGTAGC
CGTTAACCGGCTAAAACCGGTTATTATGAGACGACAGGAAGTTTTATTCAGAAATGATCAGACGACGAGTCGTTTAATAA
GTTTTCGAAAGTTTGAACGACAGGTAGTTCACATAAGTGAGCCCATTAAAAGCAAGCCCATTTGTTCTGGGTCATGAAAC
CACGCGTATTGGATTGTTGTTAGTTCTCGTAAATTCGGAAAACACGTGTCATCTCTACACTAGAAAAAGGCTCTACAATG
CGCGACTGTGTACGGTGCATGTTAGTGAAATTAGTTGGATTCCATCGAGGAAAAAAATAATTTTAATTGTAAAGAAATCA
AAAAAGAAAATCCAAGAAATTTCACAAATCTACCGGATTAGGGTTTCTAGCAACAGGTCCTGTCTCCGGTGACAAAATTT
CTGCAAAATCTCTTCTTTTATTGAGATTGTTCATGTTCGAGCGAGTGATAACGTAAGCTTGTGATAAATCTGATTCGAGA
AAGGAGCTTTTTTTTTTATCACAAGGAAGAGTCTTTTAAG
>AT5G55680.1 | chr5:22548362-22551361 REVERSE LENGTH=3000
ACTGACTTATAATTGAATAATAAAACTATGAGGACTTGAATAGCATATAGTCAAACTAATTGTACTTTTAGATGGTAATT
TTTTTATATGATATTAAATATCCATTGAATAAGGTTTTTTAACAAAGAAAATGGAATTAACCATTTTGCTGACGTGGAAA
CATATCGTCCCTTAGTGGATAAGCATGTAAAATATCCCATTAGAACATATCCCATGCTACTCGCCACCATCAACACTGCC
TATTACCAATTATAGTAGTGAATTTGGCATATAAATAGTATACGAAAAATGTCTCACATATTTAAGTTAACCTATTATTT
CCGTCTTCATTGTCATATAGTTTGATCAAATTAAATCATGGGTCCACGATATGTCACGTTTCAGTCTCGTAGTACTACTC
ATCAAGTGGCAAAACTTTGTTTATCACATATAGCTGATATTTATTCGAATGTGAAAGATAATAAAGGATAAAAAAACAAA
ATTTCAAAATACGCACTAAGTAATAATTGCATGGGACATTTTACAAGTTCTAGTCATTTTTTAGTTACATACCAGTGCGT
ATGAGCATATGGTGATTGGTGAAATTGTTAAATGTATATTTCAAAGGCTATGAATTACCGATCAATCGATCAACACCAAC
AGCTACTAGTAGTTTAAAATTTTATGAAACAAATTTATTATTTGTCGATGTCTCCTAGTATTATATTAAAATGAACTATC
GAGTATCAGTACAAATAGTCATCACAGAAGTGTGACAAACTTACGACAACAAACTTTAATCTTTTTTCTAATTTCTATAC
AACCAAACTACCAAAGTGGCCATGAAGACCAATAAGAACATTGTTGCAACTTGCAAACGGAACCTCAGCCACCTCCGGCG
CCAAATTTCCGTAAGAATATTAACAAAGTTTTCAATTAAAGCAAAAAAGGAATATTTGAGAAAATTAATTGGCACAAATC
ACAAACAAAATCTTCTTTCTTGATCATGCTGTAATTACAATGTTTTCCTTTAACTGAACTCTTATCACTTGTGCGTGAAC
ATAGAAACTAAAGATTTGTATAGCTTCGTCCTCTTTAATTCTACTCGAAAACATGGAAAGAAATAAAATATCAGCATTGC
TACCGTAATTTAGGGGAGGAAACAATATTCGAGAATAAACCATATATTCTTTACGACAAAAAAAAAAAAAAAAAACATAT
ATTCTTTTTTTGCGTGTGTCTTATATAAACACAGAAAGAGGAACTCCATTGTTAAATCAAGAAACTTCAGAAAGTAGAGC
TCTTAAAGAAGGTATTATATACATTCTTTTTTTCTTCTAGTAATCACTCTGCATTTACTTTATGTTAATATCCCATCTGT
TTTACTATTCGTGTTAATCGTATATGGATTTGGAATTATGCATAGGAAGCTTGACAAAACGATAAGGATTATGCTTATTA
GTGAAAAAATTGAGAATAAAATAATATGAATCTTTCTTCCCTATACATTTGTAAGGCTTACATTGCTATGAAATGTTAAA
ATGTAAACCTAAAAGCTATATGAGTTACAAATTTTTTATTGACAACAAAATGTTTACTAGTATTAGTGCTTTGGTTGTAA
ATTTGTAGTGTTTCTGTATGTTTTGGTAGCTGATCGTTACATCCAAATGATGATATTACTATTTCAATTTTCAAGATTAT
GATCTATTGTTGTGTTTTACTCTTTTATGGCTTTTTAGATTGAAGCAAAGGTATCTGGATGGGTCGAAAGATGGTAAAGA
TGACGAGGATAACGAACGAGAAAACGAGGATAACGACTTACAAGAAGAGGAAAGCATGTTTGTATAAGAAAGCCAGTGAG
TTCTCAACACTCTGCGGTGTGGACACTTGTGTCATTGTGTACGGCCCGAGCAGAGCAGGGGACGAAATGGTCATGGAGCC
CGAGTTATGGCCAAAGGATGGGAGCAAAGTCCGTGAAATCTTAACCAAGTACAGAGACACTGCGTCAAGCAGCTGCACCA
AGACATACACCGTGCAAGAATGCTTGGAGAAAAACAACACTAAGGTGGAGAAACCGACGATTGCGACAAAGTATCCTACA
TGGGACAAAAAGCTCGACCAGTGTTCTTTAAATGACCTCTATGCGGTTTTCATGGCAGTAGAAAACAAGATCCAAGAGGC
TACGAATAGGAATCAGACATTTCCTGACACTAGTTGTTGGTCTAATGACCAACTTGGTTTATGCGGTTACAATCGGCAAT
GTTTTGAGCAGTATCAGTTGTTTCCTCTGCCTACTATGGATTACAACGGGCTCTCTTTCTTCCCTTTTAATAACCAGATG
ACCTCAAATACTGCGGAAGTGTCTTCCTTCTCGAATGTGACAGAGCCGATGATAGCGAACGGGCAAAGCTTGTTTTACGG
GAGTTGTTCGGATGGTCCATATGGTCCGATGGTACAGAGGACAGCTTATATGGAGCCAATACATTGGGGTTTAGGAAACA
GTATGTTCAACAATGTGAAGCAGTTCCAAGATTATCCCTTCAGGTTTGCACAAGTTAATGATTTGGAGGATTCAAGTAAA
CTTTCTATGTGAGAAATGTCATTTGTTTCTTCCGTTTGAATGTTGCTTTATAAACTTCTTTTTATCAAGTTTCTATTAAG
TTTGTTGATTTTTTTCATAGCTATATCATGGAATAAGAAAATGGTGTTTTTACGAAAACATATTGTACTAACAAATATAA
TCTACCAACATTAATATACTATAAAGTAATCAATACAAAACAAGTAAGTATCTTGTTCATTAGAATTACAAGATATACTG
AAGAGTCTTCTTATAGTCTGACAAAAAGCTAGTTAGCTGGAAGAACCAAAGTGGCTACTAAGATCAAAAATATGCATAGG
AGATCATGTTGAACGAATTTAGAAGCCGACTTGGCTCCGGCGGGAACCTCAGCAGTCTCTGGAGCCAGATTCGCCGTCGC
TGGTGCAGAACTACTCACCGGACCTCGTCCGTAAGGAAAT
>AT5G55690.1 | chr5:22549624-22552623 REVERSE LENGTH=3000
AGAAACGCTCTACAATCCCCCACCAAACCTCAACTGCGATTCCATGAACACCAGCTAACTTGAGTGCCTTAAGAGATACA
GTTAAAGCCTTGAGCCTGAAACAATAAAGATAGATATATCATTTACTAAAAGAAGAAACTAGACTTGTCTTGTTCTGAAA
AAGGAATTATACTATATTTCATACCATGTAAGGTTATATAAATCGGGTACATTGAAACATTTCAAGAAACTTAACCTTTT
AATCTTTGGACACCCAGAAGCATCAATTCCAAATGTATCAATCGGCATCATCACAAAAACTGGAACTCTCTTGTGCCTTG
ATGATACCAACACAAACGATCGTGATTTCTCTCGAGCATCCATGCTATTAATCATGTTCATCAACAACAACAACAATTCG
ATTAAAAAATCACTTAATTCCAATCCAATTTCACTCGCAGACAACTAATTTCTTCCCCAAATTGATTCCACTAACGAAAA
TGATGTAATCGATTTCCATTTTTCATGAATTTAACAGCGAGAGCGAAACTAATTACCTAAAGATTCGGCTGTTCCCGGCG
ACGGAACGCAACTTAGTGATGAAACGACCGCGTTTGAAAGGAGGAATCATAGAAACGCTTCGGAAAAAGTTACGATTACG
CTTTGTACTCTGCTCGAGGAAACAAGATTTCAAAGAAAATCCTCCGGGATGGAAGAAATTGCCGCCGGTGACTCCGCGAC
AGCCACATCCGATTACTCCAGTCTCCGTCATTTTCGTTTCTTCTCCTTCGTCGGAGATATTTCTCAGATGGTTTTAGATG
CGGAGGAAAAGAGACGGAGATGGAGTACTTGAAACGCAAAATTCTATTTCTCTTTTTCTTTTCTTTTTAACGACCCAAAA
TTTATTTGGGGCTTTTCTGATATATATACTGAATTTTTAAATCAAGAAAATTATCAACTTTATAATTCCTTCTTGACCCT
ATACTTTTTCCTTTATTGCCTTTATTTTCTATTTTTTGCCCGTATGTTTTAAATATTTCTATAATTGACCCCAACTTTCG
TTCTCTACTATATACCTCGTGCCTACAATATTTAATTATTTATAGGAGTATAGGTGTTTTTATGAAACAAATCAGTGAAA
TTATCAAAACTAATTAACGTTTTACTTGTTGAAGTTCAGGAGATGATTGAGATTACATTTATTTTATTATAAAAATCAGA
GTTGATTTTTTCAAACTGGTGTTTAATGTGTAACATGGAAACAAGTTTAAATTTCTATTATGACTGACTTATAATTGAAT
AATAAAACTATGAGGACTTGAATAGCATATAGTCAAACTAATTGTACTTTTAGATGGTAATTTTTTTATATGATATTAAA
TATCCATTGAATAAGGTTTTTTAACAAAGAAAATGGAATTAACCATTTTGCTGACGTGGAAACATATCGTCCCTTAGTGG
ATAAGCATGTAAAATATCCCATTAGAACATATCCCATGCTACTCGCCACCATCAACACTGCCTATTACCAATTATAGTAG
TGAATTTGGCATATAAATAGTATACGAAAAATGTCTCACATATTTAAGTTAACCTATTATTTCCGTCTTCATTGTCATAT
AGTTTGATCAAATTAAATCATGGGTCCACGATATGTCACGTTTCAGTCTCGTAGTACTACTCATCAAGTGGCAAAACTTT
GTTTATCACATATAGCTGATATTTATTCGAATGTGAAAGATAATAAAGGATAAAAAAACAAAATTTCAAAATACGCACTA
AGTAATAATTGCATGGGACATTTTACAAGTTCTAGTCATTTTTTAGTTACATACCAGTGCGTATGAGCATATGGTGATTG
GTGAAATTGTTAAATGTATATTTCAAAGGCTATGAATTACCGATCAATCGATCAACACCAACAGCTACTAGTAGTTTAAA
ATTTTATGAAACAAATTTATTATTTGTCGATGTCTCCTAGTATTATATTAAAATGAACTATCGAGTATCAGTACAAATAG
TCATCACAGAAGTGTGACAAACTTACGACAACAAACTTTAATCTTTTTTCTAATTTCTATACAACCAAACTACCAAAGTG
GCCATGAAGACCAATAAGAACATTGTTGCAACTTGCAAACGGAACCTCAGCCACCTCCGGCGCCAAATTTCCGTAAGAAT
ATTAACAAAGTTTTCAATTAAAGCAAAAAAGGAATATTTGAGAAAATTAATTGGCACAAATCACAAACAAAATCTTCTTT
CTTGATCATGCTGTAATTACAATGTTTTCCTTTAACTGAACTCTTATCACTTGTGCGTGAACATAGAAACTAAAGATTTG
TATAGCTTCGTCCTCTTTAATTCTACTCGAAAACATGGAAAGAAATAAAATATCAGCATTGCTACCGTAATTTAGGGGAG
GAAACAATATTCGAGAATAAACCATATATTCTTTACGACAAAAAAAAAAAAAAAAAACATATATTCTTTTTTTGCGTGTG
TCTTATATAAACACAGAAAGAGGAACTCCATTGTTAAATCAAGAAACTTCAGAAAGTAGAGCTCTTAAAGAAGGTATTAT
ATACATTCTTTTTTTCTTCTAGTAATCACTCTGCATTTACTTTATGTTAATATCCCATCTGTTTTACTATTCGTGTTAAT
CGTATATGGATTTGGAATTATGCATAGGAAGCTTGACAAAACGATAAGGATTATGCTTATTAGTGAAAAAATTGAGAATA
AAATAATATGAATCTTTCTTCCCTATACATTTGTAAGGCTTACATTGCTATGAAATGTTAAAATGTAAACCTAAAAGCTA
TATGAGTTACAAATTTTTTATTGACAACAAAATGTTTACTAGTATTAGTGCTTTGGTTGTAAATTTGTAGTGTTTCTGTA
TGTTTTGGTAGCTGATCGTTACATCCAAATGATGATATTACTATTTCAATTTTCAAGATTATGATCTATTGTTGTGTTTT
ACTCTTTTATGGCTTTTTAGATTGAAGCAAAGGTATCTGG
>AT5G55690.2 | chr5:22549624-22552623 REVERSE LENGTH=3000
AGAAACGCTCTACAATCCCCCACCAAACCTCAACTGCGATTCCATGAACACCAGCTAACTTGAGTGCCTTAAGAGATACA
GTTAAAGCCTTGAGCCTGAAACAATAAAGATAGATATATCATTTACTAAAAGAAGAAACTAGACTTGTCTTGTTCTGAAA
AAGGAATTATACTATATTTCATACCATGTAAGGTTATATAAATCGGGTACATTGAAACATTTCAAGAAACTTAACCTTTT
AATCTTTGGACACCCAGAAGCATCAATTCCAAATGTATCAATCGGCATCATCACAAAAACTGGAACTCTCTTGTGCCTTG
ATGATACCAACACAAACGATCGTGATTTCTCTCGAGCATCCATGCTATTAATCATGTTCATCAACAACAACAACAATTCG
ATTAAAAAATCACTTAATTCCAATCCAATTTCACTCGCAGACAACTAATTTCTTCCCCAAATTGATTCCACTAACGAAAA
TGATGTAATCGATTTCCATTTTTCATGAATTTAACAGCGAGAGCGAAACTAATTACCTAAAGATTCGGCTGTTCCCGGCG
ACGGAACGCAACTTAGTGATGAAACGACCGCGTTTGAAAGGAGGAATCATAGAAACGCTTCGGAAAAAGTTACGATTACG
CTTTGTACTCTGCTCGAGGAAACAAGATTTCAAAGAAAATCCTCCGGGATGGAAGAAATTGCCGCCGGTGACTCCGCGAC
AGCCACATCCGATTACTCCAGTCTCCGTCATTTTCGTTTCTTCTCCTTCGTCGGAGATATTTCTCAGATGGTTTTAGATG
CGGAGGAAAAGAGACGGAGATGGAGTACTTGAAACGCAAAATTCTATTTCTCTTTTTCTTTTCTTTTTAACGACCCAAAA
TTTATTTGGGGCTTTTCTGATATATATACTGAATTTTTAAATCAAGAAAATTATCAACTTTATAATTCCTTCTTGACCCT
ATACTTTTTCCTTTATTGCCTTTATTTTCTATTTTTTGCCCGTATGTTTTAAATATTTCTATAATTGACCCCAACTTTCG
TTCTCTACTATATACCTCGTGCCTACAATATTTAATTATTTATAGGAGTATAGGTGTTTTTATGAAACAAATCAGTGAAA
TTATCAAAACTAATTAACGTTTTACTTGTTGAAGTTCAGGAGATGATTGAGATTACATTTATTTTATTATAAAAATCAGA
GTTGATTTTTTCAAACTGGTGTTTAATGTGTAACATGGAAACAAGTTTAAATTTCTATTATGACTGACTTATAATTGAAT
AATAAAACTATGAGGACTTGAATAGCATATAGTCAAACTAATTGTACTTTTAGATGGTAATTTTTTTATATGATATTAAA
TATCCATTGAATAAGGTTTTTTAACAAAGAAAATGGAATTAACCATTTTGCTGACGTGGAAACATATCGTCCCTTAGTGG
ATAAGCATGTAAAATATCCCATTAGAACATATCCCATGCTACTCGCCACCATCAACACTGCCTATTACCAATTATAGTAG
TGAATTTGGCATATAAATAGTATACGAAAAATGTCTCACATATTTAAGTTAACCTATTATTTCCGTCTTCATTGTCATAT
AGTTTGATCAAATTAAATCATGGGTCCACGATATGTCACGTTTCAGTCTCGTAGTACTACTCATCAAGTGGCAAAACTTT
GTTTATCACATATAGCTGATATTTATTCGAATGTGAAAGATAATAAAGGATAAAAAAACAAAATTTCAAAATACGCACTA
AGTAATAATTGCATGGGACATTTTACAAGTTCTAGTCATTTTTTAGTTACATACCAGTGCGTATGAGCATATGGTGATTG
GTGAAATTGTTAAATGTATATTTCAAAGGCTATGAATTACCGATCAATCGATCAACACCAACAGCTACTAGTAGTTTAAA
ATTTTATGAAACAAATTTATTATTTGTCGATGTCTCCTAGTATTATATTAAAATGAACTATCGAGTATCAGTACAAATAG
TCATCACAGAAGTGTGACAAACTTACGACAACAAACTTTAATCTTTTTTCTAATTTCTATACAACCAAACTACCAAAGTG
GCCATGAAGACCAATAAGAACATTGTTGCAACTTGCAAACGGAACCTCAGCCACCTCCGGCGCCAAATTTCCGTAAGAAT
ATTAACAAAGTTTTCAATTAAAGCAAAAAAGGAATATTTGAGAAAATTAATTGGCACAAATCACAAACAAAATCTTCTTT
CTTGATCATGCTGTAATTACAATGTTTTCCTTTAACTGAACTCTTATCACTTGTGCGTGAACATAGAAACTAAAGATTTG
TATAGCTTCGTCCTCTTTAATTCTACTCGAAAACATGGAAAGAAATAAAATATCAGCATTGCTACCGTAATTTAGGGGAG
GAAACAATATTCGAGAATAAACCATATATTCTTTACGACAAAAAAAAAAAAAAAAAACATATATTCTTTTTTTGCGTGTG
TCTTATATAAACACAGAAAGAGGAACTCCATTGTTAAATCAAGAAACTTCAGAAAGTAGAGCTCTTAAAGAAGGTATTAT
ATACATTCTTTTTTTCTTCTAGTAATCACTCTGCATTTACTTTATGTTAATATCCCATCTGTTTTACTATTCGTGTTAAT
CGTATATGGATTTGGAATTATGCATAGGAAGCTTGACAAAACGATAAGGATTATGCTTATTAGTGAAAAAATTGAGAATA
AAATAATATGAATCTTTCTTCCCTATACATTTGTAAGGCTTACATTGCTATGAAATGTTAAAATGTAAACCTAAAAGCTA
TATGAGTTACAAATTTTTTATTGACAACAAAATGTTTACTAGTATTAGTGCTTTGGTTGTAAATTTGTAGTGTTTCTGTA
TGTTTTGGTAGCTGATCGTTACATCCAAATGATGATATTACTATTTCAATTTTCAAGATTATGATCTATTGTTGTGTTTT
ACTCTTTTATGGCTTTTTAGATTGAAGCAAAGGTATCTGG
>AT5G55700.1 | chr5:22548873-22551872 FORWARD LENGTH=3000
TGAACATACTGTTTCCTAAACCCCAATGTATTGGCTCCATATAAGCTGTCCTCTGTACCATCGGACCATATGGACCATCC
GAACAACTCCCGTAAAACAAGCTTTGCCCGTTCGCTATCATCGGCTCTGTCACATTCGAGAAGGAAGACACTTCCGCAGT
ATTTGAGGTCATCTGGTTATTAAAAGGGAAGAAAGAGAGCCCGTTGTAATCCATAGTAGGCAGAGGAAACAACTGATACT
GCTCAAAACATTGCCGATTGTAACCGCATAAACCAAGTTGGTCATTAGACCAACAACTAGTGTCAGGAAATGTCTGATTC
CTATTCGTAGCCTCTTGGATCTTGTTTTCTACTGCCATGAAAACCGCATAGAGGTCATTTAAAGAACACTGGTCGAGCTT
TTTGTCCCATGTAGGATACTTTGTCGCAATCGTCGGTTTCTCCACCTTAGTGTTGTTTTTCTCCAAGCATTCTTGCACGG
TGTATGTCTTGGTGCAGCTGCTTGACGCAGTGTCTCTGTACTTGGTTAAGATTTCACGGACTTTGCTCCCATCCTTTGGC
CATAACTCGGGCTCCATGACCATTTCGTCCCCTGCTCTGCTCGGGCCGTACACAATGACACAAGTGTCCACACCGCAGAG
TGTTGAGAACTCACTGGCTTTCTTATACAAACATGCTTTCCTCTTCTTGTAAGTCGTTATCCTCGTTTTCTCGTTCGTTA
TCCTCGTCATCTTTACCATCTTTCGACCCATCCAGATACCTTTGCTTCAATCTAAAAAGCCATAAAAGAGTAAAACACAA
CAATAGATCATAATCTTGAAAATTGAAATAGTAATATCATCATTTGGATGTAACGATCAGCTACCAAAACATACAGAAAC
ACTACAAATTTACAACCAAAGCACTAATACTAGTAAACATTTTGTTGTCAATAAAAAATTTGTAACTCATATAGCTTTTA
GGTTTACATTTTAACATTTCATAGCAATGTAAGCCTTACAAATGTATAGGGAAGAAAGATTCATATTATTTTATTCTCAA
TTTTTTCACTAATAAGCATAATCCTTATCGTTTTGTCAAGCTTCCTATGCATAATTCCAAATCCATATACGATTAACACG
AATAGTAAAACAGATGGGATATTAACATAAAGTAAATGCAGAGTGATTACTAGAAGAAAAAAAGAATGTATATAATACCT
TCTTTAAGAGCTCTACTTTCTGAAGTTTCTTGATTTAACAATGGAGTTCCTCTTTCTGTGTTTATATAAGACACACGCAA
AAAAAGAATATATGTTTTTTTTTTTTTTTTTTGTCGTAAAGAATATATGGTTTATTCTCGAATATTGTTTCCTCCCCTAA
ATTACGGTAGCAATGCTGATATTTTATTTCTTTCCATGTTTTCGAGTAGAATTAAAGAGGACGAAGCTATACAAATCTTT
AGTTTCTATGTTCACGCACAAGTGATAAGAGTTCAGTTAAAGGAAAACATTGTAATTACAGCATGATCAAGAAAGAAGAT
TTTGTTTGTGATTTGTGCCAATTAATTTTCTCAAATATTCCTTTTTTGCTTTAATTGAAAACTTTGTTAATATTCTTACG
GAAATTTGGCGCCGGAGGTGGCTGAGGTTCCGTTTGCAAGTTGCAACAATGTTCTTATTGGTCTTCATGGCCACTTTGGT
AGTTTGGTTGTATAGAAATTAGAAAAAAGATTAAAGTTTGTTGTCGTAAGTTTGTCACACTTCTGTGATGACTATTTGTA
CTGATACTCGATAGTTCATTTTAATATAATACTAGGAGACATCGACAAATAATAAATTTGTTTCATAAAATTTTAAACTA
CTAGTAGCTGTTGGTGTTGATCGATTGATCGGTAATTCATAGCCTTTGAAATATACATTTAACAATTTCACCAATCACCA
TATGCTCATACGCACTGGTATGTAACTAAAAAATGACTAGAACTTGTAAAATGTCCCATGCAATTATTACTTAGTGCGTA
TTTTGAAATTTTGTTTTTTTATCCTTTATTATCTTTCACATTCGAATAAATATCAGCTATATGTGATAAACAAAGTTTTG
CCACTTGATGAGTAGTACTACGAGACTGAAACGTGACATATCGTGGACCCATGATTTAATTTGATCAAACTATATGACAA
TGAAGACGGAAATAATAGGTTAACTTAAATATGTGAGACATTTTTCGTATACTATTTATATGCCAAATTCACTACTATAA
TTGGTAATAGGCAGTGTTGATGGTGGCGAGTAGCATGGGATATGTTCTAATGGGATATTTTACATGCTTATCCACTAAGG
GACGATATGTTTCCACGTCAGCAAAATGGTTAATTCCATTTTCTTTGTTAAAAAACCTTATTCAATGGATATTTAATATC
ATATAAAAAAATTACCATCTAAAAGTACAATTAGTTTGACTATATGCTATTCAAGTCCTCATAGTTTTATTATTCAATTA
TAAGTCAGTCATAATAGAAATTTAAACTTGTTTCCATGTTACACATTAAACACCAGTTTGAAAAAATCAACTCTGATTTT
TATAATAAAATAAATGTAATCTCAATCATCTCCTGAACTTCAACAAGTAAAACGTTAATTAGTTTTGATAATTTCACTGA
TTTGTTTCATAAAAACACCTATACTCCTATAAATAATTAAATATTGTAGGCACGAGGTATATAGTAGAGAACGAAAGTTG
GGGTCAATTATAGAAATATTTAAAACATACGGGCAAAAAATAGAAAATAAAGGCAATAAAGGAAAAAGTATAGGGTCAAG
AAGGAATTATAAAGTTGATAATTTTCTTGATTTAAAAATTCAGTATATATATCAGAAAAGCCCCAAATAAATTTTGGGTC
GTTAAAAAGAAAAGAAAAAGAGAAATAGAATTTTGCGTTTCAAGTACTCCATCTCCGTCTCTTTTCCTCCGCATCTAAAA
CCATCTGAGAAATATCTCCGACGAAGGAGAAGAAACGAAA
>AT5G55700.2 | chr5:22549696-22552695 FORWARD LENGTH=3000
TGAAATAGTAATATCATCATTTGGATGTAACGATCAGCTACCAAAACATACAGAAACACTACAAATTTACAACCAAAGCA
CTAATACTAGTAAACATTTTGTTGTCAATAAAAAATTTGTAACTCATATAGCTTTTAGGTTTACATTTTAACATTTCATA
GCAATGTAAGCCTTACAAATGTATAGGGAAGAAAGATTCATATTATTTTATTCTCAATTTTTTCACTAATAAGCATAATC
CTTATCGTTTTGTCAAGCTTCCTATGCATAATTCCAAATCCATATACGATTAACACGAATAGTAAAACAGATGGGATATT
AACATAAAGTAAATGCAGAGTGATTACTAGAAGAAAAAAAGAATGTATATAATACCTTCTTTAAGAGCTCTACTTTCTGA
AGTTTCTTGATTTAACAATGGAGTTCCTCTTTCTGTGTTTATATAAGACACACGCAAAAAAAGAATATATGTTTTTTTTT
TTTTTTTTTGTCGTAAAGAATATATGGTTTATTCTCGAATATTGTTTCCTCCCCTAAATTACGGTAGCAATGCTGATATT
TTATTTCTTTCCATGTTTTCGAGTAGAATTAAAGAGGACGAAGCTATACAAATCTTTAGTTTCTATGTTCACGCACAAGT
GATAAGAGTTCAGTTAAAGGAAAACATTGTAATTACAGCATGATCAAGAAAGAAGATTTTGTTTGTGATTTGTGCCAATT
AATTTTCTCAAATATTCCTTTTTTGCTTTAATTGAAAACTTTGTTAATATTCTTACGGAAATTTGGCGCCGGAGGTGGCT
GAGGTTCCGTTTGCAAGTTGCAACAATGTTCTTATTGGTCTTCATGGCCACTTTGGTAGTTTGGTTGTATAGAAATTAGA
AAAAAGATTAAAGTTTGTTGTCGTAAGTTTGTCACACTTCTGTGATGACTATTTGTACTGATACTCGATAGTTCATTTTA
ATATAATACTAGGAGACATCGACAAATAATAAATTTGTTTCATAAAATTTTAAACTACTAGTAGCTGTTGGTGTTGATCG
ATTGATCGGTAATTCATAGCCTTTGAAATATACATTTAACAATTTCACCAATCACCATATGCTCATACGCACTGGTATGT
AACTAAAAAATGACTAGAACTTGTAAAATGTCCCATGCAATTATTACTTAGTGCGTATTTTGAAATTTTGTTTTTTTATC
CTTTATTATCTTTCACATTCGAATAAATATCAGCTATATGTGATAAACAAAGTTTTGCCACTTGATGAGTAGTACTACGA
GACTGAAACGTGACATATCGTGGACCCATGATTTAATTTGATCAAACTATATGACAATGAAGACGGAAATAATAGGTTAA
CTTAAATATGTGAGACATTTTTCGTATACTATTTATATGCCAAATTCACTACTATAATTGGTAATAGGCAGTGTTGATGG
TGGCGAGTAGCATGGGATATGTTCTAATGGGATATTTTACATGCTTATCCACTAAGGGACGATATGTTTCCACGTCAGCA
AAATGGTTAATTCCATTTTCTTTGTTAAAAAACCTTATTCAATGGATATTTAATATCATATAAAAAAATTACCATCTAAA
AGTACAATTAGTTTGACTATATGCTATTCAAGTCCTCATAGTTTTATTATTCAATTATAAGTCAGTCATAATAGAAATTT
AAACTTGTTTCCATGTTACACATTAAACACCAGTTTGAAAAAATCAACTCTGATTTTTATAATAAAATAAATGTAATCTC
AATCATCTCCTGAACTTCAACAAGTAAAACGTTAATTAGTTTTGATAATTTCACTGATTTGTTTCATAAAAACACCTATA
CTCCTATAAATAATTAAATATTGTAGGCACGAGGTATATAGTAGAGAACGAAAGTTGGGGTCAATTATAGAAATATTTAA
AACATACGGGCAAAAAATAGAAAATAAAGGCAATAAAGGAAAAAGTATAGGGTCAAGAAGGAATTATAAAGTTGATAATT
TTCTTGATTTAAAAATTCAGTATATATATCAGAAAAGCCCCAAATAAATTTTGGGTCGTTAAAAAGAAAAGAAAAAGAGA
AATAGAATTTTGCGTTTCAAGTACTCCATCTCCGTCTCTTTTCCTCCGCATCTAAAACCATCTGAGAAATATCTCCGACG
AAGGAGAAGAAACGAAAATGACGGAGACTGGAGTAATCGGATGTGGCTGTCGCGGAGTCACCGGCGGCAATTTCTTCCAT
CCCGGAGGATTTTCTTTGAAATCTTGTTTCCTCGAGCAGAGTACAAAGCGTAATCGTAACTTTTTCCGAAGCGTTTCTAT
GATTCCTCCTTTCAAACGCGGTCGTTTCATCACTAAGTTGCGTTCCGTCGCCGGGAACAGCCGAATCTTTAGGTAATTAG
TTTCGCTCTCGCTGTTAAATTCATGAAAAATGGAAATCGATTACATCATTTTCGTTAGTGGAATCAATTTGGGGAAGAAA
TTAGTTGTCTGCGAGTGAAATTGGATTGGAATTAAGTGATTTTTTAATCGAATTGTTGTTGTTGTTGATGAACATGATTA
ATAGCATGGATGCTCGAGAGAAATCACGATCGTTTGTGTTGGTATCATCAAGGCACAAGAGAGTTCCAGTTTTTGTGATG
ATGCCGATTGATACATTTGGAATTGATGCTTCTGGGTGTCCAAAGATTAAAAGGTTAAGTTTCTTGAAATGTTTCAATGT
ACCCGATTTATATAACCTTACATGGTATGAAATATAGTATAATTCCTTTTTCAGAACAAGACAAGTCTAGTTTCTTCTTT
TAGTAAATGATATATCTATCTTTATTGTTTCAGGCTCAAGGCTTTAACTGTATCTCTTAAGGCACTCAAGTTAGCTGGTG
TTCATGGAATCGCAGTTGAGGTTTGGTGGGGGATTGTAGAGCGTTTCTCTCCTCTTGAGTTTAAATGGTCACTGTATGAA
GAGCTTTTTAGACTGATTTCTGAGGCAGGGTTGAAGTTAC
>AT5G55710.1 | chr5:22555625-22558624 REVERSE LENGTH=3000
ACCAGAGGATGGTGATGTTGCGGATTCTCCAAAAGCGGCTAAAGGGAAAGCGAAAGGAAAGAAGAAGAAGGCTGCACCGT
CGCCAGATAATGATCCTTTTGGTGACTCGGATTCGCCTGCCGAAGGGCCTGACGGAGAGGCCGATGATGCGACGGCAGAT
GATGCTGGTGCGGTTAGGATCATCGGAGGAGCTAAGGCTGGTTTGGTGGTGAGCTTGCTCTGCTTGTTTGCTTCTTCTTG
GCTTCTATAGTTTCACTTCGTTTCTTCTATTCTTCCATGTTTTTTTTTTTGTGAATCTTTTATTTATGGTTTTTGGGGGA
AAGTAAATGAGGATTATTTATTTCCCTCTATTGTTGAGTTTTTTTTATTTATTTAAAAGTTGGTTGTCGAATTAAATAGT
CGGTAGTTTATATATTTGTGTGTTCTTGTTTCACGTGTTTGTTTAGTTGATGATGTAAACAAGTCCTGATTTTGGTGATC
TTGTCATATTTTTCTTGTTTTTGTATTTGTCTAACTGATTTTCACATAATGAGTCCAAAAACTAATTCAGATCATCACAA
ATCAGAAATTTGAAAGGTAACGAAATTTACATTGAATCAAAGGAAAAAAAAGCCTTTAATGTGTTATATACAAAATACAA
ATAAAAAAGTAGCTAGCTACGAAATTAGGTCTTGAGCCACATTACTAGCCACTTGATGATTGGTCTCTTGAGTACGCTAT
TTATACATATTGGGATGAGCTCAATCCCAATATGATTGGGAAAGTTAGAATAAAAGAAACTAACAATATACGAATAATTC
CTAATCTTATGTTAACACTCACTAAAAAAAATGGGAGTATATATAAAATTATTAATGATGAGTGTCAATCTTAGTTTTAT
CCGATGGAAAAAGGTTGTTAAGTAATTTTAATGTATTTATAAATAAAAAAACTGACGAAACTTTGTGACTCGTAAAAGAA
ATTTTTTGGTAAAGAAATTGACAATGAACAATTGTTGTTTGGGTCTATGATCATCATCACATTCAGTACAAATCCTATTT
ACGATAACAATAACCACAACAAGTAGAAGAGCAAAAAAGAAAAAGAAGGACAAACACTAGATTTGGTCACAAGCTTATGT
TTGTGTTTTTAACAAGCTTGGTCAATTTCGCAACTAAGAACACCTACTGATGGATGTGTGGTCTTGAGAAGTGAAGCTGG
TCGAGCTACCATACTCGAAAATTTCGCGTAGCTCGGAGAATCCTCTTTCCCTGACGGTGTAAAGAAAGCTCCGTTAACCA
TTTCGTCTCCTTCTGATTTCCAGTTCCATTCCTTCCATTCTTCGTCTCCATCTGCACTCTCTCGCTTTGTAACCTGCGTA
TAGGGCATGTGAGTTTAGAAGTATGGAGCAAACATTTCCGTCTAGAATCTAATCCATATAGTAAGACACATGAAAATCAA
ATTTCTAAATGATTAGTCGACTATGAATTAGATTGTACTAATTGTGAGGTTAAAACGCTCTTAGTTTTGTGGAGCACATG
TCACGAACGTACCTCCTTGGTGAACTGATTATTGGAAGCTATGAAAACATTTCCTTGGCTAAAGATCGTTGGATTAGCAC
TTCCACCAATAGCATACATCTTCCAGTCTCTATAAATGTTATTCACTATGTGAAAATATCCATGCCTACACCTACACATT
GGTATTTTAAGCACGAATATTTTGGTTAGCTTATAAATTTGACATTAAAAAAAGAAGAAAAAGAAATATAAGATTGTACT
AACCTTGGCATTCTTTGGACAAGTCCTTCACCAAAATAGTTAAACGCGATCGTAACTCGCATATCCCGATCACCGGAATA
CTCATCACTATGGCCCAAAAGCATGACTTCATTATGATTCAACATGTAACTATTCGAAATCGTTATATCCGTGGATCCAT
TCACCGCATCAATAAGCCCATCGTAACATTTCTCTAACGTACAATGATCAATCCAAATATCTCGAGACTCGAATATCGAT
ATTCCATCTCCATCCGAGTATCCTCCCAACGACGATAAAGCATTCCGTTTCACGGGAACACAATCGTGAATATAAAGATT
GTTTATAATAATGTTACTAACTTTATATAAAGTTAAACACGGTCCATAAGCTATTTGTACGTTATTTCCTCTACCATCAA
TGGTTTTGTATGAAGCTACTTGAAGATCTTGTTTTAGTTGTATTACCATGTCTCGATCAAAAATGATCCATAGAGGTTGA
TCTTGTGTCGCAGCGTACCGTAATGTACCTGGAGTTGGATTTAGAGGATTGTCGTCTCCTGAATCAGTCACCGTGTAGAA
CTCCCCGGCTCTACCGCCAATTGAGTCGCGTCCGAATCCAACCGCGCAATCCGCGAGGTTTTTGCGGTTGTCCTTCCAGT
TTTCGTCGCATCTCCAACACTCATCGATTGGATTTCCATTGGCTGAGCAAGAAGACGCTGTTGAATTTGATGTCACTGTC
GTTGATAGTCTCCTTACTATTGGCGGTTTAGGAATCGCAAATGCAAACGCAAAAGAAGTGTTTAAGAGAAACAAGAAAAA
CGTACATACAATTGACATTATATGTTGTCTTAAAAAGAGATTAAAACCAACTAACAATTTCACTATGAACATTATGTTTA
TAATTTGCTCCAATATATATATGCAAGAGACATTGAAGTGCACTAAAAAATAAATACGGAGGTAATTAAATTAGGTGAAA
ATTGAAAGAATTGGGTCCAATACAAAGGCATTACGCCGTTTTATACCGGTGGATTTTGATATTTAAATATACACAAAAAA
CAAAGACAATAACAGAGGCTATTTAATTGTTACCTTACTTCAAATAACTACGTACCGTTTTATCATATTAGAAAGATAAG
AAGACGACACAATGTTTTAAGCTAAACTTTTAAAACAGAGTGGAGTTTAGTTTATTATCCTCTCATCATGTGTTAAGCAG
TCTTTCAGTTTTGTGTGAAGTGAAACAAAAACAGAGCAAA
>AT5G55720.1 | chr5:22553047-22556046 FORWARD LENGTH=3000
TATAGAGATAAAAGCGGATTTTCCAACAATGACTATCTCACACTTGGAGTCGATCAACTTCCTTTGTTCGGTGGCCGTAC
TGCTGTTCAATGCTATGAAGATTTTATGCTCAGTTTTTCAACAAAATTTGAGCCATATCTTGGGAATGTGATTGAAGAAA
TAAGTATAGGTCTTGGTCCTTCGGGGGAGCTTAGGTACTTCTGATCTTCTGTGGACTACCACCGGTAAAGCCACAATAGC
TACAATAGGAGTTTCTTACACAGTTATCTCTTGCAGATATCCTGCACATCCTTCTGGAGATGGGAGGTGGAAATTTCCTG
GAATTGGTGAATTCCAATGCCATGACAAGTACATGTGAGTGCTTATTTATTGAAAATTTGTATTTGCCTGTACTAATCAC
ACTTACAGATTTATACTACTTGGTTTAGGATGGAAGACTTGATGGCAGTGGCATCCCAAGAAGGCAAACCTCAATGGGGA
AGCAGAGATCCTCCGAATACCGGCTGCTATAATAGCTTTCCATCTGGAGTTCCGTTCTTTGAGGAGGGCAATGATAGCTT
TCTCTCTGACTATGGTCGTTTCTTTCTAGTATGTTCTATATCATAGCCTCTTTGGTGATTCTGATATAATATATTGTTAT
GATATAAAAGTGGCTAGTAGGCTGGATTATAGATAACAACGTGAACTGCTTTTCATTGTAGGAATGGTACAGTGGGAAGT
TGATTTGTCATGCTGATGCTATTCTTGCAAAGGCAGCCGATGTCTTGCGGAGACGTCAGGAAGAAGAGAAAAGCTCTGTA
ATGCTGGTTGCAAAAATTGGTGGAATCTATTGGTGGTATAAGACATCTTCACACCCCGCTGAACTAACTGCAGGTTATTA
CAACACCTCCCTCAGGGATGGTTATGATCCTGTAGCTTCCGTCTTGTCTCGTCATGGTGCTGCTCTCAACATCCCGTGAG
AGCCTTTTTCTGAAGTTTTCTTTTACTATGTACATAATTCTCAGAAGCTGCATGGTCCAGTTTCACTAACGAGAGAATCT
ATCATATCTTTTCAGCTGCTTGGATATGGCAGATAGTGAAATACCTGAGAAATATCTTTGCAGCCCTGAAGGATTACGTA
GACAGGTACTTTCTTTCGTAAACCCTTGATCCAGAATTCAATTATGTTCATATGAAGTATGTATGTTACTTGTATTTAGA
CCGGTCACTGTTGAAGCACTATTTACTTCCGTAGAGACACTTCAAACTAGTCTAGTCTCTGTGTTCTTACTGCGCTGCTA
CATTAGACAATTAAGCATGCCTTATAAGAACATGAACAAATCAGCATTATCACATTTTCTTTTGCTAGATACATGATGTT
TCGAAGAAGTGGACAATACATGTGACTGGTAGAAACACAAGCGAAAGATTTGATGAGGTGAGTTATTTGCACATGCTTTA
GTCTTATACGTCTGAGGTCAAAGTGGTGGTTATTAACCATTTTCTATATGAATTCTGCAACAGATGGGACTAAGGCAAAT
ACGAGAGAACTGTGTGCAACCGAATGGCGACACTCTAAGATCATTTACGTTTTGCAGAATGAATGAGAAGATCTTTAGGG
TCGAGAACTGGAACAACTTTGTCCCTTTCATTAGACAGATGAGTGCAGATATGTAAACACACTCACCACCCATTGGTGTG
TTTGTCTTTTGTTACAGAATCGATCTTTCCTCACCATATTGCTTTTTCAGATATGTGATGAGGAGAACTAATCAAATCAA
AAATTGTTATATGATAAAATCTCTCTCTGTTTCTATTCTTCATTTTGTTCTATCTCTATTGCAAAAGTCTTGCAGAAACC
TTTTTCATTGGATCAAAAAGTTACATTGTATGTTTTGATTATCAGAAAGCGATCCAATACAGAAGGTTTAATCACAGCAA
ATGTGTTACATACAAAGATATTATTGAATCAAAGGACTTGCCTATCAGCAGCCTCGGCAACAAGAGGCAACCTCGGGGTC
AGACCAAACAAGCAAGCAGAGAATCCATAGATCAAAGAGACAAGCAAGAAGAGGAACACTGTGCTGTCCAAACTCATCAC
CACATCTAAACCAAACCCATCTCTAGGATTAAAGCTCCTCTCAAGCAAATCCGGGAAAATCAACAACACATCAAGCACAA
TCGCCTGCATCGTGTTGAACCTGACGTACCTGCTGAAATTAGGGTTCCTCACAACGACGAAGTAGAGAGTGATGAAGATA
AGAAACCCATTGAAAGGGAAGCTCTTGAAAGCTCTGATGGCGGGAAACAAAGGTTGGATGAGAATCTGAAAAGGTTGGTA
CTGTGTGATGATGAATTTGCCGTATTGAATCCCATCGAAGAATGGGTAGAAGTAACAGACGGCTGAGATTATCCGATCCG
ATGCATCGACGGAATCATCACCCTTGGATTGGAGTACGAGTGTGGCGGCTCTGTCCCTGGAAAGTCTAGGTTTTGGGAAT
TGGGTATCAAGGTTTAGAGGGAGAAAAGAACGACCGGTTAGGGTTAGGGTTCCGGTGAGAGATGGTAATGGAGCAAAAAA
CTGAGATATTATTGCCATTTTGCTCTGTTTTTGTTTCACTTCACACAAAACTGAAAGACTGCTTAACACATGATGAGAGG
ATAATAAACTAAACTCCACTCTGTTTTAAAAGTTTAGCTTAAAACATTGTGTCGTCTTCTTATCTTTCTAATATGATAAA
ACGGTACGTAGTTATTTGAAGTAAGGTAACAATTAAATAGCCTCTGTTATTGTCTTTGTTTTTTGTGTATATTTAAATAT
CAAAATCCACCGGTATAAAACGGCGTAATGCCTTTGTATTGGACCCAATTCTTTCAATTTTCACCTAATTTAATTACCTC
CGTATTTATTTTTTAGTGCACTTCAATGTCTCTTGCATATATATATTGGAGCAAATTATAAACATAATGTTCATAGTGAA
ATTGTTAGTTGGTTTTAATCTCTTTTTAAGACAACATATA
>AT5G55730.2 | chr5:22560393-22563392 REVERSE LENGTH=3000
TCTGGGTATGTTCAACAAGGGCTAGTTGAAGATGCTATCTACATGTGTCAATTAATGAGACTAGAGAAGCTGAAATATGA
TTGTGTCACTTTAGCGACATTAATGTCTGCTGCTGCACGTACTGAGAATCTAAAGCTCGGGAAAGAGGTGCAGTGTTATT
GCATTAGACATAGTTTTGAATCTGATATCGTTTTAGCCAGCACTGTGATGGATATGTATGCCAAGTGTGGCAGCATTGTT
GATGCTAAGAAAGTGTTTGATTCTACAGTAGAGAAAGACTTGATACTGTGGAATACGTTACTTGCAGCCTATGCAGAATC
TGGTCTTAGTGGAGAGGCTTTGAGATTGTTCTATGGGATGCAGCTAGAAGGTGTACCTCCAAATGTGATAACATGGAATT
TGATCATTCTAAGTCTTCTAAGGAATGGTCAGGTAGATGAGGCCAAGGATATGTTCTTGCAGATGCAATCCTCAGGGATA
ATTCCAAATCTTATCTCATGGACGACTATGATGAATGGTATGGTTCAAAATGGTTGCAGTGAGGAGGCAATTCTGTTTCT
TAGAAAGATGCAAGAATCGGGCCTGAGACCAAATGCATTTAGCATCACTGTCGCTCTCTCTGCTTGCGCACATCTAGCAT
CATTGCATATCGGAAGAACAATCCACGGATACATCATAAGAAATCTACAGCATTCCTCTTTGGTTTCTATTGAAACTTCT
TTGGTTGACATGTATGCTAAATGTGGAGATATAAACAAAGCAGAGAAGGTTTTCGGAAGTAAGCTATACAGCGAGTTGCC
TCTCTCCAATGCCATGATCTCGGCGTATGCATTATATGGTAACTTAAAAGAAGCAATCGCTCTATACAGAAGCTTAGAAG
GTGTAGGTCTTAAACCAGACAACATCACAATCACAAATGTCTTATCAGCATGTAACCACGCAGGGGATATTAACCAGGCT
ATCGAGATTTTCACTGATATCGTTTCAAAGCGTAGTATGAAACCATGCTTGGAACATTATGGACTTATGGTAGATCTTCT
TGCATCAGCTGGAGAAACAGAAAAAGCTTTAAGGTTAATCGAGGAAATGCCATTCAAGCCAGATGCACGAATGATCCAAT
CTTTGGTTGCTTCTTGCAACAAACAGCGTAAGACTGAGCTTGTGGACTACTTATCAAGGAAATTGCTTGAATCCGAGCCT
GAAAACTCCGGTAACTATGTGACGATATCGAATGCTTATGCGGTTGAAGGAAGTTGGGATGAAGTTGTGAAGATGAGAGA
GATGATGAAAGCTAAGGGTTTGAAGAAAAAACCTGGATGTAGTTGGATACAGATTACAGGAGAAGAAGGAGTCCATGTGT
TTGTTGCCAATGATAAGACACATACTAGGATCAATGAGATACAAATGATGTTAGCATTGTTATTATATGATATGGGTACA
GGTTCCAAATGATAATTATGTGTATGAAATATTATAAATTTGATCATGTATATTTAGACTCTCAAGAATTGAGAAGCTTT
GTGATTACTGTTGTTTAATTATAAAACACAACAACCATCGTATCTTAAGTGACATGGGACAACAAACCGTTGCGTCAGAT
CTTCAAACAACTAGTTTTACTCAGTCCAGCCAGTACATGGACCGACCGATTGTCGGTGGAGAATCTGATAACAGATCTCA
ACCATCCACGTGGTTAGTCGGTACCTTGAGTCCTGCGTCACCATTTTCAGACAACATAAATTACACAAGTACCCCTGAAT
TTTTGCATATAAACCATGAAATTGCTTCATATATATATCTCCGGTTTTACCTGACCGTAACGATCACGCATTCATGCACT
TTAACTTACGTTTTATCACCGACACTGACACTGATGACATTGCTACAGTCAAAGTCTCGTAGATTCGGGTCTAATCAAAC
TTTAAGGAACAAATAAAGATTTGTTTTATAAACGAAGAAGAAGAAGATTCTATGCTTGTGAAATGAGCTTGAATTTTTAT
TAATAATGGAGTAATGGGTTTACGATACCTTAATTTATGACGAAGAGATACTCTTCCAACTCCCACGTGACATGTTTGAT
TATATAATAATATGAAAATTTTGTATGTTTTTGAGTCTAAAAAGGTATTTCTATTTTTAGCTACACATACAAATCACATG
ATAGTTATGATCCACTATAAATTTCTCAACAAAAAGGAGAACAAATCATAAATATTGCTAAGCCAAAATAAATTTGACAT
TTAAACACTCTGTAGATGTTAGGTTAAGATTAGTTGGGGACATGTGCTACAATTACAAATGAATTTCGTAAGGCTGTTGT
AATCTGCTTTAGGCTAAAATGCGTTGTCGCAATTCCTATTGTTTTTAATTTCCCTCATACTTTTCTATAAACTTACAATT
TTTTACCTACACTTAGTCTACCAAAGTATCAATATTATAGGGTAAAATCCGAAGCAATAATGTCTAGTAAAGGCAATCAA
ACATTTGTAGCGGCGATGTGGTCAAATAATGGTTTCCTCTTGATGCTTAATGTCGAAACTAGACCACAATAATACAAATA
TGGGCACAAATATATCAATTTCTGAATCATAAACTTTTTCTCTTTAGAAAGATTAGCATGTCTCACTTGTTTCATCCTAT
ATTTAATTTCGTCTACATATATAGATACCTAGTTCATAAAAACTTCCATTTTTCTAGAAAGTTCAACAATCGTTTAATAA
TTTCTAAAATAGTAGCTAGGTGGAACCCGTGGAAGGCTGGAAAGAAGAGCATTTGACATGGTCACAAAACTTGCAAAAGC
CCATAAGCTTAAATTCGCAATAAATACAATAAATAATGTCATCACAATAAATAAATACAATGGCACAATCGTAATTACAA
CCAAAAACCACGTCCATTAAAAACTAAACACCACCTTCTTCTTCATCCCCTCACTTTAAGCTCTTCTTCACTCACACTCT
CTCAAAAATCACCAAACCAAACTCTTCACTCTCTCCAACA
>AT5G55730.1 | chr5:22560393-22563392 REVERSE LENGTH=3000
TCTGGGTATGTTCAACAAGGGCTAGTTGAAGATGCTATCTACATGTGTCAATTAATGAGACTAGAGAAGCTGAAATATGA
TTGTGTCACTTTAGCGACATTAATGTCTGCTGCTGCACGTACTGAGAATCTAAAGCTCGGGAAAGAGGTGCAGTGTTATT
GCATTAGACATAGTTTTGAATCTGATATCGTTTTAGCCAGCACTGTGATGGATATGTATGCCAAGTGTGGCAGCATTGTT
GATGCTAAGAAAGTGTTTGATTCTACAGTAGAGAAAGACTTGATACTGTGGAATACGTTACTTGCAGCCTATGCAGAATC
TGGTCTTAGTGGAGAGGCTTTGAGATTGTTCTATGGGATGCAGCTAGAAGGTGTACCTCCAAATGTGATAACATGGAATT
TGATCATTCTAAGTCTTCTAAGGAATGGTCAGGTAGATGAGGCCAAGGATATGTTCTTGCAGATGCAATCCTCAGGGATA
ATTCCAAATCTTATCTCATGGACGACTATGATGAATGGTATGGTTCAAAATGGTTGCAGTGAGGAGGCAATTCTGTTTCT
TAGAAAGATGCAAGAATCGGGCCTGAGACCAAATGCATTTAGCATCACTGTCGCTCTCTCTGCTTGCGCACATCTAGCAT
CATTGCATATCGGAAGAACAATCCACGGATACATCATAAGAAATCTACAGCATTCCTCTTTGGTTTCTATTGAAACTTCT
TTGGTTGACATGTATGCTAAATGTGGAGATATAAACAAAGCAGAGAAGGTTTTCGGAAGTAAGCTATACAGCGAGTTGCC
TCTCTCCAATGCCATGATCTCGGCGTATGCATTATATGGTAACTTAAAAGAAGCAATCGCTCTATACAGAAGCTTAGAAG
GTGTAGGTCTTAAACCAGACAACATCACAATCACAAATGTCTTATCAGCATGTAACCACGCAGGGGATATTAACCAGGCT
ATCGAGATTTTCACTGATATCGTTTCAAAGCGTAGTATGAAACCATGCTTGGAACATTATGGACTTATGGTAGATCTTCT
TGCATCAGCTGGAGAAACAGAAAAAGCTTTAAGGTTAATCGAGGAAATGCCATTCAAGCCAGATGCACGAATGATCCAAT
CTTTGGTTGCTTCTTGCAACAAACAGCGTAAGACTGAGCTTGTGGACTACTTATCAAGGAAATTGCTTGAATCCGAGCCT
GAAAACTCCGGTAACTATGTGACGATATCGAATGCTTATGCGGTTGAAGGAAGTTGGGATGAAGTTGTGAAGATGAGAGA
GATGATGAAAGCTAAGGGTTTGAAGAAAAAACCTGGATGTAGTTGGATACAGATTACAGGAGAAGAAGGAGTCCATGTGT
TTGTTGCCAATGATAAGACACATACTAGGATCAATGAGATACAAATGATGTTAGCATTGTTATTATATGATATGGGTACA
GGTTCCAAATGATAATTATGTGTATGAAATATTATAAATTTGATCATGTATATTTAGACTCTCAAGAATTGAGAAGCTTT
GTGATTACTGTTGTTTAATTATAAAACACAACAACCATCGTATCTTAAGTGACATGGGACAACAAACCGTTGCGTCAGAT
CTTCAAACAACTAGTTTTACTCAGTCCAGCCAGTACATGGACCGACCGATTGTCGGTGGAGAATCTGATAACAGATCTCA
ACCATCCACGTGGTTAGTCGGTACCTTGAGTCCTGCGTCACCATTTTCAGACAACATAAATTACACAAGTACCCCTGAAT
TTTTGCATATAAACCATGAAATTGCTTCATATATATATCTCCGGTTTTACCTGACCGTAACGATCACGCATTCATGCACT
TTAACTTACGTTTTATCACCGACACTGACACTGATGACATTGCTACAGTCAAAGTCTCGTAGATTCGGGTCTAATCAAAC
TTTAAGGAACAAATAAAGATTTGTTTTATAAACGAAGAAGAAGAAGATTCTATGCTTGTGAAATGAGCTTGAATTTTTAT
TAATAATGGAGTAATGGGTTTACGATACCTTAATTTATGACGAAGAGATACTCTTCCAACTCCCACGTGACATGTTTGAT
TATATAATAATATGAAAATTTTGTATGTTTTTGAGTCTAAAAAGGTATTTCTATTTTTAGCTACACATACAAATCACATG
ATAGTTATGATCCACTATAAATTTCTCAACAAAAAGGAGAACAAATCATAAATATTGCTAAGCCAAAATAAATTTGACAT
TTAAACACTCTGTAGATGTTAGGTTAAGATTAGTTGGGGACATGTGCTACAATTACAAATGAATTTCGTAAGGCTGTTGT
AATCTGCTTTAGGCTAAAATGCGTTGTCGCAATTCCTATTGTTTTTAATTTCCCTCATACTTTTCTATAAACTTACAATT
TTTTACCTACACTTAGTCTACCAAAGTATCAATATTATAGGGTAAAATCCGAAGCAATAATGTCTAGTAAAGGCAATCAA
ACATTTGTAGCGGCGATGTGGTCAAATAATGGTTTCCTCTTGATGCTTAATGTCGAAACTAGACCACAATAATACAAATA
TGGGCACAAATATATCAATTTCTGAATCATAAACTTTTTCTCTTTAGAAAGATTAGCATGTCTCACTTGTTTCATCCTAT
ATTTAATTTCGTCTACATATATAGATACCTAGTTCATAAAAACTTCCATTTTTCTAGAAAGTTCAACAATCGTTTAATAA
TTTCTAAAATAGTAGCTAGGTGGAACCCGTGGAAGGCTGGAAAGAAGAGCATTTGACATGGTCACAAAACTTGCAAAAGC
CCATAAGCTTAAATTCGCAATAAATACAATAAATAATGTCATCACAATAAATAAATACAATGGCACAATCGTAATTACAA
CCAAAAACCACGTCCATTAAAAACTAAACACCACCTTCTTCTTCATCCCCTCACTTTAAGCTCTTCTTCACTCACACTCT
CTCAAAAATCACCAAACCAAACTCTTCACTCTCTCCAACA
>AT5G55740.1 | chr5:22564434-22567433 REVERSE LENGTH=3000
AATAGAGTAAACCCACAAAACCCCAGGAGGAGAAGGAAACAAAAAATAGAAACCTTGCATTGTAGAAGATGAGATGGGTC
GAAGAATTCAGCCATGCCGACTTGACCAACATCTTCAATGAAGGATAATTTCTCTGCGTAACCTAAAGACATTTAGGTTT
TGTCTTCTCTTTTGGACAAGAAGAAGAACACCTTCTCTGCCTCTCGATGTATAAAAAAGCAGAGACTTGGACAGTGACTT
CTATTTATGAAGTATCAATATATTTTAATTCTTTTTATTATGATTTTATTATTATATGCAATCTGGAATATTTTTTTTGA
CATTTCTCAGAATATCAGAGATTTTAGATTTTAAAAGTGTTGCTAAATTTTTATATAACATTTCTTTATTATGTTTCCCT
GATAAACCTAAAGTTTGTGATATTTAAATGAAAATCCAAATTAGGGTATTAATTGGATTCATATAAAACTTATTTTATGG
CATGTTATTATATTTCTCAAATTTGTTTAGTTTGGCTAAACAAAAATTTGATATAAGAAAAACATTAATTACATTAACCT
AAAATATCATAGCTAAATTAAGTGGGTGATATCATTGCAACTTTTAATACATTTCACCAATTTTTATCTATATATCATTT
ATTTATTTTTACTTTTTTTATGTAATCATGAAATTATGAATATGTGATCCATAATCTCTTTAGTCCCAGAATTAGACTGA
TAATATTTGTGTCAAGCTCACGGTTGTAGATCATCTTATAACAAAACTTGAACTCGGTTTCGGTATCCTTGAATCATTGT
AAACAACATTCATCTAATTGGTTAAACCAATACAATGAGTTATTAAATAAGTAAATTTATCGTCTTGTTATTATTTAAAA
TATATAGGTAAATGTCAACACATTGAATATTGAAACCATTTGATAAAGTGGGTTGTAATTTGTAAAATACTAAACCATAT
GACAGGGTTTACTATGGATTTAAATTGATTCTATGTGACGTTCTGGTGCATGCTCAACCATGAGCTTATATTAGATTAAA
ATCTTGTTCTATCGAACCGGTTTGAAACTCATCACTCAAAGCCATTTTGAATTCAGTTTGGTGAATAAACTTATAACATA
TCTAAGTTTCATAAATAAGTATTGTTATATATCATCAATTTATTTATCAAGATTAACATACCTCACACAGTTTTTTAATA
AAAAACATGCAGCATGCAGACTTAAATATGGGTTATGTTAGTCCTCATTCCACTCTCGACAAGACCACAACCCACACCAT
CAGAATTAATATTTCCTCGGATACAATACTGTCCGAAAGTGTAGTCACACCTCAACACTAGCTTGTGCATCATTTGAAAA
GTAGTTGAATCCTACAACAGACTAGTCAAAACAAACTCACCCAGCACCATGAATGCACAAGCAAATCATGAGTTTGGTGG
ATACTTTTTCCAAACTTGTCCAAAAAGCCATCATCGATGGTAATTTCAAAGCGAGGGTTAAAGTTATCATAATTAAGCAG
TTTATTGTGAAGGCTAGCACCTTACTAACAAATGACCCTCATCAACTTTTTTCTGGTTGCTCTTGTCAGCCTTCACTACA
TGGGCCAGAGCGATTGAATGTAATTGCAACTCGGGAGCATGCAACAGCTTAGTTGGAGCCACATATTATCCATCGTGTAA
ACCCCGTCTTCAACGTAAAATTTGATTATTTGATTACTTGAAACAATTCATAGTTCTTCATCTTTCCCATAGCAAAAGAT
TCATTCGACTTGTCACAATTATCTTAAAACTCATGTTACTCATAATCCATCTTCTTTGGGACATCTATTGATGAAAATGG
TACCGATCGGTATATATCTATATATTCCAAAGTAATACAAATGCGTTTTAATTTGTCATTACATGACAAAAATTTGTCTA
CATCAGCTAAAAGACACAAACGTTTTCTTCAGAAATCCTCCAACACCCCCGACATGTGTAATGCCATGCGGCAGATAATA
CGAAACCGAGGAAAAAATTCATCTCTTTTTATTATAAATCTCAAAACCAAAGACCAAACACTCATCATTTTCTCTAAGTC
ATCATCATGTTGTCTCTTCAAGCTTCTCTCTCTGTTCCTCTTATTACCTTTTATCTATCACTTTTAAACTGTGTCAATCT
AAACTCAGCTTTGGATTCAAACGCTGGTTTTTGCACTCCTTACCCATGTAACCAACCGCCTCAACCACCGTCCTCTACAG
GCTACTCTCCATATGGTAACCCTCCTCCACCGTCTCCACAGTATTCACCACCCCCACCGCCTTCACAGTCTTCACCGCCA
CGTTCTCGCTGCCCTCCTGTTCCGACGACAGGCTGTTGCAACCAACCACCAGGTCCACCACCTTCGACGATGTATTCTCC
TCCGTATCCTTATTTTTATACTCCTCCTTATCCTTACGGTACTATTGGCGGAGGGGGACAAGGCGGTGGCGGCCAAGGAG
GAGGAGGAGGAGGAGCCGAAGGCGGTACAACCGGTTCAGCGATGGCTTACTATTCCTCTTCCATTCCCGTATATGTTTTG
ATGCTTGTGTTAGCTAATGCTTTTATTGTCTTTTAGGTCATACATAGGTTTCAGATAAATATTAAAAGCCTATAAAAAAT
GTCACCTTCTTCTTCTGTTATTATCTCAAATTTTTTGTTTATATACTTTTGAAGTATTTTTTTTTTGTCGTTACTTTTGA
AGTATATTCTAATAAATGAATTATATATTTTTCAACGTTATAATTCAACTAAACCGAGATCAAATCGAAAACCGGTTGGT
ACACATACGAATCGCGATCGGTACAAATATGTATCGAGTAACAGATGAAAACCGTACACGTGTCTGTATTTGCCACAAGA
ATCAACGGTGGAGAACATTTTACGAAAAGAAGTCGAGGAGATAATAAATAAAATAATTTAAATACGAGGATTCGAAAGAA
CTCTGTTTTATCTTCAGAGACGTTTATCAGAGAGGCATGA
>AT5G55750.1 | chr5:22566022-22569021 REVERSE LENGTH=3000
TTCTTAAATTCTTTAACTACATAAAAAGGTAAAACTGGTGGACTCTGATTCAAAGGCAACGCTTTCGTGTTACCTCCCAA
TCCAAGACCGTATCTTTAAGTTTAGCTCCACACTTTTCAACAGAACACTTTCTTGATGTCTCCTTTAATCCAATAGTTTC
CACCTCGAAATCACGCAGGTACCTTCGAAATTTCAAGAAAGGTTGTTACCATTTATGGTCCAATATACGGATAGATTATG
ACAGCTCTCAATCACAAGGGGTCACAGTATAAGAGAAACGCAATAACATATTTTTGGCTTACTCTGCTCCACATGATGGG
CACATCTCCATAAAAGAGTCTCCATGCAGTTCAGAAAGCTTCTCTCTTGGTATTCCAGATCGAAGATGTAAGCCATCCAC
ATTCTGATCATTTATGAAGGCAGCATATAAGTGAAATTAGAAATGTAAACATGAAGACAAGATCCTATCAGTGTTCAAGC
ACGGTAGTTATAAAGTAATTCTGTAGGGAAAAGAGGATAACCTGACTGATAACAAATTTTAAAATGCCAGCTCTTTCTAA
TTCAACCAAAGCCATATGGGTCATACTCGGCATTGCACGGTGAAATGGCAGAGATGCTTTAGGTAAATCTTTGCCCTCGC
GCTGAAACCATTAAACACGGATCACAAGAGTTAACTTTCAAGAGATGATGCTTTACAAAAGACAAGTATATTAGCCACAT
AATCCAAGACAATGCAATCAAGTCAAGAAGTGATGATAACAGACCAATCAATGACAGAATTCAAAATCAAATCACTCGAG
CAGATAGTCAAAGAAAAGAGGATTAAATGGCCTTAGCTCACACCTGTAACGTCCAAATTCCTTTGGGGCCTCGGAAATCA
GGAATACCACAAGAAGTTGAAATGCCTGCACCAGTAAAGACTACTAGATGCTTACTCTGCAAACATCAAACCAGCCTTCT
TAAAGATACTTAAATAACAACAAGAAACCAAAAACATATATTCAAAAGCACCAAGAAGAATACGAAAGAGGGTAAAGATT
CAAACCTTTTGAATCAACTTAGCAAGTTCTTCAATCTGCATTTCCAAAGACAAACACCAGAGTTAGCACAATAGTGAAAT
AAACAATAAACACGCCAAGATCTAGCAACCAAATCCTTTTATCAGACCTTTTGGCTTGTTAGATAAAACAATGATAAACA
AACAGTCAAAATCTCCACACAAATTTGAATCCAGACAACGGTTTTCACATAATCAGTAAATAAAATCACATAATCTTAAG
ATGCTTGTTATCACCAAATTTCATTCTTCAATTAACACAACACAATGCAAGTCTAAAAACAGGTACTGTATAACCTAAAA
CTAGATTATATGAATCATTAAGTACTAATCATTCTCCAACTCTTCAACAACTCTTCACGACCATCCAAACGACAAATATA
AAAACTTAAAGGCTTAATATGAACCTACGATCCAAAATCAAACACTAGGACAGAACACAAGAAGGATCAACTCTAAAATC
TAAACAGCTAAGCGATTAATCCAGAGAAAAAATCAACGCAACGTGAAATTATACAGAATCTCGAGAAAAATAGAGTAAAC
CCACAAAACCCCAGGAGGAGAAGGAAACAAAAAATAGAAACCTTGCATTGTAGAAGATGAGATGGGTCGAAGAATTCAGC
CATGCCGACTTGACCAACATCTTCAATGAAGGATAATTTCTCTGCGTAACCTAAAGACATTTAGGTTTTGTCTTCTCTTT
TGGACAAGAAGAAGAACACCTTCTCTGCCTCTCGATGTATAAAAAAGCAGAGACTTGGACAGTGACTTCTATTTATGAAG
TATCAATATATTTTAATTCTTTTTATTATGATTTTATTATTATATGCAATCTGGAATATTTTTTTTGACATTTCTCAGAA
TATCAGAGATTTTAGATTTTAAAAGTGTTGCTAAATTTTTATATAACATTTCTTTATTATGTTTCCCTGATAAACCTAAA
GTTTGTGATATTTAAATGAAAATCCAAATTAGGGTATTAATTGGATTCATATAAAACTTATTTTATGGCATGTTATTATA
TTTCTCAAATTTGTTTAGTTTGGCTAAACAAAAATTTGATATAAGAAAAACATTAATTACATTAACCTAAAATATCATAG
CTAAATTAAGTGGGTGATATCATTGCAACTTTTAATACATTTCACCAATTTTTATCTATATATCATTTATTTATTTTTAC
TTTTTTTATGTAATCATGAAATTATGAATATGTGATCCATAATCTCTTTAGTCCCAGAATTAGACTGATAATATTTGTGT
CAAGCTCACGGTTGTAGATCATCTTATAACAAAACTTGAACTCGGTTTCGGTATCCTTGAATCATTGTAAACAACATTCA
TCTAATTGGTTAAACCAATACAATGAGTTATTAAATAAGTAAATTTATCGTCTTGTTATTATTTAAAATATATAGGTAAA
TGTCAACACATTGAATATTGAAACCATTTGATAAAGTGGGTTGTAATTTGTAAAATACTAAACCATATGACAGGGTTTAC
TATGGATTTAAATTGATTCTATGTGACGTTCTGGTGCATGCTCAACCATGAGCTTATATTAGATTAAAATCTTGTTCTAT
CGAACCGGTTTGAAACTCATCACTCAAAGCCATTTTGAATTCAGTTTGGTGAATAAACTTATAACATATCTAAGTTTCAT
AAATAAGTATTGTTATATATCATCAATTTATTTATCAAGATTAACATACCTCACACAGTTTTTTAATAAAAAACATGCAG
CATGCAGACTTAAATATGGGTTATGTTAGTCCTCATTCCACTCTCGACAAGACCACAACCCACACCATCAGAATTAATAT
TTCCTCGGATACAATACTGTCCGAAAGTGTAGTCACACCTCAACACTAGCTTGTGCATCATTTGAAAAGTAGTTGAATCC
TACAACAGACTAGTCAAAACAAACTCACCCAGCACCATGA
>AT5G55760.1 | chr5:22564282-22567281 FORWARD LENGTH=3000
ATCTCACCGTTCTTACAAAGAGACGAAACGCGATGAAAGTAAGATGTGGAAGAAGGAGAATGAGCTTGTTCATCGTGGTG
TTTAGAAGAAGGTTTCGATGATACTGAAAATGGAACTTTATTCGGGATAGTGTTGAAAGGAAGAGAAGCCATTCATGCCT
CTCTGATAAACGTCTCTGAAGATAAAACAGAGTTCTTTCGAATCCTCGTATTTAAATTATTTTATTTATTATCTCCTCGA
CTTCTTTTCGTAAAATGTTCTCCACCGTTGATTCTTGTGGCAAATACAGACACGTGTACGGTTTTCATCTGTTACTCGAT
ACATATTTGTACCGATCGCGATTCGTATGTGTACCAACCGGTTTTCGATTTGATCTCGGTTTAGTTGAATTATAACGTTG
AAAAATATATAATTCATTTATTAGAATATACTTCAAAAGTAACGACAAAAAAAAAATACTTCAAAAGTATATAAACAAAA
AATTTGAGATAATAACAGAAGAAGAAGGTGACATTTTTTATAGGCTTTTAATATTTATCTGAAACCTATGTATGACCTAA
AAGACAATAAAAGCATTAGCTAACACAAGCATCAAAACATATACGGGAATGGAAGAGGAATAGTAAGCCATCGCTGAACC
GGTTGTACCGCCTTCGGCTCCTCCTCCTCCTCCTCCTTGGCCGCCACCGCCTTGTCCCCCTCCGCCAATAGTACCGTAAG
GATAAGGAGGAGTATAAAAATAAGGATACGGAGGAGAATACATCGTCGAAGGTGGTGGACCTGGTGGTTGGTTGCAACAG
CCTGTCGTCGGAACAGGAGGGCAGCGAGAACGTGGCGGTGAAGACTGTGAAGGCGGTGGGGGTGGTGAATACTGTGGAGA
CGGTGGAGGAGGGTTACCATATGGAGAGTAGCCTGTAGAGGACGGTGGTTGAGGCGGTTGGTTACATGGGTAAGGAGTGC
AAAAACCAGCGTTTGAATCCAAAGCTGAGTTTAGATTGACACAGTTTAAAAGTGATAGATAAAAGGTAATAAGAGGAACA
GAGAGAGAAGCTTGAAGAGACAACATGATGATGACTTAGAGAAAATGATGAGTGTTTGGTCTTTGGTTTTGAGATTTATA
ATAAAAAGAGATGAATTTTTTCCTCGGTTTCGTATTATCTGCCGCATGGCATTACACATGTCGGGGGTGTTGGAGGATTT
CTGAAGAAAACGTTTGTGTCTTTTAGCTGATGTAGACAAATTTTTGTCATGTAATGACAAATTAAAACGCATTTGTATTA
CTTTGGAATATATAGATATATACCGATCGGTACCATTTTCATCAATAGATGTCCCAAAGAAGATGGATTATGAGTAACAT
GAGTTTTAAGATAATTGTGACAAGTCGAATGAATCTTTTGCTATGGGAAAGATGAAGAACTATGAATTGTTTCAAGTAAT
CAAATAATCAAATTTTACGTTGAAGACGGGGTTTACACGATGGATAATATGTGGCTCCAACTAAGCTGTTGCATGCTCCC
GAGTTGCAATTACATTCAATCGCTCTGGCCCATGTAGTGAAGGCTGACAAGAGCAACCAGAAAAAAGTTGATGAGGGTCA
TTTGTTAGTAAGGTGCTAGCCTTCACAATAAACTGCTTAATTATGATAACTTTAACCCTCGCTTTGAAATTACCATCGAT
GATGGCTTTTTGGACAAGTTTGGAAAAAGTATCCACCAAACTCATGATTTGCTTGTGCATTCATGGTGCTGGGTGAGTTT
GTTTTGACTAGTCTGTTGTAGGATTCAACTACTTTTCAAATGATGCACAAGCTAGTGTTGAGGTGTGACTACACTTTCGG
ACAGTATTGTATCCGAGGAAATATTAATTCTGATGGTGTGGGTTGTGGTCTTGTCGAGAGTGGAATGAGGACTAACATAA
CCCATATTTAAGTCTGCATGCTGCATGTTTTTTATTAAAAAACTGTGTGAGGTATGTTAATCTTGATAAATAAATTGATG
ATATATAACAATACTTATTTATGAAACTTAGATATGTTATAAGTTTATTCACCAAACTGAATTCAAAATGGCTTTGAGTG
ATGAGTTTCAAACCGGTTCGATAGAACAAGATTTTAATCTAATATAAGCTCATGGTTGAGCATGCACCAGAACGTCACAT
AGAATCAATTTAAATCCATAGTAAACCCTGTCATATGGTTTAGTATTTTACAAATTACAACCCACTTTATCAAATGGTTT
CAATATTCAATGTGTTGACATTTACCTATATATTTTAAATAATAACAAGACGATAAATTTACTTATTTAATAACTCATTG
TATTGGTTTAACCAATTAGATGAATGTTGTTTACAATGATTCAAGGATACCGAAACCGAGTTCAAGTTTTGTTATAAGAT
GATCTACAACCGTGAGCTTGACACAAATATTATCAGTCTAATTCTGGGACTAAAGAGATTATGGATCACATATTCATAAT
TTCATGATTACATAAAAAAAGTAAAAATAAATAAATGATATATAGATAAAAATTGGTGAAATGTATTAAAAGTTGCAATG
ATATCACCCACTTAATTTAGCTATGATATTTTAGGTTAATGTAATTAATGTTTTTCTTATATCAAATTTTTGTTTAGCCA
AACTAAACAAATTTGAGAAATATAATAACATGCCATAAAATAAGTTTTATATGAATCCAATTAATACCCTAATTTGGATT
TTCATTTAAATATCACAAACTTTAGGTTTATCAGGGAAACATAATAAAGAAATGTTATATAAAAATTTAGCAACACTTTT
AAAATCTAAAATCTCTGATATTCTGAGAAATGTCAAAAAAAATATTCCAGATTGCATATAATAATAAAATCATAATAAAA
AGAATTAAAATATATTGATACTTCATAAATAGAAGTCACTGTCCAAGTCTCTGCTTTTTTATACATCGAGAGGCAGAGAA
GGTGTTCTTCTTCTTGTCCAAAAGAGAAGACAAAACCTAA
>AT5G55770.1 | chr5:22568645-22571644 FORWARD LENGTH=3000
TGGAATACCAAGAGAGAAGCTTTCTGAACTGCATGGAGACTCTTTTATGGAGATGTGCCCATCATGTGGAGCAGAGTAAG
CCAAAAATATGTTATTGCGTTTCTCTTATACTGTGACCCCTTGTGATTGAGAGCTGTCATAATCTATCCGTATATTGGAC
CATAAATGGTAACAACCTTTCTTGAAATTTCGAAGGTACCTGCGTGATTTCGAGGTGGAAACTATTGGATTAAAGGAGAC
ATCAAGAAAGTGTTCTGTTGAAAAGTGTGGAGCTAAACTTAAAGATACGGTCTTGGATTGGGAGGTAACACGAAAGCGTT
GCCTTTGAATCAGAGTCCACCAGTTTTACCTTTTTATGTAGTTAAAGAATTTAAGAAACTGAATTATGAAACTTTCTTTA
TATGACTCTTATGCTGCAGGATGCTTTGCCTCCAAAAGAAATTGATCCTGCGGAGAAGCACTGCAAAAAGGCTGATCTTG
TACTCTGTTTGGGTACCAGGTAATTAATGACTCATAGGAACTCTCATGTTTGTTTCCTTAACACTTTTGATCAGTTAGCC
AAACAACTCTCTTCTCTAGAGTATGTTGCATTTTGTTTGTTATATGTGTCTAACCTCTTTATGCAGTTTGCAGATAACCC
CTGCTTGCAATTTGCCTCTCAAGTGTCTCAAAGGTGGAGGCAAGATCGTCATAGTTAATCTTCAGGTAATTGTTTATTTT
GTTCATGTGCACGAGATTTAATGCGCGCCATATATGTAAATGAAATTTTCTCCGTTTGCTGATATTTTCTCTGGAATGTA
TATGGCAGAATGAGTTTTCTGGACTGTGTAGTTTGTGACTGATTATATTTACCCTTTCAGAAAACACCGAAAGACAAGAA
AGCAAATGTAGTGATTCATGGTCTTGTTGATAAGGTAAGATTTACGTTTTGTTGTTTTCAAAAATTCTGGACATAACCTA
AGTGATGTTTAACAGATTACCTTCAGCACTGTGCCCCAACTTGAGTCTTATAGATTTTTTCCCTTCATTATTCTGATGTG
CAGGTGGTTGCAGGGGTCATGGAATCGCTCAACATGAAGATTCCTCCATATGTCAGAATTGATCTTTTCCAGATAATCCT
AACTCAATCTATAAGCGGAGGTAGCTTTTCCTGAATCTTTCATGGTTTTTGTGCAACATATATGTCTTGTCCTGCACTGT
AATTGGGTGTGTCAAACTTTTTATTAATGATGTTAGGCTTCATAGCTCTCACTCACATGTTTTTCATTTCTGTTACAGAT
CAGAGGTTTATTAATTGGACCCTGCGTGTTGCGAGTGTTCATGGATTGACTTCTCAGTTACCATTCATCAAGTCTATTGA
GGTAATCTCTAGAAACTACTAAACCAATGCCAAAACAATCAAATTCAATTTTTCTGATATTTTTCATTTGCAATACAGGT
TTCTTTCTCAGATAACCATAATTACAAAGACGCAGTTCTCGATAAGCAGCCTTTTCTTATGAAAAGGTAAAACTAACCTC
TTCTTAGAAATCAGTTTCTTGTCCTATTTCTAACTCTTATATATATTCTCATCCTCTTTCAGGAGAACAGCACGAAACGA
AACTTTTGATATATTCTTTAAAGTTAACTACAGTGACGGTTGTGACTGTGTCTCCACTCAACTTAGCCTCCCATTTGAAT
TCAAGGTTTATTACGATCCATAAAAGATCTTTGTTATCTTGACTCATGACCATTTTTCTCACAACATTTTCAAATAACCT
GTGTAGATTTCAACAGAAGAGCATGTAGAGATTATTGACAAGGAGGCTGTGCTACAAAGCCTGAGAGAGAAAGCGGTAGA
AGAATCCAGTTGCGGGCAAAGCGGTGTGGTTGAGAGAAGAGTGGTTTCTGAACCGAGAAGTGAGGCTGTTGTGTATGCTA
CGGTGACTAGTCTCAGGACTTACCATAGTCAACAATCTCTGCTTGCTAATGGAGACCTGAAATGGAAGCTGGAAGGTTCT
GGAACATCCCGTAAACGCTCTAGAACCGGGAAGCGAAAATCGAAGGCTCTGGCAGAAGAAACCAAGGCATAGGAAGAAGA
AAAGAAAGCTTTTGGTGTATATAAAGAAACACTAGTCTAACCGGAATAGGTAATATGGAAGTTATTGGCGTTTTGAGAGC
TGAGTGAATTTTGTTTTTGGTCCACATTCGGTTCTCTTGAAACAAAAGTTAACCAGGAATTGAAAGAGATAATCTTGGTT
CGTTGTCGTTTAGTATCGGTTGATTTTTGTAGAAGCTAGTGCATTCGAAATATTATTAAAAAAAATTTACAAGATGATCA
AGCGATGCCAGAATCTGTCGACTGGTAGGAATCTCGGATTTGAAAAATACATAAAACGACATGCTCTCAATAATCCAGTA
CTGTTGCTATTTTAGCTTTAAAAACCTAGTGGTGAACAATTAATAATGATCAAGAAAAGATGTTATAGTACATAATTTAG
ATATACATTGTACTGTTCTATTTTAATATAATATGCAAATAATGTAAAACAAATCAACGAAAGTTAGCTGTACTTATATG
ACATCGTCAGTTAGAATTCTTTTTTTTTTTTTATGTTTTTTTATTGAATAAAAGGATAATTATGTTTTTCATTTTCAAGG
GATTATTTTTTCCAAGTGGCAATTAATATTTCAAGTGGGAACATGTGTCAAGCGAAACTTTTTTTTTTTTTTTCACAATA
TTGATTGCAACTTTTTTGTTTGACAACTTTTAACTGTTAGGAATTAAGGAATAAATAAAAGATTCAAAAAAAATTTCGTT
TTTTGTTTGACATCAAGAGATGGTCTCCTCTCAAATGAAAGTAAAATAGAAATCTATATTCATGAAAAAGATTGGACAGC
TATTCAAAATCAATAATGAACGACTTGTTTTTTTTTCTATTAACAAAGAATAGAAAAAGACCAAGCTTAGCTACAGCTGT
ATTACGCAAGTTTTATATGAAATGACCGGCTAACATATAT
>AT5G55780.1 | chr5:22573611-22576610 FORWARD LENGTH=3000
GACCCGTTTGCAGTAGATGCAATCGTCGTTGTCCATTCCCAATATTTTTCAAAGGGTTAAGACTAATCTATTGTTCTCTG
GATTGTGTTAGAAATCTGCCACGTTTTTCCCTTTTAGTTTGAAGTATTTTGATATTTTGGCATGTTGTTTTTCTAAAGTA
TAATTTTGAGATGTAACTTTTCATATTTAAAAAGAATGATTTATGTGATTTTTATTTTTATTTTCGTTGAATTTTAGCCA
CAGTTAACTAATCCTATACATAATAGATGAAGACGATGTTCGGAAAACTAGTAGGCGGTAGCTAGGTTCAGTAGGGGCTT
ATTATAACACATAAATCGATGAATCAAAGCCTAGATGGAACATATATGTTAGTAAATTATTTACTTATTATTCTAATATT
TTCTTAGTTTTATAACAAAAAATATCTATAGAATATGAAATGTAGTGGAAGTCTACTTCGGGTTCATTAATATTTTTATA
CCATGTTTGGGGTTCAAATTCTTAGTGAGCGGAGTTTCTTACATATTAATGGTATAAAAATTATTTGAGATCCAAAGTGA
TGTATGCATAGTCGTTGGTAACATAGGTTTCATAACAAAACTTTCAGTTAGATCCAAATGTTGTGGAGAGAGTTTCGCCA
TAAAGTCGATGTTCGCAGGAGGTATTCATCATAGTAAAAAAAAAACATGCACTACACCGACTAAAATTTAATTACCGATT
TTGAACGTCTAATTCGATAAACTTTTTTGGTGTTCACATTAACACAAACAGACAACCCAACCTCCTCCAGTAAAGCATTA
GCCATGGATTCTGGTGGCCACAACCTCCCTCTACAACCTCAACCTCTTCCAGAAAATTTTCGTTTGTTCCATTTAGAAAA
GATTACATGGTTAAACTAACCCATAACATATTAAATTTAGTCTTTTACCACCAAAAAAGATCAAATTAAATTTAGATGAT
AACTGTTAATACGAAACCTAGTTCTTTTTTAATCTAACGTTATATGAATTGTAGTATTTTCCTTGGTTACTCTTTCAGTA
GTAATAATATTATGTATAGTACACGGTAATAATTTTACAGTTTTGTCTTATGTGAACTCATGACATGTTTCCGTTCCATA
TGGGATCCTAAGGCCACTTCTATTGCACAAATAATAGAAGTGTCTTTAGATATTAAATAAATAAAATAATAAGGTAAATG
TCTTTAAATTGGTGGAGAGAAGGGAATTGTGTGTTTGGGAAGACATTAAAGACATGTTTTTAGAGACATATTTGCTTAGG
TGGCAATATATCATTGGTTTTTTTTTTATTCTTTTATTTTAATCACAACCAAAGACATTTACTTAAATTTGTGCAATGTA
GATACTCTAAGGCTTGCTCTAATCGAGAGTGTATTTTCATGTGAAACTAATCTTTGGAAAGAAGATCCGGAAGAGACGGT
CTCATCACTGATATTTCATATTAAAAAAGATTGTACAGCAAGAAATCAATAACAAACAACTTTTTCTTCTTATAAAAACT
ATATAAAATATGTTTAACCAAAAAAAAACAACACTGTAAAAGACTTGGTTGTATTCACAAGTTTTAATATTAAATGGCTG
GCTAATACAAATATCAAATATGCAATGGGGAGAAGGAGAATATCACAAAAATCCAAACCCCCAGTTGTAGCAACCATGAG
GAAATTGATAGAGAACAATTTTTGGTTTACACATTAACACAAACAAGCAATCCAACCTCTTCCGGTGAGGCACTAGCCAT
GGATTCTAGTGGTATTTTGATTGATCTTCAAACTTGAAATTTAATTTGTTGTTTATCAAGTCTGACTTCTTTAAATTTTT
TTAATGTTGCAGTGATTCCTGAGCAAAAGAAAAAAGAAACATTGTCTGGGGCGAATTCTTGATATATTTCCGTCTTCAAA
GACTTTCGTTCATCTCTCTAATTAGAATAACATTAACTATAAATGTTTTAGCTGATGTTTAAGAAAGTAATTTAGATGAC
AAAAAAAAAAAAAAGTAATTTCAAGTTATGATTAAACATTAAACAGGATTATGTCCACTTGATAAAAGGACAATTGTGTT
TTCCAAGTGGTACTTCTATACATTATTTTCTTAAGTGGCAATTAATAATTTTAACTGGCAGGATATCTCAAATGAAACTT
TTTTTTCACAATATTGGTTGCAACATTTTGTTTGACAACTTTTAACCGTTACGAATCTCGGAATTAAAAAGAATAAAAGA
CTTGCTCAATAATCCAATAGTTGCTATTACAAGTTAGTAAACGTAGTGGCGGACGAAATATTAATGTTATAAGACATAAT
TTAGAAAAAATATGTTGTGTTCTATTTTAATGCATTTTTTTTTGGTCAACATTCGAATTAGGCCATCTTATATAAAGAAA
TTGGACGGGATGAAAATTTTCATTTTGTTCCACTTACTAAAAAAACTATATAATTAAACTAATATTAGATTTAAATATTA
GATTCTTATCACAAAAAAAAGATTTAAAATGATAACTAAATTTGCTCTAGCTTTATTTATATGCACGGTAGTATTTTCCT
TGTTTACTCTTCTTAAAGTAATAAAGATTGTGTAATATTGTACACTCTTATTATTATACAATTTTGTCCTACGTGAAGTC
ATGATGTTCCGGTTCCCGTTCCCATCCCATATCAAGATGGAATCCGAAGGCTTGTTTCCAACTTCCAACCGGAGTGCATT
TTCATATAAAAACAATTCTTTAGAAACAGGATCCGGAAGGGACGGTCTCCTCCCAAATAAAAATTGAATAGAAATCAATA
TATTATATTTAAAAAAGGTACTCCGAAAAAGACCAAGCTTAGTTATATTCACAAGTAGCGATTCGAGATCAATACTGAAC
ATCAAGCATATAAAAAGACCAAGCTTAGCTGTATTCACAAGTTTGTATCATAAATGGCTGGCTAATATATGAGAAGAAGA
AGATCACACAAAAGAAATCCAAATCCCCATCGTAGCAAAC
>AT5G55790.2 | chr5:22581336-22584335 REVERSE LENGTH=3000
CTTCTTTCAGGCAATGCATTTCGCGAGGGTTATCGGTTAAATACTTGACTGAAGATGGAGTAATAGATTATATCAGACAA
CATCAACTATACACTGAGCTCACATGACAAACGCTGAGAGGATTATTATACTTCATCAGATCAAATATTACAACACAACT
CATCAAATAATGGTGTGATAAACAGATCAGATATATTTGTTGAGTCTCTGTATTTTAAGGTTCTTATTTATCAACTCTTT
GTATCATATTCATATGTACAACAAATGTGAAGAAAAAAAAACACAAAAGAGGCGAGAGAAATGTGAAACTGATGATGGAT
TACTTCTATATAATATATTTGAAAGTTTTCAAAATCAGCGTCAAAGTCTAACTTCTCTGTTTCGATAAGAATGAGCTGGG
GACTAGTCATGAAATACCCATGACTTGTTTTTGAGGATTCAGGGGGATGGACATTGTTTATAGCTGGGTTTCAGACAAAG
CTAGGGACATCTAGAAGTGAACTCTCTGCATTTTTTTTTACTTGTGTTCTGCATATTTGATTGTGGCTTAAAAATGCAAG
AACATTAAAAAAAAAAAAAACATAATACGTAAGTTCAGAAAAAAAATTAACAAAAAAACCAAAGAGAAAAAAAGAAAATT
ACATCTTACATAAAATTTTAAAAAATAATAAACGAAATAGAAAATTACATCTCACAGAGCCGGAATATCAAAATAGGGGG
AAAATGGGTAAGTCGTCAGTACCTCGCATTTTTGTTATACATTGCCTAATTGGAATTCGGACTACAACTGCGAGAACACA
AGTATTTGTTCTCCGCTTTAAAATATATTGGGAATGGACAGCGGCAGTAGCATCGATCGCATATTGGTCGGGAGAGAGAA
CTGTTGAGAAGAATCTGAACAGATTCTATTGTTTGAGCAGATTTGAAGTAAATGTCTGGCCAAGTAAACATTCAGCATGA
AGAGTGGTACAGCAGTCATTGCATTTATAAATTTTCCTTTCTTTTTTGTCTCTATTTGTTGGCAACCTTTTTTTTTTTTT
GTCCCCCGAATTCGCTTTTTCTTTTACAACTTCTATTTTTCCTTCACAGATCTCACACCAGTATGGTTTATCACTTGCCT
CTTTTCCATCACAGATCATGAGAAAATGACTATCATGCTTATACCTTACTTTTTCTGGCAAGGAAGCGCAATGGAAACAT
ATCGTATAATCGCACTCCATGCAATTTACTTCCAAACTATCCATATCAAAATCTTCTTTGCAGATTTGACAGTGCGTCAC
TTTATTTGAGTCCTCCCAAGGTAGGTATAAGGGATGTTTGTGGCCGTGGAATTCAAATGGTTCGATAATCGAGGCACACC
GTAAGTCTAGTGCTATACGTTCGTGATGTTTATCTAAATAATGAAAATAGTAGAAGCCAACAACCAGACGCCTACATGCA
GTACACTGGCTTACACTTTCCTCACCAGGAGATGCCGTGTTTAAAAGTGTAAGTGGATATGGATGTAAGGGATGTCGCTT
CATGCATGGAGCATTTGCACAACTTTCATGGAGGATAAAGTCGCATTCCATGCATGAATAGAATTGACCTTCATAGATCG
GAAGCGCACACCCTCGACAATACGTATTTTCGTCATAAGCTCTAAAGATCTCAAGTTGCAGATGGTGACTATGAAAAGGG
TGGAGTATTATTCCATCAGCTATCCTCTTGAACGGCTCACCATCATCTATCTTATCATTTTCTTCTGGTACTCCTTCGAG
TTCTTTTCCATCCCACACCTTTGGATCTATTGCACATTTTGAATGAACAAAATAACCATCACATTTATTGCAAGCATACG
CACCATAATTGTTGTCAACTTGTTCTCTGCAGACTCCGCATGAAAAGGTTCCAGATAGAAGAGAAGAGGTAAAAGATATA
CGGTGGTGGTGGCGAGATATCCTGATGACATGCGGGAAACCCCGACAATCTTTATGGATTGCGAAGACACATTGGATACA
AATATATGTGGGATCAAACTTCTTAATCGAGGCACAAAAATGGCAAACTAAAGAAGCTTGTGCAGGGTAAAAGGTGAGAG
GGTGGGAATGGCTTTTTGGGTGGTCTACAGCAAAGGGTATTGACCTCATCGCACAGATCGGATGCATAATGAGCTTGCAT
GTAGAACAGTGATAAAAAATGTCGTTGAAATAATGGTGACAACAAATGCAGTTTTGACTCTGTGGAGAACTGGTAAGTCG
AAGAGAGTGAAAAGGGTGGGAAGGATGTATGATCTCGAATGGAGACTCTACGCATTCTTTGTGGAACATTTTTTCACATA
TAAGGCATGCATAATAGGTTGCACTGAGCGTTGGACGCCCGCATGCACCACACCGAAAATCTTCTGGATCAGGTTGTTCA
GTGTTGCACCAAAAGAGAAGGACTACAGGAAGCTTACAGATATAAGGGTTGTCCCAATCAAGGAAAGATTCGCCTTCTTG
ATCAGTACTGGTTCTTTTGCTGGGGAAGTGAGGGGAACAATTGAATGGATAAAACTCTTGAGTCTCATGACCATCAATGT
GATTGCGCTTATGAAAATTGATACGTGAACTAGGACATGAAAAAAGAGGTTGAAGAGGGAGTTTATGGCCACCAGAATCC
ATGGCCAGTGATTCACTGGAGGAGTTTGGGTTGTCTGTTTGTGTTAATGTGTATACCAAAAATGGTTTTCCATCAATTTC
CTCCTTTCAAAATACTCCCACGGAACTCATGGTTTCGATAATGGGGATTTGGAAATTTTTTGTGATATCTTTCTTCTCCT
TCTCCCTCTTGCATATATAGCCAATAGCCCTGGAACAAATATCCGGGATCCGCGGGTATCCGTATCTGGAACCGGGATCC
GATCCGAAAAACCGGATATCCGTGTGAAACGGTTCCGGATACGGATAGTAATATTTTATATCCGCCGGATCCGGATAATC
ATAAAAAATATGACCGGATATCCGGATCCGGTAATATTCA
>AT5G55790.1 | chr5:22581336-22584335 REVERSE LENGTH=3000
CTTCTTTCAGGCAATGCATTTCGCGAGGGTTATCGGTTAAATACTTGACTGAAGATGGAGTAATAGATTATATCAGACAA
CATCAACTATACACTGAGCTCACATGACAAACGCTGAGAGGATTATTATACTTCATCAGATCAAATATTACAACACAACT
CATCAAATAATGGTGTGATAAACAGATCAGATATATTTGTTGAGTCTCTGTATTTTAAGGTTCTTATTTATCAACTCTTT
GTATCATATTCATATGTACAACAAATGTGAAGAAAAAAAAACACAAAAGAGGCGAGAGAAATGTGAAACTGATGATGGAT
TACTTCTATATAATATATTTGAAAGTTTTCAAAATCAGCGTCAAAGTCTAACTTCTCTGTTTCGATAAGAATGAGCTGGG
GACTAGTCATGAAATACCCATGACTTGTTTTTGAGGATTCAGGGGGATGGACATTGTTTATAGCTGGGTTTCAGACAAAG
CTAGGGACATCTAGAAGTGAACTCTCTGCATTTTTTTTTACTTGTGTTCTGCATATTTGATTGTGGCTTAAAAATGCAAG
AACATTAAAAAAAAAAAAAACATAATACGTAAGTTCAGAAAAAAAATTAACAAAAAAACCAAAGAGAAAAAAAGAAAATT
ACATCTTACATAAAATTTTAAAAAATAATAAACGAAATAGAAAATTACATCTCACAGAGCCGGAATATCAAAATAGGGGG
AAAATGGGTAAGTCGTCAGTACCTCGCATTTTTGTTATACATTGCCTAATTGGAATTCGGACTACAACTGCGAGAACACA
AGTATTTGTTCTCCGCTTTAAAATATATTGGGAATGGACAGCGGCAGTAGCATCGATCGCATATTGGTCGGGAGAGAGAA
CTGTTGAGAAGAATCTGAACAGATTCTATTGTTTGAGCAGATTTGAAGTAAATGTCTGGCCAAGTAAACATTCAGCATGA
AGAGTGGTACAGCAGTCATTGCATTTATAAATTTTCCTTTCTTTTTTGTCTCTATTTGTTGGCAACCTTTTTTTTTTTTT
GTCCCCCGAATTCGCTTTTTCTTTTACAACTTCTATTTTTCCTTCACAGATCTCACACCAGTATGGTTTATCACTTGCCT
CTTTTCCATCACAGATCATGAGAAAATGACTATCATGCTTATACCTTACTTTTTCTGGCAAGGAAGCGCAATGGAAACAT
ATCGTATAATCGCACTCCATGCAATTTACTTCCAAACTATCCATATCAAAATCTTCTTTGCAGATTTGACAGTGCGTCAC
TTTATTTGAGTCCTCCCAAGGTAGGTATAAGGGATGTTTGTGGCCGTGGAATTCAAATGGTTCGATAATCGAGGCACACC
GTAAGTCTAGTGCTATACGTTCGTGATGTTTATCTAAATAATGAAAATAGTAGAAGCCAACAACCAGACGCCTACATGCA
GTACACTGGCTTACACTTTCCTCACCAGGAGATGCCGTGTTTAAAAGTGTAAGTGGATATGGATGTAAGGGATGTCGCTT
CATGCATGGAGCATTTGCACAACTTTCATGGAGGATAAAGTCGCATTCCATGCATGAATAGAATTGACCTTCATAGATCG
GAAGCGCACACCCTCGACAATACGTATTTTCGTCATAAGCTCTAAAGATCTCAAGTTGCAGATGGTGACTATGAAAAGGG
TGGAGTATTATTCCATCAGCTATCCTCTTGAACGGCTCACCATCATCTATCTTATCATTTTCTTCTGGTACTCCTTCGAG
TTCTTTTCCATCCCACACCTTTGGATCTATTGCACATTTTGAATGAACAAAATAACCATCACATTTATTGCAAGCATACG
CACCATAATTGTTGTCAACTTGTTCTCTGCAGACTCCGCATGAAAAGGTTCCAGATAGAAGAGAAGAGGTAAAAGATATA
CGGTGGTGGTGGCGAGATATCCTGATGACATGCGGGAAACCCCGACAATCTTTATGGATTGCGAAGACACATTGGATACA
AATATATGTGGGATCAAACTTCTTAATCGAGGCACAAAAATGGCAAACTAAAGAAGCTTGTGCAGGGTAAAAGGTGAGAG
GGTGGGAATGGCTTTTTGGGTGGTCTACAGCAAAGGGTATTGACCTCATCGCACAGATCGGATGCATAATGAGCTTGCAT
GTAGAACAGTGATAAAAAATGTCGTTGAAATAATGGTGACAACAAATGCAGTTTTGACTCTGTGGAGAACTGGTAAGTCG
AAGAGAGTGAAAAGGGTGGGAAGGATGTATGATCTCGAATGGAGACTCTACGCATTCTTTGTGGAACATTTTTTCACATA
TAAGGCATGCATAATAGGTTGCACTGAGCGTTGGACGCCCGCATGCACCACACCGAAAATCTTCTGGATCAGGTTGTTCA
GTGTTGCACCAAAAGAGAAGGACTACAGGAAGCTTACAGATATAAGGGTTGTCCCAATCAAGGAAAGATTCGCCTTCTTG
ATCAGTACTGGTTCTTTTGCTGGGGAAGTGAGGGGAACAATTGAATGGATAAAACTCTTGAGTCTCATGACCATCAATGT
GATTGCGCTTATGAAAATTGATACGTGAACTAGGACATGAAAAAAGAGGTTGAAGAGGGAGTTTATGGCCACCAGAATCC
ATGGCCAGTGATTCACTGGAGGAGTTTGGGTTGTCTGTTTGTGTTAATGTGTATACCAAAAATGGTTTTCCATCAATTTC
CTCCTTTCAAAATACTCCCACGGAACTCATGGTTTCGATAATGGGGATTTGGAAATTTTTTGTGATATCTTTCTTCTCCT
TCTCCCTCTTGCATATATAGCCAATAGCCCTGGAACAAATATCCGGGATCCGCGGGTATCCGTATCTGGAACCGGGATCC
GATCCGAAAAACCGGATATCCGTGTGAAACGGTTCCGGATACGGATAGTAATATTTTATATCCGCCGGATCCGGATAATC
ATAAAAAATATGACCGGATATCCGGATCCGGTAATATTCA
>AT5G55790.3 | chr5:22581336-22584335 REVERSE LENGTH=3000
CTTCTTTCAGGCAATGCATTTCGCGAGGGTTATCGGTTAAATACTTGACTGAAGATGGAGTAATAGATTATATCAGACAA
CATCAACTATACACTGAGCTCACATGACAAACGCTGAGAGGATTATTATACTTCATCAGATCAAATATTACAACACAACT
CATCAAATAATGGTGTGATAAACAGATCAGATATATTTGTTGAGTCTCTGTATTTTAAGGTTCTTATTTATCAACTCTTT
GTATCATATTCATATGTACAACAAATGTGAAGAAAAAAAAACACAAAAGAGGCGAGAGAAATGTGAAACTGATGATGGAT
TACTTCTATATAATATATTTGAAAGTTTTCAAAATCAGCGTCAAAGTCTAACTTCTCTGTTTCGATAAGAATGAGCTGGG
GACTAGTCATGAAATACCCATGACTTGTTTTTGAGGATTCAGGGGGATGGACATTGTTTATAGCTGGGTTTCAGACAAAG
CTAGGGACATCTAGAAGTGAACTCTCTGCATTTTTTTTTACTTGTGTTCTGCATATTTGATTGTGGCTTAAAAATGCAAG
AACATTAAAAAAAAAAAAAACATAATACGTAAGTTCAGAAAAAAAATTAACAAAAAAACCAAAGAGAAAAAAAGAAAATT
ACATCTTACATAAAATTTTAAAAAATAATAAACGAAATAGAAAATTACATCTCACAGAGCCGGAATATCAAAATAGGGGG
AAAATGGGTAAGTCGTCAGTACCTCGCATTTTTGTTATACATTGCCTAATTGGAATTCGGACTACAACTGCGAGAACACA
AGTATTTGTTCTCCGCTTTAAAATATATTGGGAATGGACAGCGGCAGTAGCATCGATCGCATATTGGTCGGGAGAGAGAA
CTGTTGAGAAGAATCTGAACAGATTCTATTGTTTGAGCAGATTTGAAGTAAATGTCTGGCCAAGTAAACATTCAGCATGA
AGAGTGGTACAGCAGTCATTGCATTTATAAATTTTCCTTTCTTTTTTGTCTCTATTTGTTGGCAACCTTTTTTTTTTTTT
GTCCCCCGAATTCGCTTTTTCTTTTACAACTTCTATTTTTCCTTCACAGATCTCACACCAGTATGGTTTATCACTTGCCT
CTTTTCCATCACAGATCATGAGAAAATGACTATCATGCTTATACCTTACTTTTTCTGGCAAGGAAGCGCAATGGAAACAT
ATCGTATAATCGCACTCCATGCAATTTACTTCCAAACTATCCATATCAAAATCTTCTTTGCAGATTTGACAGTGCGTCAC
TTTATTTGAGTCCTCCCAAGGTAGGTATAAGGGATGTTTGTGGCCGTGGAATTCAAATGGTTCGATAATCGAGGCACACC
GTAAGTCTAGTGCTATACGTTCGTGATGTTTATCTAAATAATGAAAATAGTAGAAGCCAACAACCAGACGCCTACATGCA
GTACACTGGCTTACACTTTCCTCACCAGGAGATGCCGTGTTTAAAAGTGTAAGTGGATATGGATGTAAGGGATGTCGCTT
CATGCATGGAGCATTTGCACAACTTTCATGGAGGATAAAGTCGCATTCCATGCATGAATAGAATTGACCTTCATAGATCG
GAAGCGCACACCCTCGACAATACGTATTTTCGTCATAAGCTCTAAAGATCTCAAGTTGCAGATGGTGACTATGAAAAGGG
TGGAGTATTATTCCATCAGCTATCCTCTTGAACGGCTCACCATCATCTATCTTATCATTTTCTTCTGGTACTCCTTCGAG
TTCTTTTCCATCCCACACCTTTGGATCTATTGCACATTTTGAATGAACAAAATAACCATCACATTTATTGCAAGCATACG
CACCATAATTGTTGTCAACTTGTTCTCTGCAGACTCCGCATGAAAAGGTTCCAGATAGAAGAGAAGAGGTAAAAGATATA
CGGTGGTGGTGGCGAGATATCCTGATGACATGCGGGAAACCCCGACAATCTTTATGGATTGCGAAGACACATTGGATACA
AATATATGTGGGATCAAACTTCTTAATCGAGGCACAAAAATGGCAAACTAAAGAAGCTTGTGCAGGGTAAAAGGTGAGAG
GGTGGGAATGGCTTTTTGGGTGGTCTACAGCAAAGGGTATTGACCTCATCGCACAGATCGGATGCATAATGAGCTTGCAT
GTAGAACAGTGATAAAAAATGTCGTTGAAATAATGGTGACAACAAATGCAGTTTTGACTCTGTGGAGAACTGGTAAGTCG
AAGAGAGTGAAAAGGGTGGGAAGGATGTATGATCTCGAATGGAGACTCTACGCATTCTTTGTGGAACATTTTTTCACATA
TAAGGCATGCATAATAGGTTGCACTGAGCGTTGGACGCCCGCATGCACCACACCGAAAATCTTCTGGATCAGGTTGTTCA
GTGTTGCACCAAAAGAGAAGGACTACAGGAAGCTTACAGATATAAGGGTTGTCCCAATCAAGGAAAGATTCGCCTTCTTG
ATCAGTACTGGTTCTTTTGCTGGGGAAGTGAGGGGAACAATTGAATGGATAAAACTCTTGAGTCTCATGACCATCAATGT
GATTGCGCTTATGAAAATTGATACGTGAACTAGGACATGAAAAAAGAGGTTGAAGAGGGAGTTTATGGCCACCAGAATCC
ATGGCCAGTGATTCACTGGAGGAGTTTGGGTTGTCTGTTTGTGTTAATGTGTATACCAAAAATGGTTTTCCATCAATTTC
CTCCTTTCAAAATACTCCCACGGAACTCATGGTTTCGATAATGGGGATTTGGAAATTTTTTGTGATATCTTTCTTCTCCT
TCTCCCTCTTGCATATATAGCCAATAGCCCTGGAACAAATATCCGGGATCCGCGGGTATCCGTATCTGGAACCGGGATCC
GATCCGAAAAACCGGATATCCGTGTGAAACGGTTCCGGATACGGATAGTAATATTTTATATCCGCCGGATCCGGATAATC
ATAAAAAATATGACCGGATATCCGGATCCGGTAATATTCA
>AT5G55800.1 | chr5:22578694-22581693 FORWARD LENGTH=3000
TTTGTTTTTTTTTTTTTTTTTAGTTTCAGTTGTGAGATGTAACTCTTTCATATGTGACTTTTATTTTCATTTCCTTGAAT
TTTTTAGCCACAAGATCAATTAAGTTACAATAAAGGAAAATCATTGTCAGTTGGCTTTATAATATTATAGCTTTTACAAG
AAACAAATATTATATCGCAAAATTCAGCAAAGGAGATAATTTAATGAAATTTCTCTGTTGGAGTTTTGATCCTTGAATTG
CTATTGGAATTCTTGATTGCTCTCTCCATCTCCTTTGAGTTATCTTTGTCTTCCTATGTTTTTTTTGGATGATTTGACAA
AGCCGTCTAGTCCCAACATTCAATTTACATAGCAAGGTTTCGATTTTTTCAAAGGACATGCACCACCAAGCCAAGAGGAG
AGAGAACTAAAATTCTTACCGATCACATCACACTCCATCTTGATCTGAACAACACGCAATGCCTAAGATTAAAATCACAT
TTCGTTACCTGAATTTCCGGGAATTTCTATAAAAAAATAAATATCGAAGAGAGTTCACTTACTAGAAAATATAAATAATG
CTTTGTTCCTCTAAAGAGATCTCTTTCATGACTAGTCCACATAGCTCATTTTCATCAAAACAGAGATCTCTAAGCAAGTG
TAATCAGGTGTCTTGCTTGACTAATAAGCATCGATCGTCTCCGAGTCTAATCTCTTTGTCCCTTTGACTGTTCCTTTTAC
CCATTCATATCCTCACTACGTGTTCATATCTGCCTCTTCCCCACCCAACCTTCATTTTTTAATTAATTGTTTTTCAAATT
TTACGTACTTTACAAAACTAACTCTTTACCAAATCAAGATAATTTAATAATAACTTGAAATTGATTGGAGTGGGGGATAG
AGAAAGATATAGACACATCTGTAATAAGAGAGACCATGTGTTGTTACTTGTTTTTGTTGCAGTTGAGTACTGACCCATAA
CTGCAAAGTTTGTTGTCCAAACAAATACTATTATTTTCTAATTAAAATATATAATAAATTTAATACATTGATATATATAT
AAATATGTATATGTATATATATATTTTTTGTTCATGTTGAATTTAATACAGTAAAAGGTTAATTATATGTTTTCCAAGTG
GTACTTCTTTACTCTTTTTTTTAATTGGCAATAAATCTTTTCAAGTGGGAGTATATTTTAAATTTTTTTTTTTTTTTCAC
AATACTGATTGCAACTTTTTTGTTTGACAAGTTGTTAACTGTTAGGAATCTCGGAATTGAAGTCATGACATGTTCTCGTT
CCCAGATGGGATCGGAAAGGCTTGTTCCAATCGAGAGAGTGCATTTTTGAATAAAACTATATAATCTGTAATGAAAACAA
GATCCGGAAGAGACGGTCTCCTCTATAATCAAAATAAAATATAAAACGATTGTAAAGCTATTCCAAATCAATTACAAACG
ACTTTTTTTACAACAAAGAATATAAAAAGACCAAGTTTAGCTGTATTCTCTAGTTTTATATTAAATGACCAGCTAATATA
TATGTGCAATTTTTTAAAGAGAAAAAATAAATATATATATATATATATGTGTGCAATGGGTGAGATGAAAGGGAAGAAGA
ATATCACTATCAAAAAAAAAAAAAAAAAATCCAAATTCCCATTTTAGCAGCCATGAGTTCTGTGGGTGTATTTAGTAAGA
AGGAAAAGGATGGAATATAATTTTGGGTATTCACATTAGCACAAACAATAGATCCAACCTCCTCAAATTTCAGGCTCAAT
TAAAAACGTAGTGGTGGACAAGTAATGATCAAGATGAGATGTTATAGTTTCATAAATTAATAGTAATATTGTGTTGGTTT
TCTAATAAGTCCAACAAATCGGAGGGGACATAATTTTTTTGTTCCAGTTAGAAACAACTATATAGTTGACATATATGTTT
TAAAATTTAGACTTCATTACTAAGAAAGGAAAGACTTATAAGAGTTTAGACTTTTAGTGATTTGAGATCAATATAATAAA
CGACTATTCTTTTTATAATAAAGAATTTAGAAAGACCAAAAATAATTAGTTGTTAAGAAAAAAAACTTAGCTGTATTGAC
AAGTTTTTATATTAAATGGTTGGCTATTAGGCCTGTTACGGATCCGGATATCCGGGATTTTTGAGGTATCCGGATCCGGA
TCCGTATCCGGCGGATCCGTCATTTCAGTCTCTGGATCCGTATCTGCCAACCTCGGATATTCGGGATCCTGAAGTCTGTG
AAAAAGTACGAGTATCCGCGGACCGGATCCGATCCGGTTTTTTTTTATCATCTTCTTTCCTCCCGAACACAAGCAACCGA
ACTTCACCGCCAAGATTCTTTCCAGAAAAAACAGCTCCAAATCTGCAACGAAAGAGTGAATCCAACGCCAAGGGGAAGAA
GAAGAGATAGAGGCAGCGGTTGTTTCGGTGGAGGTTGAGGATGAGGGTGATTTGGTGGAGGAGGATGACGATTTGGTGCC
ATGGTGGTAGAGATGGTCGTTTGGTGGAGGCTGGTGTCGAGAGGAATGAGTGAGGAAGATAAAAGGATTAGGTTTTTTGG
AAAATGGGCCAAGATATGGGCTGGAAAATATCATAATTTTAATTTTTAGTATGGCCCAATAAAACCCATAAACATAAAAC
ATTGAATATTACCGGATCCGGATATCCGGTCATATTTTTTATGATTATCCGGATCCGGCGGATATAAAATATTACTATCC
GTATCCGGAACCGTTTCACACGGATATCCGGTTTTTCGGATCGGATCCCGGTTCCAGATACGGATACCCGCGGATCCCGG
ATATTTGTTCCAGGGCTATTGGCTATATATGCAAGAGGGAGAAGGAGAAGAAAGATATCACAAAAAATTTCCAAATCCCC
ATTATCGAAACCATGAGTTCCGTGGGAGTATTTTGAAAGGAGGAAATTGATGGAAAACCATTTTTGGTATACACATTAAC
ACAAACAGACAACCCAAACTCCTCCAGTGAATCACTGGCC
>AT5G55810.1 | chr5:22586240-22589239 REVERSE LENGTH=3000
CTTCAAGTTGTTTGTCAGCCGATTTATGATTAGACCCATCAGAAAGAGCCTTATAGTCATTTGCTGATTCCTCTTCTATG
AGTGAGCTTCTTGCCCTACTAATTATTCCATGGCTTTGGTTACTCCCCACTTCGGTCAATGAACCCAGTGGCTGTACTTC
CTTGGACCCACAACTGATATCACATCTTTTAGAATGGTCAATCAATTTTTCCGGAGTACCACTTTCATTAAGAATAGATT
CCACCACCACTGGCAAAACTACCGTGATGTCAGTTTGGCTTAAACTTCTAGATTTTGAAATACCGCTAATTTCAGTTGAC
TCACCATTGTTATCTTCCTCCACTAATAAAGCTTCGCCATTAACAGTAACGGGCTTCAACAATACACTTTCATCGTCTGA
TTGCTTGACTGAGTGTCTCGACTGCAGTTCAATTGAAGAGGACTCAACAAAGCTCAAAAGCTCGATCTGGGATATAGAGT
CTTGGATTGCACCCGCAAATGTGGTCTCATCTGGGGAGATACCAGTTTGGCTTACCCTTTCAGCACTTGAACATCTGTTA
GTGTCAACACATTCACCCGTTTCTTTTGATTGATCGCTGCTAGTAATATTTTCAACTACTAAACCTTCAGCATCAACACT
AGAGGGATTCAGTGAATCTTTTACATGGCTACCTTGCAGTACTGGAATTGAATCTCTTGGCTCCAAGTTAATTGAAGAAG
ACTCAACAGAGCCTGAATGCTCGGTCTTGGATCTATTTTCTCGAGCATTACTTCTAGATCTTGCAATGATTTCAGACTGA
AAGATGCTCGTTCCCGCATCTGTCACCATAGAAACTTCACTAGTCGTAGTTATTGCTTGAGGTAATTCTACTTCATGATC
AGCCCAGTGAGAGGGATTTGAATTTGTTAACAGAAAATTACCAGAAAAGGAGTTGCTTGATTTTTGATGTTTCCTCTTGG
AGTTATCTTGAATTGAGCTTTTAGATCTTGTACTTCCATCGAGATAAGCTGTTTCATAGCAACTTCTGCTTTTGGGATCA
TCCACTTGCTCATCTACTTTGCCAGACGCTTCATCAATTGTCTCAATGGACTGTAATATATCAATGTCATTCACATGACC
AGACTCGAGTAGACATTCTGGTACAATAGAAGCATAAGCATCACCACTTGAAGATATTGACACTGAATCCACTTCATGAT
GCAAGGTAAAAGACTCTGTAGGTACACTAATCTTAATACATTGATCTCCTCTTTTACCTTGAGAATTACTGTTCTCCACT
TCTTCTCGACACTCTTCATCATTTTCATCATGCTTAAATAACTTTATCTCACTAACACTATCAGACCTTAATGAAGCAAT
CCCAAAGCCTATATCACCACCCGGAGAAGGTTTGAGCTCATTTCTACTGTTTGAACGGCTTTTTGACGCTTTTGCACTAC
TACGAAGCTCCAAAGCTTTTTGACGTGACCTTGATCTCTGCATCTTAGCAAGTGATAATCCAGGGTCAATGCAAGTGTCT
GGTTCAATTTCCTCTTGACAATAACCAAGAGATGAAGATTTCCGCTTACAACCAGTAGTTGAGACACATTTGGGAACCTT
TTCCCCTTGGCTACATCCAGGAGATGTAGCATCAAGATTAGTTTCAACTCTCTGATTCTTGGAGTGTTCGGGAGATGAAC
AACTTTGATTCTCTCTGCAATCGATTGAGACACTTTCTGGCAATCTCTCTTTCTCATGTACATCTCTAGGAGATGCAATA
TTAACATCCTGCTCATGAGAATGATTCGAAACTTGTCTGACTAAGTTGTGTGAGAGGTTGTGTTGCGGTTCCTCTTCAAG
CAACTGCTCTTCTAGCGGGTTATTTACCACAGAGGTCAGGTCTTGTCTTACTACATTGTCAGCTAGAAACCTGACAGGCC
GTTGGTATGAAAAGGGACGACTGCTAGGACAAACGATGGAAGGTCTTGATGAAGGAAATAGAAGTTCTGATATAATCTCC
TCCTTATTTAACTCTGTATACATATAAACAAACATCACAATAAGAATCGCAAACAGAAACTCTTCTATTCAATCGTAACT
GAAACAGATATACACGCAATGTACGTTAATACTAGCCTTAACAAAATGCTCCTTAACTTATCACAGAAAAATCAACATCA
AAGTGTGATTATGAACCCTAACACCATTTCTAATCTTTCAATTCCATCTTCTCACAGTAATTCGACATCAAATTTATGGT
AATACGCTTTATAAACTTTCAATCCATTTCCCGTTTAAGTATCAAACAACTTCGCAGCATCATTACTCAATAGCCACTAA
GACTACTAATCAATTTTGCTCTAATTAGCCAAACAAATCTACATTTACCATCACGGACAAGAAATTGAGCACTAAAAATC
AGATTTAACAACTACCGGAAGTTTGGGAAGGTAGAGACGGAGACCAGAGCCACGACGGAGGAGATACTCCGGCGAGTAGG
CATTTGGAAGCTAAATGCTGGTCATAGAGATCTACTTGTTGCTGAACCTGCTCGACGATTCGCCTCTTCCTCTCAAAGAT
CTGAACGAAAAGATTCTCAATCTTCACATTCGCCGTCTTCCCCCTCGGATTCTCCTTGACGGAAAACATCGCCGACGACC
TACTCTAGAGATAGAGCGAGAGAGAGAGAGAGACTGTTAGCGCGGATTTGAATTTCAAAATTTTGGGGATAAAGATTTCA
TTTTCGCTTTCGTTTTTCACTGAAAAAAATAGAATGAAGCTTTTTTAGCTTTTTTAACCCTCGCTACCTGAACGATGCGT
TTAGTTTTAAACGGCTTCGTATTGTGTCTAATATCTATCTTCTCGTTAGCTGTAAAACGTTTCGTTTTAACAAACCTTTT
TCATACGATGTCGTTTCTCTCTATCTTTTAATACTTTCGCCGTCGTCGTCTTATTTTCGCTGTCCCTGATCATTCGCCGG
AGCTACCATTAAGAGACTGAGATTCAATCATCAGAGTTCA
>AT5G55810.2 | chr5:22586240-22589239 REVERSE LENGTH=3000
CTTCAAGTTGTTTGTCAGCCGATTTATGATTAGACCCATCAGAAAGAGCCTTATAGTCATTTGCTGATTCCTCTTCTATG
AGTGAGCTTCTTGCCCTACTAATTATTCCATGGCTTTGGTTACTCCCCACTTCGGTCAATGAACCCAGTGGCTGTACTTC
CTTGGACCCACAACTGATATCACATCTTTTAGAATGGTCAATCAATTTTTCCGGAGTACCACTTTCATTAAGAATAGATT
CCACCACCACTGGCAAAACTACCGTGATGTCAGTTTGGCTTAAACTTCTAGATTTTGAAATACCGCTAATTTCAGTTGAC
TCACCATTGTTATCTTCCTCCACTAATAAAGCTTCGCCATTAACAGTAACGGGCTTCAACAATACACTTTCATCGTCTGA
TTGCTTGACTGAGTGTCTCGACTGCAGTTCAATTGAAGAGGACTCAACAAAGCTCAAAAGCTCGATCTGGGATATAGAGT
CTTGGATTGCACCCGCAAATGTGGTCTCATCTGGGGAGATACCAGTTTGGCTTACCCTTTCAGCACTTGAACATCTGTTA
GTGTCAACACATTCACCCGTTTCTTTTGATTGATCGCTGCTAGTAATATTTTCAACTACTAAACCTTCAGCATCAACACT
AGAGGGATTCAGTGAATCTTTTACATGGCTACCTTGCAGTACTGGAATTGAATCTCTTGGCTCCAAGTTAATTGAAGAAG
ACTCAACAGAGCCTGAATGCTCGGTCTTGGATCTATTTTCTCGAGCATTACTTCTAGATCTTGCAATGATTTCAGACTGA
AAGATGCTCGTTCCCGCATCTGTCACCATAGAAACTTCACTAGTCGTAGTTATTGCTTGAGGTAATTCTACTTCATGATC
AGCCCAGTGAGAGGGATTTGAATTTGTTAACAGAAAATTACCAGAAAAGGAGTTGCTTGATTTTTGATGTTTCCTCTTGG
AGTTATCTTGAATTGAGCTTTTAGATCTTGTACTTCCATCGAGATAAGCTGTTTCATAGCAACTTCTGCTTTTGGGATCA
TCCACTTGCTCATCTACTTTGCCAGACGCTTCATCAATTGTCTCAATGGACTGTAATATATCAATGTCATTCACATGACC
AGACTCGAGTAGACATTCTGGTACAATAGAAGCATAAGCATCACCACTTGAAGATATTGACACTGAATCCACTTCATGAT
GCAAGGTAAAAGACTCTGTAGGTACACTAATCTTAATACATTGATCTCCTCTTTTACCTTGAGAATTACTGTTCTCCACT
TCTTCTCGACACTCTTCATCATTTTCATCATGCTTAAATAACTTTATCTCACTAACACTATCAGACCTTAATGAAGCAAT
CCCAAAGCCTATATCACCACCCGGAGAAGGTTTGAGCTCATTTCTACTGTTTGAACGGCTTTTTGACGCTTTTGCACTAC
TACGAAGCTCCAAAGCTTTTTGACGTGACCTTGATCTCTGCATCTTAGCAAGTGATAATCCAGGGTCAATGCAAGTGTCT
GGTTCAATTTCCTCTTGACAATAACCAAGAGATGAAGATTTCCGCTTACAACCAGTAGTTGAGACACATTTGGGAACCTT
TTCCCCTTGGCTACATCCAGGAGATGTAGCATCAAGATTAGTTTCAACTCTCTGATTCTTGGAGTGTTCGGGAGATGAAC
AACTTTGATTCTCTCTGCAATCGATTGAGACACTTTCTGGCAATCTCTCTTTCTCATGTACATCTCTAGGAGATGCAATA
TTAACATCCTGCTCATGAGAATGATTCGAAACTTGTCTGACTAAGTTGTGTGAGAGGTTGTGTTGCGGTTCCTCTTCAAG
CAACTGCTCTTCTAGCGGGTTATTTACCACAGAGGTCAGGTCTTGTCTTACTACATTGTCAGCTAGAAACCTGACAGGCC
GTTGGTATGAAAAGGGACGACTGCTAGGACAAACGATGGAAGGTCTTGATGAAGGAAATAGAAGTTCTGATATAATCTCC
TCCTTATTTAACTCTGTATACATATAAACAAACATCACAATAAGAATCGCAAACAGAAACTCTTCTATTCAATCGTAACT
GAAACAGATATACACGCAATGTACGTTAATACTAGCCTTAACAAAATGCTCCTTAACTTATCACAGAAAAATCAACATCA
AAGTGTGATTATGAACCCTAACACCATTTCTAATCTTTCAATTCCATCTTCTCACAGTAATTCGACATCAAATTTATGGT
AATACGCTTTATAAACTTTCAATCCATTTCCCGTTTAAGTATCAAACAACTTCGCAGCATCATTACTCAATAGCCACTAA
GACTACTAATCAATTTTGCTCTAATTAGCCAAACAAATCTACATTTACCATCACGGACAAGAAATTGAGCACTAAAAATC
AGATTTAACAACTACCGGAAGTTTGGGAAGGTAGAGACGGAGACCAGAGCCACGACGGAGGAGATACTCCGGCGAGTAGG
CATTTGGAAGCTAAATGCTGGTCATAGAGATCTACTTGTTGCTGAACCTGCTCGACGATTCGCCTCTTCCTCTCAAAGAT
CTGAACGAAAAGATTCTCAATCTTCACATTCGCCGTCTTCCCCCTCGGATTCTCCTTGACGGAAAACATCGCCGACGACC
TACTCTAGAGATAGAGCGAGAGAGAGAGAGAGACTGTTAGCGCGGATTTGAATTTCAAAATTTTGGGGATAAAGATTTCA
TTTTCGCTTTCGTTTTTCACTGAAAAAAATAGAATGAAGCTTTTTTAGCTTTTTTAACCCTCGCTACCTGAACGATGCGT
TTAGTTTTAAACGGCTTCGTATTGTGTCTAATATCTATCTTCTCGTTAGCTGTAAAACGTTTCGTTTTAACAAACCTTTT
TCATACGATGTCGTTTCTCTCTATCTTTTAATACTTTCGCCGTCGTCGTCTTATTTTCGCTGTCCCTGATCATTCGCCGG
AGCTACCATTAAGAGACTGAGATTCAATCATCAGAGTTCA
>AT5G55810.3 | chr5:22586240-22589239 REVERSE LENGTH=3000
CTTCAAGTTGTTTGTCAGCCGATTTATGATTAGACCCATCAGAAAGAGCCTTATAGTCATTTGCTGATTCCTCTTCTATG
AGTGAGCTTCTTGCCCTACTAATTATTCCATGGCTTTGGTTACTCCCCACTTCGGTCAATGAACCCAGTGGCTGTACTTC
CTTGGACCCACAACTGATATCACATCTTTTAGAATGGTCAATCAATTTTTCCGGAGTACCACTTTCATTAAGAATAGATT
CCACCACCACTGGCAAAACTACCGTGATGTCAGTTTGGCTTAAACTTCTAGATTTTGAAATACCGCTAATTTCAGTTGAC
TCACCATTGTTATCTTCCTCCACTAATAAAGCTTCGCCATTAACAGTAACGGGCTTCAACAATACACTTTCATCGTCTGA
TTGCTTGACTGAGTGTCTCGACTGCAGTTCAATTGAAGAGGACTCAACAAAGCTCAAAAGCTCGATCTGGGATATAGAGT
CTTGGATTGCACCCGCAAATGTGGTCTCATCTGGGGAGATACCAGTTTGGCTTACCCTTTCAGCACTTGAACATCTGTTA
GTGTCAACACATTCACCCGTTTCTTTTGATTGATCGCTGCTAGTAATATTTTCAACTACTAAACCTTCAGCATCAACACT
AGAGGGATTCAGTGAATCTTTTACATGGCTACCTTGCAGTACTGGAATTGAATCTCTTGGCTCCAAGTTAATTGAAGAAG
ACTCAACAGAGCCTGAATGCTCGGTCTTGGATCTATTTTCTCGAGCATTACTTCTAGATCTTGCAATGATTTCAGACTGA
AAGATGCTCGTTCCCGCATCTGTCACCATAGAAACTTCACTAGTCGTAGTTATTGCTTGAGGTAATTCTACTTCATGATC
AGCCCAGTGAGAGGGATTTGAATTTGTTAACAGAAAATTACCAGAAAAGGAGTTGCTTGATTTTTGATGTTTCCTCTTGG
AGTTATCTTGAATTGAGCTTTTAGATCTTGTACTTCCATCGAGATAAGCTGTTTCATAGCAACTTCTGCTTTTGGGATCA
TCCACTTGCTCATCTACTTTGCCAGACGCTTCATCAATTGTCTCAATGGACTGTAATATATCAATGTCATTCACATGACC
AGACTCGAGTAGACATTCTGGTACAATAGAAGCATAAGCATCACCACTTGAAGATATTGACACTGAATCCACTTCATGAT
GCAAGGTAAAAGACTCTGTAGGTACACTAATCTTAATACATTGATCTCCTCTTTTACCTTGAGAATTACTGTTCTCCACT
TCTTCTCGACACTCTTCATCATTTTCATCATGCTTAAATAACTTTATCTCACTAACACTATCAGACCTTAATGAAGCAAT
CCCAAAGCCTATATCACCACCCGGAGAAGGTTTGAGCTCATTTCTACTGTTTGAACGGCTTTTTGACGCTTTTGCACTAC
TACGAAGCTCCAAAGCTTTTTGACGTGACCTTGATCTCTGCATCTTAGCAAGTGATAATCCAGGGTCAATGCAAGTGTCT
GGTTCAATTTCCTCTTGACAATAACCAAGAGATGAAGATTTCCGCTTACAACCAGTAGTTGAGACACATTTGGGAACCTT
TTCCCCTTGGCTACATCCAGGAGATGTAGCATCAAGATTAGTTTCAACTCTCTGATTCTTGGAGTGTTCGGGAGATGAAC
AACTTTGATTCTCTCTGCAATCGATTGAGACACTTTCTGGCAATCTCTCTTTCTCATGTACATCTCTAGGAGATGCAATA
TTAACATCCTGCTCATGAGAATGATTCGAAACTTGTCTGACTAAGTTGTGTGAGAGGTTGTGTTGCGGTTCCTCTTCAAG
CAACTGCTCTTCTAGCGGGTTATTTACCACAGAGGTCAGGTCTTGTCTTACTACATTGTCAGCTAGAAACCTGACAGGCC
GTTGGTATGAAAAGGGACGACTGCTAGGACAAACGATGGAAGGTCTTGATGAAGGAAATAGAAGTTCTGATATAATCTCC
TCCTTATTTAACTCTGTATACATATAAACAAACATCACAATAAGAATCGCAAACAGAAACTCTTCTATTCAATCGTAACT
GAAACAGATATACACGCAATGTACGTTAATACTAGCCTTAACAAAATGCTCCTTAACTTATCACAGAAAAATCAACATCA
AAGTGTGATTATGAACCCTAACACCATTTCTAATCTTTCAATTCCATCTTCTCACAGTAATTCGACATCAAATTTATGGT
AATACGCTTTATAAACTTTCAATCCATTTCCCGTTTAAGTATCAAACAACTTCGCAGCATCATTACTCAATAGCCACTAA
GACTACTAATCAATTTTGCTCTAATTAGCCAAACAAATCTACATTTACCATCACGGACAAGAAATTGAGCACTAAAAATC
AGATTTAACAACTACCGGAAGTTTGGGAAGGTAGAGACGGAGACCAGAGCCACGACGGAGGAGATACTCCGGCGAGTAGG
CATTTGGAAGCTAAATGCTGGTCATAGAGATCTACTTGTTGCTGAACCTGCTCGACGATTCGCCTCTTCCTCTCAAAGAT
CTGAACGAAAAGATTCTCAATCTTCACATTCGCCGTCTTCCCCCTCGGATTCTCCTTGACGGAAAACATCGCCGACGACC
TACTCTAGAGATAGAGCGAGAGAGAGAGAGAGACTGTTAGCGCGGATTTGAATTTCAAAATTTTGGGGATAAAGATTTCA
TTTTCGCTTTCGTTTTTCACTGAAAAAAATAGAATGAAGCTTTTTTAGCTTTTTTAACCCTCGCTACCTGAACGATGCGT
TTAGTTTTAAACGGCTTCGTATTGTGTCTAATATCTATCTTCTCGTTAGCTGTAAAACGTTTCGTTTTAACAAACCTTTT
TCATACGATGTCGTTTCTCTCTATCTTTTAATACTTTCGCCGTCGTCGTCTTATTTTCGCTGTCCCTGATCATTCGCCGG
AGCTACCATTAAGAGACTGAGATTCAATCATCAGAGTTCA
>AT5G55820.2 | chr5:22583287-22586286 FORWARD LENGTH=3000
TCGGGGGACAAAAAAAAAAAAAGGTTGCCAACAAATAGAGACAAAAAAGAAAGGAAAATTTATAAATGCAATGACTGCTG
TACCACTCTTCATGCTGAATGTTTACTTGGCCAGACATTTACTTCAAATCTGCTCAAACAATAGAATCTGTTCAGATTCT
TCTCAACAGTTCTCTCTCCCGACCAATATGCGATCGATGCTACTGCCGCTGTCCATTCCCAATATATTTTAAAGCGGAGA
ACAAATACTTGTGTTCTCGCAGTTGTAGTCCGAATTCCAATTAGGCAATGTATAACAAAAATGCGAGGTACTGACGACTT
ACCCATTTTCCCCCTATTTTGATATTCCGGCTCTGTGAGATGTAATTTTCTATTTCGTTTATTATTTTTTAAAATTTTAT
GTAAGATGTAATTTTCTTTTTTTCTCTTTGGTTTTTTTGTTAATTTTTTTTCTGAACTTACGTATTATGTTTTTTTTTTT
TTTAATGTTCTTGCATTTTTAAGCCACAATCAAATATGCAGAACACAAGTAAAAAAAAATGCAGAGAGTTCACTTCTAGA
TGTCCCTAGCTTTGTCTGAAACCCAGCTATAAACAATGTCCATCCCCCTGAATCCTCAAAAACAAGTCATGGGTATTTCA
TGACTAGTCCCCAGCTCATTCTTATCGAAACAGAGAAGTTAGACTTTGACGCTGATTTTGAAAACTTTCAAATATATTAT
ATAGAAGTAATCCATCATCAGTTTCACATTTCTCTCGCCTCTTTTGTGTTTTTTTTTCTTCACATTTGTTGTACATATGA
ATATGATACAAAGAGTTGATAAATAAGAACCTTAAAATACAGAGACTCAACAAATATATCTGATCTGTTTATCACACCAT
TATTTGATGAGTTGTGTTGTAATATTTGATCTGATGAAGTATAATAATCCTCTCAGCGTTTGTCATGTGAGCTCAGTGTA
TAGTTGATGTTGTCTGATATAATCTATTACTCCATCTTCAGTCAAGTATTTAACCGATAACCCTCGCGAAATGCATTGCC
TGAAAGAAGCAGAGGAATGAGCAAGAGAAATCATTTTTTAGTGTATATGAACTGTTCTCGGGAAGGATAAATAAATCTCA
CACTACCTTAATCTACTCGAACTGATTTGATTAGGAACAGTATTGTCAACGATTTTGACGTTAGCCTGCGAAAGAAATCG
AGGGGGCACTATTCAGTAAACCATGTGCACAATCACGGACTGATACAGCAGAGTCAGAACAGAAACCTGGTAATACTTAC
ACAGTTTTCGTTTAAGATTTCGTCACCAGAGATCATATTTTCAACATCTTGTCCTTCTCTACGGATGCACACAATGCCAT
AATCTTTGCAAATAGTTCTTAACTTCAAAAACCAAGTGTTGAAAAAGGAGCATAACTGTGAGTAAATTTGATAAACACAT
CTACGTTTATATAACAATGCTACCTTGGTTTACCTGTTCAGGGATCCAAACACCGGGAGTGCAGAAAGATAGCAGTAAAT
CCGAGCCACATAGTAGCATGACTTTGAGAGATTCTAGCATTAGAATAAATTTGTGTTTGTCATTTGCGTAGTGGCTAGCA
CGTATGATAAAAACATAGCAAGCAACACTATTCAGACGACCCAGCAATTACTCCCAAAATGTAAGTGAGATAAACTTTGA
ATAGAAAGATGCTAAAGGCGACACAGGACACTTCTTGCAGTTATCTTACCCTCGGGTACATGTCGATTTGTTGTTAAGAA
AGTCTTGACCCTTGATAAAACCGTCAAAGTTCGTTGGTAGTTGCTTTGAGATGCCTGTAGAAACAGCTTCCACATTTTTG
TAAACAACGCATTGTTCCACTAAAGAGAACTGATTAAAAGCTTTTCGAGGAATAAGAAAGTACCTCCCACGGATCAACCA
TTACAAAGTCAGAGCTTTGACATGATACATTACACATCTCTAAACGATGTTCTGCAGATAAAAGGCCCTACACATAATCT
GATGAAATTATTAGTTCTAAGGGAAACTAAACAGAATAGTAAACAGAAGAACTTTGGGAGCTAAAAAAGAAAAAGAAGCT
CTTAGTTTCATCACACATAACATGTCCATTAGCATAGGTTCAGAAAAAAAAGAGTCATTATGGAAAGAAACTAAGATTCT
CAAGATGACAAATACCTTCTTCTTATATGCATCATTAACAGGAGACATATATCCTCCAAGAACATGAAATCCTTTTGAGC
GTAATTCATCTCTCGCCAGCTCTAGCGACAAAAAAAAGGAAGAGAACTTATCAGTTTGATGTAAAGAAACATATACATTT
GAACAAAAGGTCACAGCAATGGACAAGAATCAACAATTGAAACCTCTAAGTTCTGCAGTTCATTCTTGTCATATGCCGGT
TTTATAAACCAAAATATACAAAGCTAACACAATCATATACTCAAGAAACGGTTTCACTCAAGAAGTAAACAACAAGGCAT
ATAATCTTAAGCTACTTTTGACTATAAACCAGTATTGGATTTTCCCATTGAAACGAGTCAAAACACTGATCATTATGCCT
CAAATTGTGAAAACTTTCGGATTGATAGAATCTGAAACGCCATTGATAAACATATAAAAAAATGAATTATATATCTACTC
TGGTAAAAGAACTGACCAAACATGCGTAAATGCATGAAAGTAGGAGGATTGAAACTCCCAGTTGCCACAAGCACTACACA
AGTTTTGTCCCTGTTTCAGACAAACAATCGAAAATATTCAACACCCGGACGGAATTTTAATAATAAACCTGGTGAGAATC
TCATCATCATAAGTAACCAAGCAGATCAAATTTACAAAATCAGAATTTTCACAAAAAAGACAAATGAAGGGAATCAAAAT
CGAGAATAAGCTTCAAAATTTACTCAGTGTTTGATCCATAAGATAATTTCTCGACTGGTAACGGGACATCCATTGAACTC
TGATGATTGAATCTCAGTCTCTTAATGGTAGCTCCGGCGA
>AT5G55820.3 | chr5:22583287-22586286 FORWARD LENGTH=3000
TCGGGGGACAAAAAAAAAAAAAGGTTGCCAACAAATAGAGACAAAAAAGAAAGGAAAATTTATAAATGCAATGACTGCTG
TACCACTCTTCATGCTGAATGTTTACTTGGCCAGACATTTACTTCAAATCTGCTCAAACAATAGAATCTGTTCAGATTCT
TCTCAACAGTTCTCTCTCCCGACCAATATGCGATCGATGCTACTGCCGCTGTCCATTCCCAATATATTTTAAAGCGGAGA
ACAAATACTTGTGTTCTCGCAGTTGTAGTCCGAATTCCAATTAGGCAATGTATAACAAAAATGCGAGGTACTGACGACTT
ACCCATTTTCCCCCTATTTTGATATTCCGGCTCTGTGAGATGTAATTTTCTATTTCGTTTATTATTTTTTAAAATTTTAT
GTAAGATGTAATTTTCTTTTTTTCTCTTTGGTTTTTTTGTTAATTTTTTTTCTGAACTTACGTATTATGTTTTTTTTTTT
TTTAATGTTCTTGCATTTTTAAGCCACAATCAAATATGCAGAACACAAGTAAAAAAAAATGCAGAGAGTTCACTTCTAGA
TGTCCCTAGCTTTGTCTGAAACCCAGCTATAAACAATGTCCATCCCCCTGAATCCTCAAAAACAAGTCATGGGTATTTCA
TGACTAGTCCCCAGCTCATTCTTATCGAAACAGAGAAGTTAGACTTTGACGCTGATTTTGAAAACTTTCAAATATATTAT
ATAGAAGTAATCCATCATCAGTTTCACATTTCTCTCGCCTCTTTTGTGTTTTTTTTTCTTCACATTTGTTGTACATATGA
ATATGATACAAAGAGTTGATAAATAAGAACCTTAAAATACAGAGACTCAACAAATATATCTGATCTGTTTATCACACCAT
TATTTGATGAGTTGTGTTGTAATATTTGATCTGATGAAGTATAATAATCCTCTCAGCGTTTGTCATGTGAGCTCAGTGTA
TAGTTGATGTTGTCTGATATAATCTATTACTCCATCTTCAGTCAAGTATTTAACCGATAACCCTCGCGAAATGCATTGCC
TGAAAGAAGCAGAGGAATGAGCAAGAGAAATCATTTTTTAGTGTATATGAACTGTTCTCGGGAAGGATAAATAAATCTCA
CACTACCTTAATCTACTCGAACTGATTTGATTAGGAACAGTATTGTCAACGATTTTGACGTTAGCCTGCGAAAGAAATCG
AGGGGGCACTATTCAGTAAACCATGTGCACAATCACGGACTGATACAGCAGAGTCAGAACAGAAACCTGGTAATACTTAC
ACAGTTTTCGTTTAAGATTTCGTCACCAGAGATCATATTTTCAACATCTTGTCCTTCTCTACGGATGCACACAATGCCAT
AATCTTTGCAAATAGTTCTTAACTTCAAAAACCAAGTGTTGAAAAAGGAGCATAACTGTGAGTAAATTTGATAAACACAT
CTACGTTTATATAACAATGCTACCTTGGTTTACCTGTTCAGGGATCCAAACACCGGGAGTGCAGAAAGATAGCAGTAAAT
CCGAGCCACATAGTAGCATGACTTTGAGAGATTCTAGCATTAGAATAAATTTGTGTTTGTCATTTGCGTAGTGGCTAGCA
CGTATGATAAAAACATAGCAAGCAACACTATTCAGACGACCCAGCAATTACTCCCAAAATGTAAGTGAGATAAACTTTGA
ATAGAAAGATGCTAAAGGCGACACAGGACACTTCTTGCAGTTATCTTACCCTCGGGTACATGTCGATTTGTTGTTAAGAA
AGTCTTGACCCTTGATAAAACCGTCAAAGTTCGTTGGTAGTTGCTTTGAGATGCCTGTAGAAACAGCTTCCACATTTTTG
TAAACAACGCATTGTTCCACTAAAGAGAACTGATTAAAAGCTTTTCGAGGAATAAGAAAGTACCTCCCACGGATCAACCA
TTACAAAGTCAGAGCTTTGACATGATACATTACACATCTCTAAACGATGTTCTGCAGATAAAAGGCCCTACACATAATCT
GATGAAATTATTAGTTCTAAGGGAAACTAAACAGAATAGTAAACAGAAGAACTTTGGGAGCTAAAAAAGAAAAAGAAGCT
CTTAGTTTCATCACACATAACATGTCCATTAGCATAGGTTCAGAAAAAAAAGAGTCATTATGGAAAGAAACTAAGATTCT
CAAGATGACAAATACCTTCTTCTTATATGCATCATTAACAGGAGACATATATCCTCCAAGAACATGAAATCCTTTTGAGC
GTAATTCATCTCTCGCCAGCTCTAGCGACAAAAAAAAGGAAGAGAACTTATCAGTTTGATGTAAAGAAACATATACATTT
GAACAAAAGGTCACAGCAATGGACAAGAATCAACAATTGAAACCTCTAAGTTCTGCAGTTCATTCTTGTCATATGCCGGT
TTTATAAACCAAAATATACAAAGCTAACACAATCATATACTCAAGAAACGGTTTCACTCAAGAAGTAAACAACAAGGCAT
ATAATCTTAAGCTACTTTTGACTATAAACCAGTATTGGATTTTCCCATTGAAACGAGTCAAAACACTGATCATTATGCCT
CAAATTGTGAAAACTTTCGGATTGATAGAATCTGAAACGCCATTGATAAACATATAAAAAAATGAATTATATATCTACTC
TGGTAAAAGAACTGACCAAACATGCGTAAATGCATGAAAGTAGGAGGATTGAAACTCCCAGTTGCCACAAGCACTACACA
AGTTTTGTCCCTGTTTCAGACAAACAATCGAAAATATTCAACACCCGGACGGAATTTTAATAATAAACCTGGTGAGAATC
TCATCATCATAAGTAACCAAGCAGATCAAATTTACAAAATCAGAATTTTCACAAAAAAGACAAATGAAGGGAATCAAAAT
CGAGAATAAGCTTCAAAATTTACTCAGTGTTTGATCCATAAGATAATTTCTCGACTGGTAACGGGACATCCATTGAACTC
TGATGATTGAATCTCAGTCTCTTAATGGTAGCTCCGGCGA
>AT5G55820.4 | chr5:22583287-22586286 FORWARD LENGTH=3000
TCGGGGGACAAAAAAAAAAAAAGGTTGCCAACAAATAGAGACAAAAAAGAAAGGAAAATTTATAAATGCAATGACTGCTG
TACCACTCTTCATGCTGAATGTTTACTTGGCCAGACATTTACTTCAAATCTGCTCAAACAATAGAATCTGTTCAGATTCT
TCTCAACAGTTCTCTCTCCCGACCAATATGCGATCGATGCTACTGCCGCTGTCCATTCCCAATATATTTTAAAGCGGAGA
ACAAATACTTGTGTTCTCGCAGTTGTAGTCCGAATTCCAATTAGGCAATGTATAACAAAAATGCGAGGTACTGACGACTT
ACCCATTTTCCCCCTATTTTGATATTCCGGCTCTGTGAGATGTAATTTTCTATTTCGTTTATTATTTTTTAAAATTTTAT
GTAAGATGTAATTTTCTTTTTTTCTCTTTGGTTTTTTTGTTAATTTTTTTTCTGAACTTACGTATTATGTTTTTTTTTTT
TTTAATGTTCTTGCATTTTTAAGCCACAATCAAATATGCAGAACACAAGTAAAAAAAAATGCAGAGAGTTCACTTCTAGA
TGTCCCTAGCTTTGTCTGAAACCCAGCTATAAACAATGTCCATCCCCCTGAATCCTCAAAAACAAGTCATGGGTATTTCA
TGACTAGTCCCCAGCTCATTCTTATCGAAACAGAGAAGTTAGACTTTGACGCTGATTTTGAAAACTTTCAAATATATTAT
ATAGAAGTAATCCATCATCAGTTTCACATTTCTCTCGCCTCTTTTGTGTTTTTTTTTCTTCACATTTGTTGTACATATGA
ATATGATACAAAGAGTTGATAAATAAGAACCTTAAAATACAGAGACTCAACAAATATATCTGATCTGTTTATCACACCAT
TATTTGATGAGTTGTGTTGTAATATTTGATCTGATGAAGTATAATAATCCTCTCAGCGTTTGTCATGTGAGCTCAGTGTA
TAGTTGATGTTGTCTGATATAATCTATTACTCCATCTTCAGTCAAGTATTTAACCGATAACCCTCGCGAAATGCATTGCC
TGAAAGAAGCAGAGGAATGAGCAAGAGAAATCATTTTTTAGTGTATATGAACTGTTCTCGGGAAGGATAAATAAATCTCA
CACTACCTTAATCTACTCGAACTGATTTGATTAGGAACAGTATTGTCAACGATTTTGACGTTAGCCTGCGAAAGAAATCG
AGGGGGCACTATTCAGTAAACCATGTGCACAATCACGGACTGATACAGCAGAGTCAGAACAGAAACCTGGTAATACTTAC
ACAGTTTTCGTTTAAGATTTCGTCACCAGAGATCATATTTTCAACATCTTGTCCTTCTCTACGGATGCACACAATGCCAT
AATCTTTGCAAATAGTTCTTAACTTCAAAAACCAAGTGTTGAAAAAGGAGCATAACTGTGAGTAAATTTGATAAACACAT
CTACGTTTATATAACAATGCTACCTTGGTTTACCTGTTCAGGGATCCAAACACCGGGAGTGCAGAAAGATAGCAGTAAAT
CCGAGCCACATAGTAGCATGACTTTGAGAGATTCTAGCATTAGAATAAATTTGTGTTTGTCATTTGCGTAGTGGCTAGCA
CGTATGATAAAAACATAGCAAGCAACACTATTCAGACGACCCAGCAATTACTCCCAAAATGTAAGTGAGATAAACTTTGA
ATAGAAAGATGCTAAAGGCGACACAGGACACTTCTTGCAGTTATCTTACCCTCGGGTACATGTCGATTTGTTGTTAAGAA
AGTCTTGACCCTTGATAAAACCGTCAAAGTTCGTTGGTAGTTGCTTTGAGATGCCTGTAGAAACAGCTTCCACATTTTTG
TAAACAACGCATTGTTCCACTAAAGAGAACTGATTAAAAGCTTTTCGAGGAATAAGAAAGTACCTCCCACGGATCAACCA
TTACAAAGTCAGAGCTTTGACATGATACATTACACATCTCTAAACGATGTTCTGCAGATAAAAGGCCCTACACATAATCT
GATGAAATTATTAGTTCTAAGGGAAACTAAACAGAATAGTAAACAGAAGAACTTTGGGAGCTAAAAAAGAAAAAGAAGCT
CTTAGTTTCATCACACATAACATGTCCATTAGCATAGGTTCAGAAAAAAAAGAGTCATTATGGAAAGAAACTAAGATTCT
CAAGATGACAAATACCTTCTTCTTATATGCATCATTAACAGGAGACATATATCCTCCAAGAACATGAAATCCTTTTGAGC
GTAATTCATCTCTCGCCAGCTCTAGCGACAAAAAAAAGGAAGAGAACTTATCAGTTTGATGTAAAGAAACATATACATTT
GAACAAAAGGTCACAGCAATGGACAAGAATCAACAATTGAAACCTCTAAGTTCTGCAGTTCATTCTTGTCATATGCCGGT
TTTATAAACCAAAATATACAAAGCTAACACAATCATATACTCAAGAAACGGTTTCACTCAAGAAGTAAACAACAAGGCAT
ATAATCTTAAGCTACTTTTGACTATAAACCAGTATTGGATTTTCCCATTGAAACGAGTCAAAACACTGATCATTATGCCT
CAAATTGTGAAAACTTTCGGATTGATAGAATCTGAAACGCCATTGATAAACATATAAAAAAATGAATTATATATCTACTC
TGGTAAAAGAACTGACCAAACATGCGTAAATGCATGAAAGTAGGAGGATTGAAACTCCCAGTTGCCACAAGCACTACACA
AGTTTTGTCCCTGTTTCAGACAAACAATCGAAAATATTCAACACCCGGACGGAATTTTAATAATAAACCTGGTGAGAATC
TCATCATCATAAGTAACCAAGCAGATCAAATTTACAAAATCAGAATTTTCACAAAAAAGACAAATGAAGGGAATCAAAAT
CGAGAATAAGCTTCAAAATTTACTCAGTGTTTGATCCATAAGATAATTTCTCGACTGGTAACGGGACATCCATTGAACTC
TGATGATTGAATCTCAGTCTCTTAATGGTAGCTCCGGCGA
>AT5G55820.1 | chr5:22583287-22586286 FORWARD LENGTH=3000
TCGGGGGACAAAAAAAAAAAAAGGTTGCCAACAAATAGAGACAAAAAAGAAAGGAAAATTTATAAATGCAATGACTGCTG
TACCACTCTTCATGCTGAATGTTTACTTGGCCAGACATTTACTTCAAATCTGCTCAAACAATAGAATCTGTTCAGATTCT
TCTCAACAGTTCTCTCTCCCGACCAATATGCGATCGATGCTACTGCCGCTGTCCATTCCCAATATATTTTAAAGCGGAGA
ACAAATACTTGTGTTCTCGCAGTTGTAGTCCGAATTCCAATTAGGCAATGTATAACAAAAATGCGAGGTACTGACGACTT
ACCCATTTTCCCCCTATTTTGATATTCCGGCTCTGTGAGATGTAATTTTCTATTTCGTTTATTATTTTTTAAAATTTTAT
GTAAGATGTAATTTTCTTTTTTTCTCTTTGGTTTTTTTGTTAATTTTTTTTCTGAACTTACGTATTATGTTTTTTTTTTT
TTTAATGTTCTTGCATTTTTAAGCCACAATCAAATATGCAGAACACAAGTAAAAAAAAATGCAGAGAGTTCACTTCTAGA
TGTCCCTAGCTTTGTCTGAAACCCAGCTATAAACAATGTCCATCCCCCTGAATCCTCAAAAACAAGTCATGGGTATTTCA
TGACTAGTCCCCAGCTCATTCTTATCGAAACAGAGAAGTTAGACTTTGACGCTGATTTTGAAAACTTTCAAATATATTAT
ATAGAAGTAATCCATCATCAGTTTCACATTTCTCTCGCCTCTTTTGTGTTTTTTTTTCTTCACATTTGTTGTACATATGA
ATATGATACAAAGAGTTGATAAATAAGAACCTTAAAATACAGAGACTCAACAAATATATCTGATCTGTTTATCACACCAT
TATTTGATGAGTTGTGTTGTAATATTTGATCTGATGAAGTATAATAATCCTCTCAGCGTTTGTCATGTGAGCTCAGTGTA
TAGTTGATGTTGTCTGATATAATCTATTACTCCATCTTCAGTCAAGTATTTAACCGATAACCCTCGCGAAATGCATTGCC
TGAAAGAAGCAGAGGAATGAGCAAGAGAAATCATTTTTTAGTGTATATGAACTGTTCTCGGGAAGGATAAATAAATCTCA
CACTACCTTAATCTACTCGAACTGATTTGATTAGGAACAGTATTGTCAACGATTTTGACGTTAGCCTGCGAAAGAAATCG
AGGGGGCACTATTCAGTAAACCATGTGCACAATCACGGACTGATACAGCAGAGTCAGAACAGAAACCTGGTAATACTTAC
ACAGTTTTCGTTTAAGATTTCGTCACCAGAGATCATATTTTCAACATCTTGTCCTTCTCTACGGATGCACACAATGCCAT
AATCTTTGCAAATAGTTCTTAACTTCAAAAACCAAGTGTTGAAAAAGGAGCATAACTGTGAGTAAATTTGATAAACACAT
CTACGTTTATATAACAATGCTACCTTGGTTTACCTGTTCAGGGATCCAAACACCGGGAGTGCAGAAAGATAGCAGTAAAT
CCGAGCCACATAGTAGCATGACTTTGAGAGATTCTAGCATTAGAATAAATTTGTGTTTGTCATTTGCGTAGTGGCTAGCA
CGTATGATAAAAACATAGCAAGCAACACTATTCAGACGACCCAGCAATTACTCCCAAAATGTAAGTGAGATAAACTTTGA
ATAGAAAGATGCTAAAGGCGACACAGGACACTTCTTGCAGTTATCTTACCCTCGGGTACATGTCGATTTGTTGTTAAGAA
AGTCTTGACCCTTGATAAAACCGTCAAAGTTCGTTGGTAGTTGCTTTGAGATGCCTGTAGAAACAGCTTCCACATTTTTG
TAAACAACGCATTGTTCCACTAAAGAGAACTGATTAAAAGCTTTTCGAGGAATAAGAAAGTACCTCCCACGGATCAACCA
TTACAAAGTCAGAGCTTTGACATGATACATTACACATCTCTAAACGATGTTCTGCAGATAAAAGGCCCTACACATAATCT
GATGAAATTATTAGTTCTAAGGGAAACTAAACAGAATAGTAAACAGAAGAACTTTGGGAGCTAAAAAAGAAAAAGAAGCT
CTTAGTTTCATCACACATAACATGTCCATTAGCATAGGTTCAGAAAAAAAAGAGTCATTATGGAAAGAAACTAAGATTCT
CAAGATGACAAATACCTTCTTCTTATATGCATCATTAACAGGAGACATATATCCTCCAAGAACATGAAATCCTTTTGAGC
GTAATTCATCTCTCGCCAGCTCTAGCGACAAAAAAAAGGAAGAGAACTTATCAGTTTGATGTAAAGAAACATATACATTT
GAACAAAAGGTCACAGCAATGGACAAGAATCAACAATTGAAACCTCTAAGTTCTGCAGTTCATTCTTGTCATATGCCGGT
TTTATAAACCAAAATATACAAAGCTAACACAATCATATACTCAAGAAACGGTTTCACTCAAGAAGTAAACAACAAGGCAT
ATAATCTTAAGCTACTTTTGACTATAAACCAGTATTGGATTTTCCCATTGAAACGAGTCAAAACACTGATCATTATGCCT
CAAATTGTGAAAACTTTCGGATTGATAGAATCTGAAACGCCATTGATAAACATATAAAAAAATGAATTATATATCTACTC
TGGTAAAAGAACTGACCAAACATGCGTAAATGCATGAAAGTAGGAGGATTGAAACTCCCAGTTGCCACAAGCACTACACA
AGTTTTGTCCCTGTTTCAGACAAACAATCGAAAATATTCAACACCCGGACGGAATTTTAATAATAAACCTGGTGAGAATC
TCATCATCATAAGTAACCAAGCAGATCAAATTTACAAAATCAGAATTTTCACAAAAAAGACAAATGAAGGGAATCAAAAT
CGAGAATAAGCTTCAAAATTTACTCAGTGTTTGATCCATAAGATAATTTCTCGACTGGTAACGGGACATCCATTGAACTC
TGATGATTGAATCTCAGTCTCTTAATGGTAGCTCCGGCGA
>AT5G55820.6 | chr5:22583611-22586610 FORWARD LENGTH=3000
ATTTTCCCCCTATTTTGATATTCCGGCTCTGTGAGATGTAATTTTCTATTTCGTTTATTATTTTTTAAAATTTTATGTAA
GATGTAATTTTCTTTTTTTCTCTTTGGTTTTTTTGTTAATTTTTTTTCTGAACTTACGTATTATGTTTTTTTTTTTTTTA
ATGTTCTTGCATTTTTAAGCCACAATCAAATATGCAGAACACAAGTAAAAAAAAATGCAGAGAGTTCACTTCTAGATGTC
CCTAGCTTTGTCTGAAACCCAGCTATAAACAATGTCCATCCCCCTGAATCCTCAAAAACAAGTCATGGGTATTTCATGAC
TAGTCCCCAGCTCATTCTTATCGAAACAGAGAAGTTAGACTTTGACGCTGATTTTGAAAACTTTCAAATATATTATATAG
AAGTAATCCATCATCAGTTTCACATTTCTCTCGCCTCTTTTGTGTTTTTTTTTCTTCACATTTGTTGTACATATGAATAT
GATACAAAGAGTTGATAAATAAGAACCTTAAAATACAGAGACTCAACAAATATATCTGATCTGTTTATCACACCATTATT
TGATGAGTTGTGTTGTAATATTTGATCTGATGAAGTATAATAATCCTCTCAGCGTTTGTCATGTGAGCTCAGTGTATAGT
TGATGTTGTCTGATATAATCTATTACTCCATCTTCAGTCAAGTATTTAACCGATAACCCTCGCGAAATGCATTGCCTGAA
AGAAGCAGAGGAATGAGCAAGAGAAATCATTTTTTAGTGTATATGAACTGTTCTCGGGAAGGATAAATAAATCTCACACT
ACCTTAATCTACTCGAACTGATTTGATTAGGAACAGTATTGTCAACGATTTTGACGTTAGCCTGCGAAAGAAATCGAGGG
GGCACTATTCAGTAAACCATGTGCACAATCACGGACTGATACAGCAGAGTCAGAACAGAAACCTGGTAATACTTACACAG
TTTTCGTTTAAGATTTCGTCACCAGAGATCATATTTTCAACATCTTGTCCTTCTCTACGGATGCACACAATGCCATAATC
TTTGCAAATAGTTCTTAACTTCAAAAACCAAGTGTTGAAAAAGGAGCATAACTGTGAGTAAATTTGATAAACACATCTAC
GTTTATATAACAATGCTACCTTGGTTTACCTGTTCAGGGATCCAAACACCGGGAGTGCAGAAAGATAGCAGTAAATCCGA
GCCACATAGTAGCATGACTTTGAGAGATTCTAGCATTAGAATAAATTTGTGTTTGTCATTTGCGTAGTGGCTAGCACGTA
TGATAAAAACATAGCAAGCAACACTATTCAGACGACCCAGCAATTACTCCCAAAATGTAAGTGAGATAAACTTTGAATAG
AAAGATGCTAAAGGCGACACAGGACACTTCTTGCAGTTATCTTACCCTCGGGTACATGTCGATTTGTTGTTAAGAAAGTC
TTGACCCTTGATAAAACCGTCAAAGTTCGTTGGTAGTTGCTTTGAGATGCCTGTAGAAACAGCTTCCACATTTTTGTAAA
CAACGCATTGTTCCACTAAAGAGAACTGATTAAAAGCTTTTCGAGGAATAAGAAAGTACCTCCCACGGATCAACCATTAC
AAAGTCAGAGCTTTGACATGATACATTACACATCTCTAAACGATGTTCTGCAGATAAAAGGCCCTACACATAATCTGATG
AAATTATTAGTTCTAAGGGAAACTAAACAGAATAGTAAACAGAAGAACTTTGGGAGCTAAAAAAGAAAAAGAAGCTCTTA
GTTTCATCACACATAACATGTCCATTAGCATAGGTTCAGAAAAAAAAGAGTCATTATGGAAAGAAACTAAGATTCTCAAG
ATGACAAATACCTTCTTCTTATATGCATCATTAACAGGAGACATATATCCTCCAAGAACATGAAATCCTTTTGAGCGTAA
TTCATCTCTCGCCAGCTCTAGCGACAAAAAAAAGGAAGAGAACTTATCAGTTTGATGTAAAGAAACATATACATTTGAAC
AAAAGGTCACAGCAATGGACAAGAATCAACAATTGAAACCTCTAAGTTCTGCAGTTCATTCTTGTCATATGCCGGTTTTA
TAAACCAAAATATACAAAGCTAACACAATCATATACTCAAGAAACGGTTTCACTCAAGAAGTAAACAACAAGGCATATAA
TCTTAAGCTACTTTTGACTATAAACCAGTATTGGATTTTCCCATTGAAACGAGTCAAAACACTGATCATTATGCCTCAAA
TTGTGAAAACTTTCGGATTGATAGAATCTGAAACGCCATTGATAAACATATAAAAAAATGAATTATATATCTACTCTGGT
AAAAGAACTGACCAAACATGCGTAAATGCATGAAAGTAGGAGGATTGAAACTCCCAGTTGCCACAAGCACTACACAAGTT
TTGTCCCTGTTTCAGACAAACAATCGAAAATATTCAACACCCGGACGGAATTTTAATAATAAACCTGGTGAGAATCTCAT
CATCATAAGTAACCAAGCAGATCAAATTTACAAAATCAGAATTTTCACAAAAAAGACAAATGAAGGGAATCAAAATCGAG
AATAAGCTTCAAAATTTACTCAGTGTTTGATCCATAAGATAATTTCTCGACTGGTAACGGGACATCCATTGAACTCTGAT
GATTGAATCTCAGTCTCTTAATGGTAGCTCCGGCGAATGATCAGGGACAGCGAAAATAAGACGACGACGGCGAAAGTATT
AAAAGATAGAGAGAAACGACATCGTATGAAAAAGGTTTGTTAAAACGAAACGTTTTACAGCTAACGAGAAGATAGATATT
AGACACAATACGAAGCCGTTTAAAACTAAACGCATCGTTCAGGTAGCGAGGGTTAAAAAAGCTAAAAAAGCTTCATTCTA
TTTTTTTCAGTGAAAAACGAAAGCGAAAATGAAATCTTTATCCCCAAAATTTTGAAATTCAAATCCGCGCTAACAGTCTC
TCTCTCTCTCTCGCTCTATCTCTAGAGTAGGTCGTCGGCG
>AT5G55820.11 | chr5:22583611-22586610 FORWARD LENGTH=3000
ATTTTCCCCCTATTTTGATATTCCGGCTCTGTGAGATGTAATTTTCTATTTCGTTTATTATTTTTTAAAATTTTATGTAA
GATGTAATTTTCTTTTTTTCTCTTTGGTTTTTTTGTTAATTTTTTTTCTGAACTTACGTATTATGTTTTTTTTTTTTTTA
ATGTTCTTGCATTTTTAAGCCACAATCAAATATGCAGAACACAAGTAAAAAAAAATGCAGAGAGTTCACTTCTAGATGTC
CCTAGCTTTGTCTGAAACCCAGCTATAAACAATGTCCATCCCCCTGAATCCTCAAAAACAAGTCATGGGTATTTCATGAC
TAGTCCCCAGCTCATTCTTATCGAAACAGAGAAGTTAGACTTTGACGCTGATTTTGAAAACTTTCAAATATATTATATAG
AAGTAATCCATCATCAGTTTCACATTTCTCTCGCCTCTTTTGTGTTTTTTTTTCTTCACATTTGTTGTACATATGAATAT
GATACAAAGAGTTGATAAATAAGAACCTTAAAATACAGAGACTCAACAAATATATCTGATCTGTTTATCACACCATTATT
TGATGAGTTGTGTTGTAATATTTGATCTGATGAAGTATAATAATCCTCTCAGCGTTTGTCATGTGAGCTCAGTGTATAGT
TGATGTTGTCTGATATAATCTATTACTCCATCTTCAGTCAAGTATTTAACCGATAACCCTCGCGAAATGCATTGCCTGAA
AGAAGCAGAGGAATGAGCAAGAGAAATCATTTTTTAGTGTATATGAACTGTTCTCGGGAAGGATAAATAAATCTCACACT
ACCTTAATCTACTCGAACTGATTTGATTAGGAACAGTATTGTCAACGATTTTGACGTTAGCCTGCGAAAGAAATCGAGGG
GGCACTATTCAGTAAACCATGTGCACAATCACGGACTGATACAGCAGAGTCAGAACAGAAACCTGGTAATACTTACACAG
TTTTCGTTTAAGATTTCGTCACCAGAGATCATATTTTCAACATCTTGTCCTTCTCTACGGATGCACACAATGCCATAATC
TTTGCAAATAGTTCTTAACTTCAAAAACCAAGTGTTGAAAAAGGAGCATAACTGTGAGTAAATTTGATAAACACATCTAC
GTTTATATAACAATGCTACCTTGGTTTACCTGTTCAGGGATCCAAACACCGGGAGTGCAGAAAGATAGCAGTAAATCCGA
GCCACATAGTAGCATGACTTTGAGAGATTCTAGCATTAGAATAAATTTGTGTTTGTCATTTGCGTAGTGGCTAGCACGTA
TGATAAAAACATAGCAAGCAACACTATTCAGACGACCCAGCAATTACTCCCAAAATGTAAGTGAGATAAACTTTGAATAG
AAAGATGCTAAAGGCGACACAGGACACTTCTTGCAGTTATCTTACCCTCGGGTACATGTCGATTTGTTGTTAAGAAAGTC
TTGACCCTTGATAAAACCGTCAAAGTTCGTTGGTAGTTGCTTTGAGATGCCTGTAGAAACAGCTTCCACATTTTTGTAAA
CAACGCATTGTTCCACTAAAGAGAACTGATTAAAAGCTTTTCGAGGAATAAGAAAGTACCTCCCACGGATCAACCATTAC
AAAGTCAGAGCTTTGACATGATACATTACACATCTCTAAACGATGTTCTGCAGATAAAAGGCCCTACACATAATCTGATG
AAATTATTAGTTCTAAGGGAAACTAAACAGAATAGTAAACAGAAGAACTTTGGGAGCTAAAAAAGAAAAAGAAGCTCTTA
GTTTCATCACACATAACATGTCCATTAGCATAGGTTCAGAAAAAAAAGAGTCATTATGGAAAGAAACTAAGATTCTCAAG
ATGACAAATACCTTCTTCTTATATGCATCATTAACAGGAGACATATATCCTCCAAGAACATGAAATCCTTTTGAGCGTAA
TTCATCTCTCGCCAGCTCTAGCGACAAAAAAAAGGAAGAGAACTTATCAGTTTGATGTAAAGAAACATATACATTTGAAC
AAAAGGTCACAGCAATGGACAAGAATCAACAATTGAAACCTCTAAGTTCTGCAGTTCATTCTTGTCATATGCCGGTTTTA
TAAACCAAAATATACAAAGCTAACACAATCATATACTCAAGAAACGGTTTCACTCAAGAAGTAAACAACAAGGCATATAA
TCTTAAGCTACTTTTGACTATAAACCAGTATTGGATTTTCCCATTGAAACGAGTCAAAACACTGATCATTATGCCTCAAA
TTGTGAAAACTTTCGGATTGATAGAATCTGAAACGCCATTGATAAACATATAAAAAAATGAATTATATATCTACTCTGGT
AAAAGAACTGACCAAACATGCGTAAATGCATGAAAGTAGGAGGATTGAAACTCCCAGTTGCCACAAGCACTACACAAGTT
TTGTCCCTGTTTCAGACAAACAATCGAAAATATTCAACACCCGGACGGAATTTTAATAATAAACCTGGTGAGAATCTCAT
CATCATAAGTAACCAAGCAGATCAAATTTACAAAATCAGAATTTTCACAAAAAAGACAAATGAAGGGAATCAAAATCGAG
AATAAGCTTCAAAATTTACTCAGTGTTTGATCCATAAGATAATTTCTCGACTGGTAACGGGACATCCATTGAACTCTGAT
GATTGAATCTCAGTCTCTTAATGGTAGCTCCGGCGAATGATCAGGGACAGCGAAAATAAGACGACGACGGCGAAAGTATT
AAAAGATAGAGAGAAACGACATCGTATGAAAAAGGTTTGTTAAAACGAAACGTTTTACAGCTAACGAGAAGATAGATATT
AGACACAATACGAAGCCGTTTAAAACTAAACGCATCGTTCAGGTAGCGAGGGTTAAAAAAGCTAAAAAAGCTTCATTCTA
TTTTTTTCAGTGAAAAACGAAAGCGAAAATGAAATCTTTATCCCCAAAATTTTGAAATTCAAATCCGCGCTAACAGTCTC
TCTCTCTCTCTCGCTCTATCTCTAGAGTAGGTCGTCGGCG
>AT5G55820.7 | chr5:22583611-22586610 FORWARD LENGTH=3000
ATTTTCCCCCTATTTTGATATTCCGGCTCTGTGAGATGTAATTTTCTATTTCGTTTATTATTTTTTAAAATTTTATGTAA
GATGTAATTTTCTTTTTTTCTCTTTGGTTTTTTTGTTAATTTTTTTTCTGAACTTACGTATTATGTTTTTTTTTTTTTTA
ATGTTCTTGCATTTTTAAGCCACAATCAAATATGCAGAACACAAGTAAAAAAAAATGCAGAGAGTTCACTTCTAGATGTC
CCTAGCTTTGTCTGAAACCCAGCTATAAACAATGTCCATCCCCCTGAATCCTCAAAAACAAGTCATGGGTATTTCATGAC
TAGTCCCCAGCTCATTCTTATCGAAACAGAGAAGTTAGACTTTGACGCTGATTTTGAAAACTTTCAAATATATTATATAG
AAGTAATCCATCATCAGTTTCACATTTCTCTCGCCTCTTTTGTGTTTTTTTTTCTTCACATTTGTTGTACATATGAATAT
GATACAAAGAGTTGATAAATAAGAACCTTAAAATACAGAGACTCAACAAATATATCTGATCTGTTTATCACACCATTATT
TGATGAGTTGTGTTGTAATATTTGATCTGATGAAGTATAATAATCCTCTCAGCGTTTGTCATGTGAGCTCAGTGTATAGT
TGATGTTGTCTGATATAATCTATTACTCCATCTTCAGTCAAGTATTTAACCGATAACCCTCGCGAAATGCATTGCCTGAA
AGAAGCAGAGGAATGAGCAAGAGAAATCATTTTTTAGTGTATATGAACTGTTCTCGGGAAGGATAAATAAATCTCACACT
ACCTTAATCTACTCGAACTGATTTGATTAGGAACAGTATTGTCAACGATTTTGACGTTAGCCTGCGAAAGAAATCGAGGG
GGCACTATTCAGTAAACCATGTGCACAATCACGGACTGATACAGCAGAGTCAGAACAGAAACCTGGTAATACTTACACAG
TTTTCGTTTAAGATTTCGTCACCAGAGATCATATTTTCAACATCTTGTCCTTCTCTACGGATGCACACAATGCCATAATC
TTTGCAAATAGTTCTTAACTTCAAAAACCAAGTGTTGAAAAAGGAGCATAACTGTGAGTAAATTTGATAAACACATCTAC
GTTTATATAACAATGCTACCTTGGTTTACCTGTTCAGGGATCCAAACACCGGGAGTGCAGAAAGATAGCAGTAAATCCGA
GCCACATAGTAGCATGACTTTGAGAGATTCTAGCATTAGAATAAATTTGTGTTTGTCATTTGCGTAGTGGCTAGCACGTA
TGATAAAAACATAGCAAGCAACACTATTCAGACGACCCAGCAATTACTCCCAAAATGTAAGTGAGATAAACTTTGAATAG
AAAGATGCTAAAGGCGACACAGGACACTTCTTGCAGTTATCTTACCCTCGGGTACATGTCGATTTGTTGTTAAGAAAGTC
TTGACCCTTGATAAAACCGTCAAAGTTCGTTGGTAGTTGCTTTGAGATGCCTGTAGAAACAGCTTCCACATTTTTGTAAA
CAACGCATTGTTCCACTAAAGAGAACTGATTAAAAGCTTTTCGAGGAATAAGAAAGTACCTCCCACGGATCAACCATTAC
AAAGTCAGAGCTTTGACATGATACATTACACATCTCTAAACGATGTTCTGCAGATAAAAGGCCCTACACATAATCTGATG
AAATTATTAGTTCTAAGGGAAACTAAACAGAATAGTAAACAGAAGAACTTTGGGAGCTAAAAAAGAAAAAGAAGCTCTTA
GTTTCATCACACATAACATGTCCATTAGCATAGGTTCAGAAAAAAAAGAGTCATTATGGAAAGAAACTAAGATTCTCAAG
ATGACAAATACCTTCTTCTTATATGCATCATTAACAGGAGACATATATCCTCCAAGAACATGAAATCCTTTTGAGCGTAA
TTCATCTCTCGCCAGCTCTAGCGACAAAAAAAAGGAAGAGAACTTATCAGTTTGATGTAAAGAAACATATACATTTGAAC
AAAAGGTCACAGCAATGGACAAGAATCAACAATTGAAACCTCTAAGTTCTGCAGTTCATTCTTGTCATATGCCGGTTTTA
TAAACCAAAATATACAAAGCTAACACAATCATATACTCAAGAAACGGTTTCACTCAAGAAGTAAACAACAAGGCATATAA
TCTTAAGCTACTTTTGACTATAAACCAGTATTGGATTTTCCCATTGAAACGAGTCAAAACACTGATCATTATGCCTCAAA
TTGTGAAAACTTTCGGATTGATAGAATCTGAAACGCCATTGATAAACATATAAAAAAATGAATTATATATCTACTCTGGT
AAAAGAACTGACCAAACATGCGTAAATGCATGAAAGTAGGAGGATTGAAACTCCCAGTTGCCACAAGCACTACACAAGTT
TTGTCCCTGTTTCAGACAAACAATCGAAAATATTCAACACCCGGACGGAATTTTAATAATAAACCTGGTGAGAATCTCAT
CATCATAAGTAACCAAGCAGATCAAATTTACAAAATCAGAATTTTCACAAAAAAGACAAATGAAGGGAATCAAAATCGAG
AATAAGCTTCAAAATTTACTCAGTGTTTGATCCATAAGATAATTTCTCGACTGGTAACGGGACATCCATTGAACTCTGAT
GATTGAATCTCAGTCTCTTAATGGTAGCTCCGGCGAATGATCAGGGACAGCGAAAATAAGACGACGACGGCGAAAGTATT
AAAAGATAGAGAGAAACGACATCGTATGAAAAAGGTTTGTTAAAACGAAACGTTTTACAGCTAACGAGAAGATAGATATT
AGACACAATACGAAGCCGTTTAAAACTAAACGCATCGTTCAGGTAGCGAGGGTTAAAAAAGCTAAAAAAGCTTCATTCTA
TTTTTTTCAGTGAAAAACGAAAGCGAAAATGAAATCTTTATCCCCAAAATTTTGAAATTCAAATCCGCGCTAACAGTCTC
TCTCTCTCTCTCGCTCTATCTCTAGAGTAGGTCGTCGGCG
>AT5G55820.5 | chr5:22583611-22586610 FORWARD LENGTH=3000
ATTTTCCCCCTATTTTGATATTCCGGCTCTGTGAGATGTAATTTTCTATTTCGTTTATTATTTTTTAAAATTTTATGTAA
GATGTAATTTTCTTTTTTTCTCTTTGGTTTTTTTGTTAATTTTTTTTCTGAACTTACGTATTATGTTTTTTTTTTTTTTA
ATGTTCTTGCATTTTTAAGCCACAATCAAATATGCAGAACACAAGTAAAAAAAAATGCAGAGAGTTCACTTCTAGATGTC
CCTAGCTTTGTCTGAAACCCAGCTATAAACAATGTCCATCCCCCTGAATCCTCAAAAACAAGTCATGGGTATTTCATGAC
TAGTCCCCAGCTCATTCTTATCGAAACAGAGAAGTTAGACTTTGACGCTGATTTTGAAAACTTTCAAATATATTATATAG
AAGTAATCCATCATCAGTTTCACATTTCTCTCGCCTCTTTTGTGTTTTTTTTTCTTCACATTTGTTGTACATATGAATAT
GATACAAAGAGTTGATAAATAAGAACCTTAAAATACAGAGACTCAACAAATATATCTGATCTGTTTATCACACCATTATT
TGATGAGTTGTGTTGTAATATTTGATCTGATGAAGTATAATAATCCTCTCAGCGTTTGTCATGTGAGCTCAGTGTATAGT
TGATGTTGTCTGATATAATCTATTACTCCATCTTCAGTCAAGTATTTAACCGATAACCCTCGCGAAATGCATTGCCTGAA
AGAAGCAGAGGAATGAGCAAGAGAAATCATTTTTTAGTGTATATGAACTGTTCTCGGGAAGGATAAATAAATCTCACACT
ACCTTAATCTACTCGAACTGATTTGATTAGGAACAGTATTGTCAACGATTTTGACGTTAGCCTGCGAAAGAAATCGAGGG
GGCACTATTCAGTAAACCATGTGCACAATCACGGACTGATACAGCAGAGTCAGAACAGAAACCTGGTAATACTTACACAG
TTTTCGTTTAAGATTTCGTCACCAGAGATCATATTTTCAACATCTTGTCCTTCTCTACGGATGCACACAATGCCATAATC
TTTGCAAATAGTTCTTAACTTCAAAAACCAAGTGTTGAAAAAGGAGCATAACTGTGAGTAAATTTGATAAACACATCTAC
GTTTATATAACAATGCTACCTTGGTTTACCTGTTCAGGGATCCAAACACCGGGAGTGCAGAAAGATAGCAGTAAATCCGA
GCCACATAGTAGCATGACTTTGAGAGATTCTAGCATTAGAATAAATTTGTGTTTGTCATTTGCGTAGTGGCTAGCACGTA
TGATAAAAACATAGCAAGCAACACTATTCAGACGACCCAGCAATTACTCCCAAAATGTAAGTGAGATAAACTTTGAATAG
AAAGATGCTAAAGGCGACACAGGACACTTCTTGCAGTTATCTTACCCTCGGGTACATGTCGATTTGTTGTTAAGAAAGTC
TTGACCCTTGATAAAACCGTCAAAGTTCGTTGGTAGTTGCTTTGAGATGCCTGTAGAAACAGCTTCCACATTTTTGTAAA
CAACGCATTGTTCCACTAAAGAGAACTGATTAAAAGCTTTTCGAGGAATAAGAAAGTACCTCCCACGGATCAACCATTAC
AAAGTCAGAGCTTTGACATGATACATTACACATCTCTAAACGATGTTCTGCAGATAAAAGGCCCTACACATAATCTGATG
AAATTATTAGTTCTAAGGGAAACTAAACAGAATAGTAAACAGAAGAACTTTGGGAGCTAAAAAAGAAAAAGAAGCTCTTA
GTTTCATCACACATAACATGTCCATTAGCATAGGTTCAGAAAAAAAAGAGTCATTATGGAAAGAAACTAAGATTCTCAAG
ATGACAAATACCTTCTTCTTATATGCATCATTAACAGGAGACATATATCCTCCAAGAACATGAAATCCTTTTGAGCGTAA
TTCATCTCTCGCCAGCTCTAGCGACAAAAAAAAGGAAGAGAACTTATCAGTTTGATGTAAAGAAACATATACATTTGAAC
AAAAGGTCACAGCAATGGACAAGAATCAACAATTGAAACCTCTAAGTTCTGCAGTTCATTCTTGTCATATGCCGGTTTTA
TAAACCAAAATATACAAAGCTAACACAATCATATACTCAAGAAACGGTTTCACTCAAGAAGTAAACAACAAGGCATATAA
TCTTAAGCTACTTTTGACTATAAACCAGTATTGGATTTTCCCATTGAAACGAGTCAAAACACTGATCATTATGCCTCAAA
TTGTGAAAACTTTCGGATTGATAGAATCTGAAACGCCATTGATAAACATATAAAAAAATGAATTATATATCTACTCTGGT
AAAAGAACTGACCAAACATGCGTAAATGCATGAAAGTAGGAGGATTGAAACTCCCAGTTGCCACAAGCACTACACAAGTT
TTGTCCCTGTTTCAGACAAACAATCGAAAATATTCAACACCCGGACGGAATTTTAATAATAAACCTGGTGAGAATCTCAT
CATCATAAGTAACCAAGCAGATCAAATTTACAAAATCAGAATTTTCACAAAAAAGACAAATGAAGGGAATCAAAATCGAG
AATAAGCTTCAAAATTTACTCAGTGTTTGATCCATAAGATAATTTCTCGACTGGTAACGGGACATCCATTGAACTCTGAT
GATTGAATCTCAGTCTCTTAATGGTAGCTCCGGCGAATGATCAGGGACAGCGAAAATAAGACGACGACGGCGAAAGTATT
AAAAGATAGAGAGAAACGACATCGTATGAAAAAGGTTTGTTAAAACGAAACGTTTTACAGCTAACGAGAAGATAGATATT
AGACACAATACGAAGCCGTTTAAAACTAAACGCATCGTTCAGGTAGCGAGGGTTAAAAAAGCTAAAAAAGCTTCATTCTA
TTTTTTTCAGTGAAAAACGAAAGCGAAAATGAAATCTTTATCCCCAAAATTTTGAAATTCAAATCCGCGCTAACAGTCTC
TCTCTCTCTCTCGCTCTATCTCTAGAGTAGGTCGTCGGCG
>AT5G55820.8 | chr5:22583611-22586610 FORWARD LENGTH=3000
ATTTTCCCCCTATTTTGATATTCCGGCTCTGTGAGATGTAATTTTCTATTTCGTTTATTATTTTTTAAAATTTTATGTAA
GATGTAATTTTCTTTTTTTCTCTTTGGTTTTTTTGTTAATTTTTTTTCTGAACTTACGTATTATGTTTTTTTTTTTTTTA
ATGTTCTTGCATTTTTAAGCCACAATCAAATATGCAGAACACAAGTAAAAAAAAATGCAGAGAGTTCACTTCTAGATGTC
CCTAGCTTTGTCTGAAACCCAGCTATAAACAATGTCCATCCCCCTGAATCCTCAAAAACAAGTCATGGGTATTTCATGAC
TAGTCCCCAGCTCATTCTTATCGAAACAGAGAAGTTAGACTTTGACGCTGATTTTGAAAACTTTCAAATATATTATATAG
AAGTAATCCATCATCAGTTTCACATTTCTCTCGCCTCTTTTGTGTTTTTTTTTCTTCACATTTGTTGTACATATGAATAT
GATACAAAGAGTTGATAAATAAGAACCTTAAAATACAGAGACTCAACAAATATATCTGATCTGTTTATCACACCATTATT
TGATGAGTTGTGTTGTAATATTTGATCTGATGAAGTATAATAATCCTCTCAGCGTTTGTCATGTGAGCTCAGTGTATAGT
TGATGTTGTCTGATATAATCTATTACTCCATCTTCAGTCAAGTATTTAACCGATAACCCTCGCGAAATGCATTGCCTGAA
AGAAGCAGAGGAATGAGCAAGAGAAATCATTTTTTAGTGTATATGAACTGTTCTCGGGAAGGATAAATAAATCTCACACT
ACCTTAATCTACTCGAACTGATTTGATTAGGAACAGTATTGTCAACGATTTTGACGTTAGCCTGCGAAAGAAATCGAGGG
GGCACTATTCAGTAAACCATGTGCACAATCACGGACTGATACAGCAGAGTCAGAACAGAAACCTGGTAATACTTACACAG
TTTTCGTTTAAGATTTCGTCACCAGAGATCATATTTTCAACATCTTGTCCTTCTCTACGGATGCACACAATGCCATAATC
TTTGCAAATAGTTCTTAACTTCAAAAACCAAGTGTTGAAAAAGGAGCATAACTGTGAGTAAATTTGATAAACACATCTAC
GTTTATATAACAATGCTACCTTGGTTTACCTGTTCAGGGATCCAAACACCGGGAGTGCAGAAAGATAGCAGTAAATCCGA
GCCACATAGTAGCATGACTTTGAGAGATTCTAGCATTAGAATAAATTTGTGTTTGTCATTTGCGTAGTGGCTAGCACGTA
TGATAAAAACATAGCAAGCAACACTATTCAGACGACCCAGCAATTACTCCCAAAATGTAAGTGAGATAAACTTTGAATAG
AAAGATGCTAAAGGCGACACAGGACACTTCTTGCAGTTATCTTACCCTCGGGTACATGTCGATTTGTTGTTAAGAAAGTC
TTGACCCTTGATAAAACCGTCAAAGTTCGTTGGTAGTTGCTTTGAGATGCCTGTAGAAACAGCTTCCACATTTTTGTAAA
CAACGCATTGTTCCACTAAAGAGAACTGATTAAAAGCTTTTCGAGGAATAAGAAAGTACCTCCCACGGATCAACCATTAC
AAAGTCAGAGCTTTGACATGATACATTACACATCTCTAAACGATGTTCTGCAGATAAAAGGCCCTACACATAATCTGATG
AAATTATTAGTTCTAAGGGAAACTAAACAGAATAGTAAACAGAAGAACTTTGGGAGCTAAAAAAGAAAAAGAAGCTCTTA
GTTTCATCACACATAACATGTCCATTAGCATAGGTTCAGAAAAAAAAGAGTCATTATGGAAAGAAACTAAGATTCTCAAG
ATGACAAATACCTTCTTCTTATATGCATCATTAACAGGAGACATATATCCTCCAAGAACATGAAATCCTTTTGAGCGTAA
TTCATCTCTCGCCAGCTCTAGCGACAAAAAAAAGGAAGAGAACTTATCAGTTTGATGTAAAGAAACATATACATTTGAAC
AAAAGGTCACAGCAATGGACAAGAATCAACAATTGAAACCTCTAAGTTCTGCAGTTCATTCTTGTCATATGCCGGTTTTA
TAAACCAAAATATACAAAGCTAACACAATCATATACTCAAGAAACGGTTTCACTCAAGAAGTAAACAACAAGGCATATAA
TCTTAAGCTACTTTTGACTATAAACCAGTATTGGATTTTCCCATTGAAACGAGTCAAAACACTGATCATTATGCCTCAAA
TTGTGAAAACTTTCGGATTGATAGAATCTGAAACGCCATTGATAAACATATAAAAAAATGAATTATATATCTACTCTGGT
AAAAGAACTGACCAAACATGCGTAAATGCATGAAAGTAGGAGGATTGAAACTCCCAGTTGCCACAAGCACTACACAAGTT
TTGTCCCTGTTTCAGACAAACAATCGAAAATATTCAACACCCGGACGGAATTTTAATAATAAACCTGGTGAGAATCTCAT
CATCATAAGTAACCAAGCAGATCAAATTTACAAAATCAGAATTTTCACAAAAAAGACAAATGAAGGGAATCAAAATCGAG
AATAAGCTTCAAAATTTACTCAGTGTTTGATCCATAAGATAATTTCTCGACTGGTAACGGGACATCCATTGAACTCTGAT
GATTGAATCTCAGTCTCTTAATGGTAGCTCCGGCGAATGATCAGGGACAGCGAAAATAAGACGACGACGGCGAAAGTATT
AAAAGATAGAGAGAAACGACATCGTATGAAAAAGGTTTGTTAAAACGAAACGTTTTACAGCTAACGAGAAGATAGATATT
AGACACAATACGAAGCCGTTTAAAACTAAACGCATCGTTCAGGTAGCGAGGGTTAAAAAAGCTAAAAAAGCTTCATTCTA
TTTTTTTCAGTGAAAAACGAAAGCGAAAATGAAATCTTTATCCCCAAAATTTTGAAATTCAAATCCGCGCTAACAGTCTC
TCTCTCTCTCTCGCTCTATCTCTAGAGTAGGTCGTCGGCG
>AT5G55820.9 | chr5:22583611-22586610 FORWARD LENGTH=3000
ATTTTCCCCCTATTTTGATATTCCGGCTCTGTGAGATGTAATTTTCTATTTCGTTTATTATTTTTTAAAATTTTATGTAA
GATGTAATTTTCTTTTTTTCTCTTTGGTTTTTTTGTTAATTTTTTTTCTGAACTTACGTATTATGTTTTTTTTTTTTTTA
ATGTTCTTGCATTTTTAAGCCACAATCAAATATGCAGAACACAAGTAAAAAAAAATGCAGAGAGTTCACTTCTAGATGTC
CCTAGCTTTGTCTGAAACCCAGCTATAAACAATGTCCATCCCCCTGAATCCTCAAAAACAAGTCATGGGTATTTCATGAC
TAGTCCCCAGCTCATTCTTATCGAAACAGAGAAGTTAGACTTTGACGCTGATTTTGAAAACTTTCAAATATATTATATAG
AAGTAATCCATCATCAGTTTCACATTTCTCTCGCCTCTTTTGTGTTTTTTTTTCTTCACATTTGTTGTACATATGAATAT
GATACAAAGAGTTGATAAATAAGAACCTTAAAATACAGAGACTCAACAAATATATCTGATCTGTTTATCACACCATTATT
TGATGAGTTGTGTTGTAATATTTGATCTGATGAAGTATAATAATCCTCTCAGCGTTTGTCATGTGAGCTCAGTGTATAGT
TGATGTTGTCTGATATAATCTATTACTCCATCTTCAGTCAAGTATTTAACCGATAACCCTCGCGAAATGCATTGCCTGAA
AGAAGCAGAGGAATGAGCAAGAGAAATCATTTTTTAGTGTATATGAACTGTTCTCGGGAAGGATAAATAAATCTCACACT
ACCTTAATCTACTCGAACTGATTTGATTAGGAACAGTATTGTCAACGATTTTGACGTTAGCCTGCGAAAGAAATCGAGGG
GGCACTATTCAGTAAACCATGTGCACAATCACGGACTGATACAGCAGAGTCAGAACAGAAACCTGGTAATACTTACACAG
TTTTCGTTTAAGATTTCGTCACCAGAGATCATATTTTCAACATCTTGTCCTTCTCTACGGATGCACACAATGCCATAATC
TTTGCAAATAGTTCTTAACTTCAAAAACCAAGTGTTGAAAAAGGAGCATAACTGTGAGTAAATTTGATAAACACATCTAC
GTTTATATAACAATGCTACCTTGGTTTACCTGTTCAGGGATCCAAACACCGGGAGTGCAGAAAGATAGCAGTAAATCCGA
GCCACATAGTAGCATGACTTTGAGAGATTCTAGCATTAGAATAAATTTGTGTTTGTCATTTGCGTAGTGGCTAGCACGTA
TGATAAAAACATAGCAAGCAACACTATTCAGACGACCCAGCAATTACTCCCAAAATGTAAGTGAGATAAACTTTGAATAG
AAAGATGCTAAAGGCGACACAGGACACTTCTTGCAGTTATCTTACCCTCGGGTACATGTCGATTTGTTGTTAAGAAAGTC
TTGACCCTTGATAAAACCGTCAAAGTTCGTTGGTAGTTGCTTTGAGATGCCTGTAGAAACAGCTTCCACATTTTTGTAAA
CAACGCATTGTTCCACTAAAGAGAACTGATTAAAAGCTTTTCGAGGAATAAGAAAGTACCTCCCACGGATCAACCATTAC
AAAGTCAGAGCTTTGACATGATACATTACACATCTCTAAACGATGTTCTGCAGATAAAAGGCCCTACACATAATCTGATG
AAATTATTAGTTCTAAGGGAAACTAAACAGAATAGTAAACAGAAGAACTTTGGGAGCTAAAAAAGAAAAAGAAGCTCTTA
GTTTCATCACACATAACATGTCCATTAGCATAGGTTCAGAAAAAAAAGAGTCATTATGGAAAGAAACTAAGATTCTCAAG
ATGACAAATACCTTCTTCTTATATGCATCATTAACAGGAGACATATATCCTCCAAGAACATGAAATCCTTTTGAGCGTAA
TTCATCTCTCGCCAGCTCTAGCGACAAAAAAAAGGAAGAGAACTTATCAGTTTGATGTAAAGAAACATATACATTTGAAC
AAAAGGTCACAGCAATGGACAAGAATCAACAATTGAAACCTCTAAGTTCTGCAGTTCATTCTTGTCATATGCCGGTTTTA
TAAACCAAAATATACAAAGCTAACACAATCATATACTCAAGAAACGGTTTCACTCAAGAAGTAAACAACAAGGCATATAA
TCTTAAGCTACTTTTGACTATAAACCAGTATTGGATTTTCCCATTGAAACGAGTCAAAACACTGATCATTATGCCTCAAA
TTGTGAAAACTTTCGGATTGATAGAATCTGAAACGCCATTGATAAACATATAAAAAAATGAATTATATATCTACTCTGGT
AAAAGAACTGACCAAACATGCGTAAATGCATGAAAGTAGGAGGATTGAAACTCCCAGTTGCCACAAGCACTACACAAGTT
TTGTCCCTGTTTCAGACAAACAATCGAAAATATTCAACACCCGGACGGAATTTTAATAATAAACCTGGTGAGAATCTCAT
CATCATAAGTAACCAAGCAGATCAAATTTACAAAATCAGAATTTTCACAAAAAAGACAAATGAAGGGAATCAAAATCGAG
AATAAGCTTCAAAATTTACTCAGTGTTTGATCCATAAGATAATTTCTCGACTGGTAACGGGACATCCATTGAACTCTGAT
GATTGAATCTCAGTCTCTTAATGGTAGCTCCGGCGAATGATCAGGGACAGCGAAAATAAGACGACGACGGCGAAAGTATT
AAAAGATAGAGAGAAACGACATCGTATGAAAAAGGTTTGTTAAAACGAAACGTTTTACAGCTAACGAGAAGATAGATATT
AGACACAATACGAAGCCGTTTAAAACTAAACGCATCGTTCAGGTAGCGAGGGTTAAAAAAGCTAAAAAAGCTTCATTCTA
TTTTTTTCAGTGAAAAACGAAAGCGAAAATGAAATCTTTATCCCCAAAATTTTGAAATTCAAATCCGCGCTAACAGTCTC
TCTCTCTCTCTCGCTCTATCTCTAGAGTAGGTCGTCGGCG
>AT5G55820.10 | chr5:22583611-22586610 FORWARD LENGTH=3000
ATTTTCCCCCTATTTTGATATTCCGGCTCTGTGAGATGTAATTTTCTATTTCGTTTATTATTTTTTAAAATTTTATGTAA
GATGTAATTTTCTTTTTTTCTCTTTGGTTTTTTTGTTAATTTTTTTTCTGAACTTACGTATTATGTTTTTTTTTTTTTTA
ATGTTCTTGCATTTTTAAGCCACAATCAAATATGCAGAACACAAGTAAAAAAAAATGCAGAGAGTTCACTTCTAGATGTC
CCTAGCTTTGTCTGAAACCCAGCTATAAACAATGTCCATCCCCCTGAATCCTCAAAAACAAGTCATGGGTATTTCATGAC
TAGTCCCCAGCTCATTCTTATCGAAACAGAGAAGTTAGACTTTGACGCTGATTTTGAAAACTTTCAAATATATTATATAG
AAGTAATCCATCATCAGTTTCACATTTCTCTCGCCTCTTTTGTGTTTTTTTTTCTTCACATTTGTTGTACATATGAATAT
GATACAAAGAGTTGATAAATAAGAACCTTAAAATACAGAGACTCAACAAATATATCTGATCTGTTTATCACACCATTATT
TGATGAGTTGTGTTGTAATATTTGATCTGATGAAGTATAATAATCCTCTCAGCGTTTGTCATGTGAGCTCAGTGTATAGT
TGATGTTGTCTGATATAATCTATTACTCCATCTTCAGTCAAGTATTTAACCGATAACCCTCGCGAAATGCATTGCCTGAA
AGAAGCAGAGGAATGAGCAAGAGAAATCATTTTTTAGTGTATATGAACTGTTCTCGGGAAGGATAAATAAATCTCACACT
ACCTTAATCTACTCGAACTGATTTGATTAGGAACAGTATTGTCAACGATTTTGACGTTAGCCTGCGAAAGAAATCGAGGG
GGCACTATTCAGTAAACCATGTGCACAATCACGGACTGATACAGCAGAGTCAGAACAGAAACCTGGTAATACTTACACAG
TTTTCGTTTAAGATTTCGTCACCAGAGATCATATTTTCAACATCTTGTCCTTCTCTACGGATGCACACAATGCCATAATC
TTTGCAAATAGTTCTTAACTTCAAAAACCAAGTGTTGAAAAAGGAGCATAACTGTGAGTAAATTTGATAAACACATCTAC
GTTTATATAACAATGCTACCTTGGTTTACCTGTTCAGGGATCCAAACACCGGGAGTGCAGAAAGATAGCAGTAAATCCGA
GCCACATAGTAGCATGACTTTGAGAGATTCTAGCATTAGAATAAATTTGTGTTTGTCATTTGCGTAGTGGCTAGCACGTA
TGATAAAAACATAGCAAGCAACACTATTCAGACGACCCAGCAATTACTCCCAAAATGTAAGTGAGATAAACTTTGAATAG
AAAGATGCTAAAGGCGACACAGGACACTTCTTGCAGTTATCTTACCCTCGGGTACATGTCGATTTGTTGTTAAGAAAGTC
TTGACCCTTGATAAAACCGTCAAAGTTCGTTGGTAGTTGCTTTGAGATGCCTGTAGAAACAGCTTCCACATTTTTGTAAA
CAACGCATTGTTCCACTAAAGAGAACTGATTAAAAGCTTTTCGAGGAATAAGAAAGTACCTCCCACGGATCAACCATTAC
AAAGTCAGAGCTTTGACATGATACATTACACATCTCTAAACGATGTTCTGCAGATAAAAGGCCCTACACATAATCTGATG
AAATTATTAGTTCTAAGGGAAACTAAACAGAATAGTAAACAGAAGAACTTTGGGAGCTAAAAAAGAAAAAGAAGCTCTTA
GTTTCATCACACATAACATGTCCATTAGCATAGGTTCAGAAAAAAAAGAGTCATTATGGAAAGAAACTAAGATTCTCAAG
ATGACAAATACCTTCTTCTTATATGCATCATTAACAGGAGACATATATCCTCCAAGAACATGAAATCCTTTTGAGCGTAA
TTCATCTCTCGCCAGCTCTAGCGACAAAAAAAAGGAAGAGAACTTATCAGTTTGATGTAAAGAAACATATACATTTGAAC
AAAAGGTCACAGCAATGGACAAGAATCAACAATTGAAACCTCTAAGTTCTGCAGTTCATTCTTGTCATATGCCGGTTTTA
TAAACCAAAATATACAAAGCTAACACAATCATATACTCAAGAAACGGTTTCACTCAAGAAGTAAACAACAAGGCATATAA
TCTTAAGCTACTTTTGACTATAAACCAGTATTGGATTTTCCCATTGAAACGAGTCAAAACACTGATCATTATGCCTCAAA
TTGTGAAAACTTTCGGATTGATAGAATCTGAAACGCCATTGATAAACATATAAAAAAATGAATTATATATCTACTCTGGT
AAAAGAACTGACCAAACATGCGTAAATGCATGAAAGTAGGAGGATTGAAACTCCCAGTTGCCACAAGCACTACACAAGTT
TTGTCCCTGTTTCAGACAAACAATCGAAAATATTCAACACCCGGACGGAATTTTAATAATAAACCTGGTGAGAATCTCAT
CATCATAAGTAACCAAGCAGATCAAATTTACAAAATCAGAATTTTCACAAAAAAGACAAATGAAGGGAATCAAAATCGAG
AATAAGCTTCAAAATTTACTCAGTGTTTGATCCATAAGATAATTTCTCGACTGGTAACGGGACATCCATTGAACTCTGAT
GATTGAATCTCAGTCTCTTAATGGTAGCTCCGGCGAATGATCAGGGACAGCGAAAATAAGACGACGACGGCGAAAGTATT
AAAAGATAGAGAGAAACGACATCGTATGAAAAAGGTTTGTTAAAACGAAACGTTTTACAGCTAACGAGAAGATAGATATT
AGACACAATACGAAGCCGTTTAAAACTAAACGCATCGTTCAGGTAGCGAGGGTTAAAAAAGCTAAAAAAGCTTCATTCTA
TTTTTTTCAGTGAAAAACGAAAGCGAAAATGAAATCTTTATCCCCAAAATTTTGAAATTCAAATCCGCGCTAACAGTCTC
TCTCTCTCTCTCGCTCTATCTCTAGAGTAGGTCGTCGGCG
>AT5G55830.1 | chr5:22591655-22594654 FORWARD LENGTH=3000
ATGTCACCAACTGAGAAGCTGTGGTATAGAAGTTTGCAAAAGTCTTCCAGTTCAGAGAAACGAAGCACTCAGACACCAGA
CCTACCTTGCATTAGCGAAGAGAATGAGAACATAGAAGAGGAAGCTGAGAACTTATGTACGAACACTCCAAAGTCTATGA
GGTCAGAGAAGCGAGGAAGTTCAATTCCGGAACTTCCTTGCATAGCTGAAGAGAACGAAAACATAGATGAGATATCTGAT
GCTGTCAATGAAGCATCTGGTTCTGAAAGGGAGAATGTGTCTGCTGAAAGGAAACCTCTTGGTGATGTTAATGAAGATCC
TATGAAGCTTCTTCCATCTGTTTCTGAAGCCAAGATTCCTGCCGATAGACAGAGTCTAGACTCTGTCAGTACTGCATTCA
GCTTTTCAGCTAAGTGCAACAGTGTCAAAAGTAAAGTGGGAAAGCTGAGTAACCGAAGATTCACGGGTAAAGGTAAAGAG
AACCAAGGTGGAGCAGGTGCTAAAAGAAATGTTAAACCGCCTAGTAGCAGGTTCAGTAAGCCTAAGTTGTCTTGCAACTC
GAGTTTGACAACTGTAGGTCCACGGTTACAAGAAAAAGAACCTAGGCACAACAACATTGTCTCAAACATCACTTCGTTCG
TTCCACTAGTGCAGCAGCAAAAACCAGCACCTGCACTAATTACAGGTAATTGTTATTTCTTTCGAGTATGAGGCTTTTGA
AATTTCCAATTAATTGGAGGTATCATTTTACCATCTTGCGCTAGTTATTCACCTGATTTGACCCTATTTATGTTTCCTCC
AGGGAAAAGGGATGTCAAAGTAAAGGCCCTGGAGGCTGCTGAGGCTTCAAAACGTATTGCTGAACAGAAAGAGAATGATC
GTAAGCTGAAGAAGGAAGCTATGAAGCTTGAACGGGCAAAACAGGAACAGGAAAATCTGAAAAAGCAAGAGATAGAGAAG
AAAAAGAAAGAAGAAGATCGAAAGAAAAAGGAGGCAGAAATGGCTTGGAAGCAGGAGATGGAAAAGAAAAAGAAAGAAGA
AGAAAGGAAGAGAAAGGAGTTTGAAATGGCTGATAGGAAAAGGCAGAGGGAAGAAGAAGACAAAAGGTTGAAGGAAGCTA
AAAAAAGACAACGCATTGCAGATTTTCAAAGACAACAAAGAGAGGCTGATGAAAAGCTTCAAGCTGAAAAAGAATTGAAA
AGACAAGCTATGGTAAGAGCCCTTCTCTTGTTCTGTTCTTCAAAACTTTGTTTGACTATTGTGGTGTAGGAGATTTTGCT
AAGTTAAAAATAACGACATTTTTAGGATGCGAGAATAAAAGCACAAAAGGAACTCAAAGAAGACCAAAATAATGCTGAGA
AAACCAGGCAAGCGAATTCTAGGATCCCAGCGGTGAGATCAAAGAGTAATTCTAGTGATGATACCAATGCTTCAAGAAGC
TCTAGAGAAAATGATTTCAAGGTATAAGTCTCTCATCTTTTGTAGACAATTTAGAGATGAAACCAATCATAATTGATGAC
AATAGTTGTGCTTGCAGGTGATAAGCAATCCAGGGAACATGTCTGAAGAAGCCAACATGGGAATTGAAGAAATGGAAGAG
TCGTACAACATCTCTCCATACAAATGCTCAGATGACGAAGATGAAGAGGAAGACGACAATGACGACATGTCCAACAAAAA
ATTCGCTCCTACTTGGGCCAGGTTTTGTTTCTGAATTGCTCTCTCATTCGTTAATGTTTATCTCTCATTAGTCATTATCA
TTTGTTTACCCCAACGCTTCTTATCTACACAGCAAGAGCAATGTACGGCTCGCTGTCATTTCCCAACAAAACATTGATCC
CGATGTTACTTTTCCTGCAAAAAGCGCCTGTGATATAAGTAACGGTAAGATATCTTGATTACATTTTATAGAAAAAAAGT
GTCATAGTTTTCGCCATACTTATGGATAAGTTTTTGTTATGAATCTCTCAGTTCTTTTGCCGCGAAAGTTCCAGTCGAGA
TAGCATAAACAACGAGAAGCCAAAGGTCAGATTCTCAGTGACATTAAAACCACAAACAAAGTAAGTATCTATGTGTTTCA
AGTTTCTTCTTAACTTTTGCTGAAAATGAGGAACATAAACCATAGTATCTTTAAGCTTAAGATTCCTTTTTGCTTTCTTA
TGTATCAGTGAATGGGTAATGTAATAATTAATTAGTCAATCCCCATTGACGCTCATGTTCATACATAACGGCTACTTCCA
TTTTGTAAAATATTCATAGGTTCTGTTGATTTTCCTAGTGGAAAGAGCCAGGTGCTGAAAGCAAGAGATTTGTTCTTTTT
CAATATAACCAAATTCTCACTACTTTTCAATGTCGACTTCGTCAAAATAACTTTTGGATAAGAAAGAAAAAAAATAACTT
TTTGGATCACGATCGCTTAACTATATTTATTATTTAATAACTGTCGAATTCAGAACTTAAATAAAGTAGTCACAAATCAC
AATTGTGGGATTTATTATTTAGCACTCGCTCACTTTTGCACAACGGATTGAAAAATGCTGTTGAACTTGTTAAATATGTT
TACTGAGATGGTATAATCACAGAAATTCACTAGTATCAATTTCAGTATCTGTTTCAAAAGTAGTGAATGCTTTTTCTAGT
CTACAAAACAGTTAACAGTAAACAGTCAACCATAGTGGGTGAGTCAAATTGAGTTATATGATAAAATAGACAGAAACTTA
AATGAAGTAAAAGATCAATAATATTTCTATTCACGTGGTGGCGCTATATAGATTCCATTAAAACGGTCAGTTTTGATTTT
TGCGTCCCATGTACCAGACCCCACCCGACCCGCTCCACCACTTTTGTTCCCACCCTTAAAAACGACAGCGTTTCACACCA
ACCTTAATAACCGTTGCCACAGTAAAAATACTATAATACCCTCACCTTCTTCATAATCATCAATTCGAATCCATTTTCCC
ACCACAGTAATACCGAAACTTTCTCTTCTCTCTCTCTCTA
>AT5G55840.1 | chr5:22595038-22598037 FORWARD LENGTH=3000
TGGTTACTTAGGTCTCGTCAATTCCTCTCAGCCGATGAAGAATCGATTCGTCGCTATCGAATTCGATACGAAATTGGATC
CTCATTTCAACGATCCAAATGGTAATCACATTGGTTTAGATGTTGATAGTTTGAACTCAATCTCAACTTCAGATCCTTTG
CTTTCGTCTCAGATTGATCTCAAATCTGGTAAATCGATAACTTCTTGGATCGATTACAAGAACGATTTACGTTTATTGAA
CGTGTTCTTGAGTTATACAGATCCAGTCACTACAACGAAGAAGCCAGAGAAGCCTCTTTTATCGGTTAACATCGATCTTT
CTCCGTTCTTGAACGGTGAAATGTATGTAGGATTCTCAGGTTCAACAGAAGGAAGCACAGAGATTCATCTGATCGAGAAT
TGGAGTTTCAAGACTTCTGGATTTCTTCCGGTGAGATCGAAATCTAATCATCTTCACAATGTTTCAGATAGTTCTGTGGT
GAATGATGATCCTGTTGTGATACCGAGTAAGAAGCGGAGGCATCGACACAATCTTGCTATTGGACTTGGTATTTCTTGTC
CGGTGTTAATCTGTTTAGCTCTCTTTGTGTTTGGGTACTTTACTTTGAAGAAATGGAAAAGTGTGAAAGCAGAGAAGGAG
CTTAAGACTGAGCTAATCACTGGTTTAAGAGAGTTTAGCTATAAAGAGCTTTACACAGCTACTAAAGGGTTTCATTCAAG
TAGAGTCATTGGAAGAGGAGCGTTTGGGAATGTTTACAGAGCTATGTTTGTTTCCTCTGGGACGATCTCTGCTGTGAAAA
GATCGAGGCATAATTCAACCGAAGGTAAAACAGAGTTTTTGGCAGAGTTATCGATTATTGCTTGCTTGCGGCACAAGAAT
CTTGTTCAGTTGCAGGGTTGGTGTAACGAGAAAGGTGAATTGCTTCTTGTCTATGAGTTCATGCCTAATGGAAGTCTTGA
TAAGATTCTGTATCAAGAATCACAAACAGGAGCTGTGGCGCTTGACTGGTCTCATAGGCTGAATATAGCGATTGGTTTAG
CATCAGCTTTGTCTTATCTTCACCATGAGTGTGAGCAGCAAGTGGTTCACAGAGATATTAAGACGAGCAACATAATGCTT
GACATAAACTTCAACGCAAGGCTGGGAGATTTTGGTCTAGCTAGACTCACGGAGCATGATAAGAGCCCTGTCTCAACTTT
AACCGCTGGTACAATGGGTTACCTCGCACCAGAGTATCTCCAATACGGCACAGCGACTGAGAAAACAGATGCTTTTAGCT
ACGGAGTGGTGATCCTAGAAGTTGCTTGTGGGAGAAGGCCAATAGATAAAGAACCAGAGAGTCAAAAGACAGTGAATCTA
GTGGATTGGGTTTGGAGATTGCACAGTGAAGGAAGAGTTCTTGAAGCTGTGGATGAGAGATTGAAAGGTGAGTTTGATGA
AGAAATGATGAAGAAACTTTTGCTTGTGGGTCTTAAATGTGCCCATCCAGATAGTAATGAGAGACCATCTATGAGACGTG
TTCTTCAGATACTTAACAATGAGATTGAGCCAAGTCCGGTTCCGAAGATGAAACCTACATTGTCTTTCTCTTGTGGGTTA
AGTCTTGATGACATTGTTTCGGAAGATGAAGAAGGAGACAGCATCGTGTACGTTGTATCTTAGTATAACACTTTTAATTC
TTTCGTTTTGATTGATATTTTTTCATTTGATTTTGTATAAACACTATGTGTGGCCTTTGGTTCAATGAGTTTATATTGAA
CCATTAGGTTTCTGTTTTCATATAAATCTATCTCAGAATCTTGAACAAAAGCTCATTTTCTAAATAGGGAATGATTTATA
GAGAAATCAAAAGCCAAAACCCAATTTCAAGATTGATCAAAGTTACGTACCTTACTTGATAGTGAAGAAACCTTGTGACG
CGATCTATATACATAACATACGCTCATGACACGATCACACAACATGGCGCAATGCGCAATGATGGTGGCAGAAGGAAAGA
GAGCACACTCCCGACAAGGGCAAAACTATCTTTTTGCTAATCCCAGGTTGTGCTCTCTTTCTTCTGTCAACATTTTTCAT
CTTCTTCTCGGGAGGAATAGAAGAAGAAGAAGAAAAAGAGATGTGACGTGCGGCGTAAGTAAGCAGTGACGGTGGCTCTG
TGACTGTCATTTATAGCGAAGAGGATGAGTTTACTGGTTACACCCGGTGAATAAGAGGTGGAGACCGGCTATAGTGTGTG
ATAGAAAAACGAAGCTGAAAATGGTCCTGAGATTACTTAAGAGTCATGAATCTGGAAGTTTCTACAATATTGGAGATTCT
CCCTTTCACTTTCTTACCTCTTCGCTATCACATTTAATTAATTTCTTCCTTTTCATTTATATTTTGTTTCATTTCTTCAA
TATTCCACTTCTAATAATATTTTTAAGTGAATAAGAAACTAAAGATGTGTCACTTGAATCTAAAAGAAAAATAAAAATAT
TCATATGATCCGACGTTTTTTGTTTTGGTTTTTGGTTGTTGTTTTGAAGCTTCTAAATTCTAATGGGATATGCAATTTTA
TTTTTCAAGTTTCTTGCAATGGTTTGAGCCAAAAACCTCTAGTGGTGAAATGTGTTATTTAATAAATAGAGCTGAAAGAA
AATGGAATAAAATCTCGCACGCGTGAAAGTCGGAAGTTGCTTTCACGTAAATGAACAAGGCAAAACTTTAAGTCGTCATC
GACAGCTCAACCACCCTGCGATCCTGCTGTTAAATCTCAGCCGTCCGTTTAAATGAGAACTCGCTAGTTACAGGGCCCAC
TTTTTATTTCGTCAATAGGCACGTGTTGATTTAGATTGACACGAGTCGAGTATATAGATAGGCTTACACCAAGAGGCCCA
TTATATATATACAAAACAGGCCTTTTTAATTTTTGGCCCAACGACGTTTCCAGCTTGTGGCGAGAGAGAGCAACACAGCG
AAGGAGAAACAAACATTTTGAATTGACTGAAGAAGCAGAT
>AT5G55840.2 | chr5:22595038-22598037 FORWARD LENGTH=3000
TGGTTACTTAGGTCTCGTCAATTCCTCTCAGCCGATGAAGAATCGATTCGTCGCTATCGAATTCGATACGAAATTGGATC
CTCATTTCAACGATCCAAATGGTAATCACATTGGTTTAGATGTTGATAGTTTGAACTCAATCTCAACTTCAGATCCTTTG
CTTTCGTCTCAGATTGATCTCAAATCTGGTAAATCGATAACTTCTTGGATCGATTACAAGAACGATTTACGTTTATTGAA
CGTGTTCTTGAGTTATACAGATCCAGTCACTACAACGAAGAAGCCAGAGAAGCCTCTTTTATCGGTTAACATCGATCTTT
CTCCGTTCTTGAACGGTGAAATGTATGTAGGATTCTCAGGTTCAACAGAAGGAAGCACAGAGATTCATCTGATCGAGAAT
TGGAGTTTCAAGACTTCTGGATTTCTTCCGGTGAGATCGAAATCTAATCATCTTCACAATGTTTCAGATAGTTCTGTGGT
GAATGATGATCCTGTTGTGATACCGAGTAAGAAGCGGAGGCATCGACACAATCTTGCTATTGGACTTGGTATTTCTTGTC
CGGTGTTAATCTGTTTAGCTCTCTTTGTGTTTGGGTACTTTACTTTGAAGAAATGGAAAAGTGTGAAAGCAGAGAAGGAG
CTTAAGACTGAGCTAATCACTGGTTTAAGAGAGTTTAGCTATAAAGAGCTTTACACAGCTACTAAAGGGTTTCATTCAAG
TAGAGTCATTGGAAGAGGAGCGTTTGGGAATGTTTACAGAGCTATGTTTGTTTCCTCTGGGACGATCTCTGCTGTGAAAA
GATCGAGGCATAATTCAACCGAAGGTAAAACAGAGTTTTTGGCAGAGTTATCGATTATTGCTTGCTTGCGGCACAAGAAT
CTTGTTCAGTTGCAGGGTTGGTGTAACGAGAAAGGTGAATTGCTTCTTGTCTATGAGTTCATGCCTAATGGAAGTCTTGA
TAAGATTCTGTATCAAGAATCACAAACAGGAGCTGTGGCGCTTGACTGGTCTCATAGGCTGAATATAGCGATTGGTTTAG
CATCAGCTTTGTCTTATCTTCACCATGAGTGTGAGCAGCAAGTGGTTCACAGAGATATTAAGACGAGCAACATAATGCTT
GACATAAACTTCAACGCAAGGCTGGGAGATTTTGGTCTAGCTAGACTCACGGAGCATGATAAGAGCCCTGTCTCAACTTT
AACCGCTGGTACAATGGGTTACCTCGCACCAGAGTATCTCCAATACGGCACAGCGACTGAGAAAACAGATGCTTTTAGCT
ACGGAGTGGTGATCCTAGAAGTTGCTTGTGGGAGAAGGCCAATAGATAAAGAACCAGAGAGTCAAAAGACAGTGAATCTA
GTGGATTGGGTTTGGAGATTGCACAGTGAAGGAAGAGTTCTTGAAGCTGTGGATGAGAGATTGAAAGGTGAGTTTGATGA
AGAAATGATGAAGAAACTTTTGCTTGTGGGTCTTAAATGTGCCCATCCAGATAGTAATGAGAGACCATCTATGAGACGTG
TTCTTCAGATACTTAACAATGAGATTGAGCCAAGTCCGGTTCCGAAGATGAAACCTACATTGTCTTTCTCTTGTGGGTTA
AGTCTTGATGACATTGTTTCGGAAGATGAAGAAGGAGACAGCATCGTGTACGTTGTATCTTAGTATAACACTTTTAATTC
TTTCGTTTTGATTGATATTTTTTCATTTGATTTTGTATAAACACTATGTGTGGCCTTTGGTTCAATGAGTTTATATTGAA
CCATTAGGTTTCTGTTTTCATATAAATCTATCTCAGAATCTTGAACAAAAGCTCATTTTCTAAATAGGGAATGATTTATA
GAGAAATCAAAAGCCAAAACCCAATTTCAAGATTGATCAAAGTTACGTACCTTACTTGATAGTGAAGAAACCTTGTGACG
CGATCTATATACATAACATACGCTCATGACACGATCACACAACATGGCGCAATGCGCAATGATGGTGGCAGAAGGAAAGA
GAGCACACTCCCGACAAGGGCAAAACTATCTTTTTGCTAATCCCAGGTTGTGCTCTCTTTCTTCTGTCAACATTTTTCAT
CTTCTTCTCGGGAGGAATAGAAGAAGAAGAAGAAAAAGAGATGTGACGTGCGGCGTAAGTAAGCAGTGACGGTGGCTCTG
TGACTGTCATTTATAGCGAAGAGGATGAGTTTACTGGTTACACCCGGTGAATAAGAGGTGGAGACCGGCTATAGTGTGTG
ATAGAAAAACGAAGCTGAAAATGGTCCTGAGATTACTTAAGAGTCATGAATCTGGAAGTTTCTACAATATTGGAGATTCT
CCCTTTCACTTTCTTACCTCTTCGCTATCACATTTAATTAATTTCTTCCTTTTCATTTATATTTTGTTTCATTTCTTCAA
TATTCCACTTCTAATAATATTTTTAAGTGAATAAGAAACTAAAGATGTGTCACTTGAATCTAAAAGAAAAATAAAAATAT
TCATATGATCCGACGTTTTTTGTTTTGGTTTTTGGTTGTTGTTTTGAAGCTTCTAAATTCTAATGGGATATGCAATTTTA
TTTTTCAAGTTTCTTGCAATGGTTTGAGCCAAAAACCTCTAGTGGTGAAATGTGTTATTTAATAAATAGAGCTGAAAGAA
AATGGAATAAAATCTCGCACGCGTGAAAGTCGGAAGTTGCTTTCACGTAAATGAACAAGGCAAAACTTTAAGTCGTCATC
GACAGCTCAACCACCCTGCGATCCTGCTGTTAAATCTCAGCCGTCCGTTTAAATGAGAACTCGCTAGTTACAGGGCCCAC
TTTTTATTTCGTCAATAGGCACGTGTTGATTTAGATTGACACGAGTCGAGTATATAGATAGGCTTACACCAAGAGGCCCA
TTATATATATACAAAACAGGCCTTTTTAATTTTTGGCCCAACGACGTTTCCAGCTTGTGGCGAGAGAGAGCAACACAGCG
AAGGAGAAACAAACATTTTGAATTGACTGAAGAAGCAGAT
>AT5G55840.3 | chr5:22595398-22598397 FORWARD LENGTH=3000
TTCAACAGAAGGAAGCACAGAGATTCATCTGATCGAGAATTGGAGTTTCAAGACTTCTGGATTTCTTCCGGTGAGATCGA
AATCTAATCATCTTCACAATGTTTCAGATAGTTCTGTGGTGAATGATGATCCTGTTGTGATACCGAGTAAGAAGCGGAGG
CATCGACACAATCTTGCTATTGGACTTGGTATTTCTTGTCCGGTGTTAATCTGTTTAGCTCTCTTTGTGTTTGGGTACTT
TACTTTGAAGAAATGGAAAAGTGTGAAAGCAGAGAAGGAGCTTAAGACTGAGCTAATCACTGGTTTAAGAGAGTTTAGCT
ATAAAGAGCTTTACACAGCTACTAAAGGGTTTCATTCAAGTAGAGTCATTGGAAGAGGAGCGTTTGGGAATGTTTACAGA
GCTATGTTTGTTTCCTCTGGGACGATCTCTGCTGTGAAAAGATCGAGGCATAATTCAACCGAAGGTAAAACAGAGTTTTT
GGCAGAGTTATCGATTATTGCTTGCTTGCGGCACAAGAATCTTGTTCAGTTGCAGGGTTGGTGTAACGAGAAAGGTGAAT
TGCTTCTTGTCTATGAGTTCATGCCTAATGGAAGTCTTGATAAGATTCTGTATCAAGAATCACAAACAGGAGCTGTGGCG
CTTGACTGGTCTCATAGGCTGAATATAGCGATTGGTTTAGCATCAGCTTTGTCTTATCTTCACCATGAGTGTGAGCAGCA
AGTGGTTCACAGAGATATTAAGACGAGCAACATAATGCTTGACATAAACTTCAACGCAAGGCTGGGAGATTTTGGTCTAG
CTAGACTCACGGAGCATGATAAGAGCCCTGTCTCAACTTTAACCGCTGGTACAATGGGTTACCTCGCACCAGAGTATCTC
CAATACGGCACAGCGACTGAGAAAACAGATGCTTTTAGCTACGGAGTGGTGATCCTAGAAGTTGCTTGTGGGAGAAGGCC
AATAGATAAAGAACCAGAGAGTCAAAAGACAGTGAATCTAGTGGATTGGGTTTGGAGATTGCACAGTGAAGGAAGAGTTC
TTGAAGCTGTGGATGAGAGATTGAAAGGTGAGTTTGATGAAGAAATGATGAAGAAACTTTTGCTTGTGGGTCTTAAATGT
GCCCATCCAGATAGTAATGAGAGACCATCTATGAGACGTGTTCTTCAGATACTTAACAATGAGATTGAGCCAAGTCCGGT
TCCGAAGATGAAACCTACATTGTCTTTCTCTTGTGGGTTAAGTCTTGATGACATTGTTTCGGAAGATGAAGAAGGAGACA
GCATCGTGTACGTTGTATCTTAGTATAACACTTTTAATTCTTTCGTTTTGATTGATATTTTTTCATTTGATTTTGTATAA
ACACTATGTGTGGCCTTTGGTTCAATGAGTTTATATTGAACCATTAGGTTTCTGTTTTCATATAAATCTATCTCAGAATC
TTGAACAAAAGCTCATTTTCTAAATAGGGAATGATTTATAGAGAAATCAAAAGCCAAAACCCAATTTCAAGATTGATCAA
AGTTACGTACCTTACTTGATAGTGAAGAAACCTTGTGACGCGATCTATATACATAACATACGCTCATGACACGATCACAC
AACATGGCGCAATGCGCAATGATGGTGGCAGAAGGAAAGAGAGCACACTCCCGACAAGGGCAAAACTATCTTTTTGCTAA
TCCCAGGTTGTGCTCTCTTTCTTCTGTCAACATTTTTCATCTTCTTCTCGGGAGGAATAGAAGAAGAAGAAGAAAAAGAG
ATGTGACGTGCGGCGTAAGTAAGCAGTGACGGTGGCTCTGTGACTGTCATTTATAGCGAAGAGGATGAGTTTACTGGTTA
CACCCGGTGAATAAGAGGTGGAGACCGGCTATAGTGTGTGATAGAAAAACGAAGCTGAAAATGGTCCTGAGATTACTTAA
GAGTCATGAATCTGGAAGTTTCTACAATATTGGAGATTCTCCCTTTCACTTTCTTACCTCTTCGCTATCACATTTAATTA
ATTTCTTCCTTTTCATTTATATTTTGTTTCATTTCTTCAATATTCCACTTCTAATAATATTTTTAAGTGAATAAGAAACT
AAAGATGTGTCACTTGAATCTAAAAGAAAAATAAAAATATTCATATGATCCGACGTTTTTTGTTTTGGTTTTTGGTTGTT
GTTTTGAAGCTTCTAAATTCTAATGGGATATGCAATTTTATTTTTCAAGTTTCTTGCAATGGTTTGAGCCAAAAACCTCT
AGTGGTGAAATGTGTTATTTAATAAATAGAGCTGAAAGAAAATGGAATAAAATCTCGCACGCGTGAAAGTCGGAAGTTGC
TTTCACGTAAATGAACAAGGCAAAACTTTAAGTCGTCATCGACAGCTCAACCACCCTGCGATCCTGCTGTTAAATCTCAG
CCGTCCGTTTAAATGAGAACTCGCTAGTTACAGGGCCCACTTTTTATTTCGTCAATAGGCACGTGTTGATTTAGATTGAC
ACGAGTCGAGTATATAGATAGGCTTACACCAAGAGGCCCATTATATATATACAAAACAGGCCTTTTTAATTTTTGGCCCA
ACGACGTTTCCAGCTTGTGGCGAGAGAGAGCAACACAGCGAAGGAGAAACAAACATTTTGAATTGACTGAAGAAGCAGAT
ATGTCAGGTTTATCGAGCTTAGTTTCTCATAGAAATGGAGCAATCTCTCTGTTACAACTCAGTTTTTCGAAATTCGGATG
TTTCTCTCGAGTGTGGTTTTCTTCCGGCGCTGTCAAAACTTCGAAACGGGATGATTCTGCTTCTCACCAAGCATTTGGTG
TCTCTGGTGAGTTTGTTTTCTTCATATTCTTATTGCGTTTCCAGATTTATTTTAAAATCAATTCAAGCTTTTCATGTATA
GTATATAGCAGGATCCTGATTAGAAGTGTAAAAATTCAATTTTTAGAATTGTAGAGTGAAAAATTTTGTGGCTATTGCTG
AATTTTGAATCCTATCATGTTTATTTCCTAAATATTCTAG
>AT5G55850.1 | chr5:22600617-22603616 FORWARD LENGTH=3000
CCTACTTCCCGAAATGGGGAACCAAAATGGGGGTCCTAATCTGACTACCTACAATATTCTCTTGCATGGATATTCAAAGA
GGAAAGATGTATCCACAAGCTTTCTGCTGTATAGATCCATCATACTGAACGGCATTTTACCTGACAAGCTCACATGCCAT
TCTCTTGTTCTCGGAATTTGTGAATCCAACATGTTGGAGATTGGTCTTAAAATCTTGAAAGCATTCATATGCCGAGGTGT
TGAAGTTGACAGGTATACGTTCAACATGCTAATCTCCAAGTGTTGTGCAAATGGAGAAATCAACTGGGCATTTGATTTGG
TTAAAGTCATGACCTCTCTCGGAATCTCGCTTGACAAAGATACTTGTGACGCCATGGTAAGTGTCCTCAACAGGAACCAC
AGATTCCAGGAGTCTCGCATGGTTTTGCACGAAATGTCGAAGCAAGGGATATCTCCCGAGAGTAGGAAGTACATTGGTCT
GATTAACGGACTTTGTAGAGTGGGAGATATAAAGACTGCGTTTGTGGTGAAGGAAGAGATGATAGCACATAAGATATGTC
CGCCTAATGTAGCTGAGAGTGCAATGGTAAGAGCGCTTGCAAAATGCGGTAAGGCTGACGAAGCCACGCTGCTTCTTCGG
TTTATGCTGAAAATGAAGTTGGTTCCGACTATTGCTAGTTTCACTACTCTAATGCACTTGTGTTGCAAGAACGGTAATGT
TATAGAGGCCCTGGAATTGAGAGTCGTCATGAGCAATTGTGGGCTGAAGCTTGATCTTGTGTCATACAATGTTTTGATTA
CTGGACTTTGCGCCAAAGGTGATATGGCACTTGCATTTGAACTCTATGAAGAGATGAAAGGAGATGGATTTTTAGCCAAT
GCGACTACATACAAAGCTCTCATCAGGGGGTTACTTGCCCGGGAAACAGCATTCTCCGGGGCTGATATTATCTTGAAAGA
TTTACTTGCAAGAGGATTCATAACATCTATGAGCTTGTCACAAGATTCACACAGAAACTTGAAAATGGCCATGGAGAAGC
TGAAGGCCTTGCAAAGTAACAAGAAGGATTAACATCAGAACGAGCTTTAAGAGTAATCATATGATCAACTTCCGTACGCA
AATTAGTATTAACGCTTATTACAGGCATCTGTTTCTCTGTAGCACGGTTCGTTCTGAATCCTAATGTTTGTTACTCTCTC
TGAGATCCTTACAAATCCTTATTTATAGTGTTTTCTGTTTTCTAGATGATATTGCAGTTTGTCACCGTGAAGAGCTGGAT
TTGCAAAGTAATGTTCTCTCGAAGAACCAGCTAAAGCTCTTTGAACTTTGTCTGATTCACAGTATGCATCTTACTCATTC
TCTCTCTGATTGACAATAAATTATGCATCATAGTGATGATTATTTTACTTTCTTGAGGTGAGTGCCAGTCAGTTCCAGAA
GCTTAAGCTTGTACTGTTATACAGAACAAGACAAGCAAGACAGTGAAGGTGCAACCTTACTGGCTCCTTTCTCTGACAAA
TACAACTCAAAAACTACACCAAAGGAGAGTTTGATTGAATCTCTTAAACTTCCAGGTGGGTTGATAAACGCTGTCTTTAA
CTCCACTTGCATTAAAGATCTTGTTTGTTTGTTCGTTTCTTACATATTGGACTCTCTGGCCAAGTCTTTCTTTACAGAGA
CAAAGCAGGAGGAGGAACAAGCTCTTAATAGCTGGAGCTGTGTTGTCATTTCATGTGCTGAATTCACCTGTAATCAATCT
GGACTCACCAAAGATAATGGTTCAGGGAAAAATGATGCAGAGCCATGGCAGCAAAAAAAAAAAGCTTCTTCTGTGTCTTT
GAAGATTCTTTTTGATGAATATGTCGGAACAACGAGAAACTAGTTGTTGTGTTGGAATGGTGTCTGATGGATCTTGATGC
AGACAGAATCTAACAGTTAGTCAGATTTGCATCACTGGATTTGTTCCATTTTGCAATACCCACTCGTGAGCCTCCTGTAA
CACAAATATTATTATATGTTTAAATGTGTTCATTGTCTGTTAGTCTACTAACAATTTAATTAAGATCAAATATATAACAT
GTTTAGATCATTATTATATTAAACTTTGGTTACACCTATTATGAGTAAACAAAATGATTATGAACAAATTGTCGCAGCTA
CTATTCAACAAATTAATTATTGAATTTACCAAATCTCTATTGTTTATTGCTCTCCATACTAAATAATTAAAGATATTGAA
GAGTATAAAATGAATGGAGCAAGTGGATTAAGATATAATTAGTTTGGTAAAATTGGTAGAAAGAGTGATGACAGATGACA
TTTTAGATTAAGAATTTTTATCAAACAAGAGGAAAAAAGACTATTATTTACTTAAAAGTAATCATATTTCATCAAACAAA
TAGACCACTTGATTAATTGATAAATCGATTCAGATTATCTTTTACAAGACTGAAGATTGATTTAGCCAATTGATATGTGT
ATGGTTCAAATTGATAATCTATTTAATAATAATTAAATGAAAAACCTTTTTTAGCTGAAAAAAAAGAAAAGAATAAATGC
AAAAAGACAAAACAGTGCCAGCAAGTCACTCGCTTAACATCGGTCTGAACCAACATATATGCTCTCTCCTCAATTAACAG
TCGTTAGCCAGCTCATCTTTCCGTTAAAAAAAAAACCCAAAGACAGTGATTCACGTCACTTGGGTCTAATAACTCCGTTT
ATATAAACCGTTACAGACATCGCACACCGAGAGAGAGATAATAAAGAGAGAAGCAAAAAAGAATTTTTATAGAAAGAAAG
GAAAAATCAGAAAAGGAGAGAAAAATTAAAAAAGTCTCTCTTTTCTCTTTTTCTTCTTCGTCTCCCATATTCTCCGATCA
AAAATATATTTCTCTCTCACTTTCCTTGGTTTTCTCGGCGGCTTCTTCTTCTCCTATTTCTCCCTCAAATCGTTTTCTCC
AGTTTTCTTGGGATAAATCTTCCTCCTTTCTGCAGACGCC
>AT5G55850.2 | chr5:22600617-22603616 FORWARD LENGTH=3000
CCTACTTCCCGAAATGGGGAACCAAAATGGGGGTCCTAATCTGACTACCTACAATATTCTCTTGCATGGATATTCAAAGA
GGAAAGATGTATCCACAAGCTTTCTGCTGTATAGATCCATCATACTGAACGGCATTTTACCTGACAAGCTCACATGCCAT
TCTCTTGTTCTCGGAATTTGTGAATCCAACATGTTGGAGATTGGTCTTAAAATCTTGAAAGCATTCATATGCCGAGGTGT
TGAAGTTGACAGGTATACGTTCAACATGCTAATCTCCAAGTGTTGTGCAAATGGAGAAATCAACTGGGCATTTGATTTGG
TTAAAGTCATGACCTCTCTCGGAATCTCGCTTGACAAAGATACTTGTGACGCCATGGTAAGTGTCCTCAACAGGAACCAC
AGATTCCAGGAGTCTCGCATGGTTTTGCACGAAATGTCGAAGCAAGGGATATCTCCCGAGAGTAGGAAGTACATTGGTCT
GATTAACGGACTTTGTAGAGTGGGAGATATAAAGACTGCGTTTGTGGTGAAGGAAGAGATGATAGCACATAAGATATGTC
CGCCTAATGTAGCTGAGAGTGCAATGGTAAGAGCGCTTGCAAAATGCGGTAAGGCTGACGAAGCCACGCTGCTTCTTCGG
TTTATGCTGAAAATGAAGTTGGTTCCGACTATTGCTAGTTTCACTACTCTAATGCACTTGTGTTGCAAGAACGGTAATGT
TATAGAGGCCCTGGAATTGAGAGTCGTCATGAGCAATTGTGGGCTGAAGCTTGATCTTGTGTCATACAATGTTTTGATTA
CTGGACTTTGCGCCAAAGGTGATATGGCACTTGCATTTGAACTCTATGAAGAGATGAAAGGAGATGGATTTTTAGCCAAT
GCGACTACATACAAAGCTCTCATCAGGGGGTTACTTGCCCGGGAAACAGCATTCTCCGGGGCTGATATTATCTTGAAAGA
TTTACTTGCAAGAGGATTCATAACATCTATGAGCTTGTCACAAGATTCACACAGAAACTTGAAAATGGCCATGGAGAAGC
TGAAGGCCTTGCAAAGTAACAAGAAGGATTAACATCAGAACGAGCTTTAAGAGTAATCATATGATCAACTTCCGTACGCA
AATTAGTATTAACGCTTATTACAGGCATCTGTTTCTCTGTAGCACGGTTCGTTCTGAATCCTAATGTTTGTTACTCTCTC
TGAGATCCTTACAAATCCTTATTTATAGTGTTTTCTGTTTTCTAGATGATATTGCAGTTTGTCACCGTGAAGAGCTGGAT
TTGCAAAGTAATGTTCTCTCGAAGAACCAGCTAAAGCTCTTTGAACTTTGTCTGATTCACAGTATGCATCTTACTCATTC
TCTCTCTGATTGACAATAAATTATGCATCATAGTGATGATTATTTTACTTTCTTGAGGTGAGTGCCAGTCAGTTCCAGAA
GCTTAAGCTTGTACTGTTATACAGAACAAGACAAGCAAGACAGTGAAGGTGCAACCTTACTGGCTCCTTTCTCTGACAAA
TACAACTCAAAAACTACACCAAAGGAGAGTTTGATTGAATCTCTTAAACTTCCAGGTGGGTTGATAAACGCTGTCTTTAA
CTCCACTTGCATTAAAGATCTTGTTTGTTTGTTCGTTTCTTACATATTGGACTCTCTGGCCAAGTCTTTCTTTACAGAGA
CAAAGCAGGAGGAGGAACAAGCTCTTAATAGCTGGAGCTGTGTTGTCATTTCATGTGCTGAATTCACCTGTAATCAATCT
GGACTCACCAAAGATAATGGTTCAGGGAAAAATGATGCAGAGCCATGGCAGCAAAAAAAAAAAGCTTCTTCTGTGTCTTT
GAAGATTCTTTTTGATGAATATGTCGGAACAACGAGAAACTAGTTGTTGTGTTGGAATGGTGTCTGATGGATCTTGATGC
AGACAGAATCTAACAGTTAGTCAGATTTGCATCACTGGATTTGTTCCATTTTGCAATACCCACTCGTGAGCCTCCTGTAA
CACAAATATTATTATATGTTTAAATGTGTTCATTGTCTGTTAGTCTACTAACAATTTAATTAAGATCAAATATATAACAT
GTTTAGATCATTATTATATTAAACTTTGGTTACACCTATTATGAGTAAACAAAATGATTATGAACAAATTGTCGCAGCTA
CTATTCAACAAATTAATTATTGAATTTACCAAATCTCTATTGTTTATTGCTCTCCATACTAAATAATTAAAGATATTGAA
GAGTATAAAATGAATGGAGCAAGTGGATTAAGATATAATTAGTTTGGTAAAATTGGTAGAAAGAGTGATGACAGATGACA
TTTTAGATTAAGAATTTTTATCAAACAAGAGGAAAAAAGACTATTATTTACTTAAAAGTAATCATATTTCATCAAACAAA
TAGACCACTTGATTAATTGATAAATCGATTCAGATTATCTTTTACAAGACTGAAGATTGATTTAGCCAATTGATATGTGT
ATGGTTCAAATTGATAATCTATTTAATAATAATTAAATGAAAAACCTTTTTTAGCTGAAAAAAAAGAAAAGAATAAATGC
AAAAAGACAAAACAGTGCCAGCAAGTCACTCGCTTAACATCGGTCTGAACCAACATATATGCTCTCTCCTCAATTAACAG
TCGTTAGCCAGCTCATCTTTCCGTTAAAAAAAAAACCCAAAGACAGTGATTCACGTCACTTGGGTCTAATAACTCCGTTT
ATATAAACCGTTACAGACATCGCACACCGAGAGAGAGATAATAAAGAGAGAAGCAAAAAAGAATTTTTATAGAAAGAAAG
GAAAAATCAGAAAAGGAGAGAAAAATTAAAAAAGTCTCTCTTTTCTCTTTTTCTTCTTCGTCTCCCATATTCTCCGATCA
AAAATATATTTCTCTCTCACTTTCCTTGGTTTTCTCGGCGGCTTCTTCTTCTCCTATTTCTCCCTCAAATCGTTTTCTCC
AGTTTTCTTGGGATAAATCTTCCTCCTTTCTGCAGACGCC
>AT5G55850.3 | chr5:22600617-22603616 FORWARD LENGTH=3000
CCTACTTCCCGAAATGGGGAACCAAAATGGGGGTCCTAATCTGACTACCTACAATATTCTCTTGCATGGATATTCAAAGA
GGAAAGATGTATCCACAAGCTTTCTGCTGTATAGATCCATCATACTGAACGGCATTTTACCTGACAAGCTCACATGCCAT
TCTCTTGTTCTCGGAATTTGTGAATCCAACATGTTGGAGATTGGTCTTAAAATCTTGAAAGCATTCATATGCCGAGGTGT
TGAAGTTGACAGGTATACGTTCAACATGCTAATCTCCAAGTGTTGTGCAAATGGAGAAATCAACTGGGCATTTGATTTGG
TTAAAGTCATGACCTCTCTCGGAATCTCGCTTGACAAAGATACTTGTGACGCCATGGTAAGTGTCCTCAACAGGAACCAC
AGATTCCAGGAGTCTCGCATGGTTTTGCACGAAATGTCGAAGCAAGGGATATCTCCCGAGAGTAGGAAGTACATTGGTCT
GATTAACGGACTTTGTAGAGTGGGAGATATAAAGACTGCGTTTGTGGTGAAGGAAGAGATGATAGCACATAAGATATGTC
CGCCTAATGTAGCTGAGAGTGCAATGGTAAGAGCGCTTGCAAAATGCGGTAAGGCTGACGAAGCCACGCTGCTTCTTCGG
TTTATGCTGAAAATGAAGTTGGTTCCGACTATTGCTAGTTTCACTACTCTAATGCACTTGTGTTGCAAGAACGGTAATGT
TATAGAGGCCCTGGAATTGAGAGTCGTCATGAGCAATTGTGGGCTGAAGCTTGATCTTGTGTCATACAATGTTTTGATTA
CTGGACTTTGCGCCAAAGGTGATATGGCACTTGCATTTGAACTCTATGAAGAGATGAAAGGAGATGGATTTTTAGCCAAT
GCGACTACATACAAAGCTCTCATCAGGGGGTTACTTGCCCGGGAAACAGCATTCTCCGGGGCTGATATTATCTTGAAAGA
TTTACTTGCAAGAGGATTCATAACATCTATGAGCTTGTCACAAGATTCACACAGAAACTTGAAAATGGCCATGGAGAAGC
TGAAGGCCTTGCAAAGTAACAAGAAGGATTAACATCAGAACGAGCTTTAAGAGTAATCATATGATCAACTTCCGTACGCA
AATTAGTATTAACGCTTATTACAGGCATCTGTTTCTCTGTAGCACGGTTCGTTCTGAATCCTAATGTTTGTTACTCTCTC
TGAGATCCTTACAAATCCTTATTTATAGTGTTTTCTGTTTTCTAGATGATATTGCAGTTTGTCACCGTGAAGAGCTGGAT
TTGCAAAGTAATGTTCTCTCGAAGAACCAGCTAAAGCTCTTTGAACTTTGTCTGATTCACAGTATGCATCTTACTCATTC
TCTCTCTGATTGACAATAAATTATGCATCATAGTGATGATTATTTTACTTTCTTGAGGTGAGTGCCAGTCAGTTCCAGAA
GCTTAAGCTTGTACTGTTATACAGAACAAGACAAGCAAGACAGTGAAGGTGCAACCTTACTGGCTCCTTTCTCTGACAAA
TACAACTCAAAAACTACACCAAAGGAGAGTTTGATTGAATCTCTTAAACTTCCAGGTGGGTTGATAAACGCTGTCTTTAA
CTCCACTTGCATTAAAGATCTTGTTTGTTTGTTCGTTTCTTACATATTGGACTCTCTGGCCAAGTCTTTCTTTACAGAGA
CAAAGCAGGAGGAGGAACAAGCTCTTAATAGCTGGAGCTGTGTTGTCATTTCATGTGCTGAATTCACCTGTAATCAATCT
GGACTCACCAAAGATAATGGTTCAGGGAAAAATGATGCAGAGCCATGGCAGCAAAAAAAAAAAGCTTCTTCTGTGTCTTT
GAAGATTCTTTTTGATGAATATGTCGGAACAACGAGAAACTAGTTGTTGTGTTGGAATGGTGTCTGATGGATCTTGATGC
AGACAGAATCTAACAGTTAGTCAGATTTGCATCACTGGATTTGTTCCATTTTGCAATACCCACTCGTGAGCCTCCTGTAA
CACAAATATTATTATATGTTTAAATGTGTTCATTGTCTGTTAGTCTACTAACAATTTAATTAAGATCAAATATATAACAT
GTTTAGATCATTATTATATTAAACTTTGGTTACACCTATTATGAGTAAACAAAATGATTATGAACAAATTGTCGCAGCTA
CTATTCAACAAATTAATTATTGAATTTACCAAATCTCTATTGTTTATTGCTCTCCATACTAAATAATTAAAGATATTGAA
GAGTATAAAATGAATGGAGCAAGTGGATTAAGATATAATTAGTTTGGTAAAATTGGTAGAAAGAGTGATGACAGATGACA
TTTTAGATTAAGAATTTTTATCAAACAAGAGGAAAAAAGACTATTATTTACTTAAAAGTAATCATATTTCATCAAACAAA
TAGACCACTTGATTAATTGATAAATCGATTCAGATTATCTTTTACAAGACTGAAGATTGATTTAGCCAATTGATATGTGT
ATGGTTCAAATTGATAATCTATTTAATAATAATTAAATGAAAAACCTTTTTTAGCTGAAAAAAAAGAAAAGAATAAATGC
AAAAAGACAAAACAGTGCCAGCAAGTCACTCGCTTAACATCGGTCTGAACCAACATATATGCTCTCTCCTCAATTAACAG
TCGTTAGCCAGCTCATCTTTCCGTTAAAAAAAAAACCCAAAGACAGTGATTCACGTCACTTGGGTCTAATAACTCCGTTT
ATATAAACCGTTACAGACATCGCACACCGAGAGAGAGATAATAAAGAGAGAAGCAAAAAAGAATTTTTATAGAAAGAAAG
GAAAAATCAGAAAAGGAGAGAAAAATTAAAAAAGTCTCTCTTTTCTCTTTTTCTTCTTCGTCTCCCATATTCTCCGATCA
AAAATATATTTCTCTCTCACTTTCCTTGGTTTTCTCGGCGGCTTCTTCTTCTCCTATTTCTCCCTCAAATCGTTTTCTCC
AGTTTTCTTGGGATAAATCTTCCTCCTTTCTGCAGACGCC
>AT5G55855.2 | chr5:22602805-22605804 FORWARD LENGTH=3000
CCAAATCTCTATTGTTTATTGCTCTCCATACTAAATAATTAAAGATATTGAAGAGTATAAAATGAATGGAGCAAGTGGAT
TAAGATATAATTAGTTTGGTAAAATTGGTAGAAAGAGTGATGACAGATGACATTTTAGATTAAGAATTTTTATCAAACAA
GAGGAAAAAAGACTATTATTTACTTAAAAGTAATCATATTTCATCAAACAAATAGACCACTTGATTAATTGATAAATCGA
TTCAGATTATCTTTTACAAGACTGAAGATTGATTTAGCCAATTGATATGTGTATGGTTCAAATTGATAATCTATTTAATA
ATAATTAAATGAAAAACCTTTTTTAGCTGAAAAAAAAGAAAAGAATAAATGCAAAAAGACAAAACAGTGCCAGCAAGTCA
CTCGCTTAACATCGGTCTGAACCAACATATATGCTCTCTCCTCAATTAACAGTCGTTAGCCAGCTCATCTTTCCGTTAAA
AAAAAAACCCAAAGACAGTGATTCACGTCACTTGGGTCTAATAACTCCGTTTATATAAACCGTTACAGACATCGCACACC
GAGAGAGAGATAATAAAGAGAGAAGCAAAAAAGAATTTTTATAGAAAGAAAGGAAAAATCAGAAAAGGAGAGAAAAATTA
AAAAAGTCTCTCTTTTCTCTTTTTCTTCTTCGTCTCCCATATTCTCCGATCAAAAATATATTTCTCTCTCACTTTCCTTG
GTTTTCTCGGCGGCTTCTTCTTCTCCTATTTCTCCCTCAAATCGTTTTCTCCAGTTTTCTTGGGATAAATCTTCCTCCTT
TCTGCAGACGCCATGTCGGTGCGTTTAAATCTCCTCTCTTTATTATATACATATGCTTGAGAACAGTTTTGAATTCGATT
TGTTTGGTTTTGAGAATTTTAGTTTCGTTTTGGTGAGTTAGATGATTATATGTTTCCTTTTGATTGGAGGGTTTTTGTTG
TTTCTTTTATATCCGCTGAAAATCTTAGATTAAATAGAAAAACAGATGTGAAATTGTGATTCTGATGAGCTATTGTCTTG
TTGTTGAATCTGATAATCCTGATTCTGGATCTCGGGTTTTATTCAAGTTTTGATCTTTTTCTGAATTTGATTGATTAAGC
TTAGATTTTTGATTCAGGGTTTCTGATTTTGGATTTGAGATGAAATAAAGGTTTGATAAAGAGAAGTTGTTTTGTTGTCT
TTGTGTTAGCTTATCTTTTTTTCCCCAGATTGTTGTTCTTTGATTTTATTGATAGTGAAAGAGGCATGAATATTGTGTGG
CATTGTTTATGGACAAGCAAAAGTTCTTTTTGCCTTGTGGATTTGTTTGCTTATTTAGAGACACAATTGAAATCCACTAG
TTTCAAACTTTTGGTTTTATTATTTTCTCACCTAATCAAATGGATTATAAAGTTGTTTGGAACTTTAAAATTTCTCTTAT
GGTTTGGTTTTGGTAATCCTTTTGACTTGTGCTCTATATTGTTTGCTACAAAATGGAATTATAATTAGTTTGGGCAAATT
GTACAAACCATTTTTTCCTCGTTATTGATGATAGAAAAGGTTCCATTCCTTAAGTCCTCATTCTTATTTACTTGGTTGAT
TCTTTTTTTCGGTTTATCCTTGCCTCTTCTCTTTTGTATGTGCTCCCACTTAAGACTTGCTTAGCTTATGAATTCATCTA
CTTGGCAAGATTGAACTTATTTCTTGATTTCACCATTTGGTTTTTATATGAACAACAGGACAAAGGTCGTCCCTTGCCAA
AATTTGGTGAATGGGATGTGAATGATCCAGCATCAGCAGAAGGTTTTACAGTGATATTCAACAAAGCTAGGGATGAGAAA
AAGACCGGTGGCAAACCGGGATCACCCGGTAAATCCAGTGAGGGTCATGTTAAATCTGGAGGAGGAGATCCTAGTAAACC
TCAGCCTGTAAGTTTCCTCTTCTTCATCTTTATCTCCTTGATCCATTGTCACACTAAATGGGGTTTTATCTTTGGTTTCA
GAAAAAATGGCTCTGCTGCATGCAAGCTCCAGCTGTGGACTCTTGACAGACACAAAGATGGATTTGCTTGCTGCTAAAAA
AAAAGTCACAGTGCTTACACATCTAAAAGCAATGGTTCTTTTTATGTTTTATTGTCGTCTTTCTTGAAATTACCCACACA
CACAAAAAAAAAAGGTTCCTAAGATGATTTGGAGCTCACCCACCTTTAGTATCACGATTATGATTCCTTCTTCTTTGAAG
TTGTTTCTTCTTCTTAAAATGCTGTAAAATCGTGTCTCCATTTTATTGGAAAAAAAAAAGGAAGAAAAACGAAAAAAAAC
ACAGTTACTGTGTCTATATGTAATGATTCTCTTGGGGTCTTTTTGTTTTTTGATTTTATGGTGTCTTTTTCCTTGATTTT
TTAAATTATATTATCTTGGGCTCCTTTTTAATATTTTCCTCCTTAGTAAATCAAACAAGTTTCATTAATGAAAACGAACA
AGAACTTGATATATCATAATTGTTTTTACACAAGCTTATTATACAAAACAAAAACATGACACACTGAAGTTGGATCTTGA
TGGGCTTTCACTAGGCCCATACTGGAATATAGCTAAGCCCTTAATAGATTACTGGAGACCCTTCTGTGATCCTCTAAATC
TGAATACAAAAATGATTAGTCTCGTTTCAAATCGTTTCTTTTGGTCAAAGTGAGAAAGAAAAAAACGGAAAGGGTGCATA
AAAGTTTGCGATGATCAAAACGATCAACTTTAATTCCCACGAGAGGGAAATAAATGGGAACAGAAAACTAAAAGGTTTAA
AATTTAATGGGTATGATTCAAAATTCATATCCAACTTTAATTAGTGTTAATCATAATTTAATGATATGACCCATATCTGT
ATCTATATCGTCACTTATATACTGTATGTGCTTACGTTTGTTGTATATATAGATAAATATTGCATGTAAGTAATCAGTTA
AGAACTATCCAACCGTCACCTTAGAAAGTGAAGTGTGAAG
>AT5G55855.1 | chr5:22603254-22606253 FORWARD LENGTH=3000
CAGTCGTTAGCCAGCTCATCTTTCCGTTAAAAAAAAAACCCAAAGACAGTGATTCACGTCACTTGGGTCTAATAACTCCG
TTTATATAAACCGTTACAGACATCGCACACCGAGAGAGAGATAATAAAGAGAGAAGCAAAAAAGAATTTTTATAGAAAGA
AAGGAAAAATCAGAAAAGGAGAGAAAAATTAAAAAAGTCTCTCTTTTCTCTTTTTCTTCTTCGTCTCCCATATTCTCCGA
TCAAAAATATATTTCTCTCTCACTTTCCTTGGTTTTCTCGGCGGCTTCTTCTTCTCCTATTTCTCCCTCAAATCGTTTTC
TCCAGTTTTCTTGGGATAAATCTTCCTCCTTTCTGCAGACGCCATGTCGGTGCGTTTAAATCTCCTCTCTTTATTATATA
CATATGCTTGAGAACAGTTTTGAATTCGATTTGTTTGGTTTTGAGAATTTTAGTTTCGTTTTGGTGAGTTAGATGATTAT
ATGTTTCCTTTTGATTGGAGGGTTTTTGTTGTTTCTTTTATATCCGCTGAAAATCTTAGATTAAATAGAAAAACAGATGT
GAAATTGTGATTCTGATGAGCTATTGTCTTGTTGTTGAATCTGATAATCCTGATTCTGGATCTCGGGTTTTATTCAAGTT
TTGATCTTTTTCTGAATTTGATTGATTAAGCTTAGATTTTTGATTCAGGGTTTCTGATTTTGGATTTGAGATGAAATAAA
GGTTTGATAAAGAGAAGTTGTTTTGTTGTCTTTGTGTTAGCTTATCTTTTTTTCCCCAGATTGTTGTTCTTTGATTTTAT
TGATAGTGAAAGAGGCATGAATATTGTGTGGCATTGTTTATGGACAAGCAAAAGTTCTTTTTGCCTTGTGGATTTGTTTG
CTTATTTAGAGACACAATTGAAATCCACTAGTTTCAAACTTTTGGTTTTATTATTTTCTCACCTAATCAAATGGATTATA
AAGTTGTTTGGAACTTTAAAATTTCTCTTATGGTTTGGTTTTGGTAATCCTTTTGACTTGTGCTCTATATTGTTTGCTAC
AAAATGGAATTATAATTAGTTTGGGCAAATTGTACAAACCATTTTTTCCTCGTTATTGATGATAGAAAAGGTTCCATTCC
TTAAGTCCTCATTCTTATTTACTTGGTTGATTCTTTTTTTCGGTTTATCCTTGCCTCTTCTCTTTTGTATGTGCTCCCAC
TTAAGACTTGCTTAGCTTATGAATTCATCTACTTGGCAAGATTGAACTTATTTCTTGATTTCACCATTTGGTTTTTATAT
GAACAACAGGACAAAGGTCGTCCCTTGCCAAAATTTGGTGAATGGGATGTGAATGATCCAGCATCAGCAGAAGGTTTTAC
AGTGATATTCAACAAAGCTAGGGATGAGAAAAAGACCGGTGGCAAACCGGGATCACCCGGTAAATCCAGTGAGGGTCATG
TTAAATCTGGAGGAGGAGATCCTAGTAAACCTCAGCCTGTAAGTTTCCTCTTCTTCATCTTTATCTCCTTGATCCATTGT
CACACTAAATGGGGTTTTATCTTTGGTTTCAGAAAAAATGGCTCTGCTGCATGCAAGCTCCAGCTGTGGACTCTTGACAG
ACACAAAGATGGATTTGCTTGCTGCTAAAAAAAAAGTCACAGTGCTTACACATCTAAAAGCAATGGTTCTTTTTATGTTT
TATTGTCGTCTTTCTTGAAATTACCCACACACACAAAAAAAAAAGGTTCCTAAGATGATTTGGAGCTCACCCACCTTTAG
TATCACGATTATGATTCCTTCTTCTTTGAAGTTGTTTCTTCTTCTTAAAATGCTGTAAAATCGTGTCTCCATTTTATTGG
AAAAAAAAAAGGAAGAAAAACGAAAAAAAACACAGTTACTGTGTCTATATGTAATGATTCTCTTGGGGTCTTTTTGTTTT
TTGATTTTATGGTGTCTTTTTCCTTGATTTTTTAAATTATATTATCTTGGGCTCCTTTTTAATATTTTCCTCCTTAGTAA
ATCAAACAAGTTTCATTAATGAAAACGAACAAGAACTTGATATATCATAATTGTTTTTACACAAGCTTATTATACAAAAC
AAAAACATGACACACTGAAGTTGGATCTTGATGGGCTTTCACTAGGCCCATACTGGAATATAGCTAAGCCCTTAATAGAT
TACTGGAGACCCTTCTGTGATCCTCTAAATCTGAATACAAAAATGATTAGTCTCGTTTCAAATCGTTTCTTTTGGTCAAA
GTGAGAAAGAAAAAAACGGAAAGGGTGCATAAAAGTTTGCGATGATCAAAACGATCAACTTTAATTCCCACGAGAGGGAA
ATAAATGGGAACAGAAAACTAAAAGGTTTAAAATTTAATGGGTATGATTCAAAATTCATATCCAACTTTAATTAGTGTTA
ATCATAATTTAATGATATGACCCATATCTGTATCTATATCGTCACTTATATACTGTATGTGCTTACGTTTGTTGTATATA
TAGATAAATATTGCATGTAAGTAATCAGTTAAGAACTATCCAACCGTCACCTTAGAAAGTGAAGTGTGAAGATGTCGGCA
GCTGACAAAAAACCGTTGATTCCGCCGTCACATATCACCATCAAAATCAAAAGTCAGGTACTTGTAATAATCTTAATGTT
ATTATAAGTTAAATTTTTTTCTAAAAAGACCACTTTCTTGTTATGCTATTGTGAAAACAATAAATTTTCCATACACAAGT
ATTTGGAGATTATGCAAAACAGCAAAGAATTCATTGATTCTAAGTGCTAGGTTTCTAGGTTTTTTTCTGTTGGTTAAATC
GTTGACAGAAAAATACATATTTTCTATAAGTGAATACTTTCTACAACCTCAAAGATGATAATATTTTTAATTTTAACCAA
TCTAAAATTAAGCTGAGTTAACATGCGTATAGATTAACATGTTAAATTTTTGTAAATATAATAAAATAGGATGACATATG
TGTGTACTTCCGGATTAAGAGGGACGTTGAGCTCCGTACG
>AT5G55856.1 | chr5:22604927-22607926 FORWARD LENGTH=3000
TATGTTTTATTGTCGTCTTTCTTGAAATTACCCACACACACAAAAAAAAAAGGTTCCTAAGATGATTTGGAGCTCACCCA
CCTTTAGTATCACGATTATGATTCCTTCTTCTTTGAAGTTGTTTCTTCTTCTTAAAATGCTGTAAAATCGTGTCTCCATT
TTATTGGAAAAAAAAAAGGAAGAAAAACGAAAAAAAACACAGTTACTGTGTCTATATGTAATGATTCTCTTGGGGTCTTT
TTGTTTTTTGATTTTATGGTGTCTTTTTCCTTGATTTTTTAAATTATATTATCTTGGGCTCCTTTTTAATATTTTCCTCC
TTAGTAAATCAAACAAGTTTCATTAATGAAAACGAACAAGAACTTGATATATCATAATTGTTTTTACACAAGCTTATTAT
ACAAAACAAAAACATGACACACTGAAGTTGGATCTTGATGGGCTTTCACTAGGCCCATACTGGAATATAGCTAAGCCCTT
AATAGATTACTGGAGACCCTTCTGTGATCCTCTAAATCTGAATACAAAAATGATTAGTCTCGTTTCAAATCGTTTCTTTT
GGTCAAAGTGAGAAAGAAAAAAACGGAAAGGGTGCATAAAAGTTTGCGATGATCAAAACGATCAACTTTAATTCCCACGA
GAGGGAAATAAATGGGAACAGAAAACTAAAAGGTTTAAAATTTAATGGGTATGATTCAAAATTCATATCCAACTTTAATT
AGTGTTAATCATAATTTAATGATATGACCCATATCTGTATCTATATCGTCACTTATATACTGTATGTGCTTACGTTTGTT
GTATATATAGATAAATATTGCATGTAAGTAATCAGTTAAGAACTATCCAACCGTCACCTTAGAAAGTGAAGTGTGAAGAT
GTCGGCAGCTGACAAAAAACCGTTGATTCCGCCGTCACATATCACCATCAAAATCAAAAGTCAGGTACTTGTAATAATCT
TAATGTTATTATAAGTTAAATTTTTTTCTAAAAAGACCACTTTCTTGTTATGCTATTGTGAAAACAATAAATTTTCCATA
CACAAGTATTTGGAGATTATGCAAAACAGCAAAGAATTCATTGATTCTAAGTGCTAGGTTTCTAGGTTTTTTTCTGTTGG
TTAAATCGTTGACAGAAAAATACATATTTTCTATAAGTGAATACTTTCTACAACCTCAAAGATGATAATATTTTTAATTT
TAACCAATCTAAAATTAAGCTGAGTTAACATGCGTATAGATTAACATGTTAAATTTTTGTAAATATAATAAAATAGGATG
ACATATGTGTGTACTTCCGGATTAAGAGGGACGTTGAGCTCCGTACGATGATGCAAGCATATTCCGACAAAGTTGGACAA
CAAATGTCAGCTTTTAGGTTTCACTGCGATGGAATTAGGATCAAACCCAATCAAACTCCCAATGAGGTATTTATTTATTT
TTGTCATAGAAATGTTACATATGAATCATATTGAGAAACAAAAGGAATTGCAGCTTGATCTTGAAGACGGAGATGAAATC
GATGCATTTGTTGACCAAATAGCAGGGTTCAGCCATCGCCATTAAGAGTATCTTAACGATATAAAAAGTCATTAGTGCGT
TTACAAAAAGATCAATATTGAAATCTTGTTTAATTATTTTCACCTACTTTTTAATAAGATTTTAGTATCCTTTTATCGAT
GTAACAATGCAAAAGGTGATTTATGGATGAACTTTCTCTTTGATATAGAGTTAATCTATACGTTAGAGGTAATGTTTGTT
CGCATGGAAGTTGCAACAAAAAAGAGAGATAGAAGTTTTCTGTTCTCGTATTAAATGTGAGATATATACACAAGAACAAT
AACAAAATCATTGTCGTTTGTCAATACGATCATCATTAGAAGAACTTAGAAGCCTTTGCCCATTTTGACTAGTCAAGCTA
TATAGAATTATAGATAACAAAATGATAATCGGAGCTATCTTATTAGCGTTACATGTCGTCTAGTTCACGTGCGAAATAGT
TGTATTTTCCCATCAATCTCCACACAAATTTTCCGAATTTGCACAACTGTCTCGTAATTAATTATCTTGATTGGGCCATA
TCATATGAATTATGCTAGATTAGATATATAATACGTTAAGAATTACTTATTCAAATATCTTATTTTCTCACTTAGAACTT
AACATAGAAATATCATCTTGTATGGATTTTATTAGTGACGAATTACGTAGATTCTAATGGGTCTTTTTGGTTTTAAGAAT
TATTAGTGACTAAAAATTGAAATAAAGTCGGCAATAATTAAATAGGTGATGCAAACAAAAAGTTATTAAAATAAAACCAT
AAAGATATTTATAAATTTAATAAAGATGAAAAATTAAGAATTTGATAGTGAATCATACTCCCTCTGTTCCACAAAAAGAG
TCATTCCATATTTTTCACACATGTTAAAAGTTCTATACTCCTTATTAATACACTAAATAAAATTATACTATCTCCTATTA
ATACATTAAAGCAATAGAGTTAAAAAAAGGATTTTTATTCAAATTTTAAATTGGAAATATCAAAAGACACTCTTTAATGA
AACAAAAATTAAATCTTAAACGACACTCTTTGCAAACGGAATGAATATTTCATTACGATTAGAGGTGTGTTACACAAAAC
ACAAGCATGACTCACTGAAGTTGGAAATCTTGATGGGCTTTTACTAGGAACATACCGGATTATAGCTAAACCCCCTTAAT
CGCTTCTTTCGATCAAAGTGAGAAAAATCAGAAAGGTCAATGAAAGTTTGTGATGATCAAAATTCCCACAGGAGGAAAAT
AAATGGGAACTGAAAACGAAAAGGTTTAACATTTAATCGTATGATTCAAAATTCATCTCCAACATTAATGTCGTTTATCG
ATATTTAATGATATGATTCATCTGTATACTATATATATATATATATATATATATATATATATATCATGTAACTAATCAGT
TTATAAGAACAATCCAACCGTCATAATAGAAAGCGAAGCG
>AT5G55860.1 | chr5:22607146-22610145 FORWARD LENGTH=3000
GGTCTTTTTGGTTTTAAGAATTATTAGTGACTAAAAATTGAAATAAAGTCGGCAATAATTAAATAGGTGATGCAAACAAA
AAGTTATTAAAATAAAACCATAAAGATATTTATAAATTTAATAAAGATGAAAAATTAAGAATTTGATAGTGAATCATACT
CCCTCTGTTCCACAAAAAGAGTCATTCCATATTTTTCACACATGTTAAAAGTTCTATACTCCTTATTAATACACTAAATA
AAATTATACTATCTCCTATTAATACATTAAAGCAATAGAGTTAAAAAAAGGATTTTTATTCAAATTTTAAATTGGAAATA
TCAAAAGACACTCTTTAATGAAACAAAAATTAAATCTTAAACGACACTCTTTGCAAACGGAATGAATATTTCATTACGAT
TAGAGGTGTGTTACACAAAACACAAGCATGACTCACTGAAGTTGGAAATCTTGATGGGCTTTTACTAGGAACATACCGGA
TTATAGCTAAACCCCCTTAATCGCTTCTTTCGATCAAAGTGAGAAAAATCAGAAAGGTCAATGAAAGTTTGTGATGATCA
AAATTCCCACAGGAGGAAAATAAATGGGAACTGAAAACGAAAAGGTTTAACATTTAATCGTATGATTCAAAATTCATCTC
CAACATTAATGTCGTTTATCGATATTTAATGATATGATTCATCTGTATACTATATATATATATATATATATATATATATA
TATATCATGTAACTAATCAGTTTATAAGAACAATCCAACCGTCATAATAGAAAGCGAAGCGATGTCGTCGTCTGACAAGA
AACCGTTGATTCCGTCGTCACATATCACCGTCAAAGTTAAAAATCAGGTACTTGAATAAATTTCGCCATTACTTATGCTA
AAAACAAGATAATGGTGTAGTTTTGTAACTCAATTTTGAAAAGAATCACTTTTTTGTTATGCTATTGTGAAAACAAGAAA
AATTTCAAACATAATTATATTTTGGAGATTTTTGCAGGACAGCAAAACAATCATTGATTTGTAATGTTCATTAGTGTTAG
GATTTTAGTTTTTTTTTGTTTTAATTTTATATATTTTGCAATAGATTTCCCAACAAAAGTGTATATCTTTTATAGCAAAA
ATTATAATATTCAACCGTCCTAAAACTAAGATACGTATAACATGTTAAAAGTTTTGTAACAATTACTATTTAACAGGACG
ACATATGTGTGTACTTCCGGATTAAGAGGGACGTCGAGCTTCGTAAGATGATGCATGCATACTCTGACAAAGTTGGAGTA
GAAATGTCTACTCTAAGGTTTCTCTTCGATGGAAATAGGATCAAACTCAATCAAACTCCCAACGAGGTATTTTTTAAAAA
GTTACTCCAATAATGTATATATGAATCAAGTTGATAAATTAACGAAAACGATTGCAGCTTGGGCTTGAAGACGAAGACGA
AATAGAAGCATTTGGTGAACAACTAGGAGGGTTCAGCTTCTTTCATCGCCATTAAGAGAATATTAAAGTCGTTAGAACGA
CTCACCAAAAAATCAATAATTTATAGTCTTGTTTAATTCTTTTCACCTACTTTTTCGTACTACAAGAGTTGGTTATTCAT
CGATGTTAACGAGTAACAACGATAAGGTGTTTATGTATGAACGAGTTATCTATAAGTTATTTGAATGAAGTGTAAGAGAT
ATGAGAATAGATGGGCATTGATATATATAGATGGGCATTGTCCTTGATCGTTATATTTGTTTAAGTCACGAAAGATATAA
GAATCAAAGAGGTAATGTTTCACTCGCATGGAAATTGCAACAAAGAAAAGAGTTAGATATATATTCTATTTCCGTATTAA
ATGTGATATATACACAAGTACAATTACAAATCATTGTCAAATATGATCATCATTAGAAGCCGTGGCCCATTTTGACTAGT
CAAGCTATACAGATAACAAAATGAATATAATCAGAACTATCTTTTTAGCATTACATGTCGTCTAGTTCACGTGCGAAATA
GTTTTTTCATTTGCCCATCAATCACCACAAAAAATTTCCGAATTTGCAGAAAATTTCTCGTAATTACCTTGACTGGGCCA
TATCATATGAATTACGCTAGATAGAAATATATATTACGTTAACAATTACTCAATCGAAATATATGTTGTACAAATTTTTA
ATTAGCGACGAATTATGCGCTAACACAAAAAGGTTAAAAGGAAAATTAAAAAGTCACCGTCCTAATAAAAAATAAATCAA
ACAATTAGGTTTGTCGATGACCAATAAGAAACTGCCATTTGTCAACCAAATACACTTCCCTTTCTTGTCCCTCTCTCCTC
TCTGTCTCTCTTCTTTCTCTCTCCTCGCCACTGACTTTGCTCTCTCTGATTTACAGAAGAAATTTCAAAACTTTCAAAAG
CTCAAATCTTTTTTCCCTTTTTCGATTATATTCATCGTCGTCGAGACCGGAGATATCTTTATCTGATCAAAAGTTTCTTT
TTTCCGATCGTCTTTTCTCTCCCAGAGAAAAATTAAAAATCGCTCCTTTAGATTATTTCCTTTATTTTCTTGGCGCGGTT
TCGATTTCACGTTTCTGGGTTTTCTTCATCGACCCAGAAAAACAAAAAAAATTCAAACCGCAACGATCAGGTACGAATCG
AATTTTTTTTGTCACCATCGCTTGTTTTGAAGATTTCTTCGTCGGTGGAAGAGACGCTTCTTTTATTCTAAGATTAGCCT
CTTTGGTTTGTAGAATCTGTAACAAATTTTGGTGATTATGTTTAATTAAAAGTTACCATCTTTGATCTTCGTTTAATTAA
TCTTTCCCTTAATAACATGTTCTTAGGGTTTTGATTTTTTCCTTATGTGTGTACTGTTTGATATTTACTTAATTTGCTTA
ATCTTCTATTAATGGAACAGAAATAAACTGATTTTGAGCTCTCTGTGTTTGTGTTGTCTCTCTCTGTATCAGGTAGTGAA
TCCTTGATTTTATAGTCTATATAAAGAAAGAAAATGCAAA
>AT5G55870.1 | chr5:22613312-22616311 REVERSE LENGTH=3000
AAATCAACAGATTGTTTTTCTTTAATTCATTGTGATGTTTGGGGACCATATCGAGTGCCATCTTCATGTGGAGCAGTTTA
TTTTTTAACAATAGTGGATGATTTTTCAAGGTCAGTTTGGACATATCTACTATTGGCAAAGTCAGAAGTTCGTAGTGTTC
TTACTAATTTTCTTGCATACACGGAAAAACAGTTTGGAAAATCTGTTAAAATCATTCGCAGTGATAATGGTACAGAATTC
ATGTGTCTTTCATCCTACTTTAAAGAACAAGGCATTGTTCACCAGACTTCGTGTGTAGGAACTCCACAACAAAATGGTAG
AGTCGAGCGCAAGCATAGGCACATTCTGAATGTTTCAAGAGCACTCTTGTTTCAAGCATCACTACCAATCAAGTTTTGGG
GAGAAGCAGTCATGACAGCAGCTTATTTAATCAATCGTACACCGTCTTCTATTCACAATGGTCTCTCTCCCTATGAGTTG
CTTCATGGATGTAAGCCGGATTATGATCAATTAAGAGTCTTCGGCTCTGCTTGCTATGCTCATCGTGTTACACGGGATAA
AGATAAGTTTGGTGAGAGAAGCCGTTTATGCATTTTTGTTGGCTATCCATTTGGACAAAAAGGGTGGAAAGTATACGACT
TGAGTACTAATGAATTCATAGTCTCTCGTGACGTGGTGTTTAGAGAAAATGTGTTTCCTTATGCAACAAATGAGGGTGAT
ACGATCTACACACCACCGGTCACTTGTCCGATCACTTATGATGAAGATTGGTTGCCATTTACGACTCTAGAAGACAGGGG
GAGCGATGAAAATTCTTTGTCTGATCCACCGGTTTGTGTCACTGATGTTTCTGAGTCAGATACGGAGCATGATACTCCAC
AAAGTCTTCCGACTCCAGTTGATGACCCACTTTCTCCGTCTACAAGTGTCACTCCAACTCAGACGCCAACTAACTCTTCT
AGTTCAACATCACCGTCTACAAATGTCTCTCCACCCCAGCAAGACACCACTCCGATTATTGAAAACACTCCTCCGCGACA
AGGAAAACGACAAGTTCAACAACTTGCTCGTCTGAAAGATTACATTCTATACAATGCTTCTTGCACTCCAAACACTCCTC
ACGTTCTCTCTCCTTCTACATCTCAGTCCTCGTCATCGATCCAAGGTAACTCACAATATCCTTTAACGGATTATATTTTT
GATGAGTGTTTTTCCGCAGGACATAAGGTGTTTCTTGCTGCAATCACTGCAAATGATGAGCCTAAACATTTTAAAGAAGC
TGTTAAAGTTAAAGTCTGGAATGATGCAATGTATAAAGAAGTTGACGCACTCGAAGTTAACAAGACATGGGACATTGTCG
ATCTGCCAACTGGAAAAGTAGCTATTGGAAGTCAGTGGGTTTACAAAACAAAGTTTAATGCTGACGGAACGGTTGAACGT
TACAAAGCTCGCCTTGTAGTTCAAGGCAACAATCAAATTGAAGGGGAAGACTACACGGAAACCTTTGCACCAGTGGTAAA
AATGACAACGGTCCGTACTCTTCTTCGTCTAGTAGCTGCTAATCAATGGGAAGTATACCAAATGGATGTTCATAATGCCT
TCCTCCATGGCGATCTTGAAGAGGAGGTGTATATGAAACTTCCTCCCGGGTTTCGACACTCTCATCCTGACAAAGTTTGT
CGCCTTCGTAAGTCACTATACGGTTTAAAACAAGCTCCTAGGTGTTGGTTTAAGAAATTGTCTGATGCTCTTAAAAGATT
CGGGTTCATCCAAGGTTATGAGGATTACTCTTTCTTTTCTTATTCCTGTAAAGGGATTGAACTTCGCGTCTTAGTATATG
TCGATGATTTAATAATCTGCGGTAATGATGAGTATATGGTTCAGAAATTTAAGGAGTATTTGGGACGTTGCTTTTCCATG
AAAGACTTAGGCAAGCTCAAATATTTTCTTGGCATTGAAGTAAGTCGTGGGCCTGATGGTATTTTCTTGTCTCAACGAAA
ATATGCCCTTGATATAATTTCTGATAGTGGCACTCTAGGAGCGAGACCGGCATATACTCCGTTGGAACAAAATCATCACC
TTGCCTCCGACGATGGTCCGTTACTTCAGGATCCCAAGCCATTTCGTCGTCTCGTTGGTCGGCTACTATATCTTCTTCAT
ACTCGCCCAGAGTTGAGCTACTCCGTTCATGTATTGTCCCAATTTATGCAAGCTCCTAGGGAAGCTCATTTGGAGGCTGC
GATGCGCATAGTTCGTTACTTGAAGGGTTCACCGGGTCAGGGCATTTTGCTGAGTTCTAATAAGGATTTGACTCTCGAGG
TTTATTGTGATTCGGATTTTCAATCTTGTCCCTTGACTCGACGTTCACTTAGTGCGTATGTGGTTCTGCTTGGTGGCTCG
CCTATTTCTTGGAAAACCAAGAAACAAGACACGGTTTCTCACTCGTCTGCGGAAGCAGAGTATAGAGCAATGTCGGTTGC
TCTCAAAGAGATCAAATGGCTTAACAAGTTGTTAAAAGAATTAGGTATCACACTCGCTGCGCCTACTCGTTTGTTTTGTG
ATAGTAAGGCTGCTATTTCTATTGCAGCAAACCCCGTCTTTCACGAGCGTACGAAGCATATTGAAAGGGATTGTCACTCA
GTTCGCGATGCGGTTCGTGATGGCATTATAACAACACATCATGTTAGGACCTCGGAGCAACTAGCTGATATTTTCACTAA
GGCTCTTGGTCGTAATCAATTCATTTATCTTATGTCCAAGTTGGGTATTCAGAATCTTCACACTCCAACCTGAGGGGGAG
TATTGGGGATAGAGTAGAATCTCTTGTGATATATTTTGTGACAGAGTTATGTCCTATAATTTAGGGATTCGAGTTTATTT
TATACGATGACTCTCTTGTATAAATATCACACTTTGTGAATCAATAAACTCAAGTTAGTGCAATACCTAATTCTACAAAA
TCTCTTGCAGCCTTTGCATTTCGGTAACAACATCTTACTC
>AT5G55880.1 | chr5:22620205-22623204 REVERSE LENGTH=3000
GATCTCCACAAAGACAAGCACAAAAATCCCAAGTTTCAGAGGTTGCGGTTCCAAAACCTTCCAAAGCTGACAAAGACCAA
ACGAGAGGTTATGGATTCGTGCTACAAAAGCGAACACTTGGTGGAGTCAAGAACCACCGGTGAAACTTTCTTGGTTAAGT
GGTACAGGAAGGCCGTCTGGAGAGGTATGTCGAAATTGAGCACAAAAGCTTTAATGGTGTTTAGGCTAGACGACGAAGGA
AATGCTGTTTACACTAAAGACATTGGAGATCTATGCATTTTCCTCTCAAAATCTGAACCTTTTTGTGTCTCTCTTAGCTC
CTTACCACGCATGTTTTTCCCTAACAATGTTGAATACATGGATGCTGACGAAGACGGATATTTCAATCTAGCCAGATCCT
CCATCGTTGGTGATCTTACTAGAATGGGGACCGGTGTCTATATTCCACCTCAAAATATAGACAACTAGTTTGGAACTGAG
TTTGAGTCTAGAGTCTGTCTTTTCTTTTTAAATCTTGAAACATCAAAATCTATTTTATCTTCTTTATAGTCTCTGTGAGA
TTAATAAGCATATCCTCCATCCCTTTGAGTTGATATTCAATATATATTTATGTCATTGCTCACTAATTAATGTCTGTCTA
TGTGCCTCTAGACGTGTTCAATGATCATACTGGGAAACAATGTGCTTATTGCTGCTGTTGATGTCATTTCTCTATGACTG
GCTTTAGAATGGGGGAAGAAAGAGAGCATAATTATCTTGACTCAGTGTGACAGTGTGCAACTCATTCAGTTTCCATAGAT
TATAGATTTATAGTTGTAACAATTTATATCAACTTGGTGGAATCACGATCCACTGGTGGTGAAATTTCCTTAGTTAAGTG
GTACAAGACCGCCCAGATCATCAACGGTGTTGCGAAAATGAAAATATAAGCTAAATGGTGTTCAAGCTTGACGAACAAGG
AAACCCTCCCGCTCTCCGCTCTAACCAGGTCATAATCTACGATGTCGACCAAGCCGGATTTGTCTTTTTGGATGATTCAC
GCATCATTGGTGAGAATTCTACATTCAGGGCCCCTTTCCATATTCCACCTACAAATATGAACAACTAGCACGTTACATAG
TTTGGAATTGTCTTTCTTTTTCTTTATAAGTAAACGATATTATTATGTCTTTCAATATAAACTAGATAATCACCCGCTAC
GCTGCGCTATTTTTTTAGATTTTTTATCGTTTAATTTAAATATAATTTATAATTATCTAATCATTCATTCATGTAATAAA
TAATTATTTTTAGTATTAAAATATTTTTTCCGAACAACATTTTCAACAATGCATCATACACACACTTCCTAAACAATGTT
TGTCTTAAACCAATTAAATAAAGGGTAATGTTGGGATTCTCGAAACCTAATTAAAAATTTGATGATTAAATTTCTTACAT
ACTCTTTACCCTCGGTGATTTATTATCTACATATACATTTTTGCAGTCACTTTGTTAAATAAATCCTCAAGTTGAGACTT
ATTTACAGTGATTGTCATTGGTATTTAATAATTGTTTTTGATAATTAAAAAGTAAATCTTAGAATTAAATGTTTGCATTT
AACTACTTTCCCACAATCTCTCCACATTAACTACACAATTAGTTACTGAAATAAAACTTCCAAAATATTTAATATCATTT
AAACACTACAAAATTATTATTTTTAAATTGCTTTTTTCATGACTATAATAATTCGATTATAAGCATTAAACCGTAGAGAT
ATTTGATAACAGTTAATTACTACAAAATTACAAAATGTTTAAACAATGATTCATAAACATATCATAAATAAGATCAACAT
TAACAAAATAAATAGGTTTTTTACGGGACGGATTGGCGGGACGGGTTTGGCAGGACGTTACTTAATAACAATTGTAAACT
ATAAAATAAAAATATTTTATAGATAGATACAATTTGCAAACTTTTATATATACTAACTTTTAAAAAAATAAATTGTCCCC
GCGGTATACCGCGGGTTAAAATCTAGTATAGATAAAAATCTGCAAACTATTCAAACTATTAAATAATTCATGACTACTAT
ACACTCATTATTTGAGTTAAGATTACAGAAAAATATCTTCGAGTATGAGAAAACCGATAAAATAATTTTATTGAAAAACA
TATAATAACAAAATAAATTTAGTATTAGTACAATTAAATATGTAAAATTAAATAATAAATACATCATTAATCTATAAATT
AGAAGTTGAAGAGCTTACATTAATTATTTAGTGGACACATGGCAAATGCTAAAATGATGATGTGTGAATCATATGGAAAG
AGTTGGCCAACTTTCATATATATGATTCCATGAATATGCTTTTCTGAGCTAATGACTACATGCAATCAAAAAATCATTCA
AATATCAGATTAATATGTTTTTTAGCAAATCAGTTTTTTGGCAATTAATCAGAAAAGTCAACAAAGTCGAGAGTTTGTCC
TGCGCTAAACATCAGCTAAAGGACACACATGTATCAAACAGCTTGAGAATACAAAGAAACCTATAATTTCACAAATCCAT
AGTCAGGCTCGTCTAGTTATAACAAACAAATTCATGAGATTGTTTTCAATCTAATATCTAATGAGATTTACTCAATAACC
AAAATACTTTTTAAGCAAATCAAACATTATCACCATAGAAAATAGTTCGTATTTAAATTGGCGCATACTATTTTATCAAA
CAGTGAGAGAAAAAAATGTGAATCACCAATTTGAAAAACCAAATTTCATATACTAAGATTTATGTGTTGTTTTAAAAATT
AAATATGTATTATTAGTGGAGGGTTTGACCGTGATTAAAACGAAATCGAATTAAGATTATATCGGATCTTTGTGAGCAAA
TCCTTTCCTCTATATTAATGTATTTAGGTATTTACTGTGAACATCAATCTCACCAATTAGGTTTTTTTTCTTTCTTACTC
TCTTGCAGCCTCGCTTTCTCTGAAAAAGCATTTTAGTCAC
>AT5G55890.1 | chr5:22623838-22626837 REVERSE LENGTH=3000
AAATATAACCAGATAATTACATCTTGATATTGATTATTTCATCGAAACATCGCCAAATTCATTTGATAAGAAATTAAATA
TTTGGATTGATTAATAAAAAGTGTGTTTTAAAAGTTTAACAAAGAAGAAACTGTGTTTATAGTTTAGACTATTAGTTATA
GAATAAATAAAATAAATATTTATCTATCGTTTTTTATAAGTAATTTTTGTTAAGAGCGAACTTTAACACCCAATTCTTCC
CCTAACAGTTTCCCGCTCGCGTGAATTAGGATTTTGCTTGAAGTTCGACGGTTACGTGGTGCGTGGAGACTGACAAGGAC
CAAACCTCTTAGGCGTGCGCGTCTGGAGTCCACGCGTGTGGAAGACGCGACAACAGATTTGTCATGCGTTTCTCTAAAGG
TACGACCCCGAGACAAGTGGATGAGGGTAAGAGCAAAACCTACGATTGATTTGGCGGTTATTTCTTTGTTAGGGTTTCAG
AGGAGTGTTGAGAATCCCTAGATCCCAATCTGTTCAGAGTTGACACTTTCACCCGTTAGCTTGAGCTCGTTACTTTTGCC
TTATTGTTGAGATGCTTCTGTTTTTTTTTTTGTTTTAACTAGTGTGTTTTTTTGTTTAAAATTGCTATCCAAAGTTTCTG
GTACCATTTCCCGACCAGCTCAAGGATGATCTCGAGAAGATTCGTGATCAAAGCACATATATTTGGTAGAGATTCGTGAA
AGCTATTAGACGTTTCTTTAGAAAATTTACGCAAAATCTCCCAAAGAAAGGTACGTTGTCGATTAGGTTAATGTTTCTTT
CATATCTCCCTTTTTATGGTGTAGCGTCATAATATGCGTCCTTGTACCAGATCGCACAGTGATGGGAAAATACAATTGGA
GTTCGATCCGGATTATTCCAATCTGAGACTCTGGCCCGAAGCCGACATGATCTGAGGAGTGGATGATGAAGGAGGTGCTG
AGGAATAGTCTTCTGGACAAGGGAGGTCGGCATTTTCATATGGGTGGGAGTTCGAGGCCTCTGAGTCCAACTTCTCAGAA
GGAGAAGAAGAGGCAGCCGACCGCGGTTCAATTAGCTGAGGCCGCTCCGGAGAGATGTTCGATGAATATTTGGCATTGCC
CTGCTTTGAAGTTTTCGATGTTAAGTTCGACTCGATTTATGTCGACATTGAACGACGTCAGAAATTCTTTCGGGTCTCCT
TTATCGTTGTAGCTTTCCAATTTGATCTTTTGATACCCTCGAACCGATACGTATGTTATCCTTCGGGTAAAGGAGTTTGT
AGCGTCTCTTTGAGGACGTGGTCGAGTTTGGGAACCGTGCTTGTAGCACGGTGGATCTTCGAGCACATCTCCAAGACTGC
ACACCTCAACTCGGCTATCTCTGCGTCCCTTGTATCGCCTAAGACGTTAGCGAGGTTGGTTTGTTGAATGTTCGTTGTGC
GGTTGGTCTGGAGAAAAAGCGTGCGCGACTGTCAGGGATGCGAACTTATCGTCGCTCATTGCATCTTGCCTGCTTAAAAT
GGTCGTGGATGCTCTAAAATGCGTTGGCGAACGGTACACGGCCGGGTTACCTTGCACGCTGCTGTGTGGTTCAAGGTTGG
TCGGACGACGTCTGCTCGGCGATGTTTGTTCGTTGTTCTCCTGCATTGGCGGGGAAGTCTTGATGATTATCCCAAACGCG
GTACCTTTGGGAGTTGGAGGTAGCAAAGGCGGCGCAACTACGATACTAATTAGTGTATCCTTCTTGTGAGGAGGATTATG
TCGGTCTGTGGCGTATCGGTTCCTTCTCTTGAGCTAGAGTCATTGTCTCCTCAAGCACTGGTTCCCTTCGTAGTTATTTT
GATCTGTAAGCGGGCTCGTCTGGCTAGTTGGAAGAAATCCTCAAGCTATCTCTCTACCTGGCACGCCAACTGTTGAGGGC
GAACTTCAACTAGTATGAGAAAGAAATTCTCAAAAAAGTGAGAAGATTTTTCTTTTAGAAACGAAGTCGAATTACATGGA
AAATAAAAGAATAACAGATGATGTACTCTTCGAGGCGGATTTGGTCTCGTTGTACAAGACCGCCCAGATCATCAACGGTG
TTGCGAAAATGAAAATATAAGCTAAATGGTGTTCAAGCTTGACGAACAAGGAAACCCTCCCGCTCTCCGCTCTAACCAGG
TCATAATCTACGATGTCGACCAAGCCGGATTTGTCTTTTTGGATGATTCACGCATCATTGGTGAGAATTCTACATTCAGG
GCCCCTTTCCATATTCCACCTACAAATATGAACAACTAGCACGTTACATAGTTTGGAATTGTCTTTCTTTTTCTTTATAA
GTAAACGATATTATTATGTCTTTCAATATAAATTCCATGAATATGCTTTTCTGAGCAACATGCAATCAAAAAATCATTCA
AATATCAGATTAATATGTTTTTTAGCAAGTCAGTTTTTTGGCAATTAATCAGAAAAGTCAACAAAGTCGAGAGTTTGTCC
TGCGCTAAACATCAGCTAAAGGACACACATGTATTAAACAGCTTGAGAATACAAAGAAACCTATAATTTCACAAATCCAT
AGTCAGGCTCGTCTAGTTATAACAAACAAATTCATGAGATTGTTTTCAATCTAATATCTAATGAGATTTACTCAATAACC
AAAATACTTTTTAAGCAAATCAAACATTATCACCATAGAAAATAGTTCGTATTTAAATTGGCGCATACTATTTTATCAAA
CAGTGAGAGAAAAAAATGTGAATCACCAATTTGAAAAACCAAATTTCATATACTAAGATTTATGTGTTGTTTTAAAAATT
AAATATGTATTATTAGTGGAGGGTTTGACCGTGATTAAAACGAAATCGAATTAAGATTATATCGGATCTTTGTGAGCAAA
TCCTTTCCTCTATATTAATGTATTTAGGTATTTACTGTGAACATCAATCTCACCAATTAGGTTTTTTTTCTTTCTTACTC
TCTTGCAGCCTCGCTTTCTCTGAAAAAGCATTTTAGTCAC
>AT5G55893.3 | chr5:22625896-22628895 REVERSE LENGTH=3000
ATTTGGGTGACGTGGGGTCAAGACCTCTAAGAATCCCATTTTCTGCAAAGGTGGCGGATGCTATTGATGGTTCGGGGTGG
AGGCTGCCTCTCTCGAGATCGCTCACTGCTGATTCCATCTTATCTCACTTAGCTTCTCTCCCTCCTCCATCGCCTCTCAT
GGTTAGTGACTCCTACTCTTGGTGTGTTGATGATGTTGATTGTCAAGGTTTCTCTGCGGCCAAAACTTGGGAGGTTCTAA
GGCCTAGGCGTCCTGTCAAGCGTTGGGCCAAGTCCGTTTGGTTCAAAGGAGCTGTCCCCAAGCATGCTTTTAACTTTTGG
ACTGCCCAGCTGAATCGTCTCCCTACCAGGCAAAGGCTGGTTTCTTGGGGCCTAGTCAGTTCTGCGGAGTGCTGTCTTTG
CTCCTTTGACACCGAAACAAGGGACCATCTTCTGCTTCTTTGTGACTTTTCTTCTCAGGTCTGGCGGATGGTGTTTCTCC
GGTTGTGCCCTCGTCAACGGCTTCTCTGCACTTGGGCCGAGCTTCTCTCGTGGACTCGGCAATCTACTGCAGCGGCTCCT
TCGCTCCTTAGGAAAGTGGTCGCGCAGCTCGTGGTGTACAACCTGTGGAGGCAGAGGAATCTTGTTCTTCACAGCTCTCT
TCGGGTCTCTTGCTCGGTGGTCTTTCGTTTAGTTGATCGCGAGCTCCGCAATGTCATTTTGTCTAGGAGGCATAAGAGGC
GTTGGCGGGAGCTTTTGTTGCTTTGGATCCGTTAGCTTTCCCCAAATCTTCTCAAGCTTATTGTAACCTTGTTTTTATTT
CTTTTTGCCTTGGTTGCTCTACTTTGGTAAACTTTTTGTATTACCTTAACTCATTTTATATGATATTTACAAGTTTAGCA
AAAAAAAAAAAAAAAAAAAAAAAAAAAAAAAAATTTACTGCAGCTAGGGTAACAAAAAATTGTCGGTGAAGGCTATAAGA
TCTTTTAAGAGAATTGGGCTTAATGTCGTAGGCTTAAAAAGCCCAATATCTATACTACTAATTCCAAATTCAATTATCGC
AGGATCCGCGTGGTATCCATCTATGCCTGAATATAGATCCGATCAAAGATCCAGGATCCACTGTATGTTTGCAGCATATT
GTCCGAATTACCCTTTAACTAAATCCTCTATTTACTCTTATTTTGGAAAAATTTTTTATGACATTCTATGTAATTCTTTA
CCCTTTATAGGGTTATTTATGTTAGAGTGATTCCCAATTAATAGTATAGATTAGGATTTTTTTTTTTTTTGATAAACTAT
AGATTAGGATTTAGTTAAATATATCTTTATAACGATATACAAATTAGTGTTCAGTTTCTTAGATTTTTTTTAAAAATCAA
TCCATTAAAACAACATTAAGATATGTGTATGTTTGACAAATGATTTTGGTTTACAAAGGAAAATGTTAGCTTAATGTTTG
AAAGTTAAAGAATAATACTACTTTCAAGAGTGAGGTCATAAATGTAAGTGTAAATTATCAGCAAAAGTGCGTATTTGGAA
ATAGCACGAAAATCAGGCGTTAATCAATTATCAAAACGTACACAGTCGTCGAGTCGTGACCACTTATTTACAGGTGTTTT
CTAATATAGGAAATATCCACGTGTATTTTAGTTTTCAATTTTTGGCTGTAAACATAATACAAAGCCCAAAAAGAAACCCT
AAAGTGTACGGAATTTAAAAGGGGAAAATATTTGAATGGTTTCATTGTGATTGTTGACGGTTTTGCAGAGCTGGCAAAGT
CGAGTGACTATAGATTCCTCTCCTATATTTACTTTTAGCAGTTTTATCATTTATCGGTTTTATTTATTTATTTAAAAGCT
AGAGAGCTCAGAAAATAATTGAATACGTTGCTAAAACAAATTAAAGGGAGAGAGACAAAATATAGATAATCATTTTTCCT
TTTGATAAACGAAGAGAAAAATTTACTTACCGGTCTAAATGAATCCCAAAGAAAATTTTAAAGGTAAACATATCATCAGA
CCATAATATCCTGTCACATAGTCACATAATTGATTCACTACAAAATGAGAGATCATACAAATATAACCAGATAATTACAT
CTTGATATTGATTATTTCATCGAAACATCGCCAAATTCATTTGATAAGAAATTAAATATTTGGATTGATTAATAAAAAGT
GTGTTTTAAAAGTTTAACAAAGAAGAAACTGTGTTTATAGTTTAGACTATTAGTTATAGAATAAATAAAATAAATATTTA
TCTATCGTTTTTTATAAGTAATTTTTGTTAAGAGCGAACTTTAACACCCAATTCTTCCCCTAACAGTTTCCCGCTCGCGT
GAATTAGGATTTTGCTTGAAGTTCGACGGTTACGTGGTGCGTGGAGACTGACAAGGACCAAACCTCTTAGGCGTGCGCGT
CTGGAGTCCACGCGTGTGGAAGACGCGACAACAGATTTGTCATGCGTTTCTCTAAAGGTACGACCCCGAGACAAGTGGAT
GAGGGTAAGAGCAAAACCTACGATTGATTTGGCGGTTATTTCTTTGTTAGGGTTTCAGAGGAGTGTTGAGAATCCCTAGA
TCCCAATCTGTTCAGAGTTGACACTTTCACCCGTTAGCTTGAGCTCGTTACTTTTGCCTTATTGTTGAGATGCTTCTGTT
TTTTTTTTTGTTTTAACTAGTGTGTTTTTTTGTTTAAAATTGCTATCCAAAGTTTCTGGTACCATTTCCCGACCAGCTCA
AGGATGATCTCGAGAAGATTCGTGATCAAAGCACATATATTTGGTAGAGATTCGTGAAAGCTATTAGACGTTTCTTTAGA
AAATTTACGCAAAATCTCCCAAAGAAAGGTACGTTGTCGATTAGGTTAATGTTTCTTTCATATCTCCCTTTTTATGGTGT
AGCGTCATAATATGCGTCCTTGTACCAGATCGCACAGTGATGGGAAAATACAATTGGAGTTCGATCCGGATTATTCCAAT
CTGAGACTCTGGCCCGAAGCCGACATGATCTGAGGAGTGG
>AT5G55893.2 | chr5:22625896-22628895 REVERSE LENGTH=3000
ATTTGGGTGACGTGGGGTCAAGACCTCTAAGAATCCCATTTTCTGCAAAGGTGGCGGATGCTATTGATGGTTCGGGGTGG
AGGCTGCCTCTCTCGAGATCGCTCACTGCTGATTCCATCTTATCTCACTTAGCTTCTCTCCCTCCTCCATCGCCTCTCAT
GGTTAGTGACTCCTACTCTTGGTGTGTTGATGATGTTGATTGTCAAGGTTTCTCTGCGGCCAAAACTTGGGAGGTTCTAA
GGCCTAGGCGTCCTGTCAAGCGTTGGGCCAAGTCCGTTTGGTTCAAAGGAGCTGTCCCCAAGCATGCTTTTAACTTTTGG
ACTGCCCAGCTGAATCGTCTCCCTACCAGGCAAAGGCTGGTTTCTTGGGGCCTAGTCAGTTCTGCGGAGTGCTGTCTTTG
CTCCTTTGACACCGAAACAAGGGACCATCTTCTGCTTCTTTGTGACTTTTCTTCTCAGGTCTGGCGGATGGTGTTTCTCC
GGTTGTGCCCTCGTCAACGGCTTCTCTGCACTTGGGCCGAGCTTCTCTCGTGGACTCGGCAATCTACTGCAGCGGCTCCT
TCGCTCCTTAGGAAAGTGGTCGCGCAGCTCGTGGTGTACAACCTGTGGAGGCAGAGGAATCTTGTTCTTCACAGCTCTCT
TCGGGTCTCTTGCTCGGTGGTCTTTCGTTTAGTTGATCGCGAGCTCCGCAATGTCATTTTGTCTAGGAGGCATAAGAGGC
GTTGGCGGGAGCTTTTGTTGCTTTGGATCCGTTAGCTTTCCCCAAATCTTCTCAAGCTTATTGTAACCTTGTTTTTATTT
CTTTTTGCCTTGGTTGCTCTACTTTGGTAAACTTTTTGTATTACCTTAACTCATTTTATATGATATTTACAAGTTTAGCA
AAAAAAAAAAAAAAAAAAAAAAAAAAAAAAAAATTTACTGCAGCTAGGGTAACAAAAAATTGTCGGTGAAGGCTATAAGA
TCTTTTAAGAGAATTGGGCTTAATGTCGTAGGCTTAAAAAGCCCAATATCTATACTACTAATTCCAAATTCAATTATCGC
AGGATCCGCGTGGTATCCATCTATGCCTGAATATAGATCCGATCAAAGATCCAGGATCCACTGTATGTTTGCAGCATATT
GTCCGAATTACCCTTTAACTAAATCCTCTATTTACTCTTATTTTGGAAAAATTTTTTATGACATTCTATGTAATTCTTTA
CCCTTTATAGGGTTATTTATGTTAGAGTGATTCCCAATTAATAGTATAGATTAGGATTTTTTTTTTTTTTGATAAACTAT
AGATTAGGATTTAGTTAAATATATCTTTATAACGATATACAAATTAGTGTTCAGTTTCTTAGATTTTTTTTAAAAATCAA
TCCATTAAAACAACATTAAGATATGTGTATGTTTGACAAATGATTTTGGTTTACAAAGGAAAATGTTAGCTTAATGTTTG
AAAGTTAAAGAATAATACTACTTTCAAGAGTGAGGTCATAAATGTAAGTGTAAATTATCAGCAAAAGTGCGTATTTGGAA
ATAGCACGAAAATCAGGCGTTAATCAATTATCAAAACGTACACAGTCGTCGAGTCGTGACCACTTATTTACAGGTGTTTT
CTAATATAGGAAATATCCACGTGTATTTTAGTTTTCAATTTTTGGCTGTAAACATAATACAAAGCCCAAAAAGAAACCCT
AAAGTGTACGGAATTTAAAAGGGGAAAATATTTGAATGGTTTCATTGTGATTGTTGACGGTTTTGCAGAGCTGGCAAAGT
CGAGTGACTATAGATTCCTCTCCTATATTTACTTTTAGCAGTTTTATCATTTATCGGTTTTATTTATTTATTTAAAAGCT
AGAGAGCTCAGAAAATAATTGAATACGTTGCTAAAACAAATTAAAGGGAGAGAGACAAAATATAGATAATCATTTTTCCT
TTTGATAAACGAAGAGAAAAATTTACTTACCGGTCTAAATGAATCCCAAAGAAAATTTTAAAGGTAAACATATCATCAGA
CCATAATATCCTGTCACATAGTCACATAATTGATTCACTACAAAATGAGAGATCATACAAATATAACCAGATAATTACAT
CTTGATATTGATTATTTCATCGAAACATCGCCAAATTCATTTGATAAGAAATTAAATATTTGGATTGATTAATAAAAAGT
GTGTTTTAAAAGTTTAACAAAGAAGAAACTGTGTTTATAGTTTAGACTATTAGTTATAGAATAAATAAAATAAATATTTA
TCTATCGTTTTTTATAAGTAATTTTTGTTAAGAGCGAACTTTAACACCCAATTCTTCCCCTAACAGTTTCCCGCTCGCGT
GAATTAGGATTTTGCTTGAAGTTCGACGGTTACGTGGTGCGTGGAGACTGACAAGGACCAAACCTCTTAGGCGTGCGCGT
CTGGAGTCCACGCGTGTGGAAGACGCGACAACAGATTTGTCATGCGTTTCTCTAAAGGTACGACCCCGAGACAAGTGGAT
GAGGGTAAGAGCAAAACCTACGATTGATTTGGCGGTTATTTCTTTGTTAGGGTTTCAGAGGAGTGTTGAGAATCCCTAGA
TCCCAATCTGTTCAGAGTTGACACTTTCACCCGTTAGCTTGAGCTCGTTACTTTTGCCTTATTGTTGAGATGCTTCTGTT
TTTTTTTTTGTTTTAACTAGTGTGTTTTTTTGTTTAAAATTGCTATCCAAAGTTTCTGGTACCATTTCCCGACCAGCTCA
AGGATGATCTCGAGAAGATTCGTGATCAAAGCACATATATTTGGTAGAGATTCGTGAAAGCTATTAGACGTTTCTTTAGA
AAATTTACGCAAAATCTCCCAAAGAAAGGTACGTTGTCGATTAGGTTAATGTTTCTTTCATATCTCCCTTTTTATGGTGT
AGCGTCATAATATGCGTCCTTGTACCAGATCGCACAGTGATGGGAAAATACAATTGGAGTTCGATCCGGATTATTCCAAT
CTGAGACTCTGGCCCGAAGCCGACATGATCTGAGGAGTGG
>AT5G55893.1 | chr5:22625896-22628895 REVERSE LENGTH=3000
ATTTGGGTGACGTGGGGTCAAGACCTCTAAGAATCCCATTTTCTGCAAAGGTGGCGGATGCTATTGATGGTTCGGGGTGG
AGGCTGCCTCTCTCGAGATCGCTCACTGCTGATTCCATCTTATCTCACTTAGCTTCTCTCCCTCCTCCATCGCCTCTCAT
GGTTAGTGACTCCTACTCTTGGTGTGTTGATGATGTTGATTGTCAAGGTTTCTCTGCGGCCAAAACTTGGGAGGTTCTAA
GGCCTAGGCGTCCTGTCAAGCGTTGGGCCAAGTCCGTTTGGTTCAAAGGAGCTGTCCCCAAGCATGCTTTTAACTTTTGG
ACTGCCCAGCTGAATCGTCTCCCTACCAGGCAAAGGCTGGTTTCTTGGGGCCTAGTCAGTTCTGCGGAGTGCTGTCTTTG
CTCCTTTGACACCGAAACAAGGGACCATCTTCTGCTTCTTTGTGACTTTTCTTCTCAGGTCTGGCGGATGGTGTTTCTCC
GGTTGTGCCCTCGTCAACGGCTTCTCTGCACTTGGGCCGAGCTTCTCTCGTGGACTCGGCAATCTACTGCAGCGGCTCCT
TCGCTCCTTAGGAAAGTGGTCGCGCAGCTCGTGGTGTACAACCTGTGGAGGCAGAGGAATCTTGTTCTTCACAGCTCTCT
TCGGGTCTCTTGCTCGGTGGTCTTTCGTTTAGTTGATCGCGAGCTCCGCAATGTCATTTTGTCTAGGAGGCATAAGAGGC
GTTGGCGGGAGCTTTTGTTGCTTTGGATCCGTTAGCTTTCCCCAAATCTTCTCAAGCTTATTGTAACCTTGTTTTTATTT
CTTTTTGCCTTGGTTGCTCTACTTTGGTAAACTTTTTGTATTACCTTAACTCATTTTATATGATATTTACAAGTTTAGCA
AAAAAAAAAAAAAAAAAAAAAAAAAAAAAAAAATTTACTGCAGCTAGGGTAACAAAAAATTGTCGGTGAAGGCTATAAGA
TCTTTTAAGAGAATTGGGCTTAATGTCGTAGGCTTAAAAAGCCCAATATCTATACTACTAATTCCAAATTCAATTATCGC
AGGATCCGCGTGGTATCCATCTATGCCTGAATATAGATCCGATCAAAGATCCAGGATCCACTGTATGTTTGCAGCATATT
GTCCGAATTACCCTTTAACTAAATCCTCTATTTACTCTTATTTTGGAAAAATTTTTTATGACATTCTATGTAATTCTTTA
CCCTTTATAGGGTTATTTATGTTAGAGTGATTCCCAATTAATAGTATAGATTAGGATTTTTTTTTTTTTTGATAAACTAT
AGATTAGGATTTAGTTAAATATATCTTTATAACGATATACAAATTAGTGTTCAGTTTCTTAGATTTTTTTTAAAAATCAA
TCCATTAAAACAACATTAAGATATGTGTATGTTTGACAAATGATTTTGGTTTACAAAGGAAAATGTTAGCTTAATGTTTG
AAAGTTAAAGAATAATACTACTTTCAAGAGTGAGGTCATAAATGTAAGTGTAAATTATCAGCAAAAGTGCGTATTTGGAA
ATAGCACGAAAATCAGGCGTTAATCAATTATCAAAACGTACACAGTCGTCGAGTCGTGACCACTTATTTACAGGTGTTTT
CTAATATAGGAAATATCCACGTGTATTTTAGTTTTCAATTTTTGGCTGTAAACATAATACAAAGCCCAAAAAGAAACCCT
AAAGTGTACGGAATTTAAAAGGGGAAAATATTTGAATGGTTTCATTGTGATTGTTGACGGTTTTGCAGAGCTGGCAAAGT
CGAGTGACTATAGATTCCTCTCCTATATTTACTTTTAGCAGTTTTATCATTTATCGGTTTTATTTATTTATTTAAAAGCT
AGAGAGCTCAGAAAATAATTGAATACGTTGCTAAAACAAATTAAAGGGAGAGAGACAAAATATAGATAATCATTTTTCCT
TTTGATAAACGAAGAGAAAAATTTACTTACCGGTCTAAATGAATCCCAAAGAAAATTTTAAAGGTAAACATATCATCAGA
CCATAATATCCTGTCACATAGTCACATAATTGATTCACTACAAAATGAGAGATCATACAAATATAACCAGATAATTACAT
CTTGATATTGATTATTTCATCGAAACATCGCCAAATTCATTTGATAAGAAATTAAATATTTGGATTGATTAATAAAAAGT
GTGTTTTAAAAGTTTAACAAAGAAGAAACTGTGTTTATAGTTTAGACTATTAGTTATAGAATAAATAAAATAAATATTTA
TCTATCGTTTTTTATAAGTAATTTTTGTTAAGAGCGAACTTTAACACCCAATTCTTCCCCTAACAGTTTCCCGCTCGCGT
GAATTAGGATTTTGCTTGAAGTTCGACGGTTACGTGGTGCGTGGAGACTGACAAGGACCAAACCTCTTAGGCGTGCGCGT
CTGGAGTCCACGCGTGTGGAAGACGCGACAACAGATTTGTCATGCGTTTCTCTAAAGGTACGACCCCGAGACAAGTGGAT
GAGGGTAAGAGCAAAACCTACGATTGATTTGGCGGTTATTTCTTTGTTAGGGTTTCAGAGGAGTGTTGAGAATCCCTAGA
TCCCAATCTGTTCAGAGTTGACACTTTCACCCGTTAGCTTGAGCTCGTTACTTTTGCCTTATTGTTGAGATGCTTCTGTT
TTTTTTTTTGTTTTAACTAGTGTGTTTTTTTGTTTAAAATTGCTATCCAAAGTTTCTGGTACCATTTCCCGACCAGCTCA
AGGATGATCTCGAGAAGATTCGTGATCAAAGCACATATATTTGGTAGAGATTCGTGAAAGCTATTAGACGTTTCTTTAGA
AAATTTACGCAAAATCTCCCAAAGAAAGGTACGTTGTCGATTAGGTTAATGTTTCTTTCATATCTCCCTTTTTATGGTGT
AGCGTCATAATATGCGTCCTTGTACCAGATCGCACAGTGATGGGAAAATACAATTGGAGTTCGATCCGGATTATTCCAAT
CTGAGACTCTGGCCCGAAGCCGACATGATCTGAGGAGTGG
>AT5G55900.1 | chr5:22634612-22637611 FORWARD LENGTH=3000
GTTACTGAAATTATACATATTATACAGCTAGCACTAACTAACAAACCAAGGAAAATACTTCTTTATTAAAAAAATACTGA
AAACACGATAAAACCAGAGCAAACCTATCTATAAAAACCAAAAAATTTCCTCACATTTACATATTTCCTCAATAAAGCTC
TAACCTTTCTGATCAAAAACCCTTTTTATCAGCTTCTTCCTCTTTTGCGATCATGAAAACCTCCAACTTTCTCTCTATTC
CGCATCTCTCTTCTCCTTCTTTATTGAAGGTAAACGCTTCAAAGTTTGCTAAACCTAGTCTGTCTTCTTCCTCGTCTACC
AAAATCCAAGCTTTACCATTTCTCTCTTCTTCCTCTCTTCCTCCGATCCGATCTGTCTCTTCATCTTTACTACTCCCAAT
CAAATGTAGCAAAAACGACGATATAGAGACCAGAGAAAAGGCAGAGATTGGAAAGCTAAGAAAAAAAATACACAATTTGA
TCTTGGAAGGCAACATGGTGAAAGCAACATCAACCTTTGACGACTGGAAATCAAAAAGAGATCCACTTTTTGAAGATGGT
AAGACATCAAGACAAATCGTTCGGATGAGTCGTGGCGAGTTTGTGATTTATGTATGGGAAAAGTTCTTTGGCCCCCCATC
GGAGCGTAAGAAGAAAGATTAATTGAAGATCTTGCTGTGTTCATGTGAAGAAAGAGAGTCTTGAGATTTTAGTGTGTCGT
TTTAGTTTAATTGAAGATCTTGCTGTGTTCATGTGAAGAAAGAGAGTCTTGAGATTTTAGTGTGTCGTTTTAGTTTAATC
GAAGATCTTGCTGTGTTCATGTGAAGAAAGAGAGTCTTGAGCTTTAGGGTTTTATTTTGGCCTTTGTTGTTGTGATTATC
ATTTGAATGCGTTAACACGTTAACGATTCTGTTAACAATTTAACACGTTAACAATTCTGTTACACAAAGAGGAGCTATGG
GCTTTTAGTCGGCCTTCGTTTCTTCTGTAAAGTAGGTGTTATTAGTATTATTACTATGCAATTGAACAAAAAATTAAAAT
CCTACTCAGATATATAGTCAGATTAGCTCTCTTTGTAATTAGTTTTGTATACCAATAATAAGCAAGCAATTGTTAACCAA
CAAAATAGATCCAAGATAAGCATTTATACATTACATTACAAATGGAAGTTCCTTTTAATTATTCTATTTATTAAAAAAAT
CACGTTATACAACAACTCCATAGGCACCTTCTTATCCAAAGAAGTACATGTACAGTCACGTTCATCAGGATTCATAATCA
CTAGTTTTCCTTCTTTCGCAAGTCTTCCACAGCGATCAGCGCTAGCTGACGATGTAACAAGGAGGAGTTTGCATGCAGCA
AGGAACTTGAGACGCCATTGTTAGACAGAAGAGGAGAGGATCTTACCAACACAGGTAAAAGTATCTTCGTAAGCTATTCA
AATCTTTGCTCTTGTTACCTTTTCACTTTGCTTATTCACAGTCGATCCTAATTTCAAAGAATCGTAAGAAATGTTAGAAG
TCAAACCCTAAGAGATACAATAAAATTGCTACTTTTTCGAATAATTGGACAAAAAGTAATGTAAACTTGAACAAATGAAG
GAAACCCTATCAAGAATGCAAGCAATACCTGAGTTTTGATCTTCCATGGCTCCTTGGTCTTTGGTTTAGTTTTGATTGTA
AGAAAATGTACGTATATGACCAAACCATAAACATATATAGAGAAGTCTGGTTAATACTTCAAACCTCCTGTTATCTGAGT
TATACCACTAATGTACCACTCATAAATTGCATTTTGTTTTTGTAAATAGTTGTTTTCCTGTCTCTATCACTTATTTCAAT
TTAATTAAGGCTGTTAATTTCGTAAATAGGGAACAAGAAATAATGAGTAAGAGCCAGAAACATGTAATTCATATATTGAA
ATATATAATTTAATGTATAGCCAATAATATATAGGATGAGAAATAGCGCGCGGGAAAAGTATCAAGACCGGGTAATTCAT
GTATCCAAAGTTCTATATCAAAAGTGTACACTAATGAAATGCAGTATGAGACAGAAATCCGGGTAATGAGAAGAGTTTTA
AAATTTTATAAAGCTAAAGCTAAACCACAACCTAAACTCTCACTATTTGGTAAGAATCACTTTTTAAAGTCCGGTCCAAA
CCGATTACTCACGATTTTTGGAGAAATGAACACACTCTAATTTCATAAAAAACAAGTAAACAACTTTAAAAATGGCCTCA
TTAATTCTTAATCCCATCAACTAACTTAGATAGAAATTGCTAAAACCAACTCGAAGCTGAAAGCCTTGGACAATATAGTC
AATACACTTTGTTTTAACATTAAAGGAAACGTTTTGTTGATAATCACAACCAGTAATCGAGCTTACCTGATATCGAATCT
CTTGACATTTCTTCCTTTTAATTTTACATAAATTTTGGTCTTTTTCATTTTGTATATAAATTCAGTTTTTCCAAACTTAT
GTTTCTATTATGTTCATTAAAACTACTAAACATTTTACCAAGTTTTTTTTTTTTTTTTTGTTAACGTGTTGTCTTACATA
AAAATTTCTTAAAAAATTGTTTACATATGAGCCTTATAAAATGATATCAATCATATGTAGATTGATATTCTGTCACCAAG
TTGATGAATGATAGTAATGATATTAAATACACGATTATGTGTGTTGACATGAGATAAAAAGTGTATAGAAAAATGTAGAA
ATGAGAAAAAATCAAAAGGTTAGCATTTATTTATGGAAGTCGATTTCACCTTTGATTTTGTTTTCCAAATTGTTAATTGT
TGGAATACCAAACGTGTCGAAACTGTGGTACAAAAGATCATCATTAGTCCCATAACACACACTTTTTATTTATTACTGTA
CTTAATTAATAAACAGCAGAATATAGTATAATTTTATTACTCTCTCTTCTTCTTCTTCCTCTTCTCAAAAACTTTCAGTT
TCGATCTCTCCTAAAAAGTTTGAACTTTCCGTCGAATCAA
>AT5G55900.2 | chr5:22635412-22638411 FORWARD LENGTH=3000
GAAGATCTTGCTGTGTTCATGTGAAGAAAGAGAGTCTTGAGCTTTAGGGTTTTATTTTGGCCTTTGTTGTTGTGATTATC
ATTTGAATGCGTTAACACGTTAACGATTCTGTTAACAATTTAACACGTTAACAATTCTGTTACACAAAGAGGAGCTATGG
GCTTTTAGTCGGCCTTCGTTTCTTCTGTAAAGTAGGTGTTATTAGTATTATTACTATGCAATTGAACAAAAAATTAAAAT
CCTACTCAGATATATAGTCAGATTAGCTCTCTTTGTAATTAGTTTTGTATACCAATAATAAGCAAGCAATTGTTAACCAA
CAAAATAGATCCAAGATAAGCATTTATACATTACATTACAAATGGAAGTTCCTTTTAATTATTCTATTTATTAAAAAAAT
CACGTTATACAACAACTCCATAGGCACCTTCTTATCCAAAGAAGTACATGTACAGTCACGTTCATCAGGATTCATAATCA
CTAGTTTTCCTTCTTTCGCAAGTCTTCCACAGCGATCAGCGCTAGCTGACGATGTAACAAGGAGGAGTTTGCATGCAGCA
AGGAACTTGAGACGCCATTGTTAGACAGAAGAGGAGAGGATCTTACCAACACAGGTAAAAGTATCTTCGTAAGCTATTCA
AATCTTTGCTCTTGTTACCTTTTCACTTTGCTTATTCACAGTCGATCCTAATTTCAAAGAATCGTAAGAAATGTTAGAAG
TCAAACCCTAAGAGATACAATAAAATTGCTACTTTTTCGAATAATTGGACAAAAAGTAATGTAAACTTGAACAAATGAAG
GAAACCCTATCAAGAATGCAAGCAATACCTGAGTTTTGATCTTCCATGGCTCCTTGGTCTTTGGTTTAGTTTTGATTGTA
AGAAAATGTACGTATATGACCAAACCATAAACATATATAGAGAAGTCTGGTTAATACTTCAAACCTCCTGTTATCTGAGT
TATACCACTAATGTACCACTCATAAATTGCATTTTGTTTTTGTAAATAGTTGTTTTCCTGTCTCTATCACTTATTTCAAT
TTAATTAAGGCTGTTAATTTCGTAAATAGGGAACAAGAAATAATGAGTAAGAGCCAGAAACATGTAATTCATATATTGAA
ATATATAATTTAATGTATAGCCAATAATATATAGGATGAGAAATAGCGCGCGGGAAAAGTATCAAGACCGGGTAATTCAT
GTATCCAAAGTTCTATATCAAAAGTGTACACTAATGAAATGCAGTATGAGACAGAAATCCGGGTAATGAGAAGAGTTTTA
AAATTTTATAAAGCTAAAGCTAAACCACAACCTAAACTCTCACTATTTGGTAAGAATCACTTTTTAAAGTCCGGTCCAAA
CCGATTACTCACGATTTTTGGAGAAATGAACACACTCTAATTTCATAAAAAACAAGTAAACAACTTTAAAAATGGCCTCA
TTAATTCTTAATCCCATCAACTAACTTAGATAGAAATTGCTAAAACCAACTCGAAGCTGAAAGCCTTGGACAATATAGTC
AATACACTTTGTTTTAACATTAAAGGAAACGTTTTGTTGATAATCACAACCAGTAATCGAGCTTACCTGATATCGAATCT
CTTGACATTTCTTCCTTTTAATTTTACATAAATTTTGGTCTTTTTCATTTTGTATATAAATTCAGTTTTTCCAAACTTAT
GTTTCTATTATGTTCATTAAAACTACTAAACATTTTACCAAGTTTTTTTTTTTTTTTTTGTTAACGTGTTGTCTTACATA
AAAATTTCTTAAAAAATTGTTTACATATGAGCCTTATAAAATGATATCAATCATATGTAGATTGATATTCTGTCACCAAG
TTGATGAATGATAGTAATGATATTAAATACACGATTATGTGTGTTGACATGAGATAAAAAGTGTATAGAAAAATGTAGAA
ATGAGAAAAAATCAAAAGGTTAGCATTTATTTATGGAAGTCGATTTCACCTTTGATTTTGTTTTCCAAATTGTTAATTGT
TGGAATACCAAACGTGTCGAAACTGTGGTACAAAAGATCATCATTAGTCCCATAACACACACTTTTTATTTATTACTGTA
CTTAATTAATAAACAGCAGAATATAGTATAATTTTATTACTCTCTCTTCTTCTTCTTCCTCTTCTCAAAAACTTTCAGTT
TCGATCTCTCCTAAAAAGTTTGAACTTTCCGTCGAATCAAATGGGAAGCGGAAGATATCTAGACGACCCTTTAACATTTA
CTAGAAACCCACCTTCCTCGTCGTCTCCAATCACCGAATCTAGCTTTCTCGCAGAATCGATCTCTCGCTCTGGTAGCTTC
GAGAGTGGGAGCTTACGAGGAGGCGATGGTGATTGCTTTAGCGACGTCGATTTCGCACTTGATAAACTCGCTGGGACTGT
ACAGTTCTACGAGAGGCATGTCTTCTTGTGCTACAAAAAACCATCCGTTTGGCCTGCGAGGATCGAAGCTTCTGAGTTTG
ATCGGTTACCGAGGCTTCTCTCCTCCGTTATATCGGCGAGGAAGAGTAGTATGAAGAAAGAGGTGATTTTGTTTTGAGGG
ACAAAATTTAAAGTTCCAGAATTTACTGTGGTATTAAGTAGCCTTAGGTCTGAGAATCTCTGTAGTTTTGGTCTCCATGG
GTTTGTGATTCTAACTTAGGGGAGACTTAGAGTAAATCCCTAAGAAAGGTTTCGCCAGTGAACATTCCTAATCTGCAATA
TGAGTTTAAAAGGCACTTCTTTGTTTTTGTCTTGTGAAGAGCTTCTTAGATCTCAGTGAGTCGTTTCTCCTGAGGATATT
TGGGATTTTTCTTGAGGCATTTTTTTATTGGCAAGATTCAATGCTTTACAACTTAGGAACTGTTAGTTTGTTTGTAAAAG
GTTTCAGAATACACAATTCTAGTGTACTGACTTTGAAGGAACCCTTACTTACAATGTAGCTTCTTATTATCTTGCACATC
AGTTATAAACTATCTTTTGGGTCTTTTAGATGTCTTTCTG
>AT5G55910.2 | chr5:22641635-22644634 REVERSE LENGTH=3000
AATCATGTGGACTATGTTCTGACATTTGGGTTGTACTAAAGTAGAGTGGATAATAAACTAATCAAACAGAAATTAACTGA
AAACAAGTGTACAGTATATGACATATTATTGGAAATAAAGAACAAAATTACTGTAATTTTTTTTATAATATGCCCATCAT
AATTGAATTATTTTGGCTGACTTTAGTGAAACAAAAACAAAACTGGAAAGAACATTAAAATATTAAAAAATATTAGGTAA
ACGAATTTGCGTGTAGAAGTTGTTTTGATTGATAATAAATAGAAATCTCTATCATTATATTTATAAGTTACAACAAAGAG
ATCTAAACCAAACTCTAAACTAGTTTTTTTGGAGCTTACCAAAAAAAAAAAACTAGTTTTTTTGGACATAAAAGAACTAG
GTATTTTTGCTATTTAAAGCATTCACAACTACCACCAATAATGATTAATCTCATTGTAGGAACACTCGAATCTTTAATTT
TCACGATAAATCTTTTAACCATTGAATCTCTATGAATTTGTTAAGAAAATAATATAATTAAGACTTTGAGAGGACTCGAT
CTAAATCTAAGAGTAAACCTAGAAACTTGTATAAAAATGGATATTCTTACCATTTAAATGTTAAAGCATCCTTAGTGACA
GTGTCCAGCTATGATTTAAATTGTAATGAAGAAACTTAGAAACCTTAATCCCTCAAGTATCATGGTAAACAAAACATTTT
AATAAACTAAACCTTTTATTTTGTTATTATTGCAGTATTTTTAACCTAAAGAAATGGGATTATAATGAAGAAAGATTCCC
CACTCGCGTTTCACGTCACAAGCCGATCGTGTAGCAATTGTCGTTATTGGATCTGAGCTTCTCGATTAAAAATTGACGCA
GTAATTGGATCTAATAAGAGCATGAGGTTAAAATATGAATTATTTGAGATATGAGGAAATGAACAAATTATACCCACTTG
TGTTCTTTTATGTTGAACAATCTTCTGGTTTGTCAACTACCTGTTGAACCATTTCTAAAAAAACATTGTTTCTGTTCGAT
TTAAATGTGGGGGAAAAAAAATAAAATACATGAAATATAATCTTAGAATCTAAGGAAACTTATTATTGGGCAATAAATAA
GAATTTGCTGAAAAGTTTTAGGGGCATCTTTTGGAACTCTCAAGTTTCAAACAATGGTGAGTCTAATTTTAAATAATTGT
TTGGTGTGTTTAGTAAAAAAATAAAATAAAATTAATACACATGACCAATTTACGTATTTGTTATTAGGGAAATTTTTTAA
AGGTTTATACAATTTTGGAATGTTTAGTTATTTTTAAAAACTTAAAAGATTTTTTTTTATTGATTTTGGTAAATGACAAA
AACTTTCACTAAAAATTTGAAAACAGAATGTTTGACGGATGCTAACAAGCTTTTAGAAAGTATTATTTCGACCATAAAAT
TGGATGAACACTGGATGTAAATGGAATTGATAACAAAAGAAATCGAGATATAAAATATCTATTGTTATGTCTTCATTCAG
CTTATAAGATTTATCATCTATTGGCAATCCGAAAAGATGCAAAACTCTTTGTGATATGGTATGCGCTAATGTTCATTTAA
TGCCTCAAGTTTCACCCATTAGAACACAAGAAGAAACTTCCGAAGATGCTGCATGATGACGAAAACATACGCTTAGGACG
ATGTTTTCCAAACCGCATAAATAAAACAGAAAATTATAGTTTGGTGGCACGCATATGGGATTGTCCTTCTAACAAAAATG
TGCATTCACAATAGTTCTTACTTAGAATTGCTAAACTGAAAAACTCGTGTGAAAACTTAAGCTAAATATGTAAAATCCAT
AAATTTATGCATAGAGGTAAACATCAATTTTTTTTATCATCAAGTAAAAGGCACATGACAGATTCATGAGAATAGATGAA
AGATAAGAATGTTGAATTTTAATAATTTAAATTGATGTGTTTAATAATTTAAAGAATCAAAAAGGAATTTTTTTGGTAAA
TATATATAAAAATTTCTATAGACAATTATTTAGAAAATCAAAATATAAAGTAAACATGTAGGAAATATACAATAACATGT
ATCAATAAAAATTTGGTTGCCCTAAAAAGCCTAAAATTATTAACAGCTCGCGAGAGCATTCTTGATGTAAACATATGTCT
TCCATTTTGGAGAAAACAAAAAAAAATACATTGAAATAATTGAAATTCCCTCAAAATAAAAAAAATAAAAAAAAGTATTC
AACTTTTTATTTGACCCTCTCTCTCCTCTTCCCTCTTTTCATGGTAGACCCAATTCTCTCTCTCTCTTAACAACACTCTC
TCCTCTCTCTCCCTCTCTCTATCTATCCCCATTTCCATGGAAGCAAGCAGATGTGTTCTTACATCTCTTTCTCTCTCTAC
AGCCTTACATGAACAGTGACTGTTCTCTCTCTTTCCCTCTCCTTCCTTTTTTCTTCTACTTCTCCTTCCCTTTGCTTCGA
AAAGGGTATCTCGTGATCTTTATCGCTCAAAAATCTTCACTTTCAGGTAACGATTTATTGGGTCTCTCTCTCTCTCTCTC
TCTCTCTCTAAAGCTCTGTTCTTTTTATTTCTTCTTTTTCTGGGTTTTATTCTCTGATTCTTGCTAGATCCAAAAGTTCT
TTATTTTGCCTCTTCTTCTTCTTTACTTTAACGAGATCTGTTTTTACCCTTAAAGACTCAAAATAAAAATCCAAACTTTT
TGCATGAAGAGCTTTAATTGATTTGTCACTTAGATTTGATATTTCAATTTGGGTAAAATTTTGTGCATCTACTTAAACTT
TCATCTGTAGTAAGATCCGTGATTGTTGTTTCTGAGTCTTCTCAATCCAGCTTTAAACTGATGCTATTGTTTTGTTTTGA
TGACTATAGATCAGGCCACTCGTTGATGGAATCTGTGACAGTATTGATTACTAGAGAGTAAAGACAAGTTCTTTAAATCT
CAGGGAAGAAGGAATTGGTGTTTAAGATTGCTCTGTGTTA
>AT5G55910.1 | chr5:22641635-22644634 REVERSE LENGTH=3000
AATCATGTGGACTATGTTCTGACATTTGGGTTGTACTAAAGTAGAGTGGATAATAAACTAATCAAACAGAAATTAACTGA
AAACAAGTGTACAGTATATGACATATTATTGGAAATAAAGAACAAAATTACTGTAATTTTTTTTATAATATGCCCATCAT
AATTGAATTATTTTGGCTGACTTTAGTGAAACAAAAACAAAACTGGAAAGAACATTAAAATATTAAAAAATATTAGGTAA
ACGAATTTGCGTGTAGAAGTTGTTTTGATTGATAATAAATAGAAATCTCTATCATTATATTTATAAGTTACAACAAAGAG
ATCTAAACCAAACTCTAAACTAGTTTTTTTGGAGCTTACCAAAAAAAAAAAACTAGTTTTTTTGGACATAAAAGAACTAG
GTATTTTTGCTATTTAAAGCATTCACAACTACCACCAATAATGATTAATCTCATTGTAGGAACACTCGAATCTTTAATTT
TCACGATAAATCTTTTAACCATTGAATCTCTATGAATTTGTTAAGAAAATAATATAATTAAGACTTTGAGAGGACTCGAT
CTAAATCTAAGAGTAAACCTAGAAACTTGTATAAAAATGGATATTCTTACCATTTAAATGTTAAAGCATCCTTAGTGACA
GTGTCCAGCTATGATTTAAATTGTAATGAAGAAACTTAGAAACCTTAATCCCTCAAGTATCATGGTAAACAAAACATTTT
AATAAACTAAACCTTTTATTTTGTTATTATTGCAGTATTTTTAACCTAAAGAAATGGGATTATAATGAAGAAAGATTCCC
CACTCGCGTTTCACGTCACAAGCCGATCGTGTAGCAATTGTCGTTATTGGATCTGAGCTTCTCGATTAAAAATTGACGCA
GTAATTGGATCTAATAAGAGCATGAGGTTAAAATATGAATTATTTGAGATATGAGGAAATGAACAAATTATACCCACTTG
TGTTCTTTTATGTTGAACAATCTTCTGGTTTGTCAACTACCTGTTGAACCATTTCTAAAAAAACATTGTTTCTGTTCGAT
TTAAATGTGGGGGAAAAAAAATAAAATACATGAAATATAATCTTAGAATCTAAGGAAACTTATTATTGGGCAATAAATAA
GAATTTGCTGAAAAGTTTTAGGGGCATCTTTTGGAACTCTCAAGTTTCAAACAATGGTGAGTCTAATTTTAAATAATTGT
TTGGTGTGTTTAGTAAAAAAATAAAATAAAATTAATACACATGACCAATTTACGTATTTGTTATTAGGGAAATTTTTTAA
AGGTTTATACAATTTTGGAATGTTTAGTTATTTTTAAAAACTTAAAAGATTTTTTTTTATTGATTTTGGTAAATGACAAA
AACTTTCACTAAAAATTTGAAAACAGAATGTTTGACGGATGCTAACAAGCTTTTAGAAAGTATTATTTCGACCATAAAAT
TGGATGAACACTGGATGTAAATGGAATTGATAACAAAAGAAATCGAGATATAAAATATCTATTGTTATGTCTTCATTCAG
CTTATAAGATTTATCATCTATTGGCAATCCGAAAAGATGCAAAACTCTTTGTGATATGGTATGCGCTAATGTTCATTTAA
TGCCTCAAGTTTCACCCATTAGAACACAAGAAGAAACTTCCGAAGATGCTGCATGATGACGAAAACATACGCTTAGGACG
ATGTTTTCCAAACCGCATAAATAAAACAGAAAATTATAGTTTGGTGGCACGCATATGGGATTGTCCTTCTAACAAAAATG
TGCATTCACAATAGTTCTTACTTAGAATTGCTAAACTGAAAAACTCGTGTGAAAACTTAAGCTAAATATGTAAAATCCAT
AAATTTATGCATAGAGGTAAACATCAATTTTTTTTATCATCAAGTAAAAGGCACATGACAGATTCATGAGAATAGATGAA
AGATAAGAATGTTGAATTTTAATAATTTAAATTGATGTGTTTAATAATTTAAAGAATCAAAAAGGAATTTTTTTGGTAAA
TATATATAAAAATTTCTATAGACAATTATTTAGAAAATCAAAATATAAAGTAAACATGTAGGAAATATACAATAACATGT
ATCAATAAAAATTTGGTTGCCCTAAAAAGCCTAAAATTATTAACAGCTCGCGAGAGCATTCTTGATGTAAACATATGTCT
TCCATTTTGGAGAAAACAAAAAAAAATACATTGAAATAATTGAAATTCCCTCAAAATAAAAAAAATAAAAAAAAGTATTC
AACTTTTTATTTGACCCTCTCTCTCCTCTTCCCTCTTTTCATGGTAGACCCAATTCTCTCTCTCTCTTAACAACACTCTC
TCCTCTCTCTCCCTCTCTCTATCTATCCCCATTTCCATGGAAGCAAGCAGATGTGTTCTTACATCTCTTTCTCTCTCTAC
AGCCTTACATGAACAGTGACTGTTCTCTCTCTTTCCCTCTCCTTCCTTTTTTCTTCTACTTCTCCTTCCCTTTGCTTCGA
AAAGGGTATCTCGTGATCTTTATCGCTCAAAAATCTTCACTTTCAGGTAACGATTTATTGGGTCTCTCTCTCTCTCTCTC
TCTCTCTCTAAAGCTCTGTTCTTTTTATTTCTTCTTTTTCTGGGTTTTATTCTCTGATTCTTGCTAGATCCAAAAGTTCT
TTATTTTGCCTCTTCTTCTTCTTTACTTTAACGAGATCTGTTTTTACCCTTAAAGACTCAAAATAAAAATCCAAACTTTT
TGCATGAAGAGCTTTAATTGATTTGTCACTTAGATTTGATATTTCAATTTGGGTAAAATTTTGTGCATCTACTTAAACTT
TCATCTGTAGTAAGATCCGTGATTGTTGTTTCTGAGTCTTCTCAATCCAGCTTTAAACTGATGCTATTGTTTTGTTTTGA
TGACTATAGATCAGGCCACTCGTTGATGGAATCTGTGACAGTATTGATTACTAGAGAGTAAAGACAAGTTCTTTAAATCT
CAGGGAAGAAGGAATTGGTGTTTAAGATTGCTCTGTGTTA
>AT5G55920.1 | chr5:22649384-22652383 REVERSE LENGTH=3000
AAAATGTATGTAGCTGGTCCCGATAATTAAGAAGTTAAGACGTATCGAAATCTAATATGCTTGAAACATGCCATGGTCAT
GTCAATTACGTTTGCTAGTGATATTTGAAGACTGAATTGGGTCATTGGTTCAGCTATATTTCAACAATTCAGATTTCGTT
AAAAATAAACTAACAAGTAGAATAAAAAGGTTATCTATCTACTTACTAAAACCAGCATTTAGGTTTAGTGGCTTTCTTGT
TCAATTATCTGCGTATTCCATATTCAACTTAAATTTTTCGTTGCCAATTCATCACCATATTGAAGTACTGTATCATGCTA
TTAAGTTTAAACAATATTTTGTAGACCGACTTTTAAAATACAACAAAATTGAATTAAAAATGGATTAGAAAGTCCTAACT
AATTATATAAGATAGTCCAGATGGAAGAACTCAATTCGATCTGAGTTTTAGTAAAGTAATTTAATGAATCGTAAATCTTA
AAAATCATGAAAAATCACTTGCAAGAAAGTGAGAAACAACCTATGGACCACAATAACAAGAATTTGTCGTAAAACAAAGA
AAAGGTTTTAAGTTTTGTTGGAAACTTACTTGGTCAATTCTACTCGTGGTAATGTGGTGGACAAGCCTTAAATCGCGATT
ACAAGCTTAGAGAATGTTGTAAAGAAATACTCCAAGAAGATGGCATATTTATAGGACGAGAAGAACAAAAATAAAAAAAT
TTGGATATCCATCGCAGTTATTACAGATTCTTTATTTCTATAAATAGATTCCTAAATCGTTGCGTTTTGATTCTATATTC
TATTTTTGTAAATTAAAAGTCCATGCATGGTTAGATATTGCACTGTCGTCTAGGTTCATTTTTACGTTTCTATTGCCAGC
TCTAACGATTTTGACTGTGATTCATCTTTAATTAGATAATTAAGATCTATTGCCAGCTAGCTCTATTGCCATATTAATTA
CATAATTATCTCTAAGACTAAAAGATCATGTTCTGATGAAACTTGTCAACTTGACATGTCTCTAACTGCCAAAACTTATG
AATTTAATGTACGTAGAACTTTTTAATATTGACTCCGATGACTTATTTGATGTTTGAAATCATGTGTAACAACTTTTGGC
TCGATAGGCCTAATATATTTATTAGCTTTTCACAACCAGATTCTTGAATGAGACTTTTCTAGCCGTCATGTGAAAATGAT
GTAGCTAATAAATGGTCTTCTTTTTTTATGAATAACACCGACTCAAAGGTAATTTCAATGAGAAAAATATGAGCATTTTA
GGTATGTCCTCAAACAAATTAAAACTGTATTCAAATAATTGATCATCTTGCTACATTATATAATAGAGGTGGTGATCAAA
CATCATAGCATAGTCATATTGTTAAGATGTCTCAAACATCGTCGCATTAGGTCTGAATCGGCAGGGCCGGTCCATATACT
AATAAGTAATAACCAAATGTTATGAACTACGCGAGTGTAAATAACATAAGATGTTAAAATGGTTGGTGAACGTGCATTAA
ATTGTTCTACTGAACGCGTTATTGGTTTTAAGCATGTCGATATTTGTAGAGATTGTAATATGTTGTACGTATTAGAGATT
AATATAAACGCGTTATTGATATGTATATTACATTTGATATCATGCGTTTGCGGACAAATAAATATCTTTATTATATACAT
CATATCGTCACATGTAATGTGTCACTATATATAATAGAAAAGAAATCAACTTAAATGATTGTAGTCCAATCCCCCTATAT
AGTCGTATATATCTCATCGGTCAAGACACATATGACATAACCAATTTTTAGTTTGAGTGTTCTACATGCACGCATGTATT
CAACGAATGGGTTAAACGTTAACTCGTTCTCGTAAGATTATTTTTACATAAAACAGTGAATCTTTTTATTGGTAAATATA
CATAAAACTGATAATAGTAATAATCTAATTTAGCAACTAGTTTATCCTCAGAATCATTAGATACGTTACTGATCTATTAT
GATTGCTTAGTGATTAGATAGAGCCGATATCAACTCAGTTTGTACGCACAAGACAGAAGACTAATGAATAATGACAATAT
ATATTCTCGACCCATTTCACACAATGCTAGTACAAGATAAGGTGCTTTCGTGTCATAGAGATTTTGACAAATTGATTATA
ACTTCCGTTGACTGATGGGAGCGAAATTGACAAAACCATTAACAGATTATGAGCAAGTTCTCAAGATTTTTTAGTTTTCT
TTCTCTCTCGGTCCCAAAAGAAAAGATGACAATAGCTAGCATCAACTTGTTAGAAAAAGACGATGAACAAGTTTGAGAAT
TGGACCACTGAAAATCCAATTTCCACCCAACCAATTATTCTACTATTAGTGGAAAAACGTGGTCAACCATCTTTGTCAAC
TTCGCCAATATGCTTTTCAACTTCTTAATTAATGCCTCAAATCTCGGAACTACATTTTGTCACAACGCTAAAGATAAAAG
AGAACTAAAAGTAGAAAAACAAGAGTTTGTGAAAGTTTACAAGTTTTTTTTGTAGAGAGAATTTTAACCGTGTTAATGTT
TTGTTCCAAATGTTTTTGTTTGTTTTGGAAAAACAAAAATTTGGTTGTTTTTATTTCACAAGTTCAAGAGCACGCTTGTA
CCAACAAGATCGATGATCGTGTTGTTTCGATTCGTGTCGAAGTTGACACCGTTTCGTTGTCTTGTTTATTGATCGAGACA
TATTTGTTTTTGGTTGTGGAACAAAATTTTAAAGTATATTGCGTGTTCACACTAGTTTGAAAGTTGTGTGCGTATGAATA
AACATATCGAATAATCAATAACAAGGCACCATATAGTTATTGGGCTCAATTTGTTTTAAATTGGGCCGATAATTATTTAG
GCAAAAGCCCAATAATAGACACCAGTCAAATATACCTTTGTGTACTCCAACAATCATCATCTTCTACTTCTTCTCTTAAA
CCCTGGCCGCGCGAGAAAACCCTAATTCAAACCTGTAGCC
>AT5G55930.1 | chr5:22649988-22652987 FORWARD LENGTH=3000
ACAAAGATGGTTGACCACGTTTTTCCACTAATAGTAGAATAATTGGTTGGGTGGAAATTGGATTTTCAGTGGTCCAATTC
TCAAACTTGTTCATCGTCTTTTTCTAACAAGTTGATGCTAGCTATTGTCATCTTTTCTTTTGGGACCGAGAGAGAAAGAA
AACTAAAAAATCTTGAGAACTTGCTCATAATCTGTTAATGGTTTTGTCAATTTCGCTCCCATCAGTCAACGGAAGTTATA
ATCAATTTGTCAAAATCTCTATGACACGAAAGCACCTTATCTTGTACTAGCATTGTGTGAAATGGGTCGAGAATATATAT
TGTCATTATTCATTAGTCTTCTGTCTTGTGCGTACAAACTGAGTTGATATCGGCTCTATCTAATCACTAAGCAATCATAA
TAGATCAGTAACGTATCTAATGATTCTGAGGATAAACTAGTTGCTAAATTAGATTATTACTATTATCAGTTTTATGTATA
TTTACCAATAAAAAGATTCACTGTTTTATGTAAAAATAATCTTACGAGAACGAGTTAACGTTTAACCCATTCGTTGAATA
CATGCGTGCATGTAGAACACTCAAACTAAAAATTGGTTATGTCATATGTGTCTTGACCGATGAGATATATACGACTATAT
AGGGGGATTGGACTACAATCATTTAAGTTGATTTCTTTTCTATTATATATAGTGACACATTACATGTGACGATATGATGT
ATATAATAAAGATATTTATTTGTCCGCAAACGCATGATATCAAATGTAATATACATATCAATAACGCGTTTATATTAATC
TCTAATACGTACAACATATTACAATCTCTACAAATATCGACATGCTTAAAACCAATAACGCGTTCAGTAGAACAATTTAA
TGCACGTTCACCAACCATTTTAACATCTTATGTTATTTACACTCGCGTAGTTCATAACATTTGGTTATTACTTATTAGTA
TATGGACCGGCCCTGCCGATTCAGACCTAATGCGACGATGTTTGAGACATCTTAACAATATGACTATGCTATGATGTTTG
ATCACCACCTCTATTATATAATGTAGCAAGATGATCAATTATTTGAATACAGTTTTAATTTGTTTGAGGACATACCTAAA
ATGCTCATATTTTTCTCATTGAAATTACCTTTGAGTCGGTGTTATTCATAAAAAAAGAAGACCATTTATTAGCTACATCA
TTTTCACATGACGGCTAGAAAAGTCTCATTCAAGAATCTGGTTGTGAAAAGCTAATAAATATATTAGGCCTATCGAGCCA
AAAGTTGTTACACATGATTTCAAACATCAAATAAGTCATCGGAGTCAATATTAAAAAGTTCTACGTACATTAAATTCATA
AGTTTTGGCAGTTAGAGACATGTCAAGTTGACAAGTTTCATCAGAACATGATCTTTTAGTCTTAGAGATAATTATGTAAT
TAATATGGCAATAGAGCTAGCTGGCAATAGATCTTAATTATCTAATTAAAGATGAATCACAGTCAAAATCGTTAGAGCTG
GCAATAGAAACGTAAAAATGAACCTAGACGACAGTGCAATATCTAACCATGCATGGACTTTTAATTTACAAAAATAGAAT
ATAGAATCAAAACGCAACGATTTAGGAATCTATTTATAGAAATAAAGAATCTGTAATAACTGCGATGGATATCCAAATTT
TTTTATTTTTGTTCTTCTCGTCCTATAAATATGCCATCTTCTTGGAGTATTTCTTTACAACATTCTCTAAGCTTGTAATC
GCGATTTAAGGCTTGTCCACCACATTACCACGAGTAGAATTGACCAAGTAAGTTTCCAACAAAACTTAAAACCTTTTCTT
TGTTTTACGACAAATTCTTGTTATTGTGGTCCATAGGTTGTTTCTCACTTTCTTGCAAGTGATTTTTCATGATTTTTAAG
ATTTACGATTCATTAAATTACTTTACTAAAACTCAGATCGAATTGAGTTCTTCCATCTGGACTATCTTATATAATTAGTT
AGGACTTTCTAATCCATTTTTAATTCAATTTTGTTGTATTTTAAAAGTCGGTCTACAAAATATTGTTTAAACTTAATAGC
ATGATACAGTACTTCAATATGGTGATGAATTGGCAACGAAAAATTTAAGTTGAATATGGAATACGCAGATAATTGAACAA
GAAAGCCACTAAACCTAAATGCTGGTTTTAGTAAGTAGATAGATAACCTTTTTATTCTACTTGTTAGTTTATTTTTAACG
AAATCTGAATTGTTGAAATATAGCTGAACCAATGACCCAATTCAGTCTTCAAATATCACTAGCAAACGTAATTGACATGA
CCATGGCATGTTTCAAGCATATTAGATTTCGATACGTCTTAACTTCTTAATTATCGGGACCAGCTACATACATTTTTAGT
ATATGTCATCATTATCTTTACTTCTTTTTTGTATCATCACAATTATTTCCATTTTATTTTTTTGTTCTTCTTCATGTGCA
AAAGAAGAGGTACTTTGATAAGATTCCAGTCTATAGGATTCAATTAAGATACTAATTAAATACAGTATATACAGAATCTT
GAGTTGTCCGCTTTCAAGATTCCAATACAGTTTACAAAATTCTGAATTAGTTATTCTTGTTGAGTCAATACTTTTGAAAG
AATGTTGACCAAAAAAAAAAAAACCAAAGAAAACGGATCCTTATTTAACGGTCTCCTTAACCTTAATAATAGTAAAACGG
TAAAAACCAAAATTCATGTGGTGTAAATTGTCTAAAGTCTGTATTTTTTTTTATTGACATCCATTTTTTTTGTGTCGAAA
GTCTATATATGAAGTCAAATTCATGAACAAATGCTTCTAGGCTAAAAACGTTATCGTAATCTTTAATCTTCAGGCTTCTT
TTCTAAAATTCCGACTGGTTACCGAGGGCTAGAAAATCCGGTCACCGTCGCCGGAGACAACCTCGGTTTCTAAACGAAAC
CATCGTGAAGGACGGAAAAAAGGAGCTTGAAGACAAAACA
>AT5G55940.1 | chr5:22657895-22660894 REVERSE LENGTH=3000
AAAATGTACAATGTCATTATTGTGATCACAAAATTGGTAGTTAGTTAATGTCATATATATATATATATATATATGTGTGT
GTTTTAATTTTGTTAGGTACAGAGGCACTCTTGTAAATAAAAACTACCACTAAAATCTGAATGTTTTGTGCATTAAAAAA
GAAAGAAAGATAAAACCTCGTACCGATCTGAATAATTTTTTATCAATGAAGTCACAATTTTGTACGTTGATGAAGTCAAC
ACGTGGCAAATTACAAACTCGACAATTTCCTCAAGAGAAACAAAAAAAATCCCTGAAAAATTCCTCAAAATTTTCTTAAT
TTTCGAGATAAATTGATTTAAAATAAAATAAAACAGAAAGATACGCAATGAAACTGCGTTTTCAAGCAAACTGCTAAATT
TCTATCTTTTTTTCTCTCTCTCTCTCTCTCTATAAGGGCTCTGCTTCTTGTACAACAGCCGAAACAATTATACCATGACA
TTAAAATCCAGATTTTTTTCAGTCATTTTCGTATTATTTGTTTAAAAGTAAAGTTTTTCTTCCATCAAAATGGAAAATGT
GATCTGGTTTTTTTCTTAGAAGATATTAAAACAATCGGAGAGAGGATTGCAAATTTTTTATTTTTGTTAATTTGCTGTGT
GATGGGTCTGGTTGATTCTTTGTTAGGAAAAGATGCAAGAAAATTTCTCAAAAGGAAAGATAGTGATGCTGCAGAAGCAG
GTACGTCATTATTATAACAACAATTCATGAATCTGCCTCCATATTCTTCATTTGATTTGCCTCATCATAATTCAGATTTC
TCATGATCAAAAATGATGCTTTATTTATTCCCACGTTGTCTCTGTTCTTCACCGTTTAAGTTAAATGGTTTTGATCGGAT
CTTTAATGGTTTTGATCGGACCTTTAGGCTTTTTTGATCTGTTTGTGAATTTGTAGGACGAGCTTTGGAAGAACTCAGAA
GTTCTTTGTACAATGAGCTTAAAACATCAGAAGGAGCTAAAAGGCAACAACAGAGATTTTGTGGCCCTGTTGTTGCAATG
TCCTTTAATTTCGTTGTTGCTGTTGGAATCATCCTTGCCAATAAATTAGTAATTTGGTTTCTTCAATCTCAAATTCTTCT
TTCTCTTTTTTTTATTTACCATGTGAATGTAATTGTAAGGTTGAATTGTGCAGGTGATGGGAAGAGTTGGATTCAATTTC
CCAATCTTTCTAACATTGATTCATTATACCGTGGCTTGGATTCTTTTAGCTTTCTTCAAGTCTCTCTCTTTGCTTCCAAT
GTCTCCTCCATCAAAGACAACACCTTTCTCATCTCTTTTCTCTCTTGGAGCTGTCATGGCCTTTGCTTCTGGACTCGCTA
ATACCAGTCTCAAACACAATAGGTTCATAGCTCAATCGCTAAAGTTTGAATCAAGATTCATAGCTTAAGCTTGAAAGCTT
TTGTTCTTCTTTGTTTCCAGCGTTGGATTCTATCAAATGGCTAAGATCGCAGTTACACCAACGATTGTTCTTGCCGAGTT
TGTTCTCTTCAAGAAAACCATTTCTTCCACAAAGGTTTCGCTTATATCTTTTATGACATGTCAACAAAACAATCAAGAAT
TCATTACATGTTTTTGGTGCTTACTCTGTTTTTGCAATTTGTCCTCTTACAGGTCATGGCATTAGCTGTAGTATCTCTAG
GTGTGGCAATCGCGACAGTGACGGATCTAGAATTTAATTTGTTTGGTGCATTAGTTGCTGTTGCTTGGATTATTCCAAGT
GCCATTAACAAAATACTCTGGTCTAATCTTCAGCAACAAGCTAATTGGACTGCCCTAGCGTAAGAAATAAGAATCTCTCT
CTTTTACTTTTACTTGAGGTGTAAGCAATACAAGTCTCTTAAAATAAAGGCTTTATTGAATGTAGATTGATGTGGAAGAC
AACACCGTTTACTGTCTTCTTCTTGTTGGCTCTCATGCCATGGCTTGACCCACCTGGAGTTTTGCTTTTCAAATGGGATT
TAACTAACTCTTCCGCAATCCTCATCTCGGCTCTTCTCGGCTTTCTTCTCCAATGGTCTGGTGCACTCGCTCTCGGGTTA
GTCTTTTTGTTCTCTTGCTTTGGTTGGAAGTTCAGTCTTGAGGTTATAAAATGCTAACTAAATTTGTTGTTTCTTACAGG
GCAACATCAGCAACATCTCATGTAGTATTAGGGCAATTCAAGACATGTGTGATCTTGCTTGGAGGTTACGTTATCTTCGG
CTCTGACCCTGGTTTCATCAGCATCTGCGGCGCTATCGCAGCTCTTGGAGGCATGTCTGTCTACACGTGGCTCAATCTTC
CGGGGAAATCCATCGATCACATGTCAAACAAGCAGCTGCCAAAGCAAAACGTCACCGTTTCAAAACCTAAAGCCGAGGCT
GACGACGGAGGAGGAGAGACCGGAGTAACCGTAGTTTCTGTTGACCCACTTCTCTCCAAGACGATAACTGCAAATATCGT
ATAGTTTTACAATTTGATTAGATTGCCAAAGAGAAAAAAAATGAGTTTTACTTTTTCTTCTTCAGGTTTTAGTTTGTAAA
ATTGGTTCAGTTTTGATATCAAATTAGTGTAGTAAAGTATACTAATAAAAATATTTTGATATCATAATGTGACAAGAGGG
CTTGGTGGGTTTATTTGTACGATAATGAAATAGATGGTGTAGTTTAGAAGTAATGTAAAACTTGATGTGTATTTTTTTTT
TTGTCGTCACTTGATGTGTATTATGAGGTGCAATTAGTAAATATAATAAACCTTTTTGACTTTTTCTATAATTTCAAAAA
CTTTAATGTAGTAAAGTGAAAACTTGTGGGGAATAGGGTTTTCGGTGATAAAATCGGGCTGACCCGAACCCGGTTTAGTG
CGAGATTCCACTGTCCGTCGTTAACAAAGGAGCTAAATCTCAGAACGATTTCTCGATTTGCTTTTGCGACATTATAATTT
TCCTTTCAATTGACTCAGTGAGTCGCCGATCGAGTTAGAA
>AT5G55950.1 | chr5:22660254-22663253 REVERSE LENGTH=3000
AGAAAACCCAGTATCGTTCTTCTTCCTCGTTCTCTTAGGTTTCGATCTCCTAAGAAAAACCCTAAAGCAGACGTTTTTAA
TATCCACAATCGACCCGATGAAAACATTGAAGACAGAAACAGGAACAGCGAGAACAACTTCCGTAAGCCCTAATTTCAAA
GGCTCGCTCCAGAAATCAACAAGGGTTTCTTGAATACCTCGTAAAGGAATCGAACAGAGAATCGCCCATTGAATCGGTCT
TAGATACTCTTGTAATAGCTTTCCGACGAAATACAGAACACAAATGGCGAAAGCGAGACCAGCGTGAGCCATTGCTATGT
ACATAGCGAGACGGGCTTGGGAATCAACGGTTGATAAAGATGTTTTGCTTGATGATCCATCGCCGGAAGGTTTACGCGGT
GGCGATGAAGAAGAAGAAGACGGAGGGTCTTGAGGTTTACGAGATGAAGCGGAACGAAACATCTCTTGCCACGCGAGATT
TGTGGGGATCGATGATTTCGTCTCCGAATCGTACGGGACCAATTCCATCGATCAATCTCTGTCTCCCTCCAAGAGCCGAT
TTTTTGAAAATCTTTGAAAAGAAGGTTTTTTGTTTGTTTGGGGGTTTGTTTTGCCTTGAAGCTGTAAGAAGAAACAGAGA
AAGAGATGTTTCAGATTTTTATTTATTTATTTATTTATTATTCTCAAATCTCAGATGATAATTGAATGTTTTATGATTGG
GACATTAATGGAGGAGACAGAAAAGAGAAACTATCTTAGTTTAACTTTAAAATGACGGAAATGCCCTAACCGACGACTAA
TTGATGGGTCTATTCCTGGAATTAAAATCAGTAATTTGAGACATAATTTTTTTTATGAAACTTTATTGATGTTTTTGCTA
TAAGTAAATTAGACCGATACAAATTGTCAACTAAAAGAATGTCACATGCCTAGAACATGCATGACACAACAAAGCCAGAT
AATTAACGCAAGTCACAAACTCACAATCTAACACGTTCTCCTGTCTCTGTGATTATTGTAAGATCGACAGATTTATTTCT
TCTATTCCAAAACAAGCACTCGATTAATATTTACTTACACGTGATTACCATTTTCTTACTATTTTATTTTATGGCACGAA
GTTCCATTTCTTGATTATAAATTTTTAATATTACCGTACCAGAACGTTGACCCAAGTTTTCTATCAGGAAATTTGTTAGG
AAATGACAAATTAGTGCTTGATATCATGCATGAATCATGATCAAAAGTTGGCCCCATGTTTTTAAAAACATGGGCTAAAA
TTTTGGGAAAAAATTAACGAAAAAAAGATTGATGAAATAATTCTGTCAAGTACATAATAAATTCATAATACGAGAATTAC
GTGAATAACCTAAATTTTGTATCAACATTATTAAAAAAAATAGTGTAGAGTTTCATAAATTAATAAAATAATTTAAATTC
AAACTCTAATTAAATCTAACCTCTAGACTTTAAAATCTTAACTATAAATCCGTAATGCATGGAAACATTAATTCTTCTGT
AAAACAATAAACAAAACAAAATGGTCAATTGTTTAGAAAGTTCAGTATTTTAGTTAGATGAAAAAGATTTACAATAATAA
TTGTGTGATTTATTGAGTAATGATCGGGTTTATTCACCAGCCATCAGGCGGCTGATCGGGCCAGTTAACTAACATAAGGT
CTGAATAAAAATGGGCCGAATCAATAAGGCTCGTCAATCTCAGTCTTGTGCTACATGTATTTTCACTTCTTCCACTTCCA
AGTTCAAACAAATTTCGCCAAAATGGGATTACCTTTATGAACCAAAAGACGACCAGGGGACCTGACTTTATCGGTGTTAA
TGTTTCAATCATACTAAAATCGACAGAAATTAAAGTAGTGGATCCACAAATCTTACATTTTTATTAGAATAAGAAGTTTA
CTTATACAAAGAGATGATGACGTGGCCATGCAAGCTTTTTGTTTTATTACGTAGGCCCTCGGCTCCAAAAGTTTGTTGAG
ACTTCGAAATCTTGGAATTAAAGCTTCTCGTTTTCGAGGTCAAGCGTACATGTTAAGTCATTTTTATTCGTAAAGTGATA
ATAAGCTTTTTAAGTATCATCAACTTTCATCACTTATACATAAAATTCATTTAATTTACTCTTTATACGTATGACACTTA
ACCAAAGCTTTTGCTATTTAATCATTTGGCTAACTAACACTTCTTTCTTTCTTTCTTTTGGTAGGTTGCGGAACTAATTA
ACGCTACTCTTTCAAAGTTAATTTTTTTTACTGATAGTGTTATGTTTCCACAACAGTATGTTGCGTGAGGTGACGTCTAT
ATGCTTATGACTATAAGCTAGCAGCTTAAACTATGTACAAAAATGTACAATGTCATTATTGTGATCACAAAATTGGTAGT
TAGTTAATGTCATATATATATATATATATATATGTGTGTGTTTTAATTTTGTTAGGTACAGAGGCACTCTTGTAAATAAA
AACTACCACTAAAATCTGAATGTTTTGTGCATTAAAAAAGAAAGAAAGATAAAACCTCGTACCGATCTGAATAATTTTTT
ATCAATGAAGTCACAATTTTGTACGTTGATGAAGTCAACACGTGGCAAATTACAAACTCGACAATTTCCTCAAGAGAAAC
AAAAAAAATCCCTGAAAAATTCCTCAAAATTTTCTTAATTTTCGAGATAAATTGATTTAAAATAAAATAAAACAGAAAGA
TACGCAATGAAACTGCGTTTTCAAGCAAACTGCTAAATTTCTATCTTTTTTTCTCTCTCTCTCTCTCTCTATAAGGGCTC
TGCTTCTTGTACAACAGCCGAAACAATTATACCATGACATTAAAATCCAGATTTTTTTCAGTCATTTTCGTATTATTTGT
TTAAAAGTAAAGTTTTTCTTCCATCAAAATGGAAAATGTGATCTGGTTTTTTTCTTAGAAGATATTAAAACAATCGGAGA
GAGGATTGCAAATTTTTTATTTTTGTTAATTTGCTGTGTG
>AT5G55950.3 | chr5:22659719-22662718 REVERSE LENGTH=3000
TCTCTGTCTCCCTCCAAGAGCCGATTTTTTGAAAATCTTTGAAAAGAAGGTTTTTTGTTTGTTTGGGGGTTTGTTTTGCC
TTGAAGCTGTAAGAAGAAACAGAGAAAGAGATGTTTCAGATTTTTATTTATTTATTTATTTATTATTCTCAAATCTCAGA
TGATAATTGAATGTTTTATGATTGGGACATTAATGGAGGAGACAGAAAAGAGAAACTATCTTAGTTTAACTTTAAAATGA
CGGAAATGCCCTAACCGACGACTAATTGATGGGTCTATTCCTGGAATTAAAATCAGTAATTTGAGACATAATTTTTTTTA
TGAAACTTTATTGATGTTTTTGCTATAAGTAAATTAGACCGATACAAATTGTCAACTAAAAGAATGTCACATGCCTAGAA
CATGCATGACACAACAAAGCCAGATAATTAACGCAAGTCACAAACTCACAATCTAACACGTTCTCCTGTCTCTGTGATTA
TTGTAAGATCGACAGATTTATTTCTTCTATTCCAAAACAAGCACTCGATTAATATTTACTTACACGTGATTACCATTTTC
TTACTATTTTATTTTATGGCACGAAGTTCCATTTCTTGATTATAAATTTTTAATATTACCGTACCAGAACGTTGACCCAA
GTTTTCTATCAGGAAATTTGTTAGGAAATGACAAATTAGTGCTTGATATCATGCATGAATCATGATCAAAAGTTGGCCCC
ATGTTTTTAAAAACATGGGCTAAAATTTTGGGAAAAAATTAACGAAAAAAAGATTGATGAAATAATTCTGTCAAGTACAT
AATAAATTCATAATACGAGAATTACGTGAATAACCTAAATTTTGTATCAACATTATTAAAAAAAATAGTGTAGAGTTTCA
TAAATTAATAAAATAATTTAAATTCAAACTCTAATTAAATCTAACCTCTAGACTTTAAAATCTTAACTATAAATCCGTAA
TGCATGGAAACATTAATTCTTCTGTAAAACAATAAACAAAACAAAATGGTCAATTGTTTAGAAAGTTCAGTATTTTAGTT
AGATGAAAAAGATTTACAATAATAATTGTGTGATTTATTGAGTAATGATCGGGTTTATTCACCAGCCATCAGGCGGCTGA
TCGGGCCAGTTAACTAACATAAGGTCTGAATAAAAATGGGCCGAATCAATAAGGCTCGTCAATCTCAGTCTTGTGCTACA
TGTATTTTCACTTCTTCCACTTCCAAGTTCAAACAAATTTCGCCAAAATGGGATTACCTTTATGAACCAAAAGACGACCA
GGGGACCTGACTTTATCGGTGTTAATGTTTCAATCATACTAAAATCGACAGAAATTAAAGTAGTGGATCCACAAATCTTA
CATTTTTATTAGAATAAGAAGTTTACTTATACAAAGAGATGATGACGTGGCCATGCAAGCTTTTTGTTTTATTACGTAGG
CCCTCGGCTCCAAAAGTTTGTTGAGACTTCGAAATCTTGGAATTAAAGCTTCTCGTTTTCGAGGTCAAGCGTACATGTTA
AGTCATTTTTATTCGTAAAGTGATAATAAGCTTTTTAAGTATCATCAACTTTCATCACTTATACATAAAATTCATTTAAT
TTACTCTTTATACGTATGACACTTAACCAAAGCTTTTGCTATTTAATCATTTGGCTAACTAACACTTCTTTCTTTCTTTC
TTTTGGTAGGTTGCGGAACTAATTAACGCTACTCTTTCAAAGTTAATTTTTTTTACTGATAGTGTTATGTTTCCACAACA
GTATGTTGCGTGAGGTGACGTCTATATGCTTATGACTATAAGCTAGCAGCTTAAACTATGTACAAAAATGTACAATGTCA
TTATTGTGATCACAAAATTGGTAGTTAGTTAATGTCATATATATATATATATATATATGTGTGTGTTTTAATTTTGTTAG
GTACAGAGGCACTCTTGTAAATAAAAACTACCACTAAAATCTGAATGTTTTGTGCATTAAAAAAGAAAGAAAGATAAAAC
CTCGTACCGATCTGAATAATTTTTTATCAATGAAGTCACAATTTTGTACGTTGATGAAGTCAACACGTGGCAAATTACAA
ACTCGACAATTTCCTCAAGAGAAACAAAAAAAATCCCTGAAAAATTCCTCAAAATTTTCTTAATTTTCGAGATAAATTGA
TTTAAAATAAAATAAAACAGAAAGATACGCAATGAAACTGCGTTTTCAAGCAAACTGCTAAATTTCTATCTTTTTTTCTC
TCTCTCTCTCTCTCTATAAGGGCTCTGCTTCTTGTACAACAGCCGAAACAATTATACCATGACATTAAAATCCAGATTTT
TTTCAGTCATTTTCGTATTATTTGTTTAAAAGTAAAGTTTTTCTTCCATCAAAATGGAAAATGTGATCTGGTTTTTTTCT
TAGAAGATATTAAAACAATCGGAGAGAGGATTGCAAATTTTTTATTTTTGTTAATTTGCTGTGTGATGGGTCTGGTTGAT
TCTTTGTTAGGAAAAGATGCAAGAAAATTTCTCAAAAGGAAAGATAGTGATGCTGCAGAAGCAGGTACGTCATTATTATA
ACAACAATTCATGAATCTGCCTCCATATTCTTCATTTGATTTGCCTCATCATAATTCAGATTTCTCATGATCAAAAATGA
TGCTTTATTTATTCCCACGTTGTCTCTGTTCTTCACCGTTTAAGTTAAATGGTTTTGATCGGATCTTTAATGGTTTTGAT
CGGACCTTTAGGCTTTTTTGATCTGTTTGTGAATTTGTAGGACGAGCTTTGGAAGAACTCAGAAGTTCTTTGTACAATGA
GCTTAAAACATCAGAAGGAGCTAAAAGGCAACAACAGAGATTTTGTGGCCCTGTTGTTGCAATGTCCTTTAATTTCGTTG
TTGCTGTTGGAATCATCCTTGCCAATAAATTAGTAATTTGGTTTCTTCAATCTCAAATTCTTCTTTCTCTTTTTTTTATT
TACCATGTGAATGTAATTGTAAGGTTGAATTGTGCAGGTG
>AT5G55950.4 | chr5:22659858-22662857 REVERSE LENGTH=3000
CGGTGGCGATGAAGAAGAAGAAGACGGAGGGTCTTGAGGTTTACGAGATGAAGCGGAACGAAACATCTCTTGCCACGCGA
GATTTGTGGGGATCGATGATTTCGTCTCCGAATCGTACGGGACCAATTCCATCGATCAATCTCTGTCTCCCTCCAAGAGC
CGATTTTTTGAAAATCTTTGAAAAGAAGGTTTTTTGTTTGTTTGGGGGTTTGTTTTGCCTTGAAGCTGTAAGAAGAAACA
GAGAAAGAGATGTTTCAGATTTTTATTTATTTATTTATTTATTATTCTCAAATCTCAGATGATAATTGAATGTTTTATGA
TTGGGACATTAATGGAGGAGACAGAAAAGAGAAACTATCTTAGTTTAACTTTAAAATGACGGAAATGCCCTAACCGACGA
CTAATTGATGGGTCTATTCCTGGAATTAAAATCAGTAATTTGAGACATAATTTTTTTTATGAAACTTTATTGATGTTTTT
GCTATAAGTAAATTAGACCGATACAAATTGTCAACTAAAAGAATGTCACATGCCTAGAACATGCATGACACAACAAAGCC
AGATAATTAACGCAAGTCACAAACTCACAATCTAACACGTTCTCCTGTCTCTGTGATTATTGTAAGATCGACAGATTTAT
TTCTTCTATTCCAAAACAAGCACTCGATTAATATTTACTTACACGTGATTACCATTTTCTTACTATTTTATTTTATGGCA
CGAAGTTCCATTTCTTGATTATAAATTTTTAATATTACCGTACCAGAACGTTGACCCAAGTTTTCTATCAGGAAATTTGT
TAGGAAATGACAAATTAGTGCTTGATATCATGCATGAATCATGATCAAAAGTTGGCCCCATGTTTTTAAAAACATGGGCT
AAAATTTTGGGAAAAAATTAACGAAAAAAAGATTGATGAAATAATTCTGTCAAGTACATAATAAATTCATAATACGAGAA
TTACGTGAATAACCTAAATTTTGTATCAACATTATTAAAAAAAATAGTGTAGAGTTTCATAAATTAATAAAATAATTTAA
ATTCAAACTCTAATTAAATCTAACCTCTAGACTTTAAAATCTTAACTATAAATCCGTAATGCATGGAAACATTAATTCTT
CTGTAAAACAATAAACAAAACAAAATGGTCAATTGTTTAGAAAGTTCAGTATTTTAGTTAGATGAAAAAGATTTACAATA
ATAATTGTGTGATTTATTGAGTAATGATCGGGTTTATTCACCAGCCATCAGGCGGCTGATCGGGCCAGTTAACTAACATA
AGGTCTGAATAAAAATGGGCCGAATCAATAAGGCTCGTCAATCTCAGTCTTGTGCTACATGTATTTTCACTTCTTCCACT
TCCAAGTTCAAACAAATTTCGCCAAAATGGGATTACCTTTATGAACCAAAAGACGACCAGGGGACCTGACTTTATCGGTG
TTAATGTTTCAATCATACTAAAATCGACAGAAATTAAAGTAGTGGATCCACAAATCTTACATTTTTATTAGAATAAGAAG
TTTACTTATACAAAGAGATGATGACGTGGCCATGCAAGCTTTTTGTTTTATTACGTAGGCCCTCGGCTCCAAAAGTTTGT
TGAGACTTCGAAATCTTGGAATTAAAGCTTCTCGTTTTCGAGGTCAAGCGTACATGTTAAGTCATTTTTATTCGTAAAGT
GATAATAAGCTTTTTAAGTATCATCAACTTTCATCACTTATACATAAAATTCATTTAATTTACTCTTTATACGTATGACA
CTTAACCAAAGCTTTTGCTATTTAATCATTTGGCTAACTAACACTTCTTTCTTTCTTTCTTTTGGTAGGTTGCGGAACTA
ATTAACGCTACTCTTTCAAAGTTAATTTTTTTTACTGATAGTGTTATGTTTCCACAACAGTATGTTGCGTGAGGTGACGT
CTATATGCTTATGACTATAAGCTAGCAGCTTAAACTATGTACAAAAATGTACAATGTCATTATTGTGATCACAAAATTGG
TAGTTAGTTAATGTCATATATATATATATATATATATGTGTGTGTTTTAATTTTGTTAGGTACAGAGGCACTCTTGTAAA
TAAAAACTACCACTAAAATCTGAATGTTTTGTGCATTAAAAAAGAAAGAAAGATAAAACCTCGTACCGATCTGAATAATT
TTTTATCAATGAAGTCACAATTTTGTACGTTGATGAAGTCAACACGTGGCAAATTACAAACTCGACAATTTCCTCAAGAG
AAACAAAAAAAATCCCTGAAAAATTCCTCAAAATTTTCTTAATTTTCGAGATAAATTGATTTAAAATAAAATAAAACAGA
AAGATACGCAATGAAACTGCGTTTTCAAGCAAACTGCTAAATTTCTATCTTTTTTTCTCTCTCTCTCTCTCTCTATAAGG
GCTCTGCTTCTTGTACAACAGCCGAAACAATTATACCATGACATTAAAATCCAGATTTTTTTCAGTCATTTTCGTATTAT
TTGTTTAAAAGTAAAGTTTTTCTTCCATCAAAATGGAAAATGTGATCTGGTTTTTTTCTTAGAAGATATTAAAACAATCG
GAGAGAGGATTGCAAATTTTTTATTTTTGTTAATTTGCTGTGTGATGGGTCTGGTTGATTCTTTGTTAGGAAAAGATGCA
AGAAAATTTCTCAAAAGGAAAGATAGTGATGCTGCAGAAGCAGGTACGTCATTATTATAACAACAATTCATGAATCTGCC
TCCATATTCTTCATTTGATTTGCCTCATCATAATTCAGATTTCTCATGATCAAAAATGATGCTTTATTTATTCCCACGTT
GTCTCTGTTCTTCACCGTTTAAGTTAAATGGTTTTGATCGGATCTTTAATGGTTTTGATCGGACCTTTAGGCTTTTTTGA
TCTGTTTGTGAATTTGTAGGACGAGCTTTGGAAGAACTCAGAAGTTCTTTGTACAATGAGCTTAAAACATCAGAAGGAGC
TAAAAGGCAACAACAGAGATTTTGTGGCCCTGTTGTTGCA
>AT5G55950.2 | chr5:22660254-22663253 REVERSE LENGTH=3000
AGAAAACCCAGTATCGTTCTTCTTCCTCGTTCTCTTAGGTTTCGATCTCCTAAGAAAAACCCTAAAGCAGACGTTTTTAA
TATCCACAATCGACCCGATGAAAACATTGAAGACAGAAACAGGAACAGCGAGAACAACTTCCGTAAGCCCTAATTTCAAA
GGCTCGCTCCAGAAATCAACAAGGGTTTCTTGAATACCTCGTAAAGGAATCGAACAGAGAATCGCCCATTGAATCGGTCT
TAGATACTCTTGTAATAGCTTTCCGACGAAATACAGAACACAAATGGCGAAAGCGAGACCAGCGTGAGCCATTGCTATGT
ACATAGCGAGACGGGCTTGGGAATCAACGGTTGATAAAGATGTTTTGCTTGATGATCCATCGCCGGAAGGTTTACGCGGT
GGCGATGAAGAAGAAGAAGACGGAGGGTCTTGAGGTTTACGAGATGAAGCGGAACGAAACATCTCTTGCCACGCGAGATT
TGTGGGGATCGATGATTTCGTCTCCGAATCGTACGGGACCAATTCCATCGATCAATCTCTGTCTCCCTCCAAGAGCCGAT
TTTTTGAAAATCTTTGAAAAGAAGGTTTTTTGTTTGTTTGGGGGTTTGTTTTGCCTTGAAGCTGTAAGAAGAAACAGAGA
AAGAGATGTTTCAGATTTTTATTTATTTATTTATTTATTATTCTCAAATCTCAGATGATAATTGAATGTTTTATGATTGG
GACATTAATGGAGGAGACAGAAAAGAGAAACTATCTTAGTTTAACTTTAAAATGACGGAAATGCCCTAACCGACGACTAA
TTGATGGGTCTATTCCTGGAATTAAAATCAGTAATTTGAGACATAATTTTTTTTATGAAACTTTATTGATGTTTTTGCTA
TAAGTAAATTAGACCGATACAAATTGTCAACTAAAAGAATGTCACATGCCTAGAACATGCATGACACAACAAAGCCAGAT
AATTAACGCAAGTCACAAACTCACAATCTAACACGTTCTCCTGTCTCTGTGATTATTGTAAGATCGACAGATTTATTTCT
TCTATTCCAAAACAAGCACTCGATTAATATTTACTTACACGTGATTACCATTTTCTTACTATTTTATTTTATGGCACGAA
GTTCCATTTCTTGATTATAAATTTTTAATATTACCGTACCAGAACGTTGACCCAAGTTTTCTATCAGGAAATTTGTTAGG
AAATGACAAATTAGTGCTTGATATCATGCATGAATCATGATCAAAAGTTGGCCCCATGTTTTTAAAAACATGGGCTAAAA
TTTTGGGAAAAAATTAACGAAAAAAAGATTGATGAAATAATTCTGTCAAGTACATAATAAATTCATAATACGAGAATTAC
GTGAATAACCTAAATTTTGTATCAACATTATTAAAAAAAATAGTGTAGAGTTTCATAAATTAATAAAATAATTTAAATTC
AAACTCTAATTAAATCTAACCTCTAGACTTTAAAATCTTAACTATAAATCCGTAATGCATGGAAACATTAATTCTTCTGT
AAAACAATAAACAAAACAAAATGGTCAATTGTTTAGAAAGTTCAGTATTTTAGTTAGATGAAAAAGATTTACAATAATAA
TTGTGTGATTTATTGAGTAATGATCGGGTTTATTCACCAGCCATCAGGCGGCTGATCGGGCCAGTTAACTAACATAAGGT
CTGAATAAAAATGGGCCGAATCAATAAGGCTCGTCAATCTCAGTCTTGTGCTACATGTATTTTCACTTCTTCCACTTCCA
AGTTCAAACAAATTTCGCCAAAATGGGATTACCTTTATGAACCAAAAGACGACCAGGGGACCTGACTTTATCGGTGTTAA
TGTTTCAATCATACTAAAATCGACAGAAATTAAAGTAGTGGATCCACAAATCTTACATTTTTATTAGAATAAGAAGTTTA
CTTATACAAAGAGATGATGACGTGGCCATGCAAGCTTTTTGTTTTATTACGTAGGCCCTCGGCTCCAAAAGTTTGTTGAG
ACTTCGAAATCTTGGAATTAAAGCTTCTCGTTTTCGAGGTCAAGCGTACATGTTAAGTCATTTTTATTCGTAAAGTGATA
ATAAGCTTTTTAAGTATCATCAACTTTCATCACTTATACATAAAATTCATTTAATTTACTCTTTATACGTATGACACTTA
ACCAAAGCTTTTGCTATTTAATCATTTGGCTAACTAACACTTCTTTCTTTCTTTCTTTTGGTAGGTTGCGGAACTAATTA
ACGCTACTCTTTCAAAGTTAATTTTTTTTACTGATAGTGTTATGTTTCCACAACAGTATGTTGCGTGAGGTGACGTCTAT
ATGCTTATGACTATAAGCTAGCAGCTTAAACTATGTACAAAAATGTACAATGTCATTATTGTGATCACAAAATTGGTAGT
TAGTTAATGTCATATATATATATATATATATATGTGTGTGTTTTAATTTTGTTAGGTACAGAGGCACTCTTGTAAATAAA
AACTACCACTAAAATCTGAATGTTTTGTGCATTAAAAAAGAAAGAAAGATAAAACCTCGTACCGATCTGAATAATTTTTT
ATCAATGAAGTCACAATTTTGTACGTTGATGAAGTCAACACGTGGCAAATTACAAACTCGACAATTTCCTCAAGAGAAAC
AAAAAAAATCCCTGAAAAATTCCTCAAAATTTTCTTAATTTTCGAGATAAATTGATTTAAAATAAAATAAAACAGAAAGA
TACGCAATGAAACTGCGTTTTCAAGCAAACTGCTAAATTTCTATCTTTTTTTCTCTCTCTCTCTCTCTCTATAAGGGCTC
TGCTTCTTGTACAACAGCCGAAACAATTATACCATGACATTAAAATCCAGATTTTTTTCAGTCATTTTCGTATTATTTGT
TTAAAAGTAAAGTTTTTCTTCCATCAAAATGGAAAATGTGATCTGGTTTTTTTCTTAGAAGATATTAAAACAATCGGAGA
GAGGATTGCAAATTTTTTATTTTTGTTAATTTGCTGTGTG
>AT5G55960.1 | chr5:22659726-22662725 FORWARD LENGTH=3000
ACAATTCAACCTTACAATTACATTCACATGGTAAATAAAAAAAAGAGAAAGAAGAATTTGAGATTGAAGAAACCAAATTA
CTAATTTATTGGCAAGGATGATTCCAACAGCAACAACGAAATTAAAGGACATTGCAACAACAGGGCCACAAAATCTCTGT
TGTTGCCTTTTAGCTCCTTCTGATGTTTTAAGCTCATTGTACAAAGAACTTCTGAGTTCTTCCAAAGCTCGTCCTACAAA
TTCACAAACAGATCAAAAAAGCCTAAAGGTCCGATCAAAACCATTAAAGATCCGATCAAAACCATTTAACTTAAACGGTG
AAGAACAGAGACAACGTGGGAATAAATAAAGCATCATTTTTGATCATGAGAAATCTGAATTATGATGAGGCAAATCAAAT
GAAGAATATGGAGGCAGATTCATGAATTGTTGTTATAATAATGACGTACCTGCTTCTGCAGCATCACTATCTTTCCTTTT
GAGAAATTTTCTTGCATCTTTTCCTAACAAAGAATCAACCAGACCCATCACACAGCAAATTAACAAAAATAAAAAATTTG
CAATCCTCTCTCCGATTGTTTTAATATCTTCTAAGAAAAAAACCAGATCACATTTTCCATTTTGATGGAAGAAAAACTTT
ACTTTTAAACAAATAATACGAAAATGACTGAAAAAAATCTGGATTTTAATGTCATGGTATAATTGTTTCGGCTGTTGTAC
AAGAAGCAGAGCCCTTATAGAGAGAGAGAGAGAGAGAAAAAAAGATAGAAATTTAGCAGTTTGCTTGAAAACGCAGTTTC
ATTGCGTATCTTTCTGTTTTATTTTATTTTAAATCAATTTATCTCGAAAATTAAGAAAATTTTGAGGAATTTTTCAGGGA
TTTTTTTTGTTTCTCTTGAGGAAATTGTCGAGTTTGTAATTTGCCACGTGTTGACTTCATCAACGTACAAAATTGTGACT
TCATTGATAAAAAATTATTCAGATCGGTACGAGGTTTTATCTTTCTTTCTTTTTTAATGCACAAAACATTCAGATTTTAG
TGGTAGTTTTTATTTACAAGAGTGCCTCTGTACCTAACAAAATTAAAACACACACATATATATATATATATATATATGAC
ATTAACTAACTACCAATTTTGTGATCACAATAATGACATTGTACATTTTTGTACATAGTTTAAGCTGCTAGCTTATAGTC
ATAAGCATATAGACGTCACCTCACGCAACATACTGTTGTGGAAACATAACACTATCAGTAAAAAAAATTAACTTTGAAAG
AGTAGCGTTAATTAGTTCCGCAACCTACCAAAAGAAAGAAAGAAAGAAGTGTTAGTTAGCCAAATGATTAAATAGCAAAA
GCTTTGGTTAAGTGTCATACGTATAAAGAGTAAATTAAATGAATTTTATGTATAAGTGATGAAAGTTGATGATACTTAAA
AAGCTTATTATCACTTTACGAATAAAAATGACTTAACATGTACGCTTGACCTCGAAAACGAGAAGCTTTAATTCCAAGAT
TTCGAAGTCTCAACAAACTTTTGGAGCCGAGGGCCTACGTAATAAAACAAAAAGCTTGCATGGCCACGTCATCATCTCTT
TGTATAAGTAAACTTCTTATTCTAATAAAAATGTAAGATTTGTGGATCCACTACTTTAATTTCTGTCGATTTTAGTATGA
TTGAAACATTAACACCGATAAAGTCAGGTCCCCTGGTCGTCTTTTGGTTCATAAAGGTAATCCCATTTTGGCGAAATTTG
TTTGAACTTGGAAGTGGAAGAAGTGAAAATACATGTAGCACAAGACTGAGATTGACGAGCCTTATTGATTCGGCCCATTT
TTATTCAGACCTTATGTTAGTTAACTGGCCCGATCAGCCGCCTGATGGCTGGTGAATAAACCCGATCATTACTCAATAAA
TCACACAATTATTATTGTAAATCTTTTTCATCTAACTAAAATACTGAACTTTCTAAACAATTGACCATTTTGTTTTGTTT
ATTGTTTTACAGAAGAATTAATGTTTCCATGCATTACGGATTTATAGTTAAGATTTTAAAGTCTAGAGGTTAGATTTAAT
TAGAGTTTGAATTTAAATTATTTTATTAATTTATGAAACTCTACACTATTTTTTTTAATAATGTTGATACAAAATTTAGG
TTATTCACGTAATTCTCGTATTATGAATTTATTATGTACTTGACAGAATTATTTCATCAATCTTTTTTTCGTTAATTTTT
TCCCAAAATTTTAGCCCATGTTTTTAAAAACATGGGGCCAACTTTTGATCATGATTCATGCATGATATCAAGCACTAATT
TGTCATTTCCTAACAAATTTCCTGATAGAAAACTTGGGTCAACGTTCTGGTACGGTAATATTAAAAATTTATAATCAAGA
AATGGAACTTCGTGCCATAAAATAAAATAGTAAGAAAATGGTAATCACGTGTAAGTAAATATTAATCGAGTGCTTGTTTT
GGAATAGAAGAAATAAATCTGTCGATCTTACAATAATCACAGAGACAGGAGAACGTGTTAGATTGTGAGTTTGTGACTTG
CGTTAATTATCTGGCTTTGTTGTGTCATGCATGTTCTAGGCATGTGACATTCTTTTAGTTGACAATTTGTATCGGTCTAA
TTTACTTATAGCAAAAACATCAATAAAGTTTCATAAAAAAAATTATGTCTCAAATTACTGATTTTAATTCCAGGAATAGA
CCCATCAATTAGTCGTCGGTTAGGGCATTTCCGTCATTTTAAAGTTAAACTAAGATAGTTTCTCTTTTCTGTCTCCTCCA
TTAATGTCCCAATCATAAAACATTCAATTATCATCTGAGATTTGAGAATAATAAATAAATAAATAAATAAAAATCTGAAA
CATCTCTTTCTCTGTTTCTTCTTACAGCTTCAAGGCAAAACAAACCCCCAAACAAACAAAAAACCTTCTTTTCAAAGATT
TTCAAAAAATCGGCTCTTGGAGGGAGACAGAGATTGATCG
>AT5G55970.3 | chr5:22665019-22668018 FORWARD LENGTH=3000
TAAACTTTAGGTTTTACAAATAACTTATGGAATTAGCATTTGAATTAGAGTTGAGCTGACGAAAATGTTAATAATCTGTT
GTATTTTTTTTGTAAAAGTATATGTTTATAAACATGAAATATAAATATTCTTACTTAACAAAACAAAACAAATGGTGTTA
TACAGTAGTTAAGAGAGCTTAAAGCCCAATACCAATCAAACCATCTCTAGCTTATACAAATGATGTTATTATGACAACTA
AGCCCAATCAAATAAGAGTATGTGCAGTAAATTGTAGTAACTAGTAGTATCAAATTATAATAAATACGGGTACGTAAGTG
TAAGTGATGTCGGAAGTACCAAAGAAGCGGGTCAGAGCCGTGTTACAGAAACTGATAATGCGACTTCAAGCTAATAATAA
TCCACGTGTCTTGTGCTCGTGTGACGTGTCATGATTTGATGTTGTTTTTTGGATTTTCCTTTCTTTCCACAAATAAATAA
TTGGTCAATGTTGAGTGATGGAGATTTTCTCTTGTTTAAAGTAATCATGTTCGTTAAGTTATATCCCGCCATTGGTCCCC
GAATGGTCGACGAGGCCGACATATGTATGCAAATACATGGTCTAAAATGAAATTTAAATAACGTCATGAAATAATATTTT
AATTAAATTATCCTTATTATAAGATCACAGAGTATACAAGTCTTTTTGTTACTAGTGTTTTAATTGTTTAATCACCATTG
CGTAATGGGTTCATTACGACAAATCTAGAAAAGTATCCTCTGTTTCGTTTTACTAGTTGACAACTATAAAGGTTTTAGAT
AAAGTTGGAAAATACCATTTGGATTTTTGTGTTGTCAGTGTCACCTGTTTAAATACTTACTATTTTAAGAATATACTATA
CATGGCAATATAGCTTATTCGCTATTTACTAGTCTCGGAATTCGGAAATTACAACTTAAGAGGTCAAAAGGTTAGAATGA
TAGACCAGCGAAAGTACAAATAAGCAAATTTATAAAAATCTTCGTTTCGACTAGTAGTACATATATTTGACAAATATTGA
CAAATTTAACGTCCATGAAAATGTGTACTTTTTAAGAACGCAACAAACAACAGAATATTTTCTTATCTATATTCAAAAAA
GTTATAAGAAGTCAAAACGTTAGAATGAGAGACCAACGAAAATACTATAGATTAGAAAAACTACTAGTACATGTTAACAC
ATAATATCTGACATATGTTACTTGTAAACATATGAAACACTTGACAAAATTTAACATTTTATCAATAACAAGGTGTATTT
TTCAAACTCCACAAACAATAGAATATTTGAATTGTCATATTTATTAAAAGGTTTTATTAGTAATTTGTTTTATACCTCAC
ATTCTACACCAACCTAAAATGTCAACTCCGCGATCTATCCGAGCATGAACCAGAACATAGAATTACTTGACCAAAGACCT
CCGACATCAACGGAACGTTCTAGAAATTTGAATTTATAAATTTCATTCAAAATTGGTTTATCTTATAGTATATCCTTGAC
CACTATTCTATATATAATCCGACAAAATAAAATAAAAATGAGGAAAACAACGTGGAAAAAGAGAGAATGGGCTCCATAAC
GTTTAGATGATAGAAAAATCTTCTGGTTGAGATTAGTTAGCCAACCATCCCCACTCCTTCCAATAGTACCCGCCATTTTT
TCAATTGTATTGCCAAATTTAGTAATTTCACGCATTTTAATTTATACAAAATTTTAATAATAGAAAAAAATTTGGTTATC
ATATTTTTTTTTCGGTTCTTATTTTTCTCTTTATTATAATATTTTTTTATTTTCATAATTTTCTTATCAACACCAGCTAA
TTTTGGTTCTTCGATACATGCTCTTTTTATGCTTTTGACCTGCCTTATATATACTCAACTGAAAATAATGAAACAAAGTA
AAATATTCGTGTTCCACTAAAATCAAAATATTTTCTAATCATTTTCACTATATATCGAATAAAACATTACCATAACATGA
AAATCTCAAAAAGTCATATACAGTATATGTAAATCCACAGGAAGCTAAAAGATGATTTTTCAATATTACTATATTTAGAG
AAGAGAAGATTTTTCTGTTAGAACAAAAAAGATTGTTATATAGGTGAAATGAATGATGACTTCATTGAGATATGTTATTC
TTATCCATTTCTTTTGATAAAGATATATATAATAATAAACTCCGAAACAAAAAAAAAGGATCAAAAATTGAAGTATCTCT
TTACCTTTGCCCACAATTCTAGAGAGAAAAAGAGGGTCTGCTTTGGCGGTTGGAAGTAGCAGTTGCTATCAAAAACATTG
CTTCATAAACAAAACCTCAGGTGTTAGATTAGGCCAACCGTTATCTTCTATATCTTCTTCTTCTTCTTCTCTTTGATTCT
TCAAACCAAAGCATTAACAAATAAAGATTCCTTTTTGTTATGGTTTGATTTATTGGTCGCCATCTCTCGCCCAACTTCAC
CTTCTCTGACATAATCACTACACCTTCTTCCTCTCTGTTTCTATATCAGAAACTTCATCTTCCTCTCAAGTTTTCTCATT
TCACACTCAAATTCAATTCCCTTTGTTCGTGAGGTTGAATTTCGGTTGCAAACATTTGGGTTTGTTGTAAATTAAGGTTC
CGTTTGTAAAAGAGATTCCTTTTTATTTGGGGAAATCGAGGAGTTCGTGTACGGAGCTGAGTTTTTGCCTTTTTGATGGT
TGCAGATAAGGTATTTGATTATATTCCTCAGTGAAGTTTCATGTGTGTTATTCTTTTGTTATTGTTGTTGGGTCATGGAA
ATTTCATGACTTTAATTCTTTTTTTTCTTTCATGTGTGTTTCATGATCATTTCGTGTATATAGTTAAGGTTCCATGTGTG
TGTGCTCATAACTTATAAACCTTTGTTGCAGAATCTCATTTAATTCTTCTCTCTATGCAATCTTTTTTTGTTTGTTTGTC
CTGTGAAGGTCTAAAATCTTGAAGGATTCAAAAATTTCCG
>AT5G55970.2 | chr5:22665019-22668018 FORWARD LENGTH=3000
TAAACTTTAGGTTTTACAAATAACTTATGGAATTAGCATTTGAATTAGAGTTGAGCTGACGAAAATGTTAATAATCTGTT
GTATTTTTTTTGTAAAAGTATATGTTTATAAACATGAAATATAAATATTCTTACTTAACAAAACAAAACAAATGGTGTTA
TACAGTAGTTAAGAGAGCTTAAAGCCCAATACCAATCAAACCATCTCTAGCTTATACAAATGATGTTATTATGACAACTA
AGCCCAATCAAATAAGAGTATGTGCAGTAAATTGTAGTAACTAGTAGTATCAAATTATAATAAATACGGGTACGTAAGTG
TAAGTGATGTCGGAAGTACCAAAGAAGCGGGTCAGAGCCGTGTTACAGAAACTGATAATGCGACTTCAAGCTAATAATAA
TCCACGTGTCTTGTGCTCGTGTGACGTGTCATGATTTGATGTTGTTTTTTGGATTTTCCTTTCTTTCCACAAATAAATAA
TTGGTCAATGTTGAGTGATGGAGATTTTCTCTTGTTTAAAGTAATCATGTTCGTTAAGTTATATCCCGCCATTGGTCCCC
GAATGGTCGACGAGGCCGACATATGTATGCAAATACATGGTCTAAAATGAAATTTAAATAACGTCATGAAATAATATTTT
AATTAAATTATCCTTATTATAAGATCACAGAGTATACAAGTCTTTTTGTTACTAGTGTTTTAATTGTTTAATCACCATTG
CGTAATGGGTTCATTACGACAAATCTAGAAAAGTATCCTCTGTTTCGTTTTACTAGTTGACAACTATAAAGGTTTTAGAT
AAAGTTGGAAAATACCATTTGGATTTTTGTGTTGTCAGTGTCACCTGTTTAAATACTTACTATTTTAAGAATATACTATA
CATGGCAATATAGCTTATTCGCTATTTACTAGTCTCGGAATTCGGAAATTACAACTTAAGAGGTCAAAAGGTTAGAATGA
TAGACCAGCGAAAGTACAAATAAGCAAATTTATAAAAATCTTCGTTTCGACTAGTAGTACATATATTTGACAAATATTGA
CAAATTTAACGTCCATGAAAATGTGTACTTTTTAAGAACGCAACAAACAACAGAATATTTTCTTATCTATATTCAAAAAA
GTTATAAGAAGTCAAAACGTTAGAATGAGAGACCAACGAAAATACTATAGATTAGAAAAACTACTAGTACATGTTAACAC
ATAATATCTGACATATGTTACTTGTAAACATATGAAACACTTGACAAAATTTAACATTTTATCAATAACAAGGTGTATTT
TTCAAACTCCACAAACAATAGAATATTTGAATTGTCATATTTATTAAAAGGTTTTATTAGTAATTTGTTTTATACCTCAC
ATTCTACACCAACCTAAAATGTCAACTCCGCGATCTATCCGAGCATGAACCAGAACATAGAATTACTTGACCAAAGACCT
CCGACATCAACGGAACGTTCTAGAAATTTGAATTTATAAATTTCATTCAAAATTGGTTTATCTTATAGTATATCCTTGAC
CACTATTCTATATATAATCCGACAAAATAAAATAAAAATGAGGAAAACAACGTGGAAAAAGAGAGAATGGGCTCCATAAC
GTTTAGATGATAGAAAAATCTTCTGGTTGAGATTAGTTAGCCAACCATCCCCACTCCTTCCAATAGTACCCGCCATTTTT
TCAATTGTATTGCCAAATTTAGTAATTTCACGCATTTTAATTTATACAAAATTTTAATAATAGAAAAAAATTTGGTTATC
ATATTTTTTTTTCGGTTCTTATTTTTCTCTTTATTATAATATTTTTTTATTTTCATAATTTTCTTATCAACACCAGCTAA
TTTTGGTTCTTCGATACATGCTCTTTTTATGCTTTTGACCTGCCTTATATATACTCAACTGAAAATAATGAAACAAAGTA
AAATATTCGTGTTCCACTAAAATCAAAATATTTTCTAATCATTTTCACTATATATCGAATAAAACATTACCATAACATGA
AAATCTCAAAAAGTCATATACAGTATATGTAAATCCACAGGAAGCTAAAAGATGATTTTTCAATATTACTATATTTAGAG
AAGAGAAGATTTTTCTGTTAGAACAAAAAAGATTGTTATATAGGTGAAATGAATGATGACTTCATTGAGATATGTTATTC
TTATCCATTTCTTTTGATAAAGATATATATAATAATAAACTCCGAAACAAAAAAAAAGGATCAAAAATTGAAGTATCTCT
TTACCTTTGCCCACAATTCTAGAGAGAAAAAGAGGGTCTGCTTTGGCGGTTGGAAGTAGCAGTTGCTATCAAAAACATTG
CTTCATAAACAAAACCTCAGGTGTTAGATTAGGCCAACCGTTATCTTCTATATCTTCTTCTTCTTCTTCTCTTTGATTCT
TCAAACCAAAGCATTAACAAATAAAGATTCCTTTTTGTTATGGTTTGATTTATTGGTCGCCATCTCTCGCCCAACTTCAC
CTTCTCTGACATAATCACTACACCTTCTTCCTCTCTGTTTCTATATCAGAAACTTCATCTTCCTCTCAAGTTTTCTCATT
TCACACTCAAATTCAATTCCCTTTGTTCGTGAGGTTGAATTTCGGTTGCAAACATTTGGGTTTGTTGTAAATTAAGGTTC
CGTTTGTAAAAGAGATTCCTTTTTATTTGGGGAAATCGAGGAGTTCGTGTACGGAGCTGAGTTTTTGCCTTTTTGATGGT
TGCAGATAAGGTATTTGATTATATTCCTCAGTGAAGTTTCATGTGTGTTATTCTTTTGTTATTGTTGTTGGGTCATGGAA
ATTTCATGACTTTAATTCTTTTTTTTCTTTCATGTGTGTTTCATGATCATTTCGTGTATATAGTTAAGGTTCCATGTGTG
TGTGCTCATAACTTATAAACCTTTGTTGCAGAATCTCATTTAATTCTTCTCTCTATGCAATCTTTTTTTGTTTGTTTGTC
CTGTGAAGGTCTAAAATCTTGAAGGATTCAAAAATTTCCG
>AT5G55970.1 | chr5:22665019-22668018 FORWARD LENGTH=3000
TAAACTTTAGGTTTTACAAATAACTTATGGAATTAGCATTTGAATTAGAGTTGAGCTGACGAAAATGTTAATAATCTGTT
GTATTTTTTTTGTAAAAGTATATGTTTATAAACATGAAATATAAATATTCTTACTTAACAAAACAAAACAAATGGTGTTA
TACAGTAGTTAAGAGAGCTTAAAGCCCAATACCAATCAAACCATCTCTAGCTTATACAAATGATGTTATTATGACAACTA
AGCCCAATCAAATAAGAGTATGTGCAGTAAATTGTAGTAACTAGTAGTATCAAATTATAATAAATACGGGTACGTAAGTG
TAAGTGATGTCGGAAGTACCAAAGAAGCGGGTCAGAGCCGTGTTACAGAAACTGATAATGCGACTTCAAGCTAATAATAA
TCCACGTGTCTTGTGCTCGTGTGACGTGTCATGATTTGATGTTGTTTTTTGGATTTTCCTTTCTTTCCACAAATAAATAA
TTGGTCAATGTTGAGTGATGGAGATTTTCTCTTGTTTAAAGTAATCATGTTCGTTAAGTTATATCCCGCCATTGGTCCCC
GAATGGTCGACGAGGCCGACATATGTATGCAAATACATGGTCTAAAATGAAATTTAAATAACGTCATGAAATAATATTTT
AATTAAATTATCCTTATTATAAGATCACAGAGTATACAAGTCTTTTTGTTACTAGTGTTTTAATTGTTTAATCACCATTG
CGTAATGGGTTCATTACGACAAATCTAGAAAAGTATCCTCTGTTTCGTTTTACTAGTTGACAACTATAAAGGTTTTAGAT
AAAGTTGGAAAATACCATTTGGATTTTTGTGTTGTCAGTGTCACCTGTTTAAATACTTACTATTTTAAGAATATACTATA
CATGGCAATATAGCTTATTCGCTATTTACTAGTCTCGGAATTCGGAAATTACAACTTAAGAGGTCAAAAGGTTAGAATGA
TAGACCAGCGAAAGTACAAATAAGCAAATTTATAAAAATCTTCGTTTCGACTAGTAGTACATATATTTGACAAATATTGA
CAAATTTAACGTCCATGAAAATGTGTACTTTTTAAGAACGCAACAAACAACAGAATATTTTCTTATCTATATTCAAAAAA
GTTATAAGAAGTCAAAACGTTAGAATGAGAGACCAACGAAAATACTATAGATTAGAAAAACTACTAGTACATGTTAACAC
ATAATATCTGACATATGTTACTTGTAAACATATGAAACACTTGACAAAATTTAACATTTTATCAATAACAAGGTGTATTT
TTCAAACTCCACAAACAATAGAATATTTGAATTGTCATATTTATTAAAAGGTTTTATTAGTAATTTGTTTTATACCTCAC
ATTCTACACCAACCTAAAATGTCAACTCCGCGATCTATCCGAGCATGAACCAGAACATAGAATTACTTGACCAAAGACCT
CCGACATCAACGGAACGTTCTAGAAATTTGAATTTATAAATTTCATTCAAAATTGGTTTATCTTATAGTATATCCTTGAC
CACTATTCTATATATAATCCGACAAAATAAAATAAAAATGAGGAAAACAACGTGGAAAAAGAGAGAATGGGCTCCATAAC
GTTTAGATGATAGAAAAATCTTCTGGTTGAGATTAGTTAGCCAACCATCCCCACTCCTTCCAATAGTACCCGCCATTTTT
TCAATTGTATTGCCAAATTTAGTAATTTCACGCATTTTAATTTATACAAAATTTTAATAATAGAAAAAAATTTGGTTATC
ATATTTTTTTTTCGGTTCTTATTTTTCTCTTTATTATAATATTTTTTTATTTTCATAATTTTCTTATCAACACCAGCTAA
TTTTGGTTCTTCGATACATGCTCTTTTTATGCTTTTGACCTGCCTTATATATACTCAACTGAAAATAATGAAACAAAGTA
AAATATTCGTGTTCCACTAAAATCAAAATATTTTCTAATCATTTTCACTATATATCGAATAAAACATTACCATAACATGA
AAATCTCAAAAAGTCATATACAGTATATGTAAATCCACAGGAAGCTAAAAGATGATTTTTCAATATTACTATATTTAGAG
AAGAGAAGATTTTTCTGTTAGAACAAAAAAGATTGTTATATAGGTGAAATGAATGATGACTTCATTGAGATATGTTATTC
TTATCCATTTCTTTTGATAAAGATATATATAATAATAAACTCCGAAACAAAAAAAAAGGATCAAAAATTGAAGTATCTCT
TTACCTTTGCCCACAATTCTAGAGAGAAAAAGAGGGTCTGCTTTGGCGGTTGGAAGTAGCAGTTGCTATCAAAAACATTG
CTTCATAAACAAAACCTCAGGTGTTAGATTAGGCCAACCGTTATCTTCTATATCTTCTTCTTCTTCTTCTCTTTGATTCT
TCAAACCAAAGCATTAACAAATAAAGATTCCTTTTTGTTATGGTTTGATTTATTGGTCGCCATCTCTCGCCCAACTTCAC
CTTCTCTGACATAATCACTACACCTTCTTCCTCTCTGTTTCTATATCAGAAACTTCATCTTCCTCTCAAGTTTTCTCATT
TCACACTCAAATTCAATTCCCTTTGTTCGTGAGGTTGAATTTCGGTTGCAAACATTTGGGTTTGTTGTAAATTAAGGTTC
CGTTTGTAAAAGAGATTCCTTTTTATTTGGGGAAATCGAGGAGTTCGTGTACGGAGCTGAGTTTTTGCCTTTTTGATGGT
TGCAGATAAGGTATTTGATTATATTCCTCAGTGAAGTTTCATGTGTGTTATTCTTTTGTTATTGTTGTTGGGTCATGGAA
ATTTCATGACTTTAATTCTTTTTTTTCTTTCATGTGTGTTTCATGATCATTTCGTGTATATAGTTAAGGTTCCATGTGTG
TGTGCTCATAACTTATAAACCTTTGTTGCAGAATCTCATTTAATTCTTCTCTCTATGCAATCTTTTTTTGTTTGTTTGTC
CTGTGAAGGTCTAAAATCTTGAAGGATTCAAAAATTTCCG
>AT5G55980.1 | chr5:22667301-22670300 FORWARD LENGTH=3000
TTGGCGGTTGGAAGTAGCAGTTGCTATCAAAAACATTGCTTCATAAACAAAACCTCAGGTGTTAGATTAGGCCAACCGTT
ATCTTCTATATCTTCTTCTTCTTCTTCTCTTTGATTCTTCAAACCAAAGCATTAACAAATAAAGATTCCTTTTTGTTATG
GTTTGATTTATTGGTCGCCATCTCTCGCCCAACTTCACCTTCTCTGACATAATCACTACACCTTCTTCCTCTCTGTTTCT
ATATCAGAAACTTCATCTTCCTCTCAAGTTTTCTCATTTCACACTCAAATTCAATTCCCTTTGTTCGTGAGGTTGAATTT
CGGTTGCAAACATTTGGGTTTGTTGTAAATTAAGGTTCCGTTTGTAAAAGAGATTCCTTTTTATTTGGGGAAATCGAGGA
GTTCGTGTACGGAGCTGAGTTTTTGCCTTTTTGATGGTTGCAGATAAGGTATTTGATTATATTCCTCAGTGAAGTTTCAT
GTGTGTTATTCTTTTGTTATTGTTGTTGGGTCATGGAAATTTCATGACTTTAATTCTTTTTTTTCTTTCATGTGTGTTTC
ATGATCATTTCGTGTATATAGTTAAGGTTCCATGTGTGTGTGCTCATAACTTATAAACCTTTGTTGCAGAATCTCATTTA
ATTCTTCTCTCTATGCAATCTTTTTTTGTTTGTTTGTCCTGTGAAGGTCTAAAATCTTGAAGGATTCAAAAATTTCCGAT
GAATACACGTTATTCCAATCAGCCGGAGTTATCTTCTAGTAATATCACGATCACTATTTCATCGTCTGCTTTGTTAAGCT
CCTCACCGCGAGGCGATAACAGTCATGTTGCTGCTGCTAATGGTCAAGAGAGGTCTCCATCTTCGTTTTATATAAGGCTG
GCTATGAAGGTATCTAGAGCTAGATGGTTCATCTTCTTGAGAAGAGTGTTTCACTACCAGAACGGTTCAAGATCTGACCT
TGGGTCTAATCCTTTCAATTCTAGCACTTGGATGATGTCTGAGCTCATTGCTCTACTTGTTCAGCTCACTGTGATAACAT
TCACTCTAGCTATCTCCAAAGAAGAGAGACCAATTTGGCCAGTGAGGCTATGGATCACAGGATACGATGTGGGATGTCTT
TTGAATCTCATGCTGTTATATGGTCGGTATCGTCAACTAGACATTAACCAAGGAAATGGGTTTGTCCTTGGCGATGTTGA
GCAGCAACAGAGAGGCAGAGAAGAAACTAGGTAACACTCAAAAATCTTTATCTTTTGTCGATTATGAATCCAAAACCTTT
ACAAGATCCTGATATTGCTCTATGTTTGCAGGTCCTCTCACTTGATGAACAAATGCAGAACGTCGCTAGAGCTTTTCTTT
GCGATTTGGTTTGTGATTGGAAATGTTTGGGTGTTCGATTCTAGGTTTGGTTCTTTCCACCATGCTCCCAAGCTTCACGT
TCTCTGCGTCTCTCTTTTAGCTTGGAACGCTATCTGCTATTCCTTTCCCTTTCTTCTCTTCCTCTTCCTCTGTTGCCTTG
TTCCTCTCATAAGTAGCCTCCTTGGATATAACATGAACATGGGATCCTCAGACAGAGCAGCATCAGATGACCAAATCTCT
AGTCTCCCTAGCTGGAAATTCAAACGAATCGACGATAGTGCTTCTGATTCTGATTCAGATTCAGCTACTGTAACTGATGA
TCCAGTAAGTCCTAATTCTTTTACTCTCAATTCAAGCCAAATCCACAAGTTTTCTTGGACCATAAGGTTTAATCTGTGAT
AGCTCTGTTTTGATCCACTAAGGGAATCTGATGTCGAATGTTGTCTATTAGTCTCGTTTATGATTGAAAAGGACTTAGAT
TTTGAGTTTTGATTTGGTTTTGCAGGAGTGTTGTATATGTTTGGCAAAGTATAAAGACAAAGAAGAAGTAAGGAAGCTTC
CATGTTCACATAAGTTTCACTCAAAGTGTGTAGATCAATGGCTTCGTATCATCTCTTGTTGTCCTCTCTGCAAACAAGAT
CTTCCAAGATGACAAAGCAAATACCCTAAAAGCAACAAAAGCTCAATATAATTTTTTTCTTTCTCAGTTTTTTTTTTTTT
TAGTTTTGGATTGAAGCAAAGTCGATTACTTGTGTGAGTGTCAAATTTTTTGTACATAAAGAGCTCACCAGTAATCGTTA
TGTACATTGTGAGTAGATGATGCAAATCACAATGGCAACAACTTTATAGAATCTTAATATAGTGTTTATACTACATATTT
TGTTTTTTCTCTCGTCTCATTTACATATCTTGATGTATATATTTTTTTATATGTTCAATTTTTTTTTTTGCAATTTAAAA
CTGAAAACCCAAACATTACTTCATTAACTATCAATTAGGATGTCGGTTTTCTTAAAAGAAATATTTTTATAGCATTAACT
ATATCTCATAAGTATAAAAGTTTTGGACATGGCATCTAAATAGTTGGAGTCTTTGAGATGGTTTTGACTTCAGCTATATA
AGTAAGTCTTAGGGTGTTTAATTTAGAGTTTGAATTTTAAGCCTTTGAGTCTGTCAAAACCTAAAATAGGCACAAACCAA
ACAAAAACAATCAGATGTTTTTTTTTGGTTACAGAATCTTTAAATTAGACTGTTCTAGATTCTCAATTGGCACTAACACA
ACTAAGTATGTTCCTAATTGGTTGAAAAGTCATAATATTTGTCCTTGCACAAAATGTGTAAACCATAAAAAGAAGAATAA
AACCTCCAAGTCAAATATTTTCTACTAATTTACAATAACTCTTTTCTAGAATACTAACCACCAATAACTTAAAAAAGCAG
TTTGTCAACAACATCCAACGACTATTTTTAGCTGCCTTCTCTCACAAGTCACTATTATAAATGACCTTTTGGATTCATTA
GCAAGAAACAACACAAATCATTCTTTACCTTCATAACAAAAGTCACTATAGAAATTACCTTTTGATTCATTAGCAAGAAA
CAACAACACAAATTCATTCTTATTTACGTTCGTCAAAACC
>AT5G55990.1 | chr5:22669189-22672188 FORWARD LENGTH=3000
GTATAAAGACAAAGAAGAAGTAAGGAAGCTTCCATGTTCACATAAGTTTCACTCAAAGTGTGTAGATCAATGGCTTCGTA
TCATCTCTTGTTGTCCTCTCTGCAAACAAGATCTTCCAAGATGACAAAGCAAATACCCTAAAAGCAACAAAAGCTCAATA
TAATTTTTTTCTTTCTCAGTTTTTTTTTTTTTTAGTTTTGGATTGAAGCAAAGTCGATTACTTGTGTGAGTGTCAAATTT
TTTGTACATAAAGAGCTCACCAGTAATCGTTATGTACATTGTGAGTAGATGATGCAAATCACAATGGCAACAACTTTATA
GAATCTTAATATAGTGTTTATACTACATATTTTGTTTTTTCTCTCGTCTCATTTACATATCTTGATGTATATATTTTTTT
ATATGTTCAATTTTTTTTTTTGCAATTTAAAACTGAAAACCCAAACATTACTTCATTAACTATCAATTAGGATGTCGGTT
TTCTTAAAAGAAATATTTTTATAGCATTAACTATATCTCATAAGTATAAAAGTTTTGGACATGGCATCTAAATAGTTGGA
GTCTTTGAGATGGTTTTGACTTCAGCTATATAAGTAAGTCTTAGGGTGTTTAATTTAGAGTTTGAATTTTAAGCCTTTGA
GTCTGTCAAAACCTAAAATAGGCACAAACCAAACAAAAACAATCAGATGTTTTTTTTTGGTTACAGAATCTTTAAATTAG
ACTGTTCTAGATTCTCAATTGGCACTAACACAACTAAGTATGTTCCTAATTGGTTGAAAAGTCATAATATTTGTCCTTGC
ACAAAATGTGTAAACCATAAAAAGAAGAATAAAACCTCCAAGTCAAATATTTTCTACTAATTTACAATAACTCTTTTCTA
GAATACTAACCACCAATAACTTAAAAAAGCAGTTTGTCAACAACATCCAACGACTATTTTTAGCTGCCTTCTCTCACAAG
TCACTATTATAAATGACCTTTTGGATTCATTAGCAAGAAACAACACAAATCATTCTTTACCTTCATAACAAAAGTCACTA
TAGAAATTACCTTTTGATTCATTAGCAAGAAACAACAACACAAATTCATTCTTATTTACGTTCGTCAAAACCATGACGAA
AGAAAACCCTTCAACCCTAAATCTCGGACAACCTAAGGCACAAGAAAAGTATTCCACAAGTTTAGCCAAGATCAACCCTA
AACCCTCCGGTAGCTCTACCGTTGAATCGAAGAGCCAAGACAATAACTCACCTAGTTTAAAACGTTGGAGATCGTCCTCC
GGTAAATCTACGAGGCTAAATTGTTTATGTTCTCCGACGACACACGCCGGTTCTTTCAGGTGCAGGTATCACCGCGTTGA
TTCGTTGACACGTGCCGGGTCTATTGGGTCGAACCTCGCTGTTTTATTGTCGTCCAAGTCGAGCCGGTTTAGTGACTCCC
TCAAGGCTCAGTAAACCCGGTTACTGGATTTGTTCGGTATAATAACTGTCGGTTTTGTTATTTGTTTGTTTCTTCTACTT
CTTCTTTTGACATTGTTCAATAATTTTTATCGAAAAAGACATTGGTCTGTATTACTAAACCGCTTGAAATCGGCTTAACC
CGATTCAAGGTAAACTTTTATCTAATTTTCACCAATTTGATTCAAATTTAAGCATTTATTACATACACATTTTATATGCT
TCAAAAATACTTGAAATGAATTTTTCTGTCTACATTTTATATAAAGAAAATATAAAATAATTTTACGAAGTCAGAAATAA
TACGCAATATAATATATTTTTGCAAATTTATATATATTGTAAACGTTTTGATGATCACATTATTTTTAAAATTTCTGAAG
ATATAATTGAACTTATCATTTCGGGAGGTTCGATTTTATATGTTACTTGTCAAAAATTTAAAATTTGACAATAGAAAAAA
ATGGCTATATCACATATTATCTTTGATTTTGTATGATTATTTTGCATTTAACATCGTAAAAAATGTACTAATTTGAAGAT
TTTTTGAAAACTTAAATTCTCCAATAGCACAATAGATCATATATTCTATGGGTGAATGTGAAATTCAAATTTATGTCCGG
TTCAATTCAGCTCGAGTTTTACTTAACCGGAACGAAAATCAAATCGAACCGTATTTTGAAGAATAAAACGACGACGATTT
GAGCAGATTTTTCAGGATTTAATTTGTAATAATGCAAAAAGATTGAGTTTTTGTTGTTTGTTGAGATATTTAAAAAGATT
CTTCAGGTTTTAATTTGTTTTCCAACTCTCTCCTCTGCTTTACAACAAATCGTCTCCGTCTTCCTCGCTCAGCTTCAACA
ACCAGAGCCGACTTGAGATTGAGAATCAACGTAATCGGTAAATTTTCGTATACGCAAATCCATTCTACTCATTTTGAGTT
CACTTACATATCAAGATTCTTCTATCTCTGTTGAATCTGCGATTCACGAATCCATTAGGACGATTTTTGGGGATCTAGAT
CGGGTTTTGTTTCTCAGAACCTGTAATTGATTGTGTAATCCTTGAGTTCATTAATGTATAAATTCAAATTTCCCAATTTG
GGTTTGTTTCTGATGGATTTTATTAATTTTGTGTGTCCATAAATTGTGATGTTTAAGATTAAAATTTGGTTAATGAGCTT
TGATTAAGTCTTTAGATTCTCCATTAATTTTCTTATCTTCTTCAATATTGTATATATTATGTGGACATAACTGAATCATC
TGAATAGTAAAATCATGATAATGACTTCAGTTTCTAAGCAATGTTTGTGTTGCCTATATTGACTGACTTATTTAGATTAC
TCTGAATTTTGCAACTTGTGTTACAGATACTCTCGCAAAGTCTCATCCTTTCTCAGCAAAAAACACTAGGAAATGGTTGA
AAGGTACAGTGTTCTTCATATGCTTGCTTCTGTAGAGCTGTTTTTTGAAATTAGCAAAACAAGTTCACAATGTTTTATAT
GCAGGCATGGAGAGTTTTGATTTGCTGCTTAAGATATATC
>AT5G55990.2 | chr5:22669189-22672188 FORWARD LENGTH=3000
GTATAAAGACAAAGAAGAAGTAAGGAAGCTTCCATGTTCACATAAGTTTCACTCAAAGTGTGTAGATCAATGGCTTCGTA
TCATCTCTTGTTGTCCTCTCTGCAAACAAGATCTTCCAAGATGACAAAGCAAATACCCTAAAAGCAACAAAAGCTCAATA
TAATTTTTTTCTTTCTCAGTTTTTTTTTTTTTTAGTTTTGGATTGAAGCAAAGTCGATTACTTGTGTGAGTGTCAAATTT
TTTGTACATAAAGAGCTCACCAGTAATCGTTATGTACATTGTGAGTAGATGATGCAAATCACAATGGCAACAACTTTATA
GAATCTTAATATAGTGTTTATACTACATATTTTGTTTTTTCTCTCGTCTCATTTACATATCTTGATGTATATATTTTTTT
ATATGTTCAATTTTTTTTTTTGCAATTTAAAACTGAAAACCCAAACATTACTTCATTAACTATCAATTAGGATGTCGGTT
TTCTTAAAAGAAATATTTTTATAGCATTAACTATATCTCATAAGTATAAAAGTTTTGGACATGGCATCTAAATAGTTGGA
GTCTTTGAGATGGTTTTGACTTCAGCTATATAAGTAAGTCTTAGGGTGTTTAATTTAGAGTTTGAATTTTAAGCCTTTGA
GTCTGTCAAAACCTAAAATAGGCACAAACCAAACAAAAACAATCAGATGTTTTTTTTTGGTTACAGAATCTTTAAATTAG
ACTGTTCTAGATTCTCAATTGGCACTAACACAACTAAGTATGTTCCTAATTGGTTGAAAAGTCATAATATTTGTCCTTGC
ACAAAATGTGTAAACCATAAAAAGAAGAATAAAACCTCCAAGTCAAATATTTTCTACTAATTTACAATAACTCTTTTCTA
GAATACTAACCACCAATAACTTAAAAAAGCAGTTTGTCAACAACATCCAACGACTATTTTTAGCTGCCTTCTCTCACAAG
TCACTATTATAAATGACCTTTTGGATTCATTAGCAAGAAACAACACAAATCATTCTTTACCTTCATAACAAAAGTCACTA
TAGAAATTACCTTTTGATTCATTAGCAAGAAACAACAACACAAATTCATTCTTATTTACGTTCGTCAAAACCATGACGAA
AGAAAACCCTTCAACCCTAAATCTCGGACAACCTAAGGCACAAGAAAAGTATTCCACAAGTTTAGCCAAGATCAACCCTA
AACCCTCCGGTAGCTCTACCGTTGAATCGAAGAGCCAAGACAATAACTCACCTAGTTTAAAACGTTGGAGATCGTCCTCC
GGTAAATCTACGAGGCTAAATTGTTTATGTTCTCCGACGACACACGCCGGTTCTTTCAGGTGCAGGTATCACCGCGTTGA
TTCGTTGACACGTGCCGGGTCTATTGGGTCGAACCTCGCTGTTTTATTGTCGTCCAAGTCGAGCCGGTTTAGTGACTCCC
TCAAGGCTCAGTAAACCCGGTTACTGGATTTGTTCGGTATAATAACTGTCGGTTTTGTTATTTGTTTGTTTCTTCTACTT
CTTCTTTTGACATTGTTCAATAATTTTTATCGAAAAAGACATTGGTCTGTATTACTAAACCGCTTGAAATCGGCTTAACC
CGATTCAAGGTAAACTTTTATCTAATTTTCACCAATTTGATTCAAATTTAAGCATTTATTACATACACATTTTATATGCT
TCAAAAATACTTGAAATGAATTTTTCTGTCTACATTTTATATAAAGAAAATATAAAATAATTTTACGAAGTCAGAAATAA
TACGCAATATAATATATTTTTGCAAATTTATATATATTGTAAACGTTTTGATGATCACATTATTTTTAAAATTTCTGAAG
ATATAATTGAACTTATCATTTCGGGAGGTTCGATTTTATATGTTACTTGTCAAAAATTTAAAATTTGACAATAGAAAAAA
ATGGCTATATCACATATTATCTTTGATTTTGTATGATTATTTTGCATTTAACATCGTAAAAAATGTACTAATTTGAAGAT
TTTTTGAAAACTTAAATTCTCCAATAGCACAATAGATCATATATTCTATGGGTGAATGTGAAATTCAAATTTATGTCCGG
TTCAATTCAGCTCGAGTTTTACTTAACCGGAACGAAAATCAAATCGAACCGTATTTTGAAGAATAAAACGACGACGATTT
GAGCAGATTTTTCAGGATTTAATTTGTAATAATGCAAAAAGATTGAGTTTTTGTTGTTTGTTGAGATATTTAAAAAGATT
CTTCAGGTTTTAATTTGTTTTCCAACTCTCTCCTCTGCTTTACAACAAATCGTCTCCGTCTTCCTCGCTCAGCTTCAACA
ACCAGAGCCGACTTGAGATTGAGAATCAACGTAATCGGTAAATTTTCGTATACGCAAATCCATTCTACTCATTTTGAGTT
CACTTACATATCAAGATTCTTCTATCTCTGTTGAATCTGCGATTCACGAATCCATTAGGACGATTTTTGGGGATCTAGAT
CGGGTTTTGTTTCTCAGAACCTGTAATTGATTGTGTAATCCTTGAGTTCATTAATGTATAAATTCAAATTTCCCAATTTG
GGTTTGTTTCTGATGGATTTTATTAATTTTGTGTGTCCATAAATTGTGATGTTTAAGATTAAAATTTGGTTAATGAGCTT
TGATTAAGTCTTTAGATTCTCCATTAATTTTCTTATCTTCTTCAATATTGTATATATTATGTGGACATAACTGAATCATC
TGAATAGTAAAATCATGATAATGACTTCAGTTTCTAAGCAATGTTTGTGTTGCCTATATTGACTGACTTATTTAGATTAC
TCTGAATTTTGCAACTTGTGTTACAGATACTCTCGCAAAGTCTCATCCTTTCTCAGCAAAAAACACTAGGAAATGGTTGA
AAGGTACAGTGTTCTTCATATGCTTGCTTCTGTAGAGCTGTTTTTTGAAATTAGCAAAACAAGTTCACAATGTTTTATAT
GCAGGCATGGAGAGTTTTGATTTGCTGCTTAAGATATATC
>AT5G56000.1 | chr5:22680068-22683067 REVERSE LENGTH=3000
CCGAGCTTCAGGTTCTTAGAGAAAGCCTCATAGAACTTGTTGTAGTCCTCCTTGTTCTCAGCAATCTCAAAGAAGAGCTC
AAGACACTTCTTCACAAGGTTCTTGCGGATGACCTTGAGGATCTTGTTCTGCTGCAATGTTTCTCTTGAGATGTTGAGAG
GAAGATCTTCAGAGTCAACAATACCCTTGACAAACCCAAGGTACTCAGGAATGATGTCTTCACAGTTGTCCATGATGAAG
ACACGACGGACATAGAGCTTGATGTTGTTGGGCTTCTTCTTAGTGTCAAAGAGATCAAAAGGAGCTCTCTTGGGAACAAA
GAGGATAGCTTTGAACTCAAGCTGTCCTTCAACTGAGAAATGCTTCACAGCCAAATGCTCTTCCCAGTCATTGCTCAAAC
TCTTGTAGAAAGCAGCGTACTCCTCCTTGTTGATCTCCTCTGGCTTCCTCATCCAAATCGGTTTCTGCTTGTTCACCAAA
TCCCACTCATGAGAAACCTCCTTAATCTTCTTCTTTTTCTTCTCCTCCTTTTCTTTCTCCTCATCAACTTCCTCAACCTT
GCCTTCCTCATCCTTCTTCTCTTCCTCCTCTTCATCATCAGAGATCTCCTTCTCAATGGTCTTCTCAATCCAGAGAGAGA
TTGGGTAGCTGATGAACTCAGAGTGCTTCTTCACCAAATCCTTAAGCCTTCGCTCCTCAATGTACTCCATCTGGTCTTCC
TTGAGGTAAAGGACCATCTTAGTTCCTCTACCAAGAGCCTCACCAGAGGTGTCTCTGGTGACGGTGAAAGATCCACCGGC
CTGAGACTCCCACACGTACTGCTCATCGTCATTGTGCTTGGTAGTAACAACAACCTTGTCAGCAACCAAGTAAGCAGAGT
AGAAACCAACACCAAACTGTCCAATCATGCTAACATCAGCTCCAGCAGCCAACGCCTCCATGAATTCTTTGGTTCCAGAT
CTTGCAATTGTTCCAAGGTTGTTCACCAGATCTGAAAAATAAAACAAAAACGTATTAGCCAACACACCAAACACATAAAT
AATCAACGAAAACCAATACAAATTGCTTTTGACTGAAATCAATTACGTACCAGCCTTGGTCATCCCAATACCACTATCGA
TAATCGTCAAGGTGTTGTTAGTCTTGTCGGGAATGATGTGAATGAAGAGCTCTGGCTGACCATCGAGCTTGCTCTTGTCT
GTCAAGGACTCAAACCTAATCTTGTCCAAAGCCTGTTTTCACCAGAGTAAAATCACAATCGTAAGTAACCAACCAATACA
CAGAACGTATATACAAATTACATATAAGCAAACTTTGTAAATCTAACAAGAGTCTGCTTAATCGTTGGTATCAACACTAA
AACTAATCAACAGATTTGAACACAAACAGCTTCGCAACTTCAATTACCAACCAAAATTCTAAAATCGGCTAGAACACTAA
ACCCTAATCAATCCTAAATCTACAGATCGAACAGCCAGATCAATCAAACGAGACAGACAAGTATAAAATAAGGTGTAGAG
AGATAGAGATCGTACATCAGAAGAGTTACTGATGAGTTCACGAAGGAAGATCTCCTTGTTAGAGTAAAAGGTATTGATGA
TGAGGGAGAGCAACTGGTTGATCTCAGCTTGGAAAGCAAAGGTTTCTGCGTCCGCCATTCTCGTTGATCGGAAAAAAAAT
CTAAGAGCTAGGGTTTATGAATCAAATCGAGAGATAAAGAGAGCAAAATTTTCTTTAGAGAGCAGAGAAGTGTTGATTGA
TACGAGACTTTGGGGAAGGATGTTATTATATATAGTGGTGTGGGGACTGGGAACCTATAAGGGTTTCTAGATCCTTCCTA
TTTGATTTATGTTAATTTGCTTTTCAGGTCCACATAATCTGCAATATAATTAAATGGAAATTACAAAATACAAAACTATT
TTTTGGTAGAAAAATACAAAACTTTATTAAATTTTTTAAAATTTTATTCCCTTTTATTTTATTTTGGAGAACAGGTGTAA
TTTACTACTTTTTGTAACAGGTTTTAGTTTACTTCTTTTTTTTTTTGGTTAAATTTTGTAATTTACTATTTTATTTTATT
GGTTGATGATAATTTACTATTTATAAAAAACAGTCAGATTTAATTCTACTCCCTTTTTATTTTGCAGAACAGGTGTAATT
TACTACTTTTTTGTAACAGGTTTTAGTTTCCTTTTTTGTTAATTTTGTAATTTACTATTTTATTTTATTGATGATAATTT
ACTATTTTAAAAACAAAGCAATAATTTTATTTTTTGCTTACAACTTTTTTTTTCCTGTTTACAGATTGGTATGTGTATCT
TTTAATAAAGTTTCAAAAAAATCAATAATTAAATAATAATATTGAAAGTTGTAAAATAAATAAATTAAAACAATAACAAA
AAGAAACACATATTCTCTAAAAAGCGTGGGGTTTGTGGGGAGAAAAAATTGATTTTTTTTTTTTAACTTCAGAATTGATT
AAAACTTTTTTTTTTTTTTTAACACAACTATTTATCTTGTTGTTATAAATTAAATACATAACTAAAATTTGAAATAAAAT
TTTGAGATATCTTGAAACTAAGGGATTAACTTTATCGATTTCAAAAAATAACCCAAAACTAGGACCGATCTAAAAAAATC
TAAACATAGATAAACTAGAATGAATGGGAACTTGTAAATTCAAATCCATAACAAAATCGAATTTTGTATATGGAGAAAAA
CATTGTTTTTATTGATTAGTTTAGCTAATAGAAAAATTTAACAAAAAAAAAAAAAAAAAAAGTAAGTAGCACTTGTTCCA
AAAAAAAGGAAAGTAAAATATTATGACAATTTTTATATTTTACAATTTCCATTATATTATGACGTCTGTTTCCACATCCC
CTATATATTACACACTTTTCCCCCTTAATCAAACCATCAATACTTCTCTGCTTCTCTTAAGAATTTGCTTTTTGATTCAC
ATAAACCCTAATTCTTAGATTTTTTTCCCGATCAACGATA
>AT5G56010.1 | chr5:22678410-22681409 FORWARD LENGTH=3000
GCAATCTTGGTTCTGTTTTGGGAGTCCTCGTGGATGCCGAGCTTCAGGTTTTTAGAGAAAGCCTCATAGAACTTGTTGTA
GTCCTCCTTGTTCTCGGCAATCTCAAAGAAGAGCTCAAGACACTTCTTCACAAGGTTCTTGCGGATGACCTTGAGGATCT
TGTTCTGCTGCAATGTTTCTCTTGAGATGTTGAGAGGAAGATCTTCAGAGTCAACGATACCCTTGACAAACCCAAGGTAA
TCAGGGATGATGTCTTCACAGTTGTCCATGATGAAGACACGACGGACATAGAGCTTGATGTTGTTGGGCTTCTTCTTAGT
GTCAAAGAGATCGAAAGGAGCTCTCTTGGGAACAAAGAGGATAGCTTTGAACTCAAGCTGTCCTTCAACAGAGAAATGCT
TCACAGCCAAATGCTCCTCCCAATCATTGCTCAAACTCTTGTAGAAAGCAGCGTACTCCTCCTTGTTGATCTCCTCTGGC
TTCCTCATCCAGATAGGCTTCTGTTTGTTCACCAAATCCCACTCATGAGTAACCTCCTTAATCTTCTTCTTTTTCTTCTC
CTCCTTTTCTTTCTCCTCATCAATTTCCTCAACCTTGCCTTCCTCATCCTTCTTCTCTTCCTCCTCTTCATCATCAGAGA
TCTCCTTCTCAATGGTCTTCTCAATCCAGAGAGAGATTGGGTAGCTGATGAACTCAGAGTGCTTCTTCACCAAATCCTTA
AGCCTTCGCTCCTCAATGTACTCCATCTGGTCTTCCTTGAGGTAAAGGATCATCTTTGTTCCTCTACCAAGAGCCTCACC
AGAGGTGTCTCTGGTCACCGTGAAAGATCCACCGGCCTGAGACTCCCACACATACTGCTCATCGTCGTTGTGCTTGGTAG
TAACAACAACCTTGTCAGCAACCAAGTAAGCAGAGTAGAAACCAACACCAAATTGACCAATCATGCTAACATCAGCTCCA
GCAGCCAATGCCTCCATGAACTCCTTGGTACCAGACCTTGCAATTGTTCCAAGGTTGTTCACCAAATCTGTACAATAGAA
CAAACACGAATCAGCAAACACAAATCAAACACATAGATAATGGTTTTGAATGAAATCAAGTACAACTTGCTTTTGAATGA
AATCAATTACGTACCAGCCTTGGTCATCCCAATACCACTATCGATAATGGTCAAGGTGTTGTTAGTCTTGTCCGGAATGA
TATGAATGAAAAGCTCAGGCTGACCATCGAGCTTGCTCTTATCCGTCAAGGACTCGAACCTAATCTTGTCCAAAGCCTGT
TTCACCAGAATAAAAAGCTCAATCATAAGTAACAAAATACACACAACATATATACAATCAAAAACTAAGTAATCTAACAA
ATTTGAACATGAAAAGGTTCCATCAATTAACAAACGAAAATCTCAAATCGAAAAGAACACTAAACCCTAATAAAACCTAA
ATCTACACATAGATCCGTCAAATCAATCGAAGGAGATACACAAACACATTAAGCTTAAAGATAAACATAGAAAGACAGAG
AGGGAGAGATCGTACATCGGAGGAGTTACTGATGAGTTCACGGAGGAAGATCTCCTTGTTGGAGTAAAAGGTATTGATGA
TGAGGGAAAGCAACTGGTTGATCTCAGCTTGGAAAGCAAAGGTCTCTGCGTCCGCCATTATCGTTGATCGGGAAAAAAAT
CTAAGAATTAGGGTTTATGTGAATCAAAAAGCAAATTCTTAAGAGAAGCAGAGAAGTATTGATGGTTTGATTAAGGGGGA
AAAGTGTGTAATATATAGGGGATGTGGAAACAGACGTCATAATATAATGGAAATTGTAAAATATAAAAATTGTCATAATA
TTTTACTTTCCTTTTTTTTGGAACAAGTGCTACTTACTTTTTTTTTTTTTTTTTTTGTTAAATTTTTCTATTAGCTAAAC
TAATCAATAAAAACAATGTTTTTCTCCATATACAAAATTCGATTTTGTTATGGATTTGAATTTACAAGTTCCCATTCATT
CTAGTTTATCTATGTTTAGATTTTTTTAGATCGGTCCTAGTTTTGGGTTATTTTTTGAAATCGATAAAGTTAATCCCTTA
GTTTCAAGATATCTCAAAATTTTATTTCAAATTTTAGTTATGTATTTAATTTATAACAACAAGATAAATAGTTGTGTTAA
AAAAAAAAAAAAAGTTTTAATCAATTCTGAAGTTAAAAAAAAAAAATCAATTTTTTCTCCCCACAAACCCCACGCTTTTT
AGAGAATATGTGTTTCTTTTTGTTATTGTTTTAATTTATTTATTTTACAACTTTCAATATTATTATTTAATTATTGATTT
TTTTGAAACTTTATTAAAAGATACACATACCAATCTGTAAACAGGAAAAAAAAAGTTGTAAGCAAAAAATAAAATTATTG
CTTTGTTTTTAAAATAGTAAATTATCATCAATAAAATAAAATAGTAAATTACAAAATTAACAAAAAAGGAAACTAAAACC
TGTTACAAAAAAGTAGTAAATTACACCTGTTCTGCAAAATAAAAAGGGAGTAGAATTAAATCTGACTGTTTTTTATAAAT
AGTAAATTATCATCAACCAATAAAATAAAATAGTAAATTACAAAATTTAACCAAAAAAAAAAAGAAGTAAACTAAAACCT
GTTACAAAAAGTAGTAAATTACACCTGTTCTCCAAAATAAAATAAAAGGGAATAAAATTTTAAAAAATTTAATAAAGTTT
TGTATTTTTCTACCAAAAAATAGTTTTGTATTTTGTAATTTCCATTTAATTATATTGCAGATTATGTGGACCTGAAAAGC
AAATTAACATAAATCAAATAGGAAGGATCTAGAAACCCTTATAGGTTCCCAGTCCCCACACCACTATATATAATAACATC
CTTCCCCAAAGTCTCGTATCAATCAACACTTCTCTGCTCTCTAAAGAAAATTTTGCTCTCTTTATCTCTCGATTTGATTC
ATAAACCCTAGCTCTTAGATTTTTTTTCCGATCAACGAGA
>AT5G56020.2 | chr5:22681586-22684585 FORWARD LENGTH=3000
TGATCTGGCTGTTCGATCTGTAGATTTAGGATTGATTAGGGTTTAGTGTTCTAGCCGATTTTAGAATTTTGGTTGGTAAT
TGAAGTTGCGAAGCTGTTTGTGTTCAAATCTGTTGATTAGTTTTAGTGTTGATACCAACGATTAAGCAGACTCTTGTTAG
ATTTACAAAGTTTGCTTATATGTAATTTGTATATACGTTCTGTGTATTGGTTGGTTACTTACGATTGTGATTTTACTCTG
GTGAAAACAGGCTTTGGACAAGATTAGGTTTGAGTCCTTGACAGACAAGAGCAAGCTCGATGGTCAGCCAGAGCTCTTCA
TTCACATCATTCCCGACAAGACTAACAACACCTTGACGATTATCGATAGTGGTATTGGGATGACCAAGGCTGGTACGTAA
TTGATTTCAGTCAAAAGCAATTTGTATTGGTTTTCGTTGATTATTTATGTGTTTGGTGTGTTGGCTAATACGTTTTTGTT
TTATTTTTCAGATCTGGTGAACAACCTTGGAACAATTGCAAGATCTGGAACCAAAGAATTCATGGAGGCGTTGGCTGCTG
GAGCTGATGTTAGCATGATTGGACAGTTTGGTGTTGGTTTCTACTCTGCTTACTTGGTTGCTGACAAGGTTGTTGTTACT
ACCAAGCACAATGACGATGAGCAGTACGTGTGGGAGTCTCAGGCCGGTGGATCTTTCACCGTCACCAGAGACACCTCTGG
TGAGGCTCTTGGTAGAGGAACTAAGATGGTCCTTTACCTCAAGGAAGACCAGATGGAGTACATTGAGGAGCGAAGGCTTA
AGGATTTGGTGAAGAAGCACTCTGAGTTCATCAGCTACCCAATCTCTCTCTGGATTGAGAAGACCATTGAGAAGGAGATC
TCTGATGATGAAGAGGAGGAAGAGAAGAAGGATGAGGAAGGCAAGGTTGAGGAAGTTGATGAGGAGAAAGAAAAGGAGGA
GAAGAAAAAGAAGAAGATTAAGGAGGTTTCTCATGAGTGGGATTTGGTGAACAAGCAGAAACCGATTTGGATGAGGAAGC
CAGAGGAGATCAACAAGGAGGAGTACGCTGCTTTCTACAAGAGTTTGAGCAATGACTGGGAAGAGCATTTGGCTGTGAAG
CATTTCTCAGTTGAAGGACAGCTTGAGTTCAAAGCTATCCTCTTTGTTCCCAAGAGAGCTCCTTTTGATCTCTTTGACAC
TAAGAAGAAGCCCAACAACATCAAGCTCTATGTCCGTCGTGTCTTCATCATGGACAACTGTGAAGACATCATTCCTGAGT
ACCTTGGGTTTGTCAAGGGTATTGTTGACTCTGAAGATCTTCCTCTCAACATCTCAAGAGAAACATTGCAGCAGAACAAG
ATCCTCAAGGTCATCCGCAAGAACCTTGTGAAGAAGTGTCTTGAGCTCTTCTTTGAGATTGCTGAGAACAAGGAGGACTA
CAACAAGTTCTATGAGGCTTTCTCTAAGAACCTGAAGCTCGGTATCCATGAGGACTCCCAAAACAGAACCAAGATTGCTG
AGTTGCTCCGTTACCACTCAACCAAGAGCGGTGATGAATTGACCAGTCTCAAGGACTACGTGACAAGGATGAAGGAAGGT
CAGAACGATATCTTCTATATCACTGGTGAGAGCAAGAAGGCTGTTGAGAACTCTCCATTCCTTGAGAAGCTCAAGAAGAA
GGGTATTGAAGTTCTCTACATGGTTGACGCTATCGATGAGTATGCTATTGGTCAGCTCAAGGAATTCGAAGGAAAGAAGC
TTGTCTCTGCAACCAAGGAAGGTCTGAAACTGGATGAGACTGAAGACGAGAAGAAGAAGAAAGAAGAGCTCAAGGAGAAG
TTTGAGGGACTCTGCAAAGTGATCAAGGACGTTTTGGGAGACAAGGTTGAGAAGGTTATCGTCTCTGACCGTGTTGTGGA
CTCACCCTGCTGTCTTGTAACAGGCGAGTATGGCTGGACTGCAAACATGGAGAGGATCATGAAAGCTCAAGCCTTGAGAG
ACAGCAGCATGGGTGGCTACATGTCGAGCAAGAAGACAATGGAGATTAACCCAGAGAACTCCATCATGGATGAGCTGAGA
AAGAGAGCTGATGCAGACAAGAACGACAAGTCTGTGAAGGACCTTGTACTTCTTCTCTTTGAGACCGCTCTTCTCACTTC
TGGTTTCAGCCTCGATGAGCCCAACACTTTCGGGAGCAGGATTCACAGGATGTTGAAGCTTGGATTGAGCATTGATGACG
ATGATGTTGTTGAAGCCGATGCTGACATGCCTCCACTTGAAGATGATGCCGATGCTGAAGGTAGCAAGATGGAGGAAGTT
GACTAAATTATCACACACAGTCGACTTAATCATTAGGGGTGTTGAGACATTGGTTATCTTTTTATCTTTTTTTTTTATGT
TTTCGTTTGAACTAATATTTTGGAACTATTTTCTGGAGTTTATTTCTTCTATCGCTTGTTTTCGTGAAGATTTTTTCTCT
GAATTCGGTTTGATGACAAAGGTTCTCTTATGCACAATCTTGCAAATCCAAGCTTATTTTGGTTATGTAGCCTATAACTA
AGTTATTAGTATGACTAATATGGCTAATAAAATACATGAAGCAGCTCCAAATCATATTGTTAAGCATCTCAGACAACACA
GCTTACATATTCTTTACAATAATAAATAATTTATTGTTCGACATAATACTGTTGTTACTGTTTGACTTAGCGTTAATTTT
CTGCACAAATGTTGTTACTACTTTGATTAAAAAGGATAATTTGTGTAACAATTTTTTGGTCAGTTTTAAAGGTTATTATT
ATTTTTTTAAATAACTTTTACGATTAGAATATGAGTAGTGCAACGCAAAATAACACTGCCGTTTAAGACGACGGTCCCTT
GACAGAATCTTCATCAACGCTCGATTTGACGTCTGCCGATTTCCTTAGCTCCGACGTAAACCACTGATCGTCGGTATTCA
GCTATATTTTGATTTCTCAGCTCCAAAAATTCCCAACGAA
>AT5G56020.1 | chr5:22681586-22684585 FORWARD LENGTH=3000
TGATCTGGCTGTTCGATCTGTAGATTTAGGATTGATTAGGGTTTAGTGTTCTAGCCGATTTTAGAATTTTGGTTGGTAAT
TGAAGTTGCGAAGCTGTTTGTGTTCAAATCTGTTGATTAGTTTTAGTGTTGATACCAACGATTAAGCAGACTCTTGTTAG
ATTTACAAAGTTTGCTTATATGTAATTTGTATATACGTTCTGTGTATTGGTTGGTTACTTACGATTGTGATTTTACTCTG
GTGAAAACAGGCTTTGGACAAGATTAGGTTTGAGTCCTTGACAGACAAGAGCAAGCTCGATGGTCAGCCAGAGCTCTTCA
TTCACATCATTCCCGACAAGACTAACAACACCTTGACGATTATCGATAGTGGTATTGGGATGACCAAGGCTGGTACGTAA
TTGATTTCAGTCAAAAGCAATTTGTATTGGTTTTCGTTGATTATTTATGTGTTTGGTGTGTTGGCTAATACGTTTTTGTT
TTATTTTTCAGATCTGGTGAACAACCTTGGAACAATTGCAAGATCTGGAACCAAAGAATTCATGGAGGCGTTGGCTGCTG
GAGCTGATGTTAGCATGATTGGACAGTTTGGTGTTGGTTTCTACTCTGCTTACTTGGTTGCTGACAAGGTTGTTGTTACT
ACCAAGCACAATGACGATGAGCAGTACGTGTGGGAGTCTCAGGCCGGTGGATCTTTCACCGTCACCAGAGACACCTCTGG
TGAGGCTCTTGGTAGAGGAACTAAGATGGTCCTTTACCTCAAGGAAGACCAGATGGAGTACATTGAGGAGCGAAGGCTTA
AGGATTTGGTGAAGAAGCACTCTGAGTTCATCAGCTACCCAATCTCTCTCTGGATTGAGAAGACCATTGAGAAGGAGATC
TCTGATGATGAAGAGGAGGAAGAGAAGAAGGATGAGGAAGGCAAGGTTGAGGAAGTTGATGAGGAGAAAGAAAAGGAGGA
GAAGAAAAAGAAGAAGATTAAGGAGGTTTCTCATGAGTGGGATTTGGTGAACAAGCAGAAACCGATTTGGATGAGGAAGC
CAGAGGAGATCAACAAGGAGGAGTACGCTGCTTTCTACAAGAGTTTGAGCAATGACTGGGAAGAGCATTTGGCTGTGAAG
CATTTCTCAGTTGAAGGACAGCTTGAGTTCAAAGCTATCCTCTTTGTTCCCAAGAGAGCTCCTTTTGATCTCTTTGACAC
TAAGAAGAAGCCCAACAACATCAAGCTCTATGTCCGTCGTGTCTTCATCATGGACAACTGTGAAGACATCATTCCTGAGT
ACCTTGGGTTTGTCAAGGGTATTGTTGACTCTGAAGATCTTCCTCTCAACATCTCAAGAGAAACATTGCAGCAGAACAAG
ATCCTCAAGGTCATCCGCAAGAACCTTGTGAAGAAGTGTCTTGAGCTCTTCTTTGAGATTGCTGAGAACAAGGAGGACTA
CAACAAGTTCTATGAGGCTTTCTCTAAGAACCTGAAGCTCGGTATCCATGAGGACTCCCAAAACAGAACCAAGATTGCTG
AGTTGCTCCGTTACCACTCAACCAAGAGCGGTGATGAATTGACCAGTCTCAAGGACTACGTGACAAGGATGAAGGAAGGT
CAGAACGATATCTTCTATATCACTGGTGAGAGCAAGAAGGCTGTTGAGAACTCTCCATTCCTTGAGAAGCTCAAGAAGAA
GGGTATTGAAGTTCTCTACATGGTTGACGCTATCGATGAGTATGCTATTGGTCAGCTCAAGGAATTCGAAGGAAAGAAGC
TTGTCTCTGCAACCAAGGAAGGTCTGAAACTGGATGAGACTGAAGACGAGAAGAAGAAGAAAGAAGAGCTCAAGGAGAAG
TTTGAGGGACTCTGCAAAGTGATCAAGGACGTTTTGGGAGACAAGGTTGAGAAGGTTATCGTCTCTGACCGTGTTGTGGA
CTCACCCTGCTGTCTTGTAACAGGCGAGTATGGCTGGACTGCAAACATGGAGAGGATCATGAAAGCTCAAGCCTTGAGAG
ACAGCAGCATGGGTGGCTACATGTCGAGCAAGAAGACAATGGAGATTAACCCAGAGAACTCCATCATGGATGAGCTGAGA
AAGAGAGCTGATGCAGACAAGAACGACAAGTCTGTGAAGGACCTTGTACTTCTTCTCTTTGAGACCGCTCTTCTCACTTC
TGGTTTCAGCCTCGATGAGCCCAACACTTTCGGGAGCAGGATTCACAGGATGTTGAAGCTTGGATTGAGCATTGATGACG
ATGATGTTGTTGAAGCCGATGCTGACATGCCTCCACTTGAAGATGATGCCGATGCTGAAGGTAGCAAGATGGAGGAAGTT
GACTAAATTATCACACACAGTCGACTTAATCATTAGGGGTGTTGAGACATTGGTTATCTTTTTATCTTTTTTTTTTATGT
TTTCGTTTGAACTAATATTTTGGAACTATTTTCTGGAGTTTATTTCTTCTATCGCTTGTTTTCGTGAAGATTTTTTCTCT
GAATTCGGTTTGATGACAAAGGTTCTCTTATGCACAATCTTGCAAATCCAAGCTTATTTTGGTTATGTAGCCTATAACTA
AGTTATTAGTATGACTAATATGGCTAATAAAATACATGAAGCAGCTCCAAATCATATTGTTAAGCATCTCAGACAACACA
GCTTACATATTCTTTACAATAATAAATAATTTATTGTTCGACATAATACTGTTGTTACTGTTTGACTTAGCGTTAATTTT
CTGCACAAATGTTGTTACTACTTTGATTAAAAAGGATAATTTGTGTAACAATTTTTTGGTCAGTTTTAAAGGTTATTATT
ATTTTTTTAAATAACTTTTACGATTAGAATATGAGTAGTGCAACGCAAAATAACACTGCCGTTTAAGACGACGGTCCCTT
GACAGAATCTTCATCAACGCTCGATTTGACGTCTGCCGATTTCCTTAGCTCCGACGTAAACCACTGATCGTCGGTATTCA
GCTATATTTTGATTTCTCAGCTCCAAAAATTCCCAACGAA
>AT5G56030.2 | chr5:22683923-22686922 FORWARD LENGTH=3000
CAGTCGACTTAATCATTAGGGGTGTTGAGACATTGGTTATCTTTTTATCTTTTTTTTTTATGTTTTCGTTTGAACTAATA
TTTTGGAACTATTTTCTGGAGTTTATTTCTTCTATCGCTTGTTTTCGTGAAGATTTTTTCTCTGAATTCGGTTTGATGAC
AAAGGTTCTCTTATGCACAATCTTGCAAATCCAAGCTTATTTTGGTTATGTAGCCTATAACTAAGTTATTAGTATGACTA
ATATGGCTAATAAAATACATGAAGCAGCTCCAAATCATATTGTTAAGCATCTCAGACAACACAGCTTACATATTCTTTAC
AATAATAAATAATTTATTGTTCGACATAATACTGTTGTTACTGTTTGACTTAGCGTTAATTTTCTGCACAAATGTTGTTA
CTACTTTGATTAAAAAGGATAATTTGTGTAACAATTTTTTGGTCAGTTTTAAAGGTTATTATTATTTTTTTAAATAACTT
TTACGATTAGAATATGAGTAGTGCAACGCAAAATAACACTGCCGTTTAAGACGACGGTCCCTTGACAGAATCTTCATCAA
CGCTCGATTTGACGTCTGCCGATTTCCTTAGCTCCGACGTAAACCACTGATCGTCGGTATTCAGCTATATTTTGATTTCT
CAGCTCCAAAAATTCCCAACGAAATGGAGAAAATGGCCAAAGGATGGTTTCCGATGAGCGGCACTAGTAGCAGCGGAGAT
CAGCAGCAGCAACCGCTGCAAACAGGAGGAACGTCTCTGCTAGCTGATTGGAATTCTTACGCAGCATCGAGAGATTTTGA
AGAAGACACCGGAACTTTAGGCTTCGATATCGAATCCGCCGTTAGATCTGCCAACGACACTGTTTCCGGCACCTTTAATG
TGTAATCCATCCATCTCTTTCTCTTAATCTTTAGGGGTTTAACGATTGATCGTGACCGTATCTGAGAAATTAGGCGTTTT
CGCCTGCTATTGAGGATTGGATTGGTGTAAATTAAATCTGGAATCTGAGAAATTGTGATTAACCATATAGTTTAAGCTTT
GCCAGATTCGTTGATCAGATTTACAAATTCTCAGGGTTTGAAGCTATTGTTAGTGAATGATTTTGATTAGTGTCTTCTCT
CAATGACTTAGAATTGATTAAGAGTCTTAAGCATATCTTTTTCTTGAAGTGTTACTAACTTTTTGATTTTGAATTTTGTT
GTACTCAAATCTGGATTGTTAACAGTGTTTCGAAAGGAGTTAGAGATAACCTGCAGTCTGCAACAAGTAGTATGCCTTCA
GGAAAAGCTTTGATGTATTTCGGTTTACTTCTAGCAAGTGGTGTATTCTTCATCTTCATTGCCTTCACCATGTTTCTTCC
AGTCATGGTGCTTATGCCACAGAAGTTTGCAATTTGTTTTACCCTTGGATGTGGATTTATCATCGGATCTTTCTTCGCTC
TTCGTGGCCCGCAAAATCAACTCGCTCACATGTCATCGGCAGAGGTAATAACTAATAACAAAACCTTGTGTTGTGCAGCT
TCTTATATCTGCTGTATTTCGTTTACATTTTTCTCTTTGGAATTTTAATTTCTTGTTTGCTGGCTTCTCCAGAGGCTTCC
ACTAACTTTAGGTTTCATTGCCACCATGGTTGGCACCATATATGTCTCGATGGTGCTCCATAGCTACATTCTCTCTGTGA
TTTTCTCTGCATTACAGGTACTTAAATTTCATCTTCCTTCCCGACTCTTGTTGGTGTTTATATCCTCTGTTTTTCATATG
TTAAAATTTTCCTCTTCCCCATTTCACAAATCTTACCTATGAAGTTCTTTTTTACCCTGCATGTTTCATCTAGTAAGCTC
TTGCCTCGTCGAAACATAATGTGTTTAGTAAAAAACATGTAGACTTTCTTATTGCTGTTTTAAAATACAAGTTGGGTTAG
TATGAATTATGAAGAAGCCTTGAACGCCATATCTTTGGTTGGTCTCTTGGCTTGTTTTTGCAAATGCACTTACTTGCGAC
AGAAACAGCTTTGATATATTATTACTCACCCGTTATCGATATGGAATATATACTTTAAGAACTCACTAAATCATATCCTT
CATGTCGGTTTAAAGATTAGTCACGTATCTGCACATTCTGTAAGTATAGTAATCTCATAAAAAACCTGGTCTCTGTTCTC
TGTGAATCCATAGGTTATTGCACTGGCGTACTACTGTATATCATATTTCCCTGGTGGATCATCGGGAATGAAGTTCCTCA
GTTCTACTCTTACCTCCTCTGTCTTCCGAATGTTTGGGAGATGAGCTTTCGCTTTGACCTATGCAAAGAAAATAACTTGA
TTCTCTCGTGTATAAAGAAAGATGAAAGATCTTCAACAGTGGTTAAATGACAAATCTGGTAAAATATGTTGGTCCAATGG
CTCAAAGACAGTTTTGTTATAAATTTCCTATATTGATACTTTCTGCTAAATTGGTTCAAAACTTCAAATCACTAGCCACT
GGATGAGGTATGGAACTTGAAGAGTTGCTTGGTGGATACATTCTCTAATCTAGGGTAAGTCGTTAGCTTCAATGTCTTAC
TGTGAATTATTACATCAGAATTAAGAAAGTTATTACACGTATGTTTTCACTGAGTTTACTACACTGGCAATGTGGCATAC
ATCTCTTACTGCAAATTGCAGACAAGTGGTCAATCAAATCTTTTTTAGTTGGGCCCAAAATGTCTGTTATTGGATACGTT
GGGCCTTAAAATGGCCCCCATCAGTCAAAAACATCACTGCTTGGAGAAGGATCTAGAAAAACTTGCAAGTTAGTTCAAAC
AAAATAAAGGAAAAAGAACGATCTAGAAGAAAGAAAAAAAAAGGAAAAGAAACCCTTATGGAGGTTCCCACACCACTCTA
TATATAATAACATCCTTCTCCTAAATCCCGCATCAGTACTTCTCTCTGCTCTCAAGATAATTTTGTTCTCTCAATTTCAT
TCTTAAACCCTAGTTCTTCGATTTTTTCCGATCTACGACA
>AT5G56030.1 | chr5:22683923-22686922 FORWARD LENGTH=3000
CAGTCGACTTAATCATTAGGGGTGTTGAGACATTGGTTATCTTTTTATCTTTTTTTTTTATGTTTTCGTTTGAACTAATA
TTTTGGAACTATTTTCTGGAGTTTATTTCTTCTATCGCTTGTTTTCGTGAAGATTTTTTCTCTGAATTCGGTTTGATGAC
AAAGGTTCTCTTATGCACAATCTTGCAAATCCAAGCTTATTTTGGTTATGTAGCCTATAACTAAGTTATTAGTATGACTA
ATATGGCTAATAAAATACATGAAGCAGCTCCAAATCATATTGTTAAGCATCTCAGACAACACAGCTTACATATTCTTTAC
AATAATAAATAATTTATTGTTCGACATAATACTGTTGTTACTGTTTGACTTAGCGTTAATTTTCTGCACAAATGTTGTTA
CTACTTTGATTAAAAAGGATAATTTGTGTAACAATTTTTTGGTCAGTTTTAAAGGTTATTATTATTTTTTTAAATAACTT
TTACGATTAGAATATGAGTAGTGCAACGCAAAATAACACTGCCGTTTAAGACGACGGTCCCTTGACAGAATCTTCATCAA
CGCTCGATTTGACGTCTGCCGATTTCCTTAGCTCCGACGTAAACCACTGATCGTCGGTATTCAGCTATATTTTGATTTCT
CAGCTCCAAAAATTCCCAACGAAATGGAGAAAATGGCCAAAGGATGGTTTCCGATGAGCGGCACTAGTAGCAGCGGAGAT
CAGCAGCAGCAACCGCTGCAAACAGGAGGAACGTCTCTGCTAGCTGATTGGAATTCTTACGCAGCATCGAGAGATTTTGA
AGAAGACACCGGAACTTTAGGCTTCGATATCGAATCCGCCGTTAGATCTGCCAACGACACTGTTTCCGGCACCTTTAATG
TGTAATCCATCCATCTCTTTCTCTTAATCTTTAGGGGTTTAACGATTGATCGTGACCGTATCTGAGAAATTAGGCGTTTT
CGCCTGCTATTGAGGATTGGATTGGTGTAAATTAAATCTGGAATCTGAGAAATTGTGATTAACCATATAGTTTAAGCTTT
GCCAGATTCGTTGATCAGATTTACAAATTCTCAGGGTTTGAAGCTATTGTTAGTGAATGATTTTGATTAGTGTCTTCTCT
CAATGACTTAGAATTGATTAAGAGTCTTAAGCATATCTTTTTCTTGAAGTGTTACTAACTTTTTGATTTTGAATTTTGTT
GTACTCAAATCTGGATTGTTAACAGTGTTTCGAAAGGAGTTAGAGATAACCTGCAGTCTGCAACAAGTAGTATGCCTTCA
GGAAAAGCTTTGATGTATTTCGGTTTACTTCTAGCAAGTGGTGTATTCTTCATCTTCATTGCCTTCACCATGTTTCTTCC
AGTCATGGTGCTTATGCCACAGAAGTTTGCAATTTGTTTTACCCTTGGATGTGGATTTATCATCGGATCTTTCTTCGCTC
TTCGTGGCCCGCAAAATCAACTCGCTCACATGTCATCGGCAGAGGTAATAACTAATAACAAAACCTTGTGTTGTGCAGCT
TCTTATATCTGCTGTATTTCGTTTACATTTTTCTCTTTGGAATTTTAATTTCTTGTTTGCTGGCTTCTCCAGAGGCTTCC
ACTAACTTTAGGTTTCATTGCCACCATGGTTGGCACCATATATGTCTCGATGGTGCTCCATAGCTACATTCTCTCTGTGA
TTTTCTCTGCATTACAGGTACTTAAATTTCATCTTCCTTCCCGACTCTTGTTGGTGTTTATATCCTCTGTTTTTCATATG
TTAAAATTTTCCTCTTCCCCATTTCACAAATCTTACCTATGAAGTTCTTTTTTACCCTGCATGTTTCATCTAGTAAGCTC
TTGCCTCGTCGAAACATAATGTGTTTAGTAAAAAACATGTAGACTTTCTTATTGCTGTTTTAAAATACAAGTTGGGTTAG
TATGAATTATGAAGAAGCCTTGAACGCCATATCTTTGGTTGGTCTCTTGGCTTGTTTTTGCAAATGCACTTACTTGCGAC
AGAAACAGCTTTGATATATTATTACTCACCCGTTATCGATATGGAATATATACTTTAAGAACTCACTAAATCATATCCTT
CATGTCGGTTTAAAGATTAGTCACGTATCTGCACATTCTGTAAGTATAGTAATCTCATAAAAAACCTGGTCTCTGTTCTC
TGTGAATCCATAGGTTATTGCACTGGCGTACTACTGTATATCATATTTCCCTGGTGGATCATCGGGAATGAAGTTCCTCA
GTTCTACTCTTACCTCCTCTGTCTTCCGAATGTTTGGGAGATGAGCTTTCGCTTTGACCTATGCAAAGAAAATAACTTGA
TTCTCTCGTGTATAAAGAAAGATGAAAGATCTTCAACAGTGGTTAAATGACAAATCTGGTAAAATATGTTGGTCCAATGG
CTCAAAGACAGTTTTGTTATAAATTTCCTATATTGATACTTTCTGCTAAATTGGTTCAAAACTTCAAATCACTAGCCACT
GGATGAGGTATGGAACTTGAAGAGTTGCTTGGTGGATACATTCTCTAATCTAGGGTAAGTCGTTAGCTTCAATGTCTTAC
TGTGAATTATTACATCAGAATTAAGAAAGTTATTACACGTATGTTTTCACTGAGTTTACTACACTGGCAATGTGGCATAC
ATCTCTTACTGCAAATTGCAGACAAGTGGTCAATCAAATCTTTTTTAGTTGGGCCCAAAATGTCTGTTATTGGATACGTT
GGGCCTTAAAATGGCCCCCATCAGTCAAAAACATCACTGCTTGGAGAAGGATCTAGAAAAACTTGCAAGTTAGTTCAAAC
AAAATAAAGGAAAAAGAACGATCTAGAAGAAAGAAAAAAAAAGGAAAAGAAACCCTTATGGAGGTTCCCACACCACTCTA
TATATAATAACATCCTTCTCCTAAATCCCGCATCAGTACTTCTCTCTGCTCTCAAGATAATTTTGTTCTCTCAATTTCAT
TCTTAAACCCTAGTTCTTCGATTTTTTCCGATCTACGACA
>AT5G56040.2 | chr5:22692050-22695049 FORWARD LENGTH=3000
CTTTGATTATATATTGACTATGTGATTCGTCGTCCACATTAATTTAAGCATGAATCTAATTATTCGCCTTTTCTAAATAC
TAATATTAGAAAATTTCCTCTTTTTTGGATTGGTTGGTTTTCCATATTATCAGCAAGTATCTAAATGGTTTTCTTACTAC
AGTGTCTTCGTAGTCGTATGAGTGGTTACAACCAATGGAATTTTATCAACATGGCCACTCATAAGACGTAGCATTATCAT
GATCAACCATAATATATGTTATATTCATTGGATCGACAAATTAACAAAGAAATAAGTAGTTTTGATCGATGCCCACTTCT
TTTCACACTTCTGCCACTACATTCTTGGACTGCTTCTGCTACTAAATACCCCACAGTGGACCAGTTTTTATTATTATAAT
TGAATTTATAAAATTGATACAGACAAATGCTTGTATATACTTAATTAGCAGAAAGAAAGAAAAAAAACTAAGTAAAAAAT
TGCCCATCATAATCATCGATCAGATCCACTTAATTAGTAATTTATAACACTCACTTAGTAATATTTATCCTTAGTTGCTT
ATATATATATCCCTAGACGTATTTTCTATTGCTCTATCATCATGTGGTGAGATCTCTGACCTAATCGAAACGTGATATAG
ATCCAGATCTTGTTCCATTGTCGTAATCAAGTCTACATCTTTTAATTTATCTTAATTGTTATCATCACTATTAACTTTCT
TAAAAGTAAGAAAAACCATCACACTTCATTATAATAAAAACCATCACCCTTCATTGCATACATATGTGAACATGTATAAT
TTGGAAGCTGCTTAGCTATAACAGTCATTAATTGTCGACGACACTAATTCAAATAACGATAGATGCGATAGACAAAAGAA
CAATATGGACCATTTAATGATAATCATAAGATTTGAGAAAGAAATCAAAATTTTAACAAGTTTGGAAAATACAGTTGGGT
ACTTGTCTTTTCTCTTGCATCTTTTGCTGTCTCTTTACTTCCTTCTTGTTTGTTGGTTTTTGGCTTATTGTTTTCCCTTT
TATTTTTCCTCTTTATGGACCATATTCATTTAACTCTCCCCACACATGTTCGTCTCTTATTTTAATTTTATTTTGGTATG
ACTCTCTTATTTATTTATTAAAACTAAACAAATACTCCATAAGTTATAAACCAAAGAAAGAAGTTATAGATCAAGGGTTG
ACAAAACGTTGGAGCTTAGTCCAAATGATGAAATGCCTCACACGAAATATGTACATACGTCGAATTCAAAGCGTTAGCAA
AACTTTTGGTCTTAAAGTTGAGGTCATTTGTACCACGGTGCGCCTGAGAATGATTTAGACACACTAGTACTGTTTATGCA
AATGATTTAGTATGTACATTTCATGTAAATGTGGTAGACCCCAAGAGATATTCGTATTTTTGTGAGAAAGAAACTTTGTT
ACTTGCTTACCATTAATGTAACTCTTTAAAATGAAAGAATATCTGTTGTCTCTAACTTACAACAAAAGTTACATATTACG
AAACATATTACATCAATATATGATTAACATCACCAGTTTTTAAGTGAAATTTACGGTAATTAGAGTACACACTATTCCAT
AATTAAATACCTGCAGAATAAAACCATGTTGTCGAAATGCTTTCTCTCACTTTACTATGTGTATAGATATGCACATGCAT
AACCATCTCTCTACATATCTATTGATACATATTTAATCTTTTGATTCTACTATGGCATGTGACTTGAGGTGTGGTGTTAT
ATCTTTATATATAATCTTCTTGACCTAATGATGCTTGACCCATGATCTTAATTTTAGTTTACTTTATCTTTTCCATAATC
TTTTTGTTTTGTCCAGTTCCTCCTTTTTAATTTTTCTAATCAGTATTCTAAATTTCCAGTCCAAGAAATTGGATCTAAAA
CACCTTCATCTTAATTCAATATATGTATGAGCAAGTGTATATATGTATATGGATATTAATTAGTATTAGCATACGTATGA
TATAAACAGATAATTACAGCGAATGAAATGGACCGACAATGCTAGCAGAGATGAGCATTAGTAAATTTAATTAATCTTTC
ACATAAATTCCTAGCTTTCATGTGCATTTCACACTCTTCAAGATTCCATGTTTCAACTACTAATTTAATAATTTATATAT
CAGAAATCCAAAGTAGATATCTCCATCTTTCTTTCAGTTATTTACTAATCTCATTTTTACCACTATATAGCCACTTCAGA
CTCTCCCAAAGTAAACAAAAAAAAAAACAAATAATCACAATCCAAATTATCTAAATGTTTCTTTCGAAGCATTAGAAAAC
CCCAATTATGTTATGCGTCGTTTATCAATAATAGGTAGTAGTAGTACTACTAGTAGTAGCATTCAACAAATATCATTATT
AGTAACTAGAAGTCTAGAAGTCATTATTGATCTGAGTAAACGTTATCTTCCTTTTGTTTCTTAAAAGATAACAATCCAGA
AATAACAAATAATAGGGCCAATTCTAACATGTCATTTTCTGAATTTGATAACCTAATTTTCTTAGATGATTTATGACTAT
GTAATAGTTAGATCTATAGGAGTTTTTTTTTTTTACCATTTATGAATAATATTATCAGCATGCCTCATCTAGAAGCATTT
ACCACAGATAAATCCACTTACAAGAAAAGGAATAAATATAATTTACCACTCTTTTCATCTATATTTTTATTTAATTTTCA
ACTTATATAATTCTGTTTTGTTCACAAACAAATAATGGTGAAAAAATAAAGTGACATTGTTTGGAAAATAATAATAAAGG
GAAAAAGGTAGAGGTGCTTTTTGGGATCCAGATCTTCCTTTACTACTTCTTCTTCTCTCTCTCTCCTTTGGTTTGCTCTG
TTTTTATATATTTCTATAAAATCAAAGTAAAAACCAAATCCATGGGGTTCTTCGCTTCACAATCCCAACGCACCTCTCTC
TCTATCTCTCACTTCTTCTTCTTCCTCTCCCTCTTCACCA
>AT5G56040.1 | chr5:22692050-22695049 FORWARD LENGTH=3000
CTTTGATTATATATTGACTATGTGATTCGTCGTCCACATTAATTTAAGCATGAATCTAATTATTCGCCTTTTCTAAATAC
TAATATTAGAAAATTTCCTCTTTTTTGGATTGGTTGGTTTTCCATATTATCAGCAAGTATCTAAATGGTTTTCTTACTAC
AGTGTCTTCGTAGTCGTATGAGTGGTTACAACCAATGGAATTTTATCAACATGGCCACTCATAAGACGTAGCATTATCAT
GATCAACCATAATATATGTTATATTCATTGGATCGACAAATTAACAAAGAAATAAGTAGTTTTGATCGATGCCCACTTCT
TTTCACACTTCTGCCACTACATTCTTGGACTGCTTCTGCTACTAAATACCCCACAGTGGACCAGTTTTTATTATTATAAT
TGAATTTATAAAATTGATACAGACAAATGCTTGTATATACTTAATTAGCAGAAAGAAAGAAAAAAAACTAAGTAAAAAAT
TGCCCATCATAATCATCGATCAGATCCACTTAATTAGTAATTTATAACACTCACTTAGTAATATTTATCCTTAGTTGCTT
ATATATATATCCCTAGACGTATTTTCTATTGCTCTATCATCATGTGGTGAGATCTCTGACCTAATCGAAACGTGATATAG
ATCCAGATCTTGTTCCATTGTCGTAATCAAGTCTACATCTTTTAATTTATCTTAATTGTTATCATCACTATTAACTTTCT
TAAAAGTAAGAAAAACCATCACACTTCATTATAATAAAAACCATCACCCTTCATTGCATACATATGTGAACATGTATAAT
TTGGAAGCTGCTTAGCTATAACAGTCATTAATTGTCGACGACACTAATTCAAATAACGATAGATGCGATAGACAAAAGAA
CAATATGGACCATTTAATGATAATCATAAGATTTGAGAAAGAAATCAAAATTTTAACAAGTTTGGAAAATACAGTTGGGT
ACTTGTCTTTTCTCTTGCATCTTTTGCTGTCTCTTTACTTCCTTCTTGTTTGTTGGTTTTTGGCTTATTGTTTTCCCTTT
TATTTTTCCTCTTTATGGACCATATTCATTTAACTCTCCCCACACATGTTCGTCTCTTATTTTAATTTTATTTTGGTATG
ACTCTCTTATTTATTTATTAAAACTAAACAAATACTCCATAAGTTATAAACCAAAGAAAGAAGTTATAGATCAAGGGTTG
ACAAAACGTTGGAGCTTAGTCCAAATGATGAAATGCCTCACACGAAATATGTACATACGTCGAATTCAAAGCGTTAGCAA
AACTTTTGGTCTTAAAGTTGAGGTCATTTGTACCACGGTGCGCCTGAGAATGATTTAGACACACTAGTACTGTTTATGCA
AATGATTTAGTATGTACATTTCATGTAAATGTGGTAGACCCCAAGAGATATTCGTATTTTTGTGAGAAAGAAACTTTGTT
ACTTGCTTACCATTAATGTAACTCTTTAAAATGAAAGAATATCTGTTGTCTCTAACTTACAACAAAAGTTACATATTACG
AAACATATTACATCAATATATGATTAACATCACCAGTTTTTAAGTGAAATTTACGGTAATTAGAGTACACACTATTCCAT
AATTAAATACCTGCAGAATAAAACCATGTTGTCGAAATGCTTTCTCTCACTTTACTATGTGTATAGATATGCACATGCAT
AACCATCTCTCTACATATCTATTGATACATATTTAATCTTTTGATTCTACTATGGCATGTGACTTGAGGTGTGGTGTTAT
ATCTTTATATATAATCTTCTTGACCTAATGATGCTTGACCCATGATCTTAATTTTAGTTTACTTTATCTTTTCCATAATC
TTTTTGTTTTGTCCAGTTCCTCCTTTTTAATTTTTCTAATCAGTATTCTAAATTTCCAGTCCAAGAAATTGGATCTAAAA
CACCTTCATCTTAATTCAATATATGTATGAGCAAGTGTATATATGTATATGGATATTAATTAGTATTAGCATACGTATGA
TATAAACAGATAATTACAGCGAATGAAATGGACCGACAATGCTAGCAGAGATGAGCATTAGTAAATTTAATTAATCTTTC
ACATAAATTCCTAGCTTTCATGTGCATTTCACACTCTTCAAGATTCCATGTTTCAACTACTAATTTAATAATTTATATAT
CAGAAATCCAAAGTAGATATCTCCATCTTTCTTTCAGTTATTTACTAATCTCATTTTTACCACTATATAGCCACTTCAGA
CTCTCCCAAAGTAAACAAAAAAAAAAACAAATAATCACAATCCAAATTATCTAAATGTTTCTTTCGAAGCATTAGAAAAC
CCCAATTATGTTATGCGTCGTTTATCAATAATAGGTAGTAGTAGTACTACTAGTAGTAGCATTCAACAAATATCATTATT
AGTAACTAGAAGTCTAGAAGTCATTATTGATCTGAGTAAACGTTATCTTCCTTTTGTTTCTTAAAAGATAACAATCCAGA
AATAACAAATAATAGGGCCAATTCTAACATGTCATTTTCTGAATTTGATAACCTAATTTTCTTAGATGATTTATGACTAT
GTAATAGTTAGATCTATAGGAGTTTTTTTTTTTTACCATTTATGAATAATATTATCAGCATGCCTCATCTAGAAGCATTT
ACCACAGATAAATCCACTTACAAGAAAAGGAATAAATATAATTTACCACTCTTTTCATCTATATTTTTATTTAATTTTCA
ACTTATATAATTCTGTTTTGTTCACAAACAAATAATGGTGAAAAAATAAAGTGACATTGTTTGGAAAATAATAATAAAGG
GAAAAAGGTAGAGGTGCTTTTTGGGATCCAGATCTTCCTTTACTACTTCTTCTTCTCTCTCTCTCCTTTGGTTTGCTCTG
TTTTTATATATTTCTATAAAATCAAAGTAAAAACCAAATCCATGGGGTTCTTCGCTTCACAATCCCAACGCACCTCTCTC
TCTATCTCTCACTTCTTCTTCTTCCTCTCCCTCTTCACCA
>AT5G56050.1 | chr5:22702019-22705018 REVERSE LENGTH=3000
CAACAATTAATCTCTTTCATTACACTATTATAGAATTCTTGATAAATTAATCAACGAACACTATATCTTAAACATGAAAG
TAGAAGCTTTTACGATAGGAAAGTGTTAAGAAGGATACTTTCCTTACTAGATTATCATGTATATTCTAAAGGAATATACA
CTAGAATATACATGATAATCTAGTAAGGAAAGTATCCTTCTTAACAGAAAGGTAGAGTTACAGTTACTTCCACCTCCTTT
CTTGTTGGAGTAACCTGGAAATGCCCATTTGTGAAATTCGATCTCCCCGATTAGACGCAAACCCTTTTCTCCAGCTAGAG
TCTCAATCCCCCACCTGTTAAATGGGTCTGTTGTCTTATGTGTCACATGAATCTCTCCATCTTCATCTTTCAGCATCTTT
CTTGCACTCTCCAGAAATCCTCTGACGAGTCCTTGGTGTAACCTGTAAATTGTACACGAAAACGCATATGTTGAAAATCA
ACAAGAATAAACAAAAAGAGAAGAAATACAAAAGAAACTTACATAATGAAGAAGATGTCGTGCTCTGAACCAAAACCTAA
TCCTGAATGGGGAAAATTAAAGATGATTCTATCGTATCGACCTAAGCGATAGTCTGAGGACATGGAGTGGACGTTAACAC
CGTGGACCACTGTGCACCCAAACAACTCCAACCCTTCCACATTTGCTTTTCCATCAGTGTACTTAATCCCTAGCTCCTCT
ACAACATTCATCATTAGCTTATAACAATAATCACCAAATTAACTTTCATATCTTATGTTCGGTGTTTTAGATGTATTATC
AGAAGATGATAAAAATAACCAAATATGTAAGATGAATTGTGGTGTTAGAAATATTTCTACCTCGAGTGTCAAGAGAGGTC
GCAGTGATGTTTGTGGCAGAACCAAAAACTCTGGCTAGAGACAAAGAAAACGAAAAGTCTCCTTCTCCGACCAAAAGTAT
TTTTTGCTTGTTGCTATATTGTTGCAAGTTTATAGTACCCATAAACTCCATTTTATCATGTAATGATTTTCAATACCACG
CCGTGTCCTTTATATATCTAAAGGATGCATGAGTCAGAACAAAATTTCTCTTGGGAATCTATGATTATTTATGTACTTTG
AAGAGTATTTTCGTATTCTGTTAACGCACCATTATGAAGAAAAGAGCCAAACTTCTTACATTTAAATTCGCTAACTGAGT
TACATAAACACCATGCCAATTACTGTGGTGTTAAATGTCTGCTTACCCGTTTATTTACCATTTTAAATTGATCAATAATT
CTCTGCTTTTTTGGCTTGAATATATAAAACCTTTTAATTTGACCAAGATATCTAGTTACCACTAATATATAATCCGTGGT
ATATATTTGCAGTGTATGGTTACTATATGAGTTTTCTAAAAAATACTATTATTTTAAAAAAACAATCTAAGATACTATTA
ACCATTAAATATCCCAAAAATACCATAAGCTTGGATTTGGACTTTCGAGGATGGAGGTTATTAAGAATATAGAAAGAATT
GGTAAATCTTTGGTATATTGAAAATTTAGAATCTCATTGGTAGTTTTTGAAATTGTTTTTATTAGATCAAGATTGTGAAC
GTAAAAGCCAAATCACCAAAGTAAAGTGTATACCACGTATTTAATATGTAAAACGTCTTTCTATAAGCAAACTTTAGGCG
ACTATTCAAATCGTATACAATCAAATGTACGTTTTTCAAGATAAAAATCATATAAATGAAATAATAATAAATAAACTGCT
GTTAATTGCAACCTCTACAAACTAGTGGACTACAGTAAATCTTCTAGACAAATCAATAAGTTTTATCAAATCATTTGATC
TCAAATTTCTTAAAGAGAGCAAATCTCCTATTTTAAGAAACGAGAGAAACATGAAATCATTGTTGGAAGGACAAAAAAAA
AGACTACAACATGCACTTTATTGAGAAAAGTCTTTCCTTAGTGATGAAGTGTTTAGGGAGCCACACCTAACGACACAAAG
TCTCACACACATTACCAAAAAGAAAGATGAAGAATAGAAAAATGTTGATTCAAAAACCTACCGGAACTCAAAAGCAACGA
AATAAGCACTTGTATTCTAGTTACGTATCTCAAATTATTTATTTGTCTAAGGCTGTGTCGTTAATTTCCGTATGTGTATT
TCTCCACACTATTGCTTTATTTACCAAAAAAAATAATTAAAATGTACAGGCAAGGGCGGAACTATGTTGAAGATTAGGGT
CACAGGACCGTAGTTAAAAAAATATTATAATTATAAATCTATTTCCAAACCGTTTTCTAATTATGTTTTACTATCATATC
TATAGCATTGAAACCTACAACTTTTTATACTATTTATATATTTATTGGAAACGTGAAATTTTTTGACAAACATTTAATTT
AGAAGATAATATTTATAAAAAAAGAAAAAAAAAAAGCAAAACCATAGCAAAATATAGTAATATGTTTTTTCAAAAATGTA
ATAATATAGTTTAGAGATTGAAAATTTTAAAACATATAGATAATTTTAATTAAATATATATATATAATGACCCTGGTCAA
AAAAATTGTAGATCAACCATTGTACGCAGAACATACACCAATTTTTATAATGAAAAAGAAGTAGACCGACTCTTTTGAAT
ATTCTTTTTAAATGAAAATGTAAATAAAAATGCGTGAATTCTCTTCAATCAAATAGTTTTTATTTTTCTTTTGTTGTATT
AGGAGAAAAATGAACATGTAATTTTCTACATAAATCCAACTCTACAAAACAAAACCCATCCCATTAAGCAAAAGGCGCTC
CCTCCTTTTAGTTTTCCCACTCACAATCTCTTTTTCAAAGGTAATAAACTTTACTTTATCTATTTAACCAAACACCATAA
CACATTTCCAAAATTTCCTTTCATTGTACAAACATCAGTTCTCACACCACCAAGATACTCAAAAGACAGAAACTTCAAGA
GTTTCCTTCTTCCTCTTCAATTATCAAGACATAAGAACCC
>AT5G56060.1 | chr5:22701285-22704284 FORWARD LENGTH=3000
TTGACTCTGAAGTTACTTCTGATTTCATAAGCTATCCTATTGCTCGTCACTTGTCTTCTGAGCTCAAGTATATGATTTAC
AGGCAAGAAGACCAAATTTGAAATCAAACGGATCGGTTCTAGCCTAGTCTTGCCGTTTCTTTGCGAAAACGGCAAGACAC
CTTGTGTGGCGATCTTTGTGTCGGCAAACCAGAGCTCTACCATAAGATTCTCAAACCTCACATTTAGTTTCTTGTTAGGA
TTGGTGAAATTTAACTGCAACAACATATCACCGTTGAAATAAACCGGTGACTCAAAGAGGATGGTGTTGAGCTTTGCATT
AGAGATGTCAAAAACAGGGGTTCTTGGTTTGACGGCGAGATAGAGAATCAAAGTAGCAATCCCAAAGACTATAAGAAGTA
TGCTGAAGATAAAACACAAAGCTGCACCACACCAAATCCATGGATTGGTCCGGCTTGTTCTTAGCTGTAAGAGAACCATC
GTCTCGTGTAAAGGATGCGCTTCCATACTGTCTAGTTTAGGAGTTGCAGGGCTCTTCTGATTAGACAAAGGTGATTTAGA
CACAATCACTTCGGTAAGAGCTATTGGTGTAGTCGTTGGAGTTGATTGTGTGCTTCTTGGAGTTGTTCTCCATGGCGTGT
ATATTGGAGAATACCATTTAGAAGACGGCGTTTCCCATGGTGGTGTTTCGGGCGGCTGTGGTTGAGATTGTGGCGGTGGA
GAAAATTTTGACATGGGTTCTTATGTCTTGATAATTGAAGAGGAAGAAGGAAACTCTTGAAGTTTCTGTCTTTTGAGTAT
CTTGGTGGTGTGAGAACTGATGTTTGTACAATGAAAGGAAATTTTGGAAATGTGTTATGGTGTTTGGTTAAATAGATAAA
GTAAAGTTTATTACCTTTGAAAAAGAGATTGTGAGTGGGAAAACTAAAAGGAGGGAGCGCCTTTTGCTTAATGGGATGGG
TTTTGTTTTGTAGAGTTGGATTTATGTAGAAAATTACATGTTCATTTTTCTCCTAATACAACAAAAGAAAAATAAAAACT
ATTTGATTGAAGAGAATTCACGCATTTTTATTTACATTTTCATTTAAAAAGAATATTCAAAAGAGTCGGTCTACTTCTTT
TTCATTATAAAAATTGGTGTATGTTCTGCGTACAATGGTTGATCTACAATTTTTTTGACCAGGGTCATTATATATATATA
TTTAATTAAAATTATCTATATGTTTTAAAATTTTCAATCTCTAAACTATATTATTACATTTTTGAAAAAACATATTACTA
TATTTTGCTATGGTTTTGCTTTTTTTTTTTCTTTTTTTATAAATATTATCTTCTAAATTAAATGTTTGTCAAAAAATTTC
ACGTTTCCAATAAATATATAAATAGTATAAAAAGTTGTAGGTTTCAATGCTATAGATATGATAGTAAAACATAATTAGAA
AACGGTTTGGAAATAGATTTATAATTATAATATTTTTTTAACTACGGTCCTGTGACCCTAATCTTCAACATAGTTCCGCC
CTTGCCTGTACATTTTAATTATTTTTTTTGGTAAATAAAGCAATAGTGTGGAGAAATACACATACGGAAATTAACGACAC
AGCCTTAGACAAATAAATAATTTGAGATACGTAACTAGAATACAAGTGCTTATTTCGTTGCTTTTGAGTTCCGGTAGGTT
TTTGAATCAACATTTTTCTATTCTTCATCTTTCTTTTTGGTAATGTGTGTGAGACTTTGTGTCGTTAGGTGTGGCTCCCT
AAACACTTCATCACTAAGGAAAGACTTTTCTCAATAAAGTGCATGTTGTAGTCTTTTTTTTTGTCCTTCCAACAATGATT
TCATGTTTCTCTCGTTTCTTAAAATAGGAGATTTGCTCTCTTTAAGAAATTTGAGATCAAATGATTTGATAAAACTTATT
GATTTGTCTAGAAGATTTACTGTAGTCCACTAGTTTGTAGAGGTTGCAATTAACAGCAGTTTATTTATTATTATTTCATT
TATATGATTTTTATCTTGAAAAACGTACATTTGATTGTATACGATTTGAATAGTCGCCTAAAGTTTGCTTATAGAAAGAC
GTTTTACATATTAAATACGTGGTATACACTTTACTTTGGTGATTTGGCTTTTACGTTCACAATCTTGATCTAATAAAAAC
AATTTCAAAAACTACCAATGAGATTCTAAATTTTCAATATACCAAAGATTTACCAATTCTTTCTATATTCTTAATAACCT
CCATCCTCGAAAGTCCAAATCCAAGCTTATGGTATTTTTGGGATATTTAATGGTTAATAGTATCTTAGATTGTTTTTTTA
AAATAATAGTATTTTTTAGAAAACTCATATAGTAACCATACACTGCAAATATATACCACGGATTATATATTAGTGGTAAC
TAGATATCTTGGTCAAATTAAAAGGTTTTATATATTCAAGCCAAAAAAGCAGAGAATTATTGATCAATTTAAAATGGTAA
ATAAACGGGTAAGCAGACATTTAACACCACAGTAATTGGCATGGTGTTTATGTAACTCAGTTAGCGAATTTAAATGTAAG
AAGTTTGGCTCTTTTCTTCATAATGGTGCGTTAACAGAATACGAAAATACTCTTCAAAGTACATAAATAATCATAGATTC
CCAAGAGAAATTTTGTTCTGACTCATGCATCCTTTAGATATATAAAGGACACGGCGTGGTATTGAAAATCATTACATGAT
AAAATGGAGTTTATGGGTACTATAAACTTGCAACAATATAGCAACAAGCAAAAAATACTTTTGGTCGGAGAAGGAGACTT
TTCGTTTTCTTTGTCTCTAGCCAGAGTTTTTGGTTCTGCCACAAACATCACTGCGACCTCTCTTGACACTCGAGGTAGAA
ATATTTCTAACACCACAATTCATCTTACATATTTGGTTATTTTTATCATCTTCTGATAATACATCTAAAACACCGAACAT
AAGATATGAAAGTTAATTTGGTGATTATTGTTATAAGCTA
>AT5G56061.1 | chr5:22705702-22708701 REVERSE LENGTH=3000
ATGGCTTCTTGGACTGACGACATGATAGATAATCAAAGTCACAGTTAAATATACTATAAAATAGGCGGGCATGTACTATA
AAATTGAAACTATAAATTCTTATACTAATTAAATATATTTTGGGAAAGTGAAATTTTTGGAAGAACTATATTTAAAAGAT
AATATTAAAAATATAAAGAAAACATACGTAAAACCATAGCAAAACATAAGCAAAACCATAGTAAAACATTGTGATTGTGT
TTAAAACTCACATCTTCGTTCCTTCCATTCAAAACACATCTTAGTTCTCCTCACACGAACAAGAAAACTCTCAAGAAAGA
TGGTGGTTGATGTGTTACATCGATGATATATATGTCAATGTCTTTTTTTTTTTAATTTGATATGTATTTTATTAAGTTAA
GCTGTTTCATAGAAAGAAAATTTTACTCATAACCTTTTGATCTCATACCTTCATGTTAAACTTATTTTACCCTCTTTTTA
AAAAAGATTTTGTCAGCATAAACTTTGACATCTTTATCTATTTCATCGTTGTAACATGTTTTTTCAAAAAAAAAGATTGT
ATCATGTTAAATCAATTGCTATTCTCCATTTCTTTAAAGTATGACTTCTATTTAGTTTTATCTTTACCACAAAATGTTTA
TCCTTTAGAAACTCTGGTTTGGTATAATTTTTGATTATGTTCCCTTTCCAATTCATAAAAGTTGGAGTGGTTTATTATTT
AAATTATGTATATACAAAATGTGATATATATGCTGAAATGTGTGTAAGTAGACATTTTTGTGTTTCTAGGTATGTATGAA
GTGAAATAAGATGGGGACAATGATAATGAAATATGGCTTTACGAGGGAAATCATAATAGTGATGACAACAACCAACCACA
CGTGGTCATTCCTTCTATTCTACCAAAGGATCTGCCACTCGCCGTCGTTGCACCGTTTTACTCCAATAATTTCAGAGGCA
AATTTTAGTTCCAAATCCTAGTTTTTAGATCGAAACTCAAACTTGTTTATAACTTCATTTCATTGATGTTAATTAACTCT
TTTTCAACTACCTCTCAAGTCTCAAGTACTCTATTTTTGGATTGAAACTCAAACTGTTTTTAGTTTCATTTATGATGTCA
TTTAACTCTGGTAGTCTTTTTTTAACATACTCAAGTACTCTACTTTATACATTATCTGTTGACACCAAATGAATCCATAA
TTTTCACTCCTTTTCTTCGTCCTTTAATAAATCCTTTCTATATCTTGTTCATTATATGTTCAGCTTTTTATTCCCTTCCG
TAATATTCATGTTGTCTATTTTTTTTTTCTTTTTACGTTCATGCATGAAACATGTTCTAAGAAATATAGCTTTTTTTTTT
GGGTCAGATTTATACATATGATCCTTTCAGAAGCAATATTCGATATTTTAATTACAAATTAGAACATTATACCAGAAAGG
AAAGAATCTTGCTTTTCACACACGAGTTCTACTTTTGTTTTTGAAGTCAAAAACGTTGTCGGCGCATTTGCGAAACTAAT
GGAAGAATATGCTAATTTTTCTATCATAGTTTTTTTTTTTTTCTTTTATTAAGTTATTATGTAAATTCAAAGTGAAAGTG
GTTCTTGGGTTTATTTACTATTCATATTGGCTAAAAGGGAGTTATCAGCTTCAGTTGACCAGTCCGCCAGCCGATGGTTT
ACTGTTTCGGAACTGCACTATCAAACGATGGTGAAGAACATATTGATATTGAGATATAACTTGTAATAATAGTTAGATTA
TATGATGTATATACTTTATAGTCCTTATCTATTTAGCTTTCTCCTATCTATCTAAATATGATTTCTCTATTTGTATAATT
ACCGTTCTTCATATATGATTAAATGTGAAATAAAAACTGATAGAAACGTATGCAACAATCTTTTTATATTGTTATGGCAA
AAAATTAATTACGTAGAGTGGTTTTCATTGTATATATGTATATATCACTTTCTCGAGTAACAAAGATTGCTTATTAGAAT
TAGCAGGGTTTTTGGTATTGTGGTAGTGGTTGTTGATGTGTTACATCGATGATATATTATTTGTCAATGTCTCTTTTTGA
ATTTGATATGTATTTTATTAAGTTAAGTTGTTTCATAGATACAAGTTCATACTCTGATAACCTTTTGATCTCGTACATTC
ATCTTAAACTTATTTACCCTCTTTTTAAAAAATATTTTGTCACCATAAACTTTGACATCTTAATCTATTTCATCGTTGTA
ACATGTTTTATCAAAAAAAATAAAAATTGTATCATGTTAAATCAATTGCCACTCTTCATTTCTTTAAAGTATGGCTTCTA
TTTAGTTTTATTTTTACCAAAAAAATGTTTATACTTTAGAAACTCTGGTTTGGTAAAATTTTTGATTATGTTCCCTTTCC
AATTCATAAAAGTTGGGGTGGTATATTATTTAAAGTATGTATATACAAAACGTGATATATATGCCGAAATGTGTGTAAGT
AGACATTTTTGTGTTTGTAGATATGTATGAAGTGAAATAAGATGGGGACAATGATAATGAAATATGGCTTTACGAGGGAA
ATCATACACAGCGATATACTTGTGTATTTATGGTTGTATGGGTCAAAGCAGACTTAAATGTTTGGTTTTCTTTTACTAGC
TATATTCATTTGACTCTTCGAACTTTGTGGGTGTTTATGTAATTCGAAAAGCATTCAATATTCTTCATATACACTCTTAA
GAGGAAACGAACTAAAAGCTTTATTCTAGACCCGAGTTTTTATTTTCAATTCCCTAGTTGGATAATTCTTTTTACTAACA
TATCTATAAACTTGAAACCTATAATTACTAATTAAATTTATTTTGGGAAAATGAACATAAGCAAAACATAAGCAAAACAT
AAGCAAAACATAGTAATGATTTTTTTTAATGTAATACCAAGTAGTTTAGAGATTATAAATTTTTTAAAAATATAAATATA
AAAACCTGGTTAAACGTTTTTCTAGATACGCCACAACATG
>AT5G56070.1 | chr5:22705679-22708678 FORWARD LENGTH=3000
ATCACTTCGATAAGAGCTATTGGCATGTTGTGGCGTATCTAGAAAAACGTTTAACCAGGTTTTTATATTTATATTTTTAA
AAAATTTATAATCTCTAAACTACTTGGTATTACATTAAAAAAAATCATTACTATGTTTTGCTTATGTTTTGCTTATGTTT
TGCTTATGTTCATTTTCCCAAAATAAATTTAATTAGTAATTATAGGTTTCAAGTTTATAGATATGTTAGTAAAAAGAATT
ATCCAACTAGGGAATTGAAAATAAAAACTCGGGTCTAGAATAAAGCTTTTAGTTCGTTTCCTCTTAAGAGTGTATATGAA
GAATATTGAATGCTTTTCGAATTACATAAACACCCACAAAGTTCGAAGAGTCAAATGAATATAGCTAGTAAAAGAAAACC
AAACATTTAAGTCTGCTTTGACCCATACAACCATAAATACACAAGTATATCGCTGTGTATGATTTCCCTCGTAAAGCCAT
ATTTCATTATCATTGTCCCCATCTTATTTCACTTCATACATATCTACAAACACAAAAATGTCTACTTACACACATTTCGG
CATATATATCACGTTTTGTATATACATACTTTAAATAATATACCACCCCAACTTTTATGAATTGGAAAGGGAACATAATC
AAAAATTTTACCAAACCAGAGTTTCTAAAGTATAAACATTTTTTTGGTAAAAATAAAACTAAATAGAAGCCATACTTTAA
AGAAATGAAGAGTGGCAATTGATTTAACATGATACAATTTTTATTTTTTTTGATAAAACATGTTACAACGATGAAATAGA
TTAAGATGTCAAAGTTTATGGTGACAAAATATTTTTTAAAAAGAGGGTAAATAAGTTTAAGATGAATGTACGAGATCAAA
AGGTTATCAGAGTATGAACTTGTATCTATGAAACAACTTAACTTAATAAAATACATATCAAATTCAAAAAGAGACATTGA
CAAATAATATATCATCGATGTAACACATCAACAACCACTACCACAATACCAAAAACCCTGCTAATTCTAATAAGCAATCT
TTGTTACTCGAGAAAGTGATATATACATATATACAATGAAAACCACTCTACGTAATTAATTTTTTGCCATAACAATATAA
AAAGATTGTTGCATACGTTTCTATCAGTTTTTATTTCACATTTAATCATATATGAAGAACGGTAATTATACAAATAGAGA
AATCATATTTAGATAGATAGGAGAAAGCTAAATAGATAAGGACTATAAAGTATATACATCATATAATCTAACTATTATTA
CAAGTTATATCTCAATATCAATATGTTCTTCACCATCGTTTGATAGTGCAGTTCCGAAACAGTAAACCATCGGCTGGCGG
ACTGGTCAACTGAAGCTGATAACTCCCTTTTAGCCAATATGAATAGTAAATAAACCCAAGAACCACTTTCACTTTGAATT
TACATAATAACTTAATAAAAGAAAAAAAAAAAAACTATGATAGAAAAATTAGCATATTCTTCCATTAGTTTCGCAAATGC
GCCGACAACGTTTTTGACTTCAAAAACAAAAGTAGAACTCGTGTGTGAAAAGCAAGATTCTTTCCTTTCTGGTATAATGT
TCTAATTTGTAATTAAAATATCGAATATTGCTTCTGAAAGGATCATATGTATAAATCTGACCCAAAAAAAAAAGCTATAT
TTCTTAGAACATGTTTCATGCATGAACGTAAAAAGAAAAAAAAAATAGACAACATGAATATTACGGAAGGGAATAAAAAG
CTGAACATATAATGAACAAGATATAGAAAGGATTTATTAAAGGACGAAGAAAAGGAGTGAAAATTATGGATTCATTTGGT
GTCAACAGATAATGTATAAAGTAGAGTACTTGAGTATGTTAAAAAAAGACTACCAGAGTTAAATGACATCATAAATGAAA
CTAAAAACAGTTTGAGTTTCAATCCAAAAATAGAGTACTTGAGACTTGAGAGGTAGTTGAAAAAGAGTTAATTAACATCA
ATGAAATGAAGTTATAAACAAGTTTGAGTTTCGATCTAAAAACTAGGATTTGGAACTAAAATTTGCCTCTGAAATTATTG
GAGTAAAACGGTGCAACGACGGCGAGTGGCAGATCCTTTGGTAGAATAGAAGGAATGACCACGTGTGGTTGGTTGTTGTC
ATCACTATTATGATTTCCCTCGTAAAGCCATATTTCATTATCATTGTCCCCATCTTATTTCACTTCATACATACCTAGAA
ACACAAAAATGTCTACTTACACACATTTCAGCATATATATCACATTTTGTATATACATAATTTAAATAATAAACCACTCC
AACTTTTATGAATTGGAAAGGGAACATAATCAAAAATTATACCAAACCAGAGTTTCTAAAGGATAAACATTTTGTGGTAA
AGATAAAACTAAATAGAAGTCATACTTTAAAGAAATGGAGAATAGCAATTGATTTAACATGATACAATCTTTTTTTTTGA
AAAAACATGTTACAACGATGAAATAGATAAAGATGTCAAAGTTTATGCTGACAAAATCTTTTTTAAAAAGAGGGTAAAAT
AAGTTTAACATGAAGGTATGAGATCAAAAGGTTATGAGTAAAATTTTCTTTCTATGAAACAGCTTAACTTAATAAAATAC
ATATCAAATTAAAAAAAAAAAGACATTGACATATATATCATCGATGTAACACATCAACCACCATCTTTCTTGAGAGTTTT
CTTGTTCGTGTGAGGAGAACTAAGATGTGTTTTGAATGGAAGGAACGAAGATGTGAGTTTTAAACACAATCACAATGTTT
TACTATGGTTTTGCTTATGTTTTGCTATGGTTTTACGTATGTTTTCTTTATATTTTTAATATTATCTTTTAAATATAGTT
CTTCCAAAAATTTCACTTTCCCAAAATATATTTAATTAGTATAAGAATTTATAGTTTCAATTTTATAGTACATGCCCGCC
TATTTTATAGTATATTTAACTGTGACTTTGATTATCTATC
>AT5G56075.1 | chr5:22706756-22709755 FORWARD LENGTH=3000
GAAAACCACTCTACGTAATTAATTTTTTGCCATAACAATATAAAAAGATTGTTGCATACGTTTCTATCAGTTTTTATTTC
ACATTTAATCATATATGAAGAACGGTAATTATACAAATAGAGAAATCATATTTAGATAGATAGGAGAAAGCTAAATAGAT
AAGGACTATAAAGTATATACATCATATAATCTAACTATTATTACAAGTTATATCTCAATATCAATATGTTCTTCACCATC
GTTTGATAGTGCAGTTCCGAAACAGTAAACCATCGGCTGGCGGACTGGTCAACTGAAGCTGATAACTCCCTTTTAGCCAA
TATGAATAGTAAATAAACCCAAGAACCACTTTCACTTTGAATTTACATAATAACTTAATAAAAGAAAAAAAAAAAAACTA
TGATAGAAAAATTAGCATATTCTTCCATTAGTTTCGCAAATGCGCCGACAACGTTTTTGACTTCAAAAACAAAAGTAGAA
CTCGTGTGTGAAAAGCAAGATTCTTTCCTTTCTGGTATAATGTTCTAATTTGTAATTAAAATATCGAATATTGCTTCTGA
AAGGATCATATGTATAAATCTGACCCAAAAAAAAAAGCTATATTTCTTAGAACATGTTTCATGCATGAACGTAAAAAGAA
AAAAAAAATAGACAACATGAATATTACGGAAGGGAATAAAAAGCTGAACATATAATGAACAAGATATAGAAAGGATTTAT
TAAAGGACGAAGAAAAGGAGTGAAAATTATGGATTCATTTGGTGTCAACAGATAATGTATAAAGTAGAGTACTTGAGTAT
GTTAAAAAAAGACTACCAGAGTTAAATGACATCATAAATGAAACTAAAAACAGTTTGAGTTTCAATCCAAAAATAGAGTA
CTTGAGACTTGAGAGGTAGTTGAAAAAGAGTTAATTAACATCAATGAAATGAAGTTATAAACAAGTTTGAGTTTCGATCT
AAAAACTAGGATTTGGAACTAAAATTTGCCTCTGAAATTATTGGAGTAAAACGGTGCAACGACGGCGAGTGGCAGATCCT
TTGGTAGAATAGAAGGAATGACCACGTGTGGTTGGTTGTTGTCATCACTATTATGATTTCCCTCGTAAAGCCATATTTCA
TTATCATTGTCCCCATCTTATTTCACTTCATACATACCTAGAAACACAAAAATGTCTACTTACACACATTTCAGCATATA
TATCACATTTTGTATATACATAATTTAAATAATAAACCACTCCAACTTTTATGAATTGGAAAGGGAACATAATCAAAAAT
TATACCAAACCAGAGTTTCTAAAGGATAAACATTTTGTGGTAAAGATAAAACTAAATAGAAGTCATACTTTAAAGAAATG
GAGAATAGCAATTGATTTAACATGATACAATCTTTTTTTTTGAAAAAACATGTTACAACGATGAAATAGATAAAGATGTC
AAAGTTTATGCTGACAAAATCTTTTTTAAAAAGAGGGTAAAATAAGTTTAACATGAAGGTATGAGATCAAAAGGTTATGA
GTAAAATTTTCTTTCTATGAAACAGCTTAACTTAATAAAATACATATCAAATTAAAAAAAAAAAGACATTGACATATATA
TCATCGATGTAACACATCAACCACCATCTTTCTTGAGAGTTTTCTTGTTCGTGTGAGGAGAACTAAGATGTGTTTTGAAT
GGAAGGAACGAAGATGTGAGTTTTAAACACAATCACAATGTTTTACTATGGTTTTGCTTATGTTTTGCTATGGTTTTACG
TATGTTTTCTTTATATTTTTAATATTATCTTTTAAATATAGTTCTTCCAAAAATTTCACTTTCCCAAAATATATTTAATT
AGTATAAGAATTTATAGTTTCAATTTTATAGTACATGCCCGCCTATTTTATAGTATATTTAACTGTGACTTTGATTATCT
ATCATGTCGTCAGTCCAAGAAGCCATGTTATCTAAGTTTCTAACGCAAAGCTTAACAGCTTCCTCTTCGGTTCACCTGAA
CCGTCAATTTCGACGGCGATATGTTGTTGCAGTTAAACTTCACCAACCCGAACAAGAAAATCAGTGTGATGTTTGAGAAA
GTTTCGGTAAAAATATTGTTTACCGACGAAATGATTGCCACACAAGGTATCTTGCCGTTTTCGCTAAGAAACAACACGAC
TAGGCTACAAACGATCCATTTGGTTGCAAAGCCGATCTTCTTGCCTATAAATGATATGGTTGAGCTCAGAAGACAAGTGA
CGAGCAACATGATTGAATATGAAATCATAAGTAGATTCAGAGTAAAAGTTGTTATTGGGTATATTAACTATTCGTATTGG
TTAAAAGGGAGTTGTCAACTTCAGTTGACCAGTCCGCCAGCCGATGACTTACTGTCTCGGAAGTATACACTACAGAAATA
TGATGAAGAATGTATGATGGGTGATATATATATAAATATTGATATATAACTCATAATACTATTTAGATTATGATGTATAT
CTAATTAGCTTTCCTCTATCTATCCAAATATGATTTCTCTTCTTATAAAATTATTGTTCTTCATATATGATTAAATGTGA
AATTATCACATAAACTGATAGAATCGTACGCAACAATCTTTTTATATTGTTATGGCAAAAAACTAAGTTTTGCATATGTT
TTGCTTTCGTTTCTAATATTATTTTTAAATCTAATTTTTCCAAAAAGTTCACTCTCCCAAAATATATATATAAGTAGTTT
AAAAATTGTAGGTTTCAATTTTAGAGATATGTTAGTAATTTTTTTATTAAACTAGAGAATTGAAAAATAAAAACTCTCGT
ATATAAACCGTTACAGACACACCGCACGTCACTTGAGTGTAACTCCATTTATATAAACCGTTACAGACAGAAAGTATGAA
AAAATAATATAGAGAAAGAAGAAGCATAAAAGTAATTTTTCTGAAAAAATGAAATGAAACAAAAAAGAGAGAGAAAATTA
AAAAGTCTATTTTTCTGTTAAAAACTCACTTCTTAAGTGT
>AT5G56080.1 | chr5:22712365-22715364 REVERSE LENGTH=3000
CCAAATCCCAAAACACAAACAGCATTTTCAAGATCAAGACTTCGTCCAAATACAGAAAACGCAAATGCAAGCAACAGCTT
TAGCTACCAAAATCGAAACACTAACCGCTTATATTCAGGTGACTGCTTATATTTCTCAAACTCCTTAGCCCAAGCTTCAT
CTGACAGAGGAGGGAATTCACCAGTAAATTTCCAATCAGTCATCGATAAACCAGATCGAGTTAATCGGGTTACACCGCCA
AGTACAACCATGCTGAAAACCCAAGCAGCCGAACCAAAAAGCCAAATTCCAACCCATTTCTGAGCTTGAGGTCCTCCAGT
GACAAGAAGCTTCAAACCCTCTTTACTCTCTGAGCTTATCGACGCTACAGTTGACATCCTCCTAAACATTGAAGCATTTT
GACCCTACACAAAACATAATCCTGATCAGAGCCCAATCTCAGGATCCTCTAAAAGTAACCAAAAATCTCAAGTTTAACAT
AACCCTGATCAAAAGTCTCAACCTTTAACGAAAAAGTATCAACCTTTTTGGGAAATTATTCACACTACCTTGAGCAGAGA
TCGCAAGCCATAGAAGGAGTTTCCAGCTAAAGGAGAAGACGAAGCAGAGGTTACAGAAGCAGCTGTAATGTTAGAAGTGA
AAACTCGATGAGACGAAGTGGTGAATCCTCGAGCAATTCCATTAAACGCTTCTTTGTTCCTCTTCAGAGCCGATCCAACC
GCCCGAAACATCTCTATCTCTCTAGGGTTTAAGCAAGGTTTTTGCGTTCAGGCGACAAAAAGTATGGCAAATCAAATCTC
ATTCTGCAACTTCGACCCGACCCGAATATTTCCGGGTTCGGGTTTTGCTGTGGTGGCTATATGGTAGACACTAACAATGT
CCGGGTATAAAAACGACACGATGTGTTGAACGAAAACAGGAAACAACATACATCAATAGCAAAAAAACAATTAATTTTTT
TTTTCCTTTAATTTTTTATGATAAAAAAAATAATTTTTTTTTTTTTTATCTGACTTACTTAATGATTTTTGGATGTTCAA
ACGATCTAAACTTTTATTTTAAAAGTCCGACATAATATGCAAGTACATATCTAAATACCTATCAAATTTTATTTATTATT
AAAGGTTTTGTTTTAAGTTTTAACAAAAAAATCATAAAGGGTTTTGAGTTTTCGATTACCATACTAAATCTCCAGAAATT
TTGATACCATATGAGTATATGACTACGTGGATCGTCGCACTCAAACTCAACATGACCATGATGTATACGCACTTAATTTA
AAGGGTATAGCATTACCATATCTACTATAGATAATTAATAGATGCATTTTGACAAGAATATAAATCTTAGTAAAGTACGG
TTAATATTCAAATCTGAAAACAGAACCGCTTCTTTCTTTTATAGGATCGTTTAACGTATGATGAGAGCTACGTAAAATTG
GCCATTCATTTCATGCAAGAGGCATTATTGATATAAATTAATGTATGTGTAACATCAGTCTATTGCAAAACCTATATAGT
AGTATGTTTTAATTCAGTTTGGTGCTTTAATAAAACAGATTTATTTTTTCCTTTTTATATGTAATTCAGAATTATTCAGT
TCTAAAAAACATGTTTAGAATACAAACTTTGATTCGGATATTATAGCGAGTTCAATTAATTTACGTGTCTAACAATATTC
TTCAAAAAACAAAAACAAAAACATGTCTGAATTGGATGAGTGACCCCAAAGGACTGAGATTTATTCCCAACAAAGCATTA
GCATGTGATGAGTAGTGAATGGAATCTAAGATTTTTAAGTTTGATGACTGTTTAGAATTCAACAGTATATAATATAAAAT
TCAGATAGAACATTATTTTTTCGGGCTATCATCACCTACTTCATCTTTATTTCTTTTACATTAAAAAAAAAAAAAAAATA
TGATGCATTTTCGTGGCGACTTAAAAATGTTATGAGACATGCCTAAATTACCAACTCTAACTATACGTTATCTCGTATGA
TTGATACAATTAACAATTATTCACGACTACACGTATAATGACTAAATCGTAGTATTTTCCTTTAGATTCCATTCATGCAT
AACAGTGAGATTACGTAATGACAAGCATAAGCATACGCATACGCACACATCACTAATGGAATATTTACACTCGACGAGTA
ACGCTAATATTTAATGTGAATTTGTGGAGAAAAATTACTCTTAATTTTTTGAGTTTTGGTTACCTTTTCGTTTTTCTTCA
TGAAAATATAGTTAAAATGTTCATTTCCGTTACCTTATAACTATAATTAATAGACCTAAAAATTTGTAAATGAAAACACG
ATAAACAAAATGAAAAGAAAAAAATGTTTGCGTTGCATGTTGGCATTTACCATTTACTGATTTACAAAATATGTGTCTAA
AACTATTATGTGTAACAAAAGAAGCCAATTCTAATGTGTGTTAAACTCTTATTATTTTGGTAAATTCATTCGTCATGAAA
CCAAACCCAATAAAATCCATAAATGGAACATATCGCGATTTTTAGTTGAAGAGTGTATATGATTCTATAAGTTACTAGTT
TGTCTTGTTCCCCGCCAATTTGTGACTAAAGTAACTTGATCAGCCATTAATTACTCTCATTCCTAAGCAATGTGAAAATA
GGTAACAGTATTGTCCTCTTTTTACATTTTTTAAGTTGTACATGGTATTTTTACTATTTTGAGGATAGTAATGATAAAGG
TCAGTTATAAAATTTGTGAGGACTTATTTGGAAACGAAACGTTTTGAAACAAAAAAACAATAGTTCTAAAACATACATTA
AAATGACCTAGAGGAAATATTTGTAACCTATATGAATCGAATCAAATAAATAAAATAACAAAATTTAGCCAAGAATGGAC
CCCACATGCGTCAATAAATAACGACCCCTTGCGAGGGTTAAGGCAACACAACAACACAAGCTTTTTTCCAAGTATTGAAA
ACAATTTCAAAACTCAATATTCTCTCTTCATAGTGTCGAC
>AT5G56090.1 | chr5:22711634-22714633 FORWARD LENGTH=3000
ATTGGATACAAGAAAGCTCTAAGACCATGAGCACTTCTTAGCATCACCACAGCTCCAGGAGCCATATGCTTCTCTAAATG
CTCAATAGCTTTGACCTTTGACTCTTTATCCATCCCAACAAGAGCTGCCAAGAAAACAACATCGTATTGGTCTAACCCCT
CCTTAGCGTTTAATACATCAGTTGTGTGGAAAATCATGCGTTTGGAAAGGTCAGAATCACGAGAAACGAGGTTTGAAGCG
AGTGTGTTGGCGTGTGAGTCGATGTCGAAGTTGTGGAACGTTGTGTTGGGGAGGTGGAACTTGGCCAAGACGATGGAAGT
AAGTGGCATCGGACCGGAACCAATAAAGGCGACTTTGGTCGGGACATGGGTTGTGTGTTGAGATAGGAGATCGAATTCGA
GTTTGCCTAGTTTGAGATAGTTGTTGTAATAGGGGAAGATGTGTAAATGGTTTAGAGGGTTGTCTTCAAAAGAGCCTAAG
ATTGCTGAAAAGTGTTGCTCTAAATAACCTTCGGCTTCACCACAAAGCTTGATGAGATGAGATCTCATGTCTTTGACTTT
TTCATCGTGTATCTCTGTGACATCGATGTTCGTGTCCGTTGGTAAGCACGTGGACACAAGTTGTCTGAACAAAGTGTCGA
CATTCTTGGATGGTTTTAAGCTCTCGAGGTTTGAGATTTGGTTGTATAAGTCCATGATTTGCTTCACAACGAGGTTGTTT
TCGCAAGCCATGTCGACACTATGAAGAGAGAATATTGAGTTTTGAAATTGTTTTCAATACTTGGAAAAAAGCTTGTGTTG
TTGTGTTGCCTTAACCCTCGCAAGGGGTCGTTATTTATTGACGCATGTGGGGTCCATTCTTGGCTAAATTTTGTTATTTT
ATTTATTTGATTCGATTCATATAGGTTACAAATATTTCCTCTAGGTCATTTTAATGTATGTTTTAGAACTATTGTTTTTT
TGTTTCAAAACGTTTCGTTTCCAAATAAGTCCTCACAAATTTTATAACTGACCTTTATCATTACTATCCTCAAAATAGTA
AAAATACCATGTACAACTTAAAAAATGTAAAAAGAGGACAATACTGTTACCTATTTTCACATTGCTTAGGAATGAGAGTA
ATTAATGGCTGATCAAGTTACTTTAGTCACAAATTGGCGGGGAACAAGACAAACTAGTAACTTATAGAATCATATACACT
CTTCAACTAAAAATCGCGATATGTTCCATTTATGGATTTTATTGGGTTTGGTTTCATGACGAATGAATTTACCAAAATAA
TAAGAGTTTAACACACATTAGAATTGGCTTCTTTTGTTACACATAATAGTTTTAGACACATATTTTGTAAATCAGTAAAT
GGTAAATGCCAACATGCAACGCAAACATTTTTTTCTTTTCATTTTGTTTATCGTGTTTTCATTTACAAATTTTTAGGTCT
ATTAATTATAGTTATAAGGTAACGGAAATGAACATTTTAACTATATTTTCATGAAGAAAAACGAAAAGGTAACCAAAACT
CAAAAAATTAAGAGTAATTTTTCTCCACAAATTCACATTAAATATTAGCGTTACTCGTCGAGTGTAAATATTCCATTAGT
GATGTGTGCGTATGCGTATGCTTATGCTTGTCATTACGTAATCTCACTGTTATGCATGAATGGAATCTAAAGGAAAATAC
TACGATTTAGTCATTATACGTGTAGTCGTGAATAATTGTTAATTGTATCAATCATACGAGATAACGTATAGTTAGAGTTG
GTAATTTAGGCATGTCTCATAACATTTTTAAGTCGCCACGAAAATGCATCATATTTTTTTTTTTTTTTTAATGTAAAAGA
AATAAAGATGAAGTAGGTGATGATAGCCCGAAAAAATAATGTTCTATCTGAATTTTATATTATATACTGTTGAATTCTAA
ACAGTCATCAAACTTAAAAATCTTAGATTCCATTCACTACTCATCACATGCTAATGCTTTGTTGGGAATAAATCTCAGTC
CTTTGGGGTCACTCATCCAATTCAGACATGTTTTTGTTTTTGTTTTTTGAAGAATATTGTTAGACACGTAAATTAATTGA
ACTCGCTATAATATCCGAATCAAAGTTTGTATTCTAAACATGTTTTTTAGAACTGAATAATTCTGAATTACATATAAAAA
GGAAAAAATAAATCTGTTTTATTAAAGCACCAAACTGAATTAAAACATACTACTATATAGGTTTTGCAATAGACTGATGT
TACACATACATTAATTTATATCAATAATGCCTCTTGCATGAAATGAATGGCCAATTTTACGTAGCTCTCATCATACGTTA
AACGATCCTATAAAAGAAAGAAGCGGTTCTGTTTTCAGATTTGAATATTAACCGTACTTTACTAAGATTTATATTCTTGT
CAAAATGCATCTATTAATTATCTATAGTAGATATGGTAATGCTATACCCTTTAAATTAAGTGCGTATACATCATGGTCAT
GTTGAGTTTGAGTGCGACGATCCACGTAGTCATATACTCATATGGTATCAAAATTTCTGGAGATTTAGTATGGTAATCGA
AAACTCAAAACCCTTTATGATTTTTTTGTTAAAACTTAAAACAAAACCTTTAATAATAAATAAAATTTGATAGGTATTTA
GATATGTACTTGCATATTATGTCGGACTTTTAAAATAAAAGTTTAGATCGTTTGAACATCCAAAAATCATTAAGTAAGTC
AGATAAAAAAAAAAAAAATTATTTTTTTTATCATAAAAAATTAAAGGAAAAAAAAAATTAATTGTTTTTTTGCTATTGAT
GTATGTTGTTTCCTGTTTTCGTTCAACACATCGTGTCGTTTTTATACCCGGACATTGTTAGTGTCTACCATATAGCCACC
ACAGCAAAACCCGAACCCGGAAATATTCGGGTCGGGTCGAAGTTGCAGAATGAGATTTGATTTGCCATACTTTTTGTCGC
CTGAACGCAAAAACCTTGCTTAAACCCTAGAGAGATAGAG
>AT5G56100.1 | chr5:22714121-22717120 FORWARD LENGTH=3000
TTGAGTGCGACGATCCACGTAGTCATATACTCATATGGTATCAAAATTTCTGGAGATTTAGTATGGTAATCGAAAACTCA
AAACCCTTTATGATTTTTTTGTTAAAACTTAAAACAAAACCTTTAATAATAAATAAAATTTGATAGGTATTTAGATATGT
ACTTGCATATTATGTCGGACTTTTAAAATAAAAGTTTAGATCGTTTGAACATCCAAAAATCATTAAGTAAGTCAGATAAA
AAAAAAAAAAATTATTTTTTTTATCATAAAAAATTAAAGGAAAAAAAAAATTAATTGTTTTTTTGCTATTGATGTATGTT
GTTTCCTGTTTTCGTTCAACACATCGTGTCGTTTTTATACCCGGACATTGTTAGTGTCTACCATATAGCCACCACAGCAA
AACCCGAACCCGGAAATATTCGGGTCGGGTCGAAGTTGCAGAATGAGATTTGATTTGCCATACTTTTTGTCGCCTGAACG
CAAAAACCTTGCTTAAACCCTAGAGAGATAGAGATGTTTCGGGCGGTTGGATCGGCTCTGAAGAGGAACAAAGAAGCGTT
TAATGGAATTGCTCGAGGATTCACCACTTCGTCTCATCGAGTTTTCACTTCTAACATTACAGCTGCTTCTGTAACCTCTG
CTTCGTCTTCTCCTTTAGCTGGAAACTCCTTCTATGGCTTGCGATCTCTGCTCAAGGTAGTGTGAATAATTTCCCAAAAA
GGTTGATACTTTTTCGTTAAAGGTTGAGACTTTTGATCAGGGTTATGTTAAACTTGAGATTTTTGGTTACTTTTAGAGGA
TCCTGAGATTGGGCTCTGATCAGGATTATGTTTTGTGTAGGGTCAAAATGCTTCAATGTTTAGGAGGATGTCAACTGTAG
CGTCGATAAGCTCAGAGAGTAAAGAGGGTTTGAAGCTTCTTGTCACTGGAGGACCTCAAGCTCAGAAATGGGTTGGAATT
TGGCTTTTTGGTTCGGCTGCTTGGGTTTTCAGCATGGTTGTACTTGGCGGTGTAACCCGATTAACTCGATCTGGTTTATC
GATGACTGATTGGAAATTTACTGGTGAATTCCCTCCTCTGTCAGATGAAGCTTGGGCTAAGGAGTTTGAGAAATATAAGC
AGTCACCTGAATATAAGCGGTTAGTGTTTCGATTTTGGTAGCTAAAGCTGTTGCTTGCATTTGCGTTTTCTGTATTTGGA
CGAAGTCTTGATCTTGAAAATGCTGTTTGTGTTTTGGGATTTGGTGTTTTGTAGTGTGAACAAAGGGATGAACCTTGAAG
ATTTTAAGTTCATATATTGGATGGAGTATGCTCATCGAATGTGGGGAAGAGGATTGGGAATCATGTTTGCTTTGCCGTTT
TCTTATTTTCTGCGTAAAGGGTATATTACTCTACGTCTTGGAGTTCAGCTCTCTGGTTTATTTGCGCTTGGTGCTGGACA
AGGTTTCATTGGTTGGTGGATGGTTAAAAGTGGTTTAGAGGTAAGCATTAGGAAGTGTGGTAGATCCTCTTATTAGATGT
TGTTATGTGCTGAATATTGTGTAACCAACCAGTAATCAGTTTGGTCTTGTAGGAGCCACCGTCTGAGTATTCTCAACCGA
GGGTAAGCCCATACCGTCTTGCAGCTCACCTGACCTCAGCTTTTGCCATTTATTGTGGACTTTTCTGGACCGCTCTCTCT
GTTGTTATGCCTGAACCACCAGCTGAGTCACTGGCTTGGGTTCGCGGAGCAGCTAAAGTGAAGAAGCTTGCATTACCAGT
AAGCTTGATTGTTGGTATCACTGCAATTTCAGGAGCATTTGTTGCTGGAAATGATGCTGTAAGTAAACTAACAAAGTTGG
ATCTAAGCTTCTATTATATTAGTTACAGAAAGGAAGCTTAGTATATTGATCTCTCTGTTTGTGAATTTTAGGGTCGTGCA
TTCAACACATTTCCCAAAATGGGTGACACATGGATCCCAGATAATATATTTGAGATGAAACCACTTTTACGCAACTTTTT
CGAGAACACAGCAACTGTTCAGGTACACCATTGACACAAAGCTTTCTCAATTTGCTTCAAGAATCTCAAAAAGACTGAAA
AATTACTTAAATTTCAGCTTGATCATCGCCTTCTGGCAACCACAACATTAATCGCAATCGGAACAATGTGGTGGTTCACA
AGGAAGCTAGACATACATCCAGCTGTTAAAGCTTTGATCGGAAGTACTGTTGGAATGACTGCTGTTCAGGTAAAATCAAT
CATCATAAACTTTAATGGAAACCTAAAATCAAAACCATTGATAAGGTTTCCCTTTTTGTATTTTGCAGGTGACATTAGGT
GTATCAACGCTTCTGAGTTATGTTCCGGTTTCACTAGGAAGTGCACACCAAGCAGGAGCTTTAACACTTCTCACTTTGAT
GCTACTTCTCAATCACACTCTTCGGAGGCCATCACCTTCTCTTCTCAAATCTCTTCCACAAGTTGCTAAATCAAATTTCA
GCTAAGCCCTCTTCACCAAAATCTTTCCTTTTTCATTATTTACTAAAAAAACAATTCTTTGGCTCACTATGCTACTAGCA
AGCTTTCATCGAATCTTGTGTCAATGATGTTGTATGGTTCGAAAAATAAAGTACAAAAACAATTAACAAAAGTTTCATAT
GAATCCCAGAACTCTGATAACTTTCATTGATAGCTTCGTGTTGTTTGTTTCATTGCCAATAGAAAATCATTGGATAATTC
TAGTTTTAGAGTCAATAATTTCTTATACCAATTTGGTTCAGTGGTAAATTTTAGTTCGGTTTTAGTTTAGATACGATTCG
GTTAATTCAGTCCGGTTCAAATCCGTAAGCCTTGTGGTTGTGGATAATGTTTCGAGACAGTTTTTTGGCGTTTTGGATAT
ACAAGACTATCCACGTGTCGTAATACTGTAGCTTATCGGTATCCACGTGTCAGTAGCCTACCATCTTCCTTTCTATATAG
CCATGGTACAAAATTCTTTGTTCAACTTCACACTACTACT
>AT5G56110.1 | chr5:22716191-22719190 FORWARD LENGTH=3000
AAGACTGAAAAATTACTTAAATTTCAGCTTGATCATCGCCTTCTGGCAACCACAACATTAATCGCAATCGGAACAATGTG
GTGGTTCACAAGGAAGCTAGACATACATCCAGCTGTTAAAGCTTTGATCGGAAGTACTGTTGGAATGACTGCTGTTCAGG
TAAAATCAATCATCATAAACTTTAATGGAAACCTAAAATCAAAACCATTGATAAGGTTTCCCTTTTTGTATTTTGCAGGT
GACATTAGGTGTATCAACGCTTCTGAGTTATGTTCCGGTTTCACTAGGAAGTGCACACCAAGCAGGAGCTTTAACACTTC
TCACTTTGATGCTACTTCTCAATCACACTCTTCGGAGGCCATCACCTTCTCTTCTCAAATCTCTTCCACAAGTTGCTAAA
TCAAATTTCAGCTAAGCCCTCTTCACCAAAATCTTTCCTTTTTCATTATTTACTAAAAAAACAATTCTTTGGCTCACTAT
GCTACTAGCAAGCTTTCATCGAATCTTGTGTCAATGATGTTGTATGGTTCGAAAAATAAAGTACAAAAACAATTAACAAA
AGTTTCATATGAATCCCAGAACTCTGATAACTTTCATTGATAGCTTCGTGTTGTTTGTTTCATTGCCAATAGAAAATCAT
TGGATAATTCTAGTTTTAGAGTCAATAATTTCTTATACCAATTTGGTTCAGTGGTAAATTTTAGTTCGGTTTTAGTTTAG
ATACGATTCGGTTAATTCAGTCCGGTTCAAATCCGTAAGCCTTGTGGTTGTGGATAATGTTTCGAGACAGTTTTTTGGCG
TTTTGGATATACAAGACTATCCACGTGTCGTAATACTGTAGCTTATCGGTATCCACGTGTCAGTAGCCTACCATCTTCCT
TTCTATATAGCCATGGTACAAAATTCTTTGTTCAACTTCACACTACTACTATGGAGAATCCTGGAGGAAGGAGAAGAAGA
GACATAGCCATAACCGATGGAGAAAGAACGACCGGTTCTTCGGTTGTGGCTGCAACCGTAGCAGCTGTTGCAGTGGTAGG
ACCGCTTTTTGGTCTGATGAGTTTCAGCTTTGTGGCGACGGTGACTCTGTTTCTGATCGCTTCTCCATTGCTGCTGATAT
TTGCTCCAGCTTTTATGGTAACGGTAGCGGTTCTTGTGTCGGCTATGGTTGGTGTTGGGGTAGCTGCAGCCATGTGGATG
ATGGGAATAGCCGCTTTGGTATGTTGTGGCCGAGAGATTGGTATTGAAACCGGACTGGCTGGGAGGATGGTTGAGTCGGT
GGTGAGAGAATTAGGTTACGGTCGGAGTCGTTACTTGCGAGACAAATCAGAGGATAGTTATTCAACTTCTTCTCCTTCTT
CTCGGGATTACTCTTCTTCTTAGTTCAAACTTGGAAAAAGTCTCATGATTCATGGGAATTTCAAGAAGATGGTGAATAAA
GAAACAAAAAAAAACAGAGACATGGCTATGATAAGAAAACAAAATTAAGTAGATTTTTTCGAGAGTGAAAATTTGTAATA
TCTATCCAAAGAAAATCTAGTAATGCTATATCATTTTTTTCAAGTTGTGTTTTTTCCCAAGTCAAGACAAATAGCAAACA
GATGAAAACCAAAAATAATAGAATAAATAAATTGTAAGTTTCTTTAGGTCAAAACAGATTGTTAAGTTTAATTGATATAA
TAATTTTCAAAGATAAAATTAATCACAAGTTGTGGGGGATGGATTATCCGAAGTACAATCACCATGTCTATCTGAATTGT
TTGAATTATCCAAATCCACATTATCCGGATTATTATCCATATTATCGAAAACATAGTTTTCCAATTTTTTTTTTTTTTTT
TTGATAAAATGTGAATTATATTACCAAAAGGAAAGAGGTTATTTACAAAGCTGGGGGCAAGGAGCTTCTATGGCCAAAAA
AAAATAAAAAGCCTTAGATAACTATTACAGAGAAACTGAAACTAATTTTCCAATGTTAACAAGATAAATACATATATGTC
TGTAAAGTATAATGTATTAATTATCAATTGATTTTGAATTAGAAGTCTAAGAATTTTATAAGTGTCTCTCATCTAATTTT
CAAATTCAAAAGTATACTACTATATCTATTCCATAAATATTACTATATATTTACATTTTGATCGATATTCAAGTTTGTAA
TAATGTGGATTTACCACTACTTGTTTACAACAAAAGATGACACAAGTAGGGTCCTTCGTGATTTAGAACAAAAGGTACAA
GTTCGTACGCGAAAAAGGTACTTCTACAAGATTCTGTGCTTTTCACGAATGCTCTCATAGTCTCACTAATGCACACGAAC
GCTTTCGCAATATTCTCCGTACTTGTCGGTACTTCACGAATACATTCCCTTACAAAATGAAAAAAAAGTTGTCATAACTT
TTTAAAAAAAATCGTGTCATAACTTCAATATGATCACAAATTATATTAAAAAAGAGTACAATTTCACTTCATAATCCAAA
GGCTAGTTTGTTATCCAAGTCGTTCTACCAATCCCCAAAATGTTTAAAAGTTGGAGTTTGCATAGAGAATATCAGAAGAA
TTATATAATCTAAGTGTAAATATATGAAGAATATAATTTTATGGGTGAATAATCTGAATGTAAAAGGAGTTGACCAGGCG
TTGAGTGGGTGACCTACCGGCTTAAGGGAATCACACGCTCTGTAGCGTTGAATTCTTTAAAGAGTTTAATCAATTCATGC
ACATCTGATGCTAATTTTTACTATGTTTTCATTTTTGTTAAATCAATTTTATTATATATATACATACATTTCCTTTCTTC
TTTTGCAATTTAAAAGCCTTGATTACAAGAAAGTACAAAAATCAAAAGTTTGGCAGTTTTAATTCTTTGGGTGGGGCAAT
CTTTGATATATATAAGTTTTTTTCATTTCTTAACCAAATTTTCTTTTTTCTCGTTAGTAAATTAAGTAAAGAGTAATCAA
ATCGATCAAGAGATAAAAACTAGAAAGAAAGAAAGAAGAA
>AT5G56120.1 | chr5:22718483-22721482 FORWARD LENGTH=3000
TCTCATAGTCTCACTAATGCACACGAACGCTTTCGCAATATTCTCCGTACTTGTCGGTACTTCACGAATACATTCCCTTA
CAAAATGAAAAAAAAGTTGTCATAACTTTTTAAAAAAAATCGTGTCATAACTTCAATATGATCACAAATTATATTAAAAA
AGAGTACAATTTCACTTCATAATCCAAAGGCTAGTTTGTTATCCAAGTCGTTCTACCAATCCCCAAAATGTTTAAAAGTT
GGAGTTTGCATAGAGAATATCAGAAGAATTATATAATCTAAGTGTAAATATATGAAGAATATAATTTTATGGGTGAATAA
TCTGAATGTAAAAGGAGTTGACCAGGCGTTGAGTGGGTGACCTACCGGCTTAAGGGAATCACACGCTCTGTAGCGTTGAA
TTCTTTAAAGAGTTTAATCAATTCATGCACATCTGATGCTAATTTTTACTATGTTTTCATTTTTGTTAAATCAATTTTAT
TATATATATACATACATTTCCTTTCTTCTTTTGCAATTTAAAAGCCTTGATTACAAGAAAGTACAAAAATCAAAAGTTTG
GCAGTTTTAATTCTTTGGGTGGGGCAATCTTTGATATATATAAGTTTTTTTCATTTCTTAACCAAATTTTCTTTTTTCTC
GTTAGTAAATTAAGTAAAGAGTAATCAAATCGATCAAGAGATAAAAACTAGAAAGAAAGAAAGAAGAAATGGGTCGGATT
CCATGTTGTGAAAAGGAGAATGTGAAGAGAGGACAATGGACTCCTGAAGAAGACAACAAATTGGCTTCTTATATTGCTCA
ACATGGTACTCGTAATTGGCGTCTCATCCCTAAGAATGCTGGTAATTTAAATTTTCTCTATATTTTTTTTAATGTTTTAT
TTAGTCAAGTGATCATTGTAATGTAATATAATGAATCGACAAAATTTGGTCTTTAATAGGGTTGCAAAGATGTGGGAAGA
GTTGTAGGCTGCGATGGACAAACTATCTGCGTCCGGATTTGAAACATGGCCAGTTCTCGGAGGCTGAAGAACATATCATT
GTCAAGTTTCACTCTGTTCTTGGTAACCGGTATGATCACTACTCACTAGATCTAATTAACTACGGTTTTATGATTTTCTT
GAAAAGATTTAATCTAGGTGTATAAATTACAGATGGACTCATAAATATCGGGTTTCTTTACTAAGTTTTTGAAATTTTGA
TGCTGACTTACTGATGAATTGTTTTTATGAGTTTTTTGACAAGTTTCTTGGGACACAAGAAACTGAATAAGACATAAGTT
TTGTTCTATATACCATAATACCAAATCTAAGTATAGGGTTTTAAACTTTTGGGAACTTTTAATTTTCTATAAATTTGTTT
TCGACTCATAAATAGAGTTTGATGATGTATTGCTGATGAATAGTCTGGGATTTTTCATGAGAAACAACAGTTAACATCTT
TCTTGGGAAACATTTAATAATCTTTTGACATATATGGTTCAGGTGGTCGTTGATTGCGGCGCAACTTCCTGGTCGGACAG
ACAACGATGTGAAAAATTATTGGAACACGAAGCTGAAGAAGAAGTTGTCAGGAATGGGAATAGATCCGGTGACCCACAAG
CCTTTCTCGCATCTAATGGCAGAGATCACCACTACACTTAATCCTCCTCAGGTTTCTCACCTAGCCGAAGCTGCCCTCGG
CTGTTTCAAGGACGAGATGCTTCACTTGCTCACCAAGAAACGTGTTGACCTAAACCAAATCAACTTTTCAAACCATAACC
CTAACCCAAACAACTTTCACGAGATTGCTGATAATGAAGCTGGTAAGATAAAGATGGATGGTTTGGACCATGGGAATGGG
ATAATGAAGTTATGGGACATGGGTAATGGATTCTCATATGGATCCTCTTCGTCTTCGTTTGGGAATGAAGAAAGAAATGA
TGGATCAGCGTCTCCTGCCGTTGCAGCTTGGAGGGGTCACGGAGGAATACGTACCGCGGTAGCTGAAACCGCGGCAGCGG
AGGAGGAGGAGAGAAGGAAGCTGAAGGGAGAAGTGGTTGATCAAGAGGAGATTGGATCTGAAGGAGGAAGAGGAGATGGA
ATGACGATGATGAGGAACCATCATCATCATCAACATGTGTTTAATGTGGATAATGTCTTGTGGGATTTACAAGCTGATGA
TCTCATCAATCATATGGTTTGATTTTTATTTGGTTCTAAGTTTTTTCCTTTTTCTTTAAGATTTCATTGTTTGGATTTTC
ATTTTCGATCACATTGGTAGTTAAACATTGGGTATGATTAATTAGGTGCTTTCTGTTTTTACAGAGATTAATAAGTTTTG
CTTTGTAAAGCATTTTAATAAATGAAGAAATGTAAATAAAGAGTTTTTATTATTTTCATCTTGAGTATAATAAATAGATA
ACAGACATACAAAATTACAAACCTTTGATGTTGGCTTCTGCGTTGAAGTCTACAAAATCCCAAAAATGTCATTTCCAATA
ACTTGCGTATGTGTTTTGAAAGTAATTAAAAACAGAATCTTATTTGTTACTTTATTCTATTATTTTAGTAATAGAAAAAT
TCATAAATATATCACTTGTTATAAATTGTGGTGGAACAAAAGCAAACAATGGAATCATATACTTTAGAAAAGAAAAGAAA
AAAAATGGAATCATAGGGCCTAGTTAAACTATAAAGCACATTGCATATCATTCGGCCCATTAAAGGCCCAAATATTGGCT
ATATGCGTTTTGGAGGAGAAAATATAGCCGTTAAAGTGAGAAAAGGTCTCTTACTATGTTATCGCAGCAGTAACAACATA
ACGTAAAAAGAAAACAATCCGACCGTTGTACATATAGCCGTTAAAGAACAACAATTTAAATACCTGAAATTTTGTGAAAG
AAAAGGAATTCTTACTAAAAAAACACAACGAACTCAAATCTTCAATCTTCATCTTACTCTCTAATTGCTTTCCTATTCCG
ATCTCTGTTTCTTCATAAAGTCTCAATCTTTTTTTTCTCT
>AT5G56130.1 | chr5:22725066-22728065 REVERSE LENGTH=3000
TCATATATACAACATTTCTACCCCAAGGACAAGAGACAGTACCGTGTCGTCAAGAGTGGTATGGCCTTTTTGTGTCGACT
TTTGGATCGGTTTCATATTGCTTTATGATCACAGCCAAACTGTTCGATGGTTTTTACCCTTCTCTTGTTTTGGCTCTCTT
CATACCAAGGCTATTGTAAGGAGAAACAGAACCGGACATTGGAGATCCTTCTTCACGAAGAGTTCCATTGAGCAATGCTA
GCTCGCGCAGCTGTTGTTTCTTGTACATATCATGGGTTTCCTCCTATAAAACAGAAACCGAGTGTGAAAACTTTGTAACA
ATAACTGGTTTAAAATCAAAGGGAGGGGGAGAGCTAAAAACAAACCATAGGAGTAAGAAGATCGTCAAGTATTTCCCGAG
CTTGCATGAGCCGTGCATCGACTATTTCAATCGGTAATTCTGCTTCCACTAAGATATGAAGTGGTTCATTTAGGTGCTCG
TATCCCGGTTTTCCTCTCATCATTTCCTCCTACAAGAAGAAATATATTAACACCTTGTACAAACATTGAAATGTAGATAC
AAATGAAGTTGTAAAGTTTAATAATAAATACCTTAATTGGATCTTTTATACTTCCTCTTCCTCTTATAAGAACACGGCAA
TCAGTACTTGCTTCAACTCGCTTCAGGGAGTTTCCTCTAGGACCCAGGAGGCGACCAACAAAATTGAACTGCCATATAGA
AAATTAAGGAGTTACATTCCAACCAGGAAGTAGTATATCTCAGTGTAGAAATGAAAGTTCATACATTCGGATAATTGTCG
ACTGGAATATCGACCCTGATTGTACGCTTGGCGATGAGACCGGACGAACTACCAGGTGAGTTAAGCCAATTTGGTCCCGG
AGATGATGGAACAGATCTCTGCAAATGATCAACCAACAAAATTAGAAGCAAGATCAACCTTTAAGCATAAGCACATGAAT
ACTGCAACTTCTTGCCCTGGAACTTCATTCAATGAGAGTGGTCACTGTATCAAGGCATTTCAACCTGTAGCTGTTATATC
CTAATAATATGCATACAGTGACCACAGATATATGAGAAAATTATAGCATTAATTTCAATCCTACTCGTGAGGATAGTGGA
GTATCTAATTAGTGTTGATCTAAGGTATGAACATACAAACATTACGGATATGAAGTGTTAGCCTACCTGTCATGATAAAC
TAGGACTAAAAGCAGTCAAATATGTTATGTCAGTATTATAACTTAAGTCAATAAAACTTCTATTGCAGTAGTATGAATTA
GAGAGTTATGTTAATGGTTAGTAGTCATACTTCTGATGGAAACTGGGAGGCCCATCCATTCATGTCAGCTCTTGCATTCT
GAAATATCCCTCCAGAAGCCAGAGGGCTAGGGTGGTCAAGCCCACTCTGACTTAAAACTGTAGCATTCTCCAACAGTGTG
GTTACACGCAAAATTTCTGTTCCAAAAATGTCAATTTGCAAGAGTAAGACGCACCAGTTAGAATTAGTCAACAAATCAGT
CACCAAGACACCAATGAATGGAGAGACAGCATAGTTAATTGAGTTAGCTTAAAATATATTTTTGCTCTCACTCTAGTTAA
ATACACTCTGGTTAAATAGAATGAAGTCAGTATAAGAAATATAGAATTAGTCATTTCGTGATCTACTTCTAATAGCTAAC
AATTAGGTCTCTCTTAGCAGTACTGTTTAAGAGTTTATCAACTGTATTATAGCTTCATGAATCTGAAGCAAAGAATGAAG
TATTATGTGAGATGAAAATACAAATAATAAACAACAAAAACAGTAATGCTCACCTTGGTTTAGTAGCCGAAATGCATGTG
GAAGCACAGGCAGGAATGGAGTAAGCTTATGACGCTCTGCAAGTAACTCTGAAAGATACCTGCCAAAACAGAAATTGTGC
AGAGTATCCAAATTAGTAAAAAAGCCTCAAAGACACATCAAACTTACAAACAGATACACTCAAATTCACTCTAAATCGAT
ACAACCAGATTCAAATTTCCATTCTTTTGTGAAGTGGATCTAGTCAATCTTCCAAAAATCGTATTTTTTTTAACAGTTTC
ATCAGCCAAGAACAGAAATCAACAATAACAGAAACGAACACAACCAATGAAATGATCCTCACACACTAAAGACTTATGCT
TTACAAAAAATGAACTGGATTGAGACAAATCTGAAATAGACTGAGCTAGTTCCGAAACATAGATCCTAATATAATCAAAA
GAAAACAAAAAAGACAAAAATCCAGATTCGAGATACACTATTAAGATCTAAAAATCAAAATCAGCAAAGCAAAGATCAAC
ATACTTCATCAGATACATCAGCTAATTATAAAAGATCACCAAACAATAAAAAACAAAAATATAAAAGAAGATGAAAAACT
AAGATTCGATTACTTCTCTTGCTCAACGAAGACAGAAGACTGTGATCGGAGACCACCGGAGTAATTAGGAGACTGAGGAG
CAGAAGGAGGCACCGAAAGAGACGACGAATACGTCATAAACCTCCCTCCGCCGCCACCACCAATACCACCACCACTTCCT
CCTCCTCCACCACCACCACCACCAAGCGACGACATCATCATCATCTCGAAGACAACAGAATCAGAGTAAATCTGTCGGAG
ATTAGAAGAAGAAGAAGAAGCGGCGGAGGCAGAACCAAAGCTGTTGTTGTCTCTCTATAACGTCGGTGGATTTAAGAGGT
CATTTTATAGAGACTGTGAAATGATTACTTGTTGTTTGCTTAGCTGTTTTTTTTTTCACCTTTTTTCTTTGTTTCATATT
TTACCCAATTTTACCGCTCTTCTTGTTAGTTTCTCTCTGAAGACTCTTAACCATCTAGAAGGTTTTTTACATCCGGTTTA
CTAAAATTCGATTCGGTTTATCTATACCGGAATGACTAAACGCTGCGTTTCAGGAAGCGAAGCTCTGATATTCAGTAGGC
CGCGAAGGAAGGTTGAAGAAGAAGAGTTGAGAATTAAAAA
>AT5G56140.1 | chr5:22722462-22725461 FORWARD LENGTH=3000
ATAGTAGAAAATTGATGTAATTCGGGATTAGAATTCTGATCTTGATCTTATTAATTTCATTCTTCGTTAATAATAAACAA
CATTGCTTGTATAGTAACAAATTTTTGCAATAAATAAAATGCCAGATTCAGAACTGCAAACTTTCAATGTATTTAGTGAT
ACTGTAAGATTATTCCAACTTGATATACTGACAATACATATTTAGGTACACTAGGCACATAAACTTTTTCTAACTCAACA
AGGAACAATCAAGTGGAGTTGTGTATCATGTTTCCCGATTCAGTGCTCTGTTCCTACGAGCTCTCAAAACCAAATATCCG
GAAAACACCTGCAAAGAGATCCAAGTTGTTGTCATTGTTCATTTTCTGCTACCAATATTAGAGTTTTGAGTTGTTGCTAA
CAATGAAGTACTAATACGCGGTAGTACCTTCATCAGTATTATACTTGGGATTCTTGTCATCACCTGCATATGCAAGTAAA
TTGTATTTGGGATTCCACTCAACACTGTTCATGGCTGCCCGACATGGAATCTGATGCACCGTCCGCCCGGTTTGGACATT
AGCCTGTTTGGTAGTTAGTGGTCAGATACGAGGAACTAATCTCATATTGAGGAAACTACATTGAAATTAGCAGTGTTTAA
GTCTGGGCAATCACTTACAATATCAATGAATAAATCTTCACTGGCTGAAGCAATATACTCTCCCGAATAGTTGAAGCTTA
TTGTTCTGACTGGCCACCTGTGAGAAATAGTTATAAATTACTAACATGTAACAGAAATTAAACCTTTTTCTACTCTATGG
AAAATTCATGTTGATACTCACTCAAGTTTGGTAAATGTTCTCAAACAAAGCATGTCTGAGATATCCCAAAGGCTTACTAA
GGAATCCGCACTCCCGACAGCAAAATATCTGTTAAGGTAAAGAGGAAGAATTAGATGCAAAAGCAAAAAGATTATCATTC
GTGTCTCAGAGGCCAGCCCACAAATGTAAATATATATTACCTCCCTTTAGGATCAATTGCAATACAATAACACCCGGCTG
TGTGGGCTGTGAGAGTGTCAAGTGGTTTAAGAGATGGATATGAAAGAACTTCAACAGTGCCTGAGCAGGACAACATACAA
AGTAACTTTCAGTAAGATCATTTTCTCAAGTTCAAAAACAAAGAAATCTTTGGTAGGGAATCGTGTGCAGGAAAGTACAG
AATTTAAAATCCTCACCAAGTCCAGTAGTCAAGAAGAAAAAATCTCCAGGCATGTTCCAAGCAATCTCATTAACCTGTTA
CAAGAAGACAAAAGATAAGAGAACATTCCATACGGCACCAGAAAATTACTTGACGATTATTACATGAACAAGGAACTTAG
GTGACATATAACCGCATGAGCTTGAAACAGGAGATACGGAAGAGCCTTATAAAAAAAAAGCCATTAATAAAGATTAACAT
GAGTCTGAGCTTACGTTACCTCATAATTGAATTTGCGCCTGTGTAGAGGTTTAAACTTACGGACATCCAGAATTGTAAGC
TCATCATCCTACATTGGCCAGTAAGAGAAAGGACAACGACTATGAAAAGGGATCTATCAAGTAATCCATAGACAGTAAGA
ACAATGAAAGTGTAAAGATATGGGGCTCGAGACAATACCCTATTACCAACAGCTACATGTGTCCCGTCAGGTTTGTAGGT
GATGTTTATATTCTCTCCACTAAGTTCTACCTGCTGTGTGCATTTTCCACCTGTAGAACTCGAAGAAGACATATCTCAGC
AATTGATAGTAAAACATACAATAGTAGCCACATATCAAAAACCTGATCAAATTCCTCTCTTATGGAATCTGGCTAAATAA
CTAATTTATAATTCTAAGAAACTTAGATCCGATCCTCATCAATCAATAGTCTCCGCGATATGACTCAAAAGCAAAGGCCA
AGATTGCGAGAAATATTTGTGAATGACACATAGCTAATCCATTAGAAAATATACAGATTTCTAAACCAAGCTCCAGGCAT
ATTTCAGGAGCAAAACTAAACGATTAAAAGAATATAACTTACTGCGAGCATCCCAAAGACGAACGCTTTTATCACCAGAG
GCAGTAGCAACAAGATCTGAATGTTTGGGATCCCAACATAGCTGATCCACACTATCAGTATGACCCTTTAGCTCAAGGTC
CTTAGCCTTGCTCTGTATCCACACACCACACAAACAACCAAATTACAAAAACTACATAACTCAAAAAGTAACAATGACAA
AGATAATAATCGAGTTTTAACTCAATCTACAATACTTCTCCATATGTATTCATCATCATCAAAAACACATAGAAGTTCCC
ATAGCTCAAAAAGGTAAAGAAATTACATGACCGTGTGGTTCGATATTCCAAATGCGAGCCGTTTGATCAACAGAACCCGA
AGCAAGCTTTGTTCCATTCGAATTCCAAGCTACTGAATGTACCTTCAATCCAAAAATTCCCCCAGATTCAGCAAAAAACT
AGGGTTTCGCAAGTTTTATTGAGTACAGAAAATTAGACTGGAGATAGAAAAAAAAAACCTTCTTCTTATGACCTTGATAT
TCTCTGCTATGTAAGCTCTTGAAAGGAATCGTCGTCTCCTCCATTTTTTAATTCTCAACTCTTCTTCTTCAACCTTCCTT
CGCGGCCTACTGAATATCAGAGCTTCGCTTCCTGAAACGCAGCGTTTAGTCATTCCGGTATAGATAAACCGAATCGAATT
TTAGTAAACCGGATGTAAAAAACCTTCTAGATGGTTAAGAGTCTTCAGAGAGAAACTAACAAGAAGAGCGGTAAAATTGG
GTAAAATATGAAACAAAGAAAAAAGGTGAAAAAAAAAACAGCTAAGCAAACAACAAGTAATCATTTCACAGTCTCTATAA
AATGACCTCTTAAATCCACCGACGTTATAGAGAGACAACAACAGCTTTGGTTCTGCCTCCGCCGCTTCTTCTTCTTCTTC
TAATCTCCGACAGATTTACTCTGATTCTGTTGTCTTCGAG
>AT5G56150.1 | chr5:22726756-22729755 FORWARD LENGTH=3000
GTATGACTACTAACCATTAACATAACTCTCTAATTCATACTACTGCAATAGAAGTTTTATTGACTTAAGTTATAATACTG
ACATAACATATTTGACTGCTTTTAGTCCTAGTTTATCATGACAGGTAGGCTAACACTTCATATCCGTAATGTTTGTATGT
TCATACCTTAGATCAACACTAATTAGATACTCCACTATCCTCACGAGTAGGATTGAAATTAATGCTATAATTTTCTCATA
TATCTGTGGTCACTGTATGCATATTATTAGGATATAACAGCTACAGGTTGAAATGCCTTGATACAGTGACCACTCTCATT
GAATGAAGTTCCAGGGCAAGAAGTTGCAGTATTCATGTGCTTATGCTTAAAGGTTGATCTTGCTTCTAATTTTGTTGGTT
GATCATTTGCAGAGATCTGTTCCATCATCTCCGGGACCAAATTGGCTTAACTCACCTGGTAGTTCGTCCGGTCTCATCGC
CAAGCGTACAATCAGGGTCGATATTCCAGTCGACAATTATCCGAATGTATGAACTTTCATTTCTACACTGAGATATACTA
CTTCCTGGTTGGAATGTAACTCCTTAATTTTCTATATGGCAGTTCAATTTTGTTGGTCGCCTCCTGGGTCCTAGAGGAAA
CTCCCTGAAGCGAGTTGAAGCAAGTACTGATTGCCGTGTTCTTATAAGAGGAAGAGGAAGTATAAAAGATCCAATTAAGG
TATTTATTATTAAACTTTACAACTTCATTTGTATCTACATTTCAATGTTTGTACAAGGTGTTAATATATTTCTTCTTGTA
GGAGGAAATGATGAGAGGAAAACCGGGATACGAGCACCTAAATGAACCACTTCATATCTTAGTGGAAGCAGAATTACCGA
TTGAAATAGTCGATGCACGGCTCATGCAAGCTCGGGAAATACTTGACGATCTTCTTACTCCTATGGTTTGTTTTTAGCTC
TCCCCCTCCCTTTGATTTTAAACCAGTTATTGTTACAAAGTTTTCACACTCGGTTTCTGTTTTATAGGAGGAAACCCATG
ATATGTACAAGAAACAACAGCTGCGCGAGCTAGCATTGCTCAATGGAACTCTTCGTGAAGAAGGATCTCCAATGTCCGGT
TCTGTTTCTCCTTACAATAGCCTTGGTATGAAGAGAGCCAAAACAAGAGAAGGGTAAAAACCATCGAACAGTTTGGCTGT
GATCATAAAGCAATATGAAACCGATCCAAAAGTCGACACAAAAAGGCCATACCACTCTTGACGACACGGTACTGTCTCTT
GTCCTTGGGGTAGAAATGTTGTATATATGATTTATGAAATGTGTTTGTCAGTCTATGTATCATTGTCCCGGAGAGAGATC
AGATGACAAAATTGCAACGGAAACACAAGAGCTGATGAGTCTCTGTCTCTCTCCGAGACTTTGATTTTGTTTTTGTTTAT
GTTTTTATGTCTGGAAAGTTGGGTTCCAACAGTTTTCTTTTAAGTTTTTTGTTTATTTGTTGTTTTAGCAAAAAGAAAAC
ATTAAATCATGATGATGGTTTGTGTCTGGTATTGGTAATGATAATAATCATAATATGTTTTGGATACATAAACGTCAAAG
TAAAGCTTGTTTCAATATGATATGTGGAATTATGTAAAGCAAATGTTCTGTTCTCGAGTATTTTTCACATTTTTATTACT
GGAAGTCGACATTTTCTATTACATGTCAACTCTGTTTTCAACATTGAAAGATTACTTGATTAAACTTTAAACAGATCTAT
ATATTTAAGTAAATCGGTTAGTATACCCATATGTCAATCGGTTTAATGGCCTGTGACCCTTATAACCTAGTTTCTTGTGA
TGCAAGGTAGCTTTCCTTTACTGTTTTACAAAAAAGGCCTATTCAAAAATTGTTATGTACTTTATATAAAAGATAATTTT
AAAATCCTATCGAATTTGGTAAGAGTAACATCTTACATATGAAATCTACCATTCACAAATACTACTTTATTAGTAATATG
CAAATGCATAACAATTTTTGTAATGTATAGATTTTATTTGCATATAAGAAAGTGTTTTTCTTTTCATATAAGAAAGTTTT
TTAAGAACAAAAGGAACATATGTCAAAAAAAATTGTGATAAGTTTTCCACTTTTCCCTTTTCCCCTTAAGGTACCAAATC
TTTGCAATCTGAAATAAATATCATTTTCTTTTGATTTCCTGTTTCTTTTTTGAAAATTTCTTGTTTAATCCTTCTTCTAT
TTTCTTTTTCCAAATTTGCATAACGTTTCTTATTATGGACAAAAGAGTCAATGGGCTCCGTCAGTAAACGATTGGGCCTT
ATTATAGCCCATAAGTACAGAATCTAGCTCGCTACGTGGCAAAGCTTCACCGCTCGAAAGAGAGGAATCTATATAAACCG
TATCGATGCTAACAAGTTTCATCTTCAAAACAACCCCTTGAGATTTCCGAAGATCATCAAATCCAAAACCCTAGAAACCG
AACAAAAGGTAGGTCAAAATTAGCTCCGATAAATCTCGATTTCGATTTGAATCATCGTTACTCTTAGGGTTTATTCGTTT
CCCAGTTCTTGATCTTCGTCGTTTGATTCTCTCGCGGTTTTGTTTCCTTGCGTCGATCCATGTGTTTTTTCTGTTATCTT
GGTTCTAGAATATTCTCGTACCTACTTCTGATGATTTACCTTTAACTGATGCGTAATTGCTTGATCTGTTTCTGAATTGT
TCGTTGATTTTCTCTCTGTTTGATCGAATTCTGATCGGATTGTCTCTTGGGCTTGAGTGTTTGATTTCGAGATTTTTCTG
GTTGATTTCTTCAGGAGGTGTATCTTAGGCTAATTATCAAAGCTGATTTGCATAAAGTCTTTCCTTTTAGGATAGCTATG
TTCTTGCTCCATATGTTAACTGGTTTTTGCTGTGTACTGCTTTTGCATCTGTACTTGTAGCAGTATAGTAATTTTTTTGA
TTTGATTTTGTTCCTAGCTAGCAGAAGCTAGGACTATTCA
>AT5G56150.2 | chr5:22726756-22729755 FORWARD LENGTH=3000
GTATGACTACTAACCATTAACATAACTCTCTAATTCATACTACTGCAATAGAAGTTTTATTGACTTAAGTTATAATACTG
ACATAACATATTTGACTGCTTTTAGTCCTAGTTTATCATGACAGGTAGGCTAACACTTCATATCCGTAATGTTTGTATGT
TCATACCTTAGATCAACACTAATTAGATACTCCACTATCCTCACGAGTAGGATTGAAATTAATGCTATAATTTTCTCATA
TATCTGTGGTCACTGTATGCATATTATTAGGATATAACAGCTACAGGTTGAAATGCCTTGATACAGTGACCACTCTCATT
GAATGAAGTTCCAGGGCAAGAAGTTGCAGTATTCATGTGCTTATGCTTAAAGGTTGATCTTGCTTCTAATTTTGTTGGTT
GATCATTTGCAGAGATCTGTTCCATCATCTCCGGGACCAAATTGGCTTAACTCACCTGGTAGTTCGTCCGGTCTCATCGC
CAAGCGTACAATCAGGGTCGATATTCCAGTCGACAATTATCCGAATGTATGAACTTTCATTTCTACACTGAGATATACTA
CTTCCTGGTTGGAATGTAACTCCTTAATTTTCTATATGGCAGTTCAATTTTGTTGGTCGCCTCCTGGGTCCTAGAGGAAA
CTCCCTGAAGCGAGTTGAAGCAAGTACTGATTGCCGTGTTCTTATAAGAGGAAGAGGAAGTATAAAAGATCCAATTAAGG
TATTTATTATTAAACTTTACAACTTCATTTGTATCTACATTTCAATGTTTGTACAAGGTGTTAATATATTTCTTCTTGTA
GGAGGAAATGATGAGAGGAAAACCGGGATACGAGCACCTAAATGAACCACTTCATATCTTAGTGGAAGCAGAATTACCGA
TTGAAATAGTCGATGCACGGCTCATGCAAGCTCGGGAAATACTTGACGATCTTCTTACTCCTATGGTTTGTTTTTAGCTC
TCCCCCTCCCTTTGATTTTAAACCAGTTATTGTTACAAAGTTTTCACACTCGGTTTCTGTTTTATAGGAGGAAACCCATG
ATATGTACAAGAAACAACAGCTGCGCGAGCTAGCATTGCTCAATGGAACTCTTCGTGAAGAAGGATCTCCAATGTCCGGT
TCTGTTTCTCCTTACAATAGCCTTGGTATGAAGAGAGCCAAAACAAGAGAAGGGTAAAAACCATCGAACAGTTTGGCTGT
GATCATAAAGCAATATGAAACCGATCCAAAAGTCGACACAAAAAGGCCATACCACTCTTGACGACACGGTACTGTCTCTT
GTCCTTGGGGTAGAAATGTTGTATATATGATTTATGAAATGTGTTTGTCAGTCTATGTATCATTGTCCCGGAGAGAGATC
AGATGACAAAATTGCAACGGAAACACAAGAGCTGATGAGTCTCTGTCTCTCTCCGAGACTTTGATTTTGTTTTTGTTTAT
GTTTTTATGTCTGGAAAGTTGGGTTCCAACAGTTTTCTTTTAAGTTTTTTGTTTATTTGTTGTTTTAGCAAAAAGAAAAC
ATTAAATCATGATGATGGTTTGTGTCTGGTATTGGTAATGATAATAATCATAATATGTTTTGGATACATAAACGTCAAAG
TAAAGCTTGTTTCAATATGATATGTGGAATTATGTAAAGCAAATGTTCTGTTCTCGAGTATTTTTCACATTTTTATTACT
GGAAGTCGACATTTTCTATTACATGTCAACTCTGTTTTCAACATTGAAAGATTACTTGATTAAACTTTAAACAGATCTAT
ATATTTAAGTAAATCGGTTAGTATACCCATATGTCAATCGGTTTAATGGCCTGTGACCCTTATAACCTAGTTTCTTGTGA
TGCAAGGTAGCTTTCCTTTACTGTTTTACAAAAAAGGCCTATTCAAAAATTGTTATGTACTTTATATAAAAGATAATTTT
AAAATCCTATCGAATTTGGTAAGAGTAACATCTTACATATGAAATCTACCATTCACAAATACTACTTTATTAGTAATATG
CAAATGCATAACAATTTTTGTAATGTATAGATTTTATTTGCATATAAGAAAGTGTTTTTCTTTTCATATAAGAAAGTTTT
TTAAGAACAAAAGGAACATATGTCAAAAAAAATTGTGATAAGTTTTCCACTTTTCCCTTTTCCCCTTAAGGTACCAAATC
TTTGCAATCTGAAATAAATATCATTTTCTTTTGATTTCCTGTTTCTTTTTTGAAAATTTCTTGTTTAATCCTTCTTCTAT
TTTCTTTTTCCAAATTTGCATAACGTTTCTTATTATGGACAAAAGAGTCAATGGGCTCCGTCAGTAAACGATTGGGCCTT
ATTATAGCCCATAAGTACAGAATCTAGCTCGCTACGTGGCAAAGCTTCACCGCTCGAAAGAGAGGAATCTATATAAACCG
TATCGATGCTAACAAGTTTCATCTTCAAAACAACCCCTTGAGATTTCCGAAGATCATCAAATCCAAAACCCTAGAAACCG
AACAAAAGGTAGGTCAAAATTAGCTCCGATAAATCTCGATTTCGATTTGAATCATCGTTACTCTTAGGGTTTATTCGTTT
CCCAGTTCTTGATCTTCGTCGTTTGATTCTCTCGCGGTTTTGTTTCCTTGCGTCGATCCATGTGTTTTTTCTGTTATCTT
GGTTCTAGAATATTCTCGTACCTACTTCTGATGATTTACCTTTAACTGATGCGTAATTGCTTGATCTGTTTCTGAATTGT
TCGTTGATTTTCTCTCTGTTTGATCGAATTCTGATCGGATTGTCTCTTGGGCTTGAGTGTTTGATTTCGAGATTTTTCTG
GTTGATTTCTTCAGGAGGTGTATCTTAGGCTAATTATCAAAGCTGATTTGCATAAAGTCTTTCCTTTTAGGATAGCTATG
TTCTTGCTCCATATGTTAACTGGTTTTTGCTGTGTACTGCTTTTGCATCTGTACTTGTAGCAGTATAGTAATTTTTTTGA
TTTGATTTTGTTCCTAGCTAGCAGAAGCTAGGACTATTCA
>AT5G56160.1 | chr5:22729444-22732443 FORWARD LENGTH=3000
ATGCGTAATTGCTTGATCTGTTTCTGAATTGTTCGTTGATTTTCTCTCTGTTTGATCGAATTCTGATCGGATTGTCTCTT
GGGCTTGAGTGTTTGATTTCGAGATTTTTCTGGTTGATTTCTTCAGGAGGTGTATCTTAGGCTAATTATCAAAGCTGATT
TGCATAAAGTCTTTCCTTTTAGGATAGCTATGTTCTTGCTCCATATGTTAACTGGTTTTTGCTGTGTACTGCTTTTGCAT
CTGTACTTGTAGCAGTATAGTAATTTTTTTGATTTGATTTTGTTCCTAGCTAGCAGAAGCTAGGACTATTCAATGGCGTC
GAAAAGAATTAACAAAGAGCTTAGGGACTTGCAAAGAGATCCTCCTGTGTCCTGCAGTGCAGGTGAGTGTTTTAATCTAT
GATATCTACTGTGAAATTTAAAGAACCACTTTGATAGATTCAGTAGATGATGTAGCATTAACCTCAGAATCAGTTTTAGG
AGAATGTTTTTTTTTTTGTCCTTAAGATACATTATGAGCTATTTAGATTTTAATGAATTGGTGATGTTATTAGGTCCTAC
GGGAGATGATATGTTCCAATGGCAAGCAACTATCATGGGTCCAGCAGATAGCCCGTTTGCCGGAGGTGTGTTTCTTGTTA
CCATTCACTTCCCACCAGATTACCCTTTCAAGCCACCAAAGGTAACAGAAGTTTTTTGTTTTTTGTTATGTTTATTTGTG
TAGCTTAATGAATTTGTTCATCCACACCATTATGATTTAGAGAGAGTGTTCAATCAAGTAGGCTTTTTGTGGCAATAAAC
CTTCATTGTTTATGATGCAGGTTGCCTTCCGGACCAAGGTTTATCACCCAAACATCAACAGTAATGGAAGTATCTGTCTT
GACATTCTGAAAGAGCAGTGGAGCCCTGCACTTACCGTATCCAAGGTGATCAAATTGTTTCACTTCCTTACTTTTTAGTA
TAGCATTAGTCTATTTTCCACCACACCTTCTTGTGACCATGTCTTAGTTAAATGGTCATGTCTTAGTTCGTTCTCTGATG
TGATTATCTTCTTTGACCAACCTCTCTTTACATTGGTTTTATGAACAAACAACATCGCAATCCCTTGGATATAGTCAAGG
CCATTATCATAAAAGATTGAGCTCTGTTATTTGTACCCTTGTCTAAATGCTGTGATATGGATTAGTCAAGTAAATTCTAG
TTATCTCTTTTAATAGGAGTGTTACATTATGTTATAATGTTTAAAGGCCTTCATTATCGCTGTTGATGACATGTTATCTA
GATTTAATTTGTTTAATGACTCTCATTAGCGAGACAATGATAATCTTTTATTTGCATATAAGCTGAAGAACTAAAGTTGG
TGGTGCAATTTCCGCAGGTTCTTCTGTCGATATGCTCATTGCTGACGGATCCAAACCCTGACGATCCTTTGGTTCCTGAA
ATAGCGCACATCTACAAGACAGACCGAGTCAAGTACGAGTCCACAGCTCAATCCTGGACTCAGAAGTATGCAATGGGATG
ATAACAAGCAATAATACCCACCACCAGTACATTGCGTATTAAACAGGAGAAATAAGAAAGAAAGAAAAAAACTCAGTTTG
GCTTTTACTTTGGCTACTTTTGCTTATTAGTTTTTTTTTTTTAATTATATCTTGAAGCTGTGTGTTGGGTGTGTACATGA
GCTTTATGCCTTATTTGAAACATTGAGATCTTGCAAATGCTTTTAAGCCAATAATCCGCTATCATGATGAGTCCCTTGCT
AGTAGTGTAGAAGAATATCACATAAGTTTGCAGATAATAAAACATTTGCGCATAATAGTGATTGTGAAATTAGATTGGAG
TTGGACCAACACATTTTGGTGATCGTGACAAGTTTATACGGTGTTAGATTCCTATTGGCAAACTACTATAAAAGTCTTGA
GAATAGAATAACAACTGAATATGACTATTGACTTGATCCATTTGTACGGTTTTCTCTTTCTTTTTTATTTGAAAATTTCA
AATTGGGTTTGGAACAAGTTATATTTAACTGGTTTACGAATTTAGCTACTTATTCGGTCTTTTTCATAGCTGACAAAGAT
ACATAATGTATATAGCTGTTAAATAAAAAAATGAATTCCGTGTGACTTCACCATTAGAACGCGTTTTTGGTTGGGTGAGG
TCTGATGTGCATCAGAAACAAGTGATTATTTGGGGGGAAATAAATAAATTCGAAGAAGAAGTGTTTATAAATTTAAATCA
AAATGTTGAATTCGGTTAAGTTTGGTCGACCATACGAAGCTTCAAATATTGATGACATTTAAGAAAGAAACGCATGAGGT
AACAGTGTAACTCAACAGTTAATGCGAAATACACGAATACACGCGATGCAAAAACCGCAGAAGAAAACGTGCGCAAGCAA
TTTATTACCAAATTGATCCCAAAACGACGTCGATTCGATTCACATAAACCAAAACGACGTCGGATTGATGCAATCATATA
AAAAAGAAAGGCGTGGAAGGAGTTAATAAAACTTGGAATGAGACATGTCGGCCATTTCATGGTGTTAAGAAAACAGAGCC
CTCAAATACTTTTTAAAAAGAAACAGAGTGCACCAAAATCCTCTTAATTTTCTCAAAATTCAAATCTCTCTACAGATCAT
CTGAGAAATTTTAGATTCTGGAATCTATTTGATTGTCTCTCTCTACAGATCTCTCTGTATATAGAAAGAGGTATAACTGT
CTATCGCCATCTTTATCTCCTTGGCTTTTTCTCTCTGTTACAAACTATTCTTCCTATTTTTAGATATCTTCTCTCTTTGT
AATTTACCTTTCGTTAAACACTTTAAGGATTCATTAGGGTTTTTGTCGATTTCCTTCTGCATTGCTTTTCCTTCCTTTTG
GAGGAATTTTTAGGTCTCGGAGTTTTGATTTCGACCTTTAAATTTTGCTTCAGAGGAGAGATTCTATCCGTTACAGTTCG
TGAATTTCGCGTTTGAAGAACTTGAACTTGATTCTGAAGA
>AT5G56160.2 | chr5:22729444-22732443 FORWARD LENGTH=3000
ATGCGTAATTGCTTGATCTGTTTCTGAATTGTTCGTTGATTTTCTCTCTGTTTGATCGAATTCTGATCGGATTGTCTCTT
GGGCTTGAGTGTTTGATTTCGAGATTTTTCTGGTTGATTTCTTCAGGAGGTGTATCTTAGGCTAATTATCAAAGCTGATT
TGCATAAAGTCTTTCCTTTTAGGATAGCTATGTTCTTGCTCCATATGTTAACTGGTTTTTGCTGTGTACTGCTTTTGCAT
CTGTACTTGTAGCAGTATAGTAATTTTTTTGATTTGATTTTGTTCCTAGCTAGCAGAAGCTAGGACTATTCAATGGCGTC
GAAAAGAATTAACAAAGAGCTTAGGGACTTGCAAAGAGATCCTCCTGTGTCCTGCAGTGCAGGTGAGTGTTTTAATCTAT
GATATCTACTGTGAAATTTAAAGAACCACTTTGATAGATTCAGTAGATGATGTAGCATTAACCTCAGAATCAGTTTTAGG
AGAATGTTTTTTTTTTTGTCCTTAAGATACATTATGAGCTATTTAGATTTTAATGAATTGGTGATGTTATTAGGTCCTAC
GGGAGATGATATGTTCCAATGGCAAGCAACTATCATGGGTCCAGCAGATAGCCCGTTTGCCGGAGGTGTGTTTCTTGTTA
CCATTCACTTCCCACCAGATTACCCTTTCAAGCCACCAAAGGTAACAGAAGTTTTTTGTTTTTTGTTATGTTTATTTGTG
TAGCTTAATGAATTTGTTCATCCACACCATTATGATTTAGAGAGAGTGTTCAATCAAGTAGGCTTTTTGTGGCAATAAAC
CTTCATTGTTTATGATGCAGGTTGCCTTCCGGACCAAGGTTTATCACCCAAACATCAACAGTAATGGAAGTATCTGTCTT
GACATTCTGAAAGAGCAGTGGAGCCCTGCACTTACCGTATCCAAGGTGATCAAATTGTTTCACTTCCTTACTTTTTAGTA
TAGCATTAGTCTATTTTCCACCACACCTTCTTGTGACCATGTCTTAGTTAAATGGTCATGTCTTAGTTCGTTCTCTGATG
TGATTATCTTCTTTGACCAACCTCTCTTTACATTGGTTTTATGAACAAACAACATCGCAATCCCTTGGATATAGTCAAGG
CCATTATCATAAAAGATTGAGCTCTGTTATTTGTACCCTTGTCTAAATGCTGTGATATGGATTAGTCAAGTAAATTCTAG
TTATCTCTTTTAATAGGAGTGTTACATTATGTTATAATGTTTAAAGGCCTTCATTATCGCTGTTGATGACATGTTATCTA
GATTTAATTTGTTTAATGACTCTCATTAGCGAGACAATGATAATCTTTTATTTGCATATAAGCTGAAGAACTAAAGTTGG
TGGTGCAATTTCCGCAGGTTCTTCTGTCGATATGCTCATTGCTGACGGATCCAAACCCTGACGATCCTTTGGTTCCTGAA
ATAGCGCACATCTACAAGACAGACCGAGTCAAGTACGAGTCCACAGCTCAATCCTGGACTCAGAAGTATGCAATGGGATG
ATAACAAGCAATAATACCCACCACCAGTACATTGCGTATTAAACAGGAGAAATAAGAAAGAAAGAAAAAAACTCAGTTTG
GCTTTTACTTTGGCTACTTTTGCTTATTAGTTTTTTTTTTTTAATTATATCTTGAAGCTGTGTGTTGGGTGTGTACATGA
GCTTTATGCCTTATTTGAAACATTGAGATCTTGCAAATGCTTTTAAGCCAATAATCCGCTATCATGATGAGTCCCTTGCT
AGTAGTGTAGAAGAATATCACATAAGTTTGCAGATAATAAAACATTTGCGCATAATAGTGATTGTGAAATTAGATTGGAG
TTGGACCAACACATTTTGGTGATCGTGACAAGTTTATACGGTGTTAGATTCCTATTGGCAAACTACTATAAAAGTCTTGA
GAATAGAATAACAACTGAATATGACTATTGACTTGATCCATTTGTACGGTTTTCTCTTTCTTTTTTATTTGAAAATTTCA
AATTGGGTTTGGAACAAGTTATATTTAACTGGTTTACGAATTTAGCTACTTATTCGGTCTTTTTCATAGCTGACAAAGAT
ACATAATGTATATAGCTGTTAAATAAAAAAATGAATTCCGTGTGACTTCACCATTAGAACGCGTTTTTGGTTGGGTGAGG
TCTGATGTGCATCAGAAACAAGTGATTATTTGGGGGGAAATAAATAAATTCGAAGAAGAAGTGTTTATAAATTTAAATCA
AAATGTTGAATTCGGTTAAGTTTGGTCGACCATACGAAGCTTCAAATATTGATGACATTTAAGAAAGAAACGCATGAGGT
AACAGTGTAACTCAACAGTTAATGCGAAATACACGAATACACGCGATGCAAAAACCGCAGAAGAAAACGTGCGCAAGCAA
TTTATTACCAAATTGATCCCAAAACGACGTCGATTCGATTCACATAAACCAAAACGACGTCGGATTGATGCAATCATATA
AAAAAGAAAGGCGTGGAAGGAGTTAATAAAACTTGGAATGAGACATGTCGGCCATTTCATGGTGTTAAGAAAACAGAGCC
CTCAAATACTTTTTAAAAAGAAACAGAGTGCACCAAAATCCTCTTAATTTTCTCAAAATTCAAATCTCTCTACAGATCAT
CTGAGAAATTTTAGATTCTGGAATCTATTTGATTGTCTCTCTCTACAGATCTCTCTGTATATAGAAAGAGGTATAACTGT
CTATCGCCATCTTTATCTCCTTGGCTTTTTCTCTCTGTTACAAACTATTCTTCCTATTTTTAGATATCTTCTCTCTTTGT
AATTTACCTTTCGTTAAACACTTTAAGGATTCATTAGGGTTTTTGTCGATTTCCTTCTGCATTGCTTTTCCTTCCTTTTG
GAGGAATTTTTAGGTCTCGGAGTTTTGATTTCGACCTTTAAATTTTGCTTCAGAGGAGAGATTCTATCCGTTACAGTTCG
TGAATTTCGCGTTTGAAGAACTTGAACTTGATTCTGAAGA
>AT5G56160.3 | chr5:22729444-22732443 FORWARD LENGTH=3000
ATGCGTAATTGCTTGATCTGTTTCTGAATTGTTCGTTGATTTTCTCTCTGTTTGATCGAATTCTGATCGGATTGTCTCTT
GGGCTTGAGTGTTTGATTTCGAGATTTTTCTGGTTGATTTCTTCAGGAGGTGTATCTTAGGCTAATTATCAAAGCTGATT
TGCATAAAGTCTTTCCTTTTAGGATAGCTATGTTCTTGCTCCATATGTTAACTGGTTTTTGCTGTGTACTGCTTTTGCAT
CTGTACTTGTAGCAGTATAGTAATTTTTTTGATTTGATTTTGTTCCTAGCTAGCAGAAGCTAGGACTATTCAATGGCGTC
GAAAAGAATTAACAAAGAGCTTAGGGACTTGCAAAGAGATCCTCCTGTGTCCTGCAGTGCAGGTGAGTGTTTTAATCTAT
GATATCTACTGTGAAATTTAAAGAACCACTTTGATAGATTCAGTAGATGATGTAGCATTAACCTCAGAATCAGTTTTAGG
AGAATGTTTTTTTTTTTGTCCTTAAGATACATTATGAGCTATTTAGATTTTAATGAATTGGTGATGTTATTAGGTCCTAC
GGGAGATGATATGTTCCAATGGCAAGCAACTATCATGGGTCCAGCAGATAGCCCGTTTGCCGGAGGTGTGTTTCTTGTTA
CCATTCACTTCCCACCAGATTACCCTTTCAAGCCACCAAAGGTAACAGAAGTTTTTTGTTTTTTGTTATGTTTATTTGTG
TAGCTTAATGAATTTGTTCATCCACACCATTATGATTTAGAGAGAGTGTTCAATCAAGTAGGCTTTTTGTGGCAATAAAC
CTTCATTGTTTATGATGCAGGTTGCCTTCCGGACCAAGGTTTATCACCCAAACATCAACAGTAATGGAAGTATCTGTCTT
GACATTCTGAAAGAGCAGTGGAGCCCTGCACTTACCGTATCCAAGGTGATCAAATTGTTTCACTTCCTTACTTTTTAGTA
TAGCATTAGTCTATTTTCCACCACACCTTCTTGTGACCATGTCTTAGTTAAATGGTCATGTCTTAGTTCGTTCTCTGATG
TGATTATCTTCTTTGACCAACCTCTCTTTACATTGGTTTTATGAACAAACAACATCGCAATCCCTTGGATATAGTCAAGG
CCATTATCATAAAAGATTGAGCTCTGTTATTTGTACCCTTGTCTAAATGCTGTGATATGGATTAGTCAAGTAAATTCTAG
TTATCTCTTTTAATAGGAGTGTTACATTATGTTATAATGTTTAAAGGCCTTCATTATCGCTGTTGATGACATGTTATCTA
GATTTAATTTGTTTAATGACTCTCATTAGCGAGACAATGATAATCTTTTATTTGCATATAAGCTGAAGAACTAAAGTTGG
TGGTGCAATTTCCGCAGGTTCTTCTGTCGATATGCTCATTGCTGACGGATCCAAACCCTGACGATCCTTTGGTTCCTGAA
ATAGCGCACATCTACAAGACAGACCGAGTCAAGTACGAGTCCACAGCTCAATCCTGGACTCAGAAGTATGCAATGGGATG
ATAACAAGCAATAATACCCACCACCAGTACATTGCGTATTAAACAGGAGAAATAAGAAAGAAAGAAAAAAACTCAGTTTG
GCTTTTACTTTGGCTACTTTTGCTTATTAGTTTTTTTTTTTTAATTATATCTTGAAGCTGTGTGTTGGGTGTGTACATGA
GCTTTATGCCTTATTTGAAACATTGAGATCTTGCAAATGCTTTTAAGCCAATAATCCGCTATCATGATGAGTCCCTTGCT
AGTAGTGTAGAAGAATATCACATAAGTTTGCAGATAATAAAACATTTGCGCATAATAGTGATTGTGAAATTAGATTGGAG
TTGGACCAACACATTTTGGTGATCGTGACAAGTTTATACGGTGTTAGATTCCTATTGGCAAACTACTATAAAAGTCTTGA
GAATAGAATAACAACTGAATATGACTATTGACTTGATCCATTTGTACGGTTTTCTCTTTCTTTTTTATTTGAAAATTTCA
AATTGGGTTTGGAACAAGTTATATTTAACTGGTTTACGAATTTAGCTACTTATTCGGTCTTTTTCATAGCTGACAAAGAT
ACATAATGTATATAGCTGTTAAATAAAAAAATGAATTCCGTGTGACTTCACCATTAGAACGCGTTTTTGGTTGGGTGAGG
TCTGATGTGCATCAGAAACAAGTGATTATTTGGGGGGAAATAAATAAATTCGAAGAAGAAGTGTTTATAAATTTAAATCA
AAATGTTGAATTCGGTTAAGTTTGGTCGACCATACGAAGCTTCAAATATTGATGACATTTAAGAAAGAAACGCATGAGGT
AACAGTGTAACTCAACAGTTAATGCGAAATACACGAATACACGCGATGCAAAAACCGCAGAAGAAAACGTGCGCAAGCAA
TTTATTACCAAATTGATCCCAAAACGACGTCGATTCGATTCACATAAACCAAAACGACGTCGGATTGATGCAATCATATA
AAAAAGAAAGGCGTGGAAGGAGTTAATAAAACTTGGAATGAGACATGTCGGCCATTTCATGGTGTTAAGAAAACAGAGCC
CTCAAATACTTTTTAAAAAGAAACAGAGTGCACCAAAATCCTCTTAATTTTCTCAAAATTCAAATCTCTCTACAGATCAT
CTGAGAAATTTTAGATTCTGGAATCTATTTGATTGTCTCTCTCTACAGATCTCTCTGTATATAGAAAGAGGTATAACTGT
CTATCGCCATCTTTATCTCCTTGGCTTTTTCTCTCTGTTACAAACTATTCTTCCTATTTTTAGATATCTTCTCTCTTTGT
AATTTACCTTTCGTTAAACACTTTAAGGATTCATTAGGGTTTTTGTCGATTTCCTTCTGCATTGCTTTTCCTTCCTTTTG
GAGGAATTTTTAGGTCTCGGAGTTTTGATTTCGACCTTTAAATTTTGCTTCAGAGGAGAGATTCTATCCGTTACAGTTCG
TGAATTTCGCGTTTGAAGAACTTGAACTTGATTCTGAAGA
>AT5G56170.1 | chr5:22733072-22736071 FORWARD LENGTH=3000
CAAATTGATAAAATAGGATTTCAATTTCAAAGAGTTGGATGAAGTGACAAGGCACTATCCTCAAGGGTATCATGGAGTTG
ATAAAGATGGGAGACCTATTTATATCGAGAGACTTGGAAAAGCTCATCCTGGTAAACTTATGGAGGTTACTACTATAGAG
CGATACTTGAAGTACCATGTTCAAGAATTCGAGAGGACACTTCAAGAGAAGCTACCTGCGTGTTCAGTTGCAGCTAAGAG
ACGAGTTACTACAACTACTACAATACTAGATGTTGAAGGCCTGGTATGGTAAACTCATGTAGATGCTTTAAAGGAACCAC
ATGGTTTTTCTTGAATTATAATATTGCTCTTGTGGTTGTTCAGGGTATGAAGAACTTTACTCCTACCGCTGCTAATCTCC
TGGCCACCATTGCTAAAGTTGATTGCAATTATTACCCTGAGGTACTTAACTCTTTGATGAATACACTTTTTGTACTAGAA
GCTCTACTCCAAGTATAAAAGGGGATAATATTTGTGATGAATCCAATGAGCCAAGTGGACATGGATGTTTCGGTTGCTCT
AAAAGTTTGTAATCATGGTCTCTGACTCTTGCAGACTTTGCACCGAATGTTCATTGTCAATGCAGGGATTGGATTCAGGA
GTTTTCTTTGGCCTGCCGCACAGAAGCTTCTTGATCCGATGACTATTGCAAAGATACAAGTAATGACTATCGCTCTGGTT
TTACTTTTAAGTATATATCCTCGTTTCTGTTATTAGCAACCACTCATTACTTGTGTTACTTAGGTTTTGGAGCCAAGGTC
CTTGTCAAAGTTACTTGAAGCAATTGATTCCAGGTTAATTTTTTATAGCTCACCTCATAGAGTTTTTGTTTTGTAGATAG
CCTCATTCAAGTTTTGGTTATGGCATGCTAACATTAGTATTTATTGCTTTTCTTTCCTCTCTGTACAGTCAACTTCCAGA
ATTCTTGGGAGGCTTATGCAAATGTCCTAACGAGGGAGGGTGCTTGAGGTCTAACAAAGGACCCTGGAATGATCCTGAAA
TAGTTGAGGCATGTCCCTTTTTGTTTTTGCTTATAAGAATCAATTATCTTGGTAAGTTGAACTAATATTATTGTTGTCTT
GTTTTACAGCTCGTTCATCACATGGAAGTAAATAATGTACCGCAAACAACAACAGCTCCTCTTCATGTAAGAGATTATGA
TTCTACCACTTGCACGATCTCGCCTAAAGTGAGCTTACTCCATTAATTTAAGAGGTTTTATCTTTATCTTCCATACAATG
TAGTAACTTTAATTCTTGTCAGGAAACTTTGAAAGAAGAGCCAGAACCTGAAGAATATTACTCTTCCACTGGGTCCAGAT
CTTCAATGCACACTTGTATAGTTCCTCCACTCTCTGATAAGGTGCTTTTTGACCCTGTTTGTTTCTCAAAACATTTTATA
TAGATTGGTTTTTGACTAAGCCTCTTCGTGCAGGCTAGTACATCAGACGGTGATAAATTCATTACTACCGTGGAATCTAT
AGAATCGGCTCAATCCCAATTACTTGACGCGGATACTGAAAACACTTTCGCAAATACATCTGTAAGAGAAGGTGTTTCTT
TTCTTCATGCCTTGTTACATAGTTTCGTTAATGTTCTGTTTCACATGGATTGTAATCGCTACTGTATATTCAAAATGATC
ATTAACACGTTTCAGGTGGTCAGATTTTACGGTTTGGTGCTCTTAGAGAGAAAATCAACAGCGAGAACATCTTTCACTTG
GTGAAAATACTACTAGTTTTTCCACTGAAGCTATTTGTTCTCTTTGGTTTCCTATTACCTGGATACTGGCAAAGACAGAA
CACAGTCGTTGTCCCAGATTCGTCGACAAACAACAAGGTTCTTGAGTGTTTCGATCGTCTTAAGAAGATGGAGAAAGAAT
TCACAGAGATCAGTAGAAAACAAGTAAAAATCCCAGAAGCAAATGAGAAGCTATTAGCAGAATCTCTGGAGAGGATCAAG
TCTCTAGAACTCGATCTCGACAAAACGAAATCAGTACGTAACCCTCTCGAACTTGATCTTATAAGAAGCTTGTAAACGTT
TTATCATATATTGTAACTCCTTTTTTTGTGTGTGTGTTTTCAGGTATTACATATAACATTAACAAAACAACTTCAGATTA
CAGAACAGCTTGAATCTCAAGACGAAGAAGTAAGCCCACTCACTTTGGGTTAAGTTTCGGTTTATATTTGATTATCTAAA
CTTATGCGTTCGGTTGATTGAGACTCTGATTTTCTATGTTGGCAGCGAAGAAAAGGATGCTGTTTCTGAAGCTCTTGGTC
ATAACTAAACGGACAAAAAGACAATTATATACGTAGACCTTTGGTTTTATTTTGGTCTATTGTAAAGTTTGTTTAAATTT
CCGAGTGAGGAACAAACATCGCGGTTTATGTTTGAAAGTTGAAACTCTCTAATTTACTAGTACCAAGAGCTTACATAATT
ATGAAATAAAGTTGGAATAATGTACATGTTGGTTAGCTACTTGTTTACATTCAGTTACAACTCGTAGTTAACAATATTAC
TGAAATGTTCGACGTAAACAATGAAAAAAAAGAAAAAAACACGGCTCCGAATTGTTGTTCATACTTCTCAATCGGTCTAA
TTAGGCAATTACGCTTAAAATTAAAAATAATGTAATTCTTTCTTCTTTCTTTCAAAACAATTACATTAGTTTAGTAACAA
AAATATTCACTGCAGTGAAGACGACAAAACGCCATCGTTTTGGGAAGGGGCGGCGTTGAAGACAGGTGCGCATGTTTCCG
CGTTATTCTAAGCTGTAATCCGGACAAAATGTATGTAATAGTCATCGACGGACCATCTTTTATTCTATTTTATTTTTATT
TTATTTATATAATTATTCTCTCTCTTTCATCTTCGTGGTTTGCCATAGCTCTTCTTGAATCAAGGTCGTCTTCTTGAAAT
CAGATCTCTTCGTGACTTCTCCTGTAACCAACAAAGAACC
>AT5G56180.3 | chr5:22740235-22743234 REVERSE LENGTH=3000
AATGGAGAATCGTTGATCTCACGGATCTAGAATTCCTTCTGAACTCATAGAAAGAGCTGCCTTTCTCAGTATTCATGCAT
TTCTGGTTCCAATAGACAAGACTAGAGTGAGAAAAGAGCAACATAGGTGCATCTACTAATAAATAACCTTAAAGAAACAT
GAAATGTAATTCACCTTGGCAGATTCATCACCAGAATTGGGTATATTTTCATAGTTTTTATATTGTTCTAGCCTAGTTTT
TCTGTAATCTTTTCTAGTAAGAGTAAGACTATCCCACGGTATACCCTGAATATCCTTCCCATTCCGTGCTTGAGCAGCAG
AAGTATCTGCAGCCTTGTTCTGAAAACACTCCATATACAAGCAATTGTGTGTTAAGAAAAATATACAGAGAACACAAAGC
TGAAGAGTGTGAGAAACAGAGGAAGAAGACAAACCAATTGATCGAAATCTTCGACTTCGGAATCAGAAGCATCGATATCT
CTTCCATCAAACGCGGCATTCATATCATCCTCGAGATCATCCATGTCATACTCATCAGCCATATATTCATCTTCAAGATC
ATCACCATTGTAATCAGACATGGTGTGAGATCAATTACAATCACAGAGATGATGATGATGATGAAACAACTTCCATTAAA
CAAGGGAAACAGAACAAACCAAAGTCAGCCATATCTCTCCACCTCCAACAATAAGTTAGCTTCCAAAAACCTGCAATATA
GTAATTCACAACCATGCAAAATTCATAAATTTAGTTATAATCAAAATTCACAAACCAATTAAAAAAAAACATAAACAAAA
CAAAGTTGCAAACATAAAATCAATTTAGAGCTCATATTATATTCGAATCCTCCATGAGAATACGGATTACAAATTCTAAA
TTACGCTTACCGCAAAATTCACTTCTCCAGAAATCTGAATTTCAATAAAAATTGCAACGTAAAAACGCAAAAAATTGAAT
AAACCCTAGAAACGGAAACAAAAATAAATATTATTCGATCTCATGCACTAAAACCCTATGTTTGAAACAGGAAAAAAAAA
GGATATTAATAATTCGATAAGATCGTGGTCTCAAACCCAGAAAACCCTAATATTAGTAGTTTCGAGAAAGAGAGGTTTCA
ACAGAAAAGATAAATAACATGAGAATTACATAAATAAAATCGAATACCAAATCTGAAAACTGGGTTGAGAATTGACGCGA
TTTAGGTAATCACCGGATCTGAGGATCCAATTTATACACAGCTTCTCCAAAAAAAAATCTATGCTCCGTAAATAAAAAAA
AGGTAGTTAATCATTTTTTTCAAATACTATACACGTCAACTAATAGCAGCCAATACCTAGTATCCACGTGTCAGATACAT
CATGGAATTACTTATTTTTGCCAAATTGGTTTGGATCAGATATTAACCCAATTAACAACTAGGCCCGGACTAATTCCCGA
ACATAATAAACCAATATAAATATCCGAATAGAATCTCGATTCCTATACTAGAATAACCAGTACCAAGTCTGAACCAAACC
GAATGGTAACCCGTAGGCCGGTCTAAAAATTTGGAAGCCAAAGTAACAAAATACTTTTTCTAAGGTTATTATAAACGGTT
TTGAAATTGAAAGTTTTTTTCGTAGAACTAAATATTTTTGGGAACCATATATAATTGAACCAAATCGAAACCGAAAATTA
AAATCTCTTAACAAAACCAAAATCCCAAGACCCAAAATCCGAATCTGAATGGATACGATCCAAAAATGATCCAAGTAACC
AAATGATCAGAGGCCTAGTAACAACACTTTTAAAGAGGAACCAAATGATCAGGCCTGGTAACAAAACACTCTTAAAAAGG
AAGAGGACTGCTCTCACAACAAAATAACAAAATTTGGAGTCGACCAGATTAAGAAAAATCCACTAAAAACAATACTTATT
GGTATTTTTCTGTTTCTATGAAATTTTGTAATTCACAACAACAACAATAAAAGTTGAGCACGTGATATTGACCACTTCGA
GTTTTTTTTTTCCAATTGGGCTCACAAAATATCGTTATGATTATTGACATTAGTGAGCCAGTACCAAAATTCTTCAACGC
TATTGAACACGTGTCATTATATTAAACAGTACACGTCAGTCAGTCTCATCCCAACTAGAAACGACGTCACACCAAAGAAA
AAACGCCGTGTTTATCAAATTTTCCTGATTCGATTTTCTTGGGAAAATTTCTGATTTCGAGAAAAAACAAAAATCCGCAA
ACTCGACGATGATCCTGAAGAAAGTATGGGGATCGGTGTGGAACCGATCGAATAGTGGCAAGGATTTGGTGAATCATCAG
AGAGCGATCGATGTTCCTCCTCTGTTATTGTCTTCTTCATCGTCTCTTGGTGCGTTTGATCAGCTACCGATGGATATTCT
AGTCCAGATACTGATGATGATGGAGCCAAAAGATGCTGTGAAATTGGGCTTAACGTGCAAAGCCTGGAAATGCGTAGCTA
GTGGTAATCGTCTCTGGATATTTTATCTCCAGTGTTCTCAAGAGCCATGGGACTCCATTTTCTTCGCTGAAACTAGTTTG
CGTTCTGGTTATCCTCTCCGGTGAGTGTTTTTTGCTTGCTTTTATCGGTAGAGAATTTTGGTGATGGGGTTTGAATTTTG
TTTCTTTTTGAATTTGGTAGTTTCAGTGTTAAAACATTGTAGATGATTCAAAGTTTAACGATTTTGCAGAATGATTTCTA
GTCAATCAGGAGAGTTGTCGTTTATGCACATTTATAGTCAGAGGGCACAAGTTCCTGGTTCTATCATTATTGATGGTATG
CTTTGTGTTTTTGTTTTTCTTTCTGGATAATCATATAGATTTATGTCATTCAATTGTGCTCAATATGTCTCGTTTGTTTC
TGTATGTGTCGTCTACGACTCATTGAAGGTGGTTCTGGATATTGTAAGTTTGGTTGGAGCAAGTATGCGTCTCCTTCTGG
ACGTTCTGCTACTTTTTTGGTGAGATAGTTTTTGTACTAA
>AT5G56180.1 | chr5:22740987-22743986 REVERSE LENGTH=3000
GTTGTGCGTGAGCAGAAGCTCACACCAGGTCTATCGAGATGCTGGTTGCAGGGCGCAAAAAACACAAAATTAGAACATGA
ATAAGCAACTAACTCCTTTGGCATTTTAAATCAGTGAAAAGAGACTTCATAGCCAGTTGGTGGAATCACCGCGGTTTGCT
ATCATCCTAAATATCCATTTTCAAAGCCTCTAAACTAACCTTGCAAATGAGTTCTCCTTGGAATCCACCAGCAACTAGTA
GCCTTTCTTTTACTGCAAGAGTGCTAACTTGAGTCTCTGTAAATCCTTCCAACAAACTCTCGGGATGTTTCTGAAAAATA
CGGAACATCGGTTTTAGCTAAACCCAGCAGAGACGAAAGGAAACCACAAGTCAAATTAATTAGATGGTTTAGATAAGACT
TGAGAAACGAACCTCAGACGGAGCCACATGACCTTTAACGTTAAGAATTTCACTCCTACAACCTGTCAAAGAAGACCAGT
GGCTGATGGAGTAGTTGGACAATAAATAAACATCGTGTTTTGAGGTAGCCCAGACCAAATTCCTCAACTGTAACAAAGAA
GCAAACATAATTTAGTCTTAACTATGATCAGCTTCACATAAAACTATGGTTCCATCAGCAATACTAGCACAGGGAAGGTC
TACATTATGATTAAAAAACTACCAAGTTACATTTAGAAACCCCGAGAGAGCCACCAAATTGTTGGAAGCATAATAGAGAC
AGGGGTTATATAACGCACTAGACAAACCTGAAAATGGAGAATCGTTGATCTCACGGATCTAGAATTCCTTCTGAACTCAT
AGAAAGAGCTGCCTTTCTCAGTATTCATGCATTTCTGGTTCCAATAGACAAGACTAGAGTGAGAAAAGAGCAACATAGGT
GCATCTACTAATAAATAACCTTAAAGAAACATGAAATGTAATTCACCTTGGCAGATTCATCACCAGAATTGGGTATATTT
TCATAGTTTTTATATTGTTCTAGCCTAGTTTTTCTGTAATCTTTTCTAGTAAGAGTAAGACTATCCCACGGTATACCCTG
AATATCCTTCCCATTCCGTGCTTGAGCAGCAGAAGTATCTGCAGCCTTGTTCTGAAAACACTCCATATACAAGCAATTGT
GTGTTAAGAAAAATATACAGAGAACACAAAGCTGAAGAGTGTGAGAAACAGAGGAAGAAGACAAACCAATTGATCGAAAT
CTTCGACTTCGGAATCAGAAGCATCGATATCTCTTCCATCAAACGCGGCATTCATATCATCCTCGAGATCATCCATGTCA
TACTCATCAGCCATATATTCATCTTCAAGATCATCACCATTGTAATCAGACATGGTGTGAGATCAATTACAATCACAGAG
ATGATGATGATGATGAAACAACTTCCATTAAACAAGGGAAACAGAACAAACCAAAGTCAGCCATATCTCTCCACCTCCAA
CAATAAGTTAGCTTCCAAAAACCTGCAATATAGTAATTCACAACCATGCAAAATTCATAAATTTAGTTATAATCAAAATT
CACAAACCAATTAAAAAAAAACATAAACAAAACAAAGTTGCAAACATAAAATCAATTTAGAGCTCATATTATATTCGAAT
CCTCCATGAGAATACGGATTACAAATTCTAAATTACGCTTACCGCAAAATTCACTTCTCCAGAAATCTGAATTTCAATAA
AAATTGCAACGTAAAAACGCAAAAAATTGAATAAACCCTAGAAACGGAAACAAAAATAAATATTATTCGATCTCATGCAC
TAAAACCCTATGTTTGAAACAGGAAAAAAAAAGGATATTAATAATTCGATAAGATCGTGGTCTCAAACCCAGAAAACCCT
AATATTAGTAGTTTCGAGAAAGAGAGGTTTCAACAGAAAAGATAAATAACATGAGAATTACATAAATAAAATCGAATACC
AAATCTGAAAACTGGGTTGAGAATTGACGCGATTTAGGTAATCACCGGATCTGAGGATCCAATTTATACACAGCTTCTCC
AAAAAAAAATCTATGCTCCGTAAATAAAAAAAAGGTAGTTAATCATTTTTTTCAAATACTATACACGTCAACTAATAGCA
GCCAATACCTAGTATCCACGTGTCAGATACATCATGGAATTACTTATTTTTGCCAAATTGGTTTGGATCAGATATTAACC
CAATTAACAACTAGGCCCGGACTAATTCCCGAACATAATAAACCAATATAAATATCCGAATAGAATCTCGATTCCTATAC
TAGAATAACCAGTACCAAGTCTGAACCAAACCGAATGGTAACCCGTAGGCCGGTCTAAAAATTTGGAAGCCAAAGTAACA
AAATACTTTTTCTAAGGTTATTATAAACGGTTTTGAAATTGAAAGTTTTTTTCGTAGAACTAAATATTTTTGGGAACCAT
ATATAATTGAACCAAATCGAAACCGAAAATTAAAATCTCTTAACAAAACCAAAATCCCAAGACCCAAAATCCGAATCTGA
ATGGATACGATCCAAAAATGATCCAAGTAACCAAATGATCAGAGGCCTAGTAACAACACTTTTAAAGAGGAACCAAATGA
TCAGGCCTGGTAACAAAACACTCTTAAAAAGGAAGAGGACTGCTCTCACAACAAAATAACAAAATTTGGAGTCGACCAGA
TTAAGAAAAATCCACTAAAAACAATACTTATTGGTATTTTTCTGTTTCTATGAAATTTTGTAATTCACAACAACAACAAT
AAAAGTTGAGCACGTGATATTGACCACTTCGAGTTTTTTTTTTCCAATTGGGCTCACAAAATATCGTTATGATTATTGAC
ATTAGTGAGCCAGTACCAAAATTCTTCAACGCTATTGAACACGTGTCATTATATTAAACAGTACACGTCAGTCAGTCTCA
TCCCAACTAGAAACGACGTCACACCAAAGAAAAAACGCCGTGTTTATCAAATTTTCCTGATTCGATTTTCTTGGGAAAAT
TTCTGATTTCGAGAAAAAACAAAAATCCGCAAACTCGACG
>AT5G56180.2 | chr5:22740987-22743986 REVERSE LENGTH=3000
GTTGTGCGTGAGCAGAAGCTCACACCAGGTCTATCGAGATGCTGGTTGCAGGGCGCAAAAAACACAAAATTAGAACATGA
ATAAGCAACTAACTCCTTTGGCATTTTAAATCAGTGAAAAGAGACTTCATAGCCAGTTGGTGGAATCACCGCGGTTTGCT
ATCATCCTAAATATCCATTTTCAAAGCCTCTAAACTAACCTTGCAAATGAGTTCTCCTTGGAATCCACCAGCAACTAGTA
GCCTTTCTTTTACTGCAAGAGTGCTAACTTGAGTCTCTGTAAATCCTTCCAACAAACTCTCGGGATGTTTCTGAAAAATA
CGGAACATCGGTTTTAGCTAAACCCAGCAGAGACGAAAGGAAACCACAAGTCAAATTAATTAGATGGTTTAGATAAGACT
TGAGAAACGAACCTCAGACGGAGCCACATGACCTTTAACGTTAAGAATTTCACTCCTACAACCTGTCAAAGAAGACCAGT
GGCTGATGGAGTAGTTGGACAATAAATAAACATCGTGTTTTGAGGTAGCCCAGACCAAATTCCTCAACTGTAACAAAGAA
GCAAACATAATTTAGTCTTAACTATGATCAGCTTCACATAAAACTATGGTTCCATCAGCAATACTAGCACAGGGAAGGTC
TACATTATGATTAAAAAACTACCAAGTTACATTTAGAAACCCCGAGAGAGCCACCAAATTGTTGGAAGCATAATAGAGAC
AGGGGTTATATAACGCACTAGACAAACCTGAAAATGGAGAATCGTTGATCTCACGGATCTAGAATTCCTTCTGAACTCAT
AGAAAGAGCTGCCTTTCTCAGTATTCATGCATTTCTGGTTCCAATAGACAAGACTAGAGTGAGAAAAGAGCAACATAGGT
GCATCTACTAATAAATAACCTTAAAGAAACATGAAATGTAATTCACCTTGGCAGATTCATCACCAGAATTGGGTATATTT
TCATAGTTTTTATATTGTTCTAGCCTAGTTTTTCTGTAATCTTTTCTAGTAAGAGTAAGACTATCCCACGGTATACCCTG
AATATCCTTCCCATTCCGTGCTTGAGCAGCAGAAGTATCTGCAGCCTTGTTCTGAAAACACTCCATATACAAGCAATTGT
GTGTTAAGAAAAATATACAGAGAACACAAAGCTGAAGAGTGTGAGAAACAGAGGAAGAAGACAAACCAATTGATCGAAAT
CTTCGACTTCGGAATCAGAAGCATCGATATCTCTTCCATCAAACGCGGCATTCATATCATCCTCGAGATCATCCATGTCA
TACTCATCAGCCATATATTCATCTTCAAGATCATCACCATTGTAATCAGACATGGTGTGAGATCAATTACAATCACAGAG
ATGATGATGATGATGAAACAACTTCCATTAAACAAGGGAAACAGAACAAACCAAAGTCAGCCATATCTCTCCACCTCCAA
CAATAAGTTAGCTTCCAAAAACCTGCAATATAGTAATTCACAACCATGCAAAATTCATAAATTTAGTTATAATCAAAATT
CACAAACCAATTAAAAAAAAACATAAACAAAACAAAGTTGCAAACATAAAATCAATTTAGAGCTCATATTATATTCGAAT
CCTCCATGAGAATACGGATTACAAATTCTAAATTACGCTTACCGCAAAATTCACTTCTCCAGAAATCTGAATTTCAATAA
AAATTGCAACGTAAAAACGCAAAAAATTGAATAAACCCTAGAAACGGAAACAAAAATAAATATTATTCGATCTCATGCAC
TAAAACCCTATGTTTGAAACAGGAAAAAAAAAGGATATTAATAATTCGATAAGATCGTGGTCTCAAACCCAGAAAACCCT
AATATTAGTAGTTTCGAGAAAGAGAGGTTTCAACAGAAAAGATAAATAACATGAGAATTACATAAATAAAATCGAATACC
AAATCTGAAAACTGGGTTGAGAATTGACGCGATTTAGGTAATCACCGGATCTGAGGATCCAATTTATACACAGCTTCTCC
AAAAAAAAATCTATGCTCCGTAAATAAAAAAAAGGTAGTTAATCATTTTTTTCAAATACTATACACGTCAACTAATAGCA
GCCAATACCTAGTATCCACGTGTCAGATACATCATGGAATTACTTATTTTTGCCAAATTGGTTTGGATCAGATATTAACC
CAATTAACAACTAGGCCCGGACTAATTCCCGAACATAATAAACCAATATAAATATCCGAATAGAATCTCGATTCCTATAC
TAGAATAACCAGTACCAAGTCTGAACCAAACCGAATGGTAACCCGTAGGCCGGTCTAAAAATTTGGAAGCCAAAGTAACA
AAATACTTTTTCTAAGGTTATTATAAACGGTTTTGAAATTGAAAGTTTTTTTCGTAGAACTAAATATTTTTGGGAACCAT
ATATAATTGAACCAAATCGAAACCGAAAATTAAAATCTCTTAACAAAACCAAAATCCCAAGACCCAAAATCCGAATCTGA
ATGGATACGATCCAAAAATGATCCAAGTAACCAAATGATCAGAGGCCTAGTAACAACACTTTTAAAGAGGAACCAAATGA
TCAGGCCTGGTAACAAAACACTCTTAAAAAGGAAGAGGACTGCTCTCACAACAAAATAACAAAATTTGGAGTCGACCAGA
TTAAGAAAAATCCACTAAAAACAATACTTATTGGTATTTTTCTGTTTCTATGAAATTTTGTAATTCACAACAACAACAAT
AAAAGTTGAGCACGTGATATTGACCACTTCGAGTTTTTTTTTTCCAATTGGGCTCACAAAATATCGTTATGATTATTGAC
ATTAGTGAGCCAGTACCAAAATTCTTCAACGCTATTGAACACGTGTCATTATATTAAACAGTACACGTCAGTCAGTCTCA
TCCCAACTAGAAACGACGTCACACCAAAGAAAAAACGCCGTGTTTATCAAATTTTCCTGATTCGATTTTCTTGGGAAAAT
TTCTGATTTCGAGAAAAAACAAAAATCCGCAAACTCGACG
>AT5G56190.7 | chr5:22739500-22742499 FORWARD LENGTH=3000
ACTATCTCTAGTTAATGGTGAGATAATGAATCAAATCCCCCAAAAATCAATTTCCCGCCAATACAATTTATTAAATGTAC
TGGCCTACTTGCTTAAACCGTGGAAAATATGGCTATAGTGATGGTGAATGAATCTGTCTGAGAAATTTACTACTCTGAAA
TTTCAATGCAAGAGTTCTGATATTTTGGAGCAATATCCATCAGAAAGCACTGAAGTGTGAACAAGGCTTACCTGATTAAC
TGCACACACTGCAGGGACGTTCATGTCAAACAAGACATTGAAAATAGCAGTCTTAAGTTGCCGCCTTGATGCCTTGGCTG
ATTCAGTATCTGATAACAAATTTAATAAAACCTTAAAACTGGAACCACGAGATGTAATCCTGAACATAAACAAGTATAAT
AACAGTAGCTAACCATCAAAATGGCAGAGAGGTAGTGATACCACTATTGGCTGCATAGAGGGCTTTACCTGCATCCTGTA
AGCAAACTATCCACATGAAATCGGGAAAGCAAAAGCCATAGAGACAAATGCTAAAATCATTCAGCTGTCACTCCAAAAGA
AACGAAAAACAAACCTGGTGAAAATGGTTGCAAAGAACTGTTGAAGTCTAGCATAAATCGGTGACTCAATGTTACCAAAT
TCCTGGCGATCGATCAAACTAGTAAGAACTATCTTGTGTTGCAAGAGAGAAGACGCAAGCTTACTATCTTTGTAAATATA
AATAATGATCCGCATTTAGTACAAAAACTATCTCACCAAAAAAGTAGCAGAACGTCCAGAAGGAGACGCATACTTGCTCC
AACCAAACTTACAATATCCAGAACCACCTTCAATGAGTCGTAGACGACACATACAGAAACAAACGAGACATATTGAGCAC
AATTGAATGACATAAATCTATATGATTATCCAGAAAGAAAAACAAAAACACAAAGCATACCATCAATAATGATAGAACCA
GGAACTTGTGCCCTCTGACTATAAATGTGCATAAACGACAACTCTCCTGATTGACTAGAAATCATTCTGCAAAATCGTTA
AACTTTGAATCATCTACAATGTTTTAACACTGAAACTACCAAATTCAAAAAGAAACAAAATTCAAACCCCATCACCAAAA
TTCTCTACCGATAAAAGCAAGCAAAAAACACTCACCGGAGAGGATAACCAGAACGCAAACTAGTTTCAGCGAAGAAAATG
GAGTCCCATGGCTCTTGAGAACACTGGAGATAAAATATCCAGAGACGATTACCACTAGCTACGCATTTCCAGGCTTTGCA
CGTTAAGCCCAATTTCACAGCATCTTTTGGCTCCATCATCATCAGTATCTGGACTAGAATATCCATCGGTAGCTGATCAA
ACGCACCAAGAGACGATGAAGAAGACAATAACAGAGGAGGAACATCGATCGCTCTCTGATGATTCACCAAATCCTTGCCA
CTATTCGATCGGTTCCACACCGATCCCCATACTTTCTTCAGGATCATCGTCGAGTTTGCGGATTTTTGTTTTTTCTCGAA
ATCAGAAATTTTCCCAAGAAAATCGAATCAGGAAAATTTGATAAACACGGCGTTTTTTCTTTGGTGTGACGTCGTTTCTA
GTTGGGATGAGACTGACTGACGTGTACTGTTTAATATAATGACACGTGTTCAATAGCGTTGAAGAATTTTGGTACTGGCT
CACTAATGTCAATAATCATAACGATATTTTGTGAGCCCAATTGGAAAAAAAAAACTCGAAGTGGTCAATATCACGTGCTC
AACTTTTATTGTTGTTGTTGTGAATTACAAAATTTCATAGAAACAGAAAAATACCAATAAGTATTGTTTTTAGTGGATTT
TTCTTAATCTGGTCGACTCCAAATTTTGTTATTTTGTTGTGAGAGCAGTCCTCTTCCTTTTTAAGAGTGTTTTGTTACCA
GGCCTGATCATTTGGTTCCTCTTTAAAAGTGTTGTTACTAGGCCTCTGATCATTTGGTTACTTGGATCATTTTTGGATCG
TATCCATTCAGATTCGGATTTTGGGTCTTGGGATTTTGGTTTTGTTAAGAGATTTTAATTTTCGGTTTCGATTTGGTTCA
ATTATATATGGTTCCCAAAAATATTTAGTTCTACGAAAAAAACTTTCAATTTCAAAACCGTTTATAATAACCTTAGAAAA
AGTATTTTGTTACTTTGGCTTCCAAATTTTTAGACCGGCCTACGGGTTACCATTCGGTTTGGTTCAGACTTGGTACTGGT
TATTCTAGTATAGGAATCGAGATTCTATTCGGATATTTATATTGGTTTATTATGTTCGGGAATTAGTCCGGGCCTAGTTG
TTAATTGGGTTAATATCTGATCCAAACCAATTTGGCAAAAATAAGTAATTCCATGATGTATCTGACACGTGGATACTAGG
TATTGGCTGCTATTAGTTGACGTGTATAGTATTTGAAAAAAATGATTAACTACCTTTTTTTTATTTACGGAGCATAGATT
TTTTTTTGGAGAAGCTGTGTATAAATTGGATCCTCAGATCCGGTGATTACCTAAATCGCGTCAATTCTCAACCCAGTTTT
CAGATTTGGTATTCGATTTTATTTATGTAATTCTCATGTTATTTATCTTTTCTGTTGAAACCTCTCTTTCTCGAAACTAC
TAATATTAGGGTTTTCTGGGTTTGAGACCACGATCTTATCGAATTATTAATATCCTTTTTTTTTCCTGTTTCAAACATAG
GGTTTTAGTGCATGAGATCGAATAATATTTATTTTTGTTTCCGTTTCTAGGGTTTATTCAATTTTTTGCGTTTTTACGTT
GCAATTTTTATTGAAATTCAGATTTCTGGAGAAGTGAATTTTGCGGTAAGCGTAATTTAGAATTTGTAATCCGTATTCTC
ATGGAGGATTCGAATATAATATGAGCTCTAAATTGATTTTATGTTTGCAACTTTGTTTTGTTTATGTTTTTTTTTAATTG
GTTTGTGAATTTTGATTATAACTAAATTTATGAATTTTGC
>AT5G56190.3 | chr5:22739563-22742562 FORWARD LENGTH=3000
CAATTTATTAAATGTACTGGCCTACTTGCTTAAACCGTGGAAAATATGGCTATAGTGATGGTGAATGAATCTGTCTGAGA
AATTTACTACTCTGAAATTTCAATGCAAGAGTTCTGATATTTTGGAGCAATATCCATCAGAAAGCACTGAAGTGTGAACA
AGGCTTACCTGATTAACTGCACACACTGCAGGGACGTTCATGTCAAACAAGACATTGAAAATAGCAGTCTTAAGTTGCCG
CCTTGATGCCTTGGCTGATTCAGTATCTGATAACAAATTTAATAAAACCTTAAAACTGGAACCACGAGATGTAATCCTGA
ACATAAACAAGTATAATAACAGTAGCTAACCATCAAAATGGCAGAGAGGTAGTGATACCACTATTGGCTGCATAGAGGGC
TTTACCTGCATCCTGTAAGCAAACTATCCACATGAAATCGGGAAAGCAAAAGCCATAGAGACAAATGCTAAAATCATTCA
GCTGTCACTCCAAAAGAAACGAAAAACAAACCTGGTGAAAATGGTTGCAAAGAACTGTTGAAGTCTAGCATAAATCGGTG
ACTCAATGTTACCAAATTCCTGGCGATCGATCAAACTAGTAAGAACTATCTTGTGTTGCAAGAGAGAAGACGCAAGCTTA
CTATCTTTGTAAATATAAATAATGATCCGCATTTAGTACAAAAACTATCTCACCAAAAAAGTAGCAGAACGTCCAGAAGG
AGACGCATACTTGCTCCAACCAAACTTACAATATCCAGAACCACCTTCAATGAGTCGTAGACGACACATACAGAAACAAA
CGAGACATATTGAGCACAATTGAATGACATAAATCTATATGATTATCCAGAAAGAAAAACAAAAACACAAAGCATACCAT
CAATAATGATAGAACCAGGAACTTGTGCCCTCTGACTATAAATGTGCATAAACGACAACTCTCCTGATTGACTAGAAATC
ATTCTGCAAAATCGTTAAACTTTGAATCATCTACAATGTTTTAACACTGAAACTACCAAATTCAAAAAGAAACAAAATTC
AAACCCCATCACCAAAATTCTCTACCGATAAAAGCAAGCAAAAAACACTCACCGGAGAGGATAACCAGAACGCAAACTAG
TTTCAGCGAAGAAAATGGAGTCCCATGGCTCTTGAGAACACTGGAGATAAAATATCCAGAGACGATTACCACTAGCTACG
CATTTCCAGGCTTTGCACGTTAAGCCCAATTTCACAGCATCTTTTGGCTCCATCATCATCAGTATCTGGACTAGAATATC
CATCGGTAGCTGATCAAACGCACCAAGAGACGATGAAGAAGACAATAACAGAGGAGGAACATCGATCGCTCTCTGATGAT
TCACCAAATCCTTGCCACTATTCGATCGGTTCCACACCGATCCCCATACTTTCTTCAGGATCATCGTCGAGTTTGCGGAT
TTTTGTTTTTTCTCGAAATCAGAAATTTTCCCAAGAAAATCGAATCAGGAAAATTTGATAAACACGGCGTTTTTTCTTTG
GTGTGACGTCGTTTCTAGTTGGGATGAGACTGACTGACGTGTACTGTTTAATATAATGACACGTGTTCAATAGCGTTGAA
GAATTTTGGTACTGGCTCACTAATGTCAATAATCATAACGATATTTTGTGAGCCCAATTGGAAAAAAAAAACTCGAAGTG
GTCAATATCACGTGCTCAACTTTTATTGTTGTTGTTGTGAATTACAAAATTTCATAGAAACAGAAAAATACCAATAAGTA
TTGTTTTTAGTGGATTTTTCTTAATCTGGTCGACTCCAAATTTTGTTATTTTGTTGTGAGAGCAGTCCTCTTCCTTTTTA
AGAGTGTTTTGTTACCAGGCCTGATCATTTGGTTCCTCTTTAAAAGTGTTGTTACTAGGCCTCTGATCATTTGGTTACTT
GGATCATTTTTGGATCGTATCCATTCAGATTCGGATTTTGGGTCTTGGGATTTTGGTTTTGTTAAGAGATTTTAATTTTC
GGTTTCGATTTGGTTCAATTATATATGGTTCCCAAAAATATTTAGTTCTACGAAAAAAACTTTCAATTTCAAAACCGTTT
ATAATAACCTTAGAAAAAGTATTTTGTTACTTTGGCTTCCAAATTTTTAGACCGGCCTACGGGTTACCATTCGGTTTGGT
TCAGACTTGGTACTGGTTATTCTAGTATAGGAATCGAGATTCTATTCGGATATTTATATTGGTTTATTATGTTCGGGAAT
TAGTCCGGGCCTAGTTGTTAATTGGGTTAATATCTGATCCAAACCAATTTGGCAAAAATAAGTAATTCCATGATGTATCT
GACACGTGGATACTAGGTATTGGCTGCTATTAGTTGACGTGTATAGTATTTGAAAAAAATGATTAACTACCTTTTTTTTA
TTTACGGAGCATAGATTTTTTTTTGGAGAAGCTGTGTATAAATTGGATCCTCAGATCCGGTGATTACCTAAATCGCGTCA
ATTCTCAACCCAGTTTTCAGATTTGGTATTCGATTTTATTTATGTAATTCTCATGTTATTTATCTTTTCTGTTGAAACCT
CTCTTTCTCGAAACTACTAATATTAGGGTTTTCTGGGTTTGAGACCACGATCTTATCGAATTATTAATATCCTTTTTTTT
TCCTGTTTCAAACATAGGGTTTTAGTGCATGAGATCGAATAATATTTATTTTTGTTTCCGTTTCTAGGGTTTATTCAATT
TTTTGCGTTTTTACGTTGCAATTTTTATTGAAATTCAGATTTCTGGAGAAGTGAATTTTGCGGTAAGCGTAATTTAGAAT
TTGTAATCCGTATTCTCATGGAGGATTCGAATATAATATGAGCTCTAAATTGATTTTATGTTTGCAACTTTGTTTTGTTT
ATGTTTTTTTTTAATTGGTTTGTGAATTTTGATTATAACTAAATTTATGAATTTTGCATGGTTGTGAATTACTATATTGC
AGGTTTTTGGAAGCTAACTTATTGTTGGAGGTGGAGAGAT
>AT5G56190.1 | chr5:22739563-22742562 FORWARD LENGTH=3000
CAATTTATTAAATGTACTGGCCTACTTGCTTAAACCGTGGAAAATATGGCTATAGTGATGGTGAATGAATCTGTCTGAGA
AATTTACTACTCTGAAATTTCAATGCAAGAGTTCTGATATTTTGGAGCAATATCCATCAGAAAGCACTGAAGTGTGAACA
AGGCTTACCTGATTAACTGCACACACTGCAGGGACGTTCATGTCAAACAAGACATTGAAAATAGCAGTCTTAAGTTGCCG
CCTTGATGCCTTGGCTGATTCAGTATCTGATAACAAATTTAATAAAACCTTAAAACTGGAACCACGAGATGTAATCCTGA
ACATAAACAAGTATAATAACAGTAGCTAACCATCAAAATGGCAGAGAGGTAGTGATACCACTATTGGCTGCATAGAGGGC
TTTACCTGCATCCTGTAAGCAAACTATCCACATGAAATCGGGAAAGCAAAAGCCATAGAGACAAATGCTAAAATCATTCA
GCTGTCACTCCAAAAGAAACGAAAAACAAACCTGGTGAAAATGGTTGCAAAGAACTGTTGAAGTCTAGCATAAATCGGTG
ACTCAATGTTACCAAATTCCTGGCGATCGATCAAACTAGTAAGAACTATCTTGTGTTGCAAGAGAGAAGACGCAAGCTTA
CTATCTTTGTAAATATAAATAATGATCCGCATTTAGTACAAAAACTATCTCACCAAAAAAGTAGCAGAACGTCCAGAAGG
AGACGCATACTTGCTCCAACCAAACTTACAATATCCAGAACCACCTTCAATGAGTCGTAGACGACACATACAGAAACAAA
CGAGACATATTGAGCACAATTGAATGACATAAATCTATATGATTATCCAGAAAGAAAAACAAAAACACAAAGCATACCAT
CAATAATGATAGAACCAGGAACTTGTGCCCTCTGACTATAAATGTGCATAAACGACAACTCTCCTGATTGACTAGAAATC
ATTCTGCAAAATCGTTAAACTTTGAATCATCTACAATGTTTTAACACTGAAACTACCAAATTCAAAAAGAAACAAAATTC
AAACCCCATCACCAAAATTCTCTACCGATAAAAGCAAGCAAAAAACACTCACCGGAGAGGATAACCAGAACGCAAACTAG
TTTCAGCGAAGAAAATGGAGTCCCATGGCTCTTGAGAACACTGGAGATAAAATATCCAGAGACGATTACCACTAGCTACG
CATTTCCAGGCTTTGCACGTTAAGCCCAATTTCACAGCATCTTTTGGCTCCATCATCATCAGTATCTGGACTAGAATATC
CATCGGTAGCTGATCAAACGCACCAAGAGACGATGAAGAAGACAATAACAGAGGAGGAACATCGATCGCTCTCTGATGAT
TCACCAAATCCTTGCCACTATTCGATCGGTTCCACACCGATCCCCATACTTTCTTCAGGATCATCGTCGAGTTTGCGGAT
TTTTGTTTTTTCTCGAAATCAGAAATTTTCCCAAGAAAATCGAATCAGGAAAATTTGATAAACACGGCGTTTTTTCTTTG
GTGTGACGTCGTTTCTAGTTGGGATGAGACTGACTGACGTGTACTGTTTAATATAATGACACGTGTTCAATAGCGTTGAA
GAATTTTGGTACTGGCTCACTAATGTCAATAATCATAACGATATTTTGTGAGCCCAATTGGAAAAAAAAAACTCGAAGTG
GTCAATATCACGTGCTCAACTTTTATTGTTGTTGTTGTGAATTACAAAATTTCATAGAAACAGAAAAATACCAATAAGTA
TTGTTTTTAGTGGATTTTTCTTAATCTGGTCGACTCCAAATTTTGTTATTTTGTTGTGAGAGCAGTCCTCTTCCTTTTTA
AGAGTGTTTTGTTACCAGGCCTGATCATTTGGTTCCTCTTTAAAAGTGTTGTTACTAGGCCTCTGATCATTTGGTTACTT
GGATCATTTTTGGATCGTATCCATTCAGATTCGGATTTTGGGTCTTGGGATTTTGGTTTTGTTAAGAGATTTTAATTTTC
GGTTTCGATTTGGTTCAATTATATATGGTTCCCAAAAATATTTAGTTCTACGAAAAAAACTTTCAATTTCAAAACCGTTT
ATAATAACCTTAGAAAAAGTATTTTGTTACTTTGGCTTCCAAATTTTTAGACCGGCCTACGGGTTACCATTCGGTTTGGT
TCAGACTTGGTACTGGTTATTCTAGTATAGGAATCGAGATTCTATTCGGATATTTATATTGGTTTATTATGTTCGGGAAT
TAGTCCGGGCCTAGTTGTTAATTGGGTTAATATCTGATCCAAACCAATTTGGCAAAAATAAGTAATTCCATGATGTATCT
GACACGTGGATACTAGGTATTGGCTGCTATTAGTTGACGTGTATAGTATTTGAAAAAAATGATTAACTACCTTTTTTTTA
TTTACGGAGCATAGATTTTTTTTTGGAGAAGCTGTGTATAAATTGGATCCTCAGATCCGGTGATTACCTAAATCGCGTCA
ATTCTCAACCCAGTTTTCAGATTTGGTATTCGATTTTATTTATGTAATTCTCATGTTATTTATCTTTTCTGTTGAAACCT
CTCTTTCTCGAAACTACTAATATTAGGGTTTTCTGGGTTTGAGACCACGATCTTATCGAATTATTAATATCCTTTTTTTT
TCCTGTTTCAAACATAGGGTTTTAGTGCATGAGATCGAATAATATTTATTTTTGTTTCCGTTTCTAGGGTTTATTCAATT
TTTTGCGTTTTTACGTTGCAATTTTTATTGAAATTCAGATTTCTGGAGAAGTGAATTTTGCGGTAAGCGTAATTTAGAAT
TTGTAATCCGTATTCTCATGGAGGATTCGAATATAATATGAGCTCTAAATTGATTTTATGTTTGCAACTTTGTTTTGTTT
ATGTTTTTTTTTAATTGGTTTGTGAATTTTGATTATAACTAAATTTATGAATTTTGCATGGTTGTGAATTACTATATTGC
AGGTTTTTGGAAGCTAACTTATTGTTGGAGGTGGAGAGAT
>AT5G56190.5 | chr5:22739654-22742653 FORWARD LENGTH=3000
CTGAAATTTCAATGCAAGAGTTCTGATATTTTGGAGCAATATCCATCAGAAAGCACTGAAGTGTGAACAAGGCTTACCTG
ATTAACTGCACACACTGCAGGGACGTTCATGTCAAACAAGACATTGAAAATAGCAGTCTTAAGTTGCCGCCTTGATGCCT
TGGCTGATTCAGTATCTGATAACAAATTTAATAAAACCTTAAAACTGGAACCACGAGATGTAATCCTGAACATAAACAAG
TATAATAACAGTAGCTAACCATCAAAATGGCAGAGAGGTAGTGATACCACTATTGGCTGCATAGAGGGCTTTACCTGCAT
CCTGTAAGCAAACTATCCACATGAAATCGGGAAAGCAAAAGCCATAGAGACAAATGCTAAAATCATTCAGCTGTCACTCC
AAAAGAAACGAAAAACAAACCTGGTGAAAATGGTTGCAAAGAACTGTTGAAGTCTAGCATAAATCGGTGACTCAATGTTA
CCAAATTCCTGGCGATCGATCAAACTAGTAAGAACTATCTTGTGTTGCAAGAGAGAAGACGCAAGCTTACTATCTTTGTA
AATATAAATAATGATCCGCATTTAGTACAAAAACTATCTCACCAAAAAAGTAGCAGAACGTCCAGAAGGAGACGCATACT
TGCTCCAACCAAACTTACAATATCCAGAACCACCTTCAATGAGTCGTAGACGACACATACAGAAACAAACGAGACATATT
GAGCACAATTGAATGACATAAATCTATATGATTATCCAGAAAGAAAAACAAAAACACAAAGCATACCATCAATAATGATA
GAACCAGGAACTTGTGCCCTCTGACTATAAATGTGCATAAACGACAACTCTCCTGATTGACTAGAAATCATTCTGCAAAA
TCGTTAAACTTTGAATCATCTACAATGTTTTAACACTGAAACTACCAAATTCAAAAAGAAACAAAATTCAAACCCCATCA
CCAAAATTCTCTACCGATAAAAGCAAGCAAAAAACACTCACCGGAGAGGATAACCAGAACGCAAACTAGTTTCAGCGAAG
AAAATGGAGTCCCATGGCTCTTGAGAACACTGGAGATAAAATATCCAGAGACGATTACCACTAGCTACGCATTTCCAGGC
TTTGCACGTTAAGCCCAATTTCACAGCATCTTTTGGCTCCATCATCATCAGTATCTGGACTAGAATATCCATCGGTAGCT
GATCAAACGCACCAAGAGACGATGAAGAAGACAATAACAGAGGAGGAACATCGATCGCTCTCTGATGATTCACCAAATCC
TTGCCACTATTCGATCGGTTCCACACCGATCCCCATACTTTCTTCAGGATCATCGTCGAGTTTGCGGATTTTTGTTTTTT
CTCGAAATCAGAAATTTTCCCAAGAAAATCGAATCAGGAAAATTTGATAAACACGGCGTTTTTTCTTTGGTGTGACGTCG
TTTCTAGTTGGGATGAGACTGACTGACGTGTACTGTTTAATATAATGACACGTGTTCAATAGCGTTGAAGAATTTTGGTA
CTGGCTCACTAATGTCAATAATCATAACGATATTTTGTGAGCCCAATTGGAAAAAAAAAACTCGAAGTGGTCAATATCAC
GTGCTCAACTTTTATTGTTGTTGTTGTGAATTACAAAATTTCATAGAAACAGAAAAATACCAATAAGTATTGTTTTTAGT
GGATTTTTCTTAATCTGGTCGACTCCAAATTTTGTTATTTTGTTGTGAGAGCAGTCCTCTTCCTTTTTAAGAGTGTTTTG
TTACCAGGCCTGATCATTTGGTTCCTCTTTAAAAGTGTTGTTACTAGGCCTCTGATCATTTGGTTACTTGGATCATTTTT
GGATCGTATCCATTCAGATTCGGATTTTGGGTCTTGGGATTTTGGTTTTGTTAAGAGATTTTAATTTTCGGTTTCGATTT
GGTTCAATTATATATGGTTCCCAAAAATATTTAGTTCTACGAAAAAAACTTTCAATTTCAAAACCGTTTATAATAACCTT
AGAAAAAGTATTTTGTTACTTTGGCTTCCAAATTTTTAGACCGGCCTACGGGTTACCATTCGGTTTGGTTCAGACTTGGT
ACTGGTTATTCTAGTATAGGAATCGAGATTCTATTCGGATATTTATATTGGTTTATTATGTTCGGGAATTAGTCCGGGCC
TAGTTGTTAATTGGGTTAATATCTGATCCAAACCAATTTGGCAAAAATAAGTAATTCCATGATGTATCTGACACGTGGAT
ACTAGGTATTGGCTGCTATTAGTTGACGTGTATAGTATTTGAAAAAAATGATTAACTACCTTTTTTTTATTTACGGAGCA
TAGATTTTTTTTTGGAGAAGCTGTGTATAAATTGGATCCTCAGATCCGGTGATTACCTAAATCGCGTCAATTCTCAACCC
AGTTTTCAGATTTGGTATTCGATTTTATTTATGTAATTCTCATGTTATTTATCTTTTCTGTTGAAACCTCTCTTTCTCGA
AACTACTAATATTAGGGTTTTCTGGGTTTGAGACCACGATCTTATCGAATTATTAATATCCTTTTTTTTTCCTGTTTCAA
ACATAGGGTTTTAGTGCATGAGATCGAATAATATTTATTTTTGTTTCCGTTTCTAGGGTTTATTCAATTTTTTGCGTTTT
TACGTTGCAATTTTTATTGAAATTCAGATTTCTGGAGAAGTGAATTTTGCGGTAAGCGTAATTTAGAATTTGTAATCCGT
ATTCTCATGGAGGATTCGAATATAATATGAGCTCTAAATTGATTTTATGTTTGCAACTTTGTTTTGTTTATGTTTTTTTT
TAATTGGTTTGTGAATTTTGATTATAACTAAATTTATGAATTTTGCATGGTTGTGAATTACTATATTGCAGGTTTTTGGA
AGCTAACTTATTGTTGGAGGTGGAGAGATATGGCTGACTTTGGTTTGTTCTGTTTCCCTTGTTTAATGGAAGTTGTTTCA
TCATCATCATCATCTCTGTGATTGTAATTGATCTCACACC
>AT5G56190.6 | chr5:22739654-22742653 FORWARD LENGTH=3000
CTGAAATTTCAATGCAAGAGTTCTGATATTTTGGAGCAATATCCATCAGAAAGCACTGAAGTGTGAACAAGGCTTACCTG
ATTAACTGCACACACTGCAGGGACGTTCATGTCAAACAAGACATTGAAAATAGCAGTCTTAAGTTGCCGCCTTGATGCCT
TGGCTGATTCAGTATCTGATAACAAATTTAATAAAACCTTAAAACTGGAACCACGAGATGTAATCCTGAACATAAACAAG
TATAATAACAGTAGCTAACCATCAAAATGGCAGAGAGGTAGTGATACCACTATTGGCTGCATAGAGGGCTTTACCTGCAT
CCTGTAAGCAAACTATCCACATGAAATCGGGAAAGCAAAAGCCATAGAGACAAATGCTAAAATCATTCAGCTGTCACTCC
AAAAGAAACGAAAAACAAACCTGGTGAAAATGGTTGCAAAGAACTGTTGAAGTCTAGCATAAATCGGTGACTCAATGTTA
CCAAATTCCTGGCGATCGATCAAACTAGTAAGAACTATCTTGTGTTGCAAGAGAGAAGACGCAAGCTTACTATCTTTGTA
AATATAAATAATGATCCGCATTTAGTACAAAAACTATCTCACCAAAAAAGTAGCAGAACGTCCAGAAGGAGACGCATACT
TGCTCCAACCAAACTTACAATATCCAGAACCACCTTCAATGAGTCGTAGACGACACATACAGAAACAAACGAGACATATT
GAGCACAATTGAATGACATAAATCTATATGATTATCCAGAAAGAAAAACAAAAACACAAAGCATACCATCAATAATGATA
GAACCAGGAACTTGTGCCCTCTGACTATAAATGTGCATAAACGACAACTCTCCTGATTGACTAGAAATCATTCTGCAAAA
TCGTTAAACTTTGAATCATCTACAATGTTTTAACACTGAAACTACCAAATTCAAAAAGAAACAAAATTCAAACCCCATCA
CCAAAATTCTCTACCGATAAAAGCAAGCAAAAAACACTCACCGGAGAGGATAACCAGAACGCAAACTAGTTTCAGCGAAG
AAAATGGAGTCCCATGGCTCTTGAGAACACTGGAGATAAAATATCCAGAGACGATTACCACTAGCTACGCATTTCCAGGC
TTTGCACGTTAAGCCCAATTTCACAGCATCTTTTGGCTCCATCATCATCAGTATCTGGACTAGAATATCCATCGGTAGCT
GATCAAACGCACCAAGAGACGATGAAGAAGACAATAACAGAGGAGGAACATCGATCGCTCTCTGATGATTCACCAAATCC
TTGCCACTATTCGATCGGTTCCACACCGATCCCCATACTTTCTTCAGGATCATCGTCGAGTTTGCGGATTTTTGTTTTTT
CTCGAAATCAGAAATTTTCCCAAGAAAATCGAATCAGGAAAATTTGATAAACACGGCGTTTTTTCTTTGGTGTGACGTCG
TTTCTAGTTGGGATGAGACTGACTGACGTGTACTGTTTAATATAATGACACGTGTTCAATAGCGTTGAAGAATTTTGGTA
CTGGCTCACTAATGTCAATAATCATAACGATATTTTGTGAGCCCAATTGGAAAAAAAAAACTCGAAGTGGTCAATATCAC
GTGCTCAACTTTTATTGTTGTTGTTGTGAATTACAAAATTTCATAGAAACAGAAAAATACCAATAAGTATTGTTTTTAGT
GGATTTTTCTTAATCTGGTCGACTCCAAATTTTGTTATTTTGTTGTGAGAGCAGTCCTCTTCCTTTTTAAGAGTGTTTTG
TTACCAGGCCTGATCATTTGGTTCCTCTTTAAAAGTGTTGTTACTAGGCCTCTGATCATTTGGTTACTTGGATCATTTTT
GGATCGTATCCATTCAGATTCGGATTTTGGGTCTTGGGATTTTGGTTTTGTTAAGAGATTTTAATTTTCGGTTTCGATTT
GGTTCAATTATATATGGTTCCCAAAAATATTTAGTTCTACGAAAAAAACTTTCAATTTCAAAACCGTTTATAATAACCTT
AGAAAAAGTATTTTGTTACTTTGGCTTCCAAATTTTTAGACCGGCCTACGGGTTACCATTCGGTTTGGTTCAGACTTGGT
ACTGGTTATTCTAGTATAGGAATCGAGATTCTATTCGGATATTTATATTGGTTTATTATGTTCGGGAATTAGTCCGGGCC
TAGTTGTTAATTGGGTTAATATCTGATCCAAACCAATTTGGCAAAAATAAGTAATTCCATGATGTATCTGACACGTGGAT
ACTAGGTATTGGCTGCTATTAGTTGACGTGTATAGTATTTGAAAAAAATGATTAACTACCTTTTTTTTATTTACGGAGCA
TAGATTTTTTTTTGGAGAAGCTGTGTATAAATTGGATCCTCAGATCCGGTGATTACCTAAATCGCGTCAATTCTCAACCC
AGTTTTCAGATTTGGTATTCGATTTTATTTATGTAATTCTCATGTTATTTATCTTTTCTGTTGAAACCTCTCTTTCTCGA
AACTACTAATATTAGGGTTTTCTGGGTTTGAGACCACGATCTTATCGAATTATTAATATCCTTTTTTTTTCCTGTTTCAA
ACATAGGGTTTTAGTGCATGAGATCGAATAATATTTATTTTTGTTTCCGTTTCTAGGGTTTATTCAATTTTTTGCGTTTT
TACGTTGCAATTTTTATTGAAATTCAGATTTCTGGAGAAGTGAATTTTGCGGTAAGCGTAATTTAGAATTTGTAATCCGT
ATTCTCATGGAGGATTCGAATATAATATGAGCTCTAAATTGATTTTATGTTTGCAACTTTGTTTTGTTTATGTTTTTTTT
TAATTGGTTTGTGAATTTTGATTATAACTAAATTTATGAATTTTGCATGGTTGTGAATTACTATATTGCAGGTTTTTGGA
AGCTAACTTATTGTTGGAGGTGGAGAGATATGGCTGACTTTGGTTTGTTCTGTTTCCCTTGTTTAATGGAAGTTGTTTCA
TCATCATCATCATCTCTGTGATTGTAATTGATCTCACACC
>AT5G56190.4 | chr5:22739654-22742653 FORWARD LENGTH=3000
CTGAAATTTCAATGCAAGAGTTCTGATATTTTGGAGCAATATCCATCAGAAAGCACTGAAGTGTGAACAAGGCTTACCTG
ATTAACTGCACACACTGCAGGGACGTTCATGTCAAACAAGACATTGAAAATAGCAGTCTTAAGTTGCCGCCTTGATGCCT
TGGCTGATTCAGTATCTGATAACAAATTTAATAAAACCTTAAAACTGGAACCACGAGATGTAATCCTGAACATAAACAAG
TATAATAACAGTAGCTAACCATCAAAATGGCAGAGAGGTAGTGATACCACTATTGGCTGCATAGAGGGCTTTACCTGCAT
CCTGTAAGCAAACTATCCACATGAAATCGGGAAAGCAAAAGCCATAGAGACAAATGCTAAAATCATTCAGCTGTCACTCC
AAAAGAAACGAAAAACAAACCTGGTGAAAATGGTTGCAAAGAACTGTTGAAGTCTAGCATAAATCGGTGACTCAATGTTA
CCAAATTCCTGGCGATCGATCAAACTAGTAAGAACTATCTTGTGTTGCAAGAGAGAAGACGCAAGCTTACTATCTTTGTA
AATATAAATAATGATCCGCATTTAGTACAAAAACTATCTCACCAAAAAAGTAGCAGAACGTCCAGAAGGAGACGCATACT
TGCTCCAACCAAACTTACAATATCCAGAACCACCTTCAATGAGTCGTAGACGACACATACAGAAACAAACGAGACATATT
GAGCACAATTGAATGACATAAATCTATATGATTATCCAGAAAGAAAAACAAAAACACAAAGCATACCATCAATAATGATA
GAACCAGGAACTTGTGCCCTCTGACTATAAATGTGCATAAACGACAACTCTCCTGATTGACTAGAAATCATTCTGCAAAA
TCGTTAAACTTTGAATCATCTACAATGTTTTAACACTGAAACTACCAAATTCAAAAAGAAACAAAATTCAAACCCCATCA
CCAAAATTCTCTACCGATAAAAGCAAGCAAAAAACACTCACCGGAGAGGATAACCAGAACGCAAACTAGTTTCAGCGAAG
AAAATGGAGTCCCATGGCTCTTGAGAACACTGGAGATAAAATATCCAGAGACGATTACCACTAGCTACGCATTTCCAGGC
TTTGCACGTTAAGCCCAATTTCACAGCATCTTTTGGCTCCATCATCATCAGTATCTGGACTAGAATATCCATCGGTAGCT
GATCAAACGCACCAAGAGACGATGAAGAAGACAATAACAGAGGAGGAACATCGATCGCTCTCTGATGATTCACCAAATCC
TTGCCACTATTCGATCGGTTCCACACCGATCCCCATACTTTCTTCAGGATCATCGTCGAGTTTGCGGATTTTTGTTTTTT
CTCGAAATCAGAAATTTTCCCAAGAAAATCGAATCAGGAAAATTTGATAAACACGGCGTTTTTTCTTTGGTGTGACGTCG
TTTCTAGTTGGGATGAGACTGACTGACGTGTACTGTTTAATATAATGACACGTGTTCAATAGCGTTGAAGAATTTTGGTA
CTGGCTCACTAATGTCAATAATCATAACGATATTTTGTGAGCCCAATTGGAAAAAAAAAACTCGAAGTGGTCAATATCAC
GTGCTCAACTTTTATTGTTGTTGTTGTGAATTACAAAATTTCATAGAAACAGAAAAATACCAATAAGTATTGTTTTTAGT
GGATTTTTCTTAATCTGGTCGACTCCAAATTTTGTTATTTTGTTGTGAGAGCAGTCCTCTTCCTTTTTAAGAGTGTTTTG
TTACCAGGCCTGATCATTTGGTTCCTCTTTAAAAGTGTTGTTACTAGGCCTCTGATCATTTGGTTACTTGGATCATTTTT
GGATCGTATCCATTCAGATTCGGATTTTGGGTCTTGGGATTTTGGTTTTGTTAAGAGATTTTAATTTTCGGTTTCGATTT
GGTTCAATTATATATGGTTCCCAAAAATATTTAGTTCTACGAAAAAAACTTTCAATTTCAAAACCGTTTATAATAACCTT
AGAAAAAGTATTTTGTTACTTTGGCTTCCAAATTTTTAGACCGGCCTACGGGTTACCATTCGGTTTGGTTCAGACTTGGT
ACTGGTTATTCTAGTATAGGAATCGAGATTCTATTCGGATATTTATATTGGTTTATTATGTTCGGGAATTAGTCCGGGCC
TAGTTGTTAATTGGGTTAATATCTGATCCAAACCAATTTGGCAAAAATAAGTAATTCCATGATGTATCTGACACGTGGAT
ACTAGGTATTGGCTGCTATTAGTTGACGTGTATAGTATTTGAAAAAAATGATTAACTACCTTTTTTTTATTTACGGAGCA
TAGATTTTTTTTTGGAGAAGCTGTGTATAAATTGGATCCTCAGATCCGGTGATTACCTAAATCGCGTCAATTCTCAACCC
AGTTTTCAGATTTGGTATTCGATTTTATTTATGTAATTCTCATGTTATTTATCTTTTCTGTTGAAACCTCTCTTTCTCGA
AACTACTAATATTAGGGTTTTCTGGGTTTGAGACCACGATCTTATCGAATTATTAATATCCTTTTTTTTTCCTGTTTCAA
ACATAGGGTTTTAGTGCATGAGATCGAATAATATTTATTTTTGTTTCCGTTTCTAGGGTTTATTCAATTTTTTGCGTTTT
TACGTTGCAATTTTTATTGAAATTCAGATTTCTGGAGAAGTGAATTTTGCGGTAAGCGTAATTTAGAATTTGTAATCCGT
ATTCTCATGGAGGATTCGAATATAATATGAGCTCTAAATTGATTTTATGTTTGCAACTTTGTTTTGTTTATGTTTTTTTT
TAATTGGTTTGTGAATTTTGATTATAACTAAATTTATGAATTTTGCATGGTTGTGAATTACTATATTGCAGGTTTTTGGA
AGCTAACTTATTGTTGGAGGTGGAGAGATATGGCTGACTTTGGTTTGTTCTGTTTCCCTTGTTTAATGGAAGTTGTTTCA
TCATCATCATCATCTCTGTGATTGTAATTGATCTCACACC
>AT5G56190.2 | chr5:22739654-22742653 FORWARD LENGTH=3000
CTGAAATTTCAATGCAAGAGTTCTGATATTTTGGAGCAATATCCATCAGAAAGCACTGAAGTGTGAACAAGGCTTACCTG
ATTAACTGCACACACTGCAGGGACGTTCATGTCAAACAAGACATTGAAAATAGCAGTCTTAAGTTGCCGCCTTGATGCCT
TGGCTGATTCAGTATCTGATAACAAATTTAATAAAACCTTAAAACTGGAACCACGAGATGTAATCCTGAACATAAACAAG
TATAATAACAGTAGCTAACCATCAAAATGGCAGAGAGGTAGTGATACCACTATTGGCTGCATAGAGGGCTTTACCTGCAT
CCTGTAAGCAAACTATCCACATGAAATCGGGAAAGCAAAAGCCATAGAGACAAATGCTAAAATCATTCAGCTGTCACTCC
AAAAGAAACGAAAAACAAACCTGGTGAAAATGGTTGCAAAGAACTGTTGAAGTCTAGCATAAATCGGTGACTCAATGTTA
CCAAATTCCTGGCGATCGATCAAACTAGTAAGAACTATCTTGTGTTGCAAGAGAGAAGACGCAAGCTTACTATCTTTGTA
AATATAAATAATGATCCGCATTTAGTACAAAAACTATCTCACCAAAAAAGTAGCAGAACGTCCAGAAGGAGACGCATACT
TGCTCCAACCAAACTTACAATATCCAGAACCACCTTCAATGAGTCGTAGACGACACATACAGAAACAAACGAGACATATT
GAGCACAATTGAATGACATAAATCTATATGATTATCCAGAAAGAAAAACAAAAACACAAAGCATACCATCAATAATGATA
GAACCAGGAACTTGTGCCCTCTGACTATAAATGTGCATAAACGACAACTCTCCTGATTGACTAGAAATCATTCTGCAAAA
TCGTTAAACTTTGAATCATCTACAATGTTTTAACACTGAAACTACCAAATTCAAAAAGAAACAAAATTCAAACCCCATCA
CCAAAATTCTCTACCGATAAAAGCAAGCAAAAAACACTCACCGGAGAGGATAACCAGAACGCAAACTAGTTTCAGCGAAG
AAAATGGAGTCCCATGGCTCTTGAGAACACTGGAGATAAAATATCCAGAGACGATTACCACTAGCTACGCATTTCCAGGC
TTTGCACGTTAAGCCCAATTTCACAGCATCTTTTGGCTCCATCATCATCAGTATCTGGACTAGAATATCCATCGGTAGCT
GATCAAACGCACCAAGAGACGATGAAGAAGACAATAACAGAGGAGGAACATCGATCGCTCTCTGATGATTCACCAAATCC
TTGCCACTATTCGATCGGTTCCACACCGATCCCCATACTTTCTTCAGGATCATCGTCGAGTTTGCGGATTTTTGTTTTTT
CTCGAAATCAGAAATTTTCCCAAGAAAATCGAATCAGGAAAATTTGATAAACACGGCGTTTTTTCTTTGGTGTGACGTCG
TTTCTAGTTGGGATGAGACTGACTGACGTGTACTGTTTAATATAATGACACGTGTTCAATAGCGTTGAAGAATTTTGGTA
CTGGCTCACTAATGTCAATAATCATAACGATATTTTGTGAGCCCAATTGGAAAAAAAAAACTCGAAGTGGTCAATATCAC
GTGCTCAACTTTTATTGTTGTTGTTGTGAATTACAAAATTTCATAGAAACAGAAAAATACCAATAAGTATTGTTTTTAGT
GGATTTTTCTTAATCTGGTCGACTCCAAATTTTGTTATTTTGTTGTGAGAGCAGTCCTCTTCCTTTTTAAGAGTGTTTTG
TTACCAGGCCTGATCATTTGGTTCCTCTTTAAAAGTGTTGTTACTAGGCCTCTGATCATTTGGTTACTTGGATCATTTTT
GGATCGTATCCATTCAGATTCGGATTTTGGGTCTTGGGATTTTGGTTTTGTTAAGAGATTTTAATTTTCGGTTTCGATTT
GGTTCAATTATATATGGTTCCCAAAAATATTTAGTTCTACGAAAAAAACTTTCAATTTCAAAACCGTTTATAATAACCTT
AGAAAAAGTATTTTGTTACTTTGGCTTCCAAATTTTTAGACCGGCCTACGGGTTACCATTCGGTTTGGTTCAGACTTGGT
ACTGGTTATTCTAGTATAGGAATCGAGATTCTATTCGGATATTTATATTGGTTTATTATGTTCGGGAATTAGTCCGGGCC
TAGTTGTTAATTGGGTTAATATCTGATCCAAACCAATTTGGCAAAAATAAGTAATTCCATGATGTATCTGACACGTGGAT
ACTAGGTATTGGCTGCTATTAGTTGACGTGTATAGTATTTGAAAAAAATGATTAACTACCTTTTTTTTATTTACGGAGCA
TAGATTTTTTTTTGGAGAAGCTGTGTATAAATTGGATCCTCAGATCCGGTGATTACCTAAATCGCGTCAATTCTCAACCC
AGTTTTCAGATTTGGTATTCGATTTTATTTATGTAATTCTCATGTTATTTATCTTTTCTGTTGAAACCTCTCTTTCTCGA
AACTACTAATATTAGGGTTTTCTGGGTTTGAGACCACGATCTTATCGAATTATTAATATCCTTTTTTTTTCCTGTTTCAA
ACATAGGGTTTTAGTGCATGAGATCGAATAATATTTATTTTTGTTTCCGTTTCTAGGGTTTATTCAATTTTTTGCGTTTT
TACGTTGCAATTTTTATTGAAATTCAGATTTCTGGAGAAGTGAATTTTGCGGTAAGCGTAATTTAGAATTTGTAATCCGT
ATTCTCATGGAGGATTCGAATATAATATGAGCTCTAAATTGATTTTATGTTTGCAACTTTGTTTTGTTTATGTTTTTTTT
TAATTGGTTTGTGAATTTTGATTATAACTAAATTTATGAATTTTGCATGGTTGTGAATTACTATATTGCAGGTTTTTGGA
AGCTAACTTATTGTTGGAGGTGGAGAGATATGGCTGACTTTGGTTTGTTCTGTTTCCCTTGTTTAATGGAAGTTGTTTCA
TCATCATCATCATCTCTGTGATTGTAATTGATCTCACACC
>AT5G56200.1 | chr5:22744768-22747767 FORWARD LENGTH=3000
TGATTTCTTTGGAGAGATTTCTGGGATATCGTTTAGCCCAGATACTGAATCTCTCTTCATCGGTGTTTGGGACAGGACTT
ATGGAAGTCTCTTGGAGTATGGTCGAACCAGAGACTACACTTATCTCGATTCATTACTTTGATGGAAATTTAAGCTAAGC
CTAAAGAAAAAAAACTTACGTAAAAATAATTTGTTATACGCCGTCTTGGTTAGGTTTCATAATCATATCGACAAAAGAAA
AGAAAGAGAGACCATGGTTCGATTCACAAGCTGTTCATTTATGTAATTTGTTGTAAAAATTGTACATTTTCCATGAACTT
GGGAATTTGTTTTTGGGATCATAAGTCAAACTCACATTCTTCGAAAATCTTCTAGATTTAGTTCCAAGATATTAGAAAAG
ATTTTTAAGCAAATAAAGAAAGAGTCATATATTTTCTCCCATTATTTATGGCCAAAGCATCAGTAGCATATCATATCGTT
ACAAGAATATTCTCTTAAGAGTGTATAAATTCATGCGCAAGTAATTTATGGCCTAAGCATTGATTGATTAATTTTACATT
TTTTTGTATGTGTGTTTGTCTTTGATTTGCTACAAAAATGTGTTTTTACAGAATTAGGTCTTAAGTCGATTTGTATAAAA
CTAAACTGTGTGATTTCACTTATTCCATCTTTTTGCAGTTCAGAATGCAAATGAAATCATTCCACATCTCCTATAAGTTG
TTAAGCTAAATTATATAGATGATTTATTTTGGATTTGTTGACATATGTGGATCCTCCTTTTTTTTTAAATTGTGTTTAGT
TAAGTCTTAATCTCTCATGCAGGACTAGTATGAGTGGCCCTCCACTACTAAGTTTTTGGCCACTAATTCTCAACTCTTAA
TTTGGTACAAAATCTTATGTAATCTTTTGTTATTAATTTTACTTACAAAACTTATCTCGTTAATATCTCTTGTTACTAGT
GGTCAATATAGGCAAATATTCTCTCATACAAAACCTGTTATTTGTAGAGACTTTTTTAACTGAGTGAGAATAAAATCTGT
ATGTAAATCATATAGTTAATTTTTGTCAAGGAAACAAATAACAAAGATCTGTTTTCTTTTGATTTGATAGTTTTCTACTT
AGTTCAACAAAAGTATTCTCACGAGTCACAACACTCAGTTTGTTATAGCATTTTCATAATGATAATTTGTTTTTATTAAA
TTTGTGTCTAGAATATGTTAATCATAGTAGTTGACATTCAAACTCCGATATGGTTTGGTGTTTTTGTCTAAGGAATTTTC
GGTTATATGTGTTGACATTCAACTTCAACTGTTCTTTCATGTGTTGTGACATGTTTGGTTGTTGAAAATTTGCCTTAAAT
AATAACATTATATTATTAAATAGAAGATTAACATATATATGTAAAATATTTAGAAACTATAATATGAGAACTTTTCATCC
AAAAGAAAAGAAAAATTTACTTGATAAACTATAAACATCTCGATAATTGCAAACATAAATATGTGAAGAAAATTAACATA
TATAATTTAAGTTTTCTTATGAAAAGAATAAATTATAGTAGTTAATATACTTTTACATGTGTTTGTAATACAATTTTATT
TCATTAAAAATAGTAAAGAAGATGATAGGATATATCATTTATTGTTTGAATAGGTTAAAAAGGTGAAAGAGAAAAGAAGA
AAATAGGATATATAAGATGATTAAGAAATTAGAACTAAATCTGAAATATTTTTTTTAATAGACCTTTTATAATTTAATTG
GATTATATTGTTCTGTTTTTGTGCAAAAATAAAGTTGGATTGTTATGTTTTGTTGGGACATGTGGATAGTTTGGTTTATG
AAGAAGTTTAATAGAGTAAATAATATATTTTTGTGTTAAATAAAAAATATTTCAGATAATTAAGAGTATAAACTATACCT
AAGTAATCTAGCAAGAAACTTGGGAGAGTCTTATCACTGCAACGCCTTTTGTGAGAAAACACAAATTCTCCCGAAGTTAA
GATGGTTTTACATATTATGATAAGTATCCAAACAATTTATTTGTTATAGTGTATTAACAAATCTTTTGAAATCTTATTTC
AAAAGATTTTCTTTTGATGCTAAGAGATATCAAAATAATAAATAAATAAATGAATATCCAAACAAAATCTTCATTTGTTT
TTATCTTGTAATCTTTAAATAAAATCTTGATTTATTTGTCATAAATTACAATGCCCACGAGAAGATAAATAGCAGTTAAT
CCACCTATTTAGCATTTACTATTCCCTTAAGCACGATCGATTGTGACGTGTTTGCTTCAAAACCAAAACGTGAACTCAAC
TTTATGCTTAAAAACACCGAAAACCACGTTTTGCGTTTTCATAAATTAGGAAACTGAATCAATCATAAATATACCCTTTG
AATCTACCCAAAGGAAAAATATATAGAAACATTATTATAACAAAAAAAAAAAAGGTAAATTTACAACAAACTAATAATAG
TCTTTGCTTTACATAATTACCATAAAAAAAGTGTTTACTAGTCAAAGACTTGCGATTGCGTTTTGTAAAAACAAACAGTC
AAACAAAACCTTAAGTAAATACAATTAAAAGTCATATCTTGTATGGTTTGGTAAGTAGCTAAGTGGCTAGAAAGAACTTA
AAACATTTAATTATAATAACTTAAATAAAAAAGCTATTTTTAAATTTATATATATATATATGAACAAAATAAGTAGAGAC
TATTCATCCAAAAACGTGAGGCACAATACAGACTCTTCTTCACTCTTATGCCTATAGCCTCCTATTTTCTCTCTATTGCC
TCTTCTTCTTCTTCTTCTGTTGCTTTTTAGATTTTCATAGCTTTGATATTTTGTTGAGTTTGAGAGAGCTTAAAGAGATT
GTCATCTTCACTAAGTTTGTATTTGTATACAGGAGAAGCCCTAGTCTTATTATCAGCTGGTAGATCTGTTTCAGTTTTGG
TCTGAGCTTGGTTTTTGTGTGGATTCTAGCTTCAAAGTCG
>AT5G56210.1 | chr5:22752364-22755363 REVERSE LENGTH=3000
GCTTGGTGTTAGTTGCAGGTGAAGAAACAGAGACTTTAGCCAAAGAAACCCTAGGAACAGGGAAAGAGAAAGAGATCCTT
GGAGGAGCAGGATCTGGAGTACAAGATGCTGATAACTTGAGCTTCCGATCTGATGGTTGTTCATCAGAAAACTCGTACTG
GTCAGAAGGAGGAGTGTAGGAGCTGCTTGGTACATCATCAGATTGTGAGCCTTTGTAAGAAAGAGGCGGTGATGGCTTGT
GAGTGGTAATGGAGGGTGTTGTAGCTCTTGGGGATATATAAGGAGATTGCAAAGCGGAAACAAAAGCAGAAGATGGTGGG
GACACAAGAGAAGGTGAATAGAAAGGAGAGTTTTTGATACTTGGAGATGAATCTGAAGCATTATTATTTGCTTGAAGAAG
ATCTTCTTTACCTTTCTTACTTGAAGAGCTTGCTGGTGATGAAGTTCTTATGGTTAAACCAACTAAACTTGCTTCTTCTT
CTATTCCCTTCATTACTCCTTTTACTTCTTTCACCAAACACAAATTAAACTCAAATGAAAGCTCTCACCTCTCAGCTTCA
AAAGGTTATGTCTTTATCTCTCTAACTTGGTAATGAATCTCATAATGGTGTTTCTCTGACAGATGATATTGAAGTGAGTG
GGACTGAGAGGAGATGAGTCAGAACATGAATGCAACAGTTGATGCAGTTCAATGAGATTGAGGTAAAATCTGAGAAACTG
CATGTGATGTATCTAACTCTTCCATTTTGTGGGGTCCCTCTTCTACAACACTGTTGAAACCCAATTTGTGTTTTCTTCTT
TTCTTTATTTAATTTCTCCTCCTCCTCTTACTTCAGATTTGACCAACAACACCAAGCCAGTTTCAGAGAGTCTCTGCAAC
AATGGAGAGGTCACGGGTCAGAAGAAAAATCATTGCTTTACATTGAGTTTGTGGTCTAATGTTCATCATCATTAACAAGA
TTGAATCTTTTTACTCTCTAGCTAGGACCAACAATGAAAAAGCAACATATTAGTCAAATCTTTAAAGATGATTTCTTAAA
GACTTACCCTTTTGTTTGATCTTTTTCAGACACAAGGCAAAAAAAGACGTGTCACTTCCCCTGCATATCTTTTCATTACC
AAGCCTGTCTCTCTCGTCTATCTTTCTCTCTGTGTTTCTTTTTGAGGAAGAGCAGAAGATTGTGATAATGAAGAGGGAGA
AGAATCTGGAGTTGTGAGTTGGATCTGAAAGTGCTTATGGACATTAATTTGTTTTTAAAATAGTGATTAAAGAAATGGTT
AAGAGAGAAGCAGCCTGGAGATGGTTAATGTCTAAACATGTACCAATGTCATTTTATAATGATCACCCACTTAATCAAAA
ACCATTTTATAATTAACTTAAATTTATAATCTTGGATTCTCCTTTATGTCATTTGTTTTTAGCTCTCCTCTCTCTCTTCT
CTCAACCTCCTCTGCATTTTCTGGAAATTTTTAATGAGTTTTTTTTTCTTCTTTAGTTTACCAAGAAGACTCCAGTTTTT
ATTTAAGATCGAGTTATTAGAGAAGTATAAATATAACATGGGTTACATTGGATTTAAGAGAGTTAAATAGACAAGAGTCA
GATTTAAGACATTGAACTTTGAGCTTAAAAGAGGTTGTAGGATTGAAGAAAGGGAACCATTTTCAATTTTCTTAGTACTT
TGGTTGTTTGTCATTTACTGTTTGTATTTTGTGGTCTATAGAAAACTCCAAACATTGTACTATATTGAGTATTGAATCAT
ATAATACTATCATTGCTGCAATTAATAGGAGAAAAATGTCAAGAGAATATTTTACGTAAAACATATTTTGGGTTCTAAGT
AAGTGAAATTCCTTCCACTATGTGATTATGAACTAAATTTCTAACAATAGTACTAACATAACATAAGTAGTAACCTAGTA
GTATTTGACAATTTTTCTTATCAATAACATTTTAGTATATTGTAATTTGTAAGATAAACTCCTCATAATCGAGTAATTAT
CTTTTTTTTTTAATTCAAGGTGGTGCATGTATGTATGTGTACACTGACACAACATTTGAAATCTGATTTCACAGTGGGAA
TTGGTCCAAGACCAGTCCACTTGTGACTTTTTATTTATTTACCCCACACATTTTCACATTTATCTACAATCATAAGGGAC
TTTAAAAACATACACATTACACACACACACACACAAAAACAAAAAATTTACCATCAAAATCTTGGAGTGTGTGACGTATG
AACAAAACAAGATTGATACTGTATGTAGAAAAGTCTCGTTATCAAACGATGTGGAAGCGTTTATCAAACGCTCAAGGATA
AGTCTCGTTGTTTCCATACCTAAAAACGGCAACCACTGTATATAGAAAAGATGTAAACGTCAAAACTGAAGAAGTTAGAA
AGACGAGGGTAAATTAGTAAAATAGTCGAGATCATATTAAAGTCCTAACGGTATATCACACACCGTTGAATTCCAGATCC
GACCAGATAAGATCACGTCGAATCGAACGGTCATAAAATATCCGAGTAGTTGCTGAAGTATCCAGCGGTTTCGCCACGTG
TCCCGACCATGTCGCTCACACGTTCGTATTTCTCTATTACAAAAAAAAGGAAACGAATCAAAATGTTTTTTGATCGTAAC
CGGGAAAAAAAAAACGATTTTTCGCAACGAAACTTTCCACAATCAACGGATATAGAGAGAGATCTCTGCGAATCGTTTAA
ATCGTCTTCTAATTTCGTTTCGGTCTCTTCGTAAAGGATTCACCTTTGAGTGGTTTTGCGTTCCATTTTATTAGGTACGT
CAAGCTCGAAACTTTCGATTCATTGGCTTTCGTAAATGTGATTAATCTGGGAATTGAGTTGAATTTAGAGAACCCTATTG
CTTCATTTTTGTTTTCGTATTTTGGTTTTATTGAATTTGCCTCTGGTTCTTACTGGAATGGTGGTTGTTTAGTCTTGAGA
TTGATCCCATGTGAAAAGTTAGTATTTTTGTGGCGTCGTC
>AT5G56220.2 | chr5:22751871-22754870 FORWARD LENGTH=3000
TCCTTTGTTGACTACTATCCCCCGAACTAATCACACTCTTCCCACCCGAGACCTTTCCTCTATGTTTGTCCCAAGAATGA
CTCATTGTACTACTCCGATCCTCACTGTTATCCGAATCAACACCAGCTGCAAAAGCAAGACCATTGCCATAACTCTCCCC
ACCCATTACAAAACCAACCACACTATTCACCGAGCCAACAGAACCAACACTATCTTGTCTAACTTCAGGTCCTGGCAAAT
GCATTTGTTTAGCATTCGGATCAACTAATCCTGACAACACCCTCTTCAGAGCTTTACTATTCTCCATACTCACAGAAGTA
TCATCCTTAACAAGATCTCTCCTTAACCTCCTCTTCCATTTTCTTAAACCAAATCCTTTTGATATAAGAGGAGAAGTCTC
AACCGGTGAATTCAACTCTTTATCAAGATCACCAATCAAACCATTATTATCTTCAACAGATTCAAGAACAGAGCTTTCAC
TCTCCAAATCCATGACGACGCCACAAAAATACTAACTTTTCACATGGGATCAATCTCAAGACTAAACAACCACCATTCCA
GTAAGAACCAGAGGCAAATTCAATAAAACCAAAATACGAAAACAAAAATGAAGCAATAGGGTTCTCTAAATTCAACTCAA
TTCCCAGATTAATCACATTTACGAAAGCCAATGAATCGAAAGTTTCGAGCTTGACGTACCTAATAAAATGGAACGCAAAA
CCACTCAAAGGTGAATCCTTTACGAAGAGACCGAAACGAAATTAGAAGACGATTTAAACGATTCGCAGAGATCTCTCTCT
ATATCCGTTGATTGTGGAAAGTTTCGTTGCGAAAAATCGTTTTTTTTTTCCCGGTTACGATCAAAAAACATTTTGATTCG
TTTCCTTTTTTTTGTAATAGAGAAATACGAACGTGTGAGCGACATGGTCGGGACACGTGGCGAAACCGCTGGATACTTCA
GCAACTACTCGGATATTTTATGACCGTTCGATTCGACGTGATCTTATCTGGTCGGATCTGGAATTCAACGGTGTGTGATA
TACCGTTAGGACTTTAATATGATCTCGACTATTTTACTAATTTACCCTCGTCTTTCTAACTTCTTCAGTTTTGACGTTTA
CATCTTTTCTATATACAGTGGTTGCCGTTTTTAGGTATGGAAACAACGAGACTTATCCTTGAGCGTTTGATAAACGCTTC
CACATCGTTTGATAACGAGACTTTTCTACATACAGTATCAATCTTGTTTTGTTCATACGTCACACACTCCAAGATTTTGA
TGGTAAATTTTTTGTTTTTGTGTGTGTGTGTGTGTAATGTGTATGTTTTTAAAGTCCCTTATGATTGTAGATAAATGTGA
AAATGTGTGGGGTAAATAAATAAAAAGTCACAAGTGGACTGGTCTTGGACCAATTCCCACTGTGAAATCAGATTTCAAAT
GTTGTGTCAGTGTACACATACATACATGCACCACCTTGAATTAAAAAAAAAAGATAATTACTCGATTATGAGGAGTTTAT
CTTACAAATTACAATATACTAAAATGTTATTGATAAGAAAAATTGTCAAATACTACTAGGTTACTACTTATGTTATGTTA
GTACTATTGTTAGAAATTTAGTTCATAATCACATAGTGGAAGGAATTTCACTTACTTAGAACCCAAAATATGTTTTACGT
AAAATATTCTCTTGACATTTTTCTCCTATTAATTGCAGCAATGATAGTATTATATGATTCAATACTCAATATAGTACAAT
GTTTGGAGTTTTCTATAGACCACAAAATACAAACAGTAAATGACAAACAACCAAAGTACTAAGAAAATTGAAAATGGTTC
CCTTTCTTCAATCCTACAACCTCTTTTAAGCTCAAAGTTCAATGTCTTAAATCTGACTCTTGTCTATTTAACTCTCTTAA
ATCCAATGTAACCCATGTTATATTTATACTTCTCTAATAACTCGATCTTAAATAAAAACTGGAGTCTTCTTGGTAAACTA
AAGAAGAAAAAAAAACTCATTAAAAATTTCCAGAAAATGCAGAGGAGGTTGAGAGAAGAGAGAGAGGAGAGCTAAAAACA
AATGACATAAAGGAGAATCCAAGATTATAAATTTAAGTTAATTATAAAATGGTTTTTGATTAAGTGGGTGATCATTATAA
AATGACATTGGTACATGTTTAGACATTAACCATCTCCAGGCTGCTTCTCTCTTAACCATTTCTTTAATCACTATTTTAAA
AACAAATTAATGTCCATAAGCACTTTCAGATCCAACTCACAACTCCAGATTCTTCTCCCTCTTCATTATCACAATCTTCT
GCTCTTCCTCAAAAAGAAACACAGAGAGAAAGATAGACGAGAGAGACAGGCTTGGTAATGAAAAGATATGCAGGGGAAGT
GACACGTCTTTTTTTGCCTTGTGTCTGAAAAAGATCAAACAAAAGGGTAAGTCTTTAAGAAATCATCTTTAAAGATTTGA
CTAATATGTTGCTTTTTCATTGTTGGTCCTAGCTAGAGAGTAAAAAGATTCAATCTTGTTAATGATGATGAACATTAGAC
CACAAACTCAATGTAAAGCAATGATTTTTCTTCTGACCCGTGACCTCTCCATTGTTGCAGAGACTCTCTGAAACTGGCTT
GGTGTTGTTGGTCAAATCTGAAGTAAGAGGAGGAGGAGAAATTAAATAAAGAAAAGAAGAAAACACAAATTGGGTTTCAA
CAGTGTTGTAGAAGAGGGACCCCACAAAATGGAAGAGTTAGATACATCACATGCAGTTTCTCAGATTTTACCTCAATCTC
ATTGAACTGCATCAACTGTTGCATTCATGTTCTGACTCATCTCCTCTCAGTCCCACTCACTTCAATATCATCTGTCAGAG
AAACACCATTATGAGATTCATTACCAAGTTAGAGAGATAAAGACATAACCTTTTGAAGCTGAGAGGTGAGAGCTTTCATT
TGAGTTTAATTTGTGTTTGGTGAAAGAAGTAAAAGGAGTA
>AT5G56220.1 | chr5:22751871-22754870 FORWARD LENGTH=3000
TCCTTTGTTGACTACTATCCCCCGAACTAATCACACTCTTCCCACCCGAGACCTTTCCTCTATGTTTGTCCCAAGAATGA
CTCATTGTACTACTCCGATCCTCACTGTTATCCGAATCAACACCAGCTGCAAAAGCAAGACCATTGCCATAACTCTCCCC
ACCCATTACAAAACCAACCACACTATTCACCGAGCCAACAGAACCAACACTATCTTGTCTAACTTCAGGTCCTGGCAAAT
GCATTTGTTTAGCATTCGGATCAACTAATCCTGACAACACCCTCTTCAGAGCTTTACTATTCTCCATACTCACAGAAGTA
TCATCCTTAACAAGATCTCTCCTTAACCTCCTCTTCCATTTTCTTAAACCAAATCCTTTTGATATAAGAGGAGAAGTCTC
AACCGGTGAATTCAACTCTTTATCAAGATCACCAATCAAACCATTATTATCTTCAACAGATTCAAGAACAGAGCTTTCAC
TCTCCAAATCCATGACGACGCCACAAAAATACTAACTTTTCACATGGGATCAATCTCAAGACTAAACAACCACCATTCCA
GTAAGAACCAGAGGCAAATTCAATAAAACCAAAATACGAAAACAAAAATGAAGCAATAGGGTTCTCTAAATTCAACTCAA
TTCCCAGATTAATCACATTTACGAAAGCCAATGAATCGAAAGTTTCGAGCTTGACGTACCTAATAAAATGGAACGCAAAA
CCACTCAAAGGTGAATCCTTTACGAAGAGACCGAAACGAAATTAGAAGACGATTTAAACGATTCGCAGAGATCTCTCTCT
ATATCCGTTGATTGTGGAAAGTTTCGTTGCGAAAAATCGTTTTTTTTTTCCCGGTTACGATCAAAAAACATTTTGATTCG
TTTCCTTTTTTTTGTAATAGAGAAATACGAACGTGTGAGCGACATGGTCGGGACACGTGGCGAAACCGCTGGATACTTCA
GCAACTACTCGGATATTTTATGACCGTTCGATTCGACGTGATCTTATCTGGTCGGATCTGGAATTCAACGGTGTGTGATA
TACCGTTAGGACTTTAATATGATCTCGACTATTTTACTAATTTACCCTCGTCTTTCTAACTTCTTCAGTTTTGACGTTTA
CATCTTTTCTATATACAGTGGTTGCCGTTTTTAGGTATGGAAACAACGAGACTTATCCTTGAGCGTTTGATAAACGCTTC
CACATCGTTTGATAACGAGACTTTTCTACATACAGTATCAATCTTGTTTTGTTCATACGTCACACACTCCAAGATTTTGA
TGGTAAATTTTTTGTTTTTGTGTGTGTGTGTGTGTAATGTGTATGTTTTTAAAGTCCCTTATGATTGTAGATAAATGTGA
AAATGTGTGGGGTAAATAAATAAAAAGTCACAAGTGGACTGGTCTTGGACCAATTCCCACTGTGAAATCAGATTTCAAAT
GTTGTGTCAGTGTACACATACATACATGCACCACCTTGAATTAAAAAAAAAAGATAATTACTCGATTATGAGGAGTTTAT
CTTACAAATTACAATATACTAAAATGTTATTGATAAGAAAAATTGTCAAATACTACTAGGTTACTACTTATGTTATGTTA
GTACTATTGTTAGAAATTTAGTTCATAATCACATAGTGGAAGGAATTTCACTTACTTAGAACCCAAAATATGTTTTACGT
AAAATATTCTCTTGACATTTTTCTCCTATTAATTGCAGCAATGATAGTATTATATGATTCAATACTCAATATAGTACAAT
GTTTGGAGTTTTCTATAGACCACAAAATACAAACAGTAAATGACAAACAACCAAAGTACTAAGAAAATTGAAAATGGTTC
CCTTTCTTCAATCCTACAACCTCTTTTAAGCTCAAAGTTCAATGTCTTAAATCTGACTCTTGTCTATTTAACTCTCTTAA
ATCCAATGTAACCCATGTTATATTTATACTTCTCTAATAACTCGATCTTAAATAAAAACTGGAGTCTTCTTGGTAAACTA
AAGAAGAAAAAAAAACTCATTAAAAATTTCCAGAAAATGCAGAGGAGGTTGAGAGAAGAGAGAGAGGAGAGCTAAAAACA
AATGACATAAAGGAGAATCCAAGATTATAAATTTAAGTTAATTATAAAATGGTTTTTGATTAAGTGGGTGATCATTATAA
AATGACATTGGTACATGTTTAGACATTAACCATCTCCAGGCTGCTTCTCTCTTAACCATTTCTTTAATCACTATTTTAAA
AACAAATTAATGTCCATAAGCACTTTCAGATCCAACTCACAACTCCAGATTCTTCTCCCTCTTCATTATCACAATCTTCT
GCTCTTCCTCAAAAAGAAACACAGAGAGAAAGATAGACGAGAGAGACAGGCTTGGTAATGAAAAGATATGCAGGGGAAGT
GACACGTCTTTTTTTGCCTTGTGTCTGAAAAAGATCAAACAAAAGGGTAAGTCTTTAAGAAATCATCTTTAAAGATTTGA
CTAATATGTTGCTTTTTCATTGTTGGTCCTAGCTAGAGAGTAAAAAGATTCAATCTTGTTAATGATGATGAACATTAGAC
CACAAACTCAATGTAAAGCAATGATTTTTCTTCTGACCCGTGACCTCTCCATTGTTGCAGAGACTCTCTGAAACTGGCTT
GGTGTTGTTGGTCAAATCTGAAGTAAGAGGAGGAGGAGAAATTAAATAAAGAAAAGAAGAAAACACAAATTGGGTTTCAA
CAGTGTTGTAGAAGAGGGACCCCACAAAATGGAAGAGTTAGATACATCACATGCAGTTTCTCAGATTTTACCTCAATCTC
ATTGAACTGCATCAACTGTTGCATTCATGTTCTGACTCATCTCCTCTCAGTCCCACTCACTTCAATATCATCTGTCAGAG
AAACACCATTATGAGATTCATTACCAAGTTAGAGAGATAAAGACATAACCTTTTGAAGCTGAGAGGTGAGAGCTTTCATT
TGAGTTTAATTTGTGTTTGGTGAAAGAAGTAAAAGGAGTA
>AT5G56230.1 | chr5:22759329-22762328 REVERSE LENGTH=3000
AGTGGGTGTCGATTTTGAGTTATTCAAATAGAGTTGTTGCTGATAAGTCTGAAGTGTCTAAGAAGCGGAAAGTCTCGCCT
GTTGGTGTTGGTCCGGTTTATATTGATGCTAAGGGACAGAAATTGCGGATTTTATCCGGGTTCAGCGAGAAGAAGAGTTC
TACTACTCCGTTGAGGGAGCAGCATGAGGATGGTAGTAGTGATAAGAAATGTTTAGGCCAAGGTAGTAAAGGGACCAATA
AAAGCTTGAGGAAAATTCGCCGTGGAAAGAAACCTCACAAGTTTGTTAAACTAACCAATCACAAAGCCGATGGTCCAGAG
GTAATTCCATAGGTTGCTGTCTTTAGTTTTTTGAGTTTTCATGGCTGGTTTTTGTAGCAAGATCATAAAATAACAGTTAC
ATTGCTTTGTACAGCAGATACGCGGAGTGCAAAGAGGGTTTTCTGGAGAAGGTAGTCACATGGGTCATCATCGTAGAATC
TATAATCAACGGATGCTAGCAAAACGTGGTCTGGTTTCAAAGAAGCTAAATGAGAAAGGACATGAATTATCTGAAGATGA
TGAAGATACATGGTCAGGAGGAGATCCTACTGTGTTGAGAGGTACTGATTTGTCTGCCACAGATTCTTATCCTTTAAAGA
AACAGAAGCTGGGGAGCGAAGTTGCTGGACGAAAAAAGACTTTGTTTAGGAGTCAAAGTGCTCAAAGTCGTTCATTTAGA
GTCCCTCAGAGTGAAAAAGAGGATGAGTCACTTGAGGGAGTTAATATAAACCGATTAAAGAAGAGCGTTGCTTCATTTCA
AGAAGATAAGTATCCACCTGGAAAGAAGTTTTGCTCAGATGCATCTCCTCGTGGAACTAGCATGAGAAAGTTTTCCCCAC
CTTTTGTACCAAATGCCTGGAGACGACTATCTATGCCTGTGGAGCTAAAGAAAGCTCGGTTGGATTTCTCTGAGGAAAAA
GATGATGAAGAAACAGGGAAATGGGAATCTGAAATGACTCATGAACGTGAGCTGCGAGATGATGATTATGTTTCTGGTGA
TGATGGGGAAAATAATGAGGTCTTACTGAGATCAAATCCTTCATCTAGTGGTTACGATGATTATAATGATGATGACGAAG
AAAGTAGTGAAGAGGAAGGAGATAATAACAAAAGAGCTCATGTGTTGGACCAAACCGATTATACAGGTGCTGAGTTCTAC
CAGTCAGAGTCAGACAGTCCAACATCTATTGAAATCTTACCCAGCGAGCGAGCAATGTATTACTCCGAAGCTGGGAATAT
GATTTACGGGCAAACCTCTTGCAAGGAGGATGAAAGGTTTGATTCTGAAGTAGGACAAGGAAGCTTATTTGTAGAGGTTG
ATACCATTCCTATTCCAGGACCTCCAGGATCATTTTTACCAAGTCCTAGAGATATGGGTTTTGATGAAAATCTTGGGAAC
TCGTCGGTTATTACAAGCCAGGTTCAATCTTCCATGGATCAGCTTGACAGAAACTCATCTGAATCACCTGTTTCCGCTGT
TTCAAACTTTGCAGCTGGTAGATTGAATTTTCCTGCTGAGTTATCTTCTTTCCGAGAAAATTTCTCCCCGGATATTGCCA
TGTCCTACTCAACAACCCCGATGAGCTTTTGTGTTCCATCTCATCATGGGACAATCACTGAGGCTGAGCCAATTACCATT
GACAAGACAATATCACCTTCCAGATTTAGAAACAATGATCAAGAGTCTTGTTGTTGCCAAAGAAAAGAGAGAATCTCCGA
GGGCATTACTTTGAATCATCAAGGATCTCACTTGCTGCAGCGAAGAGCAGCTTCTTCGTCAAACACCATGAACTTAACTA
ATTCACCCACACGTTTGGATCCAAATCATCCATTTGAGCAGTCACCATACAAGACCCAACAAGCTTTGGATCTTCAGATG
AGTAAGTTCTCCAGCAGGAAGAGTCTCAACGCCGTTGTGCCTCCAAGTCCTTCTAACCCGGTTTTAAGGTTAATGGGAAA
AGACTTGATGGTCATGAACCAAGGAGAAGCAGATGAAGAAGCATCCCGGTCAAGCTTAACACCAAATCCTCAGTTTGTTG
ATCCTCCTTGTGGTGGAACTGGCTTATACTTTAACACAGGTCTCTACTTAAGAAACAGTTTCGATTCAACACATCAACCA
CAAGTTCAAGCACAACAACAATCACAAGCTGCAGCATTCAGAAACAATTTTGATCATGTAAGATACTTTTCTCCGAGCTA
GTCATCACCGCAAAGTAAAGTTTCAACCTTGATGCAGTGTAAGAAGCAACCAAGAAGTGGGTTCTCTTCGAAAACCGATC
ATCGAACATGGGTGCATTGGTGTTTTTAAGGTAGATTCCAAATGTTCTACAACATTTTCTATGCTTCATCTCTTTCTGCA
GAGACTGTGTAGTAGTTTACTGTTTACAAAAAAAAAAGCAAACACTTGAAAATAACACTCTGTAGAAGGATAAGTAACTT
CAGACTTTTAATGCCAACTAAAGTTATAAACTTATAGTTTATCTTTAACTTTTGGCTATTGTCAATGTTTTATATGGTAA
GAAAGTCCTTTTCTTCCATTAATTGCAGAAGACTCAATCCTATAAAGCAAGAGAGATGAGTAACTTTAGGCTTTTATCCC
CACCAAAAGGTCAAAAGTTAGGGTAAAATCTTGAACCTTAGACCAATATGGTTTAACTCGATTAAAATATCCACAAACTA
ATTTAAAAATAGAATTGGTTAACTTAATCCAATTACAATTTGAAAGGTTTAGGGTTTATTGGTGTTTACATTTTAATTTG
TTAGATCAATTAAACTTCTAAAGTAACATAATTTATTATGTGTTGAAATTTGATTGGTTGGTGAAAAGAATAATGTGGTG
GTTGACTTAAAAAGTCGTTAGAAACACCTTTCTTTAATTAGCCAGCCCCAGCTATATGCACGGGGTTGTATTTCGGGTCG
GGTCAAACCGGTCAACAAAATCGGAAAACTCGCCGGGAGA
>AT5G56240.3 | chr5:22763540-22766539 REVERSE LENGTH=3000
TCATATTTAAGAGCACAAGAGATGTTATGACTTAAATATATTAACTTGGTGCACATTTTCTTGCCATTAAGTTATCATCT
AAGAAATAAAATTAGTTAAATCTCCTAACATTGTCACTAAACTTAAATCTAATTTTTAATTTGTTGATAAGTTGTCCAAG
AGAAGTAGTAATTTGTTTTCATGTACGAGTTCCACATAATCATATGTAACTTGACTAACTTCCATAGTCCAAACTCCAAA
CTAATCAATCAGATTCGAATTCAAGTGCCACTGATCAATATCCAAATAAACTCTTCTTAATTCAGGTTCTCATTAGAATT
TGTATCCCGACAATATGTAACACTCATTGATTTTTACACTCCCAAACAACTCAAGACTCAAGAGTGTGATCAAATGTTGA
TTAGTGCTTAAGCATGAGATGTTTGGAAGAATATGAATCAAATGGTGAGATGTGACCGAGAAGTCTTCCTCACATAAATC
TGTCTTCTCTCGCTTATAACGATGTTTGCGTGATTCAAATTGATAAAAGTATAGCATTGATATTACACGAAGCTGTCGAG
GCATATATTATGCTAATTACGAATCGAAGATCGGTTTTAAATGCCTTTGATCCCTCATATACATAAATATATAGATATAA
GTACAAAGTCGTATACGGTATGGATGAAATAATTAAAAGATTGTGCACATGCATACATACATTGCATGCATGACACTATC
TATACGATTTGGTTTGGGTTAATCTCTTTCGTCCACGTCGAATCGACGTACTAACTATTTTGTATACACCACTTTTGCAT
ATTCTTACTTCCCTTTTTTTAGTATATTTTTGTGTTCATGCTTTTTCCCATGCTTGCTTATTTAATTTTTCGAATTTATA
GTTTCTATCATAAATCCTCTGAAGAGGCGAAGATAACATAAACTATGTAAATTTTTTAATTCTATATCCAAAAGTTTATT
CGAGTTTTCAAAACTACATATAGTAAATAGAATTATACTAGAACAAAAATAAGAGAACAATTACCACAAAAAATAAGAGA
ATAAAGGTTAAATATTTATTAATTTGATATTATTGTATTGAATGTGGATAGGAACATATGTAGATGCGCGTGTAAGTAAA
GGTAAAATATCTAAGCGCGTGTGAGTTTGTACGAAATTCGTAAATAAGATTTCACGAACGTACAAATGATTTGCCTTTGG
TTAAAAAGGTTAAAATAGTAAATTAATAATCCAATACAGAGAGTGGAGGAACAACGGCCCCAAGATTTTTTTTTAAGATT
GATGTGATTGCGACGTGTCGCTTGCTTGTCTGCTATGTGGGCCCCACATCCATTGCTACTTGGTAATTCATTTTTGAGCT
TAATTTTTTAGTTTTGTTAGGACAACTTTAATAGATCTTGAAATGGATAGCTATTAAAAATTGGATTGTAAAATGAATTT
AACAAAGGTATGATGATTTTATATTCAAATTCCTTATATTATTATGAAACCTATGTAATTACATTTTTATATTTTGAAAT
TAGATTATTTTTCGTATAAATGTTTTTGTATATATATATTCCATAACATTTTAAAAAATTATTTTTACAGTTTACAAATC
ATCAGTTATATAATGAGTTATTTGGATGTTTAACCATTAACCATTAGTTTCTTTTAAGGATTTTAGTTTCAGTGTTTTTG
ATTGCATGTATCTTAACTATTTTGTTTTTCTAATGACAATATGTGATTAAGAAACAACAAGTCCTTTTTGCATAGAAAGC
CAACAACAAAAGTAAAACATTTATCGGAATAAGAGAATGTTAGCAAACAATTCATAATTTAGCTAGCTATATCAAAATCT
ATACAAAAGAAAATGATCAAAAAAAAAAAAAGATGGTGGAGTGTGATAATAATTGAAGTTAGTGTGGACACTTTCAATAT
ATATTTCTTCGTCTTGCACTCATTTGTTTTTCTTTATTTTATTCACATTTAGTGATAATACGTATGTGGACTTATATGGA
ACACCAAAATTATTTTATTCTATAGTGCTTCGTTCTTCTTCTCTCTCTCAATCTCTTTCTTCTCTTCAATGCTCTCTTCT
CTCTCTAAGAAACCACTTTTTTCTTCTTTTGCCAAGAAAATCTAAAGGTTTGTGTATACCTTCGTTTCATCAAATCCATC
AACACTTAGTTTCGTTTCTTGTTCTTGTCCTTGTTTTAAAGTTTGTAGATTTAGTTACTCTTCTTTTTCCTTCTCTTTGA
TCTCTTATTTGATCTTAAGATCCAAATCTTGAAATCTACGAGATTGGTATGTGTGCATATGTATAGATTTACGAGTAAAA
ATATCACTGTTTCCTCAAACTCTTTTTTTTCTTCTTCCCGATCTTGGCTTTTCATGTTTTGGTTTCTTGATTTCTAGATT
TTCAGATTTCTTTCTTTGTGTTGTTATAAATCTCATCTCTTGTTGATTTCTCACTTCTTAAATCCATATGGTGTCTTTTT
TTGGCTGATCAAGAATCTTCAAGTTTTTTCTTCTTACAAATGTTTTATGATCTTGAAGTTTAAGAACACCATCTGTTTTG
TTTATATTACTTAGTTGAGTTCTATTATTGTATTTGGTAGCTTCTTCATCCATTTACGGATATGTCTTAATCCACTTTTT
CTTATGATCACTCAACATAAAATAAACTCTCTCGAATCAGATTGGTAACTGAAACCTTTTTTTTTTTTTTTTTTGCGTGC
GAATAATTGTTCCTCTTAAGTGAGATTTCACTTCATCAAAATCAAATAAATAATCTTTATCCACTAATCCTAGTTACTTT
TGTGTGACTTCTTCTTCCACATGAAATAATGTTCTTCTACTAAGAAGATCATCAAATCTGAGTAACATGTACTTGTGTTT
GTCTTTGCAGAAGGAGTAAAGAGAAGAGTCAGATTTGGATAGGTGATGATAAAGAAGATCTGGTGTTATGCAGAAGTATT
TGGGAAACGAAGAGGCAAATAGTAACAGTGGAAGAATCAA
>AT5G56240.1 | chr5:22763540-22766539 REVERSE LENGTH=3000
TCATATTTAAGAGCACAAGAGATGTTATGACTTAAATATATTAACTTGGTGCACATTTTCTTGCCATTAAGTTATCATCT
AAGAAATAAAATTAGTTAAATCTCCTAACATTGTCACTAAACTTAAATCTAATTTTTAATTTGTTGATAAGTTGTCCAAG
AGAAGTAGTAATTTGTTTTCATGTACGAGTTCCACATAATCATATGTAACTTGACTAACTTCCATAGTCCAAACTCCAAA
CTAATCAATCAGATTCGAATTCAAGTGCCACTGATCAATATCCAAATAAACTCTTCTTAATTCAGGTTCTCATTAGAATT
TGTATCCCGACAATATGTAACACTCATTGATTTTTACACTCCCAAACAACTCAAGACTCAAGAGTGTGATCAAATGTTGA
TTAGTGCTTAAGCATGAGATGTTTGGAAGAATATGAATCAAATGGTGAGATGTGACCGAGAAGTCTTCCTCACATAAATC
TGTCTTCTCTCGCTTATAACGATGTTTGCGTGATTCAAATTGATAAAAGTATAGCATTGATATTACACGAAGCTGTCGAG
GCATATATTATGCTAATTACGAATCGAAGATCGGTTTTAAATGCCTTTGATCCCTCATATACATAAATATATAGATATAA
GTACAAAGTCGTATACGGTATGGATGAAATAATTAAAAGATTGTGCACATGCATACATACATTGCATGCATGACACTATC
TATACGATTTGGTTTGGGTTAATCTCTTTCGTCCACGTCGAATCGACGTACTAACTATTTTGTATACACCACTTTTGCAT
ATTCTTACTTCCCTTTTTTTAGTATATTTTTGTGTTCATGCTTTTTCCCATGCTTGCTTATTTAATTTTTCGAATTTATA
GTTTCTATCATAAATCCTCTGAAGAGGCGAAGATAACATAAACTATGTAAATTTTTTAATTCTATATCCAAAAGTTTATT
CGAGTTTTCAAAACTACATATAGTAAATAGAATTATACTAGAACAAAAATAAGAGAACAATTACCACAAAAAATAAGAGA
ATAAAGGTTAAATATTTATTAATTTGATATTATTGTATTGAATGTGGATAGGAACATATGTAGATGCGCGTGTAAGTAAA
GGTAAAATATCTAAGCGCGTGTGAGTTTGTACGAAATTCGTAAATAAGATTTCACGAACGTACAAATGATTTGCCTTTGG
TTAAAAAGGTTAAAATAGTAAATTAATAATCCAATACAGAGAGTGGAGGAACAACGGCCCCAAGATTTTTTTTTAAGATT
GATGTGATTGCGACGTGTCGCTTGCTTGTCTGCTATGTGGGCCCCACATCCATTGCTACTTGGTAATTCATTTTTGAGCT
TAATTTTTTAGTTTTGTTAGGACAACTTTAATAGATCTTGAAATGGATAGCTATTAAAAATTGGATTGTAAAATGAATTT
AACAAAGGTATGATGATTTTATATTCAAATTCCTTATATTATTATGAAACCTATGTAATTACATTTTTATATTTTGAAAT
TAGATTATTTTTCGTATAAATGTTTTTGTATATATATATTCCATAACATTTTAAAAAATTATTTTTACAGTTTACAAATC
ATCAGTTATATAATGAGTTATTTGGATGTTTAACCATTAACCATTAGTTTCTTTTAAGGATTTTAGTTTCAGTGTTTTTG
ATTGCATGTATCTTAACTATTTTGTTTTTCTAATGACAATATGTGATTAAGAAACAACAAGTCCTTTTTGCATAGAAAGC
CAACAACAAAAGTAAAACATTTATCGGAATAAGAGAATGTTAGCAAACAATTCATAATTTAGCTAGCTATATCAAAATCT
ATACAAAAGAAAATGATCAAAAAAAAAAAAAGATGGTGGAGTGTGATAATAATTGAAGTTAGTGTGGACACTTTCAATAT
ATATTTCTTCGTCTTGCACTCATTTGTTTTTCTTTATTTTATTCACATTTAGTGATAATACGTATGTGGACTTATATGGA
ACACCAAAATTATTTTATTCTATAGTGCTTCGTTCTTCTTCTCTCTCTCAATCTCTTTCTTCTCTTCAATGCTCTCTTCT
CTCTCTAAGAAACCACTTTTTTCTTCTTTTGCCAAGAAAATCTAAAGGTTTGTGTATACCTTCGTTTCATCAAATCCATC
AACACTTAGTTTCGTTTCTTGTTCTTGTCCTTGTTTTAAAGTTTGTAGATTTAGTTACTCTTCTTTTTCCTTCTCTTTGA
TCTCTTATTTGATCTTAAGATCCAAATCTTGAAATCTACGAGATTGGTATGTGTGCATATGTATAGATTTACGAGTAAAA
ATATCACTGTTTCCTCAAACTCTTTTTTTTCTTCTTCCCGATCTTGGCTTTTCATGTTTTGGTTTCTTGATTTCTAGATT
TTCAGATTTCTTTCTTTGTGTTGTTATAAATCTCATCTCTTGTTGATTTCTCACTTCTTAAATCCATATGGTGTCTTTTT
TTGGCTGATCAAGAATCTTCAAGTTTTTTCTTCTTACAAATGTTTTATGATCTTGAAGTTTAAGAACACCATCTGTTTTG
TTTATATTACTTAGTTGAGTTCTATTATTGTATTTGGTAGCTTCTTCATCCATTTACGGATATGTCTTAATCCACTTTTT
CTTATGATCACTCAACATAAAATAAACTCTCTCGAATCAGATTGGTAACTGAAACCTTTTTTTTTTTTTTTTTTGCGTGC
GAATAATTGTTCCTCTTAAGTGAGATTTCACTTCATCAAAATCAAATAAATAATCTTTATCCACTAATCCTAGTTACTTT
TGTGTGACTTCTTCTTCCACATGAAATAATGTTCTTCTACTAAGAAGATCATCAAATCTGAGTAACATGTACTTGTGTTT
GTCTTTGCAGAAGGAGTAAAGAGAAGAGTCAGATTTGGATAGGTGATGATAAAGAAGATCTGGTGTTATGCAGAAGTATT
TGGGAAACGAAGAGGCAAATAGTAACAGTGGAAGAATCAA
>AT5G56240.4 | chr5:22763540-22766539 REVERSE LENGTH=3000
TCATATTTAAGAGCACAAGAGATGTTATGACTTAAATATATTAACTTGGTGCACATTTTCTTGCCATTAAGTTATCATCT
AAGAAATAAAATTAGTTAAATCTCCTAACATTGTCACTAAACTTAAATCTAATTTTTAATTTGTTGATAAGTTGTCCAAG
AGAAGTAGTAATTTGTTTTCATGTACGAGTTCCACATAATCATATGTAACTTGACTAACTTCCATAGTCCAAACTCCAAA
CTAATCAATCAGATTCGAATTCAAGTGCCACTGATCAATATCCAAATAAACTCTTCTTAATTCAGGTTCTCATTAGAATT
TGTATCCCGACAATATGTAACACTCATTGATTTTTACACTCCCAAACAACTCAAGACTCAAGAGTGTGATCAAATGTTGA
TTAGTGCTTAAGCATGAGATGTTTGGAAGAATATGAATCAAATGGTGAGATGTGACCGAGAAGTCTTCCTCACATAAATC
TGTCTTCTCTCGCTTATAACGATGTTTGCGTGATTCAAATTGATAAAAGTATAGCATTGATATTACACGAAGCTGTCGAG
GCATATATTATGCTAATTACGAATCGAAGATCGGTTTTAAATGCCTTTGATCCCTCATATACATAAATATATAGATATAA
GTACAAAGTCGTATACGGTATGGATGAAATAATTAAAAGATTGTGCACATGCATACATACATTGCATGCATGACACTATC
TATACGATTTGGTTTGGGTTAATCTCTTTCGTCCACGTCGAATCGACGTACTAACTATTTTGTATACACCACTTTTGCAT
ATTCTTACTTCCCTTTTTTTAGTATATTTTTGTGTTCATGCTTTTTCCCATGCTTGCTTATTTAATTTTTCGAATTTATA
GTTTCTATCATAAATCCTCTGAAGAGGCGAAGATAACATAAACTATGTAAATTTTTTAATTCTATATCCAAAAGTTTATT
CGAGTTTTCAAAACTACATATAGTAAATAGAATTATACTAGAACAAAAATAAGAGAACAATTACCACAAAAAATAAGAGA
ATAAAGGTTAAATATTTATTAATTTGATATTATTGTATTGAATGTGGATAGGAACATATGTAGATGCGCGTGTAAGTAAA
GGTAAAATATCTAAGCGCGTGTGAGTTTGTACGAAATTCGTAAATAAGATTTCACGAACGTACAAATGATTTGCCTTTGG
TTAAAAAGGTTAAAATAGTAAATTAATAATCCAATACAGAGAGTGGAGGAACAACGGCCCCAAGATTTTTTTTTAAGATT
GATGTGATTGCGACGTGTCGCTTGCTTGTCTGCTATGTGGGCCCCACATCCATTGCTACTTGGTAATTCATTTTTGAGCT
TAATTTTTTAGTTTTGTTAGGACAACTTTAATAGATCTTGAAATGGATAGCTATTAAAAATTGGATTGTAAAATGAATTT
AACAAAGGTATGATGATTTTATATTCAAATTCCTTATATTATTATGAAACCTATGTAATTACATTTTTATATTTTGAAAT
TAGATTATTTTTCGTATAAATGTTTTTGTATATATATATTCCATAACATTTTAAAAAATTATTTTTACAGTTTACAAATC
ATCAGTTATATAATGAGTTATTTGGATGTTTAACCATTAACCATTAGTTTCTTTTAAGGATTTTAGTTTCAGTGTTTTTG
ATTGCATGTATCTTAACTATTTTGTTTTTCTAATGACAATATGTGATTAAGAAACAACAAGTCCTTTTTGCATAGAAAGC
CAACAACAAAAGTAAAACATTTATCGGAATAAGAGAATGTTAGCAAACAATTCATAATTTAGCTAGCTATATCAAAATCT
ATACAAAAGAAAATGATCAAAAAAAAAAAAAGATGGTGGAGTGTGATAATAATTGAAGTTAGTGTGGACACTTTCAATAT
ATATTTCTTCGTCTTGCACTCATTTGTTTTTCTTTATTTTATTCACATTTAGTGATAATACGTATGTGGACTTATATGGA
ACACCAAAATTATTTTATTCTATAGTGCTTCGTTCTTCTTCTCTCTCTCAATCTCTTTCTTCTCTTCAATGCTCTCTTCT
CTCTCTAAGAAACCACTTTTTTCTTCTTTTGCCAAGAAAATCTAAAGGTTTGTGTATACCTTCGTTTCATCAAATCCATC
AACACTTAGTTTCGTTTCTTGTTCTTGTCCTTGTTTTAAAGTTTGTAGATTTAGTTACTCTTCTTTTTCCTTCTCTTTGA
TCTCTTATTTGATCTTAAGATCCAAATCTTGAAATCTACGAGATTGGTATGTGTGCATATGTATAGATTTACGAGTAAAA
ATATCACTGTTTCCTCAAACTCTTTTTTTTCTTCTTCCCGATCTTGGCTTTTCATGTTTTGGTTTCTTGATTTCTAGATT
TTCAGATTTCTTTCTTTGTGTTGTTATAAATCTCATCTCTTGTTGATTTCTCACTTCTTAAATCCATATGGTGTCTTTTT
TTGGCTGATCAAGAATCTTCAAGTTTTTTCTTCTTACAAATGTTTTATGATCTTGAAGTTTAAGAACACCATCTGTTTTG
TTTATATTACTTAGTTGAGTTCTATTATTGTATTTGGTAGCTTCTTCATCCATTTACGGATATGTCTTAATCCACTTTTT
CTTATGATCACTCAACATAAAATAAACTCTCTCGAATCAGATTGGTAACTGAAACCTTTTTTTTTTTTTTTTTTGCGTGC
GAATAATTGTTCCTCTTAAGTGAGATTTCACTTCATCAAAATCAAATAAATAATCTTTATCCACTAATCCTAGTTACTTT
TGTGTGACTTCTTCTTCCACATGAAATAATGTTCTTCTACTAAGAAGATCATCAAATCTGAGTAACATGTACTTGTGTTT
GTCTTTGCAGAAGGAGTAAAGAGAAGAGTCAGATTTGGATAGGTGATGATAAAGAAGATCTGGTGTTATGCAGAAGTATT
TGGGAAACGAAGAGGCAAATAGTAACAGTGGAAGAATCAA
>AT5G56240.2 | chr5:22763540-22766539 REVERSE LENGTH=3000
TCATATTTAAGAGCACAAGAGATGTTATGACTTAAATATATTAACTTGGTGCACATTTTCTTGCCATTAAGTTATCATCT
AAGAAATAAAATTAGTTAAATCTCCTAACATTGTCACTAAACTTAAATCTAATTTTTAATTTGTTGATAAGTTGTCCAAG
AGAAGTAGTAATTTGTTTTCATGTACGAGTTCCACATAATCATATGTAACTTGACTAACTTCCATAGTCCAAACTCCAAA
CTAATCAATCAGATTCGAATTCAAGTGCCACTGATCAATATCCAAATAAACTCTTCTTAATTCAGGTTCTCATTAGAATT
TGTATCCCGACAATATGTAACACTCATTGATTTTTACACTCCCAAACAACTCAAGACTCAAGAGTGTGATCAAATGTTGA
TTAGTGCTTAAGCATGAGATGTTTGGAAGAATATGAATCAAATGGTGAGATGTGACCGAGAAGTCTTCCTCACATAAATC
TGTCTTCTCTCGCTTATAACGATGTTTGCGTGATTCAAATTGATAAAAGTATAGCATTGATATTACACGAAGCTGTCGAG
GCATATATTATGCTAATTACGAATCGAAGATCGGTTTTAAATGCCTTTGATCCCTCATATACATAAATATATAGATATAA
GTACAAAGTCGTATACGGTATGGATGAAATAATTAAAAGATTGTGCACATGCATACATACATTGCATGCATGACACTATC
TATACGATTTGGTTTGGGTTAATCTCTTTCGTCCACGTCGAATCGACGTACTAACTATTTTGTATACACCACTTTTGCAT
ATTCTTACTTCCCTTTTTTTAGTATATTTTTGTGTTCATGCTTTTTCCCATGCTTGCTTATTTAATTTTTCGAATTTATA
GTTTCTATCATAAATCCTCTGAAGAGGCGAAGATAACATAAACTATGTAAATTTTTTAATTCTATATCCAAAAGTTTATT
CGAGTTTTCAAAACTACATATAGTAAATAGAATTATACTAGAACAAAAATAAGAGAACAATTACCACAAAAAATAAGAGA
ATAAAGGTTAAATATTTATTAATTTGATATTATTGTATTGAATGTGGATAGGAACATATGTAGATGCGCGTGTAAGTAAA
GGTAAAATATCTAAGCGCGTGTGAGTTTGTACGAAATTCGTAAATAAGATTTCACGAACGTACAAATGATTTGCCTTTGG
TTAAAAAGGTTAAAATAGTAAATTAATAATCCAATACAGAGAGTGGAGGAACAACGGCCCCAAGATTTTTTTTTAAGATT
GATGTGATTGCGACGTGTCGCTTGCTTGTCTGCTATGTGGGCCCCACATCCATTGCTACTTGGTAATTCATTTTTGAGCT
TAATTTTTTAGTTTTGTTAGGACAACTTTAATAGATCTTGAAATGGATAGCTATTAAAAATTGGATTGTAAAATGAATTT
AACAAAGGTATGATGATTTTATATTCAAATTCCTTATATTATTATGAAACCTATGTAATTACATTTTTATATTTTGAAAT
TAGATTATTTTTCGTATAAATGTTTTTGTATATATATATTCCATAACATTTTAAAAAATTATTTTTACAGTTTACAAATC
ATCAGTTATATAATGAGTTATTTGGATGTTTAACCATTAACCATTAGTTTCTTTTAAGGATTTTAGTTTCAGTGTTTTTG
ATTGCATGTATCTTAACTATTTTGTTTTTCTAATGACAATATGTGATTAAGAAACAACAAGTCCTTTTTGCATAGAAAGC
CAACAACAAAAGTAAAACATTTATCGGAATAAGAGAATGTTAGCAAACAATTCATAATTTAGCTAGCTATATCAAAATCT
ATACAAAAGAAAATGATCAAAAAAAAAAAAAGATGGTGGAGTGTGATAATAATTGAAGTTAGTGTGGACACTTTCAATAT
ATATTTCTTCGTCTTGCACTCATTTGTTTTTCTTTATTTTATTCACATTTAGTGATAATACGTATGTGGACTTATATGGA
ACACCAAAATTATTTTATTCTATAGTGCTTCGTTCTTCTTCTCTCTCTCAATCTCTTTCTTCTCTTCAATGCTCTCTTCT
CTCTCTAAGAAACCACTTTTTTCTTCTTTTGCCAAGAAAATCTAAAGGTTTGTGTATACCTTCGTTTCATCAAATCCATC
AACACTTAGTTTCGTTTCTTGTTCTTGTCCTTGTTTTAAAGTTTGTAGATTTAGTTACTCTTCTTTTTCCTTCTCTTTGA
TCTCTTATTTGATCTTAAGATCCAAATCTTGAAATCTACGAGATTGGTATGTGTGCATATGTATAGATTTACGAGTAAAA
ATATCACTGTTTCCTCAAACTCTTTTTTTTCTTCTTCCCGATCTTGGCTTTTCATGTTTTGGTTTCTTGATTTCTAGATT
TTCAGATTTCTTTCTTTGTGTTGTTATAAATCTCATCTCTTGTTGATTTCTCACTTCTTAAATCCATATGGTGTCTTTTT
TTGGCTGATCAAGAATCTTCAAGTTTTTTCTTCTTACAAATGTTTTATGATCTTGAAGTTTAAGAACACCATCTGTTTTG
TTTATATTACTTAGTTGAGTTCTATTATTGTATTTGGTAGCTTCTTCATCCATTTACGGATATGTCTTAATCCACTTTTT
CTTATGATCACTCAACATAAAATAAACTCTCTCGAATCAGATTGGTAACTGAAACCTTTTTTTTTTTTTTTTTTGCGTGC
GAATAATTGTTCCTCTTAAGTGAGATTTCACTTCATCAAAATCAAATAAATAATCTTTATCCACTAATCCTAGTTACTTT
TGTGTGACTTCTTCTTCCACATGAAATAATGTTCTTCTACTAAGAAGATCATCAAATCTGAGTAACATGTACTTGTGTTT
GTCTTTGCAGAAGGAGTAAAGAGAAGAGTCAGATTTGGATAGGTGATGATAAAGAAGATCTGGTGTTATGCAGAAGTATT
TGGGAAACGAAGAGGCAAATAGTAACAGTGGAAGAATCAA
>AT5G56250.2 | chr5:22771870-22774869 REVERSE LENGTH=3000
AATAAACGGTGTTTCCCAAGAATAATAAAAAGAATAAAAACATATATATTATTCAATGCTAGAGAAACTATATTATTAAT
ATGTTCCGTCACATTAATAAATAAAAGCATCATAAAAAGTTAGACAGACCACACCATCACCATGTTCATGCCATTGATAA
TTTGACGTATATGTGGACATTTCATGTTTTCTCTTTAACACTCCTTTGTTTTTATACATAGGATCTACAATAAGTCTATT
ATTTCTAGCATATTTTGTATCTATCGAATCTTCTCAATCAAAAGTTAAATTATATGTTGAAATATGTCTTTGATCACATA
TTGATGTTGTAAAATAATTTGGATGATATGACACTCTAGACTAAAATAAGTAAATTCTAGACCATACAAATCTATAATTG
ATTCCAATTAGACACGAATATATTATACCACGACCACTTGTTTCTCAATCTAATTTGATGGAACTTATTAATCAAAAGCT
AAAAACGGCTGCTCTTTAGATTTATCATTGCGATTAAGAAGCTATAATTTGTTTTTCTTGTTTTGGTGTCTTGCTTGAAT
CCATTACTTATCAATTTGTCATTCATTACTTCACCAAAAAAAAAAAAAAAGAATAGTGTCGTGTAGCGAAGGAATTATGG
GACCTCCAATAAGTCCATAGGGCATGGAATATGACTTAACGAGGAAAATGATGTTTGACTAAAACCATAATTTCACGTTT
CCACAAAATGGCACTATCCTCTCTTATTTAATTCTATGATTTTTCTTAATTTCTCTTAATAAGGTGATGATTTAACGATA
ATTCTGGCTGTTGATACATTCGTTTTAAAAAGATCAAAATATGAGATATCTCATGGTTTATACTTTATAGAACTTGTAAT
TTTGAGAAAAAGTGGTTATGAGTGCCTACATAATTCTATATGCACTAACATATACATGACCAACTTTTTCAAACAATTGG
ATCCTTTTTTTCGTAAACATTTGGCTTGCTCTCAAAAACAGTCAAGACATCATGTTCTTATTTATTTTCACCTTTAAAAA
GGACAATAAAAACCATTGATTCTGAATCAAAATCACTTTCTTTCATTTCCATGATTCCAAATTCTTCGACCATTTATTCT
ATGACTTTAAACGTTGGAAATTTTTCCGGCCGATGCCTTCATATCTCATCTCAAAGATATCATGGTCATTGGTTTGTTCC
ACGCATGTTATATGCTCCACCTTAATATTCTCCGAGAAGATCTTATATCGCCTAAGGTCATAGATTCATCTATCTATTAT
TCCATAGCCATATCACAGAAGAAACAATCTTAATTAAGGTCATATAATAGAACCGAACGATCATTTGTTCACAAACCGTC
TCGATCGTTCTTATGGAAACTTCCCATAATTTGATAAACTTTTCAAAAGACTTTATCCCAAAACTAAAGTGAGTCAACCC
TCATTTAAGTCAAGATTTCATTTGCTTTTCATTAATGGTCGAATCATCCATAGGAAAAAAAAAAGCATTTCTAGCCCCTC
CACAATTCATATCTTTGGGTTTCGAAGAATACAAAAATTTATACTAATTAACAAGAACATACATAAATTCTTAATTATTT
TTTATAACTAAAGTTTCTTACCTTACCATAAATTAAAAATTCGAAACATGATTACATTTTGTATAAACAATGATAGAAAG
TAGAAACCACTTCTTAAAAAACACGATACAAAAAGTTAGCAGCAGCCTCTACTTGTCTCGTTCAGTTCAAAGCCCAAAAT
TTAAATAAAGTTAGCAGCATTAAAAAAATGGTTTGAAAAATGAAAACAACTATTTAGGAATTCACACAGCTCACTTACAG
ACATACGAAAGGAACAGCGACGAGGAAAAAAAAAAAAAAATTCATTTAAACATTTCTTTACTTTAAGTTTATTTTATAAG
TAAACAGTATGTTTATTTAATACTTAGGGAACCTGATACCACTTTGATGTGTTAGTGCGTGGTTCTTGTTCATCTCTCTC
TCCCTCTAACAAAAATCTTTTCTTCTGCCAAGAAAAACTATTTCTGAAAATAATCAAATCCTCTAAAGGTTTCTGTCTAT
TTACTGATATAATTTTTATCTGAAACTTTTATTTTAGCAACTCTCTTCTTCTTCTCTCTTCGTCGTCTTCCTACTTCTTT
GTTTTTTCTTTCTTTGTATTGTCTCACCGATTTACAGTTTCTTGTTCTTACTTTACTTTGAATCTTTATTAAGTTTCAAA
GATCCAAACTTATACTCTTCAAAAATAGGTATGCTTATTATAAGTATATATCTTTAATCCTCTGTAAGTTTTTGATATTT
TATGATCCATTTCTTCTGTTCATAACATTATAAAAAAGGGTTTTGTTTCTTGGATTCCTAATATTGTCTTCTCAGATTTG
TTGTTAAATCTCATGTTCCAGTTGGTTCATCCATAAGTAGAGATTATAGTTTTTCTTAAGGGTTAGATTATCTTCTTTCA
ATGTGTTCATTTTTTTTTTAGAAAAAAAAATAAATCTCAATGAACTTTGGTTTAAATCTCACCAAATGTATGTTCTTTTA
CCTTCTGTGTCTTGATCTATTAGTTTCTTATTGTGATGTCTTTGAGTTTCATATGATTCCTTGCATAAAATAACACTCCA
ATCAGATTAGAAACTGATGCTTGTTTTTAGGGGAAAAACTTTGAAGAATTAAAAACCAACTCTTTTGATTGTTCCTATTT
GTGATTTGCTTCACCAATCAAACCCATATACTTGAAAATCTCACCCACTAATCCTAATTTTATTCTCTGTTTTTTTTCTA
ACCTTCACATGAAATAATATTTTTTTACTTGATCTTCTCAAGTTTCTGGGTTTTAAAGACTTAAACTTTAAACTCTTTTT
CAGGTTTCATAGGCTCTCAGATTTGGTATTATAAAGATCTGGTGTTATGCAGAAGAGCAGGGACGACAAGGTTGATAAAA
GTGAAGAAGTGAATAGTAGTAACAGTGGAAGAAGAATCAA
>AT5G56250.1 | chr5:22771870-22774869 REVERSE LENGTH=3000
AATAAACGGTGTTTCCCAAGAATAATAAAAAGAATAAAAACATATATATTATTCAATGCTAGAGAAACTATATTATTAAT
ATGTTCCGTCACATTAATAAATAAAAGCATCATAAAAAGTTAGACAGACCACACCATCACCATGTTCATGCCATTGATAA
TTTGACGTATATGTGGACATTTCATGTTTTCTCTTTAACACTCCTTTGTTTTTATACATAGGATCTACAATAAGTCTATT
ATTTCTAGCATATTTTGTATCTATCGAATCTTCTCAATCAAAAGTTAAATTATATGTTGAAATATGTCTTTGATCACATA
TTGATGTTGTAAAATAATTTGGATGATATGACACTCTAGACTAAAATAAGTAAATTCTAGACCATACAAATCTATAATTG
ATTCCAATTAGACACGAATATATTATACCACGACCACTTGTTTCTCAATCTAATTTGATGGAACTTATTAATCAAAAGCT
AAAAACGGCTGCTCTTTAGATTTATCATTGCGATTAAGAAGCTATAATTTGTTTTTCTTGTTTTGGTGTCTTGCTTGAAT
CCATTACTTATCAATTTGTCATTCATTACTTCACCAAAAAAAAAAAAAAAGAATAGTGTCGTGTAGCGAAGGAATTATGG
GACCTCCAATAAGTCCATAGGGCATGGAATATGACTTAACGAGGAAAATGATGTTTGACTAAAACCATAATTTCACGTTT
CCACAAAATGGCACTATCCTCTCTTATTTAATTCTATGATTTTTCTTAATTTCTCTTAATAAGGTGATGATTTAACGATA
ATTCTGGCTGTTGATACATTCGTTTTAAAAAGATCAAAATATGAGATATCTCATGGTTTATACTTTATAGAACTTGTAAT
TTTGAGAAAAAGTGGTTATGAGTGCCTACATAATTCTATATGCACTAACATATACATGACCAACTTTTTCAAACAATTGG
ATCCTTTTTTTCGTAAACATTTGGCTTGCTCTCAAAAACAGTCAAGACATCATGTTCTTATTTATTTTCACCTTTAAAAA
GGACAATAAAAACCATTGATTCTGAATCAAAATCACTTTCTTTCATTTCCATGATTCCAAATTCTTCGACCATTTATTCT
ATGACTTTAAACGTTGGAAATTTTTCCGGCCGATGCCTTCATATCTCATCTCAAAGATATCATGGTCATTGGTTTGTTCC
ACGCATGTTATATGCTCCACCTTAATATTCTCCGAGAAGATCTTATATCGCCTAAGGTCATAGATTCATCTATCTATTAT
TCCATAGCCATATCACAGAAGAAACAATCTTAATTAAGGTCATATAATAGAACCGAACGATCATTTGTTCACAAACCGTC
TCGATCGTTCTTATGGAAACTTCCCATAATTTGATAAACTTTTCAAAAGACTTTATCCCAAAACTAAAGTGAGTCAACCC
TCATTTAAGTCAAGATTTCATTTGCTTTTCATTAATGGTCGAATCATCCATAGGAAAAAAAAAAGCATTTCTAGCCCCTC
CACAATTCATATCTTTGGGTTTCGAAGAATACAAAAATTTATACTAATTAACAAGAACATACATAAATTCTTAATTATTT
TTTATAACTAAAGTTTCTTACCTTACCATAAATTAAAAATTCGAAACATGATTACATTTTGTATAAACAATGATAGAAAG
TAGAAACCACTTCTTAAAAAACACGATACAAAAAGTTAGCAGCAGCCTCTACTTGTCTCGTTCAGTTCAAAGCCCAAAAT
TTAAATAAAGTTAGCAGCATTAAAAAAATGGTTTGAAAAATGAAAACAACTATTTAGGAATTCACACAGCTCACTTACAG
ACATACGAAAGGAACAGCGACGAGGAAAAAAAAAAAAAAATTCATTTAAACATTTCTTTACTTTAAGTTTATTTTATAAG
TAAACAGTATGTTTATTTAATACTTAGGGAACCTGATACCACTTTGATGTGTTAGTGCGTGGTTCTTGTTCATCTCTCTC
TCCCTCTAACAAAAATCTTTTCTTCTGCCAAGAAAAACTATTTCTGAAAATAATCAAATCCTCTAAAGGTTTCTGTCTAT
TTACTGATATAATTTTTATCTGAAACTTTTATTTTAGCAACTCTCTTCTTCTTCTCTCTTCGTCGTCTTCCTACTTCTTT
GTTTTTTCTTTCTTTGTATTGTCTCACCGATTTACAGTTTCTTGTTCTTACTTTACTTTGAATCTTTATTAAGTTTCAAA
GATCCAAACTTATACTCTTCAAAAATAGGTATGCTTATTATAAGTATATATCTTTAATCCTCTGTAAGTTTTTGATATTT
TATGATCCATTTCTTCTGTTCATAACATTATAAAAAAGGGTTTTGTTTCTTGGATTCCTAATATTGTCTTCTCAGATTTG
TTGTTAAATCTCATGTTCCAGTTGGTTCATCCATAAGTAGAGATTATAGTTTTTCTTAAGGGTTAGATTATCTTCTTTCA
ATGTGTTCATTTTTTTTTTAGAAAAAAAAATAAATCTCAATGAACTTTGGTTTAAATCTCACCAAATGTATGTTCTTTTA
CCTTCTGTGTCTTGATCTATTAGTTTCTTATTGTGATGTCTTTGAGTTTCATATGATTCCTTGCATAAAATAACACTCCA
ATCAGATTAGAAACTGATGCTTGTTTTTAGGGGAAAAACTTTGAAGAATTAAAAACCAACTCTTTTGATTGTTCCTATTT
GTGATTTGCTTCACCAATCAAACCCATATACTTGAAAATCTCACCCACTAATCCTAATTTTATTCTCTGTTTTTTTTCTA
ACCTTCACATGAAATAATATTTTTTTACTTGATCTTCTCAAGTTTCTGGGTTTTAAAGACTTAAACTTTAAACTCTTTTT
CAGGTTTCATAGGCTCTCAGATTTGGTATTATAAAGATCTGGTGTTATGCAGAAGAGCAGGGACGACAAGGTTGATAAAA
GTGAAGAAGTGAATAGTAGTAACAGTGGAAGAAGAATCAA
>AT5G56260.2 | chr5:22776050-22779049 REVERSE LENGTH=3000
AGTTAAATTTAACAGAAAGTATACTGTTAGGTCTGATATGTCGATATTACAAGTTTCAAAAAAATTAATTGAGTAGAATT
ATAGTTTTTACGGTAAAATTATAAGATGCCAAAATTTATTTTTATTAGTGATTGAAAATGTTGATTTCATCATACTATTT
TACTAGTATTATTTTTTGTCAACGACCGATTGGTTAGTGATGTTGCGAGGACACTAACAAAACCAAATTATGATCTAGTA
TTTACTATTTTAAAATTTAATAATTAGTAATTTTATTATTTTAGTTAGTAAGGTTATGGCAAACAAAGTAAATAAGTAGA
TATTTTCGTGTATCAAATTCTATTTTAAATTTGAATTTTTTATGTTATTTTTTTCTTGTTATCGTTTATAGTGCTCGATC
TTTAAAGAGGATAGATAATAAGTTATGTATTAGTAACTTGATACATGTATGTACACTTACATCCAAAAGTCAAAATGTGT
TTATGTAAATCAGTTTTAAGTTATGTAACAACAACAATCACCCTTAATATTTAATTAGTTTTTTTTGGTATCAGTGTTAA
GTAGAATATTTAATTGTTATAAGATATTTTGACCTAACCCAAATCATCGTTGAGTCGAAAGACTAGAAGTTCAAACTAAT
ATATGAAACTAGAGTAGAGACGCAACATAGATCTATATGGCAACCAAATCTTTCGACTTCAATCGATAAGACGTATAACA
ATAATATATTGTTTTACAAAAAAAAAAAAAAAAAAAACAATAATATTTGAATTTGACATGTTCTCATACATGCATGCATG
TGATTTGATTTTAAAACTATGCATTTTAGATGAAACGTATTAACCTAATTAAACTGCAATATAAGGAGATACGTTTACCA
ACCATTGTGAAATTCAGATATTCAAATATAGATTGAATCTAATATATATAACACCTATTAAGTAGTTAAGTACTGGTTAA
AGAAACCTAAAATAAAATCATTAAACGAACTAAATAACATCAGACAAATATTCTTTACAAATATATGAGATACGTTAACG
CTTATATCTTTTCTTTTCTTTCTTACATGTTAACGTTTATAGTCTGAAAAGAGGAAGAAACAAAATGACTAACGTGCGTT
AAGGATGATCTAATCTAATTGTATGTAGAGACATTTAATAAAATTGGGAATAATCAATCAATGACTTTTAATTATACCTT
AAATTGAATATTAAATTGGAAATTGAGGAGGCAGTTTTTCCAAAAAAAAACGGTCAAAAAAGAAACATTGACCAAGCCTC
TTTTAGTATTTTGTTTTTCGCTTTCACTTTTATTCTTCTTTGTCTTTTTACGAGCCGCAAAATATCCCGTTACGGAGCTG
TGACCTTACACTCATGTGACAGCCAAAGCACGGTTGTGGCGTGGTGTACCTTTTTTTTTTTTTTTTTTTCTTCTTACAGA
TATTTTTATTTTACATCGTGGGGCCCTCAAAACGAACTTTGAAAGGACGGTGGATCGACGGCTCTGATGTCTTGTCAGTT
TTAAGTATTCAATTATCCATGTAAACCGATCCCATCCGAACCAAAAATCGAACTGTTATCTAGGGGCTACTAGGCTCCCA
TTTCCACTGTGTAAACTTGGTTTAATTTCTACATCACTTGGCCCATTAGGCCCATTATAGCTTAATAAAAATAAAATATT
TGGAATGGACCCAGCAGACTTGTTTTGACTGTCCGATGATCGAACCAATAGTCAATAGAGAAACATGTCAACGATCCGAC
CCGAGAAAAGCGGGTCGGATTGAAAATACCCGCACCGTCGGGTTTACGATAGGAGAGACCAAGTGGCTCTCATGGCACAA
GCTTCTATGAGGATTTTTCAGTAAATGGATAGCCTGACACGAGAAAGCTGACCTCACTCGCTACTTGGGTTGATTGTGTA
AATATATGAAAGTATCGTCGTTGAGAAATTGGGACTCTGATCTGTTGCAGAAAGCCGAAAGCTTTGGTCTTTGGAGCTCT
AACCTCTGCCTCTGGTAAATTTTCTATTTTTTCTTTATGATCGATTTGGTTATTGTTGAAATCCAGATCAATTTTTGTTG
AGATGGGTTTAGTTGTTGTGATGATTGCTAAGTCTTCTCAGCTGCTTTTGTTTTCATTTCTTACATATTACCCCCCAAAA
AAAGGCTGTGTTTTTTCCAGGTTTAAGTGCAATTGAGTTTGCTTCAAAGGGTTTACTTCTAATTTTTAATGTCTAATTAT
AGAAATCTTGGAAGGTTCCTTTGGATTTTGCTGTTATGTAGTGAAATTAGGTTCTGTTTCTTCCGCCGTATAAGTTAACT
TGGATCTTTGTTCGTTGGACAAAAATGGAAACAAATCATACTATAAGGTTCAAATAGCTTTGTTTTATTAGACAAATGGG
GTTTGATTTTCGATATTTCATTGTTTCTTTAACGTTTCATATGTAGGTCATGGAAGAAATATTTAAAGGTTGTTTATAGC
ATCTGGCTCAACCCTCTATACAATACACAAAACTTCTGTTCGTACTTACATATATCAGACTTAAGATTCAAGCAAACAGT
CATCAATTCAGTCAACTGTTAGAAACTTTAAGGTCATTGCATTTCAAAAGTTGTTTGTAATTTGAGCTCTCTCTCTTTTC
TTGAGTCTGAGGATTTGATTCAAATCTCAACCTCTTCTTGTCTTCCAAGTCTGGCTTTAACACTGTTTGTATGCAAACAG
TTGCACATGTCTTTGTTTACTTTGTTTTAGATGCTTCTCTCAGTGTCATCAGCATTCAAGTGCGTTTTAAGTCAGTAACA
AGATGAATACCTCTTGTTGGCATCTTAAATCACACGAATTGTTCATGTTAAAGAAGAAGTTTCAAATTGTTTGTTGATAT
TGAAGAGAATGAGAACTATTTTCTATGTTTACTTTATTTTGCTATTTTCATTTTTTTCTTTCAGTTCCCTACTCTTATCT
GTCTTGTGATTCCAAATGCAGAACACACACAGAATCTCCC
>AT5G56260.4 | chr5:22776146-22779145 REVERSE LENGTH=3000
AAGGGGAAATGTTGTCAAAATATTTTCACCGCAGAGAATAAAATGTTTAACATAGCATTTTTTGAGAAATCCAGGTATTT
TGAAGGATAAAAAAACAGTTAAATTTAACAGAAAGTATACTGTTAGGTCTGATATGTCGATATTACAAGTTTCAAAAAAA
TTAATTGAGTAGAATTATAGTTTTTACGGTAAAATTATAAGATGCCAAAATTTATTTTTATTAGTGATTGAAAATGTTGA
TTTCATCATACTATTTTACTAGTATTATTTTTTGTCAACGACCGATTGGTTAGTGATGTTGCGAGGACACTAACAAAACC
AAATTATGATCTAGTATTTACTATTTTAAAATTTAATAATTAGTAATTTTATTATTTTAGTTAGTAAGGTTATGGCAAAC
AAAGTAAATAAGTAGATATTTTCGTGTATCAAATTCTATTTTAAATTTGAATTTTTTATGTTATTTTTTTCTTGTTATCG
TTTATAGTGCTCGATCTTTAAAGAGGATAGATAATAAGTTATGTATTAGTAACTTGATACATGTATGTACACTTACATCC
AAAAGTCAAAATGTGTTTATGTAAATCAGTTTTAAGTTATGTAACAACAACAATCACCCTTAATATTTAATTAGTTTTTT
TTGGTATCAGTGTTAAGTAGAATATTTAATTGTTATAAGATATTTTGACCTAACCCAAATCATCGTTGAGTCGAAAGACT
AGAAGTTCAAACTAATATATGAAACTAGAGTAGAGACGCAACATAGATCTATATGGCAACCAAATCTTTCGACTTCAATC
GATAAGACGTATAACAATAATATATTGTTTTACAAAAAAAAAAAAAAAAAAAACAATAATATTTGAATTTGACATGTTCT
CATACATGCATGCATGTGATTTGATTTTAAAACTATGCATTTTAGATGAAACGTATTAACCTAATTAAACTGCAATATAA
GGAGATACGTTTACCAACCATTGTGAAATTCAGATATTCAAATATAGATTGAATCTAATATATATAACACCTATTAAGTA
GTTAAGTACTGGTTAAAGAAACCTAAAATAAAATCATTAAACGAACTAAATAACATCAGACAAATATTCTTTACAAATAT
ATGAGATACGTTAACGCTTATATCTTTTCTTTTCTTTCTTACATGTTAACGTTTATAGTCTGAAAAGAGGAAGAAACAAA
ATGACTAACGTGCGTTAAGGATGATCTAATCTAATTGTATGTAGAGACATTTAATAAAATTGGGAATAATCAATCAATGA
CTTTTAATTATACCTTAAATTGAATATTAAATTGGAAATTGAGGAGGCAGTTTTTCCAAAAAAAAACGGTCAAAAAAGAA
ACATTGACCAAGCCTCTTTTAGTATTTTGTTTTTCGCTTTCACTTTTATTCTTCTTTGTCTTTTTACGAGCCGCAAAATA
TCCCGTTACGGAGCTGTGACCTTACACTCATGTGACAGCCAAAGCACGGTTGTGGCGTGGTGTACCTTTTTTTTTTTTTT
TTTTTCTTCTTACAGATATTTTTATTTTACATCGTGGGGCCCTCAAAACGAACTTTGAAAGGACGGTGGATCGACGGCTC
TGATGTCTTGTCAGTTTTAAGTATTCAATTATCCATGTAAACCGATCCCATCCGAACCAAAAATCGAACTGTTATCTAGG
GGCTACTAGGCTCCCATTTCCACTGTGTAAACTTGGTTTAATTTCTACATCACTTGGCCCATTAGGCCCATTATAGCTTA
ATAAAAATAAAATATTTGGAATGGACCCAGCAGACTTGTTTTGACTGTCCGATGATCGAACCAATAGTCAATAGAGAAAC
ATGTCAACGATCCGACCCGAGAAAAGCGGGTCGGATTGAAAATACCCGCACCGTCGGGTTTACGATAGGAGAGACCAAGT
GGCTCTCATGGCACAAGCTTCTATGAGGATTTTTCAGTAAATGGATAGCCTGACACGAGAAAGCTGACCTCACTCGCTAC
TTGGGTTGATTGTGTAAATATATGAAAGTATCGTCGTTGAGAAATTGGGACTCTGATCTGTTGCAGAAAGCCGAAAGCTT
TGGTCTTTGGAGCTCTAACCTCTGCCTCTGGTAAATTTTCTATTTTTTCTTTATGATCGATTTGGTTATTGTTGAAATCC
AGATCAATTTTTGTTGAGATGGGTTTAGTTGTTGTGATGATTGCTAAGTCTTCTCAGCTGCTTTTGTTTTCATTTCTTAC
ATATTACCCCCCAAAAAAAGGCTGTGTTTTTTCCAGGTTTAAGTGCAATTGAGTTTGCTTCAAAGGGTTTACTTCTAATT
TTTAATGTCTAATTATAGAAATCTTGGAAGGTTCCTTTGGATTTTGCTGTTATGTAGTGAAATTAGGTTCTGTTTCTTCC
GCCGTATAAGTTAACTTGGATCTTTGTTCGTTGGACAAAAATGGAAACAAATCATACTATAAGGTTCAAATAGCTTTGTT
TTATTAGACAAATGGGGTTTGATTTTCGATATTTCATTGTTTCTTTAACGTTTCATATGTAGGTCATGGAAGAAATATTT
AAAGGTTGTTTATAGCATCTGGCTCAACCCTCTATACAATACACAAAACTTCTGTTCGTACTTACATATATCAGACTTAA
GATTCAAGCAAACAGTCATCAATTCAGTCAACTGTTAGAAACTTTAAGGTCATTGCATTTCAAAAGTTGTTTGTAATTTG
AGCTCTCTCTCTTTTCTTGAGTCTGAGGATTTGATTCAAATCTCAACCTCTTCTTGTCTTCCAAGTCTGGCTTTAACACT
GTTTGTATGCAAACAGTTGCACATGTCTTTGTTTACTTTGTTTTAGATGCTTCTCTCAGTGTCATCAGCATTCAAGTGCG
TTTTAAGTCAGTAACAAGATGAATACCTCTTGTTGGCATCTTAAATCACACGAATTGTTCATGTTAAAGAAGAAGTTTCA
AATTGTTTGTTGATATTGAAGAGAATGAGAACTATTTTCT
>AT5G56260.3 | chr5:22776146-22779145 REVERSE LENGTH=3000
AAGGGGAAATGTTGTCAAAATATTTTCACCGCAGAGAATAAAATGTTTAACATAGCATTTTTTGAGAAATCCAGGTATTT
TGAAGGATAAAAAAACAGTTAAATTTAACAGAAAGTATACTGTTAGGTCTGATATGTCGATATTACAAGTTTCAAAAAAA
TTAATTGAGTAGAATTATAGTTTTTACGGTAAAATTATAAGATGCCAAAATTTATTTTTATTAGTGATTGAAAATGTTGA
TTTCATCATACTATTTTACTAGTATTATTTTTTGTCAACGACCGATTGGTTAGTGATGTTGCGAGGACACTAACAAAACC
AAATTATGATCTAGTATTTACTATTTTAAAATTTAATAATTAGTAATTTTATTATTTTAGTTAGTAAGGTTATGGCAAAC
AAAGTAAATAAGTAGATATTTTCGTGTATCAAATTCTATTTTAAATTTGAATTTTTTATGTTATTTTTTTCTTGTTATCG
TTTATAGTGCTCGATCTTTAAAGAGGATAGATAATAAGTTATGTATTAGTAACTTGATACATGTATGTACACTTACATCC
AAAAGTCAAAATGTGTTTATGTAAATCAGTTTTAAGTTATGTAACAACAACAATCACCCTTAATATTTAATTAGTTTTTT
TTGGTATCAGTGTTAAGTAGAATATTTAATTGTTATAAGATATTTTGACCTAACCCAAATCATCGTTGAGTCGAAAGACT
AGAAGTTCAAACTAATATATGAAACTAGAGTAGAGACGCAACATAGATCTATATGGCAACCAAATCTTTCGACTTCAATC
GATAAGACGTATAACAATAATATATTGTTTTACAAAAAAAAAAAAAAAAAAAACAATAATATTTGAATTTGACATGTTCT
CATACATGCATGCATGTGATTTGATTTTAAAACTATGCATTTTAGATGAAACGTATTAACCTAATTAAACTGCAATATAA
GGAGATACGTTTACCAACCATTGTGAAATTCAGATATTCAAATATAGATTGAATCTAATATATATAACACCTATTAAGTA
GTTAAGTACTGGTTAAAGAAACCTAAAATAAAATCATTAAACGAACTAAATAACATCAGACAAATATTCTTTACAAATAT
ATGAGATACGTTAACGCTTATATCTTTTCTTTTCTTTCTTACATGTTAACGTTTATAGTCTGAAAAGAGGAAGAAACAAA
ATGACTAACGTGCGTTAAGGATGATCTAATCTAATTGTATGTAGAGACATTTAATAAAATTGGGAATAATCAATCAATGA
CTTTTAATTATACCTTAAATTGAATATTAAATTGGAAATTGAGGAGGCAGTTTTTCCAAAAAAAAACGGTCAAAAAAGAA
ACATTGACCAAGCCTCTTTTAGTATTTTGTTTTTCGCTTTCACTTTTATTCTTCTTTGTCTTTTTACGAGCCGCAAAATA
TCCCGTTACGGAGCTGTGACCTTACACTCATGTGACAGCCAAAGCACGGTTGTGGCGTGGTGTACCTTTTTTTTTTTTTT
TTTTTCTTCTTACAGATATTTTTATTTTACATCGTGGGGCCCTCAAAACGAACTTTGAAAGGACGGTGGATCGACGGCTC
TGATGTCTTGTCAGTTTTAAGTATTCAATTATCCATGTAAACCGATCCCATCCGAACCAAAAATCGAACTGTTATCTAGG
GGCTACTAGGCTCCCATTTCCACTGTGTAAACTTGGTTTAATTTCTACATCACTTGGCCCATTAGGCCCATTATAGCTTA
ATAAAAATAAAATATTTGGAATGGACCCAGCAGACTTGTTTTGACTGTCCGATGATCGAACCAATAGTCAATAGAGAAAC
ATGTCAACGATCCGACCCGAGAAAAGCGGGTCGGATTGAAAATACCCGCACCGTCGGGTTTACGATAGGAGAGACCAAGT
GGCTCTCATGGCACAAGCTTCTATGAGGATTTTTCAGTAAATGGATAGCCTGACACGAGAAAGCTGACCTCACTCGCTAC
TTGGGTTGATTGTGTAAATATATGAAAGTATCGTCGTTGAGAAATTGGGACTCTGATCTGTTGCAGAAAGCCGAAAGCTT
TGGTCTTTGGAGCTCTAACCTCTGCCTCTGGTAAATTTTCTATTTTTTCTTTATGATCGATTTGGTTATTGTTGAAATCC
AGATCAATTTTTGTTGAGATGGGTTTAGTTGTTGTGATGATTGCTAAGTCTTCTCAGCTGCTTTTGTTTTCATTTCTTAC
ATATTACCCCCCAAAAAAAGGCTGTGTTTTTTCCAGGTTTAAGTGCAATTGAGTTTGCTTCAAAGGGTTTACTTCTAATT
TTTAATGTCTAATTATAGAAATCTTGGAAGGTTCCTTTGGATTTTGCTGTTATGTAGTGAAATTAGGTTCTGTTTCTTCC
GCCGTATAAGTTAACTTGGATCTTTGTTCGTTGGACAAAAATGGAAACAAATCATACTATAAGGTTCAAATAGCTTTGTT
TTATTAGACAAATGGGGTTTGATTTTCGATATTTCATTGTTTCTTTAACGTTTCATATGTAGGTCATGGAAGAAATATTT
AAAGGTTGTTTATAGCATCTGGCTCAACCCTCTATACAATACACAAAACTTCTGTTCGTACTTACATATATCAGACTTAA
GATTCAAGCAAACAGTCATCAATTCAGTCAACTGTTAGAAACTTTAAGGTCATTGCATTTCAAAAGTTGTTTGTAATTTG
AGCTCTCTCTCTTTTCTTGAGTCTGAGGATTTGATTCAAATCTCAACCTCTTCTTGTCTTCCAAGTCTGGCTTTAACACT
GTTTGTATGCAAACAGTTGCACATGTCTTTGTTTACTTTGTTTTAGATGCTTCTCTCAGTGTCATCAGCATTCAAGTGCG
TTTTAAGTCAGTAACAAGATGAATACCTCTTGTTGGCATCTTAAATCACACGAATTGTTCATGTTAAAGAAGAAGTTTCA
AATTGTTTGTTGATATTGAAGAGAATGAGAACTATTTTCT
>AT5G56260.1 | chr5:22776050-22779049 REVERSE LENGTH=3000
AGTTAAATTTAACAGAAAGTATACTGTTAGGTCTGATATGTCGATATTACAAGTTTCAAAAAAATTAATTGAGTAGAATT
ATAGTTTTTACGGTAAAATTATAAGATGCCAAAATTTATTTTTATTAGTGATTGAAAATGTTGATTTCATCATACTATTT
TACTAGTATTATTTTTTGTCAACGACCGATTGGTTAGTGATGTTGCGAGGACACTAACAAAACCAAATTATGATCTAGTA
TTTACTATTTTAAAATTTAATAATTAGTAATTTTATTATTTTAGTTAGTAAGGTTATGGCAAACAAAGTAAATAAGTAGA
TATTTTCGTGTATCAAATTCTATTTTAAATTTGAATTTTTTATGTTATTTTTTTCTTGTTATCGTTTATAGTGCTCGATC
TTTAAAGAGGATAGATAATAAGTTATGTATTAGTAACTTGATACATGTATGTACACTTACATCCAAAAGTCAAAATGTGT
TTATGTAAATCAGTTTTAAGTTATGTAACAACAACAATCACCCTTAATATTTAATTAGTTTTTTTTGGTATCAGTGTTAA
GTAGAATATTTAATTGTTATAAGATATTTTGACCTAACCCAAATCATCGTTGAGTCGAAAGACTAGAAGTTCAAACTAAT
ATATGAAACTAGAGTAGAGACGCAACATAGATCTATATGGCAACCAAATCTTTCGACTTCAATCGATAAGACGTATAACA
ATAATATATTGTTTTACAAAAAAAAAAAAAAAAAAAACAATAATATTTGAATTTGACATGTTCTCATACATGCATGCATG
TGATTTGATTTTAAAACTATGCATTTTAGATGAAACGTATTAACCTAATTAAACTGCAATATAAGGAGATACGTTTACCA
ACCATTGTGAAATTCAGATATTCAAATATAGATTGAATCTAATATATATAACACCTATTAAGTAGTTAAGTACTGGTTAA
AGAAACCTAAAATAAAATCATTAAACGAACTAAATAACATCAGACAAATATTCTTTACAAATATATGAGATACGTTAACG
CTTATATCTTTTCTTTTCTTTCTTACATGTTAACGTTTATAGTCTGAAAAGAGGAAGAAACAAAATGACTAACGTGCGTT
AAGGATGATCTAATCTAATTGTATGTAGAGACATTTAATAAAATTGGGAATAATCAATCAATGACTTTTAATTATACCTT
AAATTGAATATTAAATTGGAAATTGAGGAGGCAGTTTTTCCAAAAAAAAACGGTCAAAAAAGAAACATTGACCAAGCCTC
TTTTAGTATTTTGTTTTTCGCTTTCACTTTTATTCTTCTTTGTCTTTTTACGAGCCGCAAAATATCCCGTTACGGAGCTG
TGACCTTACACTCATGTGACAGCCAAAGCACGGTTGTGGCGTGGTGTACCTTTTTTTTTTTTTTTTTTTCTTCTTACAGA
TATTTTTATTTTACATCGTGGGGCCCTCAAAACGAACTTTGAAAGGACGGTGGATCGACGGCTCTGATGTCTTGTCAGTT
TTAAGTATTCAATTATCCATGTAAACCGATCCCATCCGAACCAAAAATCGAACTGTTATCTAGGGGCTACTAGGCTCCCA
TTTCCACTGTGTAAACTTGGTTTAATTTCTACATCACTTGGCCCATTAGGCCCATTATAGCTTAATAAAAATAAAATATT
TGGAATGGACCCAGCAGACTTGTTTTGACTGTCCGATGATCGAACCAATAGTCAATAGAGAAACATGTCAACGATCCGAC
CCGAGAAAAGCGGGTCGGATTGAAAATACCCGCACCGTCGGGTTTACGATAGGAGAGACCAAGTGGCTCTCATGGCACAA
GCTTCTATGAGGATTTTTCAGTAAATGGATAGCCTGACACGAGAAAGCTGACCTCACTCGCTACTTGGGTTGATTGTGTA
AATATATGAAAGTATCGTCGTTGAGAAATTGGGACTCTGATCTGTTGCAGAAAGCCGAAAGCTTTGGTCTTTGGAGCTCT
AACCTCTGCCTCTGGTAAATTTTCTATTTTTTCTTTATGATCGATTTGGTTATTGTTGAAATCCAGATCAATTTTTGTTG
AGATGGGTTTAGTTGTTGTGATGATTGCTAAGTCTTCTCAGCTGCTTTTGTTTTCATTTCTTACATATTACCCCCCAAAA
AAAGGCTGTGTTTTTTCCAGGTTTAAGTGCAATTGAGTTTGCTTCAAAGGGTTTACTTCTAATTTTTAATGTCTAATTAT
AGAAATCTTGGAAGGTTCCTTTGGATTTTGCTGTTATGTAGTGAAATTAGGTTCTGTTTCTTCCGCCGTATAAGTTAACT
TGGATCTTTGTTCGTTGGACAAAAATGGAAACAAATCATACTATAAGGTTCAAATAGCTTTGTTTTATTAGACAAATGGG
GTTTGATTTTCGATATTTCATTGTTTCTTTAACGTTTCATATGTAGGTCATGGAAGAAATATTTAAAGGTTGTTTATAGC
ATCTGGCTCAACCCTCTATACAATACACAAAACTTCTGTTCGTACTTACATATATCAGACTTAAGATTCAAGCAAACAGT
CATCAATTCAGTCAACTGTTAGAAACTTTAAGGTCATTGCATTTCAAAAGTTGTTTGTAATTTGAGCTCTCTCTCTTTTC
TTGAGTCTGAGGATTTGATTCAAATCTCAACCTCTTCTTGTCTTCCAAGTCTGGCTTTAACACTGTTTGTATGCAAACAG
TTGCACATGTCTTTGTTTACTTTGTTTTAGATGCTTCTCTCAGTGTCATCAGCATTCAAGTGCGTTTTAAGTCAGTAACA
AGATGAATACCTCTTGTTGGCATCTTAAATCACACGAATTGTTCATGTTAAAGAAGAAGTTTCAAATTGTTTGTTGATAT
TGAAGAGAATGAGAACTATTTTCTATGTTTACTTTATTTTGCTATTTTCATTTTTTTCTTTCAGTTCCCTACTCTTATCT
GTCTTGTGATTCCAAATGCAGAACACACACAGAATCTCCC
>AT5G56260.5 | chr5:22776050-22779049 REVERSE LENGTH=3000
AGTTAAATTTAACAGAAAGTATACTGTTAGGTCTGATATGTCGATATTACAAGTTTCAAAAAAATTAATTGAGTAGAATT
ATAGTTTTTACGGTAAAATTATAAGATGCCAAAATTTATTTTTATTAGTGATTGAAAATGTTGATTTCATCATACTATTT
TACTAGTATTATTTTTTGTCAACGACCGATTGGTTAGTGATGTTGCGAGGACACTAACAAAACCAAATTATGATCTAGTA
TTTACTATTTTAAAATTTAATAATTAGTAATTTTATTATTTTAGTTAGTAAGGTTATGGCAAACAAAGTAAATAAGTAGA
TATTTTCGTGTATCAAATTCTATTTTAAATTTGAATTTTTTATGTTATTTTTTTCTTGTTATCGTTTATAGTGCTCGATC
TTTAAAGAGGATAGATAATAAGTTATGTATTAGTAACTTGATACATGTATGTACACTTACATCCAAAAGTCAAAATGTGT
TTATGTAAATCAGTTTTAAGTTATGTAACAACAACAATCACCCTTAATATTTAATTAGTTTTTTTTGGTATCAGTGTTAA
GTAGAATATTTAATTGTTATAAGATATTTTGACCTAACCCAAATCATCGTTGAGTCGAAAGACTAGAAGTTCAAACTAAT
ATATGAAACTAGAGTAGAGACGCAACATAGATCTATATGGCAACCAAATCTTTCGACTTCAATCGATAAGACGTATAACA
ATAATATATTGTTTTACAAAAAAAAAAAAAAAAAAAACAATAATATTTGAATTTGACATGTTCTCATACATGCATGCATG
TGATTTGATTTTAAAACTATGCATTTTAGATGAAACGTATTAACCTAATTAAACTGCAATATAAGGAGATACGTTTACCA
ACCATTGTGAAATTCAGATATTCAAATATAGATTGAATCTAATATATATAACACCTATTAAGTAGTTAAGTACTGGTTAA
AGAAACCTAAAATAAAATCATTAAACGAACTAAATAACATCAGACAAATATTCTTTACAAATATATGAGATACGTTAACG
CTTATATCTTTTCTTTTCTTTCTTACATGTTAACGTTTATAGTCTGAAAAGAGGAAGAAACAAAATGACTAACGTGCGTT
AAGGATGATCTAATCTAATTGTATGTAGAGACATTTAATAAAATTGGGAATAATCAATCAATGACTTTTAATTATACCTT
AAATTGAATATTAAATTGGAAATTGAGGAGGCAGTTTTTCCAAAAAAAAACGGTCAAAAAAGAAACATTGACCAAGCCTC
TTTTAGTATTTTGTTTTTCGCTTTCACTTTTATTCTTCTTTGTCTTTTTACGAGCCGCAAAATATCCCGTTACGGAGCTG
TGACCTTACACTCATGTGACAGCCAAAGCACGGTTGTGGCGTGGTGTACCTTTTTTTTTTTTTTTTTTTCTTCTTACAGA
TATTTTTATTTTACATCGTGGGGCCCTCAAAACGAACTTTGAAAGGACGGTGGATCGACGGCTCTGATGTCTTGTCAGTT
TTAAGTATTCAATTATCCATGTAAACCGATCCCATCCGAACCAAAAATCGAACTGTTATCTAGGGGCTACTAGGCTCCCA
TTTCCACTGTGTAAACTTGGTTTAATTTCTACATCACTTGGCCCATTAGGCCCATTATAGCTTAATAAAAATAAAATATT
TGGAATGGACCCAGCAGACTTGTTTTGACTGTCCGATGATCGAACCAATAGTCAATAGAGAAACATGTCAACGATCCGAC
CCGAGAAAAGCGGGTCGGATTGAAAATACCCGCACCGTCGGGTTTACGATAGGAGAGACCAAGTGGCTCTCATGGCACAA
GCTTCTATGAGGATTTTTCAGTAAATGGATAGCCTGACACGAGAAAGCTGACCTCACTCGCTACTTGGGTTGATTGTGTA
AATATATGAAAGTATCGTCGTTGAGAAATTGGGACTCTGATCTGTTGCAGAAAGCCGAAAGCTTTGGTCTTTGGAGCTCT
AACCTCTGCCTCTGGTAAATTTTCTATTTTTTCTTTATGATCGATTTGGTTATTGTTGAAATCCAGATCAATTTTTGTTG
AGATGGGTTTAGTTGTTGTGATGATTGCTAAGTCTTCTCAGCTGCTTTTGTTTTCATTTCTTACATATTACCCCCCAAAA
AAAGGCTGTGTTTTTTCCAGGTTTAAGTGCAATTGAGTTTGCTTCAAAGGGTTTACTTCTAATTTTTAATGTCTAATTAT
AGAAATCTTGGAAGGTTCCTTTGGATTTTGCTGTTATGTAGTGAAATTAGGTTCTGTTTCTTCCGCCGTATAAGTTAACT
TGGATCTTTGTTCGTTGGACAAAAATGGAAACAAATCATACTATAAGGTTCAAATAGCTTTGTTTTATTAGACAAATGGG
GTTTGATTTTCGATATTTCATTGTTTCTTTAACGTTTCATATGTAGGTCATGGAAGAAATATTTAAAGGTTGTTTATAGC
ATCTGGCTCAACCCTCTATACAATACACAAAACTTCTGTTCGTACTTACATATATCAGACTTAAGATTCAAGCAAACAGT
CATCAATTCAGTCAACTGTTAGAAACTTTAAGGTCATTGCATTTCAAAAGTTGTTTGTAATTTGAGCTCTCTCTCTTTTC
TTGAGTCTGAGGATTTGATTCAAATCTCAACCTCTTCTTGTCTTCCAAGTCTGGCTTTAACACTGTTTGTATGCAAACAG
TTGCACATGTCTTTGTTTACTTTGTTTTAGATGCTTCTCTCAGTGTCATCAGCATTCAAGTGCGTTTTAAGTCAGTAACA
AGATGAATACCTCTTGTTGGCATCTTAAATCACACGAATTGTTCATGTTAAAGAAGAAGTTTCAAATTGTTTGTTGATAT
TGAAGAGAATGAGAACTATTTTCTATGTTTACTTTATTTTGCTATTTTCATTTTTTTCTTTCAGTTCCCTACTCTTATCT
GTCTTGTGATTCCAAATGCAGAACACACACAGAATCTCCC
>AT5G56270.1 | chr5:22777816-22780815 FORWARD LENGTH=3000
CTGCCTCCTCAATTTCCAATTTAATATTCAATTTAAGGTATAATTAAAAGTCATTGATTGATTATTCCCAATTTTATTAA
ATGTCTCTACATACAATTAGATTAGATCATCCTTAACGCACGTTAGTCATTTTGTTTCTTCCTCTTTTCAGACTATAAAC
GTTAACATGTAAGAAAGAAAAGAAAAGATATAAGCGTTAACGTATCTCATATATTTGTAAAGAATATTTGTCTGATGTTA
TTTAGTTCGTTTAATGATTTTATTTTAGGTTTCTTTAACCAGTACTTAACTACTTAATAGGTGTTATATATATTAGATTC
AATCTATATTTGAATATCTGAATTTCACAATGGTTGGTAAACGTATCTCCTTATATTGCAGTTTAATTAGGTTAATACGT
TTCATCTAAAATGCATAGTTTTAAAATCAAATCACATGCATGCATGTATGAGAACATGTCAAATTCAAATATTATTGTTT
TTTTTTTTTTTTTTTTTGTAAAACAATATATTATTGTTATACGTCTTATCGATTGAAGTCGAAAGATTTGGTTGCCATAT
AGATCTATGTTGCGTCTCTACTCTAGTTTCATATATTAGTTTGAACTTCTAGTCTTTCGACTCAACGATGATTTGGGTTA
GGTCAAAATATCTTATAACAATTAAATATTCTACTTAACACTGATACCAAAAAAAACTAATTAAATATTAAGGGTGATTG
TTGTTGTTACATAACTTAAAACTGATTTACATAAACACATTTTGACTTTTGGATGTAAGTGTACATACATGTATCAAGTT
ACTAATACATAACTTATTATCTATCCTCTTTAAAGATCGAGCACTATAAACGATAACAAGAAAAAAATAACATAAAAAAT
TCAAATTTAAAATAGAATTTGATACACGAAAATATCTACTTATTTACTTTGTTTGCCATAACCTTACTAACTAAAATAAT
AAAATTACTAATTATTAAATTTTAAAATAGTAAATACTAGATCATAATTTGGTTTTGTTAGTGTCCTCGCAACATCACTA
ACCAATCGGTCGTTGACAAAAAATAATACTAGTAAAATAGTATGATGAAATCAACATTTTCAATCACTAATAAAAATAAA
TTTTGGCATCTTATAATTTTACCGTAAAAACTATAATTCTACTCAATTAATTTTTTTGAAACTTGTAATATCGACATATC
AGACCTAACAGTATACTTTCTGTTAAATTTAACTGTTTTTTTATCCTTCAAAATACCTGGATTTCTCAAAAAATGCTATG
TTAAACATTTTATTCTCTGCGGTGAAAATATTTTGACAACATTTCCCCTTTTAACTGAATTTTCTTGCATAGTTACTACA
CACAGAGACTATAAATAGCTTGCAGATTAGATTTTCTTCTGTTCCACAAATTTCTAACTAATATGACCACTTATAGTAAA
AAACAACAACCTGCTTTATATGTAACTTTTTTTCTTTTCCTTGTCCTTAAAGAGATAATTCAGTTTTTTTCTTTCTCAAT
TCATATGAATCAAATCAAACCAATATAAGACTATATTCACTGTAATAAAATAATTTTCTAAATCCGACATGTGGCAGAAT
AGAACCTTTTGCCAATAATTTCCTTTTAAAATTAATTTTCTTCCTATTAATAACCAATCCGGAAAAAATGAAAATGGAAG
AGAAATTAATGTGAAAAGTTGGCAAATAATTCGTTAGAGATCACCTGTGTTACACCTCACCGTACCTCTTACTTATCAAC
CGTTGATCTTAATTCTCTAACTCCAATTACTCCACGTGGCGTGTTTTTATAGGTGAATTCAATTATGAGAAAAAACGCTT
CGTGTATGTTAGAACACGAATCACCCCCATCATCGTCATCATCTTCACCATTTCTCCTGCAAAAACTTTTTTATTCCTTC
TTCCTCTTTAGTAAACAAATCGATCAAAAATGGTCTCATAATTCTCTCTATATCTTTTATCACTTTCGAAGATTCCTCTT
CTCGCCCACAAATCAAAATCATTTCTTTTGCCGACTAATTGAATTTCTTAGAATTCAACATACGCAATGAAAATGTTCTC
GTCACAAAGATTAGACTAATCCGACTGTGTTTTTAATCAATCATCATTTTATTTAGGGGAGAGAAGTTGTAAAGTTTTGA
TTTTTTTTTCTGGGTTTTTTCTGTGAGACCCAGAAGAAGAACAGAGAGAGGAAGAAGGAGAAGAAAAAAATATCTCTTTC
TCTCCGGCTTTCAACAAAATCTCTCTTTTTTCCTTCATCAGTGTTAAATTCGGATCCGGGTCGGGTGGGTTTTCGGTTTT
TGGTGTTCGGATCAGAGCACAGTTGGATGTTAGCGACGGAACTGAGGATTTCAGTTTGCGGCTGCGGCGGCTGTGACGGT
GTTTGTGTGTCGTCTTCTTTTATCAATCAGGTAAATAGTCACAATCGAGTTTTTGTGATTCCATTTTCATATGATTAAAA
TGTTTCATCTTTAACTTAAATTCTGGATTTTGAACAAACCTTGATTTGTTTAATCGTCTCCTTTTAGGTTCTTTTTGCTT
ACAGTCTGGGTTAAGCTATAATCACACGTTTTTTTCTTTCTCTTTGTCGTTTTTAATCTTCGTGGCTCGATCATTTTTGA
TTCATTTCCAAAATTCTCGAAGCTAATTCGTTAGAATCTAAAATCCTATGTTTTGATTTTGTGAGATTCCATGAAAGTGG
CTTAACGTGTGAAAAAGAAAAAGTCCTTCATTTTCTTACATTTTTTTCTTTTGTCTGAATGAATTATTTTATATATTTTT
TGTCCACTTTGAAATAAAAAAGTTTTAAACTTTGAGAAACTTAAGCTCACTGGTTTAGTGACACTTGTCTCTAATCATCG
TTGTGTTTAGCTAGATTATTGTTTTTTTGGTAGTAATCTGAAGTTTTGTGATTCTTTATCATATTTTCAGGAGTTTCATC
ACAGTTTGATCAGAGATTCAGCCAAATTCTTGGATACTAA
>AT5G56280.1 | chr5:22785531-22788530 REVERSE LENGTH=3000
GCTTGAGACTCATTCCAGTAATCATCTAGCTCCCGAAATCTCCCGGGAACATGACCTCGAGCTTGTATCCCATCATCAAT
ATCTAAAGATGACAATAATGCGTTTACCTTGAAAAACAATGCCGAACAAAATATTCAGCCAACGACATGGAGAAGAGAAA
ACGGCTTAGGCCATCGGCAACAAACAAAAGGCTTAACTATACTGCACAGCTGGCATGGTCTCGAGAAATCCATACTAGAT
AGGAACAATTACCAAGTAAAACAACAGCTATAATTCCCAAACAAAAGCCCTGACCCACAGATGATTGTGATATATGACAG
TGACAGTGCTACCTCGTTGCATTCCAAAATGTTACATTTTGATTTAAACTCAAGATGAAGGAGAGTGGACCTGAACTTTC
TTGTAATTACACTTCGTTATATAATTGAATAGATCTTGATTTCAAAAGGGCAATGGGCATGAATGATATAACACCAAAAT
ATTAAGTATATACTCGACCCTTAAAACCTAAGTTGAAAGCATATAACACAATGTTGCAGCTACAGAACACTATCAGATAA
ATGGCAAACCTGAGAATTAATAAATTCCTCTCCCCTATCGGCAAAAAAATGCCGGGCCATTATGCTACTACGATCACGTA
TACATTGTTTGTCACTTTGTGACAATCCTAGAACTGGAACAGGTGCTGGACGAAATGGAATACCACCACGGCTACTCTCA
ACAAATGAATGCAGAAAGTTTGATAAAACTCTCTGTGGGGGTCCTGCAATATATAAGCAATGGAAAAACTAATCAAGCAA
GCAAACGAAAAATGCCTCACTCGACATTAGGCTATATAACTAAGACAGAGCTATGAATATTCAACGTGTCATTCAGGAGA
AATAGGACTCATGGAAAGAAATGACCACACTATTTATTTCATGTCGCTATACTAAATTACTAACTAACACTTTCAGTGTT
AACTTCTCTTCCTACAAAAATAATGTTATGTACTTCTCGATTCAAGATGAATATGTGAAAATATATACTACCTTTTATTC
AATATCAAAACCACTACATCTAACCGTTTTGTATCCGGGATTAAATAAAAGTGGTATAGATCAAATCACAAACCTTCAAA
TGTAGGCTGAACTGGCTCAAACATAGGTCCCATTGGAGGCATAGGTCCACCTTGCTGTACCTCATCCCAAGCTGCACCCA
AACCATTCTGATCAACAGAGCGAAAACCACGGAAGAACTCTGACCCCTAATGTAAAAATTGCAAACCCATCAGCCATCAC
AGAGGCTAGATAATCAGAGTCAATACTACCATTGTAAAACCAAAACTTTCCACAACATTAACCTGAGCACCCGGTTGCAG
AAGTGGCTGATCTAACTCAGAACCAGGAAGTGACCTTATCTGTTGGTCTTCAGAGTAAAATTGTGGCCGAGGACCTGACC
GGTTTGCATTAGGTATCTCCTTGAGCCTTTCCTGCACAACAAATCACCAATCATCAACATTTCTTCAAATTCTCAGGAAA
TTTTAAACCTTTAAACAATTGTCAGCCAAATCACTTGACATAATCGAAGAACGTCTAAAACCCTAACACTACGGAAAGAA
AAATCGAAACTTGGCAAGCAAATAACAAAACCCAACGAAAAATGAGATCTAATTCGACTTCTTAGTTCCAGGAGAACCAA
GGAAAAGGCGAAGAATGGAATCAGGAGACTTCAAATGTCAACACTGTTTCGATCAAAAAGGAATCAGGAAGCTAACCTGG
GTTTTGGAAGACGAACCAAGTAAAGCGTTGGTGAGAGCTCCGAGAGGATTAGAAGAAGAAGACGAACCAGGAACGGCACA
AGCGGCTCCGCCGTTAACAAGGTCTCTCATCGCCATGTTTCCAACGGGTTTCTACTCCTCCGCCGCAATCACCGTCGTTG
AATCTATCAGTATGGTTTCCTCCGTTGTCCGGAATTGATCATCAACCTCCCAAATCCTAATCTTTAGTTTGGCTCGTCTC
GTGGCGGTGTTTTTTTTGTTTGTTGTGTTTGGTCACAGCTTCGTAAGAAATTATTAAATTTTTTGATAGTATTTTGGTAA
TTAATATTTATATATTATCCACACCACACACATTTTTAGGCTCACCAACACATTTTTGTTTAGTTATTTATTTTTGTGAA
AAAACCGTTTTTTACAGTATCCGTAATTAAAAATGAATTGTTGTGAATATAGTTTTTTTTTATCTTTCTTTATCAAGATA
TGTTTTATCTTTTTGTCCGATTTGCTGCCACTTTTGAATTTTGTAGTTTCCTATTAGTGTTGAATTATATTTGCTTGATC
ATACCAAAGATAAATAAATTATATTGCTTGATTTTTGCTGGGTTTAGTTATATTTCTTGATTGATTGTGCAATGCGTTAC
AAACGAAGGTAGATTCTACTCTTGTACTCATATCACACATTTGGACGACCAACATGACTTCACTAATTTCATCAATAACT
AAAAAAAAAAAAAAAATTCATCTACATCAACAATAGTTACAATATGCTAGGCATCTCTAGATTTTTTTTTCCTTTCATTA
ACTTGCAAGAATTTACACACTAGAAATCAAACATTTTGTGGAAAAAATTATAACCTTTAGTCTAACCACTGAACTATTGA
ACTTTCATATTGAAAAATTTGATGAATGTTGTCTGTTTTCAAATTTCTAGTACATTTTTTGTCAACTTCAGATATCTGAT
TTTATGAGTCTCAATCGTTTGGTTTATCTTATTTTCGTTTGTTAATTAATATAATTAGTTTCCAAAATGAAAAAATGTAA
TTGGAAAAACAAGTCATGAGGCCCAACCGCATATATAAGTCCTACGCTCGGCCCATACAGAAAAAACTAATATCCATATA
GTTGACCCGGAAGACCCGATCTAGGATCCGAATCCACATTGATTTAAATAAAAAAAATCTTCATAAAAAAACTAAAAACC
CAAAAACCAAAGAATTCATCAAAGGAGAGAGAGATCGACA
>AT5G56290.1 | chr5:22783655-22786654 FORWARD LENGTH=3000
TGTCATATGCGGTGTTGAATTTGTCGACCATCTCGTTCATGTTGCTGCAGATTGAGCAAACAAAATTATTAACTGATATA
ACAGAATCCACCAGCCCGGTGAAAACCGTATCTTTCACAGTTCCTAAAGAACCACTAGTTAAAGAGCATTCGCTAGCCTA
TATACTTGCTTTCAAATACTTTAGAATGTTGCATTAGGTACAAACCTGGAACAATTTGTAATCATCGCTAGGTAAGTTAT
TAGTAATTTGTCGTTGTACTCCTGCAAAAAGAAAAAATGCCAGCATAAGTTGCGAAATATCTCAGACAATAAGCTACACT
GAAAAGAATCAAGTGCAGATCTAACTAACTCACCATCAAGAAATTATCTTGAAATCTCTCTGATTCCATGGCAGGCAATC
TTCTTAGCAGGCTAGATACTTGTCTCAGAACTGAGTTGTCACAAGATTTATCACCTACACACATAAATGAGTTGGCAGAT
AAATTATTACACTTACACAACTTTGACTATCTTCAGCTAGAATCCTGGACTGGTAAACATGAAACCACGGTGATAAGAAT
CGGAACTTGGGAAAGAACAGAATATACCTTTCTGCATTGCAGCAAGATTTTGGTAAAGCACTCTGATTCTGCTATTAAGC
ATCTTGATGGCACTATGTATACCAGTAAGATGAGCAGCCACTGCATATGAACGAATAATCAGCCAAAAACAGTAAGACTC
AGGAAGTGGAGTATGATATGTATTAGTGACATAAGGCTCACACTGGGTTGCTGCTGAGCCTCCGTCAGATGGTTTAAGAT
GTGCAACATGATCAACTGATATCCGTTCAGCTTCAACTGTCTACATTGTATAACACCTCAAAATCTTAGTCAATGTACAC
TTTCATAACATAGATTAAATTGCAGAATGTTTGACAAAAAAAAAAAAAATTATTTGCAGAATCAAACTTAAGCACAGACC
TCGATTGTGTAGCTTGTATGAGCGAAAATTAGCTGCGGGATTCCATCAATGACATGCAATTCTTCAAGTAATGAAGATCA
ATCAATGAAACAAAGAGAAAAGTTAGGATCTTGTAAAACAATCTGACCTAAATCTGGAAGTCAATAAAGATAAAGACTTG
GGAAGATATCTAGAAACTCTGAACTACGCATATACCTATACTAACATGCTAACATATCAGAATGTACCCACAGAACCATA
TGACATTATAAGAAGCATACCACTTTCATAAATAGTCACTGGAAGATCCTTCTGTGTGTGATTGATAGCAGGGTTTAAAA
GCACATAAACAGGAGATTCATTGATATCCATCAACTGTCACCAAGAGCAGACACAAAAACCACACTTTTAGAGACCAAAT
CTCAATTATACAAAAATACTAGAGAGAGCATTGGACTCACAGCTTTATGGATATGCATATCAGATTCCTCAGCATCACTT
CCCGTAGAGTACCATCCCAGAATATAGAAATCAGGGAACACCTTCTTATCTAATAAACAATAAAACCAGATAAAAGTTCA
AACTTTAATTTACGATTGCATCAATAGTTGAGAATAAAAAGAGTGAGCTTTAGCTTACAGAGCTCTTGCTTCTTCTCGAG
GAAAGATCTATCAAGGGTTTGAGTAGAAGGATCATATAAAAGCTCGAAACTGTTGAATATCTCAACAGTACGACCTCTCT
GGACACCGATCACACATCCGTAAACCCTAGGGTTTTGCTGGAACATTGCTTCGCCGTTGTTTGAGCCATGGCCGCTTGCG
CAGATTGAAGCAGGAGGATTGAGCTGAGTTTTGACCCTAGTGTAGTGATCCGATATGTTGACGATTACCAAAGGATGTAG
CTTGAAGGTTAAACCGCTTGATGACGAAGGTGCCATTGTCGATCTCTCTCTCCTTTGATGAATTCTTTGGTTTTTGGGTT
TTTAGTTTTTTTATGAAGATTTTTTTTATTTAAATCAATGTGGATTCGGATCCTAGATCGGGTCTTCCGGGTCAACTATA
TGGATATTAGTTTTTTCTGTATGGGCCGAGCGTAGGACTTATATATGCGGTTGGGCCTCATGACTTGTTTTTCCAATTAC
ATTTTTTCATTTTGGAAACTAATTATATTAATTAACAAACGAAAATAAGATAAACCAAACGATTGAGACTCATAAAATCA
GATATCTGAAGTTGACAAAAAATGTACTAGAAATTTGAAAACAGACAACATTCATCAAATTTTTCAATATGAAAGTTCAA
TAGTTCAGTGGTTAGACTAAAGGTTATAATTTTTTCCACAAAATGTTTGATTTCTAGTGTGTAAATTCTTGCAAGTTAAT
GAAAGGAAAAAAAAATCTAGAGATGCCTAGCATATTGTAACTATTGTTGATGTAGATGAATTTTTTTTTTTTTTTTAGTT
ATTGATGAAATTAGTGAAGTCATGTTGGTCGTCCAAATGTGTGATATGAGTACAAGAGTAGAATCTACCTTCGTTTGTAA
CGCATTGCACAATCAATCAAGAAATATAACTAAACCCAGCAAAAATCAAGCAATATAATTTATTTATCTTTGGTATGATC
AAGCAAATATAATTCAACACTAATAGGAAACTACAAAATTCAAAAGTGGCAGCAAATCGGACAAAAAGATAAAACATATC
TTGATAAAGAAAGATAAAAAAAAACTATATTCACAACAATTCATTTTTAATTACGGATACTGTAAAAAACGGTTTTTTCA
CAAAAATAAATAACTAAACAAAAATGTGTTGGTGAGCCTAAAAATGTGTGTGGTGTGGATAATATATAAATATTAATTAC
CAAAATACTATCAAAAAATTTAATAATTTCTTACGAAGCTGTGACCAAACACAACAAACAAAAAAAACACCGCCACGAGA
CGAGCCAAACTAAAGATTAGGATTTGGGAGGTTGATGATCAATTCCGGACAACGGAGGAAACCATACTGATAGATTCAAC
GACGGTGATTGCGGCGGAGGAGTAGAAACCCGTTGGAAAC
>AT5G56300.1 | chr5:22796571-22799570 FORWARD LENGTH=3000
TCGATCATTAGACATTAATGACGCATACATCGACAATGGATTGCGTGTGGTCTATTTATTATGATAAGAAACTCGTTTAG
GTTCTAGAGCTTAATTTTCTTTAAACTGATTTCCTCAATTTGTTTGTATAAAATTATCCCCTTTAGCATATACGATGATA
TCATCATTCACTTCAGAGAAATTTAACTTGGCGATTTAGAGTGGATCAGTGGAACAACCATTCTCTTGGAATAACATTTG
ATGAAAGTAAGTGTGGTTTTAAGACCTTTATGTTAAATGTATATTTTAAAGCGCTTTCAATTAGTTAAAAGAATTGTAAT
TTTTATATTTATAATGTTAGTTCCTCTTGGATAAGTCTGTTTCATGCCAAAGTCATTATAGATATAGAAAGTGCTCACTT
AGGGTTGGTTACACAATATTTTTATAGAAACATTTGGTGGAAGCAAGTGGAAATTCAGACCATAGATTAAAAAGAGGACA
TTGACAACTCTAACTCTCTCTATATGAGTGTAAATATTAAAGGACCACTTCATCATCTAAACCCTCTACCCGAAGTCAAA
GATCCATTTTCTCTTAAAGTTGTTTAATGCGAAGCCCCTTTACTTTAATTTCTTTTTAGGTAGACTTGTACCGATGGTTG
AGTTTAGGGGCCGATCAATGTTTTCAGATTCGAACCAAAAACAACAAATCAAAAAATTATTCGGATCGCCTATTGAAGTC
GGTTAACCACAATCATCAAATAATATATTTCTTACTAATCACTCAAGTGATTAACATGAATATTATGGATCTTTTTTGGT
CATCATCAGATCGATCTAGAGCGACCACAACTCAATGCATTGATAGATTTTAATCTGGATTTTAAGATCATCAAACCGAA
AATATGTTTTACATGGCGGAATCAATTTGTATTGCAAATAAAATCTAAAAGAACAAGATATATAATAGAATAACATATCC
TAGTCAGAAACCAAATTATATCTTATCTATGGAAAAGAAAAAAAAGATAATATATGATTCCAACTTCTATGAATTGGAAA
GGGAACATAATCACAAATTATACCAAACCAGAGTTTCTAAAGTACAAACTATTTTAGGTAAAAATAAAACAACATAGAAA
CCATACTTTAAAGAAATTGAGACTAGCAATTGATTTAACATGTTACAAACTTTTTTTTGTGATTAAACATGTTACAACGA
TGTGATGAATAAATATGTCGAAGTTGTGAGAGACGACAGAGTAAATAAGTTTAAGATGAAGGTCTGGGATCAAAAAGTTA
TATATCGAATGTTATATACTTATATATATCAAGCATCTTATAATAAAATAAAGGGAATACATATCAAGTTTAAAAACAAA
TGACAGTGAAATATAGTATATAGATGTAACACGTTAACCACCAACGTACCAATAAAACCTTGCTAATTCGGAATTTTGAT
AAGCAATGTTTGTTACTCGAAAAGCCGAATTATATATACAATGAAAACCACTCTACTTAATTAGTTTCTGCCATATAACA
ATTATAAAGAGATTATTGTGTACGTTTCTATCAGTTTCTGTAACAATTTCATATTTAATCATATGTTGATAAGATTATAT
ATAAGACGTCCACGAAATATTTACTCTACTTATGTTAATAATCTCTCCACTGCAAGCAAAATATATAAAAGGCAAATTAA
AATAAAGTGACGAATTGATAAGGATGGATAAATAGAGACATCGATCTGTTTCTAGAAGAATAAAGAACCTGAAAAGATAT
AATAATCAATTGAGGAAAAGAATCTAGAGAGCAGAGATACAATGACATTCATAAATAACGCTACATACATGTAAAACGTA
ACTGACCATTTCTTTTCTTTTCTTATTAAAGATTGACCACGACGTATATATATATATATATATATATATATTTTTTTTTT
TTTTTACGACGTATATATATGTACATAGTATATAAGGAAAACATACTAATTCATTAACTACTTCATTAACTTTTTTGTTA
AAGCTTCACTAGCTACTTGATTAACTTACGTGCAAGACTTTCAAAATGTCTACAACAGAAATTTTTACCTTAAATAAAGG
GCATTGTGACATTTGACAATTTTTTGGTATGACTGATAATCAATATATTTCCTATATTTATAGCAATTGAATAATTGTTT
TGGTTCAATTTCAAAATTAAATAAAGTGGTCTGCAAGACCGCAACTCGCAACTTTAAATTTCTCCCTAATAATTTAAACA
TACGTTAATTTATTTTTCTGCTTACTATAAGTATTTTTTTTGTTAAAGCTTAGTACAACTGTTTAATAACGCTTTTTCAT
GTAATTTAATAATGATGCATGCAATATTTATTAATGATGATGTTAGAGTTGCAAAAAAGTCAATATAAAAATCGAAAATC
ACATATAGACATTATTGTGTTGCAGAAATTTTAGCTTTTGAAATTCGAACACCAAATTCTAGAGGGTTATTGGCAAAAAG
ATGTGACAAATTAACAAACAAGAAATGTTGATTTTGTTACGCATGTTGACATTTTAAACAAATGACTTGATTTTTATGTA
TAGATTTTTTTCTTTTTGTAAATTTAAAGGATGATTTAGCTTTTATTGTGAAATTTAGCCCAAAACAAGTCAACCAAACA
AACACATTATTTTATAAAGCGTCATCAGATAGAAACCGTCAAACCCATTCAATTGAAACTAAACTAGTGTAACGGAAACA
TATTTATATTATAGTATTCACCAATAGAAACCAATGCATGCTTATTTTCCACACAAACTACTCAAATATTTTTAAAAATT
ACTACTAATGTCTAACCACCAGTTTTTTTTCTTCTAATATGCATGAATGTGTGTGTATATACTGTATATCAGTATATGTA
TATGTGCGTTGAGTATAAATACGAAGTCTCATCTTCTAAGTCCAACACCAAAATTATTTTTCTCTCTTTTAACTACAAGT
CTACTACAACTTCCAATAAGAGAGAAGAGACAGAGCATTA
>AT5G56310.1 | chr5:22799322-22802321 FORWARD LENGTH=3000
CAATGCATGCTTATTTTCCACACAAACTACTCAAATATTTTTAAAAATTACTACTAATGTCTAACCACCAGTTTTTTTTC
TTCTAATATGCATGAATGTGTGTGTATATACTGTATATCAGTATATGTATATGTGCGTTGAGTATAAATACGAAGTCTCA
TCTTCTAAGTCCAACACCAAAATTATTTTTCTCTCTTTTAACTACAAGTCTACTACAACTTCCAATAAGAGAGAAGAGAC
AGAGCATTAATGGAGTCACCAAGCCTTCCGATGACGGCCAAAGACTGGACCACCACCAGTCTCCACCGTGTCTTCGCCAT
GCAAGGCGGCGAAGATGACCTCAGCTACGTCAACAATTCCGATAGCCAAGCTTTGGCTATAACCTTAAGCAAACCAATCC
TTATCTCATCTCTCCAATCCATCAAACTCTTCTCCGACCAAACTCCCATCAAAATCACCGATCTCGGCTGCGCCACCGGC
TCCAACACGTTTACTACCGTTGATACGGTGGTTGAGACGTTACAACGGCGATACACTGCCAGGTGCGGTGGTGGTGGGTC
GCCGGAGTTTGAGGCTTTCTTCTGTGATTTGCCTTCTAATGACTTCAACATGTTGTTCAAGTTGTTGGCTGAGAAACAGA
AAGTTGACTCGCCGGCGAAATACTTCGCTGGCGGCGTTGCTGGTTCGTTCTATGACCGGCTTTTTCCCAGAGGAACGATT
CATGTCGCTGTGAGCTTAAGTGCCTTGCACTGGCTCTCTCAGGTCTAATACACTAATCACTTTTCTATAAATTATTTTTT
GTTACTCTTTATTTATTTATTTATTCATAATATTCACCATTCAAAATAATTAACGACGTCAATTTGACATTATAAGATAT
ATATGATATATGATTTTTTTTAGCATTCTACTAATGTTAAATCAACATTTTCTTAAATATCATAAGATTTTTCTATTTTT
CTATTTAAGGTAACTAATATATTTTTTTAAGTGTTAGGAAATACTATACGTTACGACTTTAACTATAAATTTGTTACCTT
GATTATTGCAATGAAGATTAATGTCCATCACCCAAATTAATTAATCAACAAAGACAATTTGACAATATAAAAAATATAAA
ATTTTGTTTACTATATTTCAGTCTCAAAACAAGAACCTAAAATGTGTGCATTGAAATATATATGCAGATACCGGAGAAAG
TATTGGAGAAAGAATCAAGAACGTGGAACAAAGGGAAAACGTGGATAGAAGGAGCAAAGAAAGAAGTAGTAGAAGCATAC
GCAGAGCAATCAGACAAAGATTTGGATGATTTCATGAGCTGTAGGAAAGAAGAAATGGTGAAAGGAGGAGTGTTGTTTGT
GTTGATGGCTGGGCGTCCTTCAGGCTCAAGTAGTCAATTTGGGGACCAAGATACTCGAGCCAAACATCCTTTCACAACTA
CCATGGAACAAGCTTGGCAAGATTTAATAGAAGAGGTAAATCTACTCTACATATATACAAATTACAAACACGTGTATCTT
TCATGATTATATTACATAACCGTTCATGATGTTGTCATGTCACTATATATCACAACTACCATGAAATTAAGCTTTTTCCT
TTTTACTTGTTTTTCACTAAAACATTACTTTTAACATTTCATGTGTTTTTTATCACCTATATTTAAAAGAGGAGAAAAAT
TCTTATCACAATCCATATCTTTTAAGAATAAAAATCTTCAAAAGTTTTTTGTCATTTAATTTTCCATAAATTAGCCAAAC
TATTTGTCACTCAAACGTTTTATGTTCGTTTGGACAAAAGGGTTTGATAGATGAAGAAACAAGAGACGGTTTCAATATTC
CGGCGTACATGAGAAGTCCGGAGGAAGTGACGGCCGGAATTGACCGTTGTGGTGGTTTCAAGATAGGGAAAATGGACTTC
CTGAAAATAGTTGAATATTCAGATGAGAAACAAGAAGAGTGGAAGAAAGATCCGGTTTCATATGGACGAGCCAGGACCAA
TTTGGTTCAAGCTGCTATTCGTCCTATGGTTGATGCTTATCTTGGACCAGACCTATCTCATGAGCTCTTCAAAAGATATG
AAAATCGTGTTTCTACAAACCAAGAATTTCTCCATATAACTTGTTTTTATGGAGTCGTCGTGTTTTCCGCCATCCGAGTT
TAATGTTGATATAATTTAGCTATAGATTATAGATATGAACGGAAACATTTTTTTTTTATGAACGGAAACATATGTTATGC
AAAAAAAAAAAAAAAACAGTTATGCTTTGTTCGTTTCCATGTAAGATTTGTGGTAGTTCATCAGATGAATTATGTGCGCT
TGTTTAAATTTCTGAAGCTTGTAGGGTTGCAAAAAAAACAAAAACAAAAACATATTTATAACTTTACAGGTATTACACTT
GTTACTGTTCTGATTCTTTTTTAAATTGTAAGGGCATCTCCATCAAGGAGAAACTCAAAAAGTTTCTCAAACAAAAAAAA
TATTAGTATTTTACTAATTTTTATTTTAATGAAAAAATTGAACCAGTTGAGAGGAGAAAAATGTAATGATGGCTTGTAGA
GAGTATCTAATAATTTCTCACTTGAGAAACTTTCTACCCTCTCTTCTCTTTTTATTATTATTATTATTTTATTAGTGAAA
AACTCTCTTGAAAGACTACCAATGGAGATGGTTTAAGAATCTACATTAAATTTTTTTTTTTTTAATAATGGATTAGATTA
GTATATTATTTATTTATATCGAAATTATTGTTTGTCCAAAACCGAATTGAACAAAACCAAAAATTTGCCAAATTGAATTT
TCGAAAGACAAACTGTCATGAATTTTCCAACCGGATAAATCAGATTACCCGATTCAAGCCCAATTTAGAAACCACATGCC
CACTCTAGTCTTATATATTAGGGGATTCATAAGAAGGCCCAACACAGGACCAATCTTATGACCCAATACAAGTTAACAAA
CTCATGTAATAATTCTCATTATTGTTCCGATGATAAGAGA
>AT5G56320.2 | chr5:22805854-22808853 FORWARD LENGTH=3000
TTTAGCTAATAATAATGAAATTGTGGAGGTGATTTTTTATTTTATTTTTCTGAATAGCTATAACAAATCAAAGTTACATG
CGTGTGGGAATAAAAGCAACTTTTTCTAGACTATCTTTATCAAGACACAGTTATAGAGAAACAAACGAACCATAAAGGTT
ATAATTAGTTAACTACAACCAATCAGAAAATGATGTTTTTAAGTTTCATAAAGATTATATATCGTGTTTTCCTTTTTCCT
TTTTTGATAATATTATCGTGTCCTTTTAATATACATAGAATTGGATTTTGTCGTCTAATTGTGATATATATTGAAGCTGT
AAAGTACTGAACTTTTGATGATTTAAGCTGTAAAGAGAAGAACAGTCGAATGATTAGCTTGCTTCACTTGTGTCCCGGGC
CATATAATTAGTTTAGCGTAGTTATATTCTGGCTTGTAGGTAACGCTATCCTTTTGGTATATCTTGACAAATAACATGAA
GAATAATAAATTTGCAAAACAAAAAAGATTTCATCAGTGTAACTTACTAATAATAGTGGACTTTGAAATATGTAATGCTA
ATTATTTATCCATTAAATAATAATTCCATTTCTATTAGACTTTGTCACTTTCATCAATATTTACATTCTCTTAATGTATG
AAGCATACTGATTCAAAGTTTAAACGAAGAGTTCTTCCGTATCTTTAGAATATAAAACATCAACCAGCATACTGTAATGC
GTTTACTAACGAGTTCTATTGAATATTTTTAGAAGTCTGCTTGTTCTAAAACTCTACATGTTATTTAAAATTCTTGAATT
GATTAAAGTAACGTGCGAAATAATTTAATTGTTAGTGAAGGATCAATCATAAGTTCTGAGAGCAAATCTTAAGTTGGACG
ATTGTGTCACATGAACGACTGAATGTCAGTATATAGATCCTGAAATTGAGGTGGTCAAGTTTTTTCATGTGTAATTTTGT
TTTAAAATTAGTTTTGTTTTGTACTGAAGAAAATGTTATTTCCATTTGCACGGAAAAGTCGCCGAAAGTCAGACTTTGAT
TCCATAGTTTCCACTTTTAAGATTATAAATATAAGTTGTCAAAGAATATAACTATATATGTTCTTTAAAAAAAAAGGGAA
AAAGAAAATAACTATGGGGTTGAATGATAATATTTGACCCAGACGGACTAATATGTTTGCAAACTGGACCGTATTATTTT
TGCAGTTGATAACAATTTTTATGAACTGTTTTTTTTTTTTTCATAATAAAATTTGTCTGAGAGGAATATAAGTTATATAA
CGTATAACGGTTGGTAAATGATTAAACGTTGGTTTATTTTACAAACAAATTGTTACAACCCTTATCCCCATTCGAATTTT
TTTAAAAACTTGAACGGTAATGACTGGCGGTAAAGGATAATTTGTTTATGAAGTAAACCAATTATACTTTTTAATACGAA
TTACAATTTGGTGTACTAAGTTTTTTTCTTTATGAAATCAAAGCATTACAGATATAATTAACCAAGAAACCAAAAATAGT
TTTGTCTGTAAACGGATTTGTACATATGGCCTGCTATCACTATTCAAAGTTTATGGTTCAATGTTCTTATAAACTAAAAA
AATATATTCTGACCAAGAATAATGATCCAAGAAAATAGTTAAAGTCTATAATTTCTAGAGATAAGTATTTACGGAATAAT
CATGTTTCTACATATCTAGTTAATTATTGTACATTCATAGAGTGGTGAAAGATTCTTGAACTAGAAATTCGATTTGAAAA
ATACCTCATCCAAATACAGAACAAACGAAAGAATACTAAACCTAAAGAAACTTGATTTGGTCGGTGTTCTTTGCACCTTT
TTCTTTCTTTTTATCTTGTTTTTCTTTGTGTTTTTATTTATTTGTTATGTTCTACTATTATGCTAATGCTTTGTTCTTAC
TTTACTTTCTTTTTTTTTCTGCTTACTTTGGAAAAAGTAGTTGAATGTGTTGGAAAAAGGCATATGTTCTGTTCCTGCGG
TTTTCAGTTAATGACTTTATAAGAAAATAGAAACAGCTACTCAAACCTTGTTTTTGAAGCAAGACATTAACTTCTTTTAG
GGCTTGGTCAACATTTGCAATAAGCAAATTTAATCGAATCTTTTATCTCGTTGATCATATATTGAACAATTTGGTTAGAT
GCAAACGTGAAAGCGAAGAGGAATCTCGCAACACATAGTGGTTATACTAATATATGTTTATTTGACGACTATACTTCTTT
AGGCTTCACTTCATGAACCTTAAACAAAATGTAAATAGTTTACGAACTGATCAGGGTTTGCCATATTAGTCCATTACTGT
GGTATATGAGACATTTACACATATCGTTGGAAAAACTGCAATTAATTTTAATTTCGATCAAACTCCCAGTTAAAAAAAAA
AAAAGTATTATTTTCAATGTAAAACTATCAATCTATGTGGCTTTTGGAATTATAAACACGGGAGGTCAAATGGTCAACTG
AGCCCCATAATATGAGGTCTAAGTTTCAAAAGTAAAACCCTTTTTAAATAGCATAAAATTGCGTGAAGAAGTTGGCACTC
TCGATGCTGCTTGCTCGTTACCAAATTGGAGTTTATTAAAGTAAAGTTTTACAAATTGTACTACTATCTCCTAATAGATC
CATAAAACAATTTAAAAATTACTAGTGTAGTTTAGCTAATAAAAATCACTTGCAATGCAAGTGTTTGATTAAAAATAATT
TAAGTATAATTTTTTTTCTTTTGCAGAAATTTCTTCTATATATAATCATCCCATCTCCTCATAACTCACAACAACATTGA
AACCCATTTCTTCGCCTTTAACCTTACTTGAATTTTTGTGTGGGTCCTTTTTTTTTCTTTCTCCAAGCCATTGTAAGCTC
CAATCTTCCACATTCTATCTCTTCTTCCTCATTTTCTTCCATACATACACACATATATATTTCTGTTACCATTTAAGTGA
TCATAAAGTTTTCTTGTGTAGGAATAAAAAGGCAGAGAAA
>AT5G56320.3 | chr5:22805854-22808853 FORWARD LENGTH=3000
TTTAGCTAATAATAATGAAATTGTGGAGGTGATTTTTTATTTTATTTTTCTGAATAGCTATAACAAATCAAAGTTACATG
CGTGTGGGAATAAAAGCAACTTTTTCTAGACTATCTTTATCAAGACACAGTTATAGAGAAACAAACGAACCATAAAGGTT
ATAATTAGTTAACTACAACCAATCAGAAAATGATGTTTTTAAGTTTCATAAAGATTATATATCGTGTTTTCCTTTTTCCT
TTTTTGATAATATTATCGTGTCCTTTTAATATACATAGAATTGGATTTTGTCGTCTAATTGTGATATATATTGAAGCTGT
AAAGTACTGAACTTTTGATGATTTAAGCTGTAAAGAGAAGAACAGTCGAATGATTAGCTTGCTTCACTTGTGTCCCGGGC
CATATAATTAGTTTAGCGTAGTTATATTCTGGCTTGTAGGTAACGCTATCCTTTTGGTATATCTTGACAAATAACATGAA
GAATAATAAATTTGCAAAACAAAAAAGATTTCATCAGTGTAACTTACTAATAATAGTGGACTTTGAAATATGTAATGCTA
ATTATTTATCCATTAAATAATAATTCCATTTCTATTAGACTTTGTCACTTTCATCAATATTTACATTCTCTTAATGTATG
AAGCATACTGATTCAAAGTTTAAACGAAGAGTTCTTCCGTATCTTTAGAATATAAAACATCAACCAGCATACTGTAATGC
GTTTACTAACGAGTTCTATTGAATATTTTTAGAAGTCTGCTTGTTCTAAAACTCTACATGTTATTTAAAATTCTTGAATT
GATTAAAGTAACGTGCGAAATAATTTAATTGTTAGTGAAGGATCAATCATAAGTTCTGAGAGCAAATCTTAAGTTGGACG
ATTGTGTCACATGAACGACTGAATGTCAGTATATAGATCCTGAAATTGAGGTGGTCAAGTTTTTTCATGTGTAATTTTGT
TTTAAAATTAGTTTTGTTTTGTACTGAAGAAAATGTTATTTCCATTTGCACGGAAAAGTCGCCGAAAGTCAGACTTTGAT
TCCATAGTTTCCACTTTTAAGATTATAAATATAAGTTGTCAAAGAATATAACTATATATGTTCTTTAAAAAAAAAGGGAA
AAAGAAAATAACTATGGGGTTGAATGATAATATTTGACCCAGACGGACTAATATGTTTGCAAACTGGACCGTATTATTTT
TGCAGTTGATAACAATTTTTATGAACTGTTTTTTTTTTTTTCATAATAAAATTTGTCTGAGAGGAATATAAGTTATATAA
CGTATAACGGTTGGTAAATGATTAAACGTTGGTTTATTTTACAAACAAATTGTTACAACCCTTATCCCCATTCGAATTTT
TTTAAAAACTTGAACGGTAATGACTGGCGGTAAAGGATAATTTGTTTATGAAGTAAACCAATTATACTTTTTAATACGAA
TTACAATTTGGTGTACTAAGTTTTTTTCTTTATGAAATCAAAGCATTACAGATATAATTAACCAAGAAACCAAAAATAGT
TTTGTCTGTAAACGGATTTGTACATATGGCCTGCTATCACTATTCAAAGTTTATGGTTCAATGTTCTTATAAACTAAAAA
AATATATTCTGACCAAGAATAATGATCCAAGAAAATAGTTAAAGTCTATAATTTCTAGAGATAAGTATTTACGGAATAAT
CATGTTTCTACATATCTAGTTAATTATTGTACATTCATAGAGTGGTGAAAGATTCTTGAACTAGAAATTCGATTTGAAAA
ATACCTCATCCAAATACAGAACAAACGAAAGAATACTAAACCTAAAGAAACTTGATTTGGTCGGTGTTCTTTGCACCTTT
TTCTTTCTTTTTATCTTGTTTTTCTTTGTGTTTTTATTTATTTGTTATGTTCTACTATTATGCTAATGCTTTGTTCTTAC
TTTACTTTCTTTTTTTTTCTGCTTACTTTGGAAAAAGTAGTTGAATGTGTTGGAAAAAGGCATATGTTCTGTTCCTGCGG
TTTTCAGTTAATGACTTTATAAGAAAATAGAAACAGCTACTCAAACCTTGTTTTTGAAGCAAGACATTAACTTCTTTTAG
GGCTTGGTCAACATTTGCAATAAGCAAATTTAATCGAATCTTTTATCTCGTTGATCATATATTGAACAATTTGGTTAGAT
GCAAACGTGAAAGCGAAGAGGAATCTCGCAACACATAGTGGTTATACTAATATATGTTTATTTGACGACTATACTTCTTT
AGGCTTCACTTCATGAACCTTAAACAAAATGTAAATAGTTTACGAACTGATCAGGGTTTGCCATATTAGTCCATTACTGT
GGTATATGAGACATTTACACATATCGTTGGAAAAACTGCAATTAATTTTAATTTCGATCAAACTCCCAGTTAAAAAAAAA
AAAAGTATTATTTTCAATGTAAAACTATCAATCTATGTGGCTTTTGGAATTATAAACACGGGAGGTCAAATGGTCAACTG
AGCCCCATAATATGAGGTCTAAGTTTCAAAAGTAAAACCCTTTTTAAATAGCATAAAATTGCGTGAAGAAGTTGGCACTC
TCGATGCTGCTTGCTCGTTACCAAATTGGAGTTTATTAAAGTAAAGTTTTACAAATTGTACTACTATCTCCTAATAGATC
CATAAAACAATTTAAAAATTACTAGTGTAGTTTAGCTAATAAAAATCACTTGCAATGCAAGTGTTTGATTAAAAATAATT
TAAGTATAATTTTTTTTCTTTTGCAGAAATTTCTTCTATATATAATCATCCCATCTCCTCATAACTCACAACAACATTGA
AACCCATTTCTTCGCCTTTAACCTTACTTGAATTTTTGTGTGGGTCCTTTTTTTTTCTTTCTCCAAGCCATTGTAAGCTC
CAATCTTCCACATTCTATCTCTTCTTCCTCATTTTCTTCCATACATACACACATATATATTTCTGTTACCATTTAAGTGA
TCATAAAGTTTTCTTGTGTAGGAATAAAAAGGCAGAGAAA
>AT5G56320.1 | chr5:22805854-22808853 FORWARD LENGTH=3000
TTTAGCTAATAATAATGAAATTGTGGAGGTGATTTTTTATTTTATTTTTCTGAATAGCTATAACAAATCAAAGTTACATG
CGTGTGGGAATAAAAGCAACTTTTTCTAGACTATCTTTATCAAGACACAGTTATAGAGAAACAAACGAACCATAAAGGTT
ATAATTAGTTAACTACAACCAATCAGAAAATGATGTTTTTAAGTTTCATAAAGATTATATATCGTGTTTTCCTTTTTCCT
TTTTTGATAATATTATCGTGTCCTTTTAATATACATAGAATTGGATTTTGTCGTCTAATTGTGATATATATTGAAGCTGT
AAAGTACTGAACTTTTGATGATTTAAGCTGTAAAGAGAAGAACAGTCGAATGATTAGCTTGCTTCACTTGTGTCCCGGGC
CATATAATTAGTTTAGCGTAGTTATATTCTGGCTTGTAGGTAACGCTATCCTTTTGGTATATCTTGACAAATAACATGAA
GAATAATAAATTTGCAAAACAAAAAAGATTTCATCAGTGTAACTTACTAATAATAGTGGACTTTGAAATATGTAATGCTA
ATTATTTATCCATTAAATAATAATTCCATTTCTATTAGACTTTGTCACTTTCATCAATATTTACATTCTCTTAATGTATG
AAGCATACTGATTCAAAGTTTAAACGAAGAGTTCTTCCGTATCTTTAGAATATAAAACATCAACCAGCATACTGTAATGC
GTTTACTAACGAGTTCTATTGAATATTTTTAGAAGTCTGCTTGTTCTAAAACTCTACATGTTATTTAAAATTCTTGAATT
GATTAAAGTAACGTGCGAAATAATTTAATTGTTAGTGAAGGATCAATCATAAGTTCTGAGAGCAAATCTTAAGTTGGACG
ATTGTGTCACATGAACGACTGAATGTCAGTATATAGATCCTGAAATTGAGGTGGTCAAGTTTTTTCATGTGTAATTTTGT
TTTAAAATTAGTTTTGTTTTGTACTGAAGAAAATGTTATTTCCATTTGCACGGAAAAGTCGCCGAAAGTCAGACTTTGAT
TCCATAGTTTCCACTTTTAAGATTATAAATATAAGTTGTCAAAGAATATAACTATATATGTTCTTTAAAAAAAAAGGGAA
AAAGAAAATAACTATGGGGTTGAATGATAATATTTGACCCAGACGGACTAATATGTTTGCAAACTGGACCGTATTATTTT
TGCAGTTGATAACAATTTTTATGAACTGTTTTTTTTTTTTTCATAATAAAATTTGTCTGAGAGGAATATAAGTTATATAA
CGTATAACGGTTGGTAAATGATTAAACGTTGGTTTATTTTACAAACAAATTGTTACAACCCTTATCCCCATTCGAATTTT
TTTAAAAACTTGAACGGTAATGACTGGCGGTAAAGGATAATTTGTTTATGAAGTAAACCAATTATACTTTTTAATACGAA
TTACAATTTGGTGTACTAAGTTTTTTTCTTTATGAAATCAAAGCATTACAGATATAATTAACCAAGAAACCAAAAATAGT
TTTGTCTGTAAACGGATTTGTACATATGGCCTGCTATCACTATTCAAAGTTTATGGTTCAATGTTCTTATAAACTAAAAA
AATATATTCTGACCAAGAATAATGATCCAAGAAAATAGTTAAAGTCTATAATTTCTAGAGATAAGTATTTACGGAATAAT
CATGTTTCTACATATCTAGTTAATTATTGTACATTCATAGAGTGGTGAAAGATTCTTGAACTAGAAATTCGATTTGAAAA
ATACCTCATCCAAATACAGAACAAACGAAAGAATACTAAACCTAAAGAAACTTGATTTGGTCGGTGTTCTTTGCACCTTT
TTCTTTCTTTTTATCTTGTTTTTCTTTGTGTTTTTATTTATTTGTTATGTTCTACTATTATGCTAATGCTTTGTTCTTAC
TTTACTTTCTTTTTTTTTCTGCTTACTTTGGAAAAAGTAGTTGAATGTGTTGGAAAAAGGCATATGTTCTGTTCCTGCGG
TTTTCAGTTAATGACTTTATAAGAAAATAGAAACAGCTACTCAAACCTTGTTTTTGAAGCAAGACATTAACTTCTTTTAG
GGCTTGGTCAACATTTGCAATAAGCAAATTTAATCGAATCTTTTATCTCGTTGATCATATATTGAACAATTTGGTTAGAT
GCAAACGTGAAAGCGAAGAGGAATCTCGCAACACATAGTGGTTATACTAATATATGTTTATTTGACGACTATACTTCTTT
AGGCTTCACTTCATGAACCTTAAACAAAATGTAAATAGTTTACGAACTGATCAGGGTTTGCCATATTAGTCCATTACTGT
GGTATATGAGACATTTACACATATCGTTGGAAAAACTGCAATTAATTTTAATTTCGATCAAACTCCCAGTTAAAAAAAAA
AAAAGTATTATTTTCAATGTAAAACTATCAATCTATGTGGCTTTTGGAATTATAAACACGGGAGGTCAAATGGTCAACTG
AGCCCCATAATATGAGGTCTAAGTTTCAAAAGTAAAACCCTTTTTAAATAGCATAAAATTGCGTGAAGAAGTTGGCACTC
TCGATGCTGCTTGCTCGTTACCAAATTGGAGTTTATTAAAGTAAAGTTTTACAAATTGTACTACTATCTCCTAATAGATC
CATAAAACAATTTAAAAATTACTAGTGTAGTTTAGCTAATAAAAATCACTTGCAATGCAAGTGTTTGATTAAAAATAATT
TAAGTATAATTTTTTTTCTTTTGCAGAAATTTCTTCTATATATAATCATCCCATCTCCTCATAACTCACAACAACATTGA
AACCCATTTCTTCGCCTTTAACCTTACTTGAATTTTTGTGTGGGTCCTTTTTTTTTCTTTCTCCAAGCCATTGTAAGCTC
CAATCTTCCACATTCTATCTCTTCTTCCTCATTTTCTTCCATACATACACACATATATATTTCTGTTACCATTTAAGTGA
TCATAAAGTTTTCTTGTGTAGGAATAAAAAGGCAGAGAAA
>AT5G56325.1 | chr5:22809213-22812212 FORWARD LENGTH=3000
TACGGAAACTTATACAGTCAAGGATACGGCACTAACACGGCGGCTCTAAGCACGGCTCTATTCAACGGCGGCCAAAGCTG
TGGTGCTTGTTTTCAGATAAAATGCGTAGACGACCCAAAATGGTGTATCGGTGGAACAATCACCGTCACCGGAACAAACT
TTTGTCCACCCAACTTTGCTCAAGCCAACAACGCCGGAGGTTGGTGTAATCCTCCTCAACACCACTTCGATTTAGCTCAG
CCCATCTTCCTCCGTATTGCTCAATACAAAGCCGGCGTCGTCCCTGTCCAATACCGGAGGTACGTTTCCCGATCTCGGTT
TAGCTCGGTTTGGTAATTGGTACGTGTGGTTTGATTTATGCTCTGTTTTTTAAATCAGAGTGGCTTGCCGGAGAAAAGGA
GGAATAAGATTCACGATCAACGGTCATTCATACTTCAACCTCGTACTTATAACCAACGTCGCCGGCGCCGGAGATGTTAT
CTCCGTCTCCATTAAAGGAACCAATACACGTTGGCAAAGCATGTCAAGAAACTGGGGACAGAATTGGCAAAGCAATGCAA
AACTTGATGGTCAAGCTTTGTCCTTTAAAGTAACAACTAGTGATGGCCGTACAGTTATATCTAACAATGCTACACCACGT
AACTGGAGCTTCGGACAGACTTATACCGGAAAACAGTTCCGGGCTCAGAGGTGATGATGACGTGGACTGTCTGGAGGGGA
AAAAAAAAGTTTTACTTATTACTGATTTTGGAGTTTTCTAGAGTTTGCATAGTTTGAAAAAAGTTTTCAGGAATTAACCC
TAATCAAAATAACCAATTTCTAAATGGCGGAAATCGAGGTTTTTTCTCACTGGCAGCTTTTGTAATTCGCCGGTGAGACT
GAGGTGTTTTCACCCGCCGCCTGAGTGATTGAGTTTTTTTTTTTTTTTTTTGTACTTTGTTTGGCTTTTAAGATGTTCAA
TGGTCTGTTTCTTTAAGACATTGTCTACTGAAATAATAATAAAATCAAGTTAATTTATAATTTTTAATGCTTTTTGCCTC
TTTAGTTTCATGTTTCTGAATTTAGAAGTGAAATTTTCTAGAGAGATAAGAATATACAACATAAATATTTTGAGAAAATT
CATTTTCAAAATTTTATAACACTATACTTTTGTCGATTTTAATCCATTCGAAGACAAACCCTTAGTTTTAAATCGATACC
GATATTTTTCCTACATAATACATAAACTCTCTACAACCACTAAAGTAAACTCCATACAATAATTTTCCTAATTTTCTTAA
ATTTTAGTATCAAAATTAATCTCTTTGTTTTTACTACTCTAATGATTAATGCTAATTTTGATTTTATCTTTGACAGCTAC
GATCCTCTTGAAAACAGCTCCGGTGCACCTTCACCCATATCTTCCAACTTCATTTTCAGTTCAAGTTTTGCCATAAAACT
TCTCGCTTCAACATTTCCCTCCTTGTTGATTATGTGTTTCAATCAAGCATTTTTGTGTTAAATCACTTTTGATGTAAATT
TACTACTCTTTAGTCTCTAACACATACTCATCAATCATGCTAAACATGATCGAACATCTAACGCAAACCAGAATCCAAAA
TTCATCGATCGTACAAAAATCAACACACTCCAAGAAACCTTTATATCAAACCGAAAGAAACACCAGTTTACTTCATTCTC
CAATCTTGTTCATGTTTTCCAAAATGCGATTCCTGAGCACTTGGAGTTGGAGGGGTTTCTCTCCATAAGGATTTATCTAT
ATTATCGTCCTTAGTTTTTATGGACTTTTGTTCAATATCTGTAGTTTGTATAATCTATTTATTTGTTTAAGTGTCCATTT
TTCTCTTCTAATTTTACATCATCAATTTTATATAGTATAGATTGATTATTGTTTTTTCTTTTGCTGGTTTTCGATTCCAA
TCTAGCTCGAATCCGTAAAATCTTGGCTACAGTGTAAACCAAACTACAGTATTTTAATTCTGTCATCTTACGAATCGGTA
CGGGAAGCTAGAATGTGAATGAAATCCATCTAAAGAAGATAAAAAATAATCATACTACGCAAGGTTTTATAGATCACATG
TACTTGTTATAACTTAGAAGTTAGAATCTAATCTTTAGATTCCATTGGAATTTTCGGTTTAGCAAATATTTTTTTTGGTT
CGGGTGAACCCAATTCCTGGTTCATATATATAGCCTTATCACACATCTTAGGTATTTCCCTAAAGCATACGCATGATGTA
TTAGCTATTTTGCTTATTCTGTGAATTTCCTCCTGATTCTCGTTTTGTCTGATTTTGTTTGCTTCCTTTTCTGTTTGTGA
GTTCTTGAGGAAATCCTAAGTATTAGTGAGTTTGAATTTTGTTTGCTTCCTTTTCTATATACCTCGCTAGGGTTTTGCTT
ATGACTGTTTGTTTGGTTCCTGAGAATCTCATATCCATTCCTCGTCTTTTTATGATGTTTTCAGGCTTTTAGTTTTCTCC
GGATGCAAAAAACTCTTAATTATGGATAGGATAAGTCATTTGCCCGATGAGCTTATTTTGGACATATTGTCGTCACTACC
TAATGCTAAAGATGTTGCGGCCACAATGATTTTGTCAAAACGGTGGCGGTTTCTTTGGACGATGGTTCCAAGGCTTGTGT
ACGATGCTAGCTATCTGGATATTGACTATGGAAGATTTTCGACCTTTGTAAACAGGTCTTTGTTGCTGCACAAGGCTCCA
CTTATAGATACTTTGCATTTCAAAATTGGTAACGCCTGTAGTAGTGGAGATATTCCAGCGTTGATTAGAGCTGCCGATGA
ACGTCGTGTGCATGAGCTGATTATCGAGATTGATACTCCTCCTAGTAATATATATATTACTCCTGTCACACTTCCGAGGA
GCTTGTTTACATGGTGCAAAATGCTTGTGACATTAAAACTAAGGAACGTGGTTCTTACCGATGATGTTACTTCACTACTG
TTTTTCCCATGCATCCCTCAAAAACTTGAGTCTTATATCC
>AT5G56330.2 | chr5:22810768-22813767 FORWARD LENGTH=3000
CATGCTAAACATGATCGAACATCTAACGCAAACCAGAATCCAAAATTCATCGATCGTACAAAAATCAACACACTCCAAGA
AACCTTTATATCAAACCGAAAGAAACACCAGTTTACTTCATTCTCCAATCTTGTTCATGTTTTCCAAAATGCGATTCCTG
AGCACTTGGAGTTGGAGGGGTTTCTCTCCATAAGGATTTATCTATATTATCGTCCTTAGTTTTTATGGACTTTTGTTCAA
TATCTGTAGTTTGTATAATCTATTTATTTGTTTAAGTGTCCATTTTTCTCTTCTAATTTTACATCATCAATTTTATATAG
TATAGATTGATTATTGTTTTTTCTTTTGCTGGTTTTCGATTCCAATCTAGCTCGAATCCGTAAAATCTTGGCTACAGTGT
AAACCAAACTACAGTATTTTAATTCTGTCATCTTACGAATCGGTACGGGAAGCTAGAATGTGAATGAAATCCATCTAAAG
AAGATAAAAAATAATCATACTACGCAAGGTTTTATAGATCACATGTACTTGTTATAACTTAGAAGTTAGAATCTAATCTT
TAGATTCCATTGGAATTTTCGGTTTAGCAAATATTTTTTTTGGTTCGGGTGAACCCAATTCCTGGTTCATATATATAGCC
TTATCACACATCTTAGGTATTTCCCTAAAGCATACGCATGATGTATTAGCTATTTTGCTTATTCTGTGAATTTCCTCCTG
ATTCTCGTTTTGTCTGATTTTGTTTGCTTCCTTTTCTGTTTGTGAGTTCTTGAGGAAATCCTAAGTATTAGTGAGTTTGA
ATTTTGTTTGCTTCCTTTTCTATATACCTCGCTAGGGTTTTGCTTATGACTGTTTGTTTGGTTCCTGAGAATCTCATATC
CATTCCTCGTCTTTTTATGATGTTTTCAGGCTTTTAGTTTTCTCCGGATGCAAAAAACTCTTAATTATGGATAGGATAAG
TCATTTGCCCGATGAGCTTATTTTGGACATATTGTCGTCACTACCTAATGCTAAAGATGTTGCGGCCACAATGATTTTGT
CAAAACGGTGGCGGTTTCTTTGGACGATGGTTCCAAGGCTTGTGTACGATGCTAGCTATCTGGATATTGACTATGGAAGA
TTTTCGACCTTTGTAAACAGGTCTTTGTTGCTGCACAAGGCTCCACTTATAGATACTTTGCATTTCAAAATTGGTAACGC
CTGTAGTAGTGGAGATATTCCAGCGTTGATTAGAGCTGCCGATGAACGTCGTGTGCATGAGCTGATTATCGAGATTGATA
CTCCTCCTAGTAATATATATATTACTCCTGTCACACTTCCGAGGAGCTTGTTTACATGGTGCAAAATGCTTGTGACATTA
AAACTAAGGAACGTGGTTCTTACCGATGATGTTACTTCACTACTGTTTTTCCCATGCATCCCTCAAAAACTTGAGTCTTA
TATCCATGAAGTACCCAGGTGGTGATGAATTTTTCAACACGCTTATATCAAGTTGTCCAATTCTTGAAGACTTGGTTGTG
AAACAAATCCTCAACGACAATTTGGCCATTGTGACTGTTAGAGTGCCTTCTCTAAAGAGGTTAGTCTTGAACCAAGAAGT
AAAAAACGTTGTTAAAAGCATAGCTAATGGGTTTGTGATAAACACTCCTGCTTTGGAGTGCATGAATATTGTTGATTTTT
CGACCGGGTGTAACATTGTTGAGAGTGATATGCCTAACATTGTGAAGGCAAAAGTTGACATTTTTCATCCACGAACTGAG
CAACTTTTGGGTTCTACAACTTTAGCCAAGTATCTTCATCTCTGCTTACCAACCTCAAAGGTATGTTATTTATTAGCTTG
CTATAATATGATTATTGGTCTCTAATCCAGACTAATTAAATCAAACATTGCTTGTGTAATTGTAATTATACTTTCTCTTA
TCCAGAATGTGTCGTATCCTGCTGGTAATATCTTCAACCGTCTCGTACATCTAAGGCTATGCACATGTGAGACTGAGTGG
ATTAATCTACTTATGCGTTTACTCAGAAATTCCCCTAGTTTACGAGTTCTTGAGATTGAACAGGTAATAAATAATACATA
TTTGTTTTCTACTACTAAATCAGTAAGATTGATATATCTGTTCCACTATACACTCCTATCCCAGGTCCATTACCTTCGAT
ATTACCAACCACGACCGTGCTGGAGTGAACCAAGCTCGATACCTGAATGTCTTACTCATAATCTTGAAACCTTCAAATGG
GAGCATTATTATGGAGCAGAAGAAGAGAAAGAAGTGGCGGCATTCATCTTAAGAAGTTCAATCTGTTTAAAGAAGGCAAC
TATCATCCTTCATAGGTCTATTGTCCACGACGAGAAACTTGAGATGAACAAGGAATTGTCATTATTGCCAATATGTTCAC
CAATTTGTCAGCTTGCTTTCAGCTGAGGTTATGGTCAGTTTTAGATCAGCTATACTACAACTTATTATTTCTTGAATTTT
CATAATTAGCTCTTTGGAATTTCTATCTTTCCACAAACAGTTTGCTCTAGTTTGGTTTGAAGAGAGTGTTCCAATTGCCA
CAAAGCTAGATGAAAATTTATGTTTTTTTGATCGAAGTATTGATGGATCGAAGTTTGTATCTTCATTCTTCCGCATTAAT
CATTTAGGGTCTTTAATTATCTCATATCTGTAACGTTTTCTCTCTTTTATGTTTGGTACATTTTGTGGCTAAACTACTTT
GGATGTCTATTCTTGAGAAGGATGATACTTTTACATTATGAACATGTATATACATAAGATTCAGGCGATTAAAAATAGAT
TTTCCACAAGTTACTTAAATAAATAAAAATCACATCATATGCATTGAGTTTGTTTATGTACAACACTACTTTCGTCATCT
AGACCACGTTGTTAGATTAGGAGCACAAATATTGAAGCAAGATATTTACTTATTTACCAAAAGAATCACGACATTGAATC
TTCTTTCATTTCTCTCCTCAAGACATAGTAGCATAAGAAA
>AT5G56330.1 | chr5:22810768-22813767 FORWARD LENGTH=3000
CATGCTAAACATGATCGAACATCTAACGCAAACCAGAATCCAAAATTCATCGATCGTACAAAAATCAACACACTCCAAGA
AACCTTTATATCAAACCGAAAGAAACACCAGTTTACTTCATTCTCCAATCTTGTTCATGTTTTCCAAAATGCGATTCCTG
AGCACTTGGAGTTGGAGGGGTTTCTCTCCATAAGGATTTATCTATATTATCGTCCTTAGTTTTTATGGACTTTTGTTCAA
TATCTGTAGTTTGTATAATCTATTTATTTGTTTAAGTGTCCATTTTTCTCTTCTAATTTTACATCATCAATTTTATATAG
TATAGATTGATTATTGTTTTTTCTTTTGCTGGTTTTCGATTCCAATCTAGCTCGAATCCGTAAAATCTTGGCTACAGTGT
AAACCAAACTACAGTATTTTAATTCTGTCATCTTACGAATCGGTACGGGAAGCTAGAATGTGAATGAAATCCATCTAAAG
AAGATAAAAAATAATCATACTACGCAAGGTTTTATAGATCACATGTACTTGTTATAACTTAGAAGTTAGAATCTAATCTT
TAGATTCCATTGGAATTTTCGGTTTAGCAAATATTTTTTTTGGTTCGGGTGAACCCAATTCCTGGTTCATATATATAGCC
TTATCACACATCTTAGGTATTTCCCTAAAGCATACGCATGATGTATTAGCTATTTTGCTTATTCTGTGAATTTCCTCCTG
ATTCTCGTTTTGTCTGATTTTGTTTGCTTCCTTTTCTGTTTGTGAGTTCTTGAGGAAATCCTAAGTATTAGTGAGTTTGA
ATTTTGTTTGCTTCCTTTTCTATATACCTCGCTAGGGTTTTGCTTATGACTGTTTGTTTGGTTCCTGAGAATCTCATATC
CATTCCTCGTCTTTTTATGATGTTTTCAGGCTTTTAGTTTTCTCCGGATGCAAAAAACTCTTAATTATGGATAGGATAAG
TCATTTGCCCGATGAGCTTATTTTGGACATATTGTCGTCACTACCTAATGCTAAAGATGTTGCGGCCACAATGATTTTGT
CAAAACGGTGGCGGTTTCTTTGGACGATGGTTCCAAGGCTTGTGTACGATGCTAGCTATCTGGATATTGACTATGGAAGA
TTTTCGACCTTTGTAAACAGGTCTTTGTTGCTGCACAAGGCTCCACTTATAGATACTTTGCATTTCAAAATTGGTAACGC
CTGTAGTAGTGGAGATATTCCAGCGTTGATTAGAGCTGCCGATGAACGTCGTGTGCATGAGCTGATTATCGAGATTGATA
CTCCTCCTAGTAATATATATATTACTCCTGTCACACTTCCGAGGAGCTTGTTTACATGGTGCAAAATGCTTGTGACATTA
AAACTAAGGAACGTGGTTCTTACCGATGATGTTACTTCACTACTGTTTTTCCCATGCATCCCTCAAAAACTTGAGTCTTA
TATCCATGAAGTACCCAGGTGGTGATGAATTTTTCAACACGCTTATATCAAGTTGTCCAATTCTTGAAGACTTGGTTGTG
AAACAAATCCTCAACGACAATTTGGCCATTGTGACTGTTAGAGTGCCTTCTCTAAAGAGGTTAGTCTTGAACCAAGAAGT
AAAAAACGTTGTTAAAAGCATAGCTAATGGGTTTGTGATAAACACTCCTGCTTTGGAGTGCATGAATATTGTTGATTTTT
CGACCGGGTGTAACATTGTTGAGAGTGATATGCCTAACATTGTGAAGGCAAAAGTTGACATTTTTCATCCACGAACTGAG
CAACTTTTGGGTTCTACAACTTTAGCCAAGTATCTTCATCTCTGCTTACCAACCTCAAAGGTATGTTATTTATTAGCTTG
CTATAATATGATTATTGGTCTCTAATCCAGACTAATTAAATCAAACATTGCTTGTGTAATTGTAATTATACTTTCTCTTA
TCCAGAATGTGTCGTATCCTGCTGGTAATATCTTCAACCGTCTCGTACATCTAAGGCTATGCACATGTGAGACTGAGTGG
ATTAATCTACTTATGCGTTTACTCAGAAATTCCCCTAGTTTACGAGTTCTTGAGATTGAACAGGTAATAAATAATACATA
TTTGTTTTCTACTACTAAATCAGTAAGATTGATATATCTGTTCCACTATACACTCCTATCCCAGGTCCATTACCTTCGAT
ATTACCAACCACGACCGTGCTGGAGTGAACCAAGCTCGATACCTGAATGTCTTACTCATAATCTTGAAACCTTCAAATGG
GAGCATTATTATGGAGCAGAAGAAGAGAAAGAAGTGGCGGCATTCATCTTAAGAAGTTCAATCTGTTTAAAGAAGGCAAC
TATCATCCTTCATAGGTCTATTGTCCACGACGAGAAACTTGAGATGAACAAGGAATTGTCATTATTGCCAATATGTTCAC
CAATTTGTCAGCTTGCTTTCAGCTGAGGTTATGGTCAGTTTTAGATCAGCTATACTACAACTTATTATTTCTTGAATTTT
CATAATTAGCTCTTTGGAATTTCTATCTTTCCACAAACAGTTTGCTCTAGTTTGGTTTGAAGAGAGTGTTCCAATTGCCA
CAAAGCTAGATGAAAATTTATGTTTTTTTGATCGAAGTATTGATGGATCGAAGTTTGTATCTTCATTCTTCCGCATTAAT
CATTTAGGGTCTTTAATTATCTCATATCTGTAACGTTTTCTCTCTTTTATGTTTGGTACATTTTGTGGCTAAACTACTTT
GGATGTCTATTCTTGAGAAGGATGATACTTTTACATTATGAACATGTATATACATAAGATTCAGGCGATTAAAAATAGAT
TTTCCACAAGTTACTTAAATAAATAAAAATCACATCATATGCATTGAGTTTGTTTATGTACAACACTACTTTCGTCATCT
AGACCACGTTGTTAGATTAGGAGCACAAATATTGAAGCAAGATATTTACTTATTTACCAAAAGAATCACGACATTGAATC
TTCTTTCATTTCTCTCCTCAAGACATAGTAGCATAAGAAA
>AT5G56340.1 | chr5:22815254-22818253 FORWARD LENGTH=3000
GTTTGAATAAAACACATACATAGGTTTGCGCTAGAGGAACACTTGGTTCATGAGAGCAAAGATAAACGCTACGCTGTTGT
CGCATTCTTATACAATCTCGGAGCATCTGACCCTTTTCTCTTTTCGGTATTGCAATCTCAACCTCCCTACTAATTGTTTT
ACTAATTGAACAAAAATAGTAACTCAATATATTTTTTATTGATTAGTTGGAAAAACAATTGAAGAAGATAACTGATACAC
ATGCGTCCGAGGAACATGTCGGAATCATTGATCCCAAAAAACTCAGTTTTGAATAAAAACATTATTATAGATATTCCGGA
TCACTTACTGCTCCTCCATGTTCTGAAAATGTTATTTGGTCCGTTTCCAAAGAGGTAACTATTAATTATTTTCAATCCCG
TCCATTTGGTTTATATATATATAGCTATATAGTTTTTCATTTCAATCTATGATTATGTTATTTTAAATAAATTACCTAGT
TAATTAATATAGCAATGTCTTATGTTGTAATAAACTTTCAGATTCGCACTGTGTCAAGTAAACAAGTGAAGCTTCTCCGT
GTGGCTGTACACGATGTAAGTTTCTTTCTTCTTTTTCTGATTTATTATACAGTATAACAATATTAGCAAACTATCATATT
AATACTTATATAAATATCTGAATTGCATATTTCTCAAGATATGAGTCTGTAGAGCATAGATGAGACTACTTATGGTCTAT
ATAATATTCAAGATAAGACCATCATGTTTTATCATCCAATTGATTTCTTACTTTTCAGTTTTTGAAAATATTTTACAGGC
TTCAGATTCAAATGCCAGGCCGCTTCAAGCAGTCAATAAGCGCAAGGTATATTTATACAAACCAAAGGTTAAGTTAATGA
AGAAATACTGTAATATAAGTTCTTACTAGTAATCTTTAATTCTTTATATATGTACATTATGAATTGTACACTAAAATGAT
GTTTTTAGGGATAAACTGATGACTTGGTTTTGTTATTTAAAAATAGTCTCCCACTCGTGTTATATAAAATGGTTTTTATG
TTACTTATTTATAAGCAAACCCTCTTTACCTAAAGAAGGGTATGAAACAACACAGTCTCAATTTCAATTCTCTTGGTAAG
TGCTAACTATTAGTGTTATGTTAGGGATCAAATTAGTTTCAATTCTCTCAGATTCAGTTTATGTGGTAGTAGGGCACATA
AGTTAATGAGCGCATGAAAAAACCGAGAATTGATCACACAAAATTTCTAGCTCATACATCTTCATTAGCCTTTTGTTTAG
AGCAATCCTCTTCTGTCTAAACAGTGAAGATGTGAAGTCATGTGTAGAAACCACCATTATTTAAAGACGAGTCAAAATTT
ATTGGAAATTTTTCACAAACGAAGCTAAAACTACAAAAAAAGAAAAAAAATCAGACTTACCTCGGCTCTAAAACTTTACC
AGTACCATATTCGGGATGGTGAACCACAACCGCGCTGGAATGAACCAAGTTCAATTTTATCGAGTCTTGAAACTCTCGAA
TGGATACAATATTATGGAACAAAAGAAGAGAAACAAGTAGCTGCATTCATCTTAAGAAACGCAAATTTTTCGAAGAAGCA
ACTTTCTCATCTAAACCCACCGATCATAACAAGAAATCTAAGATGCTTAAAAAGTTGTCATCATCGCCTATCTGTTCTCG
TACTTGTCAGCTTCTATTTCTTTGAAACTATGGTCAATATGTCAAGTAACAATCATCTTTGTTTGGTTGGTGCATGTATG
ATTTTGAAATCTTAGTTAAGCTATTGGGAGACGTTATCATGTTGAAAACTATTCAAGTCCTGATATTTATCGTATCATAA
AATAGTGTGTAAACACATTATTGAAGAATGTAACTAACGGATATATATACACTCAATCTGAAAATAAAGTTCACGCGTCT
TTAATTTTCTTTAATCTAAGAAGTCAACATCAAACGAATATTTACATATAATTTACATAGAAGAAGATACTACTTGATAT
TCTCAATGCAACTAGAATATACATACAACTAGTCAATATAATAAAACCAAACAAGTAGTTATGAAAACTCGATTAAACGA
AGACCACAGGCGTTGAATCAGCTACTGGTAGATTAGTAATAAATAAACCTCAAAATTAGTGAAGGAAGCAAAATAAAAGA
CTATAATTAACAAAAAGTCTTAAAACTTGATTAATAATTAAATGAAAGATTAATAAAATGCTAATTAAGAAAAGGACATA
AAGTAAGAGGAAACAAGGAACGAGTTGGGGGGTTAGAAGAGGACGTGGTTGGGTTGTTTTCTTTTGTTTTGTTTCCTTCC
ACTCTTTCTTCTTCTTCATTTCCTCTTTCTTTCTTCTTCCTTCTCCATTTTTTCTCTAATCGTTGGACAAAAAAGATTGA
GCCTTTTTCTGGGTTTTATTTTCTATAAAGGAATCGAAAGAAGCAAGGACAGATTTTAAAAAAAAAATCTTGGGTTTTCA
AGAAAAAGTAGAGACATTTTAAAGGTATGATTTTTATGTTTGTTGTGGGCATGTAAATTTCTGGGTTTATCTTTGTCTCA
TGTATTGTGTTTCTTTATTTGAGAAAATTTATGACAAAGGAAGAAAACAAAAAGCTAGAAATTTGATTCCTTTTTAAGGG
TTTTGTTTTCTCTCTTTGATCTTTTACAAGATTCTGGGTTCTTCAGATGTTTTTCTCCTTTTCTGGGTTTAATTCTTTTT
GGGTTTTATCCAAATTTATGTAAAAATCTTGACTTTTTCCTCTCCTTTTTCAAAAGATGTTCTTGTCTGAATTTGATTGG
TCAAAATCATTTAATTTGGATTATTAATGACAAAATCTACCCATTTAGATTGATACTTGTATAAAAGTTATAACCTTTGA
GGGTCTTAGATCTGAAATTTAAAACCAAATTGGTAGATGATAAACAAAATTTCTAGGGTTTCATTGTGTGTTCTTCTTGT
TTTGCAGAATCAATAGATTTGTGGGGGTGAAGTAAGGAAC
>AT5G56350.1 | chr5:22822530-22825529 REVERSE LENGTH=3000
CTGAACTTCCGTGATGAGAATAACTCTTTCTTTTTGAGACTTGTCTATTGCATTTTTTCAATAACTCTACCCCTTCTGAG
TTATATCTCGGAGATTATTGAATTCCTGACTTTTTCCTAACGTTAGAGTACTCTACATTCTATCGATAGGAGGATTTTGT
AACCGAGAAGAAGGAAGAGTTGTCAAAGGAAGAGTTGGGGCGTCTTGTTGCCTCTCGTTGGACAGGAGAGAAATCTGATA
AGCCAACTGAGGCAGACGATATCCCCAAAGCTGATGATCAGGAAAACCATGAGCACACGCCCATCACTGCACATGAAGCA
GATGAAGATGATGGATTTGTTTCAGATGGTGATGAGGATACCAGCGATGATGGGAAATACAGCGACCATGAACCTGAAGA
TGATTCCTATGAAGAGGAGTATCGCCATGATTCTAGTTCTTCATACAAATCTGATGCAGATGATGATGTCGATTTTTCAG
GTCTGCACTATTTCCACAGATGTTTATATTCTTGAACGATGTTAATCATCTATCATATTTAGTTGACTTGATTGAATTTC
ATTACTGATAGAGACAACCTCAAATCCTACTTGGTTGGAGAAGATACAAAAGACTGTCAAGAACATTTTGCTGGCTGTGA
ATTTATTCCAAACCACCCCAGTGGACAAATCAGGTAAAAAAATAGTTTAGCATTTTCATCAGTAGTATTAGTGATACTCG
TATTCTTTAGTGATTCATCTATATTGTTGTGGAATGTGCAGAGGCTGATCGGGTACGCAAAGAATACGACGAGTCAAGCT
CCAAACTGAATAAAATACAGTCAAGGATATCGAGCTTAGAAAAGAAGCTAAAACAAGACTTTGGTCTGTATGATAAGACA
TCCTAAGCCTTCACTTACGTTTACCTTTCTTTAAGTTAGTCCTTATATATTGTTTATAACAGGACCAGAGAAAGAGTTCT
ATTCATTCCATGGTCGTTGTTTTGAGAGCAAACAGGGCAAGTAAGAATAATCTTAGCAATTTAATGTCACATCCATTCTT
TATTAACATTACTATCAGCTATTAGAATTATATATCTGATGCATTTACTGTTATTACCTAAATAATGCTGTAGGTATACT
TACAAAGTCTGCGCATATAAAGAAGCAACACAAGAGGAGGGCTATTCGAAAACTCGGTTAGGGTAAGTGTCATGCCACTT
TATCTTTTCTGTGCATGCTGATCTCTTTCATGATACAGATAACTAATAACAAGGAATTGGTTCGCAGATGATAATTAAAT
ATGAGTGATTATTTTATCTGTGCTTATTTTGTCGCTTCCTTATTTTGTTTAATGGAATTTGCTAAAATAGGGAGTGGGAC
AAATTTGAGAACTCTTACCAATTCATGTCATATACCAACGGAGAAAAATGCTGGAATGGTCCCGATAGAAGCCTGAAGGT
AGTGTCTGATTACATTAAATCCAAACTAATTGTTCAATTAATATTTTCTCCAATTATATTTATATAAAAAAAATTATCTG
AGAAGATTTTTGCGCTTGCAAAGATCACAGAGATATACAAAGCTTGACTGTCTCACTAAATGCAGGTGAAACTAAGATGT
GGGTTGAAAAATGAGCTTATGGATGTCGATGAACCAAGCCGTTGCGAGTAAGTTCTTATCGTAACCTACATCTCACGGGT
CATCATCTCCTTTTATCTCCAGTTTTTCTTTTTATATCCTTAAATTTTTACTCTCTTGTTGCAGATATGCGGCCATCTTA
TCTACTCCAGCTCGGTGTTTGGAAGACAAACTTAAAGTAAGTTTTTGTGTCATCTCAAATCTCAAAACAGACCTACACTA
GTTAACACTTCCTTAACCTGGTGTTTGTCTTTGTATAGGAACTACAACAGAAGCTCGAGAAGTTGATGAACCAAGACAAA
CCTCAGAATCACGACGAACTCTGATCATTTTCACCTGAAATAATTCTTACCATATGCGCACTGCGCTTAGATTTATGTCA
GTTTAGACTAGTAATCTTGCTCAGTCGCAAACGTCAAGAGAGGACTTAAAAAAAGAACAGAGAAGTTTTGGGCCGGAAGA
GAATGAATGATAGAGTCAAGTTTACCTCATTTGGGTTCAATGGAGATTTTCTATATCAAAAGTATTTAGACAATGTTCAA
ACTCTGGTTAAGCACAAAGAACAATTCTTCTATATAAAAACATGAAGAAGAGCTAAAACCTTTTAACTTTTTTGGAGTCT
TAAAATTTATTCGAGATTGTTGGAGCTCGTCAATATTAAGGTACATATGTCAGTTATCAAACATCTCCAAGTTCACTTTT
AGGTCAGAAAATGGTTTTAATGTCTAAACAAGTGGTAGGTTTGGTTTGGTTCAGTTTTAATGCTTTCTTTTACAGATTCC
ATTACCAATAGAGACAAACTAGAACACAATATTTCCGGAAATAAATTACTGCAGTTCAACACTTAACACCATGAAAGAAG
ACAAAGAACAAAGATCAACTTCAGAAATTAGTTTAAACACTATTGCCAAAATGCCAAAATACAATTAATACCATTTTTTA
ATCAACATAAACACTTAAATGAGATATCATTATAAGATATTTTATATTTGGAAAAAAACGTGGCCCGACAATAGATCGAG
AAGACATAAAAAGGTAAACGAAAACGAATATTAATAAACAATGTGCGTCACTCCTTAATTATTCAAAGAAAATTAAACCG
GTGTGAACCAATCAGTAAACATATGGTCTTTTGTTGACCAAATCTAAACCAATAACCTTCAATTTCATTTCTCATTTTTT
ACCTCAAAAGTCAAAAAAAACTCTAGAAGAAGACTCTTAACTCATAAATCTCTCATTCTTTCTCAGATTCTCTCTCTCTG
TTTTCCTTGTTCTCCAAGCCAGATCTCTCTCCATAAATCTCTCTTCATCTCTCTCTTTCCACCAAACATCCGCGATCCTC
GATTCTCAATTCCGTGTCTGTTTTTTTTCTTCACTTAGCG
>AT5G56360.1 | chr5:22827951-22830950 REVERSE LENGTH=3000
GATAAGGATCATCTGCCCTAACAACATATAAATTCTTGCTTTCCAACTCATGTGTACACGTAATCATTTCGGCAACATCA
CTATCACCACACAAATCCTTACGATTCTGACCTACTTCTCCAGATGGGAAGTAAGAAAACTTACTCATATTTTCTGTATA
ACCAGCACTCAAAACCATATTTGTCAACATTGCTAAACTAGGAACTTCAAAATCAAGCTGTAAACATCTTGTCTCACCGC
CATGGTATGAACCATCTGCTGCCCAATATCCTCCTACATGCAATCGAAAGAAAAGTGTCCTGACAAATACAATTATCAAA
AACTCTCTAAAATTCTGATCAATCTCCTAAGTTTTTAATATTGTATCATGTAATGCAAGGAATAAGATATACGTCTCAAA
ACCAATTTAAAAAATTGAAAAAACAAGAATATTTTCCAACAAAATTCAAAAGATATAAGAAGTGGGCACGAGTATACATG
TAGCATCTCTAAGCATGAACGCCATCACATAAACTCAAAGACGTGGCTCTATAGTGCACCAAAGAAATTAACTCCCCAAG
GTGAGTTTAAAAGTCAAAGTATGGATCGAAGCAAAAAAAAAAGTTTTTAGAGTACGTGAAAAGGAAAACTAAAACCAATA
AGAATGTCTTGTAACAGTTACCTTAACATCTTGCAAGCTCCAGCCGCATTCAGTCTACAAAATTTCGCGATTCAATGTCG
TCGATTTAAGAGCTAAAGTGGATTTAGGGGTTTATAATAAGGTATAAGAACTTCGTGTTGTTTTTTGATTATTTCGTGTT
GTTTTAAGCAAAAAAACATGTCATTTTTTTATATTTAAAACACATCGTTTTATTTTGACGGTACTGTAGACGGCGGGTGG
TTTTCACAAATAATTTTAAACTTCAGGTGTTTTTTCATTAAATAAATAATTGAGGGGTTTTTTCACAATATATCTTTAGT
TGGGGGGTTTAATTACTAAAAATCCTATTTTTTATATGAAGAAAAGAACGATAATTAAAGAGTTAACAACTCCAAACAAT
ATCATATCATTTTGAGGTTTGTACTGTTTTATCGGCGTGCATGGCTTGAAATTACTATTAGTTCATTGATCGATTATATA
TCATAGCTACTACTAGTGCCTAGTGGAATACAAAAAATAAGGGTACCAATTCAATTCAGTGGTATTGCGCATGTCAGACC
TAAATCTCACTTTCGGCTTCACGTTGATATCAATTCAAGGGCTTATGCATGTCGTATCCAACAATCGGCTAAAAAAGAAT
AAGATTATTGGTGGTGCATGCTTTTAAACATTTGGGAGTTCATAACGATATAACCATTGGAATTAAGTTTTGTTCACGTG
TCAACGATCCACCATTTGTTTGTACCAACACACGTGCCATACGATACACCACCAGCATATTTATCGATGTGGTTGTTCTA
TGTAACGTGTGTGGGAGTGATCGGGTAAATTTATCCTGACACAGACCATTTTTTCCTTTTTTGGGCAAGAAACATATCCA
TTAATCAATCTCACCATCTTACTCTAGTTCGACAAAAATGTCTTTGGAATGTCCGAATTGTTAATAATCAGTTTATAGAA
AGAGGTGATAAGTAGTTAGCCCGACGAAAATAATTTCAATAGTTATCAACAGATTTTGATAACCTCAAGCAAACGATAAA
TAATTTTACTCACATTATTAAAGTTCTTCTCTTTAGTATTTTATTTTTACATCTTAGTTCTTATCTGGTTATAAGCAATC
AATGCAAAAGAATAGTAAAAGACTCGTCTAAAAATGTCAATAAAGAACTTAGCTTACGGAAATGAAAAATGTACAAAGAA
AACCATTTAGTTCAAACAAAAACAAGGATTGTATGGGACATTTAGTTTTAAAAACAATTCAAAAAGGCCTCAGAGATCTT
GGTGGTAAATATCATCAACTGAAGAAATTCTTCATCAAGAGTAGCAAATATTTTGATTACATCACCGGCCAAAACAACTT
AGTAAATACATAGCAAACAAAACTTAAGAACCAAAAAACATAATGATGGATGATGAGTCAAAAGTAGCTGGTAAATAATC
ACATAATTTCCCGTACGTAAGGGAATCATTGGGAATCCGAATGATTTTTTTCATCACCCTCACCATTCCATCAACCACTA
TCAATAACACAGAATTTCACAATTTCATACACTACATATATCTAATGGAAAAAAAATCAACAAAGCAATTTCGATTCAGA
GATTGATAGATGTATCTGCCTCTATTCACCGAGTATCCTTCGGTCAAGAAAAAGAAAACTCGGAGTTTTCAGAAGCAGAG
CAAGCTTACGGAGGTTCACGTAAGCTTACCGGAGATTATTACAAATCCATCATCTCTTTCGCCTAACGATAGATTCCTCA
ATCCATTACAAATAAATTGTATAGATTAAGAAATTTGCAAATTAGGCTTTCTTTGAAAAAAATCGAATCAACATAAGATA
TCTAAACCATAGCACATCAAATAAGCGGCGGAGAGAATAAAATTTGATCGGACAAAGTAACTGAGCAGAGAAGATGAGTT
TATATATGCAATTATGATAGTGGTGGACTTTCGAAAACCCTAGTTCTTAAAGCGTGACGAAAGGCCATTTTATTCGGTTT
GGGCTAGTTATAGGCCCATTAGTTTAACCAAATTTATAGTTTGAGTGACGGCTAATAAAGAAAGAAAGCGACGACGTTTC
GACAAAGGACAGAGTTAAAAAATTGATGGCCCATGCAGGTTTCGAACCTGCGACCTTCGCGTTATTAGCACGACGCTCTA
ACCAACTGAGCTAATGGGCCTATTTTATTACTAAGTTGAATCAAGCTACCTAATTTTAATTATACAAAATAGGATGCATA
ACCAAACTGTGTCGTTTTATCAAATCTGCCAAACTTTGTCTCACAGACACTGCACTTGATCTTTCTCGTGGCCAAATCTT
TTGATTCTCCGTTCATTCTCCGGTTCCGATCTCGAAGAAG
>AT5G56368.1 | chr5:22830964-22833963 FORWARD LENGTH=3000
TATTGGAGAAAGGGAGGAAGAAGAGGAGCTTGAGAGTGAACAACTTGATTTTTACCGTGATGATTATGTCGAGAGTGATG
ACTCAGATGATGATGGTGCTAGAATAGATTTTTATGTAGGGCAAGAGTTTGTTTCTAAAGAGAAGTGTAAGGATACAATT
GAGAAGTATGCTATTAGAGAGAAGGTGAATATACATTTTAAGAGATCCGAAAGGAATAAAATAGAAGGAGTGTGTGTTCA
GGATTGTTGCAAGTGGAGAATATATGCATCAATAACCAGTCGTTCAGACAAAATGGTTGTTCAATCTTACAAAGGAATTC
ACAGTTGTTATCCTATAGGTGTTGTGGATCTCTATAGTGCACCAAAGATAGCTGCTGATTTTATAAATGAGTTTAGGACT
AATTCGAACTTGTCAGCTGGCCAAATAATGCAGAGGTTGTATCTAAATGGTCTTCGAGTCACAAAAACTAAATGTCAGAG
TGCAAGGCAGATTATGAAACACATCATTAGTGATGAGTATGTTGAGCAGTTTACGAGAATGTATGATTATGTTGAAGAGC
TGAGAAAGACTAATCCAGGTTCAACAATTATTTTAGGTACAAAAGATAGAATTTTTGAGAAATTCTATACTTGCTTCGAA
GCTCAAAAAACGGGTTGGAAGACAGCATGTCGACGTGTTATTCATTTGGGTGGAACATTTCTAAAGGGACGCATGAAAGG
ACAATTGTTGACTGCTGTGGGAAGGGATCCTAATGATGCAATGTATATCATCGCATGGGCTATTGTACCAGTGGAGAACA
AGGTCTATTGGCAGTGGTTTATGGAGTTATTAGGAGAAGACTTACGTTTGGAGCTTGGTAATGGTCTTGCATTATCTTCG
GATCAGCAAAAGGGACTGATATATGCAATAAAAAACGTCCTACCTTACGCAGAGCATAGAATGTGTGCTAGACACATTTT
TGCGAACTTGCAGAAAAGATACAAGCAGATGGGACCTTTGCATAAGGTTTTTTGGAAGTGTGCACGCGCATATAATGAAA
CAGTCTTTTGGAAACAGCTTGAGAAGATGAAGACCATAAAATTTGAAGCTTATGATGAAGTGAAGCGAAGTGTCGGTTCT
AACTGGTCTAGGTGTGAAAAAATTCCGTCTCTTATTTGTCTATGGTTTTGGTTGGTTTGACTCTTGTTTTGTTCTCTGCA
ATTGTCACTCTGGTTTTGGTTGATCTAATGGATTTATTATTTTCTCCTTTTGCAGAGCATTTTTTAGTGATATCACAAAG
TCGGCTGCGGTAGAAAATAATATCAGTGAATCATACAATGCTGTTTTGAAAGATGCTCGAGAAAAACCAGTGGTTGCATT
GCTAGAGGATATAAGACGACATATTATGGCTAGTAACCTAGTTAAGCTCAAAGAGATGCAGAATGTTACAGGCCTGATCA
CACCCAAGGCGATTGCTATTATGGAGAAACGAAAAAAGAGTTTGAAGTGGTGTTATCCATTTTCAAATGGAAGAGGCATT
TATGAAGTGGATCATGGAAAAAATAAGTATGTGGTTCATGTTCGTGATAAGACTTCTTGCACTTGCAGAGAGTATGATGT
GAGTGGGATTCCTTGTTGTCATATTATGTCTGCGATGTGGGCTGAATATAAAGAGACAAAGCTGCCAGAGACTGCAATTT
TAGATTGGTATTCAGTGGAGAAATGGAAGCTATGTTACAACTCTCTTTTGTTTCCTGTGAATGGCATGGAACTATGGGAA
ACACATAGTGATGTTGTTGTTATGCCTCCTCCAGACAGGATAATGCCAGGAAGACCAAAAAAAAATGACCGAATCAAAGA
TCCAAGTGAAGAAGCTTCTTCGGAGAATTCTCAAAAAGCTTTAGTGGTAAGCTAGTCGTGGTAATACGTCTCTCTTTCTT
ATATATTTGTAATTTTGGGTTAATATTTTATTTACTTTTGTAGACATGTAGCAACTGCGGACAAACAGGACATAATAAAC
GCACATGCCAAATAGAGCTAGTGCCTAAGCCACCTAATCCATCTCTAGAATTTCCTTCTTATCATGCGAAAGTTATTGTG
GTAAAATTCTAATTTTCTATAGTAGTGTATGCCAAATATTGTTTGGAAATAATCTTGTTATTTATGCATTTGTTTTTGCA
GACATGTAGTAATTGTCAACAAACTGGACACAACAAACGAAAATGTAAGCTCGATCCAGTGCCTAAGCCACCCAATCTGC
CTCCTGGAAGACCTTCAAAGAAACAAAAGACCACCCAATGAACAAGCTTGAAGTATGAAGTCTTGCTTTTTTTAGATTTC
GATGTTGAAACATGTTTGAACTAGTAATGTTGGCTTTAGATTTTTTTTTTGTTCTATTAGATTTAATACACATGGATCTC
TAAAAGAATTTTTGGATCGGTTGAAAATTTAATTTTTTTTTAACAGCAAAAATAAAGCAATCAATATCATACATCAACAA
TATCCAATGCAATGGCTGTACCAGAGTCTCCTCAATGATAGATCGTTGATCAGAAGTGGCAGCGTTTAATTTAATAAAGC
AAAGGAATTTTAATAAAATGTTTTATTGCAGCAAAAAAATACATGTCGTTTTTCTTCAATGTAAAATGCAGCGTTTAATT
TAACTGGATATTTAACAGTACAGTAGACGGAATGAGGTTTTCACTAACAATTTTAGAGTTCATGTGTTTTTTCATTAAAT
ATATCGTTGAGGGTTTTTTTCACAATTCATATTTAGTTGGGGGGTTTTATTACTAAAAACCCTAAAAAATACAATAACTT
AAGAGGTAAGATATTGATAAAATTTGGGAATATCAGAATATGTTGAAGGATATACTGAGAAAGTTACGAAATGGCTTTTT
GATCCATAATCTAACTTAGTCAATATTGAATAGATTTTAGTTCCCACACGAAAATCTCGCTAAAACCCAATGCTATATTT
GTTTGAATTATTCAAATTTAGACGACTAAACACAGTTCCA
>AT5G56369.1 | chr5:22832446-22835445 FORWARD LENGTH=3000
TGAAGTGGTGTTATCCATTTTCAAATGGAAGAGGCATTTATGAAGTGGATCATGGAAAAAATAAGTATGTGGTTCATGTT
CGTGATAAGACTTCTTGCACTTGCAGAGAGTATGATGTGAGTGGGATTCCTTGTTGTCATATTATGTCTGCGATGTGGGC
TGAATATAAAGAGACAAAGCTGCCAGAGACTGCAATTTTAGATTGGTATTCAGTGGAGAAATGGAAGCTATGTTACAACT
CTCTTTTGTTTCCTGTGAATGGCATGGAACTATGGGAAACACATAGTGATGTTGTTGTTATGCCTCCTCCAGACAGGATA
ATGCCAGGAAGACCAAAAAAAAATGACCGAATCAAAGATCCAAGTGAAGAAGCTTCTTCGGAGAATTCTCAAAAAGCTTT
AGTGGTAAGCTAGTCGTGGTAATACGTCTCTCTTTCTTATATATTTGTAATTTTGGGTTAATATTTTATTTACTTTTGTA
GACATGTAGCAACTGCGGACAAACAGGACATAATAAACGCACATGCCAAATAGAGCTAGTGCCTAAGCCACCTAATCCAT
CTCTAGAATTTCCTTCTTATCATGCGAAAGTTATTGTGGTAAAATTCTAATTTTCTATAGTAGTGTATGCCAAATATTGT
TTGGAAATAATCTTGTTATTTATGCATTTGTTTTTGCAGACATGTAGTAATTGTCAACAAACTGGACACAACAAACGAAA
ATGTAAGCTCGATCCAGTGCCTAAGCCACCCAATCTGCCTCCTGGAAGACCTTCAAAGAAACAAAAGACCACCCAATGAA
CAAGCTTGAAGTATGAAGTCTTGCTTTTTTTAGATTTCGATGTTGAAACATGTTTGAACTAGTAATGTTGGCTTTAGATT
TTTTTTTTGTTCTATTAGATTTAATACACATGGATCTCTAAAAGAATTTTTGGATCGGTTGAAAATTTAATTTTTTTTTA
ACAGCAAAAATAAAGCAATCAATATCATACATCAACAATATCCAATGCAATGGCTGTACCAGAGTCTCCTCAATGATAGA
TCGTTGATCAGAAGTGGCAGCGTTTAATTTAATAAAGCAAAGGAATTTTAATAAAATGTTTTATTGCAGCAAAAAAATAC
ATGTCGTTTTTCTTCAATGTAAAATGCAGCGTTTAATTTAACTGGATATTTAACAGTACAGTAGACGGAATGAGGTTTTC
ACTAACAATTTTAGAGTTCATGTGTTTTTTCATTAAATATATCGTTGAGGGTTTTTTTCACAATTCATATTTAGTTGGGG
GGTTTTATTACTAAAAACCCTAAAAAATACAATAACTTAAGAGGTAAGATATTGATAAAATTTGGGAATATCAGAATATG
TTGAAGGATATACTGAGAAAGTTACGAAATGGCTTTTTGATCCATAATCTAACTTAGTCAATATTGAATAGATTTTAGTT
CCCACACGAAAATCTCGCTAAAACCCAATGCTATATTTGTTTGAATTATTCAAATTTAGACGACTAAACACAGTTCCAAT
GGCTAATGCCACTTCTTTCATTGCCCTCGCTTATCTTCTTGCATCTGGTTCGAACTCTTTCTTCTTCCTTAAAATCTTAT
GTTTTCTCTGTGCATGTGTCTGAGCGATTGATAATTAAATGTCCATGATTGTTTTATAGATATTTATATGTCCATGATTG
TTTGTTTCAGTTTACATTATATTGTTTGCATATACATTTTAGTGTTTACCTTTACCACTTCCAAATGAAAACTGAATTTT
TTTTTATTTTTTTTTTAATTTCAAATGATTTTTTTTTCTTTTGCTATTGTTGAATCTCATATAATCGCAAACACATATAT
CGTAGTTAAAACAATTGAGATTTAGGCTTCTCTATCATTTATTATTCAACTAGACGCCTTTCAAATCTTAAAACTGACGT
CAAACACTTTTTTGTTTTGTTTCTTTCTTTGGCAAATGGGAGAGAAGCGTTAATGACTACGGTGGTGCTTGGGAATCGGC
AATGTGTACAAGCCATGGATTGCACAAACGTTTGTTCACACGGTGGTCTCTGCACCAAAAACGGTAAGTGTGTTTGTTGG
TCGCCAAACGTAGTGATCAACAGCGGACCTCCGTGCTGGTCGGATGAAATGTGCTTTAGTACATGTGGTGGAAATGGTGG
TTATTGTAACTATGATATTGGAGGATGTTTCTGCCAATGATATCTTAGGAAGTGTTCTATTTTGTTTCGGATGAATAGAA
TAGTTGTAAACTTGTAGTCGACTAGTTTATGCCTTACATTTAAATACATAAATAAGGGCTTCTCGTTGACCTAATGTAAG
TGTTTCTGATTGGTTCTACATCCAGACCGAAACTTGTGTTTTTCTTCTAATAGTTTGCTCATAATCTAGCCTATTCTTCA
GCCCAAAAGGCCATAACCTAACCTATTTCTCAAGTCTCAACCAAATCTTGTTTCTGTCCTACTCTTTTGCATGTTCCTAT
ATATTTCAACTTACTGATTTGTCGTTTACCTAGTTTTAATATGGCCATATTTCCCAAAATTAAAACCACTGTGATTTGAT
TTGTGGAAAAAGTTTTCCGGAAAATATGAAAAACCATATCTAAGGTGGAGAATATAATCTATATGTATGTGATGAGTAAA
GTTGTTTATATTTCTTTTTTTGGGATAAAATTACACCTGTTTAGTTTTCTTATATTTAGATTATGACAACTAGATATGTT
TGAATAGGTGTCAGATTGTTAATTCTAATATATACAAATTTTAAGATAAGAAATACACACTAAAATGTTATTTTAGAATA
TCTCTTAAAAGGTTAGAATTTATTTCTTTAGATATCGTGTCCTTTAAGATGCTAGATTCATAAAAGACAATTCGTTTCCT
TAAAGTTTTGTTAGAAAGTTACACATCTTGGCCTATATAAATAAGTTAACCAAATTGACAACAAAAATATAGCAAAGACG
AACCCAAAAATACAATCTAGTTAAACAACAAACAGTACAC
>AT5G56370.2 | chr5:22837620-22840619 REVERSE LENGTH=3000
AGCAATTGGTCATTAGGGTTCATATGAGAGGTCTGAGACTAAGAAGCAGAGTAAGTCATCCCCCTCCATTGTAGTTGTTA
TCTCTTCTGATTCTATGCTTTTGAAACGAATCACTTCGAAAAATCTCAACTTTGTTACTAATTTGTTGCTATAGTAAAGG
TTGGTTCCTTTTTCATGTGTAGGTTTTTATGCCCATTTACTTTTGAATTCTCATAACGAGAAGTGAAAGAAAAATCCCTT
TTTCGCCTCTTGATTCCTCGGTTTCTATGGATAGAATCAGTCACTTAGCTGACGAAATCTTATCGAAGATTTTGTCTTTT
CTTGGGACAAAAGATGTTATGCAAACTATGCTCTTGTCTAAACGCTTTAAGTCTCAGTGGTTGTTGGTGCCAAAACTTGA
GTTCGATGATAGCACTCACTTGCCTGAAACTTGGGGATATCAAGAGCCTGATTATGGGAATTTTCGACGGTTTGTGGACA
GATCGTTGCTGTCACGTGAAGGTCGTGTTCTACAAACTCTGTTTCTCAAGTTAGGTCGACAATGTTCATATGATGATATT
GCGATTTGGGTTGGAATCGCAGTGAAACGTGGTCTAATGGAGCTGAAACTCAAATACACTGACAGCTATTATCCAAAGCG
TAGTTCTCTTCCAAGAAGTCTTTACACTTGTGAAACACTTGTGGTCTTGAAATTGAAGAAAGGTTATTTGGATGTTCCTG
ATCTCGTTTGTCTTAGGTCTCTGAAAACTTTATCGCTCAGAGATATGAATTACTCCAACGCCAGTTGTCTCCTTAGACTT
TTAGCCAGTTGTCCTGTTCTTGAAGAGTTGTTCATACAACAAGGTTACTATGATTCCTGCGCGTTGAGTTTCAAGATTAT
ACTGCCTTGCTTGAAGAAGTTATCTTATCTCCCAAAAAGAAAAAAAAAGTATTCTGGGATTGACCGATCTGAAGTTTCTG
GTGGAATTTCAGGACTTGTGTTAGATGCTCCTTCTTTGAAATACTTGCACATTGTAGATCGCTCGGGTCTTTTTTCGGTT
AGCGAGATTATCAACATCAATGCTGTAGTGAAAGCCACTCTTGAGGTTAATGCCAGCCGACCCGAGAAGCTTCTGTATTC
TCTTGTTTCCGTTGAGCATATTCGTTTATGTTTATCTGCTACAGAGGTAACTTTGTTGGTCTCTTATTTATTGTTCTTTC
AGCTTTAAATCTCGGTCTTTGAAAATTATTCGTATGTTTATGCTGTCGCTTATCCTTTTTATACAGGTTGTGTATCCTGT
TGGACTTGGTAGCTCCTTCCATAAACTCAAACGGTTGGAGGTTTGTACATGCAAATCTGAGTGGCTCGATCTATTCATCC
ATCTGCTCGAAGATTCGCCTAGCTTACAGGATATCAAAATCAATCAGGTGTGTTTAATCATTACTATCCTTGATCTCTAT
TTGCTTTAGCGTTGTGTTTCAGCTCTTTGTTGATTCTGATGCATTGCAACCTTATGGATTCTCAGTGTCATCCTGTTACA
AATCCCCGACCTCAATGGAATCAACCGGGCTCTGTTCCAAGATGTTTATCCTCAAGTCTTGAAACTTTGGAGTGGGTAGA
GTATGGAGGAACGCATGAAGAGAAAGAACTTTCGACATATCTCTTTAAAACCGCAGTTTGTTTTAAAAAGGCGAGTTTTA
CCGCTAAATGGAGTGGTGGTGATGCCAACAAGAAACTGCAGATGCTTCAGGAGTTAGCCTTGTCGCCAAGGGTTTCACCC
ACTTGTGAGCTTGTATTTAATTGAAAATTTCATGCTGTTCACTCAGACCAAACATCTTCCGATTGTCTTTTCGTTTTGAG
TTTTATTTCCTCTTTTGGAGTTTGATGTTAAAGTCTGCAGTGTTCTTAACTCTTTGATTTATGGATTGTGTCTATATAGG
AATGGTTAAAATATTAACCCAATAAACCTAAATTTGCTAAATTGCAAGATTTACTTATGTCTCTGCGGTAAAATATATCT
TAATTACTCTTTCCGTACATACCCTTTTGTAAAAAATTATATATAACCCAAAATAATCTGATGGAACTTGAACTAGGTAC
AAAATAAATGACGGTATAATTACTAATTAGGGTTCCTAAGGTTAGCTATTTTCTTACTCTCTTCTGAATGATGATTTTTG
AGTATTTTCAAGTGCTTCCCTAGCAGTTTCAAGTGCTTTTATCAGCTTATTAATCTTTCATATCTATATGTTCGTGAATC
TTGTCGTCATCATCATGATTGCCTCCCATTTTTATGAAAAAGAGAAAAACTGCAACAGTGAATAAGCTTATTAATACCAA
AACATTGAACAACTAATAGATCAATTCAACAAACTTAAACTAGATCAACCGAATATCAGAAGAACAATTATAAAACGATA
AGAACCAAAAAAAAATGGAAGAAAAATATAAAGAACGGAAGAAGAAACTAATGACGCTTGAGCCTCAAGAAATAACCATA
TTCTTTTTTTTTTGGTAGACAGAAATAACCATATTCTTGGAGACATAGAGACCGATTGATAACGGTTGTTAGTTTTGGCT
TTAAACTAACTAAACCGACCCACCATGGCCCAAGCCCATTGATATATAATTATTATTCAACTAAAAAAGCACTACTAAAG
TTACGGCCGAGAAACTAAAAATATTAGAACCCAAAAAGAACTGATCGAATTTAGGGCAAAATGTCAAATTAGGGTTCTTC
AGTGCCCCAGGAGTTCATTTTGCGAGTGTTGAGAAGCAACAGGTAAAGCCATTTCTCACTTATTTTAAACTTCTATAAAA
CTTTCTGAATGTGAATATACAATTGCATAAATTTTCTTGGGTTGATTTCATTCTCTCTTTAGTGGAATTGGTTCGATTTG
ATTCATTCCAGTTAACTTTTGCATTTTTGATATACCATCGTTTTGTCTCTGATTTAGGGTTTGGTTTTCTTCTACCTGTG
TTGGCAGCAAAACCATTAGATTAAAAGATTGGAGAGCTAT
>AT5G56370.1 | chr5:22837620-22840619 REVERSE LENGTH=3000
AGCAATTGGTCATTAGGGTTCATATGAGAGGTCTGAGACTAAGAAGCAGAGTAAGTCATCCCCCTCCATTGTAGTTGTTA
TCTCTTCTGATTCTATGCTTTTGAAACGAATCACTTCGAAAAATCTCAACTTTGTTACTAATTTGTTGCTATAGTAAAGG
TTGGTTCCTTTTTCATGTGTAGGTTTTTATGCCCATTTACTTTTGAATTCTCATAACGAGAAGTGAAAGAAAAATCCCTT
TTTCGCCTCTTGATTCCTCGGTTTCTATGGATAGAATCAGTCACTTAGCTGACGAAATCTTATCGAAGATTTTGTCTTTT
CTTGGGACAAAAGATGTTATGCAAACTATGCTCTTGTCTAAACGCTTTAAGTCTCAGTGGTTGTTGGTGCCAAAACTTGA
GTTCGATGATAGCACTCACTTGCCTGAAACTTGGGGATATCAAGAGCCTGATTATGGGAATTTTCGACGGTTTGTGGACA
GATCGTTGCTGTCACGTGAAGGTCGTGTTCTACAAACTCTGTTTCTCAAGTTAGGTCGACAATGTTCATATGATGATATT
GCGATTTGGGTTGGAATCGCAGTGAAACGTGGTCTAATGGAGCTGAAACTCAAATACACTGACAGCTATTATCCAAAGCG
TAGTTCTCTTCCAAGAAGTCTTTACACTTGTGAAACACTTGTGGTCTTGAAATTGAAGAAAGGTTATTTGGATGTTCCTG
ATCTCGTTTGTCTTAGGTCTCTGAAAACTTTATCGCTCAGAGATATGAATTACTCCAACGCCAGTTGTCTCCTTAGACTT
TTAGCCAGTTGTCCTGTTCTTGAAGAGTTGTTCATACAACAAGGTTACTATGATTCCTGCGCGTTGAGTTTCAAGATTAT
ACTGCCTTGCTTGAAGAAGTTATCTTATCTCCCAAAAAGAAAAAAAAAGTATTCTGGGATTGACCGATCTGAAGTTTCTG
GTGGAATTTCAGGACTTGTGTTAGATGCTCCTTCTTTGAAATACTTGCACATTGTAGATCGCTCGGGTCTTTTTTCGGTT
AGCGAGATTATCAACATCAATGCTGTAGTGAAAGCCACTCTTGAGGTTAATGCCAGCCGACCCGAGAAGCTTCTGTATTC
TCTTGTTTCCGTTGAGCATATTCGTTTATGTTTATCTGCTACAGAGGTAACTTTGTTGGTCTCTTATTTATTGTTCTTTC
AGCTTTAAATCTCGGTCTTTGAAAATTATTCGTATGTTTATGCTGTCGCTTATCCTTTTTATACAGGTTGTGTATCCTGT
TGGACTTGGTAGCTCCTTCCATAAACTCAAACGGTTGGAGGTTTGTACATGCAAATCTGAGTGGCTCGATCTATTCATCC
ATCTGCTCGAAGATTCGCCTAGCTTACAGGATATCAAAATCAATCAGGTGTGTTTAATCATTACTATCCTTGATCTCTAT
TTGCTTTAGCGTTGTGTTTCAGCTCTTTGTTGATTCTGATGCATTGCAACCTTATGGATTCTCAGTGTCATCCTGTTACA
AATCCCCGACCTCAATGGAATCAACCGGGCTCTGTTCCAAGATGTTTATCCTCAAGTCTTGAAACTTTGGAGTGGGTAGA
GTATGGAGGAACGCATGAAGAGAAAGAACTTTCGACATATCTCTTTAAAACCGCAGTTTGTTTTAAAAAGGCGAGTTTTA
CCGCTAAATGGAGTGGTGGTGATGCCAACAAGAAACTGCAGATGCTTCAGGAGTTAGCCTTGTCGCCAAGGGTTTCACCC
ACTTGTGAGCTTGTATTTAATTGAAAATTTCATGCTGTTCACTCAGACCAAACATCTTCCGATTGTCTTTTCGTTTTGAG
TTTTATTTCCTCTTTTGGAGTTTGATGTTAAAGTCTGCAGTGTTCTTAACTCTTTGATTTATGGATTGTGTCTATATAGG
AATGGTTAAAATATTAACCCAATAAACCTAAATTTGCTAAATTGCAAGATTTACTTATGTCTCTGCGGTAAAATATATCT
TAATTACTCTTTCCGTACATACCCTTTTGTAAAAAATTATATATAACCCAAAATAATCTGATGGAACTTGAACTAGGTAC
AAAATAAATGACGGTATAATTACTAATTAGGGTTCCTAAGGTTAGCTATTTTCTTACTCTCTTCTGAATGATGATTTTTG
AGTATTTTCAAGTGCTTCCCTAGCAGTTTCAAGTGCTTTTATCAGCTTATTAATCTTTCATATCTATATGTTCGTGAATC
TTGTCGTCATCATCATGATTGCCTCCCATTTTTATGAAAAAGAGAAAAACTGCAACAGTGAATAAGCTTATTAATACCAA
AACATTGAACAACTAATAGATCAATTCAACAAACTTAAACTAGATCAACCGAATATCAGAAGAACAATTATAAAACGATA
AGAACCAAAAAAAAATGGAAGAAAAATATAAAGAACGGAAGAAGAAACTAATGACGCTTGAGCCTCAAGAAATAACCATA
TTCTTTTTTTTTTGGTAGACAGAAATAACCATATTCTTGGAGACATAGAGACCGATTGATAACGGTTGTTAGTTTTGGCT
TTAAACTAACTAAACCGACCCACCATGGCCCAAGCCCATTGATATATAATTATTATTCAACTAAAAAAGCACTACTAAAG
TTACGGCCGAGAAACTAAAAATATTAGAACCCAAAAAGAACTGATCGAATTTAGGGCAAAATGTCAAATTAGGGTTCTTC
AGTGCCCCAGGAGTTCATTTTGCGAGTGTTGAGAAGCAACAGGTAAAGCCATTTCTCACTTATTTTAAACTTCTATAAAA
CTTTCTGAATGTGAATATACAATTGCATAAATTTTCTTGGGTTGATTTCATTCTCTCTTTAGTGGAATTGGTTCGATTTG
ATTCATTCCAGTTAACTTTTGCATTTTTGATATACCATCGTTTTGTCTCTGATTTAGGGTTTGGTTTTCTTCTACCTGTG
TTGGCAGCAAAACCATTAGATTAAAAGATTGGAGAGCTAT
>AT5G56370.3 | chr5:22837620-22840619 REVERSE LENGTH=3000
AGCAATTGGTCATTAGGGTTCATATGAGAGGTCTGAGACTAAGAAGCAGAGTAAGTCATCCCCCTCCATTGTAGTTGTTA
TCTCTTCTGATTCTATGCTTTTGAAACGAATCACTTCGAAAAATCTCAACTTTGTTACTAATTTGTTGCTATAGTAAAGG
TTGGTTCCTTTTTCATGTGTAGGTTTTTATGCCCATTTACTTTTGAATTCTCATAACGAGAAGTGAAAGAAAAATCCCTT
TTTCGCCTCTTGATTCCTCGGTTTCTATGGATAGAATCAGTCACTTAGCTGACGAAATCTTATCGAAGATTTTGTCTTTT
CTTGGGACAAAAGATGTTATGCAAACTATGCTCTTGTCTAAACGCTTTAAGTCTCAGTGGTTGTTGGTGCCAAAACTTGA
GTTCGATGATAGCACTCACTTGCCTGAAACTTGGGGATATCAAGAGCCTGATTATGGGAATTTTCGACGGTTTGTGGACA
GATCGTTGCTGTCACGTGAAGGTCGTGTTCTACAAACTCTGTTTCTCAAGTTAGGTCGACAATGTTCATATGATGATATT
GCGATTTGGGTTGGAATCGCAGTGAAACGTGGTCTAATGGAGCTGAAACTCAAATACACTGACAGCTATTATCCAAAGCG
TAGTTCTCTTCCAAGAAGTCTTTACACTTGTGAAACACTTGTGGTCTTGAAATTGAAGAAAGGTTATTTGGATGTTCCTG
ATCTCGTTTGTCTTAGGTCTCTGAAAACTTTATCGCTCAGAGATATGAATTACTCCAACGCCAGTTGTCTCCTTAGACTT
TTAGCCAGTTGTCCTGTTCTTGAAGAGTTGTTCATACAACAAGGTTACTATGATTCCTGCGCGTTGAGTTTCAAGATTAT
ACTGCCTTGCTTGAAGAAGTTATCTTATCTCCCAAAAAGAAAAAAAAAGTATTCTGGGATTGACCGATCTGAAGTTTCTG
GTGGAATTTCAGGACTTGTGTTAGATGCTCCTTCTTTGAAATACTTGCACATTGTAGATCGCTCGGGTCTTTTTTCGGTT
AGCGAGATTATCAACATCAATGCTGTAGTGAAAGCCACTCTTGAGGTTAATGCCAGCCGACCCGAGAAGCTTCTGTATTC
TCTTGTTTCCGTTGAGCATATTCGTTTATGTTTATCTGCTACAGAGGTAACTTTGTTGGTCTCTTATTTATTGTTCTTTC
AGCTTTAAATCTCGGTCTTTGAAAATTATTCGTATGTTTATGCTGTCGCTTATCCTTTTTATACAGGTTGTGTATCCTGT
TGGACTTGGTAGCTCCTTCCATAAACTCAAACGGTTGGAGGTTTGTACATGCAAATCTGAGTGGCTCGATCTATTCATCC
ATCTGCTCGAAGATTCGCCTAGCTTACAGGATATCAAAATCAATCAGGTGTGTTTAATCATTACTATCCTTGATCTCTAT
TTGCTTTAGCGTTGTGTTTCAGCTCTTTGTTGATTCTGATGCATTGCAACCTTATGGATTCTCAGTGTCATCCTGTTACA
AATCCCCGACCTCAATGGAATCAACCGGGCTCTGTTCCAAGATGTTTATCCTCAAGTCTTGAAACTTTGGAGTGGGTAGA
GTATGGAGGAACGCATGAAGAGAAAGAACTTTCGACATATCTCTTTAAAACCGCAGTTTGTTTTAAAAAGGCGAGTTTTA
CCGCTAAATGGAGTGGTGGTGATGCCAACAAGAAACTGCAGATGCTTCAGGAGTTAGCCTTGTCGCCAAGGGTTTCACCC
ACTTGTGAGCTTGTATTTAATTGAAAATTTCATGCTGTTCACTCAGACCAAACATCTTCCGATTGTCTTTTCGTTTTGAG
TTTTATTTCCTCTTTTGGAGTTTGATGTTAAAGTCTGCAGTGTTCTTAACTCTTTGATTTATGGATTGTGTCTATATAGG
AATGGTTAAAATATTAACCCAATAAACCTAAATTTGCTAAATTGCAAGATTTACTTATGTCTCTGCGGTAAAATATATCT
TAATTACTCTTTCCGTACATACCCTTTTGTAAAAAATTATATATAACCCAAAATAATCTGATGGAACTTGAACTAGGTAC
AAAATAAATGACGGTATAATTACTAATTAGGGTTCCTAAGGTTAGCTATTTTCTTACTCTCTTCTGAATGATGATTTTTG
AGTATTTTCAAGTGCTTCCCTAGCAGTTTCAAGTGCTTTTATCAGCTTATTAATCTTTCATATCTATATGTTCGTGAATC
TTGTCGTCATCATCATGATTGCCTCCCATTTTTATGAAAAAGAGAAAAACTGCAACAGTGAATAAGCTTATTAATACCAA
AACATTGAACAACTAATAGATCAATTCAACAAACTTAAACTAGATCAACCGAATATCAGAAGAACAATTATAAAACGATA
AGAACCAAAAAAAAATGGAAGAAAAATATAAAGAACGGAAGAAGAAACTAATGACGCTTGAGCCTCAAGAAATAACCATA
TTCTTTTTTTTTTGGTAGACAGAAATAACCATATTCTTGGAGACATAGAGACCGATTGATAACGGTTGTTAGTTTTGGCT
TTAAACTAACTAAACCGACCCACCATGGCCCAAGCCCATTGATATATAATTATTATTCAACTAAAAAAGCACTACTAAAG
TTACGGCCGAGAAACTAAAAATATTAGAACCCAAAAAGAACTGATCGAATTTAGGGCAAAATGTCAAATTAGGGTTCTTC
AGTGCCCCAGGAGTTCATTTTGCGAGTGTTGAGAAGCAACAGGTAAAGCCATTTCTCACTTATTTTAAACTTCTATAAAA
CTTTCTGAATGTGAATATACAATTGCATAAATTTTCTTGGGTTGATTTCATTCTCTCTTTAGTGGAATTGGTTCGATTTG
ATTCATTCCAGTTAACTTTTGCATTTTTGATATACCATCGTTTTGTCTCTGATTTAGGGTTTGGTTTTCTTCTACCTGTG
TTGGCAGCAAAACCATTAGATTAAAAGATTGGAGAGCTAT
>AT5G56380.2 | chr5:22840354-22843353 REVERSE LENGTH=3000
GTCACTAATCGAGTTCTCTTATGATCAAAACTAAATTATGCAGGATGCGTATCCTGTTGGTAATATATTTGGCTCTCTTA
TACATTTAACTATATGCACATGTGAGACAGAATGGTTGAATGTACTTATACGTGTGCTCAGAGATTCCCCTAATTTAAAA
ACACTCAAAATTGAACAGGTATGCACATATATTTCCCTTTAATGCATTAAGTGTTTTAGATATGGTTATTTTTACCAGTA
CGATTGATATGATGCGATGTACTTGTATCTCAGTATCATAACCTTCGGGATGAAGACCCACGCCCGTGCTGGAACGAAAC
GAGCTTGGTGCCTGAATATCTGTTACCTAGTCTTGAAACCTTTGAATGGGTAGATTATGAAGGAACAAAAACAGAGAAAC
AAGTCGTAGCATTCATCTTGAGAATTGCAAGCTGTTTAAAGCAGGCAACTATTGTCTCCTTTAAATACATTGACCATGAC
AAGAAACTTGAGATGCTCAATGATTTTCCCGTATCATCGAGGCGTTCCCCAGCATGTATGCTTGCATTCTCCTGGAATCT
TTAATCGGAATCTTAGATAAGAAATTAGAACGTGTTATGTTTATCCTTTTTATATTTAGCTCATTTAATTTCGTAACTTC
TTGCTTTGTGTCTCTACTTACCGGAAGAAGGAATCATAAAGCAAAGATATGGTTTTCTCTTAAGGACTGATTACTGTCAT
CCTTGAGAGGGTAAGACATGTTCAATAGCCAAGTAAATTTTTTTTGATCAGTTTGTGATCTAAATCTTAGATATGTTACA
AGCGCTCTAAAGAAACTTTAGATCTTTGAGTTTGCTATTTTCTCGCTCTGCTTCTTTGTGCTGTATGAGAAAGAATCATA
AACGTAACTTCCTTGGTTTAGCTACAGCATATCATTTTATGGTTTTTGCTTATTTTCTTCTGTCTAGTGTCTATAGATTA
GGTGATCATCTTATGTTATCATGGGTCTTTTGTTTTCTTCTTAAGTATGGTTGGACTTAACTTTCCACAAGCTTGGAGTT
ATCGTTGTCGCAAAGGGTTTCATCCACTTGTGAGCTTGCATTCAAATGAAATCTTCATGCTAATCAGTGATCACTCTCAG
ATCAAACCTCTTCAGACTTCTCAACAACATGTCAACTTCTTGTGTGTTTTTTTTGGACAAATTATATGATTCTACTCTTT
AAAAGTGACATTGTATGCAACTTTCGTTTTTTCTTTCCTTTCTCTTTTGGAGTTCATGTTAAAGTTTGCAGTTATATTAA
GTCCTTGTTTTATGGATAGTCTCTGCGTTAGTAGAAACTAGAAGGGTTGAATGTTAAACCTAGACCCAAAATCTGCTAAA
GCAGTAGAGTGTAAAATTCATAATTTTATCGTTGTTGTTTTTAAGTGCAAAATTTGCTGTTGTTATTGGCAACTGACTTT
AAAAAAAAAAAAAAAAAAAGAGATACCAGTAAACGAAAAAAAAATAAAAAATGAAATGCTACCATAAAATCAGAAAAAAA
ATATACAAAATAATACCTTTGGATATGTTTGAATCTTAGATAAGTTTTTCCTTCAATCCTGAAGAGAAACTTGCGATGCT
CATGGAGTTGTCATTAATGTTACGTAGGAGTTCAACATGCGAGATTGCATTCAAAGATATGGCTGAACTTCCACAGTATA
GCGGCGGTATAAGTAAAGATTGGTTGTTTCGCTGATAGACTTGTTGCCATTGTTGGTTTCTTCTTATTATAACCTTATTT
AATGGCATATATGCAATTTCTGTTCTAAAATTCTCCATCTAGATACAGATTGGATGGATTTGGATTTGAAAAGTATTAGA
GTTTTACAAAGCCATCCAAAAACAATAAAAAAAAAAAAAAAAAGAGTTTGATTGGTGCATTCTTTTCAGATGAAATTAGT
TCAGTCAAAAATGCAAATGACTAAATTGCCCCTCAAAAACTTGAAGAATTACAATGAACCATTTCTTCTTCCCCTCTAAT
TCTTTTTTTTTTTTTTTTTTTTTTTGGATAACCCAGGTATCCCAAGCCCAATGGACCCAGACTAGCCCACTGCATACGTC
CCGAAGGCGGCAAGAGTAGTTCCTGGAGGCCGCATAACCCGATTTTAAATTGTCTGCGGTGGCCACTTAAGGTGTTTGCA
GCCGTGGGGATTCGAACCCGGGATTATTGGGAATTTCACCCTCAGCCCGAAATCCTTCCTACCACTGGCCCACCTATGAG
TGGTTAAAAAGAGGGAGCCAACACGAGGACTTTCCGGGAGGTCACCCCTTCCCCTCTAATTCTCTCGACAAACGAAGAGA
GATTTTAAGGGGTTTTCACTCCCTTTCATCTTCTTCTTCCTCTCGCCGATTCCTCTCTCTCTAGCTCTCTTTCTCTATAT
TTCTCCCACGTGCTCCGTCTCTGTTATGTTCTATCTTCAACGACCAAACTGAATCTAGTTCTTTGGATTTCGAACATATT
TTAGTACTTAAGCAGTATTCTAGTGATGGTCTATCTCCAATCTGTTTACAATAAGGCGTATTTACTCTCACTTCAGATTT
CTGGATCCTTTAGTTAGATTTTAGTGATTACGCTTCTGTGTCGAATTCAATATCACTTGTATAAGCTTTTCACTTTCCTG
ATTTCATATTATCTTGTAAATTTGGTTTTGATAGGACTTGAAAGAAGCAATTTTGAAAGGACTATATACCAAAGACCATC
CCTTGTAGCAAACTAGCAATTGGTCATTAGGGTTCATATGAGAGGTCTGAGACTAAGAAGCAGAGTAAGTCATCCCCCTC
CATTGTAGTTGTTATCTCTTCTGATTCTATGCTTTTGAAACGAATCACTTCGAAAAATCTCAACTTTGTTACTAATTTGT
TGCTATAGTAAAGGTTGGTTCCTTTTTCATGTGTAGGTTTTTATGCCCATTTACTTTTGAATTCTCATAACGAGAAGTGA
AAGAAAAATCCCTTTTTCGCCTCTTGATTCCTCGGTTTCT
>AT5G56380.1 | chr5:22840354-22843353 REVERSE LENGTH=3000
GTCACTAATCGAGTTCTCTTATGATCAAAACTAAATTATGCAGGATGCGTATCCTGTTGGTAATATATTTGGCTCTCTTA
TACATTTAACTATATGCACATGTGAGACAGAATGGTTGAATGTACTTATACGTGTGCTCAGAGATTCCCCTAATTTAAAA
ACACTCAAAATTGAACAGGTATGCACATATATTTCCCTTTAATGCATTAAGTGTTTTAGATATGGTTATTTTTACCAGTA
CGATTGATATGATGCGATGTACTTGTATCTCAGTATCATAACCTTCGGGATGAAGACCCACGCCCGTGCTGGAACGAAAC
GAGCTTGGTGCCTGAATATCTGTTACCTAGTCTTGAAACCTTTGAATGGGTAGATTATGAAGGAACAAAAACAGAGAAAC
AAGTCGTAGCATTCATCTTGAGAATTGCAAGCTGTTTAAAGCAGGCAACTATTGTCTCCTTTAAATACATTGACCATGAC
AAGAAACTTGAGATGCTCAATGATTTTCCCGTATCATCGAGGCGTTCCCCAGCATGTATGCTTGCATTCTCCTGGAATCT
TTAATCGGAATCTTAGATAAGAAATTAGAACGTGTTATGTTTATCCTTTTTATATTTAGCTCATTTAATTTCGTAACTTC
TTGCTTTGTGTCTCTACTTACCGGAAGAAGGAATCATAAAGCAAAGATATGGTTTTCTCTTAAGGACTGATTACTGTCAT
CCTTGAGAGGGTAAGACATGTTCAATAGCCAAGTAAATTTTTTTTGATCAGTTTGTGATCTAAATCTTAGATATGTTACA
AGCGCTCTAAAGAAACTTTAGATCTTTGAGTTTGCTATTTTCTCGCTCTGCTTCTTTGTGCTGTATGAGAAAGAATCATA
AACGTAACTTCCTTGGTTTAGCTACAGCATATCATTTTATGGTTTTTGCTTATTTTCTTCTGTCTAGTGTCTATAGATTA
GGTGATCATCTTATGTTATCATGGGTCTTTTGTTTTCTTCTTAAGTATGGTTGGACTTAACTTTCCACAAGCTTGGAGTT
ATCGTTGTCGCAAAGGGTTTCATCCACTTGTGAGCTTGCATTCAAATGAAATCTTCATGCTAATCAGTGATCACTCTCAG
ATCAAACCTCTTCAGACTTCTCAACAACATGTCAACTTCTTGTGTGTTTTTTTTGGACAAATTATATGATTCTACTCTTT
AAAAGTGACATTGTATGCAACTTTCGTTTTTTCTTTCCTTTCTCTTTTGGAGTTCATGTTAAAGTTTGCAGTTATATTAA
GTCCTTGTTTTATGGATAGTCTCTGCGTTAGTAGAAACTAGAAGGGTTGAATGTTAAACCTAGACCCAAAATCTGCTAAA
GCAGTAGAGTGTAAAATTCATAATTTTATCGTTGTTGTTTTTAAGTGCAAAATTTGCTGTTGTTATTGGCAACTGACTTT
AAAAAAAAAAAAAAAAAAAGAGATACCAGTAAACGAAAAAAAAATAAAAAATGAAATGCTACCATAAAATCAGAAAAAAA
ATATACAAAATAATACCTTTGGATATGTTTGAATCTTAGATAAGTTTTTCCTTCAATCCTGAAGAGAAACTTGCGATGCT
CATGGAGTTGTCATTAATGTTACGTAGGAGTTCAACATGCGAGATTGCATTCAAAGATATGGCTGAACTTCCACAGTATA
GCGGCGGTATAAGTAAAGATTGGTTGTTTCGCTGATAGACTTGTTGCCATTGTTGGTTTCTTCTTATTATAACCTTATTT
AATGGCATATATGCAATTTCTGTTCTAAAATTCTCCATCTAGATACAGATTGGATGGATTTGGATTTGAAAAGTATTAGA
GTTTTACAAAGCCATCCAAAAACAATAAAAAAAAAAAAAAAAAGAGTTTGATTGGTGCATTCTTTTCAGATGAAATTAGT
TCAGTCAAAAATGCAAATGACTAAATTGCCCCTCAAAAACTTGAAGAATTACAATGAACCATTTCTTCTTCCCCTCTAAT
TCTTTTTTTTTTTTTTTTTTTTTTTGGATAACCCAGGTATCCCAAGCCCAATGGACCCAGACTAGCCCACTGCATACGTC
CCGAAGGCGGCAAGAGTAGTTCCTGGAGGCCGCATAACCCGATTTTAAATTGTCTGCGGTGGCCACTTAAGGTGTTTGCA
GCCGTGGGGATTCGAACCCGGGATTATTGGGAATTTCACCCTCAGCCCGAAATCCTTCCTACCACTGGCCCACCTATGAG
TGGTTAAAAAGAGGGAGCCAACACGAGGACTTTCCGGGAGGTCACCCCTTCCCCTCTAATTCTCTCGACAAACGAAGAGA
GATTTTAAGGGGTTTTCACTCCCTTTCATCTTCTTCTTCCTCTCGCCGATTCCTCTCTCTCTAGCTCTCTTTCTCTATAT
TTCTCCCACGTGCTCCGTCTCTGTTATGTTCTATCTTCAACGACCAAACTGAATCTAGTTCTTTGGATTTCGAACATATT
TTAGTACTTAAGCAGTATTCTAGTGATGGTCTATCTCCAATCTGTTTACAATAAGGCGTATTTACTCTCACTTCAGATTT
CTGGATCCTTTAGTTAGATTTTAGTGATTACGCTTCTGTGTCGAATTCAATATCACTTGTATAAGCTTTTCACTTTCCTG
ATTTCATATTATCTTGTAAATTTGGTTTTGATAGGACTTGAAAGAAGCAATTTTGAAAGGACTATATACCAAAGACCATC
CCTTGTAGCAAACTAGCAATTGGTCATTAGGGTTCATATGAGAGGTCTGAGACTAAGAAGCAGAGTAAGTCATCCCCCTC
CATTGTAGTTGTTATCTCTTCTGATTCTATGCTTTTGAAACGAATCACTTCGAAAAATCTCAACTTTGTTACTAATTTGT
TGCTATAGTAAAGGTTGGTTCCTTTTTCATGTGTAGGTTTTTATGCCCATTTACTTTTGAATTCTCATAACGAGAAGTGA
AAGAAAAATCCCTTTTTCGCCTCTTGATTCCTCGGTTTCT
>AT5G56390.1 | chr5:22844274-22847273 REVERSE LENGTH=3000
GGTCCAAAATGTACCGCTGATGATATCGGATTGTGGATTAAACTCGCGCTGGACCGCAACATCTGCGAGCTAATAATCAA
ACATTATCCCGATCACGGACACATCAGGTTATCTAGGAGACTATGCGACAGCAAAACCCTAGTTTCCTTAAAACTCAAGA
ACGCAATTCTTGGAGCTATTTGGCTCCCAACATGTTTCATTTCACTCAAAACGCTTCACCTTCGATATGTGAAGTATTCC
GGGGATGAATCTGTTCGTACTCTCATATCAAGCTGTCCTTCACTTCGAAATCTTGTTGTGAAACGACACAATGAAGACAA
CGTCAAGAGATTTGCTATTATTGTGCGTTACTTACAGAGCTTGACGGTTTATTTATCACCTCTACATGGTGTAGCAGATT
CAGATGCATATGTGATAAATACACCTAATTTGAAGTACTTAAACATTAAGGATCATTACACTGATCTATGCTCTTTTGAA
GATATGCCTTACCTAGACGAGGCTAATCTCGACGTTGCCTTCACCCATACTGAGAATTTTTTTGAATCTCTTACCTCTGT
CAAGAAACTTTCCTTATGCTTGAAGAAATCAAATGTGAGTCTAGTAACTTAAACCCTATCATTGTTTTTAAAACAAATTC
TCATGTACTTAGAAAAGTTTGTGTGTCATGTGCAGGCTCAGTATCCTGAGGGTATTATCTTCTCTCAGCTTGATCATTTG
GAGCTATGTACATGTGATGATTCAAAGTGGTTGAATATACTCGCAATGTTGCTTCCAGATTCTCCTAAACTTCGAGTTCT
CAAGCTTAACGATAAGGTAATTAGTTTTCCAGTTCATGGCTCATCACTTGATCTGTAGTTTTTTTTACTTGATGATCTAA
CTACCGACCATGTTTTATGATCTTTTTTTCTCAGAACCATGATTTCGTTGACAAGTACTGCTCTTGTACTTGGAACCAGC
AACCAAGTTATGTTCCGGAATGTTTGACTAAAAGTCTTGAAATTTTCGAGTGGCGAAACTATAAAGCAACATTCAGAGAG
AGAGACGTTGCGGTGTATATCTTGAAGAATAGTACTTGCTTAAAGAAGACGGTTATCTCCCCCAAATTAAAGATTTCAGG
AGAGATTTGTGATCATCATATTATCAGAGAAGACTTGGCATCTTTGTTCATGGGCTCGAGTTCTTGTGAACTTAAATTCG
ACTGAGAAATAAACAGGTAGCTTTTTGTTTTTGCTTTGGGTTTCCTTTTCATCGTTTAAACAATCAAAGAAGAATTTTTC
TGTACTACACTGGAAAATTAACTATTTCATGACATTTGAATCAAAAAAAGAGAGTAGTTTTATCTTGTATTTGATTAACT
ATTGGACTTATATCAAAAAAAACATTTATGCGGTATATTTAATGAATTTGTATAAACGGCGTATCTTAAAAACTAGTAAA
TAATATGAACAAATTATTTAGCTTTTTTTCTCTATCCGGTTTGTTTTCCAGTATTATATCAGTATGATTGATCTAATCCA
CCATACTTTCATCCATGTATCTTAGTACCATCCCCTTCGGGCTAAAGAACCGCGCCCACGCTGGAATGAACCAAGCTCAG
TACCTGAATGTATTTTATACAGTCTTGAAACCTTCAAATGGGTACACTACGAAGGAATGGAAGAAGAAAAAGAACTAGTT
GGATTTATCTTCAGAAACGGTAGCTTGTTAAAGAAGGCAACTATTATTCCCCCTAACTCTATTGACAGCGACACGAAACT
TGAGATGCTCATGGAGTTGTCTTTGTCATCCCGGCGTTCACCCATCTGTCAGCTTGAATTCAGCTGAAGTCTTGGTCAAT
TATGATGCTTATTAGCCAAGTAACATTTTGTTGATTGGTTTTTGGATCTCAATCTCCATAAGCTCTATTGAACTTGTTAG
AGATGTTCTTTCTTTCCAATATTTAGTTCTCTGAATTTCATATGTTTTTACTTGGAAATTGATCTTCCTTATACATGGTC
TGCTCTGTTGGTGATTAAACACCTTCTGCTCCGAGAAGAGGCTTCCAATTAGTTACATGAATCATCGATGACTCGATGTC
AACGATTATTTATCTTAACTTCGTTTCTCTTTGCACATTCTCTAGACAAAAATTAAATATTGTAAGATTCTTAATTATAC
TTACGGTGTATTTGGACTAATCTATTGATTTGGAGGATATGGATCAAAATTCTAATCTATTGATTGTTTTATCTTCTTGC
TATGCGTCTCTGCTTGCTGGAAGAAGAAAACATAAAGATATATCTTCTCTTTGTTACTCTTTTATTATATCTTCTATTAG
GAAGAGGTTCTTTGATCTCTATGGATATCTATTAAACAGGAATTGCTCTATTTTTGGTGATTTACACACTTTTTGTTGCA
GGAGTGGGTGTAGTTTCTTTTGGTCTGATATTGGTTCAGTTTAAAAATTTGGTAAATCTTTTTTTTTTTGACATCGGTTT
AATTGGGTTATCTTGGTTCAGAAATTAGAAAGGAAACCGTGACTTTTTTGTTGCGTTGCGGTTAGAAATTAAATATCGAA
TAACCCTAGTTGATATTAATGTGAAAAATCACGCTCTGATCGGTAATTAATGATATCCAGTGGTTTTACAAGTCAACTTC
AACAACAAAACACATATTTACTTGAGATTTTTTAAATTGTTTTTGGTGAGTGATAGAGTTAAGATTTATCTTATGTACTG
TATTAGACAGTGGATTTAATATTTAATTAGGGTTAATTTAGTAATTAATACAGTATTTAGCTAAATCTCCCTTTTTATAT
TTATCATTATTTTATGAATTAAAAGAGAGGTTCTCGGTGCTTATTATTCGGAGGAGTTAGTTTGGATTTTGTTTCTATAT
ATCTCGCTAGGTTTTCGCTTATGACTATTTGTTTGGTTCCTAAGAATCTCATATCCCTTGTTCGTCTTTTTTGATGTTTT
CAGGCATTTGGATTTCTCCAGATGCAGAAATCTCTTAATT
>AT5G56400.1 | chr5:22847616-22850615 REVERSE LENGTH=3000
CTGATATTTAATAATATTTTACACAGTTGCAATGACATGTGAAATATTACGAAACCACAAGCCTTATCAAGCTTCAGACC
TACTTCGGAGCCTAAGTAAGTATAGGGTTTTTTTTCCTCCTTTTCTTACGTTCCTAGGGTTTTTAACAAATTGAAGAATT
CTAGGGCTTTGTTTTATTCCTCTCTATTTGTTATTCTCTGCCTCTGCCTTTGGTTGATGTTGCTCTTCTGTGTGGGTAAG
ACAAAACTTAATTAAACTACGGTGAAGGTTTTTGTTTGAGAGGTATGGACAAGATTACTGGATTTTCTGATGATGAATTG
CTAGTGAAGATTTTATCGTTTCTTCCAACAAAAGCTGCTGTAACAACAAGTATTTTGTCGAAGCAGTGGAAGTTTCTTTG
GATGCGGCTACCAAAACTTGAGTACCACGATGACATTAAAATTTATATTCTCTATATGCGGGGTGGGAGTAGAAGTAGAA
CCGATTCTATTCTGTTAGAAAAAAGCCAGAGGATGTGGCGTTTTATTGATAAGAATCTGCCATTACATAGCTCTCCCGTA
ATAGAGAGTTTGCGACTTACGATATACAACGAACTATTTCAACCTGAAAGTATTAATTTGTGGGTTGAAATTGCAGTTTC
TCGTTGTGTTAAGGAGCTAAGCGTTAGATTTTCTCCTTTCAAGGGAAAACGTGATGCATTACTGCCGACTACCTTGTATA
CTTGCAAATCACTCGTGACATTGAAACTAAGAGAAAACATTCTCGTGGATGTTCCTCATGTTTTTTGCCTCCCATCCTTG
AAAACTTTGCACCTTTCACATGTGACATACGCAGATGAAGAATCTCTTCAACGGCTTTTGTCTAATTGCTTTGTTTTGGA
AGATCTGGTTGTGGAACGACGTGTAGGTGACAATGTCAGAAATTTCGCTGTTATCATCCCGTCATTGCTTAGTTTATCCT
TTGAGATTTTGGGTCAATGTTCTTCGGAAGAGTATGTGATACATACTCCTTCTTTGAAGTATTTCAAAGCTAGAGATTTT
GGTGAGTGTTCCACATGTTTGATATTGAACATGCCTAAGCTGGAGGAGGTATTTGTTTCCACTGCTGGTCACAATATCAA
GAAGCTTCTTGAATCTGTCACATATGTCAAGCGTCTTTCATTGTTCATACCAGACAACAATGCAGAGGTGATTTGAATAA
TCTTCAATCTCACTATATCTCTTAGATTACTAAATCGTCCTTTGTTCAGGCTTTCACTGCTCTATATGGTGATGTGATTG
TCTTCAATCAGCTTGAACATCTGACGTTTATCATCTGGGAAGCATATTGTTCCAAGTTACTTTACTGGTTGCTCATAGCT
TCTCCCAAACTTCGAAACTTGGAGTTCAATGTAAGTTTCTTCGATAGAGTAACATTAATTCAATGTATCATGCCCTTCTC
ATCTAACTCTTATATTTTAATCCAAGGATCAATTCTCAAGTGATGGTATGGATACACTGGTTTTCTGGGAGCAAATGATT
ACTAGTGTTCCTCAATGTTTGTTGTCGAGTCTCCAAACTTTCAAGTGGTTAGGTAACGGTGATTCCATAGAAGGGAAAGA
TCTGGCGACATTTATTTTGAGAAACTCTTGCCAGTTAAAGACTGCAACAATTTCGATCGGACAAGGACAAAACAAGCTTG
AGATAGAGAAGGAGGTGAAATGTTGTTTACGTGGTTCACCCACATGCGACCTCAAAATTCAGTTGATGATTTAAATCACT
AGGTTTGAAAGAGATATATATCTTAAAGACTGTAACAATCTTGCAAATGACATCTTAGGATTTGATCTATTAAAGCTTTT
TGTTTTTTTATGAATAAATCTATTAAAGCTTTTGTTGCATCAGAATATGGACAAGATCAGTGGGATTTCCGATGATGTAT
TGCTAGTAAAGATTCTATCGTTTCGTCCAACGAAAGTTGCTGTAAGCACAAGTGTTTTGTCTAAGCAATGGAAGTATCTT
CGGAAGCGGGTGCTAAAACTTGAGTACGATGATACTGAGTGTAAAACTAAACCGTCTAAATCATCACATAAGAGGTTCCG
GTGTTTCGTTAAAAGATTTTGCAAATAGATAGAGAGTCCAACTTAGAAAGCTTGTCTCTCAAGTTTAGTACTGCACCGTT
TCAATGTGACTTTTGTGACGAGTCTAGAAACTTTCAAGTGGATAGGGTATGAATGAAGTTATGAAGATAAGAAGAAATAG
AGGTGGTTGCATATATCCTAAACAACAGGATACTTTTAATATTTTTTTATTTTACATTAATGCAATTTTATAGTTATAAA
ATATAAAATATTATTAGTACGAAAATATAAGATATGCTAGCTATAAAAAACTGGAAAAGAAAAGTTTGAAATTGATTGAC
ATCCAAGAATTAAATCAAAGCTATCTAAATATTAGTATTTCTATTTTTTTTAGATATAGTATTTATTATATTATAAATTA
AAATATTAGTATAATTTTGAAAGTTTTCATTTTACGTTCTCAATAAAAAGTAAATTAAAACGTAAAAAATGATGAGGGGT
CAGGGTTTTATTAGGTTGGTTAATATATTGTTAATAACTACTTAATTATCTGTCAAAATATTATTGGTTGAATTAGGTTT
TATTGTATTTCTTCTGAATTTCTTTAAGTATCTAATTTACACATTGCTTAGGCAGCCGTCAAAAGTAACACATATATATA
GTTTGAAAATATAGTTTGCGTTTATATTACTGCGACGAACTGCAAAACCTTCTGGAGAAGTAACAACGAAAGGTGAAATC
AATTTCTTTGATTATCAGATGAATTTGTTTCATAAACCATATCGCCAAAACTTACACTTCCAGCTCTGCTAGGGTTTGCG
CTTGATTCAATTTAACCTAGTTTTTTTCCTGTTTCTTTACACACAAGTCGCAAATATCTTGATTCGATTTATAATTCAAT
CCGAAAATATTGTTCCCCTGGTTAATTTATAATTTCGATT
>AT5G56410.1 | chr5:22850332-22853331 REVERSE LENGTH=3000
AAGCTATAAGATTGTAATGTTTTGATTTTATTTGAACATGTTTTTTCCCTCTTTTAAGTTTCCAGTCTTGTTTCTTCTGT
TTTGTCTCAAAGCTTATAGTTTTACCCAAATTATTGACATTGAGAGCCAAGATTTGAGTAGCATAAGTAGTTACTGTTTG
ATAAAAAAATTATATTCGTTTCTTCTCATATTAAATTGCCAATCTTATGATAACTTCTCTTCTCTCTTAAAGTTTTTTTT
ACATTGGATGTGATCTAAGGGTAAATAGTGGTGTTTTTGTTATTAAATAAGGGTAAATGTGAATCAATCTATTTCATAAC
AAAAATCAAACTGATTTATTATTTCAATAACCAAATTAAACCAAAAATACCAAAATTTTAATTACAATGTATAATAAATG
ATTTATTCCTAAATTCTAACAACTCTACATTTTTAAAATCTAGTAATCTTGCTCTCTCTCTCTCTCTTTTTTTGTTGGAT
AAATTTTGGTTTGATTTCTTGCTTCAAAAATATTGTTCCAAAATCAAACCGGCTTTTAGTTGAACCGAAACCAAACATAA
TTAAACACCTCTGCATAACCGAATTCTCTTTACTTCTTCGCTCACAACTTCACAGAGAGAGAGATATAGCGAAAACCTAC
AAATTTCGTCACGGAAGCAACAATTTGGCTATAAAAATCGTAAGTTTCTTCTAATTTCTTCATGGGTTTTTCAATCAATC
TTTTTATTCGCCAAAAATTTCCCCTATTCTATGAATTCTTAACGTCTAGCTAGGTAAATTGATTAAAACCCAAAAGCGAA
CGGAACCAGTTTCTTTGTGATTCTAAGTCTAATCTGTTCTAAAATCGTTCCTTTCTCTGTTCTTGAACTTGTATACGCTG
TATCACATGGCTAATTTTTGTGGGTTTCTTCTTCCTGCAGATCCAATGTTTGCTTATGGTTATTTTCATTTATTTTGCAG
GAATCAGAACCATTTGTGAAAGAATTGTGTAACCTAAATGGTTAGTTATAGAGATAGGCTTAGTCAGTTACCAGATGATT
TCCTTTTACAGATATTATCATGGCTTCCAACAAAAGATGTTTTAGTGACGAGTCTTTTGTCAAAACGATGGCGGTTTCTT
TGGACATTAGTCCCTAGGCTCAACTATGATCTAAGGCTTCATGATAATACATGTCCAAGGTTTTCACAGTTTGTAGATAG
GTCTTTGTTGCTGCACAAGGCTCCGACTTTGGAGAGTTTGAATATCAAGATTGGTTCGATATGTTTTACTGCAGAGAAAG
ATGTTGGTGTATGGGTTAGAATAGGTGTAGACCGCTTTGTGCGTGAACTGAGTGTTAGTTATTGTTCTGGTGAAGAGCCT
ATTAGATTGCCTAAGTGTTTGTTTACTTGTTCAACGCTTGCGGTTCTGAAACTCGAAAACATAACTCTTGAAGATGCTTC
TTGTTATGTTTGCTTCCAGTCGCTCAAGACTTTGCACCTTTTAGATGTGAAGTATTTAGATGACCAGTCACTTCCTAGGA
TTATATCTAGCTGTTCTAGTCTTGAAGATTTGGTTGTGCAAAGATGCCCTGGTGACAATGTTAAAGTCGTTACTGTGACT
GCGCCTAGTTTAAAAACGTTATCTTTGCATAAATCGTCTCAAGCTTTTGAAGGAGATGATGATGGGTTCTTGATAGATAC
TCCTAAACTGAAGCGTGTAGACATTGAAGACTATTGGGGTGGATTTTGTTACATTGAGAACATGCCTGAGGTGGTGGAGG
CAAATGTCGATGTTATTTATAAAAATACGGAGAAACTTCTGGGATCTATCACCTCTGTCAAGCGCCTTGCGCTATGTCTG
ATCACTTCAGATGTAATCTCTCTTTCTATTACCTGAACAAGAAAAAAATGACGGTTTCTTGTGATTTGATTTTGGTTACT
TGATGTTCTTAAATGCAGGCTGCTTATCCCGCTGGTACTATCTTCTCTCAGCTTGTTCATCTAGAACTATGCACATGTGC
GCCACGATGGTGGGATTTACTTACCAGACTGATTGAAGATTCACCTAAACTACGAGTTCTTAAACTCCGCCAGGTACATC
AATACAAACCTACTTTCTGTTATTCTGTTAGTTTCTTGTTTGTTTTCAGTTTTGATTGCACAGAGAGAGCATTGGAGTTC
TTATAGCTCTTTACCCAATTTTGATCACAGAAACATATTCGACGTGCCCCTAGTCCCCGTGCTAGTTGGAAGCAACCTGC
TCTTCCCAAGTGTTTGTTATTTCATCTTGAGACCTTCAAGTGGGAACTATATGAAGGATCACAAAAGCAGAAAGAAGTAG
CGACATTTATCTTAAAACACGCTATTCGATTGAAGACAGCTATTATCTCTCCAAAACCCACCAGTACTCTGCTAGAGAAA
CATGAAATGCTCAAGGATTTGTCATCCTCACCGCGTGGTTCCAGTACATGTGAGCTCTTGTTCGACTGAGAGAAGGAAGA
AGAAATGAACTTAACTTGTCCTGAGAGATCTTTTTAGTACATGTTTAGTTAACATCTTGTGGGTTGTTTTCTCTATTGAT
CTAAAAGTTAGAACCTCATCTGCATTTGGTTTATTCTCATGTGCTTCTTATATTAATACAGAACAAGAGCATATTATTAA
ATGACAAAATTTCACTTGTCGGAGAACTCAAAGTTAAGAAACACATTTAATAATATGCTCTTGAGACAAAACTTCACTGA
TATTTAATAATATTTTACACAGTTGCAATGACATGTGAAATATTACGAAACCACAAGCCTTATCAAGCTTCAGACCTACT
TCGGAGCCTAAGTAAGTATAGGGTTTTTTTTCCTCCTTTTCTTACGTTCCTAGGGTTTTTAACAAATTGAAGAATTCTAG
GGCTTTGTTTTATTCCTCTCTATTTGTTATTCTCTGCCTCTGCCTTTGGTTGATGTTGCTCTTCTGTGTGGGTAAGACAA
AACTTAATTAAACTACGGTGAAGGTTTTTGTTTGAGAGGT
>AT5G56420.2 | chr5:22852335-22855334 REVERSE LENGTH=3000
GAACAATGATTACGAGCAGAGTAAATCGGGTAGCTACAGAGAAAAAAAATCATATAAATGTTTGAATCCCCTTCTTTGAA
ATCATTAAAGATTTTCTATCCAAAATTCTAATAAAATCATCACAGAAAAATTATCTTTAAAAAAAGATGTTTGCAAATTA
TCCAAAAAATCTTGATATATTAATTAGAGAGATTTTACAAAACTTGATGGGAAATGTTTCTTAAATATTTACTAATACAG
TATTTGTAGGTGCATGATTTTTCCCTATTTATTATAATGGTAAACTTATTATTACTTCTAGCTTAATTAGTTCTTATTTC
TTAACAAATGTGCATAAAGTACATTAAAATGCAAATATATAAAATCTATATATAATTATATAAAAGATCTAAATAAAAAT
ATTGCTTGAGTTTTGTCCCTTTTTTACAAGATTTACCCGATCACACATAGAGTTTTCATTAATACTGTTTTACCAATAAA
GATGTGAAACTAGCTATATAACAAAACTAGGGTTTCGACCCATTCAGAGGAGCGTTCTTGGCAGTAACAGATACTGTATA
TAACAAAAAGGTTAGTACGAACTTTCTCTTTGCACTTTATTTTTTCTAGGTCATCGTAATATCAAGGCGAAACCTGATAT
ATATGATTACGGTTCTTTGCTTTTTCTTCTTCTGATATCAATGTCTATGTCATTTTGAGGTTCTCCTAGGTTTTCTATGT
CTTCCAAATTCCAATAGAAGAACCAAAGGTTGTTTCAACATGAGAAATATCAGTGATTTGCCTAACGATTTGCTGGTGAA
GATTTTGTCATTAATTCCGATAAAAGTTGCTGCGTCTACAAGTCTTTTGTCCAAACGATGGGGTTCTGTTTGGAAATTGA
TTCCGACGCTTGACTATGACGGTACATATAGTGCTGCAGCTTTAGAGTTTTTCGGAAAGTTTCACACCCTTGTGGCTTTA
CGCTTTATGAAATTGACCATTGAGGATGTTCATTCGACAACTTGTTTCCGGTCCGTCAAGAATTTATCTCTTCTAGATGT
AAAGTTCTCAAGCGATAAAACCGTTGAGAGGCTTTTGTCTTGTTTCCCTATTCTTGAAACATTGGTTGTGCACCGATGGG
GCGCTGACAATGTGAAGACTTTCGCAATTTGTGTGCCATCGTTGCAGAGCTTAAACATCCGCTACACAGTAGGGGGTTAT
CACAATCCAAAAACTGATCATGGATTTGTGATCAATGCTCCTTCTTTAAAGCATTTAGATATTGTTGATCATTTTAGTGG
GTTTTGCTCATTAGTGAATATGCCCGAGCAATTGGATGCAGAAATCCACCTTAGACATATTGATTCTGAGAAGCTTCTGG
AAAGTCTTACCTCGTCTAAAAAACTTTCCTTGTGTTTAAAACCACAAACGGTAAAGTCTCTATGTTTCTCGTGTTTAAGA
TTCTTTTGCGTTTATTATATTTAGTTTCGGCTGATGATGCTGTCACTTTTGCAGGGTTCATATCCGGGAGGAGACTTTGA
CCAGCTCGTGTGTCTAGAGCTATGTGTTATGTGCTCCTTAGATTGGTTGAATCTTATCCTCAGACGTTCACCTAAACTCC
GATCTCTCAAACTCTACCAATCAGTAAGTTTTGATCCAAAACTAGATGATGTTGTTGCATCTTCAGTATATTAAATTGCA
ACTCTTTGTCATGAACTGTTTGATCTCAGAGAGAGAGAAACTGGAGCTGCAGGAATTCCAAACATGTCCGTACTAAATGG
GAGCAACCCAATTCTGTTCCTGAATGCTTACTTGTGAGTCTCGAAACTGTTAAGTGGATTTTGTACAAAGGGACACAAGA
AGAGAAGGATGTGGTGAAGTATTTGTTAAAGAATGGAAACTTCATAAAGACTATGAGTATTCGATTCTCATCAGTAGTCA
CGTTGGAAGAGAGAATCCACATACCAATGGAGTTTGAGTTCATGGGAAGGATTAATTCCAGCAGATGTCAGCTTTCATTC
TCAAAGCTATAAGATTGTAATGTTTTGATTTTATTTGAACATGTTTTTTCCCTCTTTTAAGTTTCCAGTCTTGTTTCTTC
TGTTTTGTCTCAAAGCTTATAGTTTTACCCAAATTATTGACATTGAGAGCCAAGATTTGAGTAGCATAAGTAGTTACTGT
TTGATAAAAAAATTATATTCGTTTCTTCTCATATTAAATTGCCAATCTTATGATAACTTCTCTTCTCTCTTAAAGTTTTT
TTTACATTGGATGTGATCTAAGGGTAAATAGTGGTGTTTTTGTTATTAAATAAGGGTAAATGTGAATCAATCTATTTCAT
AACAAAAATCAAACTGATTTATTATTTCAATAACCAAATTAAACCAAAAATACCAAAATTTTAATTACAATGTATAATAA
ATGATTTATTCCTAAATTCTAACAACTCTACATTTTTAAAATCTAGTAATCTTGCTCTCTCTCTCTCTCTTTTTTTGTTG
GATAAATTTTGGTTTGATTTCTTGCTTCAAAAATATTGTTCCAAAATCAAACCGGCTTTTAGTTGAACCGAAACCAAACA
TAATTAAACACCTCTGCATAACCGAATTCTCTTTACTTCTTCGCTCACAACTTCACAGAGAGAGAGATATAGCGAAAACC
TACAAATTTCGTCACGGAAGCAACAATTTGGCTATAAAAATCGTAAGTTTCTTCTAATTTCTTCATGGGTTTTTCAATCA
ATCTTTTTATTCGCCAAAAATTTCCCCTATTCTATGAATTCTTAACGTCTAGCTAGGTAAATTGATTAAAACCCAAAAGC
GAACGGAACCAGTTTCTTTGTGATTCTAAGTCTAATCTGTTCTAAAATCGTTCCTTTCTCTGTTCTTGAACTTGTATACG
CTGTATCACATGGCTAATTTTTGTGGGTTTCTTCTTCCTGCAGATCCAATGTTTGCTTATGGTTATTTTCATTTATTTTG
CAGGAATCAGAACCATTTGTGAAAGAATTGTGTAACCTAA
>AT5G56420.3 | chr5:22852335-22855334 REVERSE LENGTH=3000
GAACAATGATTACGAGCAGAGTAAATCGGGTAGCTACAGAGAAAAAAAATCATATAAATGTTTGAATCCCCTTCTTTGAA
ATCATTAAAGATTTTCTATCCAAAATTCTAATAAAATCATCACAGAAAAATTATCTTTAAAAAAAGATGTTTGCAAATTA
TCCAAAAAATCTTGATATATTAATTAGAGAGATTTTACAAAACTTGATGGGAAATGTTTCTTAAATATTTACTAATACAG
TATTTGTAGGTGCATGATTTTTCCCTATTTATTATAATGGTAAACTTATTATTACTTCTAGCTTAATTAGTTCTTATTTC
TTAACAAATGTGCATAAAGTACATTAAAATGCAAATATATAAAATCTATATATAATTATATAAAAGATCTAAATAAAAAT
ATTGCTTGAGTTTTGTCCCTTTTTTACAAGATTTACCCGATCACACATAGAGTTTTCATTAATACTGTTTTACCAATAAA
GATGTGAAACTAGCTATATAACAAAACTAGGGTTTCGACCCATTCAGAGGAGCGTTCTTGGCAGTAACAGATACTGTATA
TAACAAAAAGGTTAGTACGAACTTTCTCTTTGCACTTTATTTTTTCTAGGTCATCGTAATATCAAGGCGAAACCTGATAT
ATATGATTACGGTTCTTTGCTTTTTCTTCTTCTGATATCAATGTCTATGTCATTTTGAGGTTCTCCTAGGTTTTCTATGT
CTTCCAAATTCCAATAGAAGAACCAAAGGTTGTTTCAACATGAGAAATATCAGTGATTTGCCTAACGATTTGCTGGTGAA
GATTTTGTCATTAATTCCGATAAAAGTTGCTGCGTCTACAAGTCTTTTGTCCAAACGATGGGGTTCTGTTTGGAAATTGA
TTCCGACGCTTGACTATGACGGTACATATAGTGCTGCAGCTTTAGAGTTTTTCGGAAAGTTTCACACCCTTGTGGCTTTA
CGCTTTATGAAATTGACCATTGAGGATGTTCATTCGACAACTTGTTTCCGGTCCGTCAAGAATTTATCTCTTCTAGATGT
AAAGTTCTCAAGCGATAAAACCGTTGAGAGGCTTTTGTCTTGTTTCCCTATTCTTGAAACATTGGTTGTGCACCGATGGG
GCGCTGACAATGTGAAGACTTTCGCAATTTGTGTGCCATCGTTGCAGAGCTTAAACATCCGCTACACAGTAGGGGGTTAT
CACAATCCAAAAACTGATCATGGATTTGTGATCAATGCTCCTTCTTTAAAGCATTTAGATATTGTTGATCATTTTAGTGG
GTTTTGCTCATTAGTGAATATGCCCGAGCAATTGGATGCAGAAATCCACCTTAGACATATTGATTCTGAGAAGCTTCTGG
AAAGTCTTACCTCGTCTAAAAAACTTTCCTTGTGTTTAAAACCACAAACGGTAAAGTCTCTATGTTTCTCGTGTTTAAGA
TTCTTTTGCGTTTATTATATTTAGTTTCGGCTGATGATGCTGTCACTTTTGCAGGGTTCATATCCGGGAGGAGACTTTGA
CCAGCTCGTGTGTCTAGAGCTATGTGTTATGTGCTCCTTAGATTGGTTGAATCTTATCCTCAGACGTTCACCTAAACTCC
GATCTCTCAAACTCTACCAATCAGTAAGTTTTGATCCAAAACTAGATGATGTTGTTGCATCTTCAGTATATTAAATTGCA
ACTCTTTGTCATGAACTGTTTGATCTCAGAGAGAGAGAAACTGGAGCTGCAGGAATTCCAAACATGTCCGTACTAAATGG
GAGCAACCCAATTCTGTTCCTGAATGCTTACTTGTGAGTCTCGAAACTGTTAAGTGGATTTTGTACAAAGGGACACAAGA
AGAGAAGGATGTGGTGAAGTATTTGTTAAAGAATGGAAACTTCATAAAGACTATGAGTATTCGATTCTCATCAGTAGTCA
CGTTGGAAGAGAGAATCCACATACCAATGGAGTTTGAGTTCATGGGAAGGATTAATTCCAGCAGATGTCAGCTTTCATTC
TCAAAGCTATAAGATTGTAATGTTTTGATTTTATTTGAACATGTTTTTTCCCTCTTTTAAGTTTCCAGTCTTGTTTCTTC
TGTTTTGTCTCAAAGCTTATAGTTTTACCCAAATTATTGACATTGAGAGCCAAGATTTGAGTAGCATAAGTAGTTACTGT
TTGATAAAAAAATTATATTCGTTTCTTCTCATATTAAATTGCCAATCTTATGATAACTTCTCTTCTCTCTTAAAGTTTTT
TTTACATTGGATGTGATCTAAGGGTAAATAGTGGTGTTTTTGTTATTAAATAAGGGTAAATGTGAATCAATCTATTTCAT
AACAAAAATCAAACTGATTTATTATTTCAATAACCAAATTAAACCAAAAATACCAAAATTTTAATTACAATGTATAATAA
ATGATTTATTCCTAAATTCTAACAACTCTACATTTTTAAAATCTAGTAATCTTGCTCTCTCTCTCTCTCTTTTTTTGTTG
GATAAATTTTGGTTTGATTTCTTGCTTCAAAAATATTGTTCCAAAATCAAACCGGCTTTTAGTTGAACCGAAACCAAACA
TAATTAAACACCTCTGCATAACCGAATTCTCTTTACTTCTTCGCTCACAACTTCACAGAGAGAGAGATATAGCGAAAACC
TACAAATTTCGTCACGGAAGCAACAATTTGGCTATAAAAATCGTAAGTTTCTTCTAATTTCTTCATGGGTTTTTCAATCA
ATCTTTTTATTCGCCAAAAATTTCCCCTATTCTATGAATTCTTAACGTCTAGCTAGGTAAATTGATTAAAACCCAAAAGC
GAACGGAACCAGTTTCTTTGTGATTCTAAGTCTAATCTGTTCTAAAATCGTTCCTTTCTCTGTTCTTGAACTTGTATACG
CTGTATCACATGGCTAATTTTTGTGGGTTTCTTCTTCCTGCAGATCCAATGTTTGCTTATGGTTATTTTCATTTATTTTG
CAGGAATCAGAACCATTTGTGAAAGAATTGTGTAACCTAA
>AT5G56420.1 | chr5:22852335-22855334 REVERSE LENGTH=3000
GAACAATGATTACGAGCAGAGTAAATCGGGTAGCTACAGAGAAAAAAAATCATATAAATGTTTGAATCCCCTTCTTTGAA
ATCATTAAAGATTTTCTATCCAAAATTCTAATAAAATCATCACAGAAAAATTATCTTTAAAAAAAGATGTTTGCAAATTA
TCCAAAAAATCTTGATATATTAATTAGAGAGATTTTACAAAACTTGATGGGAAATGTTTCTTAAATATTTACTAATACAG
TATTTGTAGGTGCATGATTTTTCCCTATTTATTATAATGGTAAACTTATTATTACTTCTAGCTTAATTAGTTCTTATTTC
TTAACAAATGTGCATAAAGTACATTAAAATGCAAATATATAAAATCTATATATAATTATATAAAAGATCTAAATAAAAAT
ATTGCTTGAGTTTTGTCCCTTTTTTACAAGATTTACCCGATCACACATAGAGTTTTCATTAATACTGTTTTACCAATAAA
GATGTGAAACTAGCTATATAACAAAACTAGGGTTTCGACCCATTCAGAGGAGCGTTCTTGGCAGTAACAGATACTGTATA
TAACAAAAAGGTTAGTACGAACTTTCTCTTTGCACTTTATTTTTTCTAGGTCATCGTAATATCAAGGCGAAACCTGATAT
ATATGATTACGGTTCTTTGCTTTTTCTTCTTCTGATATCAATGTCTATGTCATTTTGAGGTTCTCCTAGGTTTTCTATGT
CTTCCAAATTCCAATAGAAGAACCAAAGGTTGTTTCAACATGAGAAATATCAGTGATTTGCCTAACGATTTGCTGGTGAA
GATTTTGTCATTAATTCCGATAAAAGTTGCTGCGTCTACAAGTCTTTTGTCCAAACGATGGGGTTCTGTTTGGAAATTGA
TTCCGACGCTTGACTATGACGGTACATATAGTGCTGCAGCTTTAGAGTTTTTCGGAAAGTTTCACACCCTTGTGGCTTTA
CGCTTTATGAAATTGACCATTGAGGATGTTCATTCGACAACTTGTTTCCGGTCCGTCAAGAATTTATCTCTTCTAGATGT
AAAGTTCTCAAGCGATAAAACCGTTGAGAGGCTTTTGTCTTGTTTCCCTATTCTTGAAACATTGGTTGTGCACCGATGGG
GCGCTGACAATGTGAAGACTTTCGCAATTTGTGTGCCATCGTTGCAGAGCTTAAACATCCGCTACACAGTAGGGGGTTAT
CACAATCCAAAAACTGATCATGGATTTGTGATCAATGCTCCTTCTTTAAAGCATTTAGATATTGTTGATCATTTTAGTGG
GTTTTGCTCATTAGTGAATATGCCCGAGCAATTGGATGCAGAAATCCACCTTAGACATATTGATTCTGAGAAGCTTCTGG
AAAGTCTTACCTCGTCTAAAAAACTTTCCTTGTGTTTAAAACCACAAACGGTAAAGTCTCTATGTTTCTCGTGTTTAAGA
TTCTTTTGCGTTTATTATATTTAGTTTCGGCTGATGATGCTGTCACTTTTGCAGGGTTCATATCCGGGAGGAGACTTTGA
CCAGCTCGTGTGTCTAGAGCTATGTGTTATGTGCTCCTTAGATTGGTTGAATCTTATCCTCAGACGTTCACCTAAACTCC
GATCTCTCAAACTCTACCAATCAGTAAGTTTTGATCCAAAACTAGATGATGTTGTTGCATCTTCAGTATATTAAATTGCA
ACTCTTTGTCATGAACTGTTTGATCTCAGAGAGAGAGAAACTGGAGCTGCAGGAATTCCAAACATGTCCGTACTAAATGG
GAGCAACCCAATTCTGTTCCTGAATGCTTACTTGTGAGTCTCGAAACTGTTAAGTGGATTTTGTACAAAGGGACACAAGA
AGAGAAGGATGTGGTGAAGTATTTGTTAAAGAATGGAAACTTCATAAAGACTATGAGTATTCGATTCTCATCAGTAGTCA
CGTTGGAAGAGAGAATCCACATACCAATGGAGTTTGAGTTCATGGGAAGGATTAATTCCAGCAGATGTCAGCTTTCATTC
TCAAAGCTATAAGATTGTAATGTTTTGATTTTATTTGAACATGTTTTTTCCCTCTTTTAAGTTTCCAGTCTTGTTTCTTC
TGTTTTGTCTCAAAGCTTATAGTTTTACCCAAATTATTGACATTGAGAGCCAAGATTTGAGTAGCATAAGTAGTTACTGT
TTGATAAAAAAATTATATTCGTTTCTTCTCATATTAAATTGCCAATCTTATGATAACTTCTCTTCTCTCTTAAAGTTTTT
TTTACATTGGATGTGATCTAAGGGTAAATAGTGGTGTTTTTGTTATTAAATAAGGGTAAATGTGAATCAATCTATTTCAT
AACAAAAATCAAACTGATTTATTATTTCAATAACCAAATTAAACCAAAAATACCAAAATTTTAATTACAATGTATAATAA
ATGATTTATTCCTAAATTCTAACAACTCTACATTTTTAAAATCTAGTAATCTTGCTCTCTCTCTCTCTCTTTTTTTGTTG
GATAAATTTTGGTTTGATTTCTTGCTTCAAAAATATTGTTCCAAAATCAAACCGGCTTTTAGTTGAACCGAAACCAAACA
TAATTAAACACCTCTGCATAACCGAATTCTCTTTACTTCTTCGCTCACAACTTCACAGAGAGAGAGATATAGCGAAAACC
TACAAATTTCGTCACGGAAGCAACAATTTGGCTATAAAAATCGTAAGTTTCTTCTAATTTCTTCATGGGTTTTTCAATCA
ATCTTTTTATTCGCCAAAAATTTCCCCTATTCTATGAATTCTTAACGTCTAGCTAGGTAAATTGATTAAAACCCAAAAGC
GAACGGAACCAGTTTCTTTGTGATTCTAAGTCTAATCTGTTCTAAAATCGTTCCTTTCTCTGTTCTTGAACTTGTATACG
CTGTATCACATGGCTAATTTTTGTGGGTTTCTTCTTCCTGCAGATCCAATGTTTGCTTATGGTTATTTTCATTTATTTTG
CAGGAATCAGAACCATTTGTGAAAGAATTGTGTAACCTAA
>AT5G56430.1 | chr5:22854576-22857575 REVERSE LENGTH=3000
TGAGATGAATAATTTTTTTTATATATAACATTTTAGAATTTTACCGTATGGGTGCTGTTGACGTGTGCTGTAAAAAGTTG
TACAACTTTGTCCCAAGTGCAAACGGCGTCGTACGATCAAAACGTTACTTTTTCCTTTTTTTTTTTTTTTTTCTTTTTTG
CTTCATTTAGAGTTTTCCTTTCTGATTAAAATTTAGGTGGTTAAAAAAAAGAGGACAAAGTTAGAGGTTAAACTTTCTCG
TTGATTCTCAATTTTTCTTTCGTATATATATTCTCCTAAGAGTCGAAGATGGTTTGATCTGGAACGAGTGCATCGTCATC
ATTGCTAGGGTTTGGTTTTTGCCTTCTTGCTTGCGAAATTGATACCGAAGATGCTTTTAACCTTTTTAAATCTTACTCTA
TTATCGGCAACAAAAACCACTGAGGCAAACTTTTGAGATTTTGAAGGATTCGTTTACAATGGATAGGATCAGTTTGTTGC
CAGATGATGTAGTTTTTAAGATATTGTCATTCGTTCCAACCAAAGTTGTTGTATCCACTAACCTTTTGTCCAAGCGATGG
CGTTATCTCTGGAAGCATGTGCCAAAGCTTGATTATCGTGATCCATCTCTTGTTGACACTGAGCATTGGAGAGCTTCACG
ATTTGTTGACAAGTTTTTGCTACTTCACGAAGCTCCAGTCTTGGAAACTCTGCATCTCTCACTTAGTCGAAATTGTCCTC
CTTCAGATATTGAAACATGGATTAGTGTTGCGATTTCTCGTCGAGTGCGCAATCTTCATATTTACCGGTACATACCCAGT
ACAGGGCCCATACGGTTGCCTAGGAGCCTGTATACATGTGAAACCCTTGTGTCCTTATACCTCCTACTAGATTTCACTGT
GGATGATGCTCCTTTCATGTTTTGTTTCCGGTCACTCAAGGTTCTGGTCCTTTTATTTGCGAAATTCTCAAGTGATGAGA
TTGTTAATAGACTTTTATCCGGTTGCCCTGTCCTTGAAGGACTGATATTGATTCGTCGAAATGACAACGTGAAAAATTTC
ACAATCGCGGCTCCTTCATTGCAGAGATTAATAGCCATAGACTGTCGCTCTCAAGTTCCTGGAGATGATGTTGGGTTTGT
GATCAAAGCTCCGTCTTTAAAGTCGTTGACGTTGTTGAACTTTTCTCCCCATAGTGGGTTCCGTTCTTTAGTAAAAATGC
CAGACCTCGTGAAGGCTTCTATCAAGGTTCGACATGGTGATTCTAAGATGTTTATGGGTTGTCTTACCTCAACCAAACGC
CTTGCCTTATGTCTACAACCACCACTGGTAAGGTCTATGAGATTTTGTGACTATATATATTCTATTTTTGATTTCATTAT
AATTTCTATAACTTATGATGCCATTTGCAGGATTCATGTCCTATAGGCGTCTTCAATCAGCTAGTGTCTCTAAGTCTTTG
TACATGCTCTTTAGGTTGGTGTCGTCTTATACTCAACCATACACCTAAACTCCGAGTTCTCAGATTCGAACAAAGACAAG
CAAAATTTTATCAATTGCTAGATCCTCTTAAGAGATGTTGCAGCAGTTCCGTAGATGTTCAAACTCAATGGGAGCAGCCG
AGTTCTGTTCCTAAGTGTTTGATTTCGAGTCTTGAAACTGTTGAGTGGATTGATTACAAAGGAAGAGAAGTAGAGAAAAA
AGTGGTGATGTATTTGCTAGAAAACTCTCGACAGCTTAAGACAATGGCTATTAGATCCCTGAAATCGACCAATGATAACG
AGAAACTCAAGATGCTGCAAGAGCTATCGTCCATACACAGGATTTGTACTAAATGTGGGCTTTCCTTCACCTGAAGTTTC
CATCGATCATATCTCAGAGGTATAGAAATAGTCGTTTTCATTGTTGGAGCATCGTTGGTACTTAATTATGTTGCTTTGAT
AACTTTATATAAGTTATAATATGATCGAAGTGATTCACATTACTTCTCACTACTGTTTTTTCTTAATCATGAGAAAGCAT
GCTTGTTTTCAGAATTGAGATGAATATATAATACATTCGTGTTTTGACGATTCCCTCTGTAATAAGTTAAATATAGTTAG
GGAGATTTTGACTTTTAGATGAATAAAAGGTTTCTCAAATAATTTGGGTATTAGTTTTTTAACACTTTTTAAAAGTAGAG
ATTTATGTTGAACCATTTCCTCTGGGATTAATAGACACGGAACGGAATCTCAATTCAGAATTACGGTTAGTTTTACCTGT
TGAACAATGATTACGAGCAGAGTAAATCGGGTAGCTACAGAGAAAAAAAATCATATAAATGTTTGAATCCCCTTCTTTGA
AATCATTAAAGATTTTCTATCCAAAATTCTAATAAAATCATCACAGAAAAATTATCTTTAAAAAAAGATGTTTGCAAATT
ATCCAAAAAATCTTGATATATTAATTAGAGAGATTTTACAAAACTTGATGGGAAATGTTTCTTAAATATTTACTAATACA
GTATTTGTAGGTGCATGATTTTTCCCTATTTATTATAATGGTAAACTTATTATTACTTCTAGCTTAATTAGTTCTTATTT
CTTAACAAATGTGCATAAAGTACATTAAAATGCAAATATATAAAATCTATATATAATTATATAAAAGATCTAAATAAAAA
TATTGCTTGAGTTTTGTCCCTTTTTTACAAGATTTACCCGATCACACATAGAGTTTTCATTAATACTGTTTTACCAATAA
AGATGTGAAACTAGCTATATAACAAAACTAGGGTTTCGACCCATTCAGAGGAGCGTTCTTGGCAGTAACAGATACTGTAT
ATAACAAAAAGGTTAGTACGAACTTTCTCTTTGCACTTTATTTTTTCTAGGTCATCGTAATATCAAGGCGAAACCTGATA
TATATGATTACGGTTCTTTGCTTTTTCTTCTTCTGATATCAATGTCTATGTCATTTTGAGGTTCTCCTAGGTTTTCTATG
TCTTCCAAATTCCAATAGAAGAACCAAAGGTTGTTTCAAC
>AT5G56440.1 | chr5:22857118-22860117 REVERSE LENGTH=3000
TATCAGAATTATCCAGTCTCAGTTCATCTATCTTTCGCAACATCTCTTGAAAGCTAACACCTTCCTTTATCTCGTTGTGG
CTTGAGTTCGAATCCACGCAAGGAACCAAATCATCTCCAGCAAAGATATCTCTTTCTTTCTTTTTCTGATCCTTAATCGT
CGCTTGAGGTTTTGGTTTTCTCTTTATGGGAATTTCTAGGGGTTTCTAAATTTTCCCTGTTTCTTTGGAATCTACAAGTT
GTTTCGTTCCCAATATAATGTCAGATTGAGAAATTCGAATCAAACCCATTTCCCAATTTGTTGTTTTTCATTCAAAGATC
GAAACTTTGTGTTTATTGACTGCATTTTCAAAGATGTGTATTTCAAAAGAAGACGAAGAAGATCCATCAAGAAATCGAAG
GAATCAATCACCATTATCGCTTCCTCAAACTCTGAAACATTTCCAAAAAGATTTGCTTGCTGGTGCTGTAATGGGAGGTG
TTGTTCACACGATCGTGGCACCAATCGAAAGAGCCAAGCTTTTATTGCAGACACAAGAGAGCAATATCGCAATCGTTGGA
GACGAAGGTCACGCAGGGAAGAGAAGGTTTAAAGGAATGTTTGATTTTATCTTCCGTACTGTTAGAGAAGAAGGTGTTTT
ATCTTTATGGAGAGGCAATGGAAGCAGTGTGCTCCGTTATTATCCTTCTGTTGCTCTTAATTTCTCTCTTAAGGATCTAT
ATAGAAGCATTCTTAGAAACAGTAGCTCTCAAGAGAATCATATCTTCTCTGGTGCATTAGCTAATTTCATGGCTGGTTCT
GCTGCTGGTTGTACTGCTTTGATTGTTGTTTATCCGCTTGATATCGCGCATACTCGTTTAGCTGCTGACATTGGGAAGCC
TGAAGCTCGTCAGTTCAGAGGAATCCATCATTTCTTGTCAACGATTCATAAGAAAGATGGGGTTAGAGGAATCTATAGAG
GCTTACCTGCGTCTCTACATGGTGTGATTATTCACCGTGGCTTATACTTTGGAGGGTTTGATACAGTTAAGGAGATTTTC
TCAGAGGATACTAAACCTGAGTTGGCATTGTGGAAGAGATGGGGTTTGGCTCAAGCTGTGACTACATCTGCTGGTTTGGC
TTCTTACCCGTTGGATACAGTTCGTAGACGGATAATGATGCAATCCGGGATGGAGCATCCGATGTACCGTAGCACATTGG
ATTGTTGGAAGAAGATATATAGGAGTGAAGGGTTGGCTTCGTTTTACCGTGGAGCACTCTCTAATATGTTTAGGAGCACC
GGTTCGGCTGCTATCTTGGTTTTTTATGATGAAGTGAAGAGGTTCTTGAATTGGGGAGGGATCTAAGATTAACAAGCTGA
GAGGTAAGCCTTGTCTATCCAAATTAGAGACAGAAGAAGAATGATTTTTCATTTTGTTACTACACCTTAACATGGACATA
TGTAGAGAGAAAGCTTTAGGTGATAATATTCGTTTTACCGTATTCAGTTTTGAGGATTTGGCTGAAACACTATGCATCTT
GATTCTTTTCTTTTTGTTATAGACTTTGTGTGTATGAGGAAAGAAAAAAGAAGGAATCTATTTTGTAAATAAAAGACATG
GATTGGTCTAAGCTCAAGCATTGCATTCGTTTTTGATAATTTTTGTCATCATCAATCTAAGTTTTCATTATGTATAAGAT
TACAAAGGTTCGAACTTTGATCTACTCTTGTTCTGTGGATACAAGAAAGTGGGTCTGTCCAAGACATAGTACGATGGTTT
AGCTTTTTAACCCGGATAATGTGGAATTTATACTCGGTTACACACGACGTAGTCATCTTATCTCTTTCTCATTTTCATTG
TGATCTCTTTGTTACATTTTTGAAGTTGGGTGATTTATGATAGGTGATTGTATATGTAAAGAAGAAATAAAGCTTCATGA
TTTAGTATTCATCTGCCATGATGAATCAGTGACACCAAGTCAAATACTCTGCCCATTACCAATATCTGAAAGCCACAAAG
ATTCCATGTCTTCCCTACTTTGGCAATTTATTCTGAGTATCTGAAACGAATCACTTCAAAATTTACTCTTTTTTACGCAG
TATCGAAATCTTTTGGCAAATTTATTTGTTCAGAACTTACTACTATGTTGCTTGTGTCTACTGGTTTGGTTGGAGAGAAA
ACCTAAGGAGGTTGAAAGCTACTTGATCAGCTAAGTGGTGATGTATTTATTAGAGAACTCTAGACAGCTAAAGACAATGG
CTATTATATCTTTGAAATCGACTAGTGATAACGAGGAACTCAAGATGTTGCAAGAGCTATCGTCTACACCGAGGATTTCT
ACTAAATCTCGGCTTTCCTTCACGTGAAGTTCCATTGATCATCTCAGAGATATAGAACTAGTCGTTTTTATTCTTGGAGC
ATCATGAGCAGTTATGTTTTCAAAGGGACTTGTCTAATTCTCATCACTTCTCACGACACCAATCTTTTTTTTTTCTTTTT
TTTTTTGTGTCCAAAGTTATTGGTGTCATTGCCATCATGAGAACATACTTTGTTTTCAGAATTGAGATGAATAATTTTTT
TTATATATAACATTTTAGAATTTTACCGTATGGGTGCTGTTGACGTGTGCTGTAAAAAGTTGTACAACTTTGTCCCAAGT
GCAAACGGCGTCGTACGATCAAAACGTTACTTTTTCCTTTTTTTTTTTTTTTTTCTTTTTTGCTTCATTTAGAGTTTTCC
TTTCTGATTAAAATTTAGGTGGTTAAAAAAAAGAGGACAAAGTTAGAGGTTAAACTTTCTCGTTGATTCTCAATTTTTCT
TTCGTATATATATTCTCCTAAGAGTCGAAGATGGTTTGATCTGGAACGAGTGCATCGTCATCATTGCTAGGGTTTGGTTT
TTGCCTTCTTGCTTGCGAAATTGATACCGAAGATGCTTTTAACCTTTTTAAATCTTACTCTATTATCGGCAACAAAAACC
ACTGAGGCAAACTTTTGAGATTTTGAAGGATTCGTTTACA
>AT5G56450.1 | chr5:22859765-22862764 REVERSE LENGTH=3000
TGCATTGTCAACGGTCAATGTTATAATAGTAATAATACTGAAAATAATGAACAAAAGCTTAGAATTTCCTAGATAAAGAT
AATATTATGTTTCAACCAATTGACGTCATGTTGACTTGTTGAGTGCATAGAATGTTTCGTTTCAGGGCGGCAAGCAAGAA
TTGATCAGATTAGTCCAAATATCAACCTAAAAAAAACAATTAAATTAATGGACATTTTGAATTTGAGAGAAACATCCAAA
TTTAAAGTCTTTGATCTGAAAAAGAAAAACCAAGCAAAAATGTTTGGGCCTTAAATATTAAATTAGGCCCAATTTCTCTT
TTTTTGTTTGTTCATTTCAATTACACGAGTCACTGTCAATCTCTCGTCAAACTTTCAGATGGACCAAATATTCCCTAATC
GTTTCCTTTCAATCTCATTTAAAAGTATCTGTCTTTCTGATTCTGATTCTGCTTCATCATCTAGGTTTTCGGTTTTTGAT
AGAACCCGTTTTGGGGTATATCAAGGAAGTAACAGAAAGGAGGTGAGAAATAGAAGACATAGAGGTTGGAGATGAAGAAT
TGAGGAATAGAGAGAGATTAAGGACTTAACATGCTAACATAATAGCAGCCCACTTAAACAGATAACGAGGCCCATCTTGG
CCCAACAGTAATCATTATTCTTGTCAGTTTTCTTCTCGTCTCCTCTCTCTCTTTCGTGACTTTGATAGGGTTTTACTTGA
TTCAAGGGATATTTGCTGATTTCCTGAGTAATATACTTTAGAGATTTCGGATGCTGGAACTTTGGATCGCATAACCCATC
TGGTGTTCGTGTTGTTTTCGAAGAAATTACTTAAGGGGTTTAATTAGGGTTTAGATATGGATATTATTAGTACTCTGTCC
GATGACTTGCTCTTGAAGATTTTGTCAGAACTTCCTACCAAATATGTAGTTGCCTCAACTATTTTGTCGAAACGATGGAA
GAATCTTTGGACGATGGTTCAAAAGTTTGATTTTGATGATAATTTCGAACTCGAGCCTTCTAATTACGGGAGTTTTCTCA
AGTGTGTGAACAGATCAATGGTGTTTCATAAAGCTCCGGTTCTAGAAACTTTGAAGTTTAAAGTTGGTCCTTGTTGCAGC
TATGAAGATATAACAACATGGATCACTATTGGAATGGTTCGCGGTGTGCGTGAACTCGACATTCGCCACTGTAATGCTGA
TTTCAAAGACAAGAAACATAGCTTAATCAAATTACCTAACAGTCTTTACACATATGAAAAGCTCTAGGTCTTGAAACTCT
CTTACGCAGTTACTTTGGATGTTCCTATCGATGTTTGTCTTCCGTCCTTGAAATCATTACACCTTGTACGTGTAGTGTTC
AAAAGCAACCAATCTCATCGTCGGCTTTTATCTGGTTTGTCCTGTTCTTGAGGAGTTGATGTTGGACAATGCTAGAAACG
ACGACGACTATATGTCATCGTGGTTCTATAATGAAATTTGATATTTTTAACCCAATAAAATACGGCAATATGATTGTGAT
TAATGTCCCATCTCTGAAGTACTTGAGCTTAGTAGATTTCAATGGTGACTCTTATTTGTGTGAGAATATGCCTGAGGTGA
TTGAGGCAATTGTTAAAGTTGTTCATAAAAGTCCCATGAAGCTACTGGGATCTCTTCCATCAGTCAAGAATCTCTATTTA
TGTCTAACTAATTCAGTGGTAGTAAAAACCAATCTCTGTTATCTTGTAATTTATTACATCTATACTGTTTTGCTTATGTT
TCTAGTCATTGTTTATGCAGCTTCAACACCAAATAGGGATTTATCATCTTGTCCATTTGGAGCTATGTCAAGACTCTCCA
GGGTGGTGGGGTCTGCTTACTTGGATGCTTGATAATTCTCCTAAACTACAAGTTCTCAAGCTCGGAAAGGTAACACTTAC
ATTCAGTTATTCACTTGTTATCATTGTCTTACCTTATAACTGCAAGGGCTAATACACTATAATTGGTGTTCTGTTAGTGC
AAAGAACGTTGTTTCATATCGTCCATTGAAAGTCACTGGAGAGGACCAATTTCAGTTCCAGAATGTTTGCGGTTACATCT
GTCTACTTTTGAGTGGAAATATTACAATGGAAGAGATGAGGAGAAGAAAATAGTGGCGTACATCCTAAAGAATGCAAGAC
AGCTAAAGACTGCGGCTTTCTCTGTTCAAAGAGTGTTTCCCATGAAAGAGAGATTTCAGAAACATAAGGAGGTTGTTTCT
CTGCATAGAGCTTCAAGCTCATGTAAACTTATGTTGGATTGAAAAGAGATTGTAATATATATAGTTCGTTTCATGAACGC
TAGAGGCATTTGGTCTGAAAGTTAGATGTGTTGAGAAAGCTCTTATAGCTTCTTATGTTGTCGCTCTTACATTTTGTTTA
GAAGAAGATGAAACCATGATTAAATTTGAATAATAGGACTTGGCCTCTTCTCAAGTTATCAACACTTTTTTGTGATCAAC
TCGATGCTTCTTCTAAAAACAAAGGTTTGTTTAATATCATTTTGGTCTCAATGCGGTTTGTTTTTTATAATGGAATATAG
ATGGGTTTTGGTTTTGAAGATATGTTATGTTGTTAAAGTAAGTATATTTGGGCCTGTAGACATTGAGCCCAAGCCCAATA
TTTGATGTATCAGAATTATCCAGTCTCAGTTCATCTATCTTTCGCAACATCTCTTGAAAGCTAACACCTTCCTTTATCTC
GTTGTGGCTTGAGTTCGAATCCACGCAAGGAACCAAATCATCTCCAGCAAAGATATCTCTTTCTTTCTTTTTCTGATCCT
TAATCGTCGCTTGAGGTTTTGGTTTTCTCTTTATGGGAATTTCTAGGGGTTTCTAAATTTTCCCTGTTTCTTTGGAATCT
ACAAGTTGTTTCGTTCCCAATATAATGTCAGATTGAGAAATTCGAATCAAACCCATTTCCCAATTTGTTGTTTTTCATTC
AAAGATCGAAACTTTGTGTTTATTGACTGCATTTTCAAAG
>AT5G56452.1 | chr5:22861337-22864336 REVERSE LENGTH=3000
CTTTCTCTAAGTAGAGGTATATTAATTATTATTTTTGTAAATATGTAAGTTTGGAAACCTAGTTATTGTATAAATCTTAT
ACGTGAGGAAAAATATATATTTTGAAAATTTTATAAGAAATTTTTTGTCATAATAAATTTTATAATTATTTGTCGTATTT
ATGAATGTTTATTCATCTTAGTCATGTATGTATGGTTATAATGATTTATACAAACAATGTTCATCAAAAAAAAAAATATA
TTACCCCGTAGAATCGGAAAATTAGTGGATCAATGAGCATCAACTTGGATATAATTATATGTAAATATCCTATAAAAACC
ATACCTAACATTACAAAACGCAGAAGAATCTTCAAGATTAATGTTCCACTTAAAGTCCGACTTATTTATGTATTCCTTAT
GTCATCAGTCATCACGCACATTTACTCTTTAGTATTTCTTAATTTTTGTATGTTATTGTTAGTATGATTGTATGTGCTGT
CAAAAAAAGAAGACAATATGATTGAATATTTTGAACAAGTGAAGCTGAAGTTAGGAGGTTCTTTTTTATTCAGATATAGT
AATATTATTGTATTTAAGTTTACTCATTCAAATGCACGAAATTAAAATGTGTGTGAATACAATAAATCAAACGTGTGCGG
GTAATAATAAGTGGTAGAAAGTTGCTTCAACAAGAGATATAATTCAACACCCACTAGTTTGTTTCTTGGATCCCTTTTTA
TCTCATTCTCCAGGTGTTAGGCTTGAAATTTCTTCTCCTTTTTCTTTTCTCAGTTTTTGGGTTAAATAAGCTTAAAATTT
GTTGTTTGTTTTCTTCCCGACTAATAGCAAATTTCTAAATTCTTTAGGTTAGACGTTAGAGAAGTAAAAAAGGTTCTCTG
ATTCGTTGATGTAAAGTTGTTGCTATAGATCATTCCACACCCACTTGTTCTTTTATCCTTTCTATTTTTTTCCCTCACTA
AGAAGTCTCCTTAAGATATTGCTAAACAATATCTGTCTTACACTCTTTTGGTAAAAGAAACTATGTCTTTACATTTGAAT
CACGGAACGCCACTTAGGACTAAAAATCTTTGTCCAAAAAAAAAGAGAGGACCAAATACCCATCCATATATGTATAAACT
GATTGAGCATAAAAAGAAATTCAGCTATAAGTTTATTTTAAAAATACCATGATATATAAAAAAAACTAGAATTAGAAAAT
AAACAAAAGATGTATATATCCAATTACTTTTAAAAAATTATATCATTTTAGATTTGTTAATTGTAGACCAAGAAAGGACA
TTCTTGCCGGGTAAGAAGAAAAACTTAACTTGCATCTTACGGTTTATTTTCTCGTATATTAAGGATTAAAAAGATGAAGA
TTTTCCGTGGATTTTGCATAATACCAGCCAAAGAATATGTATCAAGAAAACATTTCAAATATTTTCAATTATTAACAATC
TGTCAATCTCATTTGTTCGACCCCTTCCTTAGCCGGTGAGGCGGTGAACTCTACTAAACTTAGCTATGAGAACAAAGTTA
TAATATTATGAGTTATGATAAAACATTGAGTCTTTTAGAAAGAATTACAGCTTGCATTGTCAACGGTCAATGTTATAATA
GTAATAATACTGAAAATAATGAACAAAAGCTTAGAATTTCCTAGATAAAGATAATATTATGTTTCAACCAATTGACGTCA
TGTTGACTTGTTGAGTGCATAGAATGTTTCGTTTCAGGGCGGCAAGCAAGAATTGATCAGATTAGTCCAAATATCAACCT
AAAAAAAACAATTAAATTAATGGACATTTTGAATTTGAGAGAAACATCCAAATTTAAAGTCTTTGATCTGAAAAAGAAAA
ACCAAGCAAAAATGTTTGGGCCTTAAATATTAAATTAGGCCCAATTTCTCTTTTTTTGTTTGTTCATTTCAATTACACGA
GTCACTGTCAATCTCTCGTCAAACTTTCAGATGGACCAAATATTCCCTAATCGTTTCCTTTCAATCTCATTTAAAAGTAT
CTGTCTTTCTGATTCTGATTCTGCTTCATCATCTAGGTTTTCGGTTTTTGATAGAACCCGTTTTGGGGTATATCAAGGAA
GTAACAGAAAGGAGGTGAGAAATAGAAGACATAGAGGTTGGAGATGAAGAATTGAGGAATAGAGAGAGATTAAGGACTTA
ACATGCTAACATAATAGCAGCCCACTTAAACAGATAACGAGGCCCATCTTGGCCCAACAGTAATCATTATTCTTGTCAGT
TTTCTTCTCGTCTCCTCTCTCTCTTTCGTGACTTTGATAGGGTTTTACTTGATTCAAGGGATATTTGCTGATTTCCTGAG
TAATATACTTTAGAGATTTCGGATGCTGGAACTTTGGATCGCATAACCCATCTGGTGTTCGTGTTGTTTTCGAAGAAATT
ACTTAAGGGGTTTAATTAGGGTTTAGATATGGATATTATTAGTACTCTGTCCGATGACTTGCTCTTGAAGATTTTGTCAG
AACTTCCTACCAAATATGTAGTTGCCTCAACTATTTTGTCGAAACGATGGAAGAATCTTTGGACGATGGTTCAAAAGTTT
GATTTTGATGATAATTTCGAACTCGAGCCTTCTAATTACGGGAGTTTTCTCAAGTGTGTGAACAGATCAATGGTGTTTCA
TAAAGCTCCGGTTCTAGAAACTTTGAAGTTTAAAGTTGGTCCTTGTTGCAGCTATGAAGATATAACAACATGGATCACTA
TTGGAATGGTTCGCGGTGTGCGTGAACTCGACATTCGCCACTGTAATGCTGATTTCAAAGACAAGAAACATAGCTTAATC
AAATTACCTAACAGTCTTTACACATATGAAAAGCTCTAGGTCTTGAAACTCTCTTACGCAGTTACTTTGGATGTTCCTAT
CGATGTTTGTCTTCCGTCCTTGAAATCATTACACCTTGTACGTGTAGTGTTCAAAAGCAACCAATCTCATCGTCGGCTTT
TATCTGGTTTGTCCTGTTCTTGAGGAGTTGATGTTGGACA
>AT5G56452.2 | chr5:22861337-22864336 REVERSE LENGTH=3000
CTTTCTCTAAGTAGAGGTATATTAATTATTATTTTTGTAAATATGTAAGTTTGGAAACCTAGTTATTGTATAAATCTTAT
ACGTGAGGAAAAATATATATTTTGAAAATTTTATAAGAAATTTTTTGTCATAATAAATTTTATAATTATTTGTCGTATTT
ATGAATGTTTATTCATCTTAGTCATGTATGTATGGTTATAATGATTTATACAAACAATGTTCATCAAAAAAAAAAATATA
TTACCCCGTAGAATCGGAAAATTAGTGGATCAATGAGCATCAACTTGGATATAATTATATGTAAATATCCTATAAAAACC
ATACCTAACATTACAAAACGCAGAAGAATCTTCAAGATTAATGTTCCACTTAAAGTCCGACTTATTTATGTATTCCTTAT
GTCATCAGTCATCACGCACATTTACTCTTTAGTATTTCTTAATTTTTGTATGTTATTGTTAGTATGATTGTATGTGCTGT
CAAAAAAAGAAGACAATATGATTGAATATTTTGAACAAGTGAAGCTGAAGTTAGGAGGTTCTTTTTTATTCAGATATAGT
AATATTATTGTATTTAAGTTTACTCATTCAAATGCACGAAATTAAAATGTGTGTGAATACAATAAATCAAACGTGTGCGG
GTAATAATAAGTGGTAGAAAGTTGCTTCAACAAGAGATATAATTCAACACCCACTAGTTTGTTTCTTGGATCCCTTTTTA
TCTCATTCTCCAGGTGTTAGGCTTGAAATTTCTTCTCCTTTTTCTTTTCTCAGTTTTTGGGTTAAATAAGCTTAAAATTT
GTTGTTTGTTTTCTTCCCGACTAATAGCAAATTTCTAAATTCTTTAGGTTAGACGTTAGAGAAGTAAAAAAGGTTCTCTG
ATTCGTTGATGTAAAGTTGTTGCTATAGATCATTCCACACCCACTTGTTCTTTTATCCTTTCTATTTTTTTCCCTCACTA
AGAAGTCTCCTTAAGATATTGCTAAACAATATCTGTCTTACACTCTTTTGGTAAAAGAAACTATGTCTTTACATTTGAAT
CACGGAACGCCACTTAGGACTAAAAATCTTTGTCCAAAAAAAAAGAGAGGACCAAATACCCATCCATATATGTATAAACT
GATTGAGCATAAAAAGAAATTCAGCTATAAGTTTATTTTAAAAATACCATGATATATAAAAAAAACTAGAATTAGAAAAT
AAACAAAAGATGTATATATCCAATTACTTTTAAAAAATTATATCATTTTAGATTTGTTAATTGTAGACCAAGAAAGGACA
TTCTTGCCGGGTAAGAAGAAAAACTTAACTTGCATCTTACGGTTTATTTTCTCGTATATTAAGGATTAAAAAGATGAAGA
TTTTCCGTGGATTTTGCATAATACCAGCCAAAGAATATGTATCAAGAAAACATTTCAAATATTTTCAATTATTAACAATC
TGTCAATCTCATTTGTTCGACCCCTTCCTTAGCCGGTGAGGCGGTGAACTCTACTAAACTTAGCTATGAGAACAAAGTTA
TAATATTATGAGTTATGATAAAACATTGAGTCTTTTAGAAAGAATTACAGCTTGCATTGTCAACGGTCAATGTTATAATA
GTAATAATACTGAAAATAATGAACAAAAGCTTAGAATTTCCTAGATAAAGATAATATTATGTTTCAACCAATTGACGTCA
TGTTGACTTGTTGAGTGCATAGAATGTTTCGTTTCAGGGCGGCAAGCAAGAATTGATCAGATTAGTCCAAATATCAACCT
AAAAAAAACAATTAAATTAATGGACATTTTGAATTTGAGAGAAACATCCAAATTTAAAGTCTTTGATCTGAAAAAGAAAA
ACCAAGCAAAAATGTTTGGGCCTTAAATATTAAATTAGGCCCAATTTCTCTTTTTTTGTTTGTTCATTTCAATTACACGA
GTCACTGTCAATCTCTCGTCAAACTTTCAGATGGACCAAATATTCCCTAATCGTTTCCTTTCAATCTCATTTAAAAGTAT
CTGTCTTTCTGATTCTGATTCTGCTTCATCATCTAGGTTTTCGGTTTTTGATAGAACCCGTTTTGGGGTATATCAAGGAA
GTAACAGAAAGGAGGTGAGAAATAGAAGACATAGAGGTTGGAGATGAAGAATTGAGGAATAGAGAGAGATTAAGGACTTA
ACATGCTAACATAATAGCAGCCCACTTAAACAGATAACGAGGCCCATCTTGGCCCAACAGTAATCATTATTCTTGTCAGT
TTTCTTCTCGTCTCCTCTCTCTCTTTCGTGACTTTGATAGGGTTTTACTTGATTCAAGGGATATTTGCTGATTTCCTGAG
TAATATACTTTAGAGATTTCGGATGCTGGAACTTTGGATCGCATAACCCATCTGGTGTTCGTGTTGTTTTCGAAGAAATT
ACTTAAGGGGTTTAATTAGGGTTTAGATATGGATATTATTAGTACTCTGTCCGATGACTTGCTCTTGAAGATTTTGTCAG
AACTTCCTACCAAATATGTAGTTGCCTCAACTATTTTGTCGAAACGATGGAAGAATCTTTGGACGATGGTTCAAAAGTTT
GATTTTGATGATAATTTCGAACTCGAGCCTTCTAATTACGGGAGTTTTCTCAAGTGTGTGAACAGATCAATGGTGTTTCA
TAAAGCTCCGGTTCTAGAAACTTTGAAGTTTAAAGTTGGTCCTTGTTGCAGCTATGAAGATATAACAACATGGATCACTA
TTGGAATGGTTCGCGGTGTGCGTGAACTCGACATTCGCCACTGTAATGCTGATTTCAAAGACAAGAAACATAGCTTAATC
AAATTACCTAACAGTCTTTACACATATGAAAAGCTCTAGGTCTTGAAACTCTCTTACGCAGTTACTTTGGATGTTCCTAT
CGATGTTTGTCTTCCGTCCTTGAAATCATTACACCTTGTACGTGTAGTGTTCAAAAGCAACCAATCTCATCGTCGGCTTT
TATCTGGTTTGTCCTGTTCTTGAGGAGTTGATGTTGGACA
>AT5G56460.1 | chr5:22862509-22865508 FORWARD LENGTH=3000
GATCAAAGACTTTAAATTTGGATGTTTCTCTCAAATTCAAAATGTCCATTAATTTAATTGTTTTTTTTAGGTTGATATTT
GGACTAATCTGATCAATTCTTGCTTGCCGCCCTGAAACGAAACATTCTATGCACTCAACAAGTCAACATGACGTCAATTG
GTTGAAACATAATATTATCTTTATCTAGGAAATTCTAAGCTTTTGTTCATTATTTTCAGTATTATTACTATTATAACATT
GACCGTTGACAATGCAAGCTGTAATTCTTTCTAAAAGACTCAATGTTTTATCATAACTCATAATATTATAACTTTGTTCT
CATAGCTAAGTTTAGTAGAGTTCACCGCCTCACCGGCTAAGGAAGGGGTCGAACAAATGAGATTGACAGATTGTTAATAA
TTGAAAATATTTGAAATGTTTTCTTGATACATATTCTTTGGCTGGTATTATGCAAAATCCACGGAAAATCTTCATCTTTT
TAATCCTTAATATACGAGAAAATAAACCGTAAGATGCAAGTTAAGTTTTTCTTCTTACCCGGCAAGAATGTCCTTTCTTG
GTCTACAATTAACAAATCTAAAATGATATAATTTTTTAAAAGTAATTGGATATATACATCTTTTGTTTATTTTCTAATTC
TAGTTTTTTTTATATATCATGGTATTTTTAAAATAAACTTATAGCTGAATTTCTTTTTATGCTCAATCAGTTTATACATA
TATGGATGGGTATTTGGTCCTCTCTTTTTTTTTGGACAAAGATTTTTAGTCCTAAGTGGCGTTCCGTGATTCAAATGTAA
AGACATAGTTTCTTTTACCAAAAGAGTGTAAGACAGATATTGTTTAGCAATATCTTAAGGAGACTTCTTAGTGAGGGAAA
AAAATAGAAAGGATAAAAGAACAAGTGGGTGTGGAATGATCTATAGCAACAACTTTACATCAACGAATCAGAGAACCTTT
TTTACTTCTCTAACGTCTAACCTAAAGAATTTAGAAATTTGCTATTAGTCGGGAAGAAAACAAACAACAAATTTTAAGCT
TATTTAACCCAAAAACTGAGAAAAGAAAAAGGAGAAGAAATTTCAAGCCTAACACCTGGAGAATGAGATAAAAAGGGATC
CAAGAAACAAACTAGTGGGTGTTGAATTATATCTCTTGTTGAAGCAACTTTCTACCACTTATTATTACCCGCACACGTTT
GATTTATTGTATTCACACACATTTTAATTTCGTGCATTTGAATGAGTAAACTTAAATACAATAATATTACTATATCTGAA
TAAAAAAGAACCTCCTAACTTCAGCTTCACTTGTTCAAAATATTCAATCATATTGTCTTCTTTTTTTGACAGCACATACA
ATCATACTAACAATAACATACAAAAATTAAGAAATACTAAAGAGTAAATGTGCGTGATGACTGATGACATAAGGAATACA
TAAATAAGTCGGACTTTAAGTGGAACATTAATCTTGAAGATTCTTCTGCGTTTTGTAATGTTAGGTATGGTTTTTATAGG
ATATTTACATATAATTATATCCAAGTTGATGCTCATTGATCCACTAATTTTCCGATTCTACGGGGTAATATATTTTTTTT
TTTGATGAACATTGTTTGTATAAATCATTATAACCATACATACATGACTAAGATGAATAAACATTCATAAATACGACAAA
TAATTATAAAATTTATTATGACAAAAAATTTCTTATAAAATTTTCAAAATATATATTTTTCCTCACGTATAAGATTTATA
CAATAACTAGGTTTCCAAACTTACATATTTACAAAAATAATAATTAATATACCTCTACTTAGAGAAAGAGGAATAATTAA
AAAAAAATTTGGAAAGCCTAATGCATAAAAAGTCTTGCTTTAATAATGGATTGGATCCTTTTTATTCTTTGTTTAAGGAA
AAATAGGTTCGTCGACAGCTCTACTTGTGAGTAATGACTAATGAGCACATCCGTTTTTGGAGAAATTAGCCGATATAAAA
TATTGAGCCACTTTCTGAGATTATGCACTAACATAGTATCGATTAAAATGAAATGTGAATGACGCCAATAATGAGAGAAA
TGTGAACACACAATTTTATCGATAACAAAAAACAAACAGAAAAAGAGCAATAAGAAAGAATTGAGAAAGGCAAAGGCGCA
CGCTTAGACAAAAAGAAAGCAATCGAGAAAAAGGAAAAATAAAAATAGAAATAACAAGAAAAATAAAGAGACTTGTGGTC
TGAAAATGCGTTTCATACATGCGCACTATTAAGCAGAAAACACCAAAAAAACAAATCCCAAAAATGAAAATAAAAACAAC
TTTTTTTGGGTAGAGAGAATGGTTCTTGGTTTAATTTGGATTTGAATTTTGCATGGTTCAATATTTCAATTATTAAGTTA
ATCAAATTATATTAAATTTTTTTTTTATATACAATAACCATTCGACTACCAAAATGAATTGACCAATCGAAAGGGATTAG
AATTCGGTTTAAAGCAATCGGAAACTAAACCAGAGAGAATTGTAACAAGACCGGACCGGACCAAAACAAAACAGACCAGA
GTGGACTGATGTCTTAATCGTTTTTGTTCTTTATTTTCTCTGAGAAAGAGTCTCTGTTCTGATTTGTCAGTGGAAAAAGA
GAAAGAGAAGTGGGACCCATCTCCGCCATAGCCAAAGACCTCTTTCTCTCCCACCTCATACCTCTCTACTCTCTGCCCAT
CATTGCCCCCGACGAAACTCTCTCTCTCTCGCTCTCTCTCTAAAAAGAGAAACAAACATTTCTTTAGTGTCTCTCTCTTT
CATCATCTCTTTACCTTTTGCTTCTTCGAAAAAAAAAGAGAAATAAATTCTAAGAAGAGAAATTGAGAGCTTGGTTTTTC
TTTATTGGCATGAATTTGTAACTTACCAGAGATAATAAAGTTAGGGTTCTTTTTTTTCGTTCTTATAAATATAGTAATCT
TTCTATTTTTAAGTGTGTGTGTGAGTGTTGTTTGGGAATA
>AT5G56470.1 | chr5:22866060-22869059 FORWARD LENGTH=3000
CCCTAGAAGAATATTTCTAAAATCAATCCATCTCTCTAGAATCTTCAATTCACATACAAAGAATCTAAACCAATTAAACA
TTGGTTTCTTTGTCTGAAACTTTTGCAGAGTCACCAAAAGAACAGAGTCCAACAGTAGAAGATAAACATATTAAGGAAGT
TCAAAAGCTGCCATCAAATCCAAAAGAAGTAGAAGATCTAAGACGTGACTCAGCAGCGAATCCTCTTATAGCTTTCACAT
ACGAAGAGCTTAAGAACATTACAAGTAATTTTAGACAAGACAGAGTTCTTGGTGGTGGTGGATTTGGAAGTGTCTACAAA
GGGTTTATAAAAGAGGATTTGGGTGATCAAGAAGTTCCTGAACCACTTCCTGTTGCCGTTAAAGTTCATGATGGTGATAA
TAGCTTTCAGGGTCACAGAGAATGGCTGGTTAGTCTCTCTGTCTTTTGCTTGTCTTCCAAGTTTCTCAACCGATTATAAA
TCTTTGCAACGGAGAGATATGAGAAATGTGGATAATTCTGATCATGTGGATTAAAGTAGTTCTCTTGATTAAGCTTTATT
CATAGCTCGATAACGATTTGAGATCGAATGGGGTCCTTATTTCTTGATATTGTGTAGGCAGAGGTGATATTCTTGGGGCA
GCTTTCACATCCAAACTTAGTGAAATTGATCGGTTATTGCTGTGAGGATAATCACCGAGTGCTAATCTATGAGTACATGG
CTCGTGGTAGCGTGGAGAACAATCTTTTCTCAAGTGAGTTTTAGAGTTCTTTACACTCATTAGTCTTCTCGCTGGACATT
ACTCTTGAATGGATTAAGAATGCTGAGCTATGTTTAACCTCTGGTAGGAGTGTTGCTTCCTCTTTCATGGGCAATAAGAA
TGAAGATTGCTTTCGGAGCTGCGAAAGGACTTGCCTTTCTTCATGAAGCAAAGAAACCCGTCATTTATCGCGATTTCAAA
ACTTCGAACATTCTTCTAGATATGGTTAGTAGTAGTAGTATAGTAGTATTACATCAAAGCTCTTCTCTTTTCCTGTGGTG
GAGGTTTCATATGGCTGTTGTAACAGGATTACAACGCCAAATTATCTGATTTTGGACTTGCTAAAGACGGTCCTGTAGGA
GATAAATCCCATGTTTCCACTCGTATAATGGGAACTTATGGCTATGCAGCTCCTGAATACATCATGACAGGTAAGAAATC
CAGTCTACTAACTCACAAGTTACACATTTGTAGAATGTACTATGCTCTTTGAAATCTAATCTTCTAAAAGCATGACACTT
TTAGCTATTTAAAGCTAAAAGGACAACACAATGAGTTTGTTGTATTTGGATTCTTTCTGATTAGATATGTATTGGTGACA
GGGCATTTGACACCGGGGAGTGATGTGTATAGTTTCGGTGTAGTTCTGTTAGAGCTTCTTACGGGAAGAAAATCATTAGA
CAAATCACGGCCAACACGTGAGCAAAACCTCATAGATTGGGCTCTTCCATTGTTGAAGGAGAAGAAGAAAGTCTTGAACA
TTGTAGACCCAAAAATGAACTGTGAGTATCCGGTTAAAGCGGTTCAAAAGGCTGCAATGTTAGCTTACCATTGCCTGAAC
CGTAACCCGAAGGCTCGGCCTTTAATGCGTGACATTGTTGATTCTTTGGAGCCTCTTCAGGCCACAGAAGAGGAGGCTTT
ACTAGTCCCTCCTGTTCAGAAAGCAGTAATTACTATTATCGACGAAATGCCTAAGAATGGATTGAAGAAAGTTGAAGAAT
TGAAGAAGGTTGAAGAAGTGAAGAAGGTTATTGAAGATGCATGCTAATTCACATTGTAATTGATCACTTTTTTTTTTTTT
TTTAATCTTCTTAATATACAGTTTGAAAAAGTGATAACTAGATTGTGTTATTTTGTATTTTGAAATACAGATTAAGAAAC
AGATACAAAGGTTTGTGAATTTTCTTCTTCTATTAAAATACAAAGATTTGAACCACAGATTCCACTGTTGACTATTGAGT
AAAACTTGTTTGTTTGGTTAAACTTGCTTCCAAATTTAAATCAAGTTTTCAATTTGGTTATAGTAAAAAAAAATCTTACT
TGGACACCAAGATACCAATGAGCCACGTATCTCGTGATCATTATTAAACGGCATCGTTTACATAGATATTGGATGGTTTT
TTAATATTATGTTTATGGATGTTTGTTTCTCTGTGGTTAACTGAATTAGTAAGCATATGATCATTTGTTCATGGATTTTT
TTTTAAGATGATTTTTTTTTTTTTAAATGATTTGCTTTGTGGTTGTTGATAGTAAACTCTGCTTAATTATCTGACCAAAC
AAACAACATAGTATAAATGTATAATGTCCATGTCAAAAGAACAAAAAAAGAATTCTGTTCGGTCTACGTAGTAAATATTG
GATCAAACCAATAGCCAGAAAAGCTAATAAAAGCCTAATTAATGTAGCTATGGATCAACATACCGTCCTTAACTGATTTA
TTTTTCATTTGCTAATGTGAACTGGTGATGAGCTGAGAAATTTATGGTACAAATGTTTAAATCAGTTTTAGAATATTTTA
GGCTTTGTAGCCAAAGGAGAATGCAGAACCCTTCTTATTTGTTGTAGCCATAAAACCCCACATAATTGGATAGAGGTCTA
CAAAAGGCTCTAATCGAGTTAGATGAGGTATCAGAATATGTTATTATGTATTAACCAATAGAAACCAGAATAATTAATAG
AGGTCTACAAAAGGATCAAAATTATCAAAAAAAAAAAAAAAAAAAATGTTGTTTAAGGCTTAGATGAAATATTTATGGTA
AGTCAAATTCATATCATTTTCTAAAGAGAAAACCTTAATAATGTAGCTAGCTAGGTCCAGTGTACACATAAGTTGTTCCC
TGAATTCCTTTTAATGATTTGATCTCTTTTGTATTTGTAAAATTATTTTGAGAATGTGATGTTATATAACATATACCACA
TAAGATCAAATTATTTACTTTTTCAACATGTACATATAAA
>AT5G56480.1 | chr5:22870818-22873817 REVERSE LENGTH=3000
TTCTTGTGAAGAAGATGAAAGTCGATTTATGCGATTGTAAAGTTATGATTTTTGTTTAATTTATTCGATACAAAGTGTGT
TTGGTTGCATAGTGCAAACGGACTGGTGAAGTTCGAGGATCGCGTCTTCAAAGGTTTCAGGTTAAGTCTGAGCCGTTGGA
TCAACTGAATTTGGAAGAATCTGGAACACTTAAACCCTAAACCCACCTACTCTACTCTCTTCACGTGCGAGTGACACTTT
GATTAACTACTCATTGTTTGACACGTGTCACGAATTCAATACAACGTCGTTTTCGCTTGTCAATTATGAACAGAGACTGC
TCTGTTCTCTTAAAGCAGAGAGAGGAATGAGGTTTTTGATATATAACAGAACTGAGGACCAAAACTTTGATTAGGATTTA
GGAACTTACACGAGTACAAACTCTAGCTTCTCTATAAACTTTACCTGGTCTACATAAATAACCTTTGGTAGGAGCACAAT
GAGAATCCTCTGAACAAATACATAGTCCCTCCAATGCACATCCTTGTTTCACAATCGTCACGTTTCCTTTTAAACCTAGA
ATCTGATCAGTCCATTCAGTGGAAAACAATCCTAAAGAATCAAATTTCTCTTTTACTTTTAAAAACGCGTTTGCGTTCTT
GTATTTTCTAATGGCACCATCAAACGCTAGGTTCCTATTCTTCCCCCAATGTGGTAACGCATTGTATTTGAATATCGCCA
TTTGCTCGATTTCTTCAATGTAATCCTCGTATAGACGCGGTGCCAATGGATCATTTTTGCTTCTGTAGTAAGTTAGGTCA
AAATCTAAAGCTTTTTCTTCTTTTCCGAGAAATGCTAGAGAGGATGTGACATAGCGGATGAGAATACCGTTGCTGCCTTC
AAGTACGCATAAAGATTTCGGTTCGATCTTCACAAGTGCTTTGATGTCGTTGATGAAACTTTTGACATTTGTGAGAGAAA
CACTGAATGTTGTTTGGTGAAAGAATTGGCCTTTTATCCGTGGATCCCATGGACAAGCCGTGATTAGTCCGTCTTGACGA
CTGTCTAGACATGAACCTGACGACATCATATGGTTTTGCATTCCGATGACCGGATAGCCTGTGAATATTAGGCCTGTCCA
TGGAAATTACTAGTGAAAGTTTTGTATAATCTTATATCGAAACAATCAACAAATGTATAAGCAAGTAAAAGAAATACCGT
TATTAGTCACACCGTATGACATTAAAAACATAGACGACGATACTAGCTTTGCCCTCACACACTTCATGTTTGCATCTTCA
AGTGACTCTTCACTCTCCTCTGCATGACATGAAGCAAAAGTATATATATAAGAAACATTATAGCTATGCAAATCAAAAAT
ATTGGTATTAATTATCTTGAGAAATAAAGATTTACCTAAGGATCTATCTATGGCTAACACTAAAGAGAGTTGTGAACGGA
ATGGGAAAAATTCGAACAAGCCATCTCCCGAAGTATTAAGCGGAACTCGGCCATCCATGCGATACACCACTTTTCCTTGG
CTCGGTAACCATAAGAAATCCGCAAACTCGTGTCTTTCGCCAAAACTCACTGCTTGATCTCCGAAATCCGAATCGTTTCT
CATAACATAATTTAACGATCTTTTGAACATTGGTTGCAATTCGAAAGTTACTTGAGAGATAACACCAAGAACACCTAGAG
AAACTTTGGCTGCGCGAAATTCCTCCGGATCTATAGTCTCGCTAAGAACCTGAACCTTTACATACCCATCAGAAGCCAAA
CCGGGACTCACCAATCTTATCTCGGTCACGTAATCATGAACCGCACTTCCTTTACCCCATAAAGAACTTCCGTGAGCACC
TGTCCCCATCATTCCTCCAACCGTAAGTCCCCACCAATACGGTGCGTATGGCAAAGCCAGATCAAACTTAGCTGCTTCTT
CGATCAGTTGCCTTAGAGTCACGCCGCTCTCAACCGTCAAAGTCTTGGCCTCCGGGTTGGTGGTCACCACATGGTTTAGA
AACTTGGTGCTTATGAGAGTCCCGTCTTTACCATCAGTACAAACCAGCTTGGGGAAGCTGTGAGAGTACCTAGTCACGAC
CCGCATTTTTTGGCCGGCTCTAGTGGCTGCAGCCACTATAGAGACCAGCTCAGCCTCCGTCCTTGGGTACTCCACCTTTG
CTGCTTTGCATATAGAGCGGTCAGGAAAGGCGCCGTACGAGTTCGTCACCGTGCACATTGTGTTTCCGAATTCACAGTTG
ACAGGATCATCCGGTGGAGATGAGGAAGCAAATGTGAAAAAGCAAAAGATCAAACTTAGCCAAAAGGACATTTTGTAACT
TTACAAGAAAATAATTGACAATGTTTGAAGCATTCATTCACTCATCTATGTATTTATGATAAGTTTCAATATATCATAAC
ATCATGTGATCCATATGGCTTTTATTAGAAGGATATTAATAGCGACCTGTAATTTTACCAAATAACGAAGAAGAAATTAA
ATCAAATTGTTTGACCCCAAAAAAAAAACAATATATTAAATGAAATTTCAGAGGACAACTTATGTGGATAGAAAACATTG
CAGTATTATTGGGGGCATGTAGGGAATGTCATTACATCACATAGTTACTGTCTTACTGACTTGATCTCTATAAAAAATAT
GAGATTTGACTTACTGTAAACATTTAATCTAAGTCTTCAAAATACGGAAAAATATCTTTTAACCAAAAAGAGATCAAATA
TTTTTTATATATAAAAAGTAACGTATCTAATTTTCACCTATATTGTTGTTGACCAAAAAAAGAATAACGTTATCTAATTT
TCACTCATACTGATACAGTATATATATAGTCAATATTGTTACTACTTACTATGTTATATCAAAGGATTCTAGATTGATCT
ACTGCCATAATAAGCAAAATGTGATCGTGTTCTCAATTCTGTACTTAATATACCGTACAATCTTTTATACATATAATGCG
TAAAAGAAAGAAGACAATAGAAGAATAAAAATAAAGAAAA
>AT5G56490.1 | chr5:22868507-22871506 FORWARD LENGTH=3000
CTATGGATCAACATACCGTCCTTAACTGATTTATTTTTCATTTGCTAATGTGAACTGGTGATGAGCTGAGAAATTTATGG
TACAAATGTTTAAATCAGTTTTAGAATATTTTAGGCTTTGTAGCCAAAGGAGAATGCAGAACCCTTCTTATTTGTTGTAG
CCATAAAACCCCACATAATTGGATAGAGGTCTACAAAAGGCTCTAATCGAGTTAGATGAGGTATCAGAATATGTTATTAT
GTATTAACCAATAGAAACCAGAATAATTAATAGAGGTCTACAAAAGGATCAAAATTATCAAAAAAAAAAAAAAAAAAAAT
GTTGTTTAAGGCTTAGATGAAATATTTATGGTAAGTCAAATTCATATCATTTTCTAAAGAGAAAACCTTAATAATGTAGC
TAGCTAGGTCCAGTGTACACATAAGTTGTTCCCTGAATTCCTTTTAATGATTTGATCTCTTTTGTATTTGTAAAATTATT
TTGAGAATGTGATGTTATATAACATATACCACATAAGATCAAATTATTTACTTTTTCAACATGTACATATAAAATGAAGA
GGAGCATGAGGAGTCATCTGGCGAAGCAAACAAGAAGTGTGTGAGAGCAAAGCGATCGACTAGCATCTTTTTTGTTTGGA
ATCTCATACGGTGTGACCAATAATGGTATTTCTTGAATGTTTCCATGTAACATTTTTTTCAGTTATATCACTGTAACAGT
GTAATTCCTACTGCAGGCGTTATATTCACAGGCTATCCGGTAATCGGAAGCCAAGACCGTATAATGTCGTCTGGTGCGTG
TCTAGACAGTCATCAGAACGGATTGATTACATCTTGTCCTTGGGATCCACGCATTAAAGGCGAGTTCTTTTACCAAACAG
CATTAAGTGTTCCTCTCACACATGTCAAAGATTTCATCAACGACATTAAAGCACTTGTGAAGATTGAACCAAAATCTCTC
TGTGGCCTTGAACTCAACTATGGTGTTCTAGTCCGTTATGTCACATCCTCTCCGGCTTATCTAAGGAAAGAAGAAAAAGC
TTTAGACTTTGACCTAACTTACTACAGAAGCAAAGATGATCCTTGGACACCACGTCTCTACGAGGATTACATGGAAGAGA
TTGAGCAAATGGCGATATTAAAGTACAACGCGTTGCCTCATTGGGGAAAAAATAGGAACCTAGCTTTTGATGGTGCCATT
AAAAAGTACAAGAACGCAAACACGTTTTTGAAAGTCAAGGAGAGATTAGATCCGTGGGGGTTGTTTTCTACAGAATGGAC
CGATCAGATTCTAGGGTTAAAAGGAAACGTGACGATTGTGAAGCAAGGATGTGCACCGGAAGGGCTGTGTATTTGTTCGG
ATGATTCTCATTGTGCTCCGAACAAAGGTTATATGTGTCGACCAGGTAAAGTTTACAAAGAAGCTAGGGTTTGTACTCTT
GTAACCGCTTAAGATTTATGAGTGATTCTAAACTGATGAAATAAAAATCCTACGAAATTAATTGGTGCCAATAGCTTCAC
GATGCTACTGCATCAAATACGATTGATCTAATTTGAAGTATATATACCTAATAATAATTTGTAACATGCAGATATTTTTC
TCCATTAATATTTTAAAATCTAATTTAATTGGCCAAATACGTGTTTTTGAAAACTTATCGTAGCAATATTGAATTTGAAT
TATTGATACTACTATAAGCCATACAAACTAGGCAAAGTACCAATCAACAATAAGATAGAAAATAGGGGGCGGTCTTCAAT
TTTTTTTTGTTTTAGGCGTAATTCAAATTACTTCATGTAGACAACTTAGTCATGATGTCTCAATGTCTAATCATGCCACC
GGGAACTAGGTAACCTGCGAAAAAATCACAAACATATGAAATGTATAATCTATAAGATACCACAACCTAATAACTTTAAA
CTTATATACTAATGAAATGAATGTATTAAATTTGCAAACCAAATTACATTGACCGAAAAAAAAAACAAGAGAATTGGGAC
TTACTTCCGCATTGTGAGCCAGGAGCAAGTGGACGGCCACAAGCAGCCGCGACATTGACTAGCTTTTGCATATCAATGGC
GGCTTCGATTTCCTTATTGATGACTTCGCATACACATTCCATCCCGATGATTCGGACAAGAGTGCAACAACCTTGGGATG
GTCTTGGCGGAGTTGGCAGCTCCTTGTCGATAGAATCTGGACATCCCCTCAGAACTTCGATGCCTGAATCATTACATCTC
TCCCCCTGAATTTGAGATGATGACAACAACATCATTACGACTAAAAACTGACAAAATATCTGTTCTTTCATTTTTCTTTA
TTTTTATTCTTCTATTGTCTTCTTTCTTTTACGCATTATATGTATAAAAGATTGTACGGTATATTAAGTACAGAATTGAG
AACACGATCACATTTTGCTTATTATGGCAGTAGATCAATCTAGAATCCTTTGATATAACATAGTAAGTAGTAACAATATT
GACTATATATATACTGTATCAGTATGAGTGAAAATTAGATAACGTTATTCTTTTTTTGGTCAACAACAATATAGGTGAAA
ATTAGATACGTTACTTTTTATATATAAAAAATATTTGATCTCTTTTTGGTTAAAAGATATTTTTCCGTATTTTGAAGACT
TAGATTAAATGTTTACAGTAAGTCAAATCTCATATTTTTTATAGAGATCAAGTCAGTAAGACAGTAACTATGTGATGTAA
TGACATTCCCTACATGCCCCCAATAATACTGCAATGTTTTCTATCCACATAAGTTGTCCTCTGAAATTTCATTTAATATA
TTGTTTTTTTTTTGGGGTCAAACAATTTGATTTAATTTCTTCTTCGTTATTTGGTAAAATTACAGGTCGCTATTAATATC
CTTCTAATAAAAGCCATATGGATCACATGATGTTATGATATATTGAAACTTATCATAAATACATAGATGAGTGAATGAAT
GCTTCAAACATTGTCAATTATTTTCTTGTAAAGTTACAAA
>AT5G56500.1 | chr5:22871058-22874057 FORWARD LENGTH=3000
TAGGTGAAAATTAGATACGTTACTTTTTATATATAAAAAATATTTGATCTCTTTTTGGTTAAAAGATATTTTTCCGTATT
TTGAAGACTTAGATTAAATGTTTACAGTAAGTCAAATCTCATATTTTTTATAGAGATCAAGTCAGTAAGACAGTAACTAT
GTGATGTAATGACATTCCCTACATGCCCCCAATAATACTGCAATGTTTTCTATCCACATAAGTTGTCCTCTGAAATTTCA
TTTAATATATTGTTTTTTTTTTGGGGTCAAACAATTTGATTTAATTTCTTCTTCGTTATTTGGTAAAATTACAGGTCGCT
ATTAATATCCTTCTAATAAAAGCCATATGGATCACATGATGTTATGATATATTGAAACTTATCATAAATACATAGATGAG
TGAATGAATGCTTCAAACATTGTCAATTATTTTCTTGTAAAGTTACAAAATGTCCTTTTGGCTAAGTTTGATCTTTTGCT
TTTTCACATTTGCTTCCTCATCTCCACCGGATGATCCTGTCAACTGTGAATTCGGAAACACAATGTGCACGGTGACGAAC
TCGTACGGCGCCTTTCCTGACCGCTCTATATGCAAAGCAGCAAAGGTGGAGTACCCAAGGACGGAGGCTGAGCTGGTCTC
TATAGTGGCTGCAGCCACTAGAGCCGGCCAAAAAATGCGGGTCGTGACTAGGTACTCTCACAGCTTCCCCAAGCTGGTTT
GTACTGATGGTAAAGACGGGACTCTCATAAGCACCAAGTTTCTAAACCATGTGGTGACCACCAACCCGGAGGCCAAGACT
TTGACGGTTGAGAGCGGCGTGACTCTAAGGCAACTGATCGAAGAAGCAGCTAAGTTTGATCTGGCTTTGCCATACGCACC
GTATTGGTGGGGACTTACGGTTGGAGGAATGATGGGGACAGGTGCTCACGGAAGTTCTTTATGGGGTAAAGGAAGTGCGG
TTCATGATTACGTGACCGAGATAAGATTGGTGAGTCCCGGTTTGGCTTCTGATGGGTATGTAAAGGTTCAGGTTCTTAGC
GAGACTATAGATCCGGAGGAATTTCGCGCAGCCAAAGTTTCTCTAGGTGTTCTTGGTGTTATCTCTCAAGTAACTTTCGA
ATTGCAACCAATGTTCAAAAGATCGTTAAATTATGTTATGAGAAACGATTCGGATTTCGGAGATCAAGCAGTGAGTTTTG
GCGAAAGACACGAGTTTGCGGATTTCTTATGGTTACCGAGCCAAGGAAAAGTGGTGTATCGCATGGATGGCCGAGTTCCG
CTTAATACTTCGGGAGATGGCTTGTTCGAATTTTTCCCATTCCGTTCACAACTCTCTTTAGTGTTAGCCATAGATAGATC
CTTAGGTAAATCTTTATTTCTCAAGATAATTAATACCAATATTTTTGATTTGCATAGCTATAATGTTTCTTATATATATA
CTTTTGCTTCATGTCATGCAGAGGAGAGTGAAGAGTCACTTGAAGATGCAAACATGAAGTGTGTGAGGGCAAAGCTAGTA
TCGTCGTCTATGTTTTTAATGTCATACGGTGTGACTAATAACGGTATTTCTTTTACTTGCTTATACATTTGTTGATTGTT
TCGATATAAGATTATACAAAACTTTCACTAGTAATTTCCATGGACAGGCCTAATATTCACAGGCTATCCGGTCATCGGAA
TGCAAAACCATATGATGTCGTCAGGTTCATGTCTAGACAGTCGTCAAGACGGACTAATCACGGCTTGTCCATGGGATCCA
CGGATAAAAGGCCAATTCTTTCACCAAACAACATTCAGTGTTTCTCTCACAAATGTCAAAAGTTTCATCAACGACATCAA
AGCACTTGTGAAGATCGAACCGAAATCTTTATGCGTACTTGAAGGCAGCAACGGTATTCTCATCCGCTATGTCACATCCT
CTCTAGCATTTCTCGGAAAAGAAGAAAAAGCTTTAGATTTTGACCTAACTTACTACAGAAGCAAAAATGATCCATTGGCA
CCGCGTCTATACGAGGATTACATTGAAGAAATCGAGCAAATGGCGATATTCAAATACAATGCGTTACCACATTGGGGGAA
GAATAGGAACCTAGCGTTTGATGGTGCCATTAGAAAATACAAGAACGCAAACGCGTTTTTAAAAGTAAAAGAGAAATTTG
ATTCTTTAGGATTGTTTTCCACTGAATGGACTGATCAGATTCTAGGTTTAAAAGGAAACGTGACGATTGTGAAACAAGGA
TGTGCATTGGAGGGACTATGTATTTGTTCAGAGGATTCTCATTGTGCTCCTACCAAAGGTTATTTATGTAGACCAGGTAA
AGTTTATAGAGAAGCTAGAGTTTGTACTCGTGTAAGTTCCTAAATCCTAATCAAAGTTTTGGTCCTCAGTTCTGTTATAT
ATCAAAAACCTCATTCCTCTCTCTGCTTTAAGAGAACAGAGCAGTCTCTGTTCATAATTGACAAGCGAAAACGACGTTGT
ATTGAATTCGTGACACGTGTCAAACAATGAGTAGTTAATCAAAGTGTCACTCGCACGTGAAGAGAGTAGAGTAGGTGGGT
TTAGGGTTTAAGTGTTCCAGATTCTTCCAAATTCAGTTGATCCAACGGCTCAGACTTAACCTGAAACCTTTGAAGACGCG
ATCCTCGAACTTCACCAGTCCGTTTGCACTATGCAACCAAACACACTTTGTATCGAATAAATTAAACAAAAATCATAACT
TTACAATCGCATAAATCGACTTTCATCTTCTTCACAAGAAAACCTCTCTCAGTCGCTAAAACCCTTGAACCATCTCTTGA
TCGCTAGCTTCTAAGTAAGTGTATAGTTGAATCATTTCGATCAAAGTTTAGGTAAAAAGTTGTTTGCTTTCAGATACCCT
TGTTTTGATTTGTGTCGATGATTACAAAGTTTTACTTTGATTTGTGTCTTTAGGGTTTATTAGATTCATTCAAGCTATAA
AGTTTTGATTTTGATCTGTTTTTGCAGAGAGTGAAAAACC
>AT5G56500.2 | chr5:22871058-22874057 FORWARD LENGTH=3000
TAGGTGAAAATTAGATACGTTACTTTTTATATATAAAAAATATTTGATCTCTTTTTGGTTAAAAGATATTTTTCCGTATT
TTGAAGACTTAGATTAAATGTTTACAGTAAGTCAAATCTCATATTTTTTATAGAGATCAAGTCAGTAAGACAGTAACTAT
GTGATGTAATGACATTCCCTACATGCCCCCAATAATACTGCAATGTTTTCTATCCACATAAGTTGTCCTCTGAAATTTCA
TTTAATATATTGTTTTTTTTTTGGGGTCAAACAATTTGATTTAATTTCTTCTTCGTTATTTGGTAAAATTACAGGTCGCT
ATTAATATCCTTCTAATAAAAGCCATATGGATCACATGATGTTATGATATATTGAAACTTATCATAAATACATAGATGAG
TGAATGAATGCTTCAAACATTGTCAATTATTTTCTTGTAAAGTTACAAAATGTCCTTTTGGCTAAGTTTGATCTTTTGCT
TTTTCACATTTGCTTCCTCATCTCCACCGGATGATCCTGTCAACTGTGAATTCGGAAACACAATGTGCACGGTGACGAAC
TCGTACGGCGCCTTTCCTGACCGCTCTATATGCAAAGCAGCAAAGGTGGAGTACCCAAGGACGGAGGCTGAGCTGGTCTC
TATAGTGGCTGCAGCCACTAGAGCCGGCCAAAAAATGCGGGTCGTGACTAGGTACTCTCACAGCTTCCCCAAGCTGGTTT
GTACTGATGGTAAAGACGGGACTCTCATAAGCACCAAGTTTCTAAACCATGTGGTGACCACCAACCCGGAGGCCAAGACT
TTGACGGTTGAGAGCGGCGTGACTCTAAGGCAACTGATCGAAGAAGCAGCTAAGTTTGATCTGGCTTTGCCATACGCACC
GTATTGGTGGGGACTTACGGTTGGAGGAATGATGGGGACAGGTGCTCACGGAAGTTCTTTATGGGGTAAAGGAAGTGCGG
TTCATGATTACGTGACCGAGATAAGATTGGTGAGTCCCGGTTTGGCTTCTGATGGGTATGTAAAGGTTCAGGTTCTTAGC
GAGACTATAGATCCGGAGGAATTTCGCGCAGCCAAAGTTTCTCTAGGTGTTCTTGGTGTTATCTCTCAAGTAACTTTCGA
ATTGCAACCAATGTTCAAAAGATCGTTAAATTATGTTATGAGAAACGATTCGGATTTCGGAGATCAAGCAGTGAGTTTTG
GCGAAAGACACGAGTTTGCGGATTTCTTATGGTTACCGAGCCAAGGAAAAGTGGTGTATCGCATGGATGGCCGAGTTCCG
CTTAATACTTCGGGAGATGGCTTGTTCGAATTTTTCCCATTCCGTTCACAACTCTCTTTAGTGTTAGCCATAGATAGATC
CTTAGGTAAATCTTTATTTCTCAAGATAATTAATACCAATATTTTTGATTTGCATAGCTATAATGTTTCTTATATATATA
CTTTTGCTTCATGTCATGCAGAGGAGAGTGAAGAGTCACTTGAAGATGCAAACATGAAGTGTGTGAGGGCAAAGCTAGTA
TCGTCGTCTATGTTTTTAATGTCATACGGTGTGACTAATAACGGTATTTCTTTTACTTGCTTATACATTTGTTGATTGTT
TCGATATAAGATTATACAAAACTTTCACTAGTAATTTCCATGGACAGGCCTAATATTCACAGGCTATCCGGTCATCGGAA
TGCAAAACCATATGATGTCGTCAGGTTCATGTCTAGACAGTCGTCAAGACGGACTAATCACGGCTTGTCCATGGGATCCA
CGGATAAAAGGCCAATTCTTTCACCAAACAACATTCAGTGTTTCTCTCACAAATGTCAAAAGTTTCATCAACGACATCAA
AGCACTTGTGAAGATCGAACCGAAATCTTTATGCGTACTTGAAGGCAGCAACGGTATTCTCATCCGCTATGTCACATCCT
CTCTAGCATTTCTCGGAAAAGAAGAAAAAGCTTTAGATTTTGACCTAACTTACTACAGAAGCAAAAATGATCCATTGGCA
CCGCGTCTATACGAGGATTACATTGAAGAAATCGAGCAAATGGCGATATTCAAATACAATGCGTTACCACATTGGGGGAA
GAATAGGAACCTAGCGTTTGATGGTGCCATTAGAAAATACAAGAACGCAAACGCGTTTTTAAAAGTAAAAGAGAAATTTG
ATTCTTTAGGATTGTTTTCCACTGAATGGACTGATCAGATTCTAGGTTTAAAAGGAAACGTGACGATTGTGAAACAAGGA
TGTGCATTGGAGGGACTATGTATTTGTTCAGAGGATTCTCATTGTGCTCCTACCAAAGGTTATTTATGTAGACCAGGTAA
AGTTTATAGAGAAGCTAGAGTTTGTACTCGTGTAAGTTCCTAAATCCTAATCAAAGTTTTGGTCCTCAGTTCTGTTATAT
ATCAAAAACCTCATTCCTCTCTCTGCTTTAAGAGAACAGAGCAGTCTCTGTTCATAATTGACAAGCGAAAACGACGTTGT
ATTGAATTCGTGACACGTGTCAAACAATGAGTAGTTAATCAAAGTGTCACTCGCACGTGAAGAGAGTAGAGTAGGTGGGT
TTAGGGTTTAAGTGTTCCAGATTCTTCCAAATTCAGTTGATCCAACGGCTCAGACTTAACCTGAAACCTTTGAAGACGCG
ATCCTCGAACTTCACCAGTCCGTTTGCACTATGCAACCAAACACACTTTGTATCGAATAAATTAAACAAAAATCATAACT
TTACAATCGCATAAATCGACTTTCATCTTCTTCACAAGAAAACCTCTCTCAGTCGCTAAAACCCTTGAACCATCTCTTGA
TCGCTAGCTTCTAAGTAAGTGTATAGTTGAATCATTTCGATCAAAGTTTAGGTAAAAAGTTGTTTGCTTTCAGATACCCT
TGTTTTGATTTGTGTCGATGATTACAAAGTTTTACTTTGATTTGTGTCTTTAGGGTTTATTAGATTCATTCAAGCTATAA
AGTTTTGATTTTGATCTGTTTTTGCAGAGAGTGAAAAACC
>AT5G56510.6 | chr5:22878721-22881720 FORWARD LENGTH=3000
AGCTTAACCTACTTCAAAGGAATCTGTTAGTTCGAATTTACTCACGATACTGTTATTCAAAAAGATTAAAAATTTGAAAA
GAATCCGTCAGGTAGTTTCCTAAATCCTAAGTTATTTTCTCATGCAATTAACAAAAACAAAAGGTTTTCTCAAGACTTTA
CTCTTCTATTTTTAGAGATGTTTACGATTTTTATTTATTCCTCTCAGAACTTACAAATTCGTATAAATTATATTCTTTAC
TATTTACTCAAAAGAGTGAAACACTACAAATAAAGATGCTCCAACTAGATAATGGATTTAAGGTAAAAGGCAACAATTTA
GTAGTCTTCCTAGAAACTTCTTTTCAACATTTGATTTATTAGTGCGTAGCAATTTGTTATGAGTCATTTTATCGAAATCG
AGACATTCAAAAGTGAAACGTCAAGAGAGAGTTTGAATGGTGGTAATAAAAAACCGAGTGAGAGAAAGATTTGTTACATG
GAGATTAAAGTTTGAATAACAATTAGCAAAACTCATTCATTTTCAACTAATTGTATGAAATGTTTAAATTATTTGTCTGA
ATAACATAATGATTACCAAACAAATAAATAAATAAACTAATTATAAATTAAAATATTTAAATTCTAAAATGATATGTTAT
AAATATAATTTTTATAAATTATAAATGACATGGTCTAAATACTTTATTTGTTATAAAAAAACAATATATAAGGTACATGC
ATACTCTCATCTCCTAGGAACCCTTAATTTTTCTACAGGTTTAATTGAGTCAAATCTAAATATTTAATGCATGTTATTGA
TAAGAAAAAGATTATATATTAACCTATAAGTGAACCTGCTAAAAAATGTGTGTTCTCACATCTTTCAGTCATTCTTAGAT
TTTTTACAAATTTAATCATTATAATCAAATCCGATGCAATGCATGCATGTAATTTTTTTTTGTCAACAGTTTTTATTTAG
AGTAAATACAAAATTAAAAACAATATATAATAAAAAAGTGACTTAAAGATGTGATAACACGTACTCTCTCTTCAAAAAAG
AATGATGTTTTGGTTTTTCACACAAATTAAAAAAAAAATCATTTTTATTATCTCTTAATTAGTTTAAATAAATATATTTC
ACTTCTCTCTTCTCTATCGATCACAAAAAATAAAAATAAAACATAATCTTTATCGAATAAAAAAAACTCAACACATCAAT
CTATTAACAAAAAAGAGAGTATTTTTTAGCTAGTTATCACATCTTTGGATAACTATTATTTTTTTCATTTTAAGAGTGAA
AAAATCATGTTTTGCATCTTAGTAGTCAATAAATATCAATCCCATCTTAAAAAGTGTGTGATCTTTTTATGTTTTTTGAT
AAAGTGTTTAATCTTTGAATCAACGCATATCTTTATAAATCTGTATCACATCCATAATAGTCAAGTAACAAATATTGGTG
GTGATGATACGAACAAAAAAAAGTACGAATGACAAAAAAAATATGCTCGTGGGAGATACAATACAAAGGTTAATGCTATA
ATTCCTAAATTAATCACATTAGAAACCTAATTAATTACTAACATACGTTATAACACGTGTATACATACATAAACTACGCG
TAAAACACATAAATGTAGAGAGAGGGAGATATAGAAAAGAAAACAGAGAGGGCATTAATAAAACGAAAGAAAAAAAGGGA
CAGAAACGTACCCAAAGAAGATAGAGAGAGACTTCTTAGTTTGTGACCAAATATCATAAAAGACCTTTCCATTTCCATGC
ATCCCTATTTCTTTTTTTTCTTTCTCTATCTATTTTCTTCCAAATTAATTAAATTCTCTGTTTCTCATAACAATTTTTTT
TTAAAAGAATCAAAGATCCGTTTTTTTTTTTTCTAATAACACAAATAAATTAAATTTGTTACTAAAATAAAGTTTCAGTA
GTATATGACTATCTCTATAATTCTCCTTCTTCTTCACGCCGTCTACCAAATATAAACACTCTCTCTATATATCTCTCTCT
CCCATTCTCTCTCTCTCGCACTCTCTTTGCATTTTCCTCTGCATTTTTTTCTTCATTAATCTCTCTATCTTTTTGTTTCC
TCTCTCGGAAAAAAAAAATTGTCTTCTTTTTTATTTTCTGGTTTTTAAAATCTCTCTTCTTCTTCTTGTTCTTCTTCTTT
CTTTTGTTTTACCCTTTTCTCTCTTTGCGTGTGTGAGATATTTTTCTACCATTCATCATCATCATCATCACCTTTTTTCA
GATTGGTGATTTTATATGTTAATGGTGCTTCCTTCTTCAACCTCACTGGTATTCTTCTCTCTCTCTGTCTCTCAACCTCA
TTGTCGTCACTCAGATTTTTCCTTTAGTGGGTTTCGTCTAAAAAGCATGAAGATTTGATCGGAGACATAAAGATCGGATT
TTTCATCACTCATCGTCGTACATTGTTATCTGGGTTTTTTTCTCCTCTCCTCAAAAAAAAATCTCTTTCTCTAAGATTTG
TTTTGTTTTATATCTCTACGATCATATAAGATTCTGGCTCTTTTTATCGTCCGTACTGTTTGATCTGATGAATATCCAAA
ATTTGTTTCTTTCCTTTGTATATCTAACATTTGATCGCTTTGTTTTGGCTTAGGACTCATCGATTCATGTGCTAGTGTTT
GATCTCTTAATGTTCATGTAAATTACTGTTTTTGAGTTTATGGTTTTGAGTGATTCAGCTTTATAGTGACAGTAAAAAAT
CATCTGTGTTCTTATGTTTTGTTGCAGTGATGAGTTGTTTTTTTCTTGATTTGAAGTAAGAGACAAATAGTGATGTTTTG
TTGCTGATTAGTGGTGGATTCTTATAAGAAACCTACCAATAAGAATTAAGAATAAGAACAACAACTTGTGACACTACGAT
GTTTTATCTGTTTTAAGCTTTTAAGTGTTGTTGTTGCTTTGTTGCAGTTGTCAAGAGTAATTTGGAGGTGAAAGGTTGCA
TTTTTCTCTACTAGTGAGTGTAGATAGTATCGAGTTCGAG
>AT5G56510.2 | chr5:22878721-22881720 FORWARD LENGTH=3000
AGCTTAACCTACTTCAAAGGAATCTGTTAGTTCGAATTTACTCACGATACTGTTATTCAAAAAGATTAAAAATTTGAAAA
GAATCCGTCAGGTAGTTTCCTAAATCCTAAGTTATTTTCTCATGCAATTAACAAAAACAAAAGGTTTTCTCAAGACTTTA
CTCTTCTATTTTTAGAGATGTTTACGATTTTTATTTATTCCTCTCAGAACTTACAAATTCGTATAAATTATATTCTTTAC
TATTTACTCAAAAGAGTGAAACACTACAAATAAAGATGCTCCAACTAGATAATGGATTTAAGGTAAAAGGCAACAATTTA
GTAGTCTTCCTAGAAACTTCTTTTCAACATTTGATTTATTAGTGCGTAGCAATTTGTTATGAGTCATTTTATCGAAATCG
AGACATTCAAAAGTGAAACGTCAAGAGAGAGTTTGAATGGTGGTAATAAAAAACCGAGTGAGAGAAAGATTTGTTACATG
GAGATTAAAGTTTGAATAACAATTAGCAAAACTCATTCATTTTCAACTAATTGTATGAAATGTTTAAATTATTTGTCTGA
ATAACATAATGATTACCAAACAAATAAATAAATAAACTAATTATAAATTAAAATATTTAAATTCTAAAATGATATGTTAT
AAATATAATTTTTATAAATTATAAATGACATGGTCTAAATACTTTATTTGTTATAAAAAAACAATATATAAGGTACATGC
ATACTCTCATCTCCTAGGAACCCTTAATTTTTCTACAGGTTTAATTGAGTCAAATCTAAATATTTAATGCATGTTATTGA
TAAGAAAAAGATTATATATTAACCTATAAGTGAACCTGCTAAAAAATGTGTGTTCTCACATCTTTCAGTCATTCTTAGAT
TTTTTACAAATTTAATCATTATAATCAAATCCGATGCAATGCATGCATGTAATTTTTTTTTGTCAACAGTTTTTATTTAG
AGTAAATACAAAATTAAAAACAATATATAATAAAAAAGTGACTTAAAGATGTGATAACACGTACTCTCTCTTCAAAAAAG
AATGATGTTTTGGTTTTTCACACAAATTAAAAAAAAAATCATTTTTATTATCTCTTAATTAGTTTAAATAAATATATTTC
ACTTCTCTCTTCTCTATCGATCACAAAAAATAAAAATAAAACATAATCTTTATCGAATAAAAAAAACTCAACACATCAAT
CTATTAACAAAAAAGAGAGTATTTTTTAGCTAGTTATCACATCTTTGGATAACTATTATTTTTTTCATTTTAAGAGTGAA
AAAATCATGTTTTGCATCTTAGTAGTCAATAAATATCAATCCCATCTTAAAAAGTGTGTGATCTTTTTATGTTTTTTGAT
AAAGTGTTTAATCTTTGAATCAACGCATATCTTTATAAATCTGTATCACATCCATAATAGTCAAGTAACAAATATTGGTG
GTGATGATACGAACAAAAAAAAGTACGAATGACAAAAAAAATATGCTCGTGGGAGATACAATACAAAGGTTAATGCTATA
ATTCCTAAATTAATCACATTAGAAACCTAATTAATTACTAACATACGTTATAACACGTGTATACATACATAAACTACGCG
TAAAACACATAAATGTAGAGAGAGGGAGATATAGAAAAGAAAACAGAGAGGGCATTAATAAAACGAAAGAAAAAAAGGGA
CAGAAACGTACCCAAAGAAGATAGAGAGAGACTTCTTAGTTTGTGACCAAATATCATAAAAGACCTTTCCATTTCCATGC
ATCCCTATTTCTTTTTTTTCTTTCTCTATCTATTTTCTTCCAAATTAATTAAATTCTCTGTTTCTCATAACAATTTTTTT
TTAAAAGAATCAAAGATCCGTTTTTTTTTTTTCTAATAACACAAATAAATTAAATTTGTTACTAAAATAAAGTTTCAGTA
GTATATGACTATCTCTATAATTCTCCTTCTTCTTCACGCCGTCTACCAAATATAAACACTCTCTCTATATATCTCTCTCT
CCCATTCTCTCTCTCTCGCACTCTCTTTGCATTTTCCTCTGCATTTTTTTCTTCATTAATCTCTCTATCTTTTTGTTTCC
TCTCTCGGAAAAAAAAAATTGTCTTCTTTTTTATTTTCTGGTTTTTAAAATCTCTCTTCTTCTTCTTGTTCTTCTTCTTT
CTTTTGTTTTACCCTTTTCTCTCTTTGCGTGTGTGAGATATTTTTCTACCATTCATCATCATCATCATCACCTTTTTTCA
GATTGGTGATTTTATATGTTAATGGTGCTTCCTTCTTCAACCTCACTGGTATTCTTCTCTCTCTCTGTCTCTCAACCTCA
TTGTCGTCACTCAGATTTTTCCTTTAGTGGGTTTCGTCTAAAAAGCATGAAGATTTGATCGGAGACATAAAGATCGGATT
TTTCATCACTCATCGTCGTACATTGTTATCTGGGTTTTTTTCTCCTCTCCTCAAAAAAAAATCTCTTTCTCTAAGATTTG
TTTTGTTTTATATCTCTACGATCATATAAGATTCTGGCTCTTTTTATCGTCCGTACTGTTTGATCTGATGAATATCCAAA
ATTTGTTTCTTTCCTTTGTATATCTAACATTTGATCGCTTTGTTTTGGCTTAGGACTCATCGATTCATGTGCTAGTGTTT
GATCTCTTAATGTTCATGTAAATTACTGTTTTTGAGTTTATGGTTTTGAGTGATTCAGCTTTATAGTGACAGTAAAAAAT
CATCTGTGTTCTTATGTTTTGTTGCAGTGATGAGTTGTTTTTTTCTTGATTTGAAGTAAGAGACAAATAGTGATGTTTTG
TTGCTGATTAGTGGTGGATTCTTATAAGAAACCTACCAATAAGAATTAAGAATAAGAACAACAACTTGTGACACTACGAT
GTTTTATCTGTTTTAAGCTTTTAAGTGTTGTTGTTGCTTTGTTGCAGTTGTCAAGAGTAATTTGGAGGTGAAAGGTTGCA
TTTTTCTCTACTAGTGAGTGTAGATAGTATCGAGTTCGAG
>AT5G56510.1 | chr5:22878721-22881720 FORWARD LENGTH=3000
AGCTTAACCTACTTCAAAGGAATCTGTTAGTTCGAATTTACTCACGATACTGTTATTCAAAAAGATTAAAAATTTGAAAA
GAATCCGTCAGGTAGTTTCCTAAATCCTAAGTTATTTTCTCATGCAATTAACAAAAACAAAAGGTTTTCTCAAGACTTTA
CTCTTCTATTTTTAGAGATGTTTACGATTTTTATTTATTCCTCTCAGAACTTACAAATTCGTATAAATTATATTCTTTAC
TATTTACTCAAAAGAGTGAAACACTACAAATAAAGATGCTCCAACTAGATAATGGATTTAAGGTAAAAGGCAACAATTTA
GTAGTCTTCCTAGAAACTTCTTTTCAACATTTGATTTATTAGTGCGTAGCAATTTGTTATGAGTCATTTTATCGAAATCG
AGACATTCAAAAGTGAAACGTCAAGAGAGAGTTTGAATGGTGGTAATAAAAAACCGAGTGAGAGAAAGATTTGTTACATG
GAGATTAAAGTTTGAATAACAATTAGCAAAACTCATTCATTTTCAACTAATTGTATGAAATGTTTAAATTATTTGTCTGA
ATAACATAATGATTACCAAACAAATAAATAAATAAACTAATTATAAATTAAAATATTTAAATTCTAAAATGATATGTTAT
AAATATAATTTTTATAAATTATAAATGACATGGTCTAAATACTTTATTTGTTATAAAAAAACAATATATAAGGTACATGC
ATACTCTCATCTCCTAGGAACCCTTAATTTTTCTACAGGTTTAATTGAGTCAAATCTAAATATTTAATGCATGTTATTGA
TAAGAAAAAGATTATATATTAACCTATAAGTGAACCTGCTAAAAAATGTGTGTTCTCACATCTTTCAGTCATTCTTAGAT
TTTTTACAAATTTAATCATTATAATCAAATCCGATGCAATGCATGCATGTAATTTTTTTTTGTCAACAGTTTTTATTTAG
AGTAAATACAAAATTAAAAACAATATATAATAAAAAAGTGACTTAAAGATGTGATAACACGTACTCTCTCTTCAAAAAAG
AATGATGTTTTGGTTTTTCACACAAATTAAAAAAAAAATCATTTTTATTATCTCTTAATTAGTTTAAATAAATATATTTC
ACTTCTCTCTTCTCTATCGATCACAAAAAATAAAAATAAAACATAATCTTTATCGAATAAAAAAAACTCAACACATCAAT
CTATTAACAAAAAAGAGAGTATTTTTTAGCTAGTTATCACATCTTTGGATAACTATTATTTTTTTCATTTTAAGAGTGAA
AAAATCATGTTTTGCATCTTAGTAGTCAATAAATATCAATCCCATCTTAAAAAGTGTGTGATCTTTTTATGTTTTTTGAT
AAAGTGTTTAATCTTTGAATCAACGCATATCTTTATAAATCTGTATCACATCCATAATAGTCAAGTAACAAATATTGGTG
GTGATGATACGAACAAAAAAAAGTACGAATGACAAAAAAAATATGCTCGTGGGAGATACAATACAAAGGTTAATGCTATA
ATTCCTAAATTAATCACATTAGAAACCTAATTAATTACTAACATACGTTATAACACGTGTATACATACATAAACTACGCG
TAAAACACATAAATGTAGAGAGAGGGAGATATAGAAAAGAAAACAGAGAGGGCATTAATAAAACGAAAGAAAAAAAGGGA
CAGAAACGTACCCAAAGAAGATAGAGAGAGACTTCTTAGTTTGTGACCAAATATCATAAAAGACCTTTCCATTTCCATGC
ATCCCTATTTCTTTTTTTTCTTTCTCTATCTATTTTCTTCCAAATTAATTAAATTCTCTGTTTCTCATAACAATTTTTTT
TTAAAAGAATCAAAGATCCGTTTTTTTTTTTTCTAATAACACAAATAAATTAAATTTGTTACTAAAATAAAGTTTCAGTA
GTATATGACTATCTCTATAATTCTCCTTCTTCTTCACGCCGTCTACCAAATATAAACACTCTCTCTATATATCTCTCTCT
CCCATTCTCTCTCTCTCGCACTCTCTTTGCATTTTCCTCTGCATTTTTTTCTTCATTAATCTCTCTATCTTTTTGTTTCC
TCTCTCGGAAAAAAAAAATTGTCTTCTTTTTTATTTTCTGGTTTTTAAAATCTCTCTTCTTCTTCTTGTTCTTCTTCTTT
CTTTTGTTTTACCCTTTTCTCTCTTTGCGTGTGTGAGATATTTTTCTACCATTCATCATCATCATCATCACCTTTTTTCA
GATTGGTGATTTTATATGTTAATGGTGCTTCCTTCTTCAACCTCACTGGTATTCTTCTCTCTCTCTGTCTCTCAACCTCA
TTGTCGTCACTCAGATTTTTCCTTTAGTGGGTTTCGTCTAAAAAGCATGAAGATTTGATCGGAGACATAAAGATCGGATT
TTTCATCACTCATCGTCGTACATTGTTATCTGGGTTTTTTTCTCCTCTCCTCAAAAAAAAATCTCTTTCTCTAAGATTTG
TTTTGTTTTATATCTCTACGATCATATAAGATTCTGGCTCTTTTTATCGTCCGTACTGTTTGATCTGATGAATATCCAAA
ATTTGTTTCTTTCCTTTGTATATCTAACATTTGATCGCTTTGTTTTGGCTTAGGACTCATCGATTCATGTGCTAGTGTTT
GATCTCTTAATGTTCATGTAAATTACTGTTTTTGAGTTTATGGTTTTGAGTGATTCAGCTTTATAGTGACAGTAAAAAAT
CATCTGTGTTCTTATGTTTTGTTGCAGTGATGAGTTGTTTTTTTCTTGATTTGAAGTAAGAGACAAATAGTGATGTTTTG
TTGCTGATTAGTGGTGGATTCTTATAAGAAACCTACCAATAAGAATTAAGAATAAGAACAACAACTTGTGACACTACGAT
GTTTTATCTGTTTTAAGCTTTTAAGTGTTGTTGTTGCTTTGTTGCAGTTGTCAAGAGTAATTTGGAGGTGAAAGGTTGCA
TTTTTCTCTACTAGTGAGTGTAGATAGTATCGAGTTCGAG
>AT5G56510.5 | chr5:22878721-22881720 FORWARD LENGTH=3000
AGCTTAACCTACTTCAAAGGAATCTGTTAGTTCGAATTTACTCACGATACTGTTATTCAAAAAGATTAAAAATTTGAAAA
GAATCCGTCAGGTAGTTTCCTAAATCCTAAGTTATTTTCTCATGCAATTAACAAAAACAAAAGGTTTTCTCAAGACTTTA
CTCTTCTATTTTTAGAGATGTTTACGATTTTTATTTATTCCTCTCAGAACTTACAAATTCGTATAAATTATATTCTTTAC
TATTTACTCAAAAGAGTGAAACACTACAAATAAAGATGCTCCAACTAGATAATGGATTTAAGGTAAAAGGCAACAATTTA
GTAGTCTTCCTAGAAACTTCTTTTCAACATTTGATTTATTAGTGCGTAGCAATTTGTTATGAGTCATTTTATCGAAATCG
AGACATTCAAAAGTGAAACGTCAAGAGAGAGTTTGAATGGTGGTAATAAAAAACCGAGTGAGAGAAAGATTTGTTACATG
GAGATTAAAGTTTGAATAACAATTAGCAAAACTCATTCATTTTCAACTAATTGTATGAAATGTTTAAATTATTTGTCTGA
ATAACATAATGATTACCAAACAAATAAATAAATAAACTAATTATAAATTAAAATATTTAAATTCTAAAATGATATGTTAT
AAATATAATTTTTATAAATTATAAATGACATGGTCTAAATACTTTATTTGTTATAAAAAAACAATATATAAGGTACATGC
ATACTCTCATCTCCTAGGAACCCTTAATTTTTCTACAGGTTTAATTGAGTCAAATCTAAATATTTAATGCATGTTATTGA
TAAGAAAAAGATTATATATTAACCTATAAGTGAACCTGCTAAAAAATGTGTGTTCTCACATCTTTCAGTCATTCTTAGAT
TTTTTACAAATTTAATCATTATAATCAAATCCGATGCAATGCATGCATGTAATTTTTTTTTGTCAACAGTTTTTATTTAG
AGTAAATACAAAATTAAAAACAATATATAATAAAAAAGTGACTTAAAGATGTGATAACACGTACTCTCTCTTCAAAAAAG
AATGATGTTTTGGTTTTTCACACAAATTAAAAAAAAAATCATTTTTATTATCTCTTAATTAGTTTAAATAAATATATTTC
ACTTCTCTCTTCTCTATCGATCACAAAAAATAAAAATAAAACATAATCTTTATCGAATAAAAAAAACTCAACACATCAAT
CTATTAACAAAAAAGAGAGTATTTTTTAGCTAGTTATCACATCTTTGGATAACTATTATTTTTTTCATTTTAAGAGTGAA
AAAATCATGTTTTGCATCTTAGTAGTCAATAAATATCAATCCCATCTTAAAAAGTGTGTGATCTTTTTATGTTTTTTGAT
AAAGTGTTTAATCTTTGAATCAACGCATATCTTTATAAATCTGTATCACATCCATAATAGTCAAGTAACAAATATTGGTG
GTGATGATACGAACAAAAAAAAGTACGAATGACAAAAAAAATATGCTCGTGGGAGATACAATACAAAGGTTAATGCTATA
ATTCCTAAATTAATCACATTAGAAACCTAATTAATTACTAACATACGTTATAACACGTGTATACATACATAAACTACGCG
TAAAACACATAAATGTAGAGAGAGGGAGATATAGAAAAGAAAACAGAGAGGGCATTAATAAAACGAAAGAAAAAAAGGGA
CAGAAACGTACCCAAAGAAGATAGAGAGAGACTTCTTAGTTTGTGACCAAATATCATAAAAGACCTTTCCATTTCCATGC
ATCCCTATTTCTTTTTTTTCTTTCTCTATCTATTTTCTTCCAAATTAATTAAATTCTCTGTTTCTCATAACAATTTTTTT
TTAAAAGAATCAAAGATCCGTTTTTTTTTTTTCTAATAACACAAATAAATTAAATTTGTTACTAAAATAAAGTTTCAGTA
GTATATGACTATCTCTATAATTCTCCTTCTTCTTCACGCCGTCTACCAAATATAAACACTCTCTCTATATATCTCTCTCT
CCCATTCTCTCTCTCTCGCACTCTCTTTGCATTTTCCTCTGCATTTTTTTCTTCATTAATCTCTCTATCTTTTTGTTTCC
TCTCTCGGAAAAAAAAAATTGTCTTCTTTTTTATTTTCTGGTTTTTAAAATCTCTCTTCTTCTTCTTGTTCTTCTTCTTT
CTTTTGTTTTACCCTTTTCTCTCTTTGCGTGTGTGAGATATTTTTCTACCATTCATCATCATCATCATCACCTTTTTTCA
GATTGGTGATTTTATATGTTAATGGTGCTTCCTTCTTCAACCTCACTGGTATTCTTCTCTCTCTCTGTCTCTCAACCTCA
TTGTCGTCACTCAGATTTTTCCTTTAGTGGGTTTCGTCTAAAAAGCATGAAGATTTGATCGGAGACATAAAGATCGGATT
TTTCATCACTCATCGTCGTACATTGTTATCTGGGTTTTTTTCTCCTCTCCTCAAAAAAAAATCTCTTTCTCTAAGATTTG
TTTTGTTTTATATCTCTACGATCATATAAGATTCTGGCTCTTTTTATCGTCCGTACTGTTTGATCTGATGAATATCCAAA
ATTTGTTTCTTTCCTTTGTATATCTAACATTTGATCGCTTTGTTTTGGCTTAGGACTCATCGATTCATGTGCTAGTGTTT
GATCTCTTAATGTTCATGTAAATTACTGTTTTTGAGTTTATGGTTTTGAGTGATTCAGCTTTATAGTGACAGTAAAAAAT
CATCTGTGTTCTTATGTTTTGTTGCAGTGATGAGTTGTTTTTTTCTTGATTTGAAGTAAGAGACAAATAGTGATGTTTTG
TTGCTGATTAGTGGTGGATTCTTATAAGAAACCTACCAATAAGAATTAAGAATAAGAACAACAACTTGTGACACTACGAT
GTTTTATCTGTTTTAAGCTTTTAAGTGTTGTTGTTGCTTTGTTGCAGTTGTCAAGAGTAATTTGGAGGTGAAAGGTTGCA
TTTTTCTCTACTAGTGAGTGTAGATAGTATCGAGTTCGAG
>AT5G56510.3 | chr5:22878721-22881720 FORWARD LENGTH=3000
AGCTTAACCTACTTCAAAGGAATCTGTTAGTTCGAATTTACTCACGATACTGTTATTCAAAAAGATTAAAAATTTGAAAA
GAATCCGTCAGGTAGTTTCCTAAATCCTAAGTTATTTTCTCATGCAATTAACAAAAACAAAAGGTTTTCTCAAGACTTTA
CTCTTCTATTTTTAGAGATGTTTACGATTTTTATTTATTCCTCTCAGAACTTACAAATTCGTATAAATTATATTCTTTAC
TATTTACTCAAAAGAGTGAAACACTACAAATAAAGATGCTCCAACTAGATAATGGATTTAAGGTAAAAGGCAACAATTTA
GTAGTCTTCCTAGAAACTTCTTTTCAACATTTGATTTATTAGTGCGTAGCAATTTGTTATGAGTCATTTTATCGAAATCG
AGACATTCAAAAGTGAAACGTCAAGAGAGAGTTTGAATGGTGGTAATAAAAAACCGAGTGAGAGAAAGATTTGTTACATG
GAGATTAAAGTTTGAATAACAATTAGCAAAACTCATTCATTTTCAACTAATTGTATGAAATGTTTAAATTATTTGTCTGA
ATAACATAATGATTACCAAACAAATAAATAAATAAACTAATTATAAATTAAAATATTTAAATTCTAAAATGATATGTTAT
AAATATAATTTTTATAAATTATAAATGACATGGTCTAAATACTTTATTTGTTATAAAAAAACAATATATAAGGTACATGC
ATACTCTCATCTCCTAGGAACCCTTAATTTTTCTACAGGTTTAATTGAGTCAAATCTAAATATTTAATGCATGTTATTGA
TAAGAAAAAGATTATATATTAACCTATAAGTGAACCTGCTAAAAAATGTGTGTTCTCACATCTTTCAGTCATTCTTAGAT
TTTTTACAAATTTAATCATTATAATCAAATCCGATGCAATGCATGCATGTAATTTTTTTTTGTCAACAGTTTTTATTTAG
AGTAAATACAAAATTAAAAACAATATATAATAAAAAAGTGACTTAAAGATGTGATAACACGTACTCTCTCTTCAAAAAAG
AATGATGTTTTGGTTTTTCACACAAATTAAAAAAAAAATCATTTTTATTATCTCTTAATTAGTTTAAATAAATATATTTC
ACTTCTCTCTTCTCTATCGATCACAAAAAATAAAAATAAAACATAATCTTTATCGAATAAAAAAAACTCAACACATCAAT
CTATTAACAAAAAAGAGAGTATTTTTTAGCTAGTTATCACATCTTTGGATAACTATTATTTTTTTCATTTTAAGAGTGAA
AAAATCATGTTTTGCATCTTAGTAGTCAATAAATATCAATCCCATCTTAAAAAGTGTGTGATCTTTTTATGTTTTTTGAT
AAAGTGTTTAATCTTTGAATCAACGCATATCTTTATAAATCTGTATCACATCCATAATAGTCAAGTAACAAATATTGGTG
GTGATGATACGAACAAAAAAAAGTACGAATGACAAAAAAAATATGCTCGTGGGAGATACAATACAAAGGTTAATGCTATA
ATTCCTAAATTAATCACATTAGAAACCTAATTAATTACTAACATACGTTATAACACGTGTATACATACATAAACTACGCG
TAAAACACATAAATGTAGAGAGAGGGAGATATAGAAAAGAAAACAGAGAGGGCATTAATAAAACGAAAGAAAAAAAGGGA
CAGAAACGTACCCAAAGAAGATAGAGAGAGACTTCTTAGTTTGTGACCAAATATCATAAAAGACCTTTCCATTTCCATGC
ATCCCTATTTCTTTTTTTTCTTTCTCTATCTATTTTCTTCCAAATTAATTAAATTCTCTGTTTCTCATAACAATTTTTTT
TTAAAAGAATCAAAGATCCGTTTTTTTTTTTTCTAATAACACAAATAAATTAAATTTGTTACTAAAATAAAGTTTCAGTA
GTATATGACTATCTCTATAATTCTCCTTCTTCTTCACGCCGTCTACCAAATATAAACACTCTCTCTATATATCTCTCTCT
CCCATTCTCTCTCTCTCGCACTCTCTTTGCATTTTCCTCTGCATTTTTTTCTTCATTAATCTCTCTATCTTTTTGTTTCC
TCTCTCGGAAAAAAAAAATTGTCTTCTTTTTTATTTTCTGGTTTTTAAAATCTCTCTTCTTCTTCTTGTTCTTCTTCTTT
CTTTTGTTTTACCCTTTTCTCTCTTTGCGTGTGTGAGATATTTTTCTACCATTCATCATCATCATCATCACCTTTTTTCA
GATTGGTGATTTTATATGTTAATGGTGCTTCCTTCTTCAACCTCACTGGTATTCTTCTCTCTCTCTGTCTCTCAACCTCA
TTGTCGTCACTCAGATTTTTCCTTTAGTGGGTTTCGTCTAAAAAGCATGAAGATTTGATCGGAGACATAAAGATCGGATT
TTTCATCACTCATCGTCGTACATTGTTATCTGGGTTTTTTTCTCCTCTCCTCAAAAAAAAATCTCTTTCTCTAAGATTTG
TTTTGTTTTATATCTCTACGATCATATAAGATTCTGGCTCTTTTTATCGTCCGTACTGTTTGATCTGATGAATATCCAAA
ATTTGTTTCTTTCCTTTGTATATCTAACATTTGATCGCTTTGTTTTGGCTTAGGACTCATCGATTCATGTGCTAGTGTTT
GATCTCTTAATGTTCATGTAAATTACTGTTTTTGAGTTTATGGTTTTGAGTGATTCAGCTTTATAGTGACAGTAAAAAAT
CATCTGTGTTCTTATGTTTTGTTGCAGTGATGAGTTGTTTTTTTCTTGATTTGAAGTAAGAGACAAATAGTGATGTTTTG
TTGCTGATTAGTGGTGGATTCTTATAAGAAACCTACCAATAAGAATTAAGAATAAGAACAACAACTTGTGACACTACGAT
GTTTTATCTGTTTTAAGCTTTTAAGTGTTGTTGTTGCTTTGTTGCAGTTGTCAAGAGTAATTTGGAGGTGAAAGGTTGCA
TTTTTCTCTACTAGTGAGTGTAGATAGTATCGAGTTCGAG
>AT5G56510.4 | chr5:22878721-22881720 FORWARD LENGTH=3000
AGCTTAACCTACTTCAAAGGAATCTGTTAGTTCGAATTTACTCACGATACTGTTATTCAAAAAGATTAAAAATTTGAAAA
GAATCCGTCAGGTAGTTTCCTAAATCCTAAGTTATTTTCTCATGCAATTAACAAAAACAAAAGGTTTTCTCAAGACTTTA
CTCTTCTATTTTTAGAGATGTTTACGATTTTTATTTATTCCTCTCAGAACTTACAAATTCGTATAAATTATATTCTTTAC
TATTTACTCAAAAGAGTGAAACACTACAAATAAAGATGCTCCAACTAGATAATGGATTTAAGGTAAAAGGCAACAATTTA
GTAGTCTTCCTAGAAACTTCTTTTCAACATTTGATTTATTAGTGCGTAGCAATTTGTTATGAGTCATTTTATCGAAATCG
AGACATTCAAAAGTGAAACGTCAAGAGAGAGTTTGAATGGTGGTAATAAAAAACCGAGTGAGAGAAAGATTTGTTACATG
GAGATTAAAGTTTGAATAACAATTAGCAAAACTCATTCATTTTCAACTAATTGTATGAAATGTTTAAATTATTTGTCTGA
ATAACATAATGATTACCAAACAAATAAATAAATAAACTAATTATAAATTAAAATATTTAAATTCTAAAATGATATGTTAT
AAATATAATTTTTATAAATTATAAATGACATGGTCTAAATACTTTATTTGTTATAAAAAAACAATATATAAGGTACATGC
ATACTCTCATCTCCTAGGAACCCTTAATTTTTCTACAGGTTTAATTGAGTCAAATCTAAATATTTAATGCATGTTATTGA
TAAGAAAAAGATTATATATTAACCTATAAGTGAACCTGCTAAAAAATGTGTGTTCTCACATCTTTCAGTCATTCTTAGAT
TTTTTACAAATTTAATCATTATAATCAAATCCGATGCAATGCATGCATGTAATTTTTTTTTGTCAACAGTTTTTATTTAG
AGTAAATACAAAATTAAAAACAATATATAATAAAAAAGTGACTTAAAGATGTGATAACACGTACTCTCTCTTCAAAAAAG
AATGATGTTTTGGTTTTTCACACAAATTAAAAAAAAAATCATTTTTATTATCTCTTAATTAGTTTAAATAAATATATTTC
ACTTCTCTCTTCTCTATCGATCACAAAAAATAAAAATAAAACATAATCTTTATCGAATAAAAAAAACTCAACACATCAAT
CTATTAACAAAAAAGAGAGTATTTTTTAGCTAGTTATCACATCTTTGGATAACTATTATTTTTTTCATTTTAAGAGTGAA
AAAATCATGTTTTGCATCTTAGTAGTCAATAAATATCAATCCCATCTTAAAAAGTGTGTGATCTTTTTATGTTTTTTGAT
AAAGTGTTTAATCTTTGAATCAACGCATATCTTTATAAATCTGTATCACATCCATAATAGTCAAGTAACAAATATTGGTG
GTGATGATACGAACAAAAAAAAGTACGAATGACAAAAAAAATATGCTCGTGGGAGATACAATACAAAGGTTAATGCTATA
ATTCCTAAATTAATCACATTAGAAACCTAATTAATTACTAACATACGTTATAACACGTGTATACATACATAAACTACGCG
TAAAACACATAAATGTAGAGAGAGGGAGATATAGAAAAGAAAACAGAGAGGGCATTAATAAAACGAAAGAAAAAAAGGGA
CAGAAACGTACCCAAAGAAGATAGAGAGAGACTTCTTAGTTTGTGACCAAATATCATAAAAGACCTTTCCATTTCCATGC
ATCCCTATTTCTTTTTTTTCTTTCTCTATCTATTTTCTTCCAAATTAATTAAATTCTCTGTTTCTCATAACAATTTTTTT
TTAAAAGAATCAAAGATCCGTTTTTTTTTTTTCTAATAACACAAATAAATTAAATTTGTTACTAAAATAAAGTTTCAGTA
GTATATGACTATCTCTATAATTCTCCTTCTTCTTCACGCCGTCTACCAAATATAAACACTCTCTCTATATATCTCTCTCT
CCCATTCTCTCTCTCTCGCACTCTCTTTGCATTTTCCTCTGCATTTTTTTCTTCATTAATCTCTCTATCTTTTTGTTTCC
TCTCTCGGAAAAAAAAAATTGTCTTCTTTTTTATTTTCTGGTTTTTAAAATCTCTCTTCTTCTTCTTGTTCTTCTTCTTT
CTTTTGTTTTACCCTTTTCTCTCTTTGCGTGTGTGAGATATTTTTCTACCATTCATCATCATCATCATCACCTTTTTTCA
GATTGGTGATTTTATATGTTAATGGTGCTTCCTTCTTCAACCTCACTGGTATTCTTCTCTCTCTCTGTCTCTCAACCTCA
TTGTCGTCACTCAGATTTTTCCTTTAGTGGGTTTCGTCTAAAAAGCATGAAGATTTGATCGGAGACATAAAGATCGGATT
TTTCATCACTCATCGTCGTACATTGTTATCTGGGTTTTTTTCTCCTCTCCTCAAAAAAAAATCTCTTTCTCTAAGATTTG
TTTTGTTTTATATCTCTACGATCATATAAGATTCTGGCTCTTTTTATCGTCCGTACTGTTTGATCTGATGAATATCCAAA
ATTTGTTTCTTTCCTTTGTATATCTAACATTTGATCGCTTTGTTTTGGCTTAGGACTCATCGATTCATGTGCTAGTGTTT
GATCTCTTAATGTTCATGTAAATTACTGTTTTTGAGTTTATGGTTTTGAGTGATTCAGCTTTATAGTGACAGTAAAAAAT
CATCTGTGTTCTTATGTTTTGTTGCAGTGATGAGTTGTTTTTTTCTTGATTTGAAGTAAGAGACAAATAGTGATGTTTTG
TTGCTGATTAGTGGTGGATTCTTATAAGAAACCTACCAATAAGAATTAAGAATAAGAACAACAACTTGTGACACTACGAT
GTTTTATCTGTTTTAAGCTTTTAAGTGTTGTTGTTGCTTTGTTGCAGTTGTCAAGAGTAATTTGGAGGTGAAAGGTTGCA
TTTTTCTCTACTAGTGAGTGTAGATAGTATCGAGTTCGAG
>AT5G56520.1 | chr5:22882226-22885225 FORWARD LENGTH=3000
CTATTAACCCTCATTTCCTCCATCTTCAGAGCATGGATACTGTTCCAAGACAGGACCATTTCGATTATCGCCGAGCTGAA
CAGTCTAACAGAAACTTGTTTTGGAATGGAGAAGATGGTAATGAAAGTGTGAGGAAAATGTGCTATCCGGAGAAGATTTT
AATGAGATCACAGATGGATTTGAACACTGCTAAAGTCATAAAGTATGGTGCTGGAGATGAGTCACAAAATGGAAGACTTT
GGTTGCAGAATCAACTCAATGAAGATCTCACAATGAGTCTCAATAATCTGTCATTGCAGCCTCAAAAGTATAACTCTATT
GCAGAGGCAAGAGGGAAGATATACTACTTGGCCAAGGATCAGCACGGTTGTCGCTTCTTGCAGAGAATATTTTCTGAGAA
AGATGGGAATGATATAGAGATGATCTTTAATGAGATCATTGACTATATCAGTGAGCTAATGATGGATCCTTTTGGGAACT
ATTTGGTTCAAAAGCTGCTAGAAGTATGCAATGAGGATCAGAGGATGCAGATTGTTCATTCCATAACTAGAAAACCAGGA
CTGCTTATCAAAATCTCTTGTGATATGCACGGGTAAAAAACCGTATAAAGTTTTCTTTCGATATGTAAATTAATCTGTGT
TGTGATCTTTACTTGACCTGACATTTGTTATTTTGAAACAGGACTAGAGCTGTTCAAAAGATAGTTGAAACGGCTAAGAG
AGAGGAGGAGATTTCAATCATCATTTCTGCTTTGAAGCATGGCATTGTGCATTTGATAAAGAATGTAAACGGTAATCACG
TTGTACAACGATGTTTGCAGTATCTGTTACCTTACTGCGGAAAGGTAACAACTTTCTTTACCGTTTTCATGAAACATCAA
CTGTTATGAAAATGGGTTTTCATCTTATTTGGTTTTCTCTTCAGTTCCTTTTCGAAGCTGCGATTACTCATTGTGTTGAG
CTTGCAACTGATAGACATGGATGTTGTGTACTTCAAAAATGTCTTGGATATTCAGAAGGCGAACAAAAGCAACATTTAGT
CTCTGAAATTGCGTCCAATGCTCTACTCCTCTCTCAAGATCCTTTTGGGTATTTTTTGTGATCCCTCTCTGTCTCTCTTT
GAGCTTTTATCTAGTTATTGTAATAATACAGAATAGATGCAAACTTTTTTTGCAGGAACTATGTACTTCAATATGTCTTT
GAGCTTCAACTTCAATGGGCAACCTTTGAAATCCTGGAGCAATTAGAAGGAAACTACACCGAGTTATCGATGCAGAAATG
TAGCAGCAATGTAGTTGAAAAGTGTCTGAAACTAGCTGATGACAAACACCGAGCTCGCATCATCAGAGAATTGATTAACT
ATGGTCGTCTTGATCAAGTGATGTTGGATCCTTATGGAAATTATGTCATTCAAGCAGCTCTTAAACAATCCAAGGTAAAC
TAAAAGAAACAAAAACACAGATTCATATTGTTTTAAGAATTTAGTTTCTAAAAGATCATGTTGTTGCAGGGGAATGTTCA
TGCTCTTTTGGTTGATGCCATTAAACTGAATATCTCATCTCTTCGTACCAATCCTTACGGTAAAAAAGTCCTCTCCGCAC
TTAGCTCGAAGAAGTAAATCGGCAGGTAAAAAAATATATGAAAACTCATAACTTTGCTTTCTCTCTTGAATCTTTCTCTC
AATTTTACCATTAATTTCTTGACAATTGCAGAATTGTAGCAAATGTGGCTGTTTGTTGTTGGTAAAGTTACCTTGTACAT
GTAATGTAATAAGAGCATAATTTCGCAGGTTTTTGGTTTTAAAGATTCAAAGAGACAAAATATTCAAAGATCTAATCTAC
AATTCCTCTGTTTCGACTCTCCTTTCTTTGAATCATATCTTCTAATTTATGAAAATCATAATATAAACCACCATGAAATA
AATCTGATGTTTGTTTAAGAAATATACAACCATAATTATCTTCTGCTCCGACGGTTCATCTTTTTTGGTGGAATGGTTTC
TTGTGACAGAAGTAAATGGTTTTTTGAAAAAAGAGGACTAATGAATAAAAATATGAATGGTCAAATATTCAAACGATAGA
ATTGGCTTCTCATAGGACCAATCACTAGTTTTAAATAAATAAAAAGTGTAACGATCGTGTCCAACAGGATGATATTGATT
GTGTCTAGAATATAATAAAGTGTTAAAAATATTGAAACACTCTTCCACATCTTATGGGCGATGATGATAAAGACAACTGT
CTAGATCACAGAGGGTGATGAGTCAAAAGTGTTTTTGTTTTAAGTATGAGAGTGTCTAATAATAATACTAGTTTGGTTCG
GTTGGGGTCTTAAACCATTCGGTTTATCAATAATAAACTTGAAAATATATTGGTTTGCTATGGTTTAGTTTCTTATTTGG
ATTCGATTTTTGACCAAATATATAATGGTTTATTTCTTCAAAAAATAGACTAAACAAAAGAAAAAAAACAATTTCGATTT
TTTATTTTAGTAGATATAGTAAATAACTCTATTACCAAGTTGGTTTATTTTATATATTTGTCAATAATATTTGTGTGTTT
TGAATCTATGTGGTAAATTAGTAATTTGATAATGACAACACAACTATATATGTCTTTGCTATTATTTGGTTTTAGACTTT
TACTGTAAACAAAGAATAATAACTACAATAAAAATGTTTATAAAAACAAACTACAAGAGATTAAGTTTAATATAGATCGG
TTTGATACAACTTTAAATTTGTAATCGATTTATCAACACAAATCATTTGGAAAAAAAAACCCCAATTTTTTGGATTCTTT
TTATTCAGTTAAACGTTTTTAAACCAAGTTGACTCGTATTATTCAACTGGAATTAAATCGTATCGGTTTAAGGACCGAAC
CGAATAATGTGAAATGGAAAAAATCCCACCTTTTTGTTTTCTTAACTCGCTAGTTTACAACACACAGAGACAAATCAAAG
AGATCGATTGTGAAAGAATCAAAATTTGTTGAGATAAGAC
>AT5G56530.1 | chr5:22886382-22889381 FORWARD LENGTH=3000
TCATTTTTCTAGGAGGAAGTATTCGTACTGAAATGTAAAAGTTTAAGAGGATTCCGAATCTTCTGAGCTGTATCTTACAG
TGGAATCAACTTTCAAAATCTTAAGAGGATTCAATATTTGTCTCTAATTATATAATCCTTTATTTATTTTCATTAATCAA
GGTGTTTTTAAGAATTTTATTGTGAGTTTCATAATTGAATCATGTTGATAGATAACATATATAATTTGGGCCAGCCCGAT
AAAGAATGGAAAACCCCAAAAGTAATTTTACCAAAAAAAAAAATCAAATTTGGGCCAGCAGGCCAGGTCTCTGCCAATGG
GGTCCAATTAGTATATACCATAATCTAAAACTAGATGTGCATTCTTCAGAAGTTCTCATGCTTACGAAAACCAAACTCAT
GAAATGATGAAAACACATAACAATATCTAGTATAAGATTCCACAATGACGAATCACGAAATATTGATAAATTCTCAAAAG
ATCCACAAAATCTATCTGATGTAAGAAGAACACTGCATTTATAGATATGGCCAGTCATGCTACACAGTTTGGACTGACTG
TTTTTTTTTTTTTTTTTTTTACTTTCCCTTGAAATATTATTATATTAGAATTACTGTTCTCAGGATCCACTTGGACATTT
CTCCAAAATAGTCATGTAACCGTTGATTTGGGTTAATTAATCACTTGGTTGTTTAGTGCACGCACGTTATAATCTTTTAC
TAGTAATCATACAAATTAAAAAAGTAGAAAAGACAAGGGTGGTGATTAACGAGGATGATGGCCAAATTAGTTAAGACTTC
TATTTCTTAAAAATAATAATCAGAAAGAAACATGAAAAAAGCTCATCTTTTCTACTACCTAACCTACTCAAAGCTATCTA
ACCAAACAAGTATTAAGATGTTAATCACATCTCATAAATCTTATTCTTCATACTATTAATTTTCTGTTGACTTTTACAAG
AGAAAATACAGTATACATTTTTAGCATTTAAATTGATTAATGTTTTGGTTTTAAACTTTGAAAGATAAATAAAAAGAATT
AAAATTGCATATTACCAAGTAAAAAACTCTTTCTTGTGGGAATCTCATAATGATGCTCTCTGCTACACACAGTTTGACTG
ACTCATTGGATTCCCCACCGTTCGTTAGATCCTTTCTTCCGTCTTTACCTGACCTTCTTCATTGGGAACATAGACGCTCC
GCACCGTACACGTGTCATCGATCAAAATGAATTAAACGCCATCAAAACTATAAACGGCAATACCATTTCACTTGTTAACG
GCGAGCAAACCGAAACAGAAGAAGGAAAGACCAACAGCTTCATCGGGAGACAGAATCTTGTGTCTGCTTCCCCATCATAA
TGCTACTATTTTACTTACTACTACTCCATTGATTGAAACTATTTGTAACCAAACTAAAGACAAACATTATCATTACGAGG
CAACCAACTCTCGTATCAACAACAATATCTCTTTGTAATTTCTCATATAACAACAAAATATGATTCCATTTTTTTGTAAA
TTTGTAATCTAGTATCATTTTTTACCACTGCAAATTAAATCTGTTGGGGTAGAAAAATGTGTTAAAAAGAACTTTGATTC
TTAACCTAGACTCAATAAAAACGATGATCATTAATACTCCTTTTATGACCCAACCACACTATTAATGATCAAATAACTTT
TACGTATAAGCTGCCTTGAATTATATTTATTGATTTCTTTAGTATTTTGGAACATCCATCTTAACTATAGCCTATAGGTG
ATAAACAAAAGCTAAGCATTAGTTTTTTTTTAATAATCTGAGTAGCTAACAAAAAGCAATAAGCTATTCGACCAGTAGTA
TGATGGGTCAAAACCCAAAACAATATTTTTTACAAAAGACTCTTCTGAAAAAGTTGATACTTTTTGCAGAGAACTTTGTT
CTTGTTTCTTTATCTTATCTTTAATTTAATAACATCGTTCGATACGATGTTTCAGAATTTATTCGTTTCAAGATTATAAA
TTTAACAGAAAGAAACACTGATTTAAAGAGGAATATATGCTTGAAAAGTACGCAAAACATTTAAATTTTGAAAACATAAT
GTTTCTCCATCGTTAGTAATAAGGTCCACTAAATTACCAAAATTGAGTGATATTATTAGTTTGATGCAATTAAATGCAAG
GACCATTTCATATAAAGGGGTAAATTTGGAATCTTACGTATTTTGGTTAGTCGCTCTTCGGAGCGGAGGCTCGTGAATTT
TTTCACAAGAAGTTGCATCGGCATTCTCGCCATGACTCATGGGCTCCACTCGCATCTTCTTTTAGATTATGTTTTTTTTG
GGTCAGAATTTGGATTTTGTTATTTCAACTATTTAGTAAGTTTAATTATAAGAAAATTATGTTCTAATGCATTTTTTTAG
TTAAGTTAAGCTATTTTCTTCCTTAATGATTCAAATGTATCTACCAATTTTTGATGTATTTTGTTCAAAAAAATATCGTA
GTATTATTATGAAATAATTCATCTGAATACCCATTATCTAAAAAAATCATTATTAATCAAGCCAAGGCTGACACTTTTTT
TAGAAAAAGGGGTTTCGAATAATCATTTTATGTAGCAAAAAAATTATTTTCAACATAAATAAAAAAGTTGATCTTTAATT
GTCTTTTAATTACCTAGAAAAGGTTTATTTAGTGATAATTAAAAGTAGAGAGAGAATATTTGACAAATAAAAGAGAGAGA
GAGTGACAAAAAGTGGAGACCTTTCATCATCAAAGGAGAGACCCACTTCAAATGTCACTGCAGAATCACTGGTGTTAGTG
GTGGTGGGTTACATAGTAAGAGCTCTCTGCTACTAGTAGAAGAAGAAGAAGAAGATTGATTATAAAGGTGTTAGCTTTTT
CAATACTTCACACCAAATAAAGCCTTTCTCGTTAGATAAGTAACAAGCATTTACTCAAAAGCTTCTTCCTTTCTCACTCT
CTCTCTCTCTCTGTCTCTTCTTGTTTGCTTTAGACTTAAG
>AT5G56530.2 | chr5:22886382-22889381 FORWARD LENGTH=3000
TCATTTTTCTAGGAGGAAGTATTCGTACTGAAATGTAAAAGTTTAAGAGGATTCCGAATCTTCTGAGCTGTATCTTACAG
TGGAATCAACTTTCAAAATCTTAAGAGGATTCAATATTTGTCTCTAATTATATAATCCTTTATTTATTTTCATTAATCAA
GGTGTTTTTAAGAATTTTATTGTGAGTTTCATAATTGAATCATGTTGATAGATAACATATATAATTTGGGCCAGCCCGAT
AAAGAATGGAAAACCCCAAAAGTAATTTTACCAAAAAAAAAAATCAAATTTGGGCCAGCAGGCCAGGTCTCTGCCAATGG
GGTCCAATTAGTATATACCATAATCTAAAACTAGATGTGCATTCTTCAGAAGTTCTCATGCTTACGAAAACCAAACTCAT
GAAATGATGAAAACACATAACAATATCTAGTATAAGATTCCACAATGACGAATCACGAAATATTGATAAATTCTCAAAAG
ATCCACAAAATCTATCTGATGTAAGAAGAACACTGCATTTATAGATATGGCCAGTCATGCTACACAGTTTGGACTGACTG
TTTTTTTTTTTTTTTTTTTTACTTTCCCTTGAAATATTATTATATTAGAATTACTGTTCTCAGGATCCACTTGGACATTT
CTCCAAAATAGTCATGTAACCGTTGATTTGGGTTAATTAATCACTTGGTTGTTTAGTGCACGCACGTTATAATCTTTTAC
TAGTAATCATACAAATTAAAAAAGTAGAAAAGACAAGGGTGGTGATTAACGAGGATGATGGCCAAATTAGTTAAGACTTC
TATTTCTTAAAAATAATAATCAGAAAGAAACATGAAAAAAGCTCATCTTTTCTACTACCTAACCTACTCAAAGCTATCTA
ACCAAACAAGTATTAAGATGTTAATCACATCTCATAAATCTTATTCTTCATACTATTAATTTTCTGTTGACTTTTACAAG
AGAAAATACAGTATACATTTTTAGCATTTAAATTGATTAATGTTTTGGTTTTAAACTTTGAAAGATAAATAAAAAGAATT
AAAATTGCATATTACCAAGTAAAAAACTCTTTCTTGTGGGAATCTCATAATGATGCTCTCTGCTACACACAGTTTGACTG
ACTCATTGGATTCCCCACCGTTCGTTAGATCCTTTCTTCCGTCTTTACCTGACCTTCTTCATTGGGAACATAGACGCTCC
GCACCGTACACGTGTCATCGATCAAAATGAATTAAACGCCATCAAAACTATAAACGGCAATACCATTTCACTTGTTAACG
GCGAGCAAACCGAAACAGAAGAAGGAAAGACCAACAGCTTCATCGGGAGACAGAATCTTGTGTCTGCTTCCCCATCATAA
TGCTACTATTTTACTTACTACTACTCCATTGATTGAAACTATTTGTAACCAAACTAAAGACAAACATTATCATTACGAGG
CAACCAACTCTCGTATCAACAACAATATCTCTTTGTAATTTCTCATATAACAACAAAATATGATTCCATTTTTTTGTAAA
TTTGTAATCTAGTATCATTTTTTACCACTGCAAATTAAATCTGTTGGGGTAGAAAAATGTGTTAAAAAGAACTTTGATTC
TTAACCTAGACTCAATAAAAACGATGATCATTAATACTCCTTTTATGACCCAACCACACTATTAATGATCAAATAACTTT
TACGTATAAGCTGCCTTGAATTATATTTATTGATTTCTTTAGTATTTTGGAACATCCATCTTAACTATAGCCTATAGGTG
ATAAACAAAAGCTAAGCATTAGTTTTTTTTTAATAATCTGAGTAGCTAACAAAAAGCAATAAGCTATTCGACCAGTAGTA
TGATGGGTCAAAACCCAAAACAATATTTTTTACAAAAGACTCTTCTGAAAAAGTTGATACTTTTTGCAGAGAACTTTGTT
CTTGTTTCTTTATCTTATCTTTAATTTAATAACATCGTTCGATACGATGTTTCAGAATTTATTCGTTTCAAGATTATAAA
TTTAACAGAAAGAAACACTGATTTAAAGAGGAATATATGCTTGAAAAGTACGCAAAACATTTAAATTTTGAAAACATAAT
GTTTCTCCATCGTTAGTAATAAGGTCCACTAAATTACCAAAATTGAGTGATATTATTAGTTTGATGCAATTAAATGCAAG
GACCATTTCATATAAAGGGGTAAATTTGGAATCTTACGTATTTTGGTTAGTCGCTCTTCGGAGCGGAGGCTCGTGAATTT
TTTCACAAGAAGTTGCATCGGCATTCTCGCCATGACTCATGGGCTCCACTCGCATCTTCTTTTAGATTATGTTTTTTTTG
GGTCAGAATTTGGATTTTGTTATTTCAACTATTTAGTAAGTTTAATTATAAGAAAATTATGTTCTAATGCATTTTTTTAG
TTAAGTTAAGCTATTTTCTTCCTTAATGATTCAAATGTATCTACCAATTTTTGATGTATTTTGTTCAAAAAAATATCGTA
GTATTATTATGAAATAATTCATCTGAATACCCATTATCTAAAAAAATCATTATTAATCAAGCCAAGGCTGACACTTTTTT
TAGAAAAAGGGGTTTCGAATAATCATTTTATGTAGCAAAAAAATTATTTTCAACATAAATAAAAAAGTTGATCTTTAATT
GTCTTTTAATTACCTAGAAAAGGTTTATTTAGTGATAATTAAAAGTAGAGAGAGAATATTTGACAAATAAAAGAGAGAGA
GAGTGACAAAAAGTGGAGACCTTTCATCATCAAAGGAGAGACCCACTTCAAATGTCACTGCAGAATCACTGGTGTTAGTG
GTGGTGGGTTACATAGTAAGAGCTCTCTGCTACTAGTAGAAGAAGAAGAAGAAGATTGATTATAAAGGTGTTAGCTTTTT
CAATACTTCACACCAAATAAAGCCTTTCTCGTTAGATAAGTAACAAGCATTTACTCAAAAGCTTCTTCCTTTCTCACTCT
CTCTCTCTCTCTGTCTCTTCTTGTTTGCTTTAGACTTAAG
>AT5G56540.1 | chr5:22890243-22893242 FORWARD LENGTH=3000
TAGACTTTAGTGATCTTTATCTATATACCTATGTATTATGTGAATTCTTTATCTAAGGGTTCTGTTTTGTATATCTAGCA
CGCTATAGCTTATGTGGAAGGAGGCAAGTTTTACGGGGCAAAGGCGACAATAAATGTATGGGAACCCAAAGTGCAAAGCT
CTAATGAGTTTAGCTTGTCTCAGTTATGGATTCTTGGAGGTTCTTTTGGTCAAGATCTCAACAGCATTGAAGCTGGTTGG
CAGGTAAAGCACCTAGATAATGTCATAGCAGTTTAGCTTAATCTCAATTACACTTGTGTTCTTAGCTTCACTGACATATA
TATCGATACAGGTTAGTCCAGATTTATATGGCGATAACAACACAAGGCTTTTCACATACTGGACGGTAAGCTCAGAAAAA
AAACTGAAAAACTTTCTTCACTGAGAGTATAGTATATACCCTTTGAGCTAACATATTTTGTTGGATATGTCTTCTTGGAA
CATAAAAGAGCGATGCTTATCAAGCTACGGGCTGCTACAATCTCCTTTGTTCGGGTTTCATACAAATCAACAGTCAAATA
GCAATGGGAGCAAGTATCTCTCCGGTATCTGGCTTCCATAACCCGCAATACGATATAAGTATTACCATTTGGAAGGTAAA
AAGTCTCAACCTTTATGGATGAATCAACCTGGTATCCATTTCTTGAGCTTCTCTAAAGAACCATCTTTTTCATGAAATTC
TTGAACCTCAACATTTTGCCCTCAATGATGTTATCTTTATGGATATGTGAGTGTGTCTGATTAATAAAAACTGATAACTC
GGGGACATTGTTCTTGTAGGATCCAAAAGAAGGGCACTGGTGGATGCAGTTTGGAGACGGGTATGTGTTGGGATACTGGC
CAAGCTTTCTATTCTCTTACTTAGCAGATAGTGCATCAATAGTAGAGTGGGGTGGAGAAGTAGTGAACATGGAAGAAGAT
GGTCACCACACAACCACGCAAATGGGAAGCGGTCAATTTCCGGATGAAGGGTTCACGAAAGCGAGTTACTTCAGGAACAT
TCAAGTCGTTGATAGCTCTAATAATCTGAAAGAACCAAAAGGGCTCAACACTTTCACTGAGAAATCGAATTGCTATGATG
TTGAGGTTGGTAAGAATGATGATTGGGGACATTATTTTTACTATGGAGGTCCTGGAAGAAACCCTAATTGTCAGTAGAAG
TTAAAGAAAGAAGATGATTGAAGTTGTAGAGGAACACTTGTGCTGGATTTTTTCTTATTATGTGAAGTGTGAAAATATCG
TTTTTGTTGATTTTTCCTTACACTTACTCTGTTTTTTTATTTTACCTGGACGGCTGGACACTGTTTTGTTTTTTTTTGGG
GTTTTTAGGTTTTGATTAGGTTTAGTTGAAGGTTTTTTAAATGTTACTTGGGTTGAAAGGTTTGTCTTTAGTTTGTAAGT
GTGGAAGAGAGAAGTTGATAGTCTCTTTTCTTGTAGGAGTAACCTTTAAGATAAGAAGATTAAAGATCTTTGGATTGTCT
TAGAGTATTTCCTTTGTTGCCTTTTGCTTATGATGAAGGTTTGATTCATTTTACCAACTAATTATCCTGTTAATCAATGA
AATGTCATTTCAACTTTGAAGTGGTTAATGATGAATTCAAAAAACAATTATCATTTTTTTTTACAGTTCAGAAATTTGAA
TAATGATAATTTAGCAGTTAAATTTTAGAATTAGTCAATCCACCGACTAACCTGACCGAAAATTAGAAGCCAGCAATTTA
AGAAGACGTGTAAATATATTTATTTTTTTTTGACAGCAAGACGTGTAAATAAATTAAGAGATGGAAAACAAGTAGTACTA
TTAAATTTTAGTAAATTCTAAAATATGATGCATATTATATATTTAGATATAAATAAAATTTCTGTTAATCTGATGACAAA
AAAAAATAAAAAATATGTTGATTGTAAAATTAATTTGGATTTGTAATAGTTTACGAATTTACGATGAAAATACATATGAT
AATATCATAATATACATAATTAAAATTTACAATAATTACTTCATAATGATGGAATTAAATATTGATACGCCGAAAATATT
GATACGCCAAATCAAGTATCAAATTCACAAATAATAACAAATTGAAAAATGGGAAATAAGAGAGAAAGAGAAAAGAGAAC
AATAATTTGGAGAAAAATGGGTTTAGGCCAAATCATGTTACTTGGAGCACATGGAACCATCATCCAGTTTCCATCTTCTT
TACCTATAAGAAACAACTAAAACAGCTCATTGCTTGCTTCTCTCATACCTACTCATTTCATCACACACACATACACCAAA
TTAACTCTATTAATCATTTTCTTATGGACAAATCTCATACAGATGAAGTGTACCAAGAGAGGAAAGAAGATCATTCGGAG
AAAGAAATAAACATTCATTGAATGAGCTCATTGGAAAATTTGAAACGAAACCTAACACTTGCACAAAATAATAAATGACG
ATACATATTATTTGCAGATTTTTGAGTATGAGAGTTCGACTTCATCTTTTCGCAAAAGTTTGATGAACATTAACAAACAA
ATTTAATTTGCCGTTATTGATAAACAATTATACCGTCCAAAATAGTGCGAAATGCTCTTTCCAACTTTTTCTTCCTTTTT
TCTAACTATTTATTTACATGGTTGATGAACTTATAAAACCTTAACGTGTCATAAATCAATTCCATAGTACAACATTACAC
ATTTATTATATAACTTTCTAACGATTAAATTAAAAAAATTAGTGCGATATATAATATAGGAAATAATATAATACAAGTAT
TAACAACATTAGAATTAAATTATTCAATGCGTTGGTGTAAAGTGACATGTACACACTTGGCCTTACATGCGTACTCGCGT
ATATAAGCACTACTACCAAATGTAATTCACAAGCCACACATCAAAAACAACAACACAACAATAAGCACCAAAACCTCTTT
TCTTCTCTTCATTTGAGTCTCAAATCGAAAAATACTAACA
>AT5G56544.1 | chr5:22891622-22894621 FORWARD LENGTH=3000
GTTTAGTTGAAGGTTTTTTAAATGTTACTTGGGTTGAAAGGTTTGTCTTTAGTTTGTAAGTGTGGAAGAGAGAAGTTGAT
AGTCTCTTTTCTTGTAGGAGTAACCTTTAAGATAAGAAGATTAAAGATCTTTGGATTGTCTTAGAGTATTTCCTTTGTTG
CCTTTTGCTTATGATGAAGGTTTGATTCATTTTACCAACTAATTATCCTGTTAATCAATGAAATGTCATTTCAACTTTGA
AGTGGTTAATGATGAATTCAAAAAACAATTATCATTTTTTTTTACAGTTCAGAAATTTGAATAATGATAATTTAGCAGTT
AAATTTTAGAATTAGTCAATCCACCGACTAACCTGACCGAAAATTAGAAGCCAGCAATTTAAGAAGACGTGTAAATATAT
TTATTTTTTTTTGACAGCAAGACGTGTAAATAAATTAAGAGATGGAAAACAAGTAGTACTATTAAATTTTAGTAAATTCT
AAAATATGATGCATATTATATATTTAGATATAAATAAAATTTCTGTTAATCTGATGACAAAAAAAAATAAAAAATATGTT
GATTGTAAAATTAATTTGGATTTGTAATAGTTTACGAATTTACGATGAAAATACATATGATAATATCATAATATACATAA
TTAAAATTTACAATAATTACTTCATAATGATGGAATTAAATATTGATACGCCGAAAATATTGATACGCCAAATCAAGTAT
CAAATTCACAAATAATAACAAATTGAAAAATGGGAAATAAGAGAGAAAGAGAAAAGAGAACAATAATTTGGAGAAAAATG
GGTTTAGGCCAAATCATGTTACTTGGAGCACATGGAACCATCATCCAGTTTCCATCTTCTTTACCTATAAGAAACAACTA
AAACAGCTCATTGCTTGCTTCTCTCATACCTACTCATTTCATCACACACACATACACCAAATTAACTCTATTAATCATTT
TCTTATGGACAAATCTCATACAGATGAAGTGTACCAAGAGAGGAAAGAAGATCATTCGGAGAAAGAAATAAACATTCATT
GAATGAGCTCATTGGAAAATTTGAAACGAAACCTAACACTTGCACAAAATAATAAATGACGATACATATTATTTGCAGAT
TTTTGAGTATGAGAGTTCGACTTCATCTTTTCGCAAAAGTTTGATGAACATTAACAAACAAATTTAATTTGCCGTTATTG
ATAAACAATTATACCGTCCAAAATAGTGCGAAATGCTCTTTCCAACTTTTTCTTCCTTTTTTCTAACTATTTATTTACAT
GGTTGATGAACTTATAAAACCTTAACGTGTCATAAATCAATTCCATAGTACAACATTACACATTTATTATATAACTTTCT
AACGATTAAATTAAAAAAATTAGTGCGATATATAATATAGGAAATAATATAATACAAGTATTAACAACATTAGAATTAAA
TTATTCAATGCGTTGGTGTAAAGTGACATGTACACACTTGGCCTTACATGCGTACTCGCGTATATAAGCACTACTACCAA
ATGTAATTCACAAGCCACACATCAAAAACAACAACACAACAATAAGCACCAAAACCTCTTTTCTTCTCTTCATTTGAGTC
TCAAATCGAAAAATACTAACAATGGAGGCAATGAAGATGAAGCTTTACGTGGTGGTTTTGGTGGCAGTGATAGCGTTCTC
TACAGTTCACCAGACGGTTGCAGCGGTTGACGCTCCCGCGCCTAGCCCTACCTCCGATGCTTCCTCATTTATCCCTACTT
TCTTCGCCTCCGTAGCGGTGATGGCCTTTGGATTCTTCTTTTAAGAAGTTTCTTCTTTGCTTTTTATGTTTAAATGAATT
TAAAGTAAAATCAACTAATTGATGATGTTTAAGTCTGGTCTTGTTTTGAGTTCTAGTTGATTTCATGTTGGTTATGTTTG
ATGTCTTTTATCTCTCTATTATGTATCGCTGTTGAATTTGACTCATTCGAATATCAATAATAATATAATCAATAATAATA
TAATATTATTATTATTTGTCTATTTTCTTTATTTCTTTGATAGTAATAGAATTGATTTATTTAAAACTTCAGAAATCTAT
AAATGCAGATATGATGCAAACAGAAACCGAGAAAATTGGATACCGTTACGCTGGATCTATCTGGATGTAATAATCTATTA
ATATTCATCATATTTGTTTAGTTGAACAATGGTTTGGTTATCGACCTTTAGTCGTATACAAAAAGAAAACAAGATTATAT
TAATCGGAATCTTAATCTAAAAGCAATTTAAAGCTGCTAATATGTTTTCTTTTTTGGAGTGAAGAGAGACCAAAAAGCAA
ATACCTTTTAAGATTTCACATGGCATATTTTTGAAGCAAATGTATTTATTTTTGAGACATGGGCACAACTCCTAAACATT
TCAATCTAAGAACACTTGCTCGATCTACTGGAGAGAGTTAGCATTTATGAGAGTTATAAAACACATAATCAGGCCAAATA
TCTCTCAAAGTCTCATAACATGAAAGATTTTAACTTTTAACTCAGAAAGTATTGCAAGTTTAAGTTACAACTTGGAAAAC
ATAGGAAATAAAAGAGAAAGAGAAAAGTGAAATAGGTGCTGATATATAGTGATATGTGGATAGAGGTAAAGCAACAAGAA
CACAATCTTTTCGATGGTAGTTTAACTAGACTACCTATAGCTATTCTTTCGTTTTTTTCTGATTTATATAGGAAACAACA
AGACCACAATCTTTTCAATGATAAGAGGTCCCAATTAAAACAACAATGGAAATACTAGAATAATTAAGTTGTGACAATTC
GATTTGGATTTAGATTAAAAATTGTAATGTTTTGTATTTGACTTTTTCCAGTAATTCCTAAAAACAAAGAAAAGTTAAAA
ATGGTCGCAAAAGCGCAGAGTAATCGGCCCATTAATTTAATTGGGCTAACTTAAGGCCATTATGATAAATGGAAAATAAG
AAGTAAAGTTTCTTTCAGCAATCAGAACCTTTGGAGTGAC
>AT5G56550.1 | chr5:22896503-22899502 REVERSE LENGTH=3000
CTCATGCGATTATTATCAAATTTTGAAGCAAACAGTTATTATAATTAGAAAAAATAAAATCCAATAAAATTAATTTCCTG
ATTTTAATCATTCCTTTTACTATTTCAGTATTCCATTTCCGAACTGATTAATTTCCTTTTCTTTTTATAAAGAGTTAATT
CAACTACCATTTCATTTGTGAAAACAAAACCCAAAAAACACCAAAAATAAAGTCAAGGAAAAAGAAGAAGAAAACTAAGT
TGTATCTTCTAGAGACACACACCATCACATAAGTTCAGTCAAACACAAGCTGACATGTCTTTGAAACTCTGTCCAAAGGC
TTTAACTTCTTTAACATGCCATTATATTGTCTGTTTCTACATCTTGTCGAGAATGTCGCCATCTTTAGAAAAGTAACGCT
TGCTAGCTAGTATGTACGCAGCCATTTGCTCTGTGCCTTCATATTTCTATCCATTCCAAGATCTCGAGGTTCTTTGATAA
ACAATCGGGAACAATTGTTGGTTCTTTCCAGATGTTCACTGGATCACTGGAATGGATCATGTTTCTGACGATAAAACGAA
ATAAATATTACCTGTATTAGTGTTACACATCGTTTAAACTAAAAGCGGAAACACAGATGTTTTTATTGTATTGTTCATCT
ACATGCATACTAGTCAAAGTACGTACCTAAAGTGAAAAATAAAACAATAGTATACGACATACCAACGTAAGCTTGAGAGA
TTGAAGTCTTGCAGCGTCTTTGAGTATACAGTTAAGTAGATTACACCATCCCACAGAACATGTACATATGGCTCTAGATG
TTCAAGAAAGAATTGAAGAAACTACCTCTAGGATATGGAGTCTGCAATTGAAGTATACATTATTTACTGAAGTGAGAATA
ACAAAACATAAGAAGAGAAATCTTGACATTATTAGAGCTAGAAAGTTTTTTACCTTTGAGATCAAATTAAGAACTTATTT
TCTCCGAAATTATGACATTTTCATAAAGGCCAAATCAAAGGATAAGAATATACTATAGTCTTGACATGAGAGATCCTATC
TAAGGAGAATAACATATGGTGGAGATGAGTCATGGGCACTCATGGGTCCTACTCCAAAGACCCATTCAATTATTTATTTA
TTAGAATAAAAGTCAAATGATTATTCTATCTGGATTAATAAACTAACCAAATACATTGTGTAGGTTTTGCAAAGGATTTT
TAGCTTTTGGAATGCCCCATCCAATTTTTTTTAATGATTCACGTTGTTCCGATTTTCTTCTTGTAATGCATGAAATAAAA
TTGAATCTTTATTTAGTTTCTTAAATGTAGTGTTAACTTTAAGCAAATGATGTGAACAAAACTCTGTTTTCACAAATAAT
GGTGCTCTAAATTACTACGACAAAAAAAAAATATATATATATATATATATACTAAATGCGGTGACGTTTTTATCGTACGA
GCTCTTGCTAGATTGGGCCATTTTAGATGGGCTTTTAAAAAGCCCAGATATTCAATGAACACGCGCTTTATTGGCTAAAA
TCTGCGCATGTGATATTTTGTTAACCATCTTAGATCAACCATAACGAGGATAACGCTCTTTTGTTCTTTTTGCACTTTTC
TCTGATAATTTCATGCAAGATTGGAACTTCGAAATAATTAATTTTTCAAAATTAAAAGTGCATTTTTTTTTCATCCGTTG
TGCATATCCTCTTAGAAAAATCTCAAAGGAGACTTTTAGTATGTAGTAATGTCAATATTGATTTTAAAGAATTATGAAAA
ATATGTATGAATAGGAATATTATTCTCCTAACTTAAGCACTTCAATTTGAAATCTGTATATTCAAGTATCATAGATTTTT
ACTTTGAATTGAATTCAGTGTGTGTCAATGCTAAAAAAATCGTCTGAAACTTGATAACTTGATATTATCCTCCATATTTC
AAAGAAAAAAGCAGTCTTTTTATTTGTCGGGAAAAAGTTGTTTAAAGAGGGACAAGATTCTTGGTTTAAGGATATAGCGT
AATTATTACTATGCATAAAATGTCAATATAAAATAACTTAAGGATATACGTTGTTATATTTCTATTTAAATTGATTTTGA
GGAAAAGTCGTTATTATTAGTGATGGGAACTACAATTTTCGGTCCAATTAACAAAATCAGAATTAAAAAAAGGTGAGCGG
ATGGATAGTGGTGACGAGGACATGATACGGATATGTTTTAAGAGAATGGGTCTTATCCTCTTTTGCCTAGTAACAGCACC
ATAGGGAATTGAAAAAAAAAACTCCCTAAGAAGCAAATCTAAACAATAGATACTACTATTTTAATTACACAAACCGACCT
TTATCAATATTTTTATCTTCTCTGCAAAACCTTTAGACCTAATCTCTTTTTTTTATATATAGTAAATCCCTATTCACTGG
AACATCTGTACATGACAAGAAAACATATGTTATCTTATCAAACTACAAAAATATACTAATTATAGTTAGTTTAGAAATGA
AATTTTTGGTATTATATTGTTGATTGTGTATTATTTTGTAATGTTATGGAAAACGAATAAGACTCAAAATAACAAAGTAA
ATGGAAAAAGTGAGTTAAGAAAAACCAAAAAAACAAAAACCAAAAAGCTGTGATATGATAATGACGGGCCATAGAATGAG
AACCGCATATGGGAAAAGAACACAATAATAGCAATTAACATATGCGATGAGATAAACAACAATAACAAAAAATTTGGAGA
TAAAACTTGAAAAGTGAAATTTATTTATTTTAAAAGGGTCAACGTTATCCACGGCTTGCACGTAAGTAATACCCACACAT
ATATTTATCCTTTTTTTCCTTCTCTTTACGCTTTTTTAAAATTTAAAATAAAGAAGAAAAAAAACTCAAAAAACTCTTCA
CATATCCCATATATATGTGTAGATATCTATTCTGCAAATAGAACTCACGTTTCTTTGTTTCCAATTGTAGAATAACACAC
AACTTTATTTCTCCTGTTCAAGACTCCTTTATTTTCTCTT
>AT5G56555.1 | chr5:22895714-22898713 FORWARD LENGTH=3000
CAAGTCTATTCTACACAATTAAGACAGTGGAATGCTACGATGTTTTTTTGTTGTTGTCATGTTACTGAAACCGATTTTGG
TGAATCGTAAAAAGGGTTAAAACTTGTAAAAGAAACTAATGTTTGTCTGAGATCTAATGTCTTCTTCTGGCTAGACAAGA
GAGAACAGAGGAAGGTGTTCTGTTGGGTTTCTTGGAGATTGTAGCTTTAGGACTAAAAACCCTTTTGTAGCTTTGATCTA
AAATCCCTCCAGTACTCCTAGATGACTTTCTTTTTGCTCCATAGTTTCTACTTTTAAACCCTCTCTTCATAAGATCTTCA
AGGCTTTTAACATTTCCTAGTGATGTGAATGATTGAGATTTTCCTTCATAGAACTTTGATAATCCCCTCCTGAGATAATA
ATAAACAAAACTTTTGTTATTACAAGAAAACAGAGATAAACCAAACAAAATGAAATGAGAAACTTTTAGATCCATTAGGT
ATTAAACCCAAAGATCCAAAAGCTTCAAAAAAGATTGTTCTCTTACTTGATAGGGAGGTGTGACATGAGGTCAGAGAGAT
CTTCAAGAGGTCCATTTGAAGAAGATGAAGAAACATCATCATCATCATCATCCTCTGTAAAATCAGAACACATGGAAGAA
GATAATGAACAAGATGATGAGTTATCTTCTTCATCAGAGAATGTTGTTGAAACTTCTTGAACAATGTCTTCTTCTTCTTG
GATCCTTGTTGGATCTTCATAGATCATGTTGCCCATTTGCTTCAGATTCAGATTCATCTCTTTGAACATAAGAGAAAATA
AAGGAGTCTTGAACAGGAGAAATAAAGTTGTGTGTTATTCTACAATTGGAAACAAAGAAACGTGAGTTCTATTTGCAGAA
TAGATATCTACACATATATATGGGATATGTGAAGAGTTTTTTGAGTTTTTTTTCTTCTTTATTTTAAATTTTAAAAAAGC
GTAAAGAGAAGGAAAAAAAGGATAAATATATGTGTGGGTATTACTTACGTGCAAGCCGTGGATAACGTTGACCCTTTTAA
AATAAATAAATTTCACTTTTCAAGTTTTATCTCCAAATTTTTTGTTATTGTTGTTTATCTCATCGCATATGTTAATTGCT
ATTATTGTGTTCTTTTCCCATATGCGGTTCTCATTCTATGGCCCGTCATTATCATATCACAGCTTTTTGGTTTTTGTTTT
TTTGGTTTTTCTTAACTCACTTTTTCCATTTACTTTGTTATTTTGAGTCTTATTCGTTTTCCATAACATTACAAAATAAT
ACACAATCAACAATATAATACCAAAAATTTCATTTCTAAACTAACTATAATTAGTATATTTTTGTAGTTTGATAAGATAA
CATATGTTTTCTTGTCATGTACAGATGTTCCAGTGAATAGGGATTTACTATATATAAAAAAAAGAGATTAGGTCTAAAGG
TTTTGCAGAGAAGATAAAAATATTGATAAAGGTCGGTTTGTGTAATTAAAATAGTAGTATCTATTGTTTAGATTTGCTTC
TTAGGGAGTTTTTTTTTTCAATTCCCTATGGTGCTGTTACTAGGCAAAAGAGGATAAGACCCATTCTCTTAAAACATATC
CGTATCATGTCCTCGTCACCACTATCCATCCGCTCACCTTTTTTTAATTCTGATTTTGTTAATTGGACCGAAAATTGTAG
TTCCCATCACTAATAATAACGACTTTTCCTCAAAATCAATTTAAATAGAAATATAACAACGTATATCCTTAAGTTATTTT
ATATTGACATTTTATGCATAGTAATAATTACGCTATATCCTTAAACCAAGAATCTTGTCCCTCTTTAAACAACTTTTTCC
CGACAAATAAAAAGACTGCTTTTTTCTTTGAAATATGGAGGATAATATCAAGTTATCAAGTTTCAGACGATTTTTTTAGC
ATTGACACACACTGAATTCAATTCAAAGTAAAAATCTATGATACTTGAATATACAGATTTCAAATTGAAGTGCTTAAGTT
AGGAGAATAATATTCCTATTCATACATATTTTTCATAATTCTTTAAAATCAATATTGACATTACTACATACTAAAAGTCT
CCTTTGAGATTTTTCTAAGAGGATATGCACAACGGATGAAAAAAAAATGCACTTTTAATTTTGAAAAATTAATTATTTCG
AAGTTCCAATCTTGCATGAAATTATCAGAGAAAAGTGCAAAAAGAACAAAAGAGCGTTATCCTCGTTATGGTTGATCTAA
GATGGTTAACAAAATATCACATGCGCAGATTTTAGCCAATAAAGCGCGTGTTCATTGAATATCTGGGCTTTTTAAAAGCC
CATCTAAAATGGCCCAATCTAGCAAGAGCTCGTACGATAAAAACGTCACCGCATTTAGTATATATATATATATATATATT
TTTTTTTTGTCGTAGTAATTTAGAGCACCATTATTTGTGAAAACAGAGTTTTGTTCACATCATTTGCTTAAAGTTAACAC
TACATTTAAGAAACTAAATAAAGATTCAATTTTATTTCATGCATTACAAGAAGAAAATCGGAACAACGTGAATCATTAAA
AAAAATTGGATGGGGCATTCCAAAAGCTAAAAATCCTTTGCAAAACCTACACAATGTATTTGGTTAGTTTATTAATCCAG
ATAGAATAATCATTTGACTTTTATTCTAATAAATAAATAATTGAATGGGTCTTTGGAGTAGGACCCATGAGTGCCCATGA
CTCATCTCCACCATATGTTATTCTCCTTAGATAGGATCTCTCATGTCAAGACTATAGTATATTCTTATCCTTTGATTTGG
CCTTTATGAAAATGTCATAATTTCGGAGAAAATAAGTTCTTAATTTGATCTCAAAGGTAAAAAACTTTCTAGCTCTAATA
ATGTCAAGATTTCTCTTCTTATGTTTTGTTATTCTCACTTCAGTAAATAATGTATACTTCAATTGCAGACTCCATATCCT
AGAGGTAGTTTCTTCAATTCTTTCTTGAACATCTAGAGCC
>AT5G56560.1 | chr5:22896724-22899723 FORWARD LENGTH=3000
GCAAGCCGTGGATAACGTTGACCCTTTTAAAATAAATAAATTTCACTTTTCAAGTTTTATCTCCAAATTTTTTGTTATTG
TTGTTTATCTCATCGCATATGTTAATTGCTATTATTGTGTTCTTTTCCCATATGCGGTTCTCATTCTATGGCCCGTCATT
ATCATATCACAGCTTTTTGGTTTTTGTTTTTTTGGTTTTTCTTAACTCACTTTTTCCATTTACTTTGTTATTTTGAGTCT
TATTCGTTTTCCATAACATTACAAAATAATACACAATCAACAATATAATACCAAAAATTTCATTTCTAAACTAACTATAA
TTAGTATATTTTTGTAGTTTGATAAGATAACATATGTTTTCTTGTCATGTACAGATGTTCCAGTGAATAGGGATTTACTA
TATATAAAAAAAAGAGATTAGGTCTAAAGGTTTTGCAGAGAAGATAAAAATATTGATAAAGGTCGGTTTGTGTAATTAAA
ATAGTAGTATCTATTGTTTAGATTTGCTTCTTAGGGAGTTTTTTTTTTCAATTCCCTATGGTGCTGTTACTAGGCAAAAG
AGGATAAGACCCATTCTCTTAAAACATATCCGTATCATGTCCTCGTCACCACTATCCATCCGCTCACCTTTTTTTAATTC
TGATTTTGTTAATTGGACCGAAAATTGTAGTTCCCATCACTAATAATAACGACTTTTCCTCAAAATCAATTTAAATAGAA
ATATAACAACGTATATCCTTAAGTTATTTTATATTGACATTTTATGCATAGTAATAATTACGCTATATCCTTAAACCAAG
AATCTTGTCCCTCTTTAAACAACTTTTTCCCGACAAATAAAAAGACTGCTTTTTTCTTTGAAATATGGAGGATAATATCA
AGTTATCAAGTTTCAGACGATTTTTTTAGCATTGACACACACTGAATTCAATTCAAAGTAAAAATCTATGATACTTGAAT
ATACAGATTTCAAATTGAAGTGCTTAAGTTAGGAGAATAATATTCCTATTCATACATATTTTTCATAATTCTTTAAAATC
AATATTGACATTACTACATACTAAAAGTCTCCTTTGAGATTTTTCTAAGAGGATATGCACAACGGATGAAAAAAAAATGC
ACTTTTAATTTTGAAAAATTAATTATTTCGAAGTTCCAATCTTGCATGAAATTATCAGAGAAAAGTGCAAAAAGAACAAA
AGAGCGTTATCCTCGTTATGGTTGATCTAAGATGGTTAACAAAATATCACATGCGCAGATTTTAGCCAATAAAGCGCGTG
TTCATTGAATATCTGGGCTTTTTAAAAGCCCATCTAAAATGGCCCAATCTAGCAAGAGCTCGTACGATAAAAACGTCACC
GCATTTAGTATATATATATATATATATATTTTTTTTTTGTCGTAGTAATTTAGAGCACCATTATTTGTGAAAACAGAGTT
TTGTTCACATCATTTGCTTAAAGTTAACACTACATTTAAGAAACTAAATAAAGATTCAATTTTATTTCATGCATTACAAG
AAGAAAATCGGAACAACGTGAATCATTAAAAAAAATTGGATGGGGCATTCCAAAAGCTAAAAATCCTTTGCAAAACCTAC
ACAATGTATTTGGTTAGTTTATTAATCCAGATAGAATAATCATTTGACTTTTATTCTAATAAATAAATAATTGAATGGGT
CTTTGGAGTAGGACCCATGAGTGCCCATGACTCATCTCCACCATATGTTATTCTCCTTAGATAGGATCTCTCATGTCAAG
ACTATAGTATATTCTTATCCTTTGATTTGGCCTTTATGAAAATGTCATAATTTCGGAGAAAATAAGTTCTTAATTTGATC
TCAAAGGTAAAAAACTTTCTAGCTCTAATAATGTCAAGATTTCTCTTCTTATGTTTTGTTATTCTCACTTCAGTAAATAA
TGTATACTTCAATTGCAGACTCCATATCCTAGAGGTAGTTTCTTCAATTCTTTCTTGAACATCTAGAGCCATATGTACAT
GTTCTGTGGGATGGTGTAATCTACTTAACTGTATACTCAAAGACGCTGCAAGACTTCAATCTCTCAAGCTTACGTTGGTA
TGTCGTATACTATTGTTTTATTTTTCACTTTAGGTACGTACTTTGACTAGTATGCATGTAGATGAACAATACAATAAAAA
CATCTGTGTTTCCGCTTTTAGTTTAAACGATGTGTAACACTAATACAGGTAATATTTATTTCGTTTTATCGTCAGAAACA
TGATCCATTCCAGTGATCCAGTGAACATCTGGAAAGAACCAACAATTGTTCCCGATTGTTTATCAAAGAACCTCGAGATC
TTGGAATGGATAGAAATATGAAGGCACAGAGCAAATGGCTGCGTACATACTAGCTAGCAAGCGTTACTTTTCTAAAGATG
GCGACATTCTCGACAAGATGTAGAAACAGACAATATAATGGCATGTTAAAGAAGTTAAAGCCTTTGGACAGAGTTTCAAA
GACATGTCAGCTTGTGTTTGACTGAACTTATGTGATGGTGTGTGTCTCTAGAAGATACAACTTAGTTTTCTTCTTCTTTT
TCCTTGACTTTATTTTTGGTGTTTTTTGGGTTTTGTTTTCACAAATGAAATGGTAGTTGAATTAACTCTTTATAAAAAGA
AAAGGAAATTAATCAGTTCGGAAATGGAATACTGAAATAGTAAAAGGAATGATTAAAATCAGGAAATTAATTTTATTGGA
TTTTATTTTTTCTAATTATAATAACTGTTTGCTTCAAAATTTGATAATAATCGCATGAGTTACCCCACCGTATCTATATA
CGATTAAATCACCAAAAAAAAAAACTAAATTTCAATAATTGCTATTTGCTACTACGTATTTGTTTCATATACATATTAAA
AGTGATTTTATTTTATTTTTTGTGGCGAAACCCTAACTGGACTAGGGTTCTTTTCTTCTTTCTTTGCAAATTTCGGGGCG
AGTTTTCCAAAGAGCAGAATTCGGCAGAATAAACAAAAAT
>AT5G56560.2 | chr5:22896724-22899723 FORWARD LENGTH=3000
GCAAGCCGTGGATAACGTTGACCCTTTTAAAATAAATAAATTTCACTTTTCAAGTTTTATCTCCAAATTTTTTGTTATTG
TTGTTTATCTCATCGCATATGTTAATTGCTATTATTGTGTTCTTTTCCCATATGCGGTTCTCATTCTATGGCCCGTCATT
ATCATATCACAGCTTTTTGGTTTTTGTTTTTTTGGTTTTTCTTAACTCACTTTTTCCATTTACTTTGTTATTTTGAGTCT
TATTCGTTTTCCATAACATTACAAAATAATACACAATCAACAATATAATACCAAAAATTTCATTTCTAAACTAACTATAA
TTAGTATATTTTTGTAGTTTGATAAGATAACATATGTTTTCTTGTCATGTACAGATGTTCCAGTGAATAGGGATTTACTA
TATATAAAAAAAAGAGATTAGGTCTAAAGGTTTTGCAGAGAAGATAAAAATATTGATAAAGGTCGGTTTGTGTAATTAAA
ATAGTAGTATCTATTGTTTAGATTTGCTTCTTAGGGAGTTTTTTTTTTCAATTCCCTATGGTGCTGTTACTAGGCAAAAG
AGGATAAGACCCATTCTCTTAAAACATATCCGTATCATGTCCTCGTCACCACTATCCATCCGCTCACCTTTTTTTAATTC
TGATTTTGTTAATTGGACCGAAAATTGTAGTTCCCATCACTAATAATAACGACTTTTCCTCAAAATCAATTTAAATAGAA
ATATAACAACGTATATCCTTAAGTTATTTTATATTGACATTTTATGCATAGTAATAATTACGCTATATCCTTAAACCAAG
AATCTTGTCCCTCTTTAAACAACTTTTTCCCGACAAATAAAAAGACTGCTTTTTTCTTTGAAATATGGAGGATAATATCA
AGTTATCAAGTTTCAGACGATTTTTTTAGCATTGACACACACTGAATTCAATTCAAAGTAAAAATCTATGATACTTGAAT
ATACAGATTTCAAATTGAAGTGCTTAAGTTAGGAGAATAATATTCCTATTCATACATATTTTTCATAATTCTTTAAAATC
AATATTGACATTACTACATACTAAAAGTCTCCTTTGAGATTTTTCTAAGAGGATATGCACAACGGATGAAAAAAAAATGC
ACTTTTAATTTTGAAAAATTAATTATTTCGAAGTTCCAATCTTGCATGAAATTATCAGAGAAAAGTGCAAAAAGAACAAA
AGAGCGTTATCCTCGTTATGGTTGATCTAAGATGGTTAACAAAATATCACATGCGCAGATTTTAGCCAATAAAGCGCGTG
TTCATTGAATATCTGGGCTTTTTAAAAGCCCATCTAAAATGGCCCAATCTAGCAAGAGCTCGTACGATAAAAACGTCACC
GCATTTAGTATATATATATATATATATATTTTTTTTTTGTCGTAGTAATTTAGAGCACCATTATTTGTGAAAACAGAGTT
TTGTTCACATCATTTGCTTAAAGTTAACACTACATTTAAGAAACTAAATAAAGATTCAATTTTATTTCATGCATTACAAG
AAGAAAATCGGAACAACGTGAATCATTAAAAAAAATTGGATGGGGCATTCCAAAAGCTAAAAATCCTTTGCAAAACCTAC
ACAATGTATTTGGTTAGTTTATTAATCCAGATAGAATAATCATTTGACTTTTATTCTAATAAATAAATAATTGAATGGGT
CTTTGGAGTAGGACCCATGAGTGCCCATGACTCATCTCCACCATATGTTATTCTCCTTAGATAGGATCTCTCATGTCAAG
ACTATAGTATATTCTTATCCTTTGATTTGGCCTTTATGAAAATGTCATAATTTCGGAGAAAATAAGTTCTTAATTTGATC
TCAAAGGTAAAAAACTTTCTAGCTCTAATAATGTCAAGATTTCTCTTCTTATGTTTTGTTATTCTCACTTCAGTAAATAA
TGTATACTTCAATTGCAGACTCCATATCCTAGAGGTAGTTTCTTCAATTCTTTCTTGAACATCTAGAGCCATATGTACAT
GTTCTGTGGGATGGTGTAATCTACTTAACTGTATACTCAAAGACGCTGCAAGACTTCAATCTCTCAAGCTTACGTTGGTA
TGTCGTATACTATTGTTTTATTTTTCACTTTAGGTACGTACTTTGACTAGTATGCATGTAGATGAACAATACAATAAAAA
CATCTGTGTTTCCGCTTTTAGTTTAAACGATGTGTAACACTAATACAGGTAATATTTATTTCGTTTTATCGTCAGAAACA
TGATCCATTCCAGTGATCCAGTGAACATCTGGAAAGAACCAACAATTGTTCCCGATTGTTTATCAAAGAACCTCGAGATC
TTGGAATGGATAGAAATATGAAGGCACAGAGCAAATGGCTGCGTACATACTAGCTAGCAAGCGTTACTTTTCTAAAGATG
GCGACATTCTCGACAAGATGTAGAAACAGACAATATAATGGCATGTTAAAGAAGTTAAAGCCTTTGGACAGAGTTTCAAA
GACATGTCAGCTTGTGTTTGACTGAACTTATGTGATGGTGTGTGTCTCTAGAAGATACAACTTAGTTTTCTTCTTCTTTT
TCCTTGACTTTATTTTTGGTGTTTTTTGGGTTTTGTTTTCACAAATGAAATGGTAGTTGAATTAACTCTTTATAAAAAGA
AAAGGAAATTAATCAGTTCGGAAATGGAATACTGAAATAGTAAAAGGAATGATTAAAATCAGGAAATTAATTTTATTGGA
TTTTATTTTTTCTAATTATAATAACTGTTTGCTTCAAAATTTGATAATAATCGCATGAGTTACCCCACCGTATCTATATA
CGATTAAATCACCAAAAAAAAAAACTAAATTTCAATAATTGCTATTTGCTACTACGTATTTGTTTCATATACATATTAAA
AGTGATTTTATTTTATTTTTTGTGGCGAAACCCTAACTGGACTAGGGTTCTTTTCTTCTTTCTTTGCAAATTTCGGGGCG
AGTTTTCCAAAGAGCAGAATTCGGCAGAATAAACAAAAAT
>AT5G56570.1 | chr5:22899736-22902735 FORWARD LENGTH=3000
ACCAGGCTCAGTGACTTGCCAGATGAATTGCTCTTGAAGATATTGTCAGCACTTCCTATGTTTAAAGTGACTTTAGCCAC
ACGTCTCATATCAAGACGTTGGAAAGGTCCTTGGAAACTGGTGCCGGATGTCACGTTTGATGATGATGATATACCATTTA
AGAGTTTTGAAACTTTTATGAGTTTTGTTTATGGATCTTTCTTGTCTAACGATGCTCAAATTCTAGACAGATTGCATCTC
AAGCTTAACCAAAAGTATTCTGCTTCGGACATCAATTTTTGGGTTCAAGTCGCGGTTAACCGATCTGTGAGAGAGCTGAG
AATCGACTTGTTTGGCAAAACCCTAGAATTGCCGTGTTGTTTGTGTTCTTGTATAACACTAAAAGAATTGACTCTACATG
ATTTATGTATCAAGGTTGTCCCGGCTTGGTTTCGCTTGCCATCACTCAAAACGTTGCACCTTTTGTCGGTTAAGTTCTCG
AGTGACGGATTTGTTGCAAGTATTTTAAGAATTTGCCCTGTTCTTGAACGTTTGGTTGTAGACGGAACCAAAGGTGTCAA
TGTGAAGATACCCAATATGGATGTGCCTAATTTGAGGAGCTTATCTTTTCGATCTACGGGAGAGCTGAGAATTGAGTTGC
TTCGCAAAACCCTAGGATTGCCAACTTGCTTGAGTAGTTTCAGAAACCTAACAGAATTGATACTCCATGGATTAGGTATC
AAGGGTTTTCCGCCTTGTTTTCGTTTTGCATCACTCAAAACGTTGCGCCTCTCGTCGGTTAAGTTATCTGTTGCAAGTCT
TTTAAAAATTTGCCCTGTTCTTGAATGTTTGATTGTAGAGAATGTGATGATACCCAATATCTATGTGCCTTCTCTGAGGA
GCTTATCTATTCGATCCTCGAGAGAGCTGAGGATCGACTTGTCTTTGAAAACTTTCAGAACCCTAAAAGAATTGATACTT
CATGAATTAAGTATCAAGGTTGTTCCTCCTTCATTTAGTTTGCCATCACTCGAAGCGTTGCACCTTCTATCCGTTAAGTT
CTTTGGCGATGAATCTGTTGCAAGTCTTTTAAAAATCTGCCCTGTTCTTGAACATTTGGTTGTAGACCAAATCAAAAATG
AGAACGTGATGATAACCAATATTGATGTGCCTACTTTGAGGAACTTATCTATTAGGAACTCGAAAGGAAAAGGCACATAC
GTTGAGGGAAGTAAAGGATTTGTGATCAAAGCTCCTTCATTGACAGATTTGAACTTTGAGGATACATTGAGTAACTTTCT
TATGTTTGAACCTATGCCTGAGGTGATCAAAGCGGATATTCAGGTTATTTGTGACCAATCTAAGAACTTCATAGGGTCTC
TTACCTCAATCCAACATCTTTCTCTTTGTTCTCTAACTTCAAAGGTTTTTCTTTCTTACTCTAATAAATGTCAAGATTTC
TCCTTTATTGTTTTGTTATTCTCTTTACAGTAAATAATATATACTCTAATGGCAGACTCCATATCCTGCATGCACTGTTT
TCTCCTCTCTTAAATATCTAGAGCTATGTACTTGTTCTGCGAGATGGGCAAATCTATTTGCTTGTATACTCAACGCCGCT
CCAGAACTTCGATCTCTCAAGCTTAAGTCGGTATGTATAATGCAACTTTCTATCCATTACCTATTTAAGGTTTTACTAGC
ATATGCATGTATAATAACGGATATACTCATAATCAAATAGCATAAACACTTTATTGATGATGTTTTTCTTTATTTGCTAA
AGATTTGTTTTTACACGCTCACTAGTAGCAACATAAAAACTTTACCAACACTTTTAAATGATAAAAAAGATTTGTAGAAT
CACTATTTCATTCTATCATCTTTTTGTTTCTGCTTTTCTTTTTGAACGAACGATGTTTAAGAACTAGTGCACGTTACAAT
GATCCGATGAACATAGTGCCTGTTTAAACTAGTGATCGTTTCATTATTTCGTTTCAGAAACATAAATTCAATTACAATGA
TCCGATGACCCTCTGGGAAGAACCAGCAGTTGTTGCTAAATGTTTATCGGAGCATCTCGAGATCTTTGAATGGAGACAAT
ATGAAGGCACAGAGCAAGAGAGGAATGTGGCAGGCTACATTCTAGCAAACGCTACATGTCTAAAGATGGCGACGTTCTCG
ACAAGATGCAGAAACAGAAATCATCGCATGTTAAAGAAGTTAAAGTCCATGGACAGAGTTTCAAAGGCATGTCGGCTTGT
GTTTGACTAAACTCTGATGTGTGTTGTGTGTTTCTACAAGACACAAGATGTTTTCTTAGTTATCTTTCTTCCTTTTCCCT
GACTTTTATATTTGGTGTTCTTGAGTTTTGTTTTCTAATCTCCAAATCTTCTTTAACTTGTGAAAACAGAGCAGTTTTTG
TTTACATATTTGAAAACTTTATAGTATTTAATATTTATACTAAAATTCAATCTATTTTAATAATCAATATACTTAAGATT
TCAAAGTTATTTTCACTATTAAAAAGTTAAATAATTATTTTTTAGTAGGATTCGGATAATTTCAGATCGGACCCTAGTCC
AAGTAAAAATGGAAATGTAGTTGAATTAGTCTCTATAAAAAAAATAAAAAAAATCAATGAATCAATTAGAAAATTGAAAA
GGAAAAAGAAAAACTAGTAATAAAAGTAAGACTTTTTCCTCACGTCAAACAAAAATTAAGAAATATACTTTTGTTGATTT
GTTTTTCAATAATAATATTATTTTGCATCAGATAATAATAGCATGAATTATTCTCATCGAATCACAAAAAAAAATAAAAA
AAAAATAACAAGACTAAATTTTAATAATTCCGTCTTTTCTCTTGTGATAATTATCCAGAATATTCTCACAATTAAATTGA
TTTTTTTGTAACCGTGAAACCTAATTTACCTAAGGCTCTTTTTGTTAGTTAAGGATATATTTCTCATATATGGTTGTTAG
AATATTCACTGTATATCCTCTGTATAAGTTACGACCATAT
>AT5G56580.1 | chr5:22906621-22909620 REVERSE LENGTH=3000
TAAGATCACAAGACTGTGGTTACACAATTGATATCAGACAAGTTTTCAGATAGAATGTCTGTACAACGATTCCACTGCAG
GAAGAAAGACAAAATCGTTAGACGGTGTCACAATTTCTAGACCAAACTATTCAGGAACAAATTTTGCTTTTTCTTGCTAT
TGCTACATTTCTTTCAGATTTCGGTTACAGTGCCTGTGAATTCATAGTTTGCAAACTGAAGAACAACGAGATCATGAGAC
AGAGTTTCAAAATCCATTGGAGTAGTTCGTTTCCACGTGGAGTTGAAGCAGAGGAGGTCAATGCAGTTGCATTCGTCGCC
TTGGTTTTGTTCCTGCAGAAAGATTTTAACAAAACAGTAAGAATATGTATTTACTGTTCTTCAATTTGCATATGAATCAA
CTATCTTTATGACATACCCTCCTGCAGTAATGTATATGCATTTGTCATAACCTGTAACAACGACATTGAATCAGATTAAG
GTAAAGATCAAGACTGTTGATTTGTGATTTTGGAGAAGCAAAAGCTGGAGATTTTGTTTACTTACTAGGGTCCTTGTTGA
CTTTAACACCAGCTCCTCCAAAGCTGCAAGCAACGTCTGTTGCTCTGTTCTGTTGGAAATAGCTATTGAACACGAAAGAA
GCATGAGAAACCAAAGTATCTGGTTGAAAACAAGGCTGGCTTGGCTGAATAGCTGTGCAATCAACATTTCCAGGACCACA
AGCCCAATCCAAAGCACCTTTCAGATCTCTCTCTGAAGCTTTAGAAGAAGCAATGCACCAGCTATTACTACTCCCACTTG
AGTTTGTACCACTCGAATTAGAGTGAAACCCGTTGCTCTTTCCCGTGAAATCCAACTGATAAACACTTGTCTGGTCAGGG
TAGAACAATCCCCAGTTTCTCTCTGAATCCAAACCCGCTTTCCGATTCTCGTTGAACAATGAGAATATATAAACGTTCAT
TGCCTCTCCTGGCTTTGCAGGTGTGCCTTGGTTGGTAACTACATGACGGATTATGTTTGAATTGTATGTCTCCGCGTTGT
CAGAAGACGCAGCAGCTTTCTCCTTCGGTGAACCTTTGGTTGGCCATCCAGTCTCAGTAACCATAATCTTGATTGTCCTG
AAGTTTAAAGCCGTGAGAGCGTAATAAAGAGCATCAACTTGAGCATCAAACATGTTCTTGTAAAGCAAACCCGTGTTTGG
GTCAATCACTTCAGAGGAAGACTCAAACAACACATAATCCAAAGACACATTGTTCGGAGAGTCTCTGTAAGCGTAGTACG
GATAAAGATCGATCATGAAAGGAGACTTATTCTCTGCAAGAAACTCTAACATTGGTCTCAAGAAATAAGCATAGCTGCTG
TTGAATGCTCCAGCAGAAGGAGGGAAAGATCTAGAGAGAATTCCGAGGGAAAGAGTAGTCGAAACCTTGATTCTTCTACT
CAAACCGACTTTTCTCAGAGCGGTTAAGACATTCTGCATCGCGGGGACAACGAAAGACGAAGCATTGATGTGTGGATCAT
CAGTAGATTCAGCTCCAACGGTAATGTAAGTGATCTTGGTCGTTGGATAGTATGGTAAGACGCTGTTCTTAAGCCAGGTG
TCCACATTTGATTGGGATTGAGAGAAAGCGTTAAGATCAGAGTTTGGAACTCCAATCATTAGCTCAATGCTTGTGTTTCC
AAATGCTTTGAGGACTTGAGAATTGTAATCGTAGATTCTAACGTATTTGATGTTGTGCTGTTGAATCAATTGAACAACTT
TTGACGGTGTTGGAAGATCGTCGGCGCTTCTTCCGTAACAAACTCCGACCTTGCCACCGTAACAACAGTCTACAAAATTT
GGGGAAAAAAGACAGAATCAATTGACTTTTTTTCTGACGAAATTTTCTTTTGATAGCTCTACAGTAAATTAGAAGAAGGT
AATGGAGTCTATTCAACAAGAATTGAAATTGGAAACCATTGAATGTTCTTAATTTTGCTGCTCTATTTCAGAACAAAGTC
TCAGACAGCTCTTGAAGTGAGTAGTAGAGACAGAGAGAGACAAACCTAGAAGCAGAAGCAGAATTGAAATGGAGAAGATA
AGCTTGAAGTCTCTCGCCATTGCTGAGTAACTACACACTTTGCTTTTGCTTCCTTTACTCGAAAGAAGGAAGCTTTATTA
TCTTCTGGCAGCTCTTCTTCTTCTTCGAGTTAATTCTCTCTTTTAGTGAAAAAAGTTTGAAGCTTTTTCTCTCTCTACAA
AAAACAAAAGCTTCGTTAAAGCTCTCTCTCTCTCTCTCTACAGCGAGAGTGGGAAACTAATTTAGTTTTTTTTTCTTGGC
TATTGTTTTTTTCTTGTCAGAAGTTGAACACTGGTCGGAAACAAACCGGGCCTCAGGCAGTACAATAAATTCGATTTGAT
AGACTTGTCTGGATTCCGCTAAGCTTTGTGACCATTTCCAACTTTTTCATTACTCCCCCGTTATTTATGCCTATTCTCGA
AAACTACCCCAATATAATTTAAATTAAACTGGTCCCATTGAATTGAATTTGTGAGCTTTATACGCTCTTAATAAATTCGA
TATCAAATACATTAATTTGCTTATACATTTAAAGTGTGGGAAAAATATTAATTTCAAACCGACAAATCGAAAAAAAAAAG
TAATATAATTCGTTTATCCAATTTACACAAAACGTTTTCCGATACCAAAAAAAGAGAAAATCAATTAAGACTTTTCTTAG
CGCCAGCTGTCAAATATACCAGAGATAAGCAATGGGCCGTACCATCTTATATTTATCAATTCAAGCCCATTTAAATCTTA
CAGCCCAAATGATTTAATTCTTGTTTTTCTTAATGTATAATTTTTTCTTTTCCCGGTCTTACGCGTTCAAAATAAATTAG
TCCGTTATTGATTGCTTCGTCGTCTTCTCTCCACTTCCTAACACTTTCTTGAAATTGCTTATTTAGATAGAAACCCTAGA
AAGAGAGCGATAATCCCAAGGAAGAAACCAAAGAAAAAAA
>AT5G56590.1 | chr5:22904521-22907520 FORWARD LENGTH=3000
GTTTTTGAGTTTAATTCATGAAAACAGAGCTGTTCATGTTTGAGTTTAATTCATGAAAAAAATTACTCTCATATGTTATT
CTCCTTATCTTTTGATTTGGCCTTAATGAAATGTCATAGTTTGGGAGAAATAAGTTTTTTAACTTGACTAAGTCTATTTA
ATCACATAAACCAAAACCTTGTACATTACATAAAAAAGGAAGAACACAATGAAAAATAAAATCTCATTCAACTTTTATAG
TCAAGTAATAGTCTTTAGAGACACATTACACAATATCATGTATCTTATCATATCATATACCAAATGCAAATGCAGAAGAA
GAGGGCTTACTTATCTAAGGTAGTTAACAGGTGGTTCCAGAGTGCCAACAAGTATCCCGAGATCGATATCCTTGTCCTCA
AACTTTTTTATGAATGGATGACTCTGAGAACATGAACAAACAAATCTTAGAATGTTTCATCAGAGATACTAATAACCAAG
ACTGAAAGAGGGTGGTGAGTAGGAATTACTTACCAAGAGGTCCAAAGATGATGCTCTTGCTGGAGGATCTTTTTGTATGC
TGTTATGAATGTAAAGAAGAATCATTTAACCATTAGTTTTAATTCTTTGTGTGCCAATGCCAAGTATATGAAGATGAAAA
TAATGAGTTGCCACTTACCAGGCTGATACAAAGGAGCAGAATTCAGGTGAGAATTGATCAGAAGGAGCAGTTGGTGGTGG
ATTCTCTACTATTGCTGCCAAGAGTTCATAAAAGCTTGGCGGGTTTTGCTGATCTTCAGATTCTAAATAAGGAAATCTTC
CTATTGCACATTCTAACACTGACATCCCCAAACTCCAAATGTCACTGCTGTAGTCATATGTGCTTCCACTAATCCTCTCA
GGCTGTGAAGTGAAAAAAGAGACAAGTCATGATTATGTATGTATACAATACAGAAACATCAAGAAATTTGTAATGTAGAT
GATTTTTGGAATGCTTTCGTACCGACATATAGTTGTAGGTTCCAACAAATGTGTCCCTCTGTCCCATGGAGCTAGCAAGA
CTTGCACTTACACCAAAATCTGAGATTTTCACTTCCCCTTTATGGTTTACAAGAAGGTTTGATGGCTTAATGTCTCTGTG
TATGACATGTCTTTCGTTGTGTAGGTACACAAGACCTAGCAAAACCTGTTCACAAGGAATAATATAAGTAAGAGTGACCG
ATAAATCATAAGAATGCTTTGAATAAGCTGGTGGTGTATTTGACCTGTTTACAGACAACAGCAAGGTAAGGTTCAAGAAT
AGTCTTGACTTGTCTAATCACATCCGCAAGAGATCCACGGTCCATGTATTCAAGCACAAGCGAAAAGGCTCCATTGTGAT
AGAAAGAATGGTAGCAAACTACTACATGTGGACATTGTGATGATGCTTGGTTTATTTTAAGCTCCTGAACAATTTGCTTA
CGGATTTCTTCTTGTATATTCATCTGTATGACCTGTGATTCATAACATAAGCAAACTCAAACCCCAAGTCTACTCAAAGG
CCTTAGTCACTAGCATAAAATCAAAAGAAAGAAAAACAAGTAGTTTACCTTCATAGCAAAGAATTTGCCAACCCATTTAT
GACGAACTAATTGAACAACACCACCACTGCCTTTTCCGATGACTTTGACAGTCTCTAAGTCTTCAGCAGTAATTTCGAAA
TCAAGCTCCTTGCTATCAGATTGCTATAAATGGAAGATAAAACACATACACAAGAAATCTCCTTTAATTCTCTGGAACAT
TGAGGTCTCTCATAAAACAAGATTTAGGGTTGAAAAATTTACCCTTGATTGCTTCTCATCTGACGTCAACCTTAGCCCCT
TTTGATTCAGAAGAAAATCTCCATCGTGAAATGTTCCACTCGCAGTCCTGTTTTCAAATTCAATGAAATTTCACAGAATC
AATTCAAACCCAGAAACAATGGATCAAATCTAATCGATTCTTGTTTACAATCTCGCCAAACAAAACAGATCCAAGTAAAG
AAAGGAGAAATCGCGAAACTTACAGGAAGGAAGAGATTGGGGATTCTTGAGCTGGAACGGAGAGCTTAAGCTGCTTCAAG
TTCGATTTGATCTTCACCATTTTTTTTCTTTGGTTTCTTCCTTGGGATTATCGCTCTCTTTCTAGGGTTTCTATCTAAAT
AAGCAATTTCAAGAAAGTGTTAGGAAGTGGAGAGAAGACGACGAAGCAATCAATAACGGACTAATTTATTTTGAACGCGT
AAGACCGGGAAAAGAAAAAATTATACATTAAGAAAAACAAGAATTAAATCATTTGGGCTGTAAGATTTAAATGGGCTTGA
ATTGATAAATATAAGATGGTACGGCCCATTGCTTATCTCTGGTATATTTGACAGCTGGCGCTAAGAAAAGTCTTAATTGA
TTTTCTCTTTTTTTGGTATCGGAAAACGTTTTGTGTAAATTGGATAAACGAATTATATTACTTTTTTTTTTCGATTTGTC
GGTTTGAAATTAATATTTTTCCCACACTTTAAATGTATAAGCAAATTAATGTATTTGATATCGAATTTATTAAGAGCGTA
TAAAGCTCACAAATTCAATTCAATGGGACCAGTTTAATTTAAATTATATTGGGGTAGTTTTCGAGAATAGGCATAAATAA
CGGGGGAGTAATGAAAAAGTTGGAAATGGTCACAAAGCTTAGCGGAATCCAGACAAGTCTATCAAATCGAATTTATTGTA
CTGCCTGAGGCCCGGTTTGTTTCCGACCAGTGTTCAACTTCTGACAAGAAAAAAACAATAGCCAAGAAAAAAAAACTAAA
TTAGTTTCCCACTCTCGCTGTAGAGAGAGAGAGAGAGAGCTTTAACGAAGCTTTTGTTTTTTGTAGAGAGAGAAAAAGCT
TCAAACTTTTTTCACTAAAAGAGAGAATTAACTCGAAGAAGAAGAAGAGCTGCCAGAAGATAATAAAGCTTCCTTCTTTC
GAGTAAAGGAAGCAAAAGCAAAGTGTGTAGTTACTCAGCA
>AT5G56600.1 | chr5:22910711-22913710 REVERSE LENGTH=3000
TCGATGTTACTAAACCATTTTGTGTATGAACATGAATTTCAAAATGTTAAACACTTATCCCAACGAATATCCAATAATGG
TTATTATAAATAAACACTGAAATACTCTTGTACTTTAATCAAGAAAGTAATCTCGCAAACTCTATGTTGCGGGTTTATAA
CAAGGATAAATATGACCTTTTTGTCGATGCAACAATCGAGTCAATGCGTCCATTGAATCGATGCATCTTTTATAACCATT
AGGTATCTAAATGTCATATAGTGGGTGATCAACCCATAATTATCTCCTTGTATATACTTACGAATAGATAAAGTCCAAAT
TACTTACACTGGTAAAAATCACATTATCATATTGCTTTTTGAGCAAGTAACATTTGATAAATCATTAGGGAGAATTTTAT
GGTTTTTCACCTAATGTCCACATAATTCTCAATACTTTCACATCATCATTAAACCAGGATGACCAATCCGGTTAAGATAA
ATATACTTTTGAAATTTTTAATTCATTTGAAACTTCTAGTTCTTTCAAAACTTCTAATTTATTTTTCATTGCTTATCAGT
TACTCCCTTAATGAGATCTTATAATCAAAATTACGTCCATGTATTTTAATAATCAATCATATGTTAATAAAACAATAACG
AGATAATAATTAAAATTTTATATTCTAGTATAAACGATATTAAATTTGACTAACTATGTAAGATCTTATATTCACTTCAG
AATATGAGTATTACCTATCATCGATAACTCATATATTTTCTTAGCCTTTGAAAAACACTCGATTTAAGTTTATAATAGTT
CTCAAAATTTCTTTCAAAATATTGTGTCTACAGGACAACAATACTTGCGTAAAAGTTTAAGCGTCTGTTTTACCATCTCT
GCATCATAGATATTCTCTTAACAATGTGAGTTATATTCACAAAGAGACTTCAAGTCTTGAAGTTTCAGTAATAACTAATT
ATATCTTATTTTATCTGATAACACATTCGTATAAGAATTGCTTTATACAACTTTTAGATCTTTAGTAGTCAAAGATTGAA
CATAATCTTCTGGATATGTCACTTATTATCGATGTGAGATTCATTATTTCTCCTCCTCGAAATGATGAAACTTCAAGTTC
ATCTATCTCGTTTTTAATTCCACTCTAGAATCATAATGTATTTTATATCTCATCATATTAACTTTAAGATTTGGAGAATT
ATACCCCATCGATGATTTTAATTTTGTATTCCCATAGAAAGCAATGTATATGCTCTTCTAGAGTCTTTTAATAAGATTTA
TACTACTTGATATACTAGATTATTTCATCGTTAGAAATTTTTCTTATTTTTTTTTTTTTTTACCATATTTATTTTCTCAA
TTTCTGGTGATAATTTAAGTTCTTGAAAAAACTTTGACCATCAAAAATATGATATCTTTTTAAGATACATTAAAATAGTC
ATTCATAAAAATTTCTATAAGTGATTATACCTTTAAATTAAGTTATTTATCAATCAATTTATTTCATAAAATAATCAAAT
ATTATATATTAATATAATTTTAATGCAATATTGTAAAACCAATCAGAATAAAACTACTTTGTGCAAAATCTGGATTTTAC
ATATATCTTGACAAAACTTTTATTTAGGGTAATATGAATTCGTGCAAGATTTGGGTAAAATGATTTCGTGCAAAATTACG
ACAAAACCATGAACAATTTTTTTTTAGATACCACAAAGATTTAGAGAAAAGAATCTTATAAAAAGAAAAATTATCTTGCA
ACGTTTTTAGTAAAAATAATAATAACACAATCAAATATATGGAAATCTTATAAAAAGATTTAGATAATAATAACACAAAG
ATTTAGATATATGGAATCTTATAAAAAGAAAAATTATCTTGAAATGTTTTTAGTAAAAATAATAATAACACAATCAAATA
TATGAAAATCAAATATTTAATATGGAAAAGTCAATATCTAAAAGTGATAAGATATGTATAACGTTTTAATCAAAGGAGTT
AAATAAGGGATATCATATCAATCATAAATGGATTTTAGACAATATAATATTTATAAAATGATATTGAATATAGATGCAAC
TATTCAAAACTGGAATGCTAAAACATTAATACATGCTTGCATCACCCACCACCGGGTTATGAATAGTTACAAAGTTAGTT
ATATAATTATAAAATTGGTAATTTATATATTCAATATTGTAATAGTAAATCACAAAAATTAACAATTAACAAGCATGATT
CTCTTCTTTAACGATTTTCTTTGTAGAATCATTGAATCATGCGATAGTAATTATAGAAACAAATGATAAGCATTATTCTC
TTCTTTATTGAATCATTGAAAACATGCTTTTACCGATCTATACTATAATCATCGATCGGCTCATATTGTTTTGTTTCAAT
AATAGAAAATAAGTACTATGAACCATGAGTCGATAAGTAAACATGGTTCTTAAAAAAAATGTAAGAATCTCTATATCTAC
CTTTTAGAACGTGCTGATAACGTGTTATAACCAGAGAAAGAGATAAAAGAAATGAGTGTGTTATTCCATTGAGATAAATG
GTTCTTTATATAGGAGTACAAAAAAAAGATAAAACCCTAAAAACATCTAGATGATGGGTTTAGATGAGGGCCTTATAATG
GACATCCATCTTTATTCATAACAAAAATCAATTATAATGAAAATCGAAACATTTGTTTTTTTTTAGGAAAAGACCATATT
TAATTAAATGTTTTGGTTTTCCTTAAATAAGTTTTCTATTTTTTTATTTATTTCCTCCCTTTTCATTATAACTGGTTGAT
TTTCTAATACAATTTTCCTCTTTAGAAACTATTAAAAAGAGCTGTGTCTGGCACGTGTCAATCATGTATAAAACAATATA
TTTGCGTAAATGCCATTGCCACACACTCACTCACTCGTAGTTTCGACGCTATCTCTAGAACATTCCGATAAACCACAAAG
AAGAAGCAGAGCAAAAGTAAAGAAGAAGAAGAAAACAAAC
>AT5G56600.2 | chr5:22910711-22913710 REVERSE LENGTH=3000
TCGATGTTACTAAACCATTTTGTGTATGAACATGAATTTCAAAATGTTAAACACTTATCCCAACGAATATCCAATAATGG
TTATTATAAATAAACACTGAAATACTCTTGTACTTTAATCAAGAAAGTAATCTCGCAAACTCTATGTTGCGGGTTTATAA
CAAGGATAAATATGACCTTTTTGTCGATGCAACAATCGAGTCAATGCGTCCATTGAATCGATGCATCTTTTATAACCATT
AGGTATCTAAATGTCATATAGTGGGTGATCAACCCATAATTATCTCCTTGTATATACTTACGAATAGATAAAGTCCAAAT
TACTTACACTGGTAAAAATCACATTATCATATTGCTTTTTGAGCAAGTAACATTTGATAAATCATTAGGGAGAATTTTAT
GGTTTTTCACCTAATGTCCACATAATTCTCAATACTTTCACATCATCATTAAACCAGGATGACCAATCCGGTTAAGATAA
ATATACTTTTGAAATTTTTAATTCATTTGAAACTTCTAGTTCTTTCAAAACTTCTAATTTATTTTTCATTGCTTATCAGT
TACTCCCTTAATGAGATCTTATAATCAAAATTACGTCCATGTATTTTAATAATCAATCATATGTTAATAAAACAATAACG
AGATAATAATTAAAATTTTATATTCTAGTATAAACGATATTAAATTTGACTAACTATGTAAGATCTTATATTCACTTCAG
AATATGAGTATTACCTATCATCGATAACTCATATATTTTCTTAGCCTTTGAAAAACACTCGATTTAAGTTTATAATAGTT
CTCAAAATTTCTTTCAAAATATTGTGTCTACAGGACAACAATACTTGCGTAAAAGTTTAAGCGTCTGTTTTACCATCTCT
GCATCATAGATATTCTCTTAACAATGTGAGTTATATTCACAAAGAGACTTCAAGTCTTGAAGTTTCAGTAATAACTAATT
ATATCTTATTTTATCTGATAACACATTCGTATAAGAATTGCTTTATACAACTTTTAGATCTTTAGTAGTCAAAGATTGAA
CATAATCTTCTGGATATGTCACTTATTATCGATGTGAGATTCATTATTTCTCCTCCTCGAAATGATGAAACTTCAAGTTC
ATCTATCTCGTTTTTAATTCCACTCTAGAATCATAATGTATTTTATATCTCATCATATTAACTTTAAGATTTGGAGAATT
ATACCCCATCGATGATTTTAATTTTGTATTCCCATAGAAAGCAATGTATATGCTCTTCTAGAGTCTTTTAATAAGATTTA
TACTACTTGATATACTAGATTATTTCATCGTTAGAAATTTTTCTTATTTTTTTTTTTTTTTACCATATTTATTTTCTCAA
TTTCTGGTGATAATTTAAGTTCTTGAAAAAACTTTGACCATCAAAAATATGATATCTTTTTAAGATACATTAAAATAGTC
ATTCATAAAAATTTCTATAAGTGATTATACCTTTAAATTAAGTTATTTATCAATCAATTTATTTCATAAAATAATCAAAT
ATTATATATTAATATAATTTTAATGCAATATTGTAAAACCAATCAGAATAAAACTACTTTGTGCAAAATCTGGATTTTAC
ATATATCTTGACAAAACTTTTATTTAGGGTAATATGAATTCGTGCAAGATTTGGGTAAAATGATTTCGTGCAAAATTACG
ACAAAACCATGAACAATTTTTTTTTAGATACCACAAAGATTTAGAGAAAAGAATCTTATAAAAAGAAAAATTATCTTGCA
ACGTTTTTAGTAAAAATAATAATAACACAATCAAATATATGGAAATCTTATAAAAAGATTTAGATAATAATAACACAAAG
ATTTAGATATATGGAATCTTATAAAAAGAAAAATTATCTTGAAATGTTTTTAGTAAAAATAATAATAACACAATCAAATA
TATGAAAATCAAATATTTAATATGGAAAAGTCAATATCTAAAAGTGATAAGATATGTATAACGTTTTAATCAAAGGAGTT
AAATAAGGGATATCATATCAATCATAAATGGATTTTAGACAATATAATATTTATAAAATGATATTGAATATAGATGCAAC
TATTCAAAACTGGAATGCTAAAACATTAATACATGCTTGCATCACCCACCACCGGGTTATGAATAGTTACAAAGTTAGTT
ATATAATTATAAAATTGGTAATTTATATATTCAATATTGTAATAGTAAATCACAAAAATTAACAATTAACAAGCATGATT
CTCTTCTTTAACGATTTTCTTTGTAGAATCATTGAATCATGCGATAGTAATTATAGAAACAAATGATAAGCATTATTCTC
TTCTTTATTGAATCATTGAAAACATGCTTTTACCGATCTATACTATAATCATCGATCGGCTCATATTGTTTTGTTTCAAT
AATAGAAAATAAGTACTATGAACCATGAGTCGATAAGTAAACATGGTTCTTAAAAAAAATGTAAGAATCTCTATATCTAC
CTTTTAGAACGTGCTGATAACGTGTTATAACCAGAGAAAGAGATAAAAGAAATGAGTGTGTTATTCCATTGAGATAAATG
GTTCTTTATATAGGAGTACAAAAAAAAGATAAAACCCTAAAAACATCTAGATGATGGGTTTAGATGAGGGCCTTATAATG
GACATCCATCTTTATTCATAACAAAAATCAATTATAATGAAAATCGAAACATTTGTTTTTTTTTAGGAAAAGACCATATT
TAATTAAATGTTTTGGTTTTCCTTAAATAAGTTTTCTATTTTTTTATTTATTTCCTCCCTTTTCATTATAACTGGTTGAT
TTTCTAATACAATTTTCCTCTTTAGAAACTATTAAAAAGAGCTGTGTCTGGCACGTGTCAATCATGTATAAAACAATATA
TTTGCGTAAATGCCATTGCCACACACTCACTCACTCGTAGTTTCGACGCTATCTCTAGAACATTCCGATAAACCACAAAG
AAGAAGCAGAGCAAAAGTAAAGAAGAAGAAGAAAACAAAC
>AT5G56610.2 | chr5:22913738-22916737 FORWARD LENGTH=3000
AGTTTTCCCCATTATTATTGGTTTTGGGTCAGAAACCAAATAGTTTTCATCTAAAAGCTTTGAATGTGAAAAGTGCTCCA
CCACAGCACGCAGAGATGAACCCTCAAAGGAGGATAAGAATACATGTTGGATATGAATGATAACTAAGCCATCCTAGAAG
GATTTATATACCGCTCGTTTTGAAAACTATCATATTATATAGTCAGCTATTCCAACATAAGGGGGAGAATGTATACAGCT
GGTGAAAAAGATAAATAGAAATGAATTATCAATGATCCTCGGAGGAAAGAATGTATATTAAGAGTCCAAAAAATAATTCA
ATTACAGAATTTAGCGTTGTAATTGCCAGACGCATTTGCTGACCTAAATAAAGTGATGAAGTCACCTATACCAGTTATAA
ATTAAATGCTCCAGAATAGAATGAATGTCCTGTAAGGACCAATTTCAAACTGCTATTGAGTCTTAAGATCACATTAAACA
TAATAGACCTTGGTTCCAAATAGAAATATCCTCGTAAAAGAGAAGGAGCACAAAATTAAAAATGACCAAATTGAGGAAAT
AAATATTTTGATGATCTCTCGAAGAGAGTGAATGATCTCTAGAAGACACATAAACATGACAAATGAAACATTCAAGTACT
TGACAATGAAGAGATCTAGCTAGCTATGTCATGTCAAAATATAATGGAATCAAAAGCAAATCGACGTCGTAATGTATTTG
CATGCTATGAGCAGTTGATATTATGGACAAAAAGGAGGATCATGAAAGAAAGTCTATTGAAAAGTGTACACAAAGTAGTG
ATTAGCCAAAAATGGAAAAGAAGAAATAGACATATAATTATAATCTCTAGTAGAGATATTTGGACTAGTAGACTATGCAC
ATGATGTGTAAAAACAGTGGAAGATAAATGAGTCTTTATGTGAAAGAATAGTGAAATTAATGAGATTTTCAGAAACATAA
GAAATGTATTATGAAGAGATATATTCTCTTGTGGTGGATGTAATATTTTTAAGTATCTAAAGTCTGGCAATAAGAGACGG
AACACTGGATATGACATTTATATGAAATTCTTGAAAGATATAATCTCTGAAGGATTAATTATATGAGAATTATGTTCTCT
AGAACTCTACTCGATCGAATAAAAAGAAATATGTAACATGACATATAATCATATAAATGTATATTTACGTTGAGTTTGTC
AAAATATATTGATCAAACTAATATTTATTTTGAAAATCATTAAAACTCCTACAGAGTTATCATAAGTAATACGATGCCAA
TAATCTATGATAAAATATCACTAGATAATGATATTTATAAGTCTATATGAAACCCATATAATTTTGATCATTAAGATTAT
GGTTATTAATTCCAACGAGATATTGTATTTGATTGAAAATCATCTCCTGAAGAAGATGTTTCCGAGGGGGAGATTGAATG
ATATGCGTGGATGTACCCTTTTTCCTTATCATAGTTTTTATCCCACACGATTTTTCTATGACAAGGTTTTTAACGAGACA
TTAAAGAACACACAAATAATACACTTGATGAATATTAAGAAATTCTATCAATCATCCAAATGAATATTATACACTAATGA
TATTTAGAGAAATAAATAAGATGGTCAAGATGAATCATCTAAAAGATTCATGAGCAGAAGAATGACGTTGTACTTTATCC
AGAAATTTGTTCAAGAGAAGATTTGGCAGACTTATTTTCAAATACTGTTTATTCTCTGCCACATCTTCTAATCATGCAGA
GATTTTACTAATTCATGAAGCTAGCCGCGAGTGTGTATGGCTAAGATCCATAGTTCACCATATACAAGAAGACTGTGGTA
TGTATGCAGGGAAAAAGACTCCAACAATTATGTACGAAGAAAATGCAGCATACATCGCACAACTCAAAGACGGATACATC
AAAGGCGATAGAACAAAGCACATCCTACCAAAATTCTTCTACACACACGATCTACAAAAGAGCGGCGATGTACGAGTTCT
ACAGATCCGTTTGAATGATAATCTGGCTGACTTATTCACCAAGGCGCTACCTACTGCTACTTTCAAGAAGTTAGTCTATC
GTATCGGATTACGCTGTCTCAAAAATCTCGACGAATATACTCATAAGGGAGAGTAATTGTATGTTGCACTCTTTTTCTCT
TAACCATGGTTTTTCCCATTGGGTTTTCCTGGTAGGATTTTTAATGAGGCAGCATTTCAAATATTTTACGAGTTATGGTA
CTATAATGGTCATCAGGGGGAGTGTTATGAATAAAGATGGATGCCCATTATAAGGCCCATCATCTAAGTCCATCATCTAG
ATGTTTATAGGGTTTTACCCTTTCCTTGTACTCCTATATAAAATAGCATTTATCTCAATGGAATAACACACTCATTTCTT
CTATCTCTTTCTTTGATTATAACAATTTTGTAATTTTGTTGATTTTTTTTTACTCTTAACATTAAATAAATTTGTATAAA
TTTAAACAATAAAATGAATGGATGTTAATAAATAGTTAAGAACCATCAATCTTTCTATATTAATTGAAAGACTGTTTTTA
CTATGATAATTTTTACAACATAAGTGTGAAAGCACATTATTACATGAAATCTTGGGGGATGTAGGTGTAAGAATCTAAAA
ATAACAACAATATCCAAAGTTATTGAATAAAAGTTCATACTAAATGTCATTTTAGTACTTAATTTATTTATTTACAAAGA
AAACTTCACACTTTTTGTGAAACACAAATATGAAGTTGTTTAATGAGATTTATTATGAAATGATGAATATTTTAGAAAGA
AAATGAAAAAAGAGAAGATTTTGAAGGTAGAAAAGAAGAACACAAAGATCTTAGTAGGCCTTATGTAATGGGCCTTAATA
TGTTTTTCCTGTAATGGAGGGTAATTTTGTAAATATGTCTAATATTGTTGAAGAAAACGTTTTTTGGTGAAATTCGTTGA
CCAACAACTCTCACTCTTTGAAGTTGTTTTCTTCCCGGCG
>AT5G56610.1 | chr5:22913738-22916737 FORWARD LENGTH=3000
AGTTTTCCCCATTATTATTGGTTTTGGGTCAGAAACCAAATAGTTTTCATCTAAAAGCTTTGAATGTGAAAAGTGCTCCA
CCACAGCACGCAGAGATGAACCCTCAAAGGAGGATAAGAATACATGTTGGATATGAATGATAACTAAGCCATCCTAGAAG
GATTTATATACCGCTCGTTTTGAAAACTATCATATTATATAGTCAGCTATTCCAACATAAGGGGGAGAATGTATACAGCT
GGTGAAAAAGATAAATAGAAATGAATTATCAATGATCCTCGGAGGAAAGAATGTATATTAAGAGTCCAAAAAATAATTCA
ATTACAGAATTTAGCGTTGTAATTGCCAGACGCATTTGCTGACCTAAATAAAGTGATGAAGTCACCTATACCAGTTATAA
ATTAAATGCTCCAGAATAGAATGAATGTCCTGTAAGGACCAATTTCAAACTGCTATTGAGTCTTAAGATCACATTAAACA
TAATAGACCTTGGTTCCAAATAGAAATATCCTCGTAAAAGAGAAGGAGCACAAAATTAAAAATGACCAAATTGAGGAAAT
AAATATTTTGATGATCTCTCGAAGAGAGTGAATGATCTCTAGAAGACACATAAACATGACAAATGAAACATTCAAGTACT
TGACAATGAAGAGATCTAGCTAGCTATGTCATGTCAAAATATAATGGAATCAAAAGCAAATCGACGTCGTAATGTATTTG
CATGCTATGAGCAGTTGATATTATGGACAAAAAGGAGGATCATGAAAGAAAGTCTATTGAAAAGTGTACACAAAGTAGTG
ATTAGCCAAAAATGGAAAAGAAGAAATAGACATATAATTATAATCTCTAGTAGAGATATTTGGACTAGTAGACTATGCAC
ATGATGTGTAAAAACAGTGGAAGATAAATGAGTCTTTATGTGAAAGAATAGTGAAATTAATGAGATTTTCAGAAACATAA
GAAATGTATTATGAAGAGATATATTCTCTTGTGGTGGATGTAATATTTTTAAGTATCTAAAGTCTGGCAATAAGAGACGG
AACACTGGATATGACATTTATATGAAATTCTTGAAAGATATAATCTCTGAAGGATTAATTATATGAGAATTATGTTCTCT
AGAACTCTACTCGATCGAATAAAAAGAAATATGTAACATGACATATAATCATATAAATGTATATTTACGTTGAGTTTGTC
AAAATATATTGATCAAACTAATATTTATTTTGAAAATCATTAAAACTCCTACAGAGTTATCATAAGTAATACGATGCCAA
TAATCTATGATAAAATATCACTAGATAATGATATTTATAAGTCTATATGAAACCCATATAATTTTGATCATTAAGATTAT
GGTTATTAATTCCAACGAGATATTGTATTTGATTGAAAATCATCTCCTGAAGAAGATGTTTCCGAGGGGGAGATTGAATG
ATATGCGTGGATGTACCCTTTTTCCTTATCATAGTTTTTATCCCACACGATTTTTCTATGACAAGGTTTTTAACGAGACA
TTAAAGAACACACAAATAATACACTTGATGAATATTAAGAAATTCTATCAATCATCCAAATGAATATTATACACTAATGA
TATTTAGAGAAATAAATAAGATGGTCAAGATGAATCATCTAAAAGATTCATGAGCAGAAGAATGACGTTGTACTTTATCC
AGAAATTTGTTCAAGAGAAGATTTGGCAGACTTATTTTCAAATACTGTTTATTCTCTGCCACATCTTCTAATCATGCAGA
GATTTTACTAATTCATGAAGCTAGCCGCGAGTGTGTATGGCTAAGATCCATAGTTCACCATATACAAGAAGACTGTGGTA
TGTATGCAGGGAAAAAGACTCCAACAATTATGTACGAAGAAAATGCAGCATACATCGCACAACTCAAAGACGGATACATC
AAAGGCGATAGAACAAAGCACATCCTACCAAAATTCTTCTACACACACGATCTACAAAAGAGCGGCGATGTACGAGTTCT
ACAGATCCGTTTGAATGATAATCTGGCTGACTTATTCACCAAGGCGCTACCTACTGCTACTTTCAAGAAGTTAGTCTATC
GTATCGGATTACGCTGTCTCAAAAATCTCGACGAATATACTCATAAGGGAGAGTAATTGTATGTTGCACTCTTTTTCTCT
TAACCATGGTTTTTCCCATTGGGTTTTCCTGGTAGGATTTTTAATGAGGCAGCATTTCAAATATTTTACGAGTTATGGTA
CTATAATGGTCATCAGGGGGAGTGTTATGAATAAAGATGGATGCCCATTATAAGGCCCATCATCTAAGTCCATCATCTAG
ATGTTTATAGGGTTTTACCCTTTCCTTGTACTCCTATATAAAATAGCATTTATCTCAATGGAATAACACACTCATTTCTT
CTATCTCTTTCTTTGATTATAACAATTTTGTAATTTTGTTGATTTTTTTTTACTCTTAACATTAAATAAATTTGTATAAA
TTTAAACAATAAAATGAATGGATGTTAATAAATAGTTAAGAACCATCAATCTTTCTATATTAATTGAAAGACTGTTTTTA
CTATGATAATTTTTACAACATAAGTGTGAAAGCACATTATTACATGAAATCTTGGGGGATGTAGGTGTAAGAATCTAAAA
ATAACAACAATATCCAAAGTTATTGAATAAAAGTTCATACTAAATGTCATTTTAGTACTTAATTTATTTATTTACAAAGA
AAACTTCACACTTTTTGTGAAACACAAATATGAAGTTGTTTAATGAGATTTATTATGAAATGATGAATATTTTAGAAAGA
AAATGAAAAAAGAGAAGATTTTGAAGGTAGAAAAGAAGAACACAAAGATCTTAGTAGGCCTTATGTAATGGGCCTTAATA
TGTTTTTCCTGTAATGGAGGGTAATTTTGTAAATATGTCTAATATTGTTGAAGAAAACGTTTTTTGGTGAAATTCGTTGA
CCAACAACTCTCACTCTTTGAAGTTGTTTTCTTCCCGGCG
>AT5G56620.3 | chr5:22921140-22924139 REVERSE LENGTH=3000
AGCTTTTCGAGATGGGGAATTTGATCGAACAGGTGGTGGGCATTAAAGTATTTGAAGAAAAATTAGTGAAAAGGAGAATA
ATTTTATATTATATACATACACACATTTACATGTATGTATATGTTAATTGGGTACAAGATTCTCGTGTATATAATATATA
AAGCTGACGATCACAGTGGGGAAAAAAACCAACGTTTGAAACTTGGAGAAGATGATTCACATTCTTCTAGAACAAGACTT
TATTTTTAAGTTTCCAATTATTGACAACGATTAATTTTGGGCCTTGAAAAACAAGTTCTAAATTTTAAAATGATTTTTTT
TCTTTTTGGATTTTTTTGTGTGATATTTTCAGTATTTCAGATCTTTAGGAATATTCGGGTGAAAATCTTTTAAAGAGAGA
AAGACAAATCCAATTTTGTTGTGTCGGCTAATCACTATTTTTTATGTTTTGTGTGTTAGTTTAATAAGTTTTCATTGATT
TGCCGATTCTTTTGTTGTCAAGAAACTATTGCTGGTTACAAAGAGGTAACAAGATATAATAATTTTAAAAATGAAAATCA
GAGTTGACAAAAAGTTATTAGTTCATAATGCTATCAGATGACATACTTGCTTAGTCGTTTTACATCTTTAAAACAATATA
TATGTGAAATATGTAACTGTATGATTCTTCATAATGTACTAAAATAATGCGTATTTGCCTGTCAATTCTCGAATCTGAAT
TAAAGTAGTAATAAAGTTGCATTAAATCTGGTCGTTGTTTTTACTGTTTCTTTAATACTATGACTCTCGCTAATGTCCCG
AAAAAAAAAAAAAAAATAAAAAAAAATCCATATAACCCAAATATTAAATATTTTTTTTTTCGTAAATTAAACGTTACATA
GTTTTTGGCTTTTTGCCATAAGAAAATAAATGTATTTAGTTTGCAGATGGATATGAAATTAATCCATCTCCTGCATAAGT
ACCCGTGAGTCCCATAAGGCTAATAGGACATAACGTATTGCATATACGTACCTACTCAGTCGGATATAAAATCAAATTTC
TGAAATACGAATGAAGCTAATTGGATCTTTGCCAAAGCCCAATATTCAGTTACAGGTTGATAAATGGGTCATGCAGTGAC
CCAATAGTTGATTTAATAAAGGCCATGCACTGGCTAAGTTTTACAAGCAAAAGTTGAAAAAATACCATTTCGTTTCGAGT
ATAATGGACAACACCACACTAGTTTGAGTCATAATGTTTGAATCTTGATGGATATTTTAAAGACTTCTAGGCTCTTAATC
ATTAACAAGACAATATGAATATTTGCTGAATACTCGATTAATCCAAATATAATGGTTTGTTTACTTACTTACTACACACC
ATGGATAATGCTCTTATCAACTATAGTATGTATACTTGTGTTTTCGTAGCAGACTAATTTTTTTATTTTTTTAATAATAA
AACTGAATAAGCACATTATCATACTCTTATCAATTTTTTCAGCTGATATCTATGTTTATTCTAGTCTCAGACGGTACTCT
TATCTCCAGTAGATTTCTGACCTTTTTTCGTTTTTCATCTTTTCAAAGGAGAAGAAAAAATGCAAAACCTAATATAATCA
TTTAGATCAAATAAATGATGACCGTTTGATCTGTTGTTCAAACAAATCTGCGGCTAGGCCCCATCTCCCGACATCATCAT
TGGACCCACACCAGTGTAGGACCATTGGGTTCAAATCCCACAAGAATATGTTACATATTTCAAATAATGTGAAAGAAAGC
AAAAAAGAAAAAGATTCTTAAAAACATGTGTTTGCCCTATAATCCAAAGAGATTATCCTTAAATGCTTTGTTTCCTATGT
TCTTTTCCTGCGTTCTTTATTTTAAAAATATTGATAATCTTCTCCTAAATTAATCCGTAATTATGTTCAAAAACATTCAG
AAGGTCAGAGAAGGTACCAGGTTTTATACTATTAAAATGGATGTACAAACAAATATTTATTTCAAACAAAAGAGCGAGAT
TCAACAGTTAATTAAAGCACAAGATTATTAAATAAAATCTTTAAAATTAGATTTTTATCTTTTTGATAAAAAGAAAGCCT
TACATTTTTTACAGCTTGACTCCAACTAAAACTTATAAATATCTCACAATTCGTAATTTCCTTATATTGCTCAAAAAAAG
TTGACATGGTCTGATATGTCTCATTTAGCTGAGTAATACTAATTTTGTATGTACAAAGCCTATTATAATATTAATACATA
CCACCTTAGAATACGAATACACTAATAATAATAAATAAAATAGATAGATAAAACAAAAAGGAAATAAATAAAAGGTTTGG
TCGATAGACTGAAGATGAGTCGCACAAGACAAGAGAGAGTAAAATTAGGGTTTTTAACCTTTTCAGTCTCAACTCCTTTT
ATTTCCTTTACTCTTCGTCTTCCTCATTTCTTCTTCATTTCTTTATCTACTTGACATAGATTTTTCAGTACTTAAAGTCG
TATCTACATGTGTTTCTGTGTCTCTTCTGGAAACAAAGAGAGATATTAATAACAATAATTATAATACTTAAAAAGCATAA
ATCACAAGTTATTATTTTTCTCTACTATATATATTGAGATCACTCCCGTCTTTATCAAATTCTTCTTCCTCTTACATTTT
CCCTATCCAATCGATCTCACGCAGATCTGGTAATCTTGATATTTGTTTGTACTTCTTCTTTATTATTGTCATGTTTTGAA
ATTGTCTATGTGTTCTTTTATCACGCATATATGCATATTAATGACATCAACTCATCTTATCAATTTCATTCTTTTACCTT
TTATTAATTTTGGTAGATCTCGTATTGTCATACAAATCTGGTAATCTTTATATTTACTAACTATTTTTGTCTTCTTTTTT
ATTATATGCTTTGAATCGTGTATATATGCATCGATCAATATCTTTTAAAAAATTACTTTTTGTTGTTCATAAACTGCAGA
TCAATTTCTCATCAAATCATTTAGAGATCAAAAGAAAACT
>AT5G56620.2 | chr5:22921140-22924139 REVERSE LENGTH=3000
AGCTTTTCGAGATGGGGAATTTGATCGAACAGGTGGTGGGCATTAAAGTATTTGAAGAAAAATTAGTGAAAAGGAGAATA
ATTTTATATTATATACATACACACATTTACATGTATGTATATGTTAATTGGGTACAAGATTCTCGTGTATATAATATATA
AAGCTGACGATCACAGTGGGGAAAAAAACCAACGTTTGAAACTTGGAGAAGATGATTCACATTCTTCTAGAACAAGACTT
TATTTTTAAGTTTCCAATTATTGACAACGATTAATTTTGGGCCTTGAAAAACAAGTTCTAAATTTTAAAATGATTTTTTT
TCTTTTTGGATTTTTTTGTGTGATATTTTCAGTATTTCAGATCTTTAGGAATATTCGGGTGAAAATCTTTTAAAGAGAGA
AAGACAAATCCAATTTTGTTGTGTCGGCTAATCACTATTTTTTATGTTTTGTGTGTTAGTTTAATAAGTTTTCATTGATT
TGCCGATTCTTTTGTTGTCAAGAAACTATTGCTGGTTACAAAGAGGTAACAAGATATAATAATTTTAAAAATGAAAATCA
GAGTTGACAAAAAGTTATTAGTTCATAATGCTATCAGATGACATACTTGCTTAGTCGTTTTACATCTTTAAAACAATATA
TATGTGAAATATGTAACTGTATGATTCTTCATAATGTACTAAAATAATGCGTATTTGCCTGTCAATTCTCGAATCTGAAT
TAAAGTAGTAATAAAGTTGCATTAAATCTGGTCGTTGTTTTTACTGTTTCTTTAATACTATGACTCTCGCTAATGTCCCG
AAAAAAAAAAAAAAAATAAAAAAAAATCCATATAACCCAAATATTAAATATTTTTTTTTTCGTAAATTAAACGTTACATA
GTTTTTGGCTTTTTGCCATAAGAAAATAAATGTATTTAGTTTGCAGATGGATATGAAATTAATCCATCTCCTGCATAAGT
ACCCGTGAGTCCCATAAGGCTAATAGGACATAACGTATTGCATATACGTACCTACTCAGTCGGATATAAAATCAAATTTC
TGAAATACGAATGAAGCTAATTGGATCTTTGCCAAAGCCCAATATTCAGTTACAGGTTGATAAATGGGTCATGCAGTGAC
CCAATAGTTGATTTAATAAAGGCCATGCACTGGCTAAGTTTTACAAGCAAAAGTTGAAAAAATACCATTTCGTTTCGAGT
ATAATGGACAACACCACACTAGTTTGAGTCATAATGTTTGAATCTTGATGGATATTTTAAAGACTTCTAGGCTCTTAATC
ATTAACAAGACAATATGAATATTTGCTGAATACTCGATTAATCCAAATATAATGGTTTGTTTACTTACTTACTACACACC
ATGGATAATGCTCTTATCAACTATAGTATGTATACTTGTGTTTTCGTAGCAGACTAATTTTTTTATTTTTTTAATAATAA
AACTGAATAAGCACATTATCATACTCTTATCAATTTTTTCAGCTGATATCTATGTTTATTCTAGTCTCAGACGGTACTCT
TATCTCCAGTAGATTTCTGACCTTTTTTCGTTTTTCATCTTTTCAAAGGAGAAGAAAAAATGCAAAACCTAATATAATCA
TTTAGATCAAATAAATGATGACCGTTTGATCTGTTGTTCAAACAAATCTGCGGCTAGGCCCCATCTCCCGACATCATCAT
TGGACCCACACCAGTGTAGGACCATTGGGTTCAAATCCCACAAGAATATGTTACATATTTCAAATAATGTGAAAGAAAGC
AAAAAAGAAAAAGATTCTTAAAAACATGTGTTTGCCCTATAATCCAAAGAGATTATCCTTAAATGCTTTGTTTCCTATGT
TCTTTTCCTGCGTTCTTTATTTTAAAAATATTGATAATCTTCTCCTAAATTAATCCGTAATTATGTTCAAAAACATTCAG
AAGGTCAGAGAAGGTACCAGGTTTTATACTATTAAAATGGATGTACAAACAAATATTTATTTCAAACAAAAGAGCGAGAT
TCAACAGTTAATTAAAGCACAAGATTATTAAATAAAATCTTTAAAATTAGATTTTTATCTTTTTGATAAAAAGAAAGCCT
TACATTTTTTACAGCTTGACTCCAACTAAAACTTATAAATATCTCACAATTCGTAATTTCCTTATATTGCTCAAAAAAAG
TTGACATGGTCTGATATGTCTCATTTAGCTGAGTAATACTAATTTTGTATGTACAAAGCCTATTATAATATTAATACATA
CCACCTTAGAATACGAATACACTAATAATAATAAATAAAATAGATAGATAAAACAAAAAGGAAATAAATAAAAGGTTTGG
TCGATAGACTGAAGATGAGTCGCACAAGACAAGAGAGAGTAAAATTAGGGTTTTTAACCTTTTCAGTCTCAACTCCTTTT
ATTTCCTTTACTCTTCGTCTTCCTCATTTCTTCTTCATTTCTTTATCTACTTGACATAGATTTTTCAGTACTTAAAGTCG
TATCTACATGTGTTTCTGTGTCTCTTCTGGAAACAAAGAGAGATATTAATAACAATAATTATAATACTTAAAAAGCATAA
ATCACAAGTTATTATTTTTCTCTACTATATATATTGAGATCACTCCCGTCTTTATCAAATTCTTCTTCCTCTTACATTTT
CCCTATCCAATCGATCTCACGCAGATCTGGTAATCTTGATATTTGTTTGTACTTCTTCTTTATTATTGTCATGTTTTGAA
ATTGTCTATGTGTTCTTTTATCACGCATATATGCATATTAATGACATCAACTCATCTTATCAATTTCATTCTTTTACCTT
TTATTAATTTTGGTAGATCTCGTATTGTCATACAAATCTGGTAATCTTTATATTTACTAACTATTTTTGTCTTCTTTTTT
ATTATATGCTTTGAATCGTGTATATATGCATCGATCAATATCTTTTAAAAAATTACTTTTTGTTGTTCATAAACTGCAGA
TCAATTTCTCATCAAATCATTTAGAGATCAAAAGAAAACT
>AT5G56620.1 | chr5:22921140-22924139 REVERSE LENGTH=3000
AGCTTTTCGAGATGGGGAATTTGATCGAACAGGTGGTGGGCATTAAAGTATTTGAAGAAAAATTAGTGAAAAGGAGAATA
ATTTTATATTATATACATACACACATTTACATGTATGTATATGTTAATTGGGTACAAGATTCTCGTGTATATAATATATA
AAGCTGACGATCACAGTGGGGAAAAAAACCAACGTTTGAAACTTGGAGAAGATGATTCACATTCTTCTAGAACAAGACTT
TATTTTTAAGTTTCCAATTATTGACAACGATTAATTTTGGGCCTTGAAAAACAAGTTCTAAATTTTAAAATGATTTTTTT
TCTTTTTGGATTTTTTTGTGTGATATTTTCAGTATTTCAGATCTTTAGGAATATTCGGGTGAAAATCTTTTAAAGAGAGA
AAGACAAATCCAATTTTGTTGTGTCGGCTAATCACTATTTTTTATGTTTTGTGTGTTAGTTTAATAAGTTTTCATTGATT
TGCCGATTCTTTTGTTGTCAAGAAACTATTGCTGGTTACAAAGAGGTAACAAGATATAATAATTTTAAAAATGAAAATCA
GAGTTGACAAAAAGTTATTAGTTCATAATGCTATCAGATGACATACTTGCTTAGTCGTTTTACATCTTTAAAACAATATA
TATGTGAAATATGTAACTGTATGATTCTTCATAATGTACTAAAATAATGCGTATTTGCCTGTCAATTCTCGAATCTGAAT
TAAAGTAGTAATAAAGTTGCATTAAATCTGGTCGTTGTTTTTACTGTTTCTTTAATACTATGACTCTCGCTAATGTCCCG
AAAAAAAAAAAAAAAATAAAAAAAAATCCATATAACCCAAATATTAAATATTTTTTTTTTCGTAAATTAAACGTTACATA
GTTTTTGGCTTTTTGCCATAAGAAAATAAATGTATTTAGTTTGCAGATGGATATGAAATTAATCCATCTCCTGCATAAGT
ACCCGTGAGTCCCATAAGGCTAATAGGACATAACGTATTGCATATACGTACCTACTCAGTCGGATATAAAATCAAATTTC
TGAAATACGAATGAAGCTAATTGGATCTTTGCCAAAGCCCAATATTCAGTTACAGGTTGATAAATGGGTCATGCAGTGAC
CCAATAGTTGATTTAATAAAGGCCATGCACTGGCTAAGTTTTACAAGCAAAAGTTGAAAAAATACCATTTCGTTTCGAGT
ATAATGGACAACACCACACTAGTTTGAGTCATAATGTTTGAATCTTGATGGATATTTTAAAGACTTCTAGGCTCTTAATC
ATTAACAAGACAATATGAATATTTGCTGAATACTCGATTAATCCAAATATAATGGTTTGTTTACTTACTTACTACACACC
ATGGATAATGCTCTTATCAACTATAGTATGTATACTTGTGTTTTCGTAGCAGACTAATTTTTTTATTTTTTTAATAATAA
AACTGAATAAGCACATTATCATACTCTTATCAATTTTTTCAGCTGATATCTATGTTTATTCTAGTCTCAGACGGTACTCT
TATCTCCAGTAGATTTCTGACCTTTTTTCGTTTTTCATCTTTTCAAAGGAGAAGAAAAAATGCAAAACCTAATATAATCA
TTTAGATCAAATAAATGATGACCGTTTGATCTGTTGTTCAAACAAATCTGCGGCTAGGCCCCATCTCCCGACATCATCAT
TGGACCCACACCAGTGTAGGACCATTGGGTTCAAATCCCACAAGAATATGTTACATATTTCAAATAATGTGAAAGAAAGC
AAAAAAGAAAAAGATTCTTAAAAACATGTGTTTGCCCTATAATCCAAAGAGATTATCCTTAAATGCTTTGTTTCCTATGT
TCTTTTCCTGCGTTCTTTATTTTAAAAATATTGATAATCTTCTCCTAAATTAATCCGTAATTATGTTCAAAAACATTCAG
AAGGTCAGAGAAGGTACCAGGTTTTATACTATTAAAATGGATGTACAAACAAATATTTATTTCAAACAAAAGAGCGAGAT
TCAACAGTTAATTAAAGCACAAGATTATTAAATAAAATCTTTAAAATTAGATTTTTATCTTTTTGATAAAAAGAAAGCCT
TACATTTTTTACAGCTTGACTCCAACTAAAACTTATAAATATCTCACAATTCGTAATTTCCTTATATTGCTCAAAAAAAG
TTGACATGGTCTGATATGTCTCATTTAGCTGAGTAATACTAATTTTGTATGTACAAAGCCTATTATAATATTAATACATA
CCACCTTAGAATACGAATACACTAATAATAATAAATAAAATAGATAGATAAAACAAAAAGGAAATAAATAAAAGGTTTGG
TCGATAGACTGAAGATGAGTCGCACAAGACAAGAGAGAGTAAAATTAGGGTTTTTAACCTTTTCAGTCTCAACTCCTTTT
ATTTCCTTTACTCTTCGTCTTCCTCATTTCTTCTTCATTTCTTTATCTACTTGACATAGATTTTTCAGTACTTAAAGTCG
TATCTACATGTGTTTCTGTGTCTCTTCTGGAAACAAAGAGAGATATTAATAACAATAATTATAATACTTAAAAAGCATAA
ATCACAAGTTATTATTTTTCTCTACTATATATATTGAGATCACTCCCGTCTTTATCAAATTCTTCTTCCTCTTACATTTT
CCCTATCCAATCGATCTCACGCAGATCTGGTAATCTTGATATTTGTTTGTACTTCTTCTTTATTATTGTCATGTTTTGAA
ATTGTCTATGTGTTCTTTTATCACGCATATATGCATATTAATGACATCAACTCATCTTATCAATTTCATTCTTTTACCTT
TTATTAATTTTGGTAGATCTCGTATTGTCATACAAATCTGGTAATCTTTATATTTACTAACTATTTTTGTCTTCTTTTTT
ATTATATGCTTTGAATCGTGTATATATGCATCGATCAATATCTTTTAAAAAATTACTTTTTGTTGTTCATAAACTGCAGA
TCAATTTCTCATCAAATCATTTAGAGATCAAAAGAAAACT
>AT5G56630.1 | chr5:22921311-22924310 FORWARD LENGTH=3000
GACAATACGAGATCTACCAAAATTAATAAAAGGTAAAAGAATGAAATTGATAAGATGAGTTGATGTCATTAATATGCATA
TATGCGTGATAAAAGAACACATAGACAATTTCAAAACATGACAATAATAAAGAAGAAGTACAAACAAATATCAAGATTAC
CAGATCTGCGTGAGATCGATTGGATAGGGAAAATGTAAGAGGAAGAAGAATTTGATAAAGACGGGAGTGATCTCAATATA
TATAGTAGAGAAAAATAATAACTTGTGATTTATGCTTTTTAAGTATTATAATTATTGTTATTAATATCTCTCTTTGTTTC
CAGAAGAGACACAGAAACACATGTAGATACGACTTTAAGTACTGAAAAATCTATGTCAAGTAGATAAAGAAATGAAGAAG
AAATGAGGAAGACGAAGAGTAAAGGAAATAAAAGGAGTTGAGACTGAAAAGGTTAAAAACCCTAATTTTACTCTCTCTTG
TCTTGTGCGACTCATCTTCAGTCTATCGACCAAACCTTTTATTTATTTCCTTTTTGTTTTATCTATCTATTTTATTTATT
ATTATTAGTGTATTCGTATTCTAAGGTGGTATGTATTAATATTATAATAGGCTTTGTACATACAAAATTAGTATTACTCA
GCTAAATGAGACATATCAGACCATGTCAACTTTTTTTGAGCAATATAAGGAAATTACGAATTGTGAGATATTTATAAGTT
TTAGTTGGAGTCAAGCTGTAAAAAATGTAAGGCTTTCTTTTTATCAAAAAGATAAAAATCTAATTTTAAAGATTTTATTT
AATAATCTTGTGCTTTAATTAACTGTTGAATCTCGCTCTTTTGTTTGAAATAAATATTTGTTTGTACATCCATTTTAATA
GTATAAAACCTGGTACCTTCTCTGACCTTCTGAATGTTTTTGAACATAATTACGGATTAATTTAGGAGAAGATTATCAAT
ATTTTTAAAATAAAGAACGCAGGAAAAGAACATAGGAAACAAAGCATTTAAGGATAATCTCTTTGGATTATAGGGCAAAC
ACATGTTTTTAAGAATCTTTTTCTTTTTTGCTTTCTTTCACATTATTTGAAATATGTAACATATTCTTGTGGGATTTGAA
CCCAATGGTCCTACACTGGTGTGGGTCCAATGATGATGTCGGGAGATGGGGCCTAGCCGCAGATTTGTTTGAACAACAGA
TCAAACGGTCATCATTTATTTGATCTAAATGATTATATTAGGTTTTGCATTTTTTCTTCTCCTTTGAAAAGATGAAAAAC
GAAAAAAGGTCAGAAATCTACTGGAGATAAGAGTACCGTCTGAGACTAGAATAAACATAGATATCAGCTGAAAAAATTGA
TAAGAGTATGATAATGTGCTTATTCAGTTTTATTATTAAAAAAATAAAAAAATTAGTCTGCTACGAAAACACAAGTATAC
ATACTATAGTTGATAAGAGCATTATCCATGGTGTGTAGTAAGTAAGTAAACAAACCATTATATTTGGATTAATCGAGTAT
TCAGCAAATATTCATATTGTCTTGTTAATGATTAAGAGCCTAGAAGTCTTTAAAATATCCATCAAGATTCAAACATTATG
ACTCAAACTAGTGTGGTGTTGTCCATTATACTCGAAACGAAATGGTATTTTTTCAACTTTTGCTTGTAAAACTTAGCCAG
TGCATGGCCTTTATTAAATCAACTATTGGGTCACTGCATGACCCATTTATCAACCTGTAACTGAATATTGGGCTTTGGCA
AAGATCCAATTAGCTTCATTCGTATTTCAGAAATTTGATTTTATATCCGACTGAGTAGGTACGTATATGCAATACGTTAT
GTCCTATTAGCCTTATGGGACTCACGGGTACTTATGCAGGAGATGGATTAATTTCATATCCATCTGCAAACTAAATACAT
TTATTTTCTTATGGCAAAAAGCCAAAAACTATGTAACGTTTAATTTACGAAAAAAAAAATATTTAATATTTGGGTTATAT
GGATTTTTTTTTATTTTTTTTTTTTTTTTCGGGACATTAGCGAGAGTCATAGTATTAAAGAAACAGTAAAAACAACGACC
AGATTTAATGCAACTTTATTACTACTTTAATTCAGATTCGAGAATTGACAGGCAAATACGCATTATTTTAGTACATTATG
AAGAATCATACAGTTACATATTTCACATATATATTGTTTTAAAGATGTAAAACGACTAAGCAAGTATGTCATCTGATAGC
ATTATGAACTAATAACTTTTTGTCAACTCTGATTTTCATTTTTAAAATTATTATATCTTGTTACCTCTTTGTAACCAGCA
ATAGTTTCTTGACAACAAAAGAATCGGCAAATCAATGAAAACTTATTAAACTAACACACAAAACATAAAAAATAGTGATT
AGCCGACACAACAAAATTGGATTTGTCTTTCTCTCTTTAAAAGATTTTCACCCGAATATTCCTAAAGATCTGAAATACTG
AAAATATCACACAAAAAAATCCAAAAAGAAAAAAAATCATTTTAAAATTTAGAACTTGTTTTTCAAGGCCCAAAATTAAT
CGTTGTCAATAATTGGAAACTTAAAAATAAAGTCTTGTTCTAGAAGAATGTGAATCATCTTCTCCAAGTTTCAAACGTTG
GTTTTTTTCCCCACTGTGATCGTCAGCTTTATATATTATATACACGAGAATCTTGTACCCAATTAACATATACATACATG
TAAATGTGTGTATGTATATAATATAAAATTATTCTCCTTTTCACTAATTTTTCTTCAAATACTTTAATGCCCACCACCTG
TTCGATCAAATTCCCCATCTCGAAAAGCTAGAACTTTCTTCGTCTCTATTGGTCTCTCACTCTCTCTCTTACCTCTTCTC
ATTTGTTCTTTCTCCTTCTAAATTGGGTTATCAAGTATATTGGATCAACGGGTTTGATTCACGATTTGTCATTTCATCTT
CGTGGAGAGAGTTTGATCTGATTTGTTGATCGTCAGCGTT
>AT5G56640.2 | chr5:22929427-22932426 REVERSE LENGTH=3000
CTGCCATCGTTGCATGGATAGCAGCTCCGTAAGGAAGAACATCCTCGTTGATTCTATAGTGTGGTGAATGAGACGACGCA
TAACCTTGGGTCTCATCTTGCATTCCCAAGAGGGAGAAATGGCCCGGGATTGTTTCTGCAAAGTATGAGAAGTCCTCGGA
TCCCATTTCAGGCACTGCTTCCACAAAAGCTTCTTGACCCAACAAATCCCTAACCACCTTCTTGAATTTCTTGTATAAGT
CCATGTTGTTCACAGTTGGTGGCATCGGTTGGTTACCATTGGGTGCTAGATTCACGGACGCATTGCATCGGTGAACGGCT
GCTTGCTTTGTAATAATCTAGAATCAAAAGTTGAAACCAGGGTTTGTTGATTCTATGGTAAAATAACATACAGAGAAAAA
AATCAAAAAGGATCAGATCACCTCTTTGATTCTCTCCTGAAGCTGAGTAAACCCGGTAAAGGCTCGAAGAGTTCCTCCTA
TGGTGATTGAATCAGGGATGACATTGAACGCGTTGCCTCCATTAACCTTAGTAACTGTGACCACCTACAGAAGAAACCTT
AATAAGTTATACTACAAATTAAGCATAGACCAGGAGAGAAATCATCAAAGAGTAAAAAATGAAACCTTTGAATCCGAAGG
GTCAGTTTCACGTGAAACCAAGTGTTGAAGACTGAGGACAATGCTTGAAGCTGCAACAACAGGATCTATTGTATGCTGAG
GGATGGCAGCATGACCTCCTTTCCCAGTGATTACAGCCTCGAAAGCTCCAGCTCCAGCCATAAATGAACCTGCAAGTGAA
GCAGCTTTCCCAAAGGGAGTCCGGGGGGAAAGATGTATACCAAAAATAGCTTCAACGTTCTTCAACGCTCCTTCTTCTCT
CATCATCTTTGCTCCACTCAAACCTTCCTCAGCTGGCTGAAAGATAAGCACCACAGTTCCCTAAACAAAAACAAAAAAAT
GTGTTAGACCAATGTTACTGATGAAAGTAGTATAAAAGGGAAATATGCATAGACCTGCAAATGTTGGCGATGTTGTTGAA
GTATCTTAGCAGCACCAAGAAGCATAGCAACATGACCATCATGTCCACAAGCATGCATTTTTCCAGGATTTTTGCTCTTG
TGCTCCCACTCAACAGCTTCCTGAATTCAATTATCAAATCAAATTATGTTCTAATCCTTAATCCAAATTTCTGAACCATA
GACCTAAATGTAACTAATCGATGAGAGTTCTGTGAATTGGTACTAGACCTGAATAGGCAAAGCATCCATATCTGCTCTTA
GAGCGACGAATGGTGGTTCTCCGGTACCGATATATCCGATAATACCGGTGATAGCTACCGGAAACCTATACTTAACTCCG
ATAAGGTCAAGCTCCGACCTAATGAACTTACTAGTTTCGAATTCCTCGTATCCCAGCTCAGGATTCTCGTGGATTTTCCT
TCTGATTCTCACCATTGAATCGAAAACCTCCGGGCTCTTTGCTAATTCGAGGAAATTGATCGGGATTCGAGACACATCTC
CGGCGACGATCCATGGAGATTCCGATGAAACACGAAGTAGAAGAAGGAGTAGTTGGAAAGTCAAAAAGTTGTTTAGAGCC
ATGGAGGAAGATGAGACTGATGCGCCACTCAAAATATATATATGAGACTGAAATAAGTCCACTAAGCCCGATTTTTAATG
GGCCATAAAAGCCCATATGTTTTATGAAAGGCCTAAGTTGTAATGTTCTGTTTTTAGCCGTTGCAACAAACTTCATCATC
TCATAATGTTTTTCTCTAGCTTTTGATGTCGTAATCTTCTTCCATCATAATTTAAAGGAAATAAGAAAATGATGTCGAAG
GAAAACTTATATTACGAAAACTGTTATGCCATTGTAGTATTTGTAACAAACTAATAACAACGAGATATTTTTGAGTTGTC
TTTTAACAATGCAAAAATATTTGTTTTCACTCAAAAGTCGAAAGCATGGGCCGTGGAAACTCACACGAATTGTCTTCTCC
ACTTGGCTCTAAAGTTAGTTAGTCAATTAGTTACGAACATAATCAAAAGAAAAAGAAAAAAAACGTAAAAAGACAACCAA
TTTATTACAATTTACACATGTTCAAAATCCACAATACTCCAAAATTTGAAGGAGAATATACTGTAAATAGCATAAATGGG
GGAGAAACTAATAAGTGTGAATGTTATAAATATGAAAAATGGGGGGAAAGTGAAAAACACTGATAAAAAGGTAAGAAAAT
GGAGAATCTTTTTTTTTTTGAATAAGAAAATGGAGAATCTAAGTATAATTAACTCTCTTGGACATATGTGTCTATGATAA
TTCATAAGAATATCACATAGATGTTAATAGTCTACTATATCTATTTTAGAACATGACACATGTCTTCCTAAATCTTAAAA
GGAAGAAAATATGCCAAAAAGTTGACCAATCAAGAAGAGAGTAAATTTAAGGATTTAGGATGTTTGGTATATTTCAAAAC
ATAAACAAACGCAGTAGAGTAAATAAACTAAAAAAAACGAAAACAAAAAAATTAACTCTTGTATATAAATGTTAAGAGAT
CTTTATCATGCCACAGTTTTTATTTTCTTGGACAAAGTTTATTTTTCGTGGTCAAAAGATTTGGATTTCTCTCTAAATAT
AGAGGAAAGTACCTATCGTCTCCTAAACCATCACCACTACAAATACCCTTTTTGTGTCTCCATCAAATTACATCTTTTCG
TAGACATTCTCTCTCGATCTTTAGTTTTCATAACTCATCTTCTTTTTTACTTTGTTTTTTTTTGGAAGATGAATATCTCC
GTCGAAAACCCTGTTTTTGGTAAAACATCTATCTATCTTCCTTTGTTATTCTTTTCTTTGTAGTTTTTTTTCTTCTATAA
ATTTTATCTTGAGATTTCGTAAAAATAGAAGTTTTTTTGTTTCTTTTTTGTTTTGTTTAAGTACATGAGGACTCGACAAC
GCAGAAGACCGGAGAGTTACGATTGGACAGCGACATACCA
>AT5G56640.1 | chr5:22929639-22932638 REVERSE LENGTH=3000
TAAAAGTTGAGAATTTCCCAATTGAAATTGTTCTACGAATTAAGGCTTTTCATCATTTAAATGGAATTCTATCAACAATG
GAGTGTAAATTTGGTACTTCTGAATTCGAACCAATGACCGATGAGGAAACTGTACCAAGGTTGACAGGGATTAGAGTTCG
TCATGAAAGCCTGAGACAGAACCTTTAGAAGCCTTATCTTTGAGGTACTGTACTGCCATCGTTGCATGGATAGCAGCTCC
GTAAGGAAGAACATCCTCGTTGATTCTATAGTGTGGTGAATGAGACGACGCATAACCTTGGGTCTCATCTTGCATTCCCA
AGAGGGAGAAATGGCCCGGGATTGTTTCTGCAAAGTATGAGAAGTCCTCGGATCCCATTTCAGGCACTGCTTCCACAAAA
GCTTCTTGACCCAACAAATCCCTAACCACCTTCTTGAATTTCTTGTATAAGTCCATGTTGTTCACAGTTGGTGGCATCGG
TTGGTTACCATTGGGTGCTAGATTCACGGACGCATTGCATCGGTGAACGGCTGCTTGCTTTGTAATAATCTAGAATCAAA
AGTTGAAACCAGGGTTTGTTGATTCTATGGTAAAATAACATACAGAGAAAAAAATCAAAAAGGATCAGATCACCTCTTTG
ATTCTCTCCTGAAGCTGAGTAAACCCGGTAAAGGCTCGAAGAGTTCCTCCTATGGTGATTGAATCAGGGATGACATTGAA
CGCGTTGCCTCCATTAACCTTAGTAACTGTGACCACCTACAGAAGAAACCTTAATAAGTTATACTACAAATTAAGCATAG
ACCAGGAGAGAAATCATCAAAGAGTAAAAAATGAAACCTTTGAATCCGAAGGGTCAGTTTCACGTGAAACCAAGTGTTGA
AGACTGAGGACAATGCTTGAAGCTGCAACAACAGGATCTATTGTATGCTGAGGGATGGCAGCATGACCTCCTTTCCCAGT
GATTACAGCCTCGAAAGCTCCAGCTCCAGCCATAAATGAACCTGCAAGTGAAGCAGCTTTCCCAAAGGGAGTCCGGGGGG
AAAGATGTATACCAAAAATAGCTTCAACGTTCTTCAACGCTCCTTCTTCTCTCATCATCTTTGCTCCACTCAAACCTTCC
TCAGCTGGCTGAAAGATAAGCACCACAGTTCCCTAAACAAAAACAAAAAAATGTGTTAGACCAATGTTACTGATGAAAGT
AGTATAAAAGGGAAATATGCATAGACCTGCAAATGTTGGCGATGTTGTTGAAGTATCTTAGCAGCACCAAGAAGCATAGC
AACATGACCATCATGTCCACAAGCATGCATTTTTCCAGGATTTTTGCTCTTGTGCTCCCACTCAACAGCTTCCTGAATTC
AATTATCAAATCAAATTATGTTCTAATCCTTAATCCAAATTTCTGAACCATAGACCTAAATGTAACTAATCGATGAGAGT
TCTGTGAATTGGTACTAGACCTGAATAGGCAAAGCATCCATATCTGCTCTTAGAGCGACGAATGGTGGTTCTCCGGTACC
GATATATCCGATAATACCGGTGATAGCTACCGGAAACCTATACTTAACTCCGATAAGGTCAAGCTCCGACCTAATGAACT
TACTAGTTTCGAATTCCTCGTATCCCAGCTCAGGATTCTCGTGGATTTTCCTTCTGATTCTCACCATTGAATCGAAAACC
TCCGGGCTCTTTGCTAATTCGAGGAAATTGATCGGGATTCGAGACACATCTCCGGCGACGATCCATGGAGATTCCGATGA
AACACGAAGTAGAAGAAGGAGTAGTTGGAAAGTCAAAAAGTTGTTTAGAGCCATGGAGGAAGATGAGACTGATGCGCCAC
TCAAAATATATATATGAGACTGAAATAAGTCCACTAAGCCCGATTTTTAATGGGCCATAAAAGCCCATATGTTTTATGAA
AGGCCTAAGTTGTAATGTTCTGTTTTTAGCCGTTGCAACAAACTTCATCATCTCATAATGTTTTTCTCTAGCTTTTGATG
TCGTAATCTTCTTCCATCATAATTTAAAGGAAATAAGAAAATGATGTCGAAGGAAAACTTATATTACGAAAACTGTTATG
CCATTGTAGTATTTGTAACAAACTAATAACAACGAGATATTTTTGAGTTGTCTTTTAACAATGCAAAAATATTTGTTTTC
ACTCAAAAGTCGAAAGCATGGGCCGTGGAAACTCACACGAATTGTCTTCTCCACTTGGCTCTAAAGTTAGTTAGTCAATT
AGTTACGAACATAATCAAAAGAAAAAGAAAAAAAACGTAAAAAGACAACCAATTTATTACAATTTACACATGTTCAAAAT
CCACAATACTCCAAAATTTGAAGGAGAATATACTGTAAATAGCATAAATGGGGGAGAAACTAATAAGTGTGAATGTTATA
AATATGAAAAATGGGGGGAAAGTGAAAAACACTGATAAAAAGGTAAGAAAATGGAGAATCTTTTTTTTTTTGAATAAGAA
AATGGAGAATCTAAGTATAATTAACTCTCTTGGACATATGTGTCTATGATAATTCATAAGAATATCACATAGATGTTAAT
AGTCTACTATATCTATTTTAGAACATGACACATGTCTTCCTAAATCTTAAAAGGAAGAAAATATGCCAAAAAGTTGACCA
ATCAAGAAGAGAGTAAATTTAAGGATTTAGGATGTTTGGTATATTTCAAAACATAAACAAACGCAGTAGAGTAAATAAAC
TAAAAAAAACGAAAACAAAAAAATTAACTCTTGTATATAAATGTTAAGAGATCTTTATCATGCCACAGTTTTTATTTTCT
TGGACAAAGTTTATTTTTCGTGGTCAAAAGATTTGGATTTCTCTCTAAATATAGAGGAAAGTACCTATCGTCTCCTAAAC
CATCACCACTACAAATACCCTTTTTGTGTCTCCATCAAATTACATCTTTTCGTAGACATTCTCTCTCGATCTTTAGTTTT
CATAACTCATCTTCTTTTTTACTTTGTTTTTTTTTGGAAG
>AT5G56650.1 | chr5:22927825-22930824 FORWARD LENGTH=3000
TTTAGAGAAATAAATTACTTAAAAACATGAAGCCATTTGAGATTCTCCTTGTCTTCCTCGTTCATAAGGTGAGTGTAAGC
TCCAGCCTTGTGCAATGCTACAATACATTAATGTTAATTCATCAATCAAATTATGTTACTAATTAAGTGTTTAGTTAGTT
AATAGTTTTATTGTGCTTACGATAAAAGGAATGGTATCGGATGATGAATAGTCCCGGGGATGGTAAGGTGCTTCCATTCT
CCTTGGCCACCTATTTAACCATATAATAATCGTTTTGTGAATCATGTAATCATAATTAATGATTATAGTTGATAAACTAT
AGAAAGGAATTAAAGAATTTACCAGATACATGTAGTCATCATGTCCCCATGACATAAGAACATTTTCAAGTCCACAGCCT
TCAGAATAAATTCCAGCTTTGGTATTGTACTTAGGGTTGTTAAAATCAGGGTTTTCCATAAAATACTACAATCATGGTTG
AAAAGGAAAAAAATATATTATAGAAATCACTTGTTTGGTAAATATTAATCAACTAGGTTCTAACTATCAATATTTTGAGG
ATGTCAAAAAAAGAACTATCAATACTTTGAGTAACTAGCAAAATATATTGAGTTATATGTACCTTGTGGTGTACGTTAGA
TTCATCAAATGCACACCCAACAGGAAATGTGTCACCTAAACGGATAGAGAATTCATAAATCACTTACTTAAAATTGATAA
GTTTACTACTTAGTAAATCAGGATTAATTAATGAAAGAAATCAAAGATTAAACTTACCAACAACAGCCCATTGAGGAAGC
CCTCCAAACTGTGGTAGGGTAAGAACCTTCCCAAGATCTGGAAGTTCAGTCATTTTTAGTATTTTTAGGATTCTTATAAT
ATGATAATTTTGATTCTTATAAGCATGAGTTTTTGTCATAAATAACAATTAATTACCATGGATAAGCGCAGTGAGATGAA
GCCAATCTTCGTTAGGATAATCTTTACGGATTGCTTCCGCAGATTGAAGCAAATGTTGAATTTGTGGTTCGTCGAGGTCG
GGATCACTCTCGTCCACCACTTCTTTTGAAAGTTCACAACATTCCCAAATGTTCATCACCATCTTGTCCAATTTTCCATA
CTCACTTCTCATTTTCTGTACCTGCAAACGTATCATAAGTTAGTAACAATATATTTTATAACAGATGAGAAACAACAATA
TGTATCGTATGTTCATTTCGGCTAACATCGTTAGGAAAGATTTTTATTTTCATTAGTAATTCATAAATCACGTCCATGCA
AAAATAATAGGACTCAACTATAATGTTGATCACACAATCTAATAAACCCTAAACCATATAAGATATATAAGAGATCTTAC
AAAGTCTAAAGTTTGGTTAGTGTGTTGTGTTGCATAGAAATGTTCGACGCTCTTTTGCCTCTCGCTGTTTGTATCCGTGT
AGTCTCTGCAATAATTTACATCAATAAAATCTTAAATGTTTTGGAAAACATTTTAGAAATCGTCTAAATTATTTCTTGAG
AAAAAAGGAACCTGAATTGACGACCAAATGCGTTCATCTCAGGAGCCAAAAACACTTCATCATCGGATGATATCTTCGAC
ATTGGTATGTCGCTGTCCAATCGTAACTCTCCGGTCTTCTGCGTTGTCGAGTCCTCATGTACTTAAACAAAACAAAAAAG
AAACAAAAAAACTTCTATTTTTACGAAATCTCAAGATAAAATTTATAGAAGAAAAAAAACTACAAAGAAAAGAATAACAA
AGGAAGATAGATAGATGTTTTACCAAAAACAGGGTTTTCGACGGAGATATTCATCTTCCAAAAAAAAACAAAGTAAAAAA
GAAGATGAGTTATGAAAACTAAAGATCGAGAGAGAATGTCTACGAAAAGATGTAATTTGATGGAGACACAAAAAGGGTAT
TTGTAGTGGTGATGGTTTAGGAGACGATAGGTACTTTCCTCTATATTTAGAGAGAAATCCAAATCTTTTGACCACGAAAA
ATAAACTTTGTCCAAGAAAATAAAAACTGTGGCATGATAAAGATCTCTTAACATTTATATACAAGAGTTAATTTTTTTGT
TTTCGTTTTTTTTAGTTTATTTACTCTACTGCGTTTGTTTATGTTTTGAAATATACCAAACATCCTAAATCCTTAAATTT
ACTCTCTTCTTGATTGGTCAACTTTTTGGCATATTTTCTTCCTTTTAAGATTTAGGAAGACATGTGTCATGTTCTAAAAT
AGATATAGTAGACTATTAACATCTATGTGATATTCTTATGAATTATCATAGACACATATGTCCAAGAGAGTTAATTATAC
TTAGATTCTCCATTTTCTTATTCAAAAAAAAAAAGATTCTCCATTTTCTTACCTTTTTATCAGTGTTTTTCACTTTCCCC
CCATTTTTCATATTTATAACATTCACACTTATTAGTTTCTCCCCCATTTATGCTATTTACAGTATATTCTCCTTCAAATT
TTGGAGTATTGTGGATTTTGAACATGTGTAAATTGTAATAAATTGGTTGTCTTTTTACGTTTTTTTTCTTTTTCTTTTGA
TTATGTTCGTAACTAATTGACTAACTAACTTTAGAGCCAAGTGGAGAAGACAATTCGTGTGAGTTTCCACGGCCCATGCT
TTCGACTTTTGAGTGAAAACAAATATTTTTGCATTGTTAAAAGACAACTCAAAAATATCTCGTTGTTATTAGTTTGTTAC
AAATACTACAATGGCATAACAGTTTTCGTAATATAAGTTTTCCTTCGACATCATTTTCTTATTTCCTTTAAATTATGATG
GAAGAAGATTACGACATCAAAAGCTAGAGAAAAACATTATGAGATGATGAAGTTTGTTGCAACGGCTAAAAACAGAACAT
TACAACTTAGGCCTTTCATAAAACATATGGGCTTTTATGGCCCATTAAAAATCGGGCTTAGTGGACTTATTTCAGTCTCA
TATATATATTTTGAGTGGCGCATCAGTCTCATCTTCCTCC
>AT5G56650.2 | chr5:22927825-22930824 FORWARD LENGTH=3000
TTTAGAGAAATAAATTACTTAAAAACATGAAGCCATTTGAGATTCTCCTTGTCTTCCTCGTTCATAAGGTGAGTGTAAGC
TCCAGCCTTGTGCAATGCTACAATACATTAATGTTAATTCATCAATCAAATTATGTTACTAATTAAGTGTTTAGTTAGTT
AATAGTTTTATTGTGCTTACGATAAAAGGAATGGTATCGGATGATGAATAGTCCCGGGGATGGTAAGGTGCTTCCATTCT
CCTTGGCCACCTATTTAACCATATAATAATCGTTTTGTGAATCATGTAATCATAATTAATGATTATAGTTGATAAACTAT
AGAAAGGAATTAAAGAATTTACCAGATACATGTAGTCATCATGTCCCCATGACATAAGAACATTTTCAAGTCCACAGCCT
TCAGAATAAATTCCAGCTTTGGTATTGTACTTAGGGTTGTTAAAATCAGGGTTTTCCATAAAATACTACAATCATGGTTG
AAAAGGAAAAAAATATATTATAGAAATCACTTGTTTGGTAAATATTAATCAACTAGGTTCTAACTATCAATATTTTGAGG
ATGTCAAAAAAAGAACTATCAATACTTTGAGTAACTAGCAAAATATATTGAGTTATATGTACCTTGTGGTGTACGTTAGA
TTCATCAAATGCACACCCAACAGGAAATGTGTCACCTAAACGGATAGAGAATTCATAAATCACTTACTTAAAATTGATAA
GTTTACTACTTAGTAAATCAGGATTAATTAATGAAAGAAATCAAAGATTAAACTTACCAACAACAGCCCATTGAGGAAGC
CCTCCAAACTGTGGTAGGGTAAGAACCTTCCCAAGATCTGGAAGTTCAGTCATTTTTAGTATTTTTAGGATTCTTATAAT
ATGATAATTTTGATTCTTATAAGCATGAGTTTTTGTCATAAATAACAATTAATTACCATGGATAAGCGCAGTGAGATGAA
GCCAATCTTCGTTAGGATAATCTTTACGGATTGCTTCCGCAGATTGAAGCAAATGTTGAATTTGTGGTTCGTCGAGGTCG
GGATCACTCTCGTCCACCACTTCTTTTGAAAGTTCACAACATTCCCAAATGTTCATCACCATCTTGTCCAATTTTCCATA
CTCACTTCTCATTTTCTGTACCTGCAAACGTATCATAAGTTAGTAACAATATATTTTATAACAGATGAGAAACAACAATA
TGTATCGTATGTTCATTTCGGCTAACATCGTTAGGAAAGATTTTTATTTTCATTAGTAATTCATAAATCACGTCCATGCA
AAAATAATAGGACTCAACTATAATGTTGATCACACAATCTAATAAACCCTAAACCATATAAGATATATAAGAGATCTTAC
AAAGTCTAAAGTTTGGTTAGTGTGTTGTGTTGCATAGAAATGTTCGACGCTCTTTTGCCTCTCGCTGTTTGTATCCGTGT
AGTCTCTGCAATAATTTACATCAATAAAATCTTAAATGTTTTGGAAAACATTTTAGAAATCGTCTAAATTATTTCTTGAG
AAAAAAGGAACCTGAATTGACGACCAAATGCGTTCATCTCAGGAGCCAAAAACACTTCATCATCGGATGATATCTTCGAC
ATTGGTATGTCGCTGTCCAATCGTAACTCTCCGGTCTTCTGCGTTGTCGAGTCCTCATGTACTTAAACAAAACAAAAAAG
AAACAAAAAAACTTCTATTTTTACGAAATCTCAAGATAAAATTTATAGAAGAAAAAAAACTACAAAGAAAAGAATAACAA
AGGAAGATAGATAGATGTTTTACCAAAAACAGGGTTTTCGACGGAGATATTCATCTTCCAAAAAAAAACAAAGTAAAAAA
GAAGATGAGTTATGAAAACTAAAGATCGAGAGAGAATGTCTACGAAAAGATGTAATTTGATGGAGACACAAAAAGGGTAT
TTGTAGTGGTGATGGTTTAGGAGACGATAGGTACTTTCCTCTATATTTAGAGAGAAATCCAAATCTTTTGACCACGAAAA
ATAAACTTTGTCCAAGAAAATAAAAACTGTGGCATGATAAAGATCTCTTAACATTTATATACAAGAGTTAATTTTTTTGT
TTTCGTTTTTTTTAGTTTATTTACTCTACTGCGTTTGTTTATGTTTTGAAATATACCAAACATCCTAAATCCTTAAATTT
ACTCTCTTCTTGATTGGTCAACTTTTTGGCATATTTTCTTCCTTTTAAGATTTAGGAAGACATGTGTCATGTTCTAAAAT
AGATATAGTAGACTATTAACATCTATGTGATATTCTTATGAATTATCATAGACACATATGTCCAAGAGAGTTAATTATAC
TTAGATTCTCCATTTTCTTATTCAAAAAAAAAAAGATTCTCCATTTTCTTACCTTTTTATCAGTGTTTTTCACTTTCCCC
CCATTTTTCATATTTATAACATTCACACTTATTAGTTTCTCCCCCATTTATGCTATTTACAGTATATTCTCCTTCAAATT
TTGGAGTATTGTGGATTTTGAACATGTGTAAATTGTAATAAATTGGTTGTCTTTTTACGTTTTTTTTCTTTTTCTTTTGA
TTATGTTCGTAACTAATTGACTAACTAACTTTAGAGCCAAGTGGAGAAGACAATTCGTGTGAGTTTCCACGGCCCATGCT
TTCGACTTTTGAGTGAAAACAAATATTTTTGCATTGTTAAAAGACAACTCAAAAATATCTCGTTGTTATTAGTTTGTTAC
AAATACTACAATGGCATAACAGTTTTCGTAATATAAGTTTTCCTTCGACATCATTTTCTTATTTCCTTTAAATTATGATG
GAAGAAGATTACGACATCAAAAGCTAGAGAAAAACATTATGAGATGATGAAGTTTGTTGCAACGGCTAAAAACAGAACAT
TACAACTTAGGCCTTTCATAAAACATATGGGCTTTTATGGCCCATTAAAAATCGGGCTTAGTGGACTTATTTCAGTCTCA
TATATATATTTTGAGTGGCGCATCAGTCTCATCTTCCTCC
>AT5G56660.1 | chr5:22930278-22933277 FORWARD LENGTH=3000
TATTTACAGTATATTCTCCTTCAAATTTTGGAGTATTGTGGATTTTGAACATGTGTAAATTGTAATAAATTGGTTGTCTT
TTTACGTTTTTTTTCTTTTTCTTTTGATTATGTTCGTAACTAATTGACTAACTAACTTTAGAGCCAAGTGGAGAAGACAA
TTCGTGTGAGTTTCCACGGCCCATGCTTTCGACTTTTGAGTGAAAACAAATATTTTTGCATTGTTAAAAGACAACTCAAA
AATATCTCGTTGTTATTAGTTTGTTACAAATACTACAATGGCATAACAGTTTTCGTAATATAAGTTTTCCTTCGACATCA
TTTTCTTATTTCCTTTAAATTATGATGGAAGAAGATTACGACATCAAAAGCTAGAGAAAAACATTATGAGATGATGAAGT
TTGTTGCAACGGCTAAAAACAGAACATTACAACTTAGGCCTTTCATAAAACATATGGGCTTTTATGGCCCATTAAAAATC
GGGCTTAGTGGACTTATTTCAGTCTCATATATATATTTTGAGTGGCGCATCAGTCTCATCTTCCTCCATGGCTCTAAACA
ACTTTTTGACTTTCCAACTACTCCTTCTTCTACTTCGTGTTTCATCGGAATCTCCATGGATCGTCGCCGGAGATGTGTCT
CGAATCCCGATCAATTTCCTCGAATTAGCAAAGAGCCCGGAGGTTTTCGATTCAATGGTGAGAATCAGAAGGAAAATCCA
CGAGAATCCTGAGCTGGGATACGAGGAATTCGAAACTAGTAAGTTCATTAGGTCGGAGCTTGACCTTATCGGAGTTAAGT
ATAGGTTTCCGGTAGCTATCACCGGTATTATCGGATATATCGGTACCGGAGAACCACCATTCGTCGCTCTAAGAGCAGAT
ATGGATGCTTTGCCTATTCAGGTCTAGTACCAATTCACAGAACTCTCATCGATTAGTTACATTTAGGTCTATGGTTCAGA
AATTTGGATTAAGGATTAGAACATAATTTGATTTGATAATTGAATTCAGGAAGCTGTTGAGTGGGAGCACAAGAGCAAAA
ATCCTGGAAAAATGCATGCTTGTGGACATGATGGTCATGTTGCTATGCTTCTTGGTGCTGCTAAGATACTTCAACAACAT
CGCCAACATTTGCAGGTCTATGCATATTTCCCTTTTATACTACTTTCATCAGTAACATTGGTCTAACACATTTTTTTGTT
TTTGTTTAGGGAACTGTGGTGCTTATCTTTCAGCCAGCTGAGGAAGGTTTGAGTGGAGCAAAGATGATGAGAGAAGAAGG
AGCGTTGAAGAACGTTGAAGCTATTTTTGGTATACATCTTTCCCCCCGGACTCCCTTTGGGAAAGCTGCTTCACTTGCAG
GTTCATTTATGGCTGGAGCTGGAGCTTTCGAGGCTGTAATCACTGGGAAAGGAGGTCATGCTGCCATCCCTCAGCATACA
ATAGATCCTGTTGTTGCAGCTTCAAGCATTGTCCTCAGTCTTCAACACTTGGTTTCACGTGAAACTGACCCTTCGGATTC
AAAGGTTTCATTTTTTACTCTTTGATGATTTCTCTCCTGGTCTATGCTTAATTTGTAGTATAACTTATTAAGGTTTCTTC
TGTAGGTGGTCACAGTTACTAAGGTTAATGGAGGCAACGCGTTCAATGTCATCCCTGATTCAATCACCATAGGAGGAACT
CTTCGAGCCTTTACCGGGTTTACTCAGCTTCAGGAGAGAATCAAAGAGGTGATCTGATCCTTTTTGATTTTTTTCTCTGT
ATGTTATTTTACCATAGAATCAACAAACCCTGGTTTCAACTTTTGATTCTAGATTATTACAAAGCAAGCAGCCGTTCACC
GATGCAATGCGTCCGTGAATCTAGCACCCAATGGTAACCAACCGATGCCACCAACTGTGAACAACATGGACTTATACAAG
AAATTCAAGAAGGTGGTTAGGGATTTGTTGGGTCAAGAAGCTTTTGTGGAAGCAGTGCCTGAAATGGGATCCGAGGACTT
CTCATACTTTGCAGAAACAATCCCGGGCCATTTCTCCCTCTTGGGAATGCAAGATGAGACCCAAGGTTATGCGTCGTCTC
ATTCACCACACTATAGAATCAACGAGGATGTTCTTCCTTACGGAGCTGCTATCCATGCAACGATGGCAGTACAGTACCTC
AAAGATAAGGCTTCTAAAGGTTCTGTCTCAGGCTTTCATGACGAACTCTAATCCCTGTCAACCTTGGTACAGTTTCCTCA
TCGGTCATTGGTTCGAATTCAGAAGTACCAAATTTACACTCCATTGTTGATAGAATTCCATTTAAATGATGAAAAGCCTT
AATTCGTAGAACAATTTCAATTGGGAAATTCTCAACTTTTATGATATGTTTGTGTAACTGTAACATACTGGCATAATCTT
AGAACATGAATTATAATTAATAGGCTAGTCTTGTTGTAATGCATTGGCAAAACCACACCTTTTATGTTTATATTGATCAG
AATCGGAGATTTTAAGCATCAATTTACATTCTTTGGAAGGAAAGAAACTCAAGATTGCATAATGCTTCATCAAGACCAGC
CTCTGCTTTAATACTTTAAATCATGAACTTCATTCGGTGTCGCCTTGACCCGCTATCGAGAGACCAACGAATTGTGCCTC
CAAACGTCTCCTATCTAGCTACTTAGTTTGGAGTGTTCCAACCTTAATGTGTTCTAGTTGTATTCTCCTTTTGTTGTTGT
TGTTATAGTTGTCCTTTGACGTCGTCATTTGCTTGTTTCCTTTAATCTTGATGGAAGAAGATTACGACATCAAAGCTAGA
GAAACAAAAAAAAACTCAAAAGAAAACAAAACATTATGTGATGATGAAGTTTGTTGCAACGGCTAAACAGAGCATATACT
GTTTAGACCTTTCATCAACAATATGGGCTTTTTGGCCCATTAAAAATCGGGCTTTGTGGACTTGTTTCAGTCTCATATAT
ATATATGAGTTAAATCAGAAATTGGTTGTCATCTTCCTCC
>AT5G56670.1 | chr5:22935982-22938981 REVERSE LENGTH=3000
ATCCATAGAGATAAAAAATCAAAAGTCAATACAATTTTCCTTTAACCAACTTAAAAAGTAAACTAAACCAAGTCGGTTAT
GGAAACCAGACCAGCTAATAAAAGCGAAATTGTGTATGTAAATGGTGTAAAGAAGAGGAATCAAAGATCAGCTTTTCCAG
GATAGCGAGGGAAAGGAATAACGTCTCTGATGTTATCAAGTCCAGTAGCGAAGAGAATCATACGTTCGAAGCCAAGTCCA
AACCCACAATGCTTCACTGTTCCATAACGGCGCAAGTCTAGGTACCACTCATATGGCTCTATTGGAAGACCCATCTCCTC
AATCCTGTTCAAACACAAGATTTTGCTTCATAAGGTTCACAAAAGAACCAAAACAAAAAAAAATTAAGCCAAAAATTGAA
TATTGGTTTCACTTTCACACACCTCTTTTTGATGACATCATATCGTTCTTCCCTTTGGCTTCCACCAATGAGTTCTCCAA
CCTAATTTATACAGAGATAAGGGTAAGGAAAGAGGCCGTTGTTGTGTTTCTTCGATGATTAATCACACACAAATAAAGGA
AATGCATTCAACTTTGAGTTTTAATATTACCTTTGGAACGAGGACATCCATGGCAGCAACTGTCTTCTCATCATCGTTAA
GTCTCATGTAAAAAGCTTTGATTCCTTTCGGGTAGTTATAGACAATAAGTGGCTTTTGAAACAGAACCTCTGTCAAGTAT
CTGTAATTGCAAGACATGTTTCATTAGCAACCATTTCTTAAAACTGTTTAAAGCTGAGGAATGGTTCTTAAGGGTTATCA
CAAACCTTTCATGCTCCGAGGCTAAGTCGATTCCCCACTCCACATTGTTATCAAATTCCTTTCCTTTAGCCACAGCTTCC
TCAAGTAGCTCTATTGCTTTAGTGTATGTTATACGCCCAAACGGAGTAGAGGCAACCAATTTTAGCCTGTCAATGCATCC
TGAGTCGAAATTCTTAGCCATAAGTTCCATGTCAGCGTAACATTTCTCAAGCAACCAGTTGCACATGTATTTCACATACG
CCTCTGCACAGTTCATGTCGTCCTGCACAAATTTAAAAGAAGGTTTTTAAGATACTGAGTCTACATTAACGATAAAGAAG
AAAACCAAAGAATATCGTATGTTTATTACCTCTAGATCTGCAAAAGCAATCTCAGGCTCAACCATCCAGAATTCAGCAAG
ATGCCTTGAAGTGTGAGAGTTCTCTGCCCGGAAAGTCGGGCCAAATGTATACACATTGCTAAGAGCACAAGCATAGGTCT
CCACTTGTAATTGACCGGAAACTGTCAAGAAAGCTTGACGACCAAAGAAATCCTTGGAATAATCAATGTTTCCATCTTTC
TTAGGTAGTCCAGGTCTAAGCCTCGACCTCTCATCAATATGAGCAAAAGTCTCCTTTGCTATTTTAAGTTCAGCAACAGC
AGCAGTGATCGCTTCCTTGCTTGCTTTGGCAGCTTTCAGTTCCGCTACAACATTACCTCTCTCAATGACAATGAGCCTCG
CAGCTTCAACATCAGCCTCAGTAGGCGGAGGGTTATCAATGAGATCCTGCTCCAACCTCTCAGTGTAATTGATCAAAGTT
GTTGCTTGGAACATTTCACCAGCACCTTCACAATCACTTGTCGTGATGATAGGAGTGTGAATGTAAAGGAAACTATGCTC
TTGAAAGAAACTGTGAGTCGCAAAAGCAAGAGCATTACGAATTCTTGCAACAGCTGAGATCTGAAATCACAGGCAAATAT
CACCATAAATCAACTATTCTTTGATTCAAACCTAGGAACAATCAAAACACAACTCAGTGAAAGAGATAAGAAGTAATACC
GAGTTAGTTCTAGAACGAAGATGAAGCACATCTCTCAAAGTCTCAAGAGTCAACTTAGTCTTAGGAAGTGGATACTTAGA
CGCATCCACCGTTCCAACATCAATCACCTTCACAACGTTAAGCTCAATCTGCTGCTGCGTACCTTTACCTTTCGGTGGAA
CCTTCAAAACTCCATCAACAGTCACACAAGTTCCCGTAGCAACCAAGTTAGAGACATCATAGAGAGACGGATCCACCATA
ACCTGAAGATTCGCTGGACAAGATCCATCGTTAACCGCAAGGAAAGAAAACGTTCTTTTCCCTTGATCTCTTCCGGATTT
TACCCAACCACCGATTCGAACCGTTTGACCGGCGAGTCCAGCTCCGCCGTCAGGTCGATCCAAAATCGTTCGAATCAAAA
CCCGGTTAGAGAATTGAGCTCTTTGCACCGTAGATCCATCGTTTTCTAAGGATACGGCGGCTAATTGAGTCGCCGGCGGC
ACAATCTCATCAGCCATTGTTCGTTATCTACGAAAACAAAAGCACGGAAATTTTGGAGGCGTTGATATTAAACCCTAAAA
GAGGAGAGGTTTCAGAGAGAGTGTATTTGGCTGCGTATTGAGAGATGTAAGAATAACCGTTGGATCTTCCCTTTATATGG
GGTAAAATCGGAAATATCTTAAAGTTTCCAACGAAGCCGGTGGAATCTTTTTGATTCGTATCTAATTATCGCAATTAATA
ATTCGTTAAATATTTCATTTTATTCAATTAGTGGAGACGTTATTTATGGAAACAACTACTGTTATTGAAAAGTATTAGTG
GAAAATGGTATTAAAATAGAAATATGTTTCCAAAATATCTTGGGTTTTAGATTATGCAAACGTTATAGACCTATTAAAGT
AGAGATAATTTTTCTCTGAATTCGAATTATTTTGTATTCCTATATTGTCAAACTTGTGTTGCTTATAGGTCCAGTTTTAC
AGATGTCCATATTCGAGCTAATAAAGCCCAATAGTAATTAAGTAGTTAGTATGGGCCCATAAAGCCCAATATATTTCGGT
ATCGGGTTTAAATACGTATCATCATCTCGAAAACCCTAATTCTGAGATTTCGCACGAACTCATTTCAGCTTCTTGCAGCC
GGCGGAACGGAGGAACAAAAAGCAGAGAAGCTAATCAATC
>AT5G56680.1 | chr5:22933645-22936644 FORWARD LENGTH=3000
AATTCACATAATTCTCATCGATTAGAGACATTTAGGTATTTTTTGTATGAAACTTGATCATAGGTTTAATTATACATAGG
CCAATACAAATGTCTCTTAGGTAATGACGATAATGGAATTAAGGATTAGAACATAATTTGACTGATTCTAAAATTCAGGA
AGGTGTTGAGTGGGAGCACAAGAGCAAAATCGCTGGTAAAATGCATGCTTGCGGACATGATGGTCATGTTACTATGCTTC
TTGGGGCTGCAAAGATACTTCATGAACATCGCCACCATTTGCAGGTCTATGCATTTTTCCCTTTTGAACTACTTTCATCA
GTAACATTTGGCCTAACACATTTTGTTTTGTTTTGTTTAGGGAACTGTGGTGCTTATCTTTCAACCAGCTGAGGAAGGTT
TGAGTGGAGCAAAGAAGATGAGAGAAGAAGGAGCGTTGAAGAACGTCGAAGCTATTTTCGGGATACATCTTTCTGCCCGG
ATTCCCTTTGGGAAAGCCGCTTCACGTGCAGGTTCATTTTTGGCTGGAGCTGGAGTCTTCGAGGCTGTAATCACTGGGAA
AGGAGGTCATGCTGCCATCCCTCAGCATACTATAGATCCTGTTGTTGCAGCCTCAAGCATCGTCCTCAGTCTTCAACAAT
TGGTTTCACGTGAAACTGACCCTTTGGATTCAAAGGTTTCGTTTTTTACTCTTTGATGATCTTCACACCTGGTCTATACA
TTATAGAACAGAACTCATTGAGGTTTCTTCTGCAGGTGGTCACAGTTTCTAAGGTTAATGGAGGCAATGCTTTTAATGTC
ATCCCTGATTCAATCACCATAGGAGGAACTCTTCGAGCCTTTACCGGATTTACTCAGCTTCAACAGAGAGTCAAAGAGGT
GATGCGACCCAAGATTGCGCCTATAATATTTCCCGGTATTGTTGCTTTACCCATAGAACCAATCTCCGGTTTCAACTTTT
GATTCTAGGTGATTACCAAGCAAGCAGCCGTTCACCGATGCAATGCGTCCGTTAATCTAACACCAAACGGTAGAGAACCA
ATGCCACCAACAGTGAACAACAAGGACTTGTACAAGCAATTCAAGAAGGTGGTTAGAGATTTGTTGGGTCAAGAAGCTTT
TGTGGAAGCAGCACCTGTAATGGGATCCGAAGACTTCTCATACTTTGCAGAAACAATCCCGGGCCATTTCTCTCTACTGG
GAATGCAAGATGAGACCAACGGGTATGCATCGTCTCATTCACCACTCTATAGAATCAACGAGGATGTGCTTCCGTACGGT
GCTGCAATCCATGCATCGATGGCAGTACAGTACCTCAAAGAGAAGGCTTCTAAAGGTTCTGTCTCAGGCTTTCATGAAGA
ACTCTAAACCTTGGTTGTAGACAGGTTGTTCATCGGTTATTGGTTCAGATTCAGAAGCACAAACCTAACACTCCATTGAA
TTAATCAAGTGTTATCGTACAAGATCCTTGCAAGTGTTATAGAATGATGAAAATGTATTTAATAGCTAATTTTCAATTGG
CAAATTATCAACTTTTAATAGTCTGTGTAAAAGTATTGACAGAAACTTAGAACACGAATTATGATCATTGGTCTTGTTGT
AATGTATTGGCAAAAATCATATCTTATGTTTAATTGACCAAAATCATAAGTGAAAAAACAGTATTTCATAGCATAGAATC
AAAACATAATAGTTCGGTGCCAAAGAAAACAAAAAGTTACAAATGACCTTGAGAAGTTTCACGACAACATCTTTCTCTCT
AACTTCTTCTATTTCTCAGAAGAGTTGGGTCCTCTCTTCTTTCCGAAACCAACAACTGCACAAATCAATGAACCATTACT
AACCAATAATAGATACGCAACGTAATAAGCATTTGAGTCAAAACCAAATGATAAATTCAGAAGCTCTAGTCTAAAACATC
GAACCACAAGTGTTCCAATATAACACATTTCTCGAGTATTCACAATTCTTATTCAAATTCACAATATTATTAACCACATT
CAACAATGCAGTAGTATCGCTTTATAAAAATCGAATTCAACAATGAACACTAACACACTGTAAAGGAATCAACAAAGAAA
CTAGATCGGAAAAATTACCTGCGGTGACAAAACGACGGTTGTGCTGCAGACGCTTGTGAGCACGACCTCTGGGCTTCTTT
TTCTTATCTTGCTTCGCAACCTTTGGAGTTTGTCCTCTAACCTTACCGGCACGAGCCAAAGATCCGTGAACCTTTCCTGA
AATCGTTAAAACACACTTAACGTCAACAGATCCACATCAGAAGAAAAATCAAAAGCTAATCTATAAATTTCAAGAAGTTT
CCAAGGATTTTACCCATGATTGATTAGCTTCTCTGCTTTTTGTTCCTCCGTTCCGCCGGCTGCAAGAAGCTGAAATGAGT
TCGTGCGAAATCTCAGAATTAGGGTTTTCGAGATGATGATACGTATTTAAACCCGATACCGAAATATATTGGGCTTTATG
GGCCCATACTAACTACTTAATTACTATTGGGCTTTATTAGCTCGAATATGGACATCTGTAAAACTGGACCTATAAGCAAC
ACAAGTTTGACAATATAGGAATACAAAATAATTCGAATTCAGAGAAAAATTATCTCTACTTTAATAGGTCTATAACGTTT
GCATAATCTAAAACCCAAGATATTTTGGAAACATATTTCTATTTTAATACCATTTTCCACTAATACTTTTCAATAACAGT
AGTTGTTTCCATAAATAACGTCTCCACTAATTGAATAAAATGAAATATTTAACGAATTATTAATTGCGATAATTAGATAC
GAATCAAAAAGATTCCACCGGCTTCGTTGGAAACTTTAAGATATTTCCGATTTTACCCCATATAAAGGGAAGATCCAACG
GTTATTCTTACATCTCTCAATACGCAGCCAAATACACTCTCTCTGAAACCTCTCCTCTTTTAGGGTTTAATATCAACGCC
TCCAAAATTTCCGTGCTTTTGTTTTCGTAGATAACGAACA
>AT5G56690.1 | chr5:22936723-22939722 FORWARD LENGTH=3000
GCTCAATTCTCTAACCGGGTTTTGATTCGAACGATTTTGGATCGACCTGACGGCGGAGCTGGACTCGCCGGTCAAACGGT
TCGAATCGGTGGTTGGGTAAAATCCGGAAGAGATCAAGGGAAAAGAACGTTTTCTTTCCTTGCGGTTAACGATGGATCTT
GTCCAGCGAATCTTCAGGTTATGGTGGATCCGTCTCTCTATGATGTCTCTAACTTGGTTGCTACGGGAACTTGTGTGACT
GTTGATGGAGTTTTGAAGGTTCCACCGAAAGGTAAAGGTACGCAGCAGCAGATTGAGCTTAACGTTGTGAAGGTGATTGA
TGTTGGAACGGTGGATGCGTCTAAGTATCCACTTCCTAAGACTAAGTTGACTCTTGAGACTTTGAGAGATGTGCTTCATC
TTCGTTCTAGAACTAACTCGGTATTACTTCTTATCTCTTTCACTGAGTTGTGTTTTGATTGTTCCTAGGTTTGAATCAAA
GAATAGTTGATTTATGGTGATATTTGCCTGTGATTTCAGATCTCAGCTGTTGCAAGAATTCGTAATGCTCTTGCTTTTGC
GACTCACAGTTTCTTTCAAGAGCATAGTTTCCTTTACATTCACACTCCTATCATCACGACAAGTGATTGTGAAGGTGCTG
GTGAAATGTTCCAAGCAACAACTTTGATCAATTACACTGAGAGGTTGGAGCAGGATCTCATTGATAACCCTCCGCCTACT
GAGGCTGATGTTGAAGCTGCGAGGCTCATTGTCATTGAGAGAGGTAATGTTGTAGCGGAACTGAAAGCTGCCAAAGCAAG
CAAGGAAGCGATCACTGCTGCTGTTGCTGAACTTAAAATAGCAAAGGAGACTTTTGCTCATATTGATGAGAGGTCGAGGC
TTAGACCTGGACTACCTAAGAAAGATGGAAACATTGATTATTCCAAGGATTTCTTTGGTCGTCAAGCTTTCTTGACAGTT
TCCGGTCAATTACAAGTGGAGACCTATGCTTGTGCTCTTAGCAATGTGTATACATTTGGCCCGACTTTCCGGGCAGAGAA
CTCTCACACTTCAAGGCATCTTGCTGAATTCTGGATGGTTGAGCCTGAGATTGCTTTTGCAGATCTAGAGGTAATAAACA
TACGATATTCTTTGGTTTTCTTCTTTATCGTTAATGTAGACTCAGTATCTTAAAAACCTTCTTTTAAATTTGTGCAGGAC
GACATGAACTGTGCAGAGGCGTATGTGAAATACATGTGCAACTGGTTGCTTGAGAAATGTTACGCTGACATGGAACTTAT
GGCTAAGAATTTCGACTCAGGATGCATTGACAGGCTAAAATTGGTTGCCTCTACTCCGTTTGGGCGTATAACATACACTA
AAGCAATAGAGCTACTTGAGGAAGCTGTGGCTAAAGGAAAGGAATTTGATAACAATGTGGAGTGGGGAATCGACTTAGCC
TCGGAGCATGAAAGGTTTGTGATAACCCTTAAGAACCATTCCTCAGCTTTAAACAGTTTTAAGAAATGGTTGCTAATGAA
ACATGTCTTGCAATTACAGATACTTGACAGAGGTTCTGTTTCAAAAGCCACTTATTGTCTATAACTACCCGAAAGGAATC
AAAGCTTTTTACATGAGACTTAACGATGATGAGAAGACAGTTGCTGCCATGGATGTCCTCGTTCCAAAGGTAATATTAAA
ACTCAAAGTTGAATGCATTTCCTTTATTTGTGTGTGATTAATCATCGAAGAAACACAACAACGGCCTCTTTCCTTACCCT
TATCTCTGTATAAATTAGGTTGGAGAACTCATTGGTGGAAGCCAAAGGGAAGAACGATATGATGTCATCAAAAAGAGGTG
TGTGAAAGTGAAACCAATATTCAATTTTTGGCTTAATTTTTTTTTGTTTTGGTTCTTTTGTGAACCTTATGAAGCAAAAT
CTTGTGTTTGAACAGGATTGAGGAGATGGGTCTTCCAATAGAGCCATATGAGTGGTACCTAGACTTGCGCCGTTATGGAA
CAGTGAAGCATTGTGGGTTTGGACTTGGCTTCGAACGTATGATTCTCTTCGCTACTGGACTTGATAACATCAGAGACGTT
ATTCCTTTCCCTCGCTATCCTGGAAAAGCTGATCTTTGATTCCTCTTCTTTACACCATTTACATACACAATTTCGCTTTT
ATTAGCTGGTCTGGTTTCCATAACCGACTTGGTTTAGTTTACTTTTTAAGTTGGTTAAAGGAAAATTGTATTGACTTTTG
ATTTTTTATCTCTATGGATCTGGTTTTGTTCGGTTATCCCGATTTGGCTATTGAATGATAGGAGAACCAATTTGAGATAT
ACCACAAACATATAGGAGAACCAATTTGAGATATACCACAAACATATAGGAGAACCAATTTGAGGTATACCACTAACCGT
TGTTAGTTGTTACTGTTCACATTTTTATCCGGATTTGGATAAATCTCTTTGGCTTGTTGGAAGTTCTTTTTGAAAAATGC
ATATTATTACATACCTTCGAAGTTCGAAACTGACTTCAAAACTGCAGCTAGAACTTTAGTATCCCTTGAAACCAAAATGC
AATGAAAAAAAAAACTGAAGAACGCTAAGAATGTGTAATCGAAACATAGAGATTAACAACAATGTACCTTGAGCCCAAAT
AGCAGAGCCATGAAGACGATGAAGAATGTTACGAGAACAAGCAAGTGATCTCAGCTGATTCGTTGAATTCTACAATTTTC
TCTATCGATCTCCATTGTAGCAAATTAATTACTTTCTCCAGAGTAAGTGTTTTAGGAATTAAGCGTCTTCTTCTCTCTCT
CTATCTTAGCTTCAAATCTCTAAAGACTAAAACCCTGATTCGGCTCGGCCTAATATAAACGGGTCGTTAATTTCAATAAT
GGGTTGAACTATTTGAAGTCTGACTTAGGCCCGGCCCACTAGAGATATTGATAGTTACTTGCGTTTTAGGATTTGCTAGG
GTTATTTAGGGGTTTGTCTTTGTTGCTCTTTTTGAAAGCT
>AT5G56700.1 | chr5:22939104-22942103 FORWARD LENGTH=3000
GAGGTATACCACTAACCGTTGTTAGTTGTTACTGTTCACATTTTTATCCGGATTTGGATAAATCTCTTTGGCTTGTTGGA
AGTTCTTTTTGAAAAATGCATATTATTACATACCTTCGAAGTTCGAAACTGACTTCAAAACTGCAGCTAGAACTTTAGTA
TCCCTTGAAACCAAAATGCAATGAAAAAAAAAACTGAAGAACGCTAAGAATGTGTAATCGAAACATAGAGATTAACAACA
ATGTACCTTGAGCCCAAATAGCAGAGCCATGAAGACGATGAAGAATGTTACGAGAACAAGCAAGTGATCTCAGCTGATTC
GTTGAATTCTACAATTTTCTCTATCGATCTCCATTGTAGCAAATTAATTACTTTCTCCAGAGTAAGTGTTTTAGGAATTA
AGCGTCTTCTTCTCTCTCTCTATCTTAGCTTCAAATCTCTAAAGACTAAAACCCTGATTCGGCTCGGCCTAATATAAACG
GGTCGTTAATTTCAATAATGGGTTGAACTATTTGAAGTCTGACTTAGGCCCGGCCCACTAGAGATATTGATAGTTACTTG
CGTTTTAGGATTTGCTAGGGTTATTTAGGGGTTTGTCTTTGTTGCTCTTTTTGAAAGCTATGGCTGAAATCAGCGGGCTG
CCTGATGACTTGCTGGTGAAGATACTAGCGTTTCTTCCAACAAAAGTTGCTATATCAACTAGCGTTTTGTCAAAACAATG
GCGGTTTCTTTGGATGTGGTTGCCTAAACTTAAGTACGATGATTACGATGACATTACTGATGGTTTCAATTCCGTGTCTG
CATTCCAGACATATCGGGATTTTATTGCCAAGAATTTGCCATTACACAGAGCTCCCATCATAGAAAGTTTGAGCCTCGGA
TTTCGTTGTGGAACACTTCAACCTGAGGATTTGAAATCGTGGGTTGAAGTTGCAGTTTCTCGTAGTGTGCGTGAGCTAAG
TATCCTTGCATATTATAGGAATAATTATGCATTATCGTCGTCTAGTTTGTATACCTGCAAATCGCTCGTGACTTTGAAAG
GCTTTAACATTCGTGTGGATGTTCCTCCAACAGTTTGTCTCCTGCCTTCCTTGAGAACTTTGGAACTTAAACGTGTGAGA
TACTTAAACGAAGATTCTCTTCGAATGCTCCTATCCTTTTGCCCTGTTCTGGAATATCTAAGTATAGAACGACACGATAA
TGACAATTTGAGAGGGTTAGTTGTTGATGTCCCGTCCTTGCGGCGTTTATCTTTAACTTCATATACTGGATGTTCTTCTG
ACGATTATGTAATAGTTACACCTTCTTTGAAGTATTTCAAAGCTTTTGATTACAGAAGTGAAATTTCCTCCTATAAGATT
GAGAAAATTCCAGAGCTTGAAGAGGCAGATATCAGTATTGAGCGAAATCCCGAGAAGCTTTTCGTATATTTCAAATCTAT
CAAATGTCTTTCATTACAAGTAGACTTCAACAGCAAGGAAGAGGTAATCTTTTTGCATCTATAAACTATCCAGTTTTCAA
ATTTGCATTATATTTACTTATAACACTAAATTTGTTGCATTTTCACGTGTATAGCCCGGGTATGATTCTGGTATTGTCTT
CAATCATCTTGAAGAACTGACGCCATATATAAACGACGCTAATTGGTCCAAGTTACTTTTCCGGTTGCTCAATGATTCAC
CTAAACTCCGAGTCCTCGAAATCAGCAACTCCAAGTCATTTGTAAGTTTTTTTTTGCAAGATCTGATATATGGTGTGATC
TCAACTCTGTTTTTTCATTTTTTTTAATTTAATTTCAGTATAAAGAAAAAATTGGGGAGTATCTACCGGTTAGCTGGAGC
AAAAATCAGGGATCCGTTCCTAAATGTTTCTTGAATAGTCTAGAAACTTTCAGGGTTAAATGGTACTACAGCGAGGAGCA
AGAAGATAGGGATTTCTTGAGTCTTATCTTCAAACATGCTCGATGTCTGAAATCTACATCAATCCTGCACAGATGATGTT
ATGTTCTCCACAACTGAAACTTGAAAATGATCTATGAGTCGTCGTATTTGTTTTGTTATCCAAGAACACTTGGGTTTTTA
TTTGAATGTGGTACTTGTTTAAGAACTGAACTTGCATGTTTTAGATCATTCGTCTCCTCCATATAATAGACGACATCTTG
TATCATTTAATACTCAGATTCAGCTTGATCATCCCAAGATTCAATCATTAAGAAGAAAATGGTCTCTTCAATAAAATAGG
GTTTTTAGTCCCCATAGCCTTCCCTGCAAACTTCCTGATCTTAGCTCCTTAAAAGGCATTTGGTGCATTCTTCTTAAAGG
TGCCATTACAATTTACAAGTTCATTATGCATAAGTAGGTTCTTTTTTTTTTCCATAAGTAGGTTCTTAATCTCATTGAAC
CAAACCCACCTGAAAATACATTCCAAAACTGAACCTAATCTTAATTTGTATTTGGAGTTTACAAAAGTACACTAATTCAG
AAGTTTGCTGTGTATGGATTTTACAAAAAAATCTCAACTACAATAAGGACCTTAAAATATACACATGCACTCAAAAAGAG
TTTGACATGACGACTGGCCCAGTAGCAGGCCCCTCAGATATTTATGTTTATTAAACCATTTGATGGGCCTATAAGTGGAA
GCCAAACGGTCTGATGAGTGGTGGTGACTGGTGACTGGTTCCCGAGCAGAAGTCGAGATTCCACACGAAAAACTCATCAC
CTGAAATTTCTAGGTTTGTTATTCTGTTCCTTACTTCATTATCTTCACTTGTTTTGTAATTTGTTGAGTTGGATTCAGAC
AAATCATTTAGTCTTAGGTTTTGTTTCATGTGATTCTTTTTTTCCAGGGTCGGAAAACCCCAAATTTGTCTTGAGTCTTC
GAGTGATATGGCTAAAATCAGTGACTTGTCTGATGAATTACTGGTGAAGATATTATCGTTTCTTCCAACAAAAGAAGCAG
TATCAACTAGTGTTTGTCGAAACAATGGGAGTTTCTTTGG
>AT5G56700.2 | chr5:22939104-22942103 FORWARD LENGTH=3000
GAGGTATACCACTAACCGTTGTTAGTTGTTACTGTTCACATTTTTATCCGGATTTGGATAAATCTCTTTGGCTTGTTGGA
AGTTCTTTTTGAAAAATGCATATTATTACATACCTTCGAAGTTCGAAACTGACTTCAAAACTGCAGCTAGAACTTTAGTA
TCCCTTGAAACCAAAATGCAATGAAAAAAAAAACTGAAGAACGCTAAGAATGTGTAATCGAAACATAGAGATTAACAACA
ATGTACCTTGAGCCCAAATAGCAGAGCCATGAAGACGATGAAGAATGTTACGAGAACAAGCAAGTGATCTCAGCTGATTC
GTTGAATTCTACAATTTTCTCTATCGATCTCCATTGTAGCAAATTAATTACTTTCTCCAGAGTAAGTGTTTTAGGAATTA
AGCGTCTTCTTCTCTCTCTCTATCTTAGCTTCAAATCTCTAAAGACTAAAACCCTGATTCGGCTCGGCCTAATATAAACG
GGTCGTTAATTTCAATAATGGGTTGAACTATTTGAAGTCTGACTTAGGCCCGGCCCACTAGAGATATTGATAGTTACTTG
CGTTTTAGGATTTGCTAGGGTTATTTAGGGGTTTGTCTTTGTTGCTCTTTTTGAAAGCTATGGCTGAAATCAGCGGGCTG
CCTGATGACTTGCTGGTGAAGATACTAGCGTTTCTTCCAACAAAAGTTGCTATATCAACTAGCGTTTTGTCAAAACAATG
GCGGTTTCTTTGGATGTGGTTGCCTAAACTTAAGTACGATGATTACGATGACATTACTGATGGTTTCAATTCCGTGTCTG
CATTCCAGACATATCGGGATTTTATTGCCAAGAATTTGCCATTACACAGAGCTCCCATCATAGAAAGTTTGAGCCTCGGA
TTTCGTTGTGGAACACTTCAACCTGAGGATTTGAAATCGTGGGTTGAAGTTGCAGTTTCTCGTAGTGTGCGTGAGCTAAG
TATCCTTGCATATTATAGGAATAATTATGCATTATCGTCGTCTAGTTTGTATACCTGCAAATCGCTCGTGACTTTGAAAG
GCTTTAACATTCGTGTGGATGTTCCTCCAACAGTTTGTCTCCTGCCTTCCTTGAGAACTTTGGAACTTAAACGTGTGAGA
TACTTAAACGAAGATTCTCTTCGAATGCTCCTATCCTTTTGCCCTGTTCTGGAATATCTAAGTATAGAACGACACGATAA
TGACAATTTGAGAGGGTTAGTTGTTGATGTCCCGTCCTTGCGGCGTTTATCTTTAACTTCATATACTGGATGTTCTTCTG
ACGATTATGTAATAGTTACACCTTCTTTGAAGTATTTCAAAGCTTTTGATTACAGAAGTGAAATTTCCTCCTATAAGATT
GAGAAAATTCCAGAGCTTGAAGAGGCAGATATCAGTATTGAGCGAAATCCCGAGAAGCTTTTCGTATATTTCAAATCTAT
CAAATGTCTTTCATTACAAGTAGACTTCAACAGCAAGGAAGAGGTAATCTTTTTGCATCTATAAACTATCCAGTTTTCAA
ATTTGCATTATATTTACTTATAACACTAAATTTGTTGCATTTTCACGTGTATAGCCCGGGTATGATTCTGGTATTGTCTT
CAATCATCTTGAAGAACTGACGCCATATATAAACGACGCTAATTGGTCCAAGTTACTTTTCCGGTTGCTCAATGATTCAC
CTAAACTCCGAGTCCTCGAAATCAGCAACTCCAAGTCATTTGTAAGTTTTTTTTTGCAAGATCTGATATATGGTGTGATC
TCAACTCTGTTTTTTCATTTTTTTTAATTTAATTTCAGTATAAAGAAAAAATTGGGGAGTATCTACCGGTTAGCTGGAGC
AAAAATCAGGGATCCGTTCCTAAATGTTTCTTGAATAGTCTAGAAACTTTCAGGGTTAAATGGTACTACAGCGAGGAGCA
AGAAGATAGGGATTTCTTGAGTCTTATCTTCAAACATGCTCGATGTCTGAAATCTACATCAATCCTGCACAGATGATGTT
ATGTTCTCCACAACTGAAACTTGAAAATGATCTATGAGTCGTCGTATTTGTTTTGTTATCCAAGAACACTTGGGTTTTTA
TTTGAATGTGGTACTTGTTTAAGAACTGAACTTGCATGTTTTAGATCATTCGTCTCCTCCATATAATAGACGACATCTTG
TATCATTTAATACTCAGATTCAGCTTGATCATCCCAAGATTCAATCATTAAGAAGAAAATGGTCTCTTCAATAAAATAGG
GTTTTTAGTCCCCATAGCCTTCCCTGCAAACTTCCTGATCTTAGCTCCTTAAAAGGCATTTGGTGCATTCTTCTTAAAGG
TGCCATTACAATTTACAAGTTCATTATGCATAAGTAGGTTCTTTTTTTTTTCCATAAGTAGGTTCTTAATCTCATTGAAC
CAAACCCACCTGAAAATACATTCCAAAACTGAACCTAATCTTAATTTGTATTTGGAGTTTACAAAAGTACACTAATTCAG
AAGTTTGCTGTGTATGGATTTTACAAAAAAATCTCAACTACAATAAGGACCTTAAAATATACACATGCACTCAAAAAGAG
TTTGACATGACGACTGGCCCAGTAGCAGGCCCCTCAGATATTTATGTTTATTAAACCATTTGATGGGCCTATAAGTGGAA
GCCAAACGGTCTGATGAGTGGTGGTGACTGGTGACTGGTTCCCGAGCAGAAGTCGAGATTCCACACGAAAAACTCATCAC
CTGAAATTTCTAGGTTTGTTATTCTGTTCCTTACTTCATTATCTTCACTTGTTTTGTAATTTGTTGAGTTGGATTCAGAC
AAATCATTTAGTCTTAGGTTTTGTTTCATGTGATTCTTTTTTTCCAGGGTCGGAAAACCCCAAATTTGTCTTGAGTCTTC
GAGTGATATGGCTAAAATCAGTGACTTGTCTGATGAATTACTGGTGAAGATATTATCGTTTCTTCCAACAAAAGAAGCAG
TATCAACTAGTGTTTGTCGAAACAATGGGAGTTTCTTTGG
>AT5G56710.1 | chr5:22944768-22947767 REVERSE LENGTH=3000
ACATCAGTGTTAATTTTTCATGTGATCCAGAAATCTCCTCTAAACTGGTATGTCCATCTTCTAACACTATCTGACGGGTT
TCTCTATATCTTTGGCTGCCTGTTGGTCACCAAAGCCACCTCTGTGTCCTTCAGGTTGATTTAGCTTTAGAAGAAATTGT
ACGGCTTCAAAAGGAAGGCCCTTCACAGGAAGACATTTCAGCTATCCTTGAAATCGAACAAAGAGCTCATGAAAATGGCA
TGCAGGTATTTTTTATTGCCATAATCATCACAAATCCATCACAGCCAAAAAACCATAATTTGCTGCAGAAACAAAACTGA
TTTAATTTTGTTCTTGTCAGGAAAACTATTACTGGTTAGACAGGATTATACGTGGATATCAATCAAGGGTTTACGCTGGC
GATTTGGGCGCCTCTTGCAAGGTCAGTTTAGAAAACATTTTTTGTCAATACTTTGATCATTTTTTATAAACACAGTCTTA
CGAAAAGGGAAGAAACTTCTCTGTGGTTTTTAGATTTTAGAAGAAGGGCGTTTGCGAATGAGAGAGTCACTTGCACCACA
AACAGCACAAGCTGCATTACAGCGAATCCTTCCTCACCCGTGCAAGAAACAGTACACTGCTGTTATTCTCATGCCGCAGA
GATCTCGTTTTGGATTTCTTTCATCTATCTTTAGTTCACGATCCGAGGGCCCTTATATCCGTGATACCAAGGTCAGTGTT
CATCTGTTCTTTGTCTTGTCTCCGTAAATGTAACATTGCAATCACTAAGATATGAATTTGGATCTTTGGTTACTAGATTT
TGGCTGGCATTGCGGGATTGGGTGTTGTTGTTTTTGGCATCTGGAGATACTCTCGCAAGTAGAAGTATGAACTCTCTTTC
TTTCAATTTTCTGATTATTTAACCCCAAGATTTCAGAGTTTTTAAATGTATCTGTGAACCTCAGCGTTTATTATGTAAGT
TCCCATTATTTTTCATGAATATAGAAACACAAACTTATTTGTTTGCTACATTGTTTGTGCCATGACTATCATAGTTTTCA
ACTTTTGGTCTATACATTGAGACAGGAATAAGCTAAATCCTTCTCTTCAGCTAGCTCTCGTGCAGAGTCATCCATTTTCT
CCCTCGAAAACTCGTCTATACTGAGTCCTTGTACGATCTTCCAACTCCCTTTCTCACAGATAACCGGAAACGAGTAAACC
AAACCAGGTGGTATACCATATGAGCCGTCAGAACAAACACCCATAGAAACCCAAGTTCCTTTAGGGGTTCCAAGAAACCA
ATCACGGATATGGTCACAAGCTGCACCAGCAGCGGAAAAAGCACTCGACTGTTTCCGTGCTCTTAAAACAGCTGCACCGC
GTTGCTGAACTTCCACGATAAACTCGTTCTTCAGCCAGTTGTGATCTGTGACTAGTTCTTTTAACGGTCTGTCTCCAGTT
TTTGTAGAGACTGTTGCGTGATTGGTGTCGGGATATTGAGTTGAAGAATGGTTACCCCAAACGATCACGTTCTTTACACT
GCTCACGGGAACACTTAGCTTATCTGCAAGCTGAGCTAGAGCTCGATTATGGTCGAGTCGTGTCAGGCAAGTGATATTTT
CTTCCGGGATTGATGGCGCAAACTCTTTTAAGATCAGAGCATTAGTGTTTGCAGGGTTTGCGACAACAAGAACCTTGCAA
TCATCTGATGCATAACGCTCTAAAGCCGAAGCTTGAGCTTTATATATCACAACATTTTTCGACATCACATCTTTTCTTTC
CATGCCTGCTATCCTTGGGAATCCGCCGATCATTATCACGATATTCACATCTTTACATGCTTCAACAACATTTGTTGTCG
CGATAACGCCTTTGAGAAGAGGGAAAGCTGAATCTTGAAGCTCCATTTTCACAGCTTCTAGTGAACTTGAAGCTGGCTCT
ATATCAAGTAAATGCAGAATCATGGGTTGATCTGGACCTAGCATAATACCTCTTGCAATCATTGGAGCAATTGCATATCC
TATGTTTCCTGTTCAATAGAAAGTTCTCAATTAAATTAAGAACAAACGACCATAAAGGTAGGGAGTAGTAGATAAAAGAC
TCCAATAAAAAAACACTGAACCAAACCAAATAAATTGATAGAATTATAAATCAAAACATAAACCGGATCGTTTTTTGTTT
GAGTTCTTACCTGCTGCACCGGTAATCAAAACCCTTATAGGATCTTTCTCAATGTTTAACAAATTACACATGTATATTAT
CATTTTCCATGACAAACCAACACAAAACAGTAGAACCAAAACTTTCTGAATCACAAAAGTATAATTAATTTCTTCTCCAA
CGAACTCCATTGTTTTCCAAGTAAAAAAGATAATAAAGCAACGAATGAATGTCATGCATTCCAAAGTTCAATTTATAAAA
CCAAAAAAAATAATCAAGAAGACATAAGGAATCTATGAAAAGCTTCTAAGAGGACATAACCTGATACTTAACAAAACTTC
GTCTTACAAAAAATCTAAGTCATGCAACAAAAACAAGGAATCTATAAAAAGAAATGTAGCCAAATAAAGATCCTCAAACT
TTTATTTTTGTTGGTTAACATGGGTGATTAATTAATCGAACCAATCAGTTTAAATTCGAGTAAAACATTTACTTCATATG
TATTTGGGCCGTAAATGGGCTACTAAAATAAGAAAGCGTAAGAGGGAAATGCCAAGCATAATAGCACAAAAAATAGGCCC
ATTAAAGCCCAATCATTTATTTATTTTAGGGTTAACTCAAAGTGCCGCATATATATGCTTAGTTCTCTTCCTTCGTCCCC
TTTCTGTCTCTCGGCGTTCTTCAATCGAAAGGTACTACTCTCTCTCTCTCTTTCTCAATCTAGCTCAATTCTGTGTCCTT
GACCTAGCTTTGAACAGATCTGTTTGATTTCCGGTGAAAAGAATCGATTTTGAAGTGGTTTTTTGTAATGGGTAATCGCA
GGTAAAGAGTTTGAAGAAGTAAGTCACAGAGAAAGAGAAG
>AT5G56710.2 | chr5:22944768-22947767 REVERSE LENGTH=3000
ACATCAGTGTTAATTTTTCATGTGATCCAGAAATCTCCTCTAAACTGGTATGTCCATCTTCTAACACTATCTGACGGGTT
TCTCTATATCTTTGGCTGCCTGTTGGTCACCAAAGCCACCTCTGTGTCCTTCAGGTTGATTTAGCTTTAGAAGAAATTGT
ACGGCTTCAAAAGGAAGGCCCTTCACAGGAAGACATTTCAGCTATCCTTGAAATCGAACAAAGAGCTCATGAAAATGGCA
TGCAGGTATTTTTTATTGCCATAATCATCACAAATCCATCACAGCCAAAAAACCATAATTTGCTGCAGAAACAAAACTGA
TTTAATTTTGTTCTTGTCAGGAAAACTATTACTGGTTAGACAGGATTATACGTGGATATCAATCAAGGGTTTACGCTGGC
GATTTGGGCGCCTCTTGCAAGGTCAGTTTAGAAAACATTTTTTGTCAATACTTTGATCATTTTTTATAAACACAGTCTTA
CGAAAAGGGAAGAAACTTCTCTGTGGTTTTTAGATTTTAGAAGAAGGGCGTTTGCGAATGAGAGAGTCACTTGCACCACA
AACAGCACAAGCTGCATTACAGCGAATCCTTCCTCACCCGTGCAAGAAACAGTACACTGCTGTTATTCTCATGCCGCAGA
GATCTCGTTTTGGATTTCTTTCATCTATCTTTAGTTCACGATCCGAGGGCCCTTATATCCGTGATACCAAGGTCAGTGTT
CATCTGTTCTTTGTCTTGTCTCCGTAAATGTAACATTGCAATCACTAAGATATGAATTTGGATCTTTGGTTACTAGATTT
TGGCTGGCATTGCGGGATTGGGTGTTGTTGTTTTTGGCATCTGGAGATACTCTCGCAAGTAGAAGTATGAACTCTCTTTC
TTTCAATTTTCTGATTATTTAACCCCAAGATTTCAGAGTTTTTAAATGTATCTGTGAACCTCAGCGTTTATTATGTAAGT
TCCCATTATTTTTCATGAATATAGAAACACAAACTTATTTGTTTGCTACATTGTTTGTGCCATGACTATCATAGTTTTCA
ACTTTTGGTCTATACATTGAGACAGGAATAAGCTAAATCCTTCTCTTCAGCTAGCTCTCGTGCAGAGTCATCCATTTTCT
CCCTCGAAAACTCGTCTATACTGAGTCCTTGTACGATCTTCCAACTCCCTTTCTCACAGATAACCGGAAACGAGTAAACC
AAACCAGGTGGTATACCATATGAGCCGTCAGAACAAACACCCATAGAAACCCAAGTTCCTTTAGGGGTTCCAAGAAACCA
ATCACGGATATGGTCACAAGCTGCACCAGCAGCGGAAAAAGCACTCGACTGTTTCCGTGCTCTTAAAACAGCTGCACCGC
GTTGCTGAACTTCCACGATAAACTCGTTCTTCAGCCAGTTGTGATCTGTGACTAGTTCTTTTAACGGTCTGTCTCCAGTT
TTTGTAGAGACTGTTGCGTGATTGGTGTCGGGATATTGAGTTGAAGAATGGTTACCCCAAACGATCACGTTCTTTACACT
GCTCACGGGAACACTTAGCTTATCTGCAAGCTGAGCTAGAGCTCGATTATGGTCGAGTCGTGTCAGGCAAGTGATATTTT
CTTCCGGGATTGATGGCGCAAACTCTTTTAAGATCAGAGCATTAGTGTTTGCAGGGTTTGCGACAACAAGAACCTTGCAA
TCATCTGATGCATAACGCTCTAAAGCCGAAGCTTGAGCTTTATATATCACAACATTTTTCGACATCACATCTTTTCTTTC
CATGCCTGCTATCCTTGGGAATCCGCCGATCATTATCACGATATTCACATCTTTACATGCTTCAACAACATTTGTTGTCG
CGATAACGCCTTTGAGAAGAGGGAAAGCTGAATCTTGAAGCTCCATTTTCACAGCTTCTAGTGAACTTGAAGCTGGCTCT
ATATCAAGTAAATGCAGAATCATGGGTTGATCTGGACCTAGCATAATACCTCTTGCAATCATTGGAGCAATTGCATATCC
TATGTTTCCTGTTCAATAGAAAGTTCTCAATTAAATTAAGAACAAACGACCATAAAGGTAGGGAGTAGTAGATAAAAGAC
TCCAATAAAAAAACACTGAACCAAACCAAATAAATTGATAGAATTATAAATCAAAACATAAACCGGATCGTTTTTTGTTT
GAGTTCTTACCTGCTGCACCGGTAATCAAAACCCTTATAGGATCTTTCTCAATGTTTAACAAATTACACATGTATATTAT
CATTTTCCATGACAAACCAACACAAAACAGTAGAACCAAAACTTTCTGAATCACAAAAGTATAATTAATTTCTTCTCCAA
CGAACTCCATTGTTTTCCAAGTAAAAAAGATAATAAAGCAACGAATGAATGTCATGCATTCCAAAGTTCAATTTATAAAA
CCAAAAAAAATAATCAAGAAGACATAAGGAATCTATGAAAAGCTTCTAAGAGGACATAACCTGATACTTAACAAAACTTC
GTCTTACAAAAAATCTAAGTCATGCAACAAAAACAAGGAATCTATAAAAAGAAATGTAGCCAAATAAAGATCCTCAAACT
TTTATTTTTGTTGGTTAACATGGGTGATTAATTAATCGAACCAATCAGTTTAAATTCGAGTAAAACATTTACTTCATATG
TATTTGGGCCGTAAATGGGCTACTAAAATAAGAAAGCGTAAGAGGGAAATGCCAAGCATAATAGCACAAAAAATAGGCCC
ATTAAAGCCCAATCATTTATTTATTTTAGGGTTAACTCAAAGTGCCGCATATATATGCTTAGTTCTCTTCCTTCGTCCCC
TTTCTGTCTCTCGGCGTTCTTCAATCGAAAGGTACTACTCTCTCTCTCTCTTTCTCAATCTAGCTCAATTCTGTGTCCTT
GACCTAGCTTTGAACAGATCTGTTTGATTTCCGGTGAAAAGAATCGATTTTGAAGTGGTTTTTTGTAATGGGTAATCGCA
GGTAAAGAGTTTGAAGAAGTAAGTCACAGAGAAAGAGAAG
>AT5G56720.1 | chr5:22942438-22945437 FORWARD LENGTH=3000
CCTTGAAAACTTTGCAACTTGAACGTTTGAGATACTCAGATGAAGATTCTCTTCGCCTGCTTCTATCCTACTGCCCTGTT
CTGGAAGATCTGAGTATTGTACGAGAAGACTATGACAATTTGAGAGCGTTAGTTGTTATTGTCCCATCCTTGCAGCGTTT
ATCCTTAGAGATACCTGGTAATTGTTCTTCTGATGGGTATGTGATAGTTACTCCTTCTTTGAAGTATTTCAAAGTTGTGG
ATTATAGAGAAAGTATGTCCTATTTGATTGAGCAAATGCCAGAGCTGGAAGAGGCAGATATTGTTGTTCTGCAGTATCCC
GAGAAGCTTCTCGAATCAGTTACATTTTTCAAACGCCTTTCTATACGCGTAATATTCAACACTTATACAGAGGTCATCTG
CTTTCATGTCATGTTTCCTACCTCATATTTTTTACTTAAAGACACAAAATCGGATTTCTTGAGCTTGAATCCTTTTTTAT
TGTGTTGTCATGTGTGCAGACTGTGTATCGTGATGGAATAGTCTTCAATCGGCTTGAAAATTTGAAGCTATGTATATGCA
ATGGTGATTGGTCCAAGTTACTTATCCAGTTTCTCAAAGACTCACCTAACCTGCGAGTCCTCAATCTCCTCGTTGATGAT
GTAAGTTTCTTCGTCGACTATTTTGTAGTCTAAATTCACACTATAGTGTAGTATTCTAACCTTTACTTTTTCTTTTTAAT
CTTAGTATCCGTCAAGTTTGGGGGATTATGAACCGGTTCGCTGGAAAAATAATAAGAGCTCCGTCCCGAAATGTTTGTTG
GAGAGTCTTGAAACTTTTGAGTTTGCAGGTTACATAGGAACACCTGAAGAGAGGGATTTCTTGAGTTATATCTTCAAACA
TGCTCGTTGCTTGAAATCTTCATCAATCTTAAGCAGACCAGAACGGTATCATGGAATTTGAGTTTTATGAGATATGCTTC
ACAATAGAAACTTGAAAATGATCTAAGAGTATGGTTTTTTGTATTTCTTCTTCGAATGTGGGAACTTGTTTTCGAACAAT
CTATCGTCTGGCTTTTATGTGGTAAACTACAATCTGTATGTCTCTGCCTTATGGCCTTGTAAACTACTAGTTCGGAAGCT
CAGTCAAATAGTCTCATGCCTGTTTAAGAAGCTACGATTACACAGATCCGAGCATGAAAGTAGCGAAGGTGAACACAGCT
GTACTTCTCAGCGCAAGACATCTTATCAACAGCTCTTGATTCAAAGTTAAACCTAGTTGATTTATTTTTTTTGTCAAAAA
AAAGTAAAAAATAAAAAATAATTTGGACGACATCTAGCATAATTTTATACACAGATCATTCCTACGATCTACTTTGTGTA
AATGTGAGATTCGACAATTAACAAGCATAAAGAAAATTCCAAAGCAAAACAAGAGTCAATCATGAAGAAGAAAATGGGTC
TCTTCAATAAACTGCATAAGTAAATTCAAGATGCACTACAATGAAGAAAGTGAAAGGTCAAGACTTTTAATTGAAACACA
GCAACAAAAGTAAAAAACCAAACAAAACTTGTTCTACTGATTCTCTTAATCCTCCTCTTCGATGACCTTTGTGCCAAGAC
CACTGAGTCCTTCTGCAGGGATTTCAGCAACAGTGACAAGGGAGAAGAACTCTTCCTTCGCATCTTCATCGTCGTTTCTC
TTACGTGCAACACGAACCCTGATCCTCCTTGGTGGACCTCTGATTCCCTTGCTCCAGATTTGCTTGTTCAATTTCACGTC
TACCCTAACGTCCTTAGTCCCCATAGCTTTCTCTGCGAACTTCCTGATTTCCTTGATGGCTTTCGGTGCCTTCTTCTTAA
AGGTGCTGTTACAAACCAATAATACATAAGTAGAGATACTTAATCACATAAAACCAAACCCACCAAAAAACCACATTCCA
CAAACCAAACTCTAATCTTAATTCTCTTTTACAAGATATATCAAATGAACTATACCCTTTCATTTCAAGACTAATTTCGA
TAGTAAATCCAAAAAACAATCAGTACAAATTTTTACTTTAAGTAACAAAACACACTTGATACGATTTTTCAAAACAATAG
ATACCATTTCCCCATGAATTCAATAACACCATGAATTTCAAAAGATCAGATTCTCTGGACTAAACGTCTGATTACATTTA
GAAAAAGATTAGCTAACTTAATTTCATTACAACCCTATGATATTAACCAACAAGCAGCTCAAAACATGAACACAAAGAGT
GAAATCTTACCATTTGTGAAGGCGTCTGTGGAGGTTAATGGTGTACTCTCTGGTAATCACTTCCTCTTTCCTTCCCTTTT
TCTCAGACATCTTCTCTTTCTCTGTGACTTACTTCTTCAAACTCTTTACCTGCGATTACCCATTACAAAAAACCACTTCA
AAATCGATTCTTTTCACCGGAAATCAAACAGATCTGTTCAAAGCTAGGTCAAGGACACAGAATTGAGCTAGATTGAGAAA
GAGAGAGAGAGAGTAGTACCTTTCGATTGAAGAACGCCGAGAGACAGAAAGGGGACGAAGGAAGAGAACTAAGCATATAT
ATGCGGCACTTTGAGTTAACCCTAAAATAAATAAATGATTGGGCTTTAATGGGCCTATTTTTTGTGCTATTATGCTTGGC
ATTTCCCTCTTACGCTTTCTTATTTTAGTAGCCCATTTACGGCCCAAATACATATGAAGTAAATGTTTTACTCGAATTTA
AACTGATTGGTTCGATTAATTAATCACCCATGTTAACCAACAAAAATAAAAGTTTGAGGATCTTTATTTGGCTACATTTC
TTTTTATAGATTCCTTGTTTTTGTTGCATGACTTAGATTTTTTGTAAGACGAAGTTTTGTTAAGTATCAGGTTATGTCCT
CTTAGAAGCTTTTCATAGATTCCTTATGTCTTCTTGATTATTTTTTTTGGTTTTATAAATTGAACTTTGGAATGCATGAC
ATTCATTCGTTGCTTTATTATCTTTTTTACTTGGAAAACA
>AT5G56730.1 | chr5:22952577-22955576 REVERSE LENGTH=3000
TGGTTCAGAAGCAGCAAGCCTCCGCCGGTCCGGGTACCGAGCCTAAGAAGCGTCGCCGTGTCGGATTTTCTCCCGCCGGT
GAGTCATTTCTTCTTCTTGTTTGTTTTCCTTTACTCGCGATTACCACTTTCCCAGCTCCGATTTCGTATTTTTCTTTAAT
CCGTTGATTTTTCTTATGTGCAGATACTGGTGTCGAGGCTAACGAGTGCATCAAAATTTATCTCGGTGCGTATTTGATTT
AAATCATTTGAAGTTGATTTTGGGGATATAGTTTCGTACGAAAATTAGGGTTACGTTTCCTGCTTTCGACCTTTTTGGTG
AAATTAGTTGGCCTTACTTCAATTTTTCTAGTTTTTGGCTTTTCCGGCGAACTTTATTGCTTTCAAAAGGTAGTTTTCAG
TTATTGAACATGTAGAGCAGATCTGTATACTGAGTTTCTGTTGATTTATGTGTTTTATCTTTCTTCCAATTGATATTTGT
TCAATGAGTTGTAAAAGTATTTTCTGTGTGAAGTGTCTTAGGTTGCTGTGACATAATTTTGTTTTCTGTTTTGGTAATCG
TGATGGGTGATGTTCTAGTTTCAAGCAAAGAGGAAGTTGATTCCTCTGATATTTCCAGCGTGAAGCCAGTTGACTTGAAT
GATTTCTTTGATGGAGATGGCAAGATTTATGGTTACCAAGGTTTGAAGGTAATGTGGCCTCCTACCATTAGATTATTTTG
CTCTTTCTTAAATTTCTGGTTTCGCATTGTTGTGGTTCTGTTCTGACATATTCTTGTCCACAATTTATTGATGTCAGATA
AATGTATGGATCAATAGCATCTCATTACATTCATATGCTGATATCACATACCAGAGCACCATTAACGTAAGTGTTGATTG
TATTTGCTATTCGTTGGATTGGTTTTATACGGCTTTTAAAGGGACTAATCATCACTATCCTGTTACTTTCTGTTGTGTGT
TTGAAGGGAGACAAAGGCATCACGGACCTCAAATCTGCTTTACAGGTACCAATCAACTTGGACACATGCTTCTTTTGCTC
TCATTATATTATTCTGATTGTCTGTTTCATTTCACCCACCCAGAACATATTTGCTGAGACCATTGTTGATACCAAGGATG
AGTTTCTGCAAACCTTTTCGACACAGAGAGATTTTATCAGGTGCATAACTGCATACCTTCTGGTTGCTTTCATACCATCT
CAAATTTGTTCCCAACTTAATTACGATAGATCTCTTTGTAGTCTCTGAATATAATGTTGAACTTTGTCATTGATTGTTGT
TCTAGAAATATGGTCTCGAATGGAGAGGTAATGCATGCTGGAGCAACAGATGGAAGCAGCAAGAATGCTGAAGTGGTTCC
TTCTGATCCCCAGGTAGTTTTTGCTTAATATGATTCATGTATCCTATAGTCTTAATAAGTTTGAGCAAATTAGTTTGAGA
TGTTTTCAGCTTCAAATAGAACTTATAAAGGTTGATTATCCTCAGGTTATACGGATGGAAATTGGTTCTCCAAATGCTGG
ACTCCTCTATAGCCGATTGGTACCCCTTGTTCTTCTTTTTGTCGATGGTAATAACCCACCTACCCTTTAAGTCATCTTGA
ATATTTTATTTCTCTTGTTAGTAACTTAGTACTAACGAGATGCCGGCTCATTCTTTTGATCAGGCAGCAATCCGATTGAT
GTCACTGATCCTGACTGGCATTTATATCTCTTAATCCAGAAGAAAGAGGAAAAAGAAGATCCTTTGTATCGAATTGTGGG
CTTTACCGCAATTTATAAGTTCTATCGTTATCCTGACAGGCTGCGGATGCGACTCAGCCAGGTATTAAATATATTCCTCA
GAGATCTCAATCCTACTTACAATCTTTTTGATCTGACTGTTTTTGCTGATTCGTTGTTTTGATTTCAGATCTTGGTCTTA
CCATCCTTCCAAGGAAAAGGACTCGGAAGCTATCTTATGGAGGTAGTAAACAACGTGGCCATAACAGAAAACGTTTACGA
TTTGACAGTTGAGGAGCCATCTGAAAAGTTCCAACACATCCGCACTTGCATAGACATAAACCGCTTGCGCAGTTTCGATC
CAATCAAACCAGACATTGATTCAGCTGTTCAGACTCTCACAAAAGGAAAGCTATCAAAGAAAGCTCAGATACCTCGATTC
ACCCCGCCTCTGAACGCCATTGAGAAAGTCCGCGAATCTCTGAAGATCAACAAGAAACAGTTCCTCAAATGCTGGGAGAT
TTTGATATACCTTGCTCTTGATCCTATTGACAAGTACATGGAAGATTACACATCAGTCATCACGAACCATGTGAGAACCG
ACATTCTGGGAAAAGATATAGAAACTCCAAAGAAACAAGTCGTTGATGTTCCAAGCTCTTTCGAGCCAGAAGCATCGTTT
GTGGTTTTCAAGTCTGTAAACGGAGAAGAGGCTAATACCAATGTTCAAGTTGATGAAAACAAACCGGATCAAGAGCAGCA
GCTGAAGCAACTTGTTGAGGAAAGGATTCGTGAGATCAAGTTGGTTGCTGAGAAAGTCTCCAAGAGTGGTCAAACGCTAA
AAGTCTGATTGGAATCAAAACTTTGTGAGTCTTTTATCGGAAGTTTTTTGTTGAATGATCAAACTAGAAATCTCAAACTT
TGTTGATCTTCTGTAAGGAGTAAGGACAAATCTGTTTGTAGCGCTATGTTATGGAAGTTGAGTAAACTAATGTAGTTCCG
GTTATGATGTTTGTTGTCACATCCAGAACCATAAATTGGAATATTCCGATTGAATTTTAGCAAAAACTTGATATAAACCG
ACGCTGGTTGAACCAAATATACCGGGCAAACCGAGAAAGATACTAGTCAAGGCAAAAAAACAAACATAAGAAGAACAAAT
CTCGAAGGGTGGGACTTTTGTGCCGTCTCTATAGGGAGAAGAATTTGTTTTCGTGTTCTATTGATAAACGAATTTGATTT
TGACAGAGTGAGGCAGAGAGAGAGAGAGAGAGAGTGAGAG
>AT5G56740.2 | chr5:22955015-22958014 REVERSE LENGTH=3000
ACGGAGACGGCGCCGTAAGAGTCCGTCATTGGCAACAAAAGCTCTTCCGCTTAGCCGTCACCGTCGCCGTCGTTGTTTTA
AGAACGCCGGGATAACAAGAGCTTCTTCTCTTTTCTTCTTCTTCTTCTCCCAACCTCTAGATTGTTTTTTGGCTTTTCTT
TAGCTTATATACAAAGCGATGCCTTTTCTCTCTCCTCTCTCTTAAGACCTCTCTGGAAAAAGAAACGTTTTTTTTTCGTT
TTCCTTTTTTTCTTCTCTTTCGTTTTACTCTCTCTATAAATTTTGCGGTGATTTCTCCATAGACGCCGGTAGTCGTAACA
TGACACGCGAACGGTCAAAAAACTTAAAATAAGAAACATTTTTAATTTGATTTATTTATAGAAACTTATTTTTGATAAAT
ATTATTAACCAGCTCGAATTTCACCAATAACAGTCGAATACTAATTCGGAAAAATTGCTGTAAATAAATTGGATAATTGT
ATAAATGTAAACAAATATTAAATGTTGATAATTGGATAAGTAAGGGAGGTGCGAAGTTTTGGTTAACAACAAAATTAACA
TTAAGCAAACCGAATATAAATTTTTAGAGACTGTTTAGTTTTATTATTAAAAAAAAAAAGAGAAACCAAATTTTCTAAAA
ATACTATTACATATAAAAAATTATTTTTATGTAATAATATTAAGAACATCAATATTTAATAAACAATTGTATATTTATAC
TATTCGCAATTTTTTCACTTTGAGTTGGAAAAAATATATCTTAGTAGAAAATTAGAAATGGACTAATCTTAAACCATCAG
ATAGGCTTTCAAACATATTCCTATCATAAGAAACATGATGAGTAACACCACTATCTATGATCCATGTATTTTGTGATAAC
ACTTGTCTAGAGGACGTTAGAGAACATAGTAACCATAAAGTCGAAGGTGAGAAAGAGATATCATTGAAAGCAAAACTTTG
AAGTGACCAAATCTGCTGAGTTAGCTGATAAGACCTTGGCAAATTCGTAATGTGAAATCTAGTATCCAAGTCTTTCCAGA
TCTCTGCAGCATCATTGAAACGAAGTATACTCTTATAGATCTGCTTTGTAACAGAATTAAGGATCCTAGATTTAACCATA
CTGTTGCATCGTGACCACACTCTAAAGCTAGGATCAGATTCAGGAGGTCTTGGTAAAGTTCCATCAACAAAAGCAATCTT
ATTCTTAACGTTCAAAGAAACAAACATCGCAATCTTCCAAGAAGAGAAATTAGATCCATCAAGTACCTCAGAAACAAGTG
TATTCCCAGGACTCACCATTTGAGAGCGCGAATGGCGAATAATGAGCATCCGAGAAGTCGAACTGTGGTAAAGGATAGAT
CGATGGTTTTGAATTGAAATTTTGTTGAAACGGATTCGAAATTGGTGGAATCGGTGGAATCGGTGAAGCTTGAACACGAT
CTGGAGTTTTCTCAGCTGAAGTTTTGCTCGATCTTCTAGTACGACGCCGCAATTTCTCTACGGAAACCATCGCAAGATCA
ACGAAGCTCTAAACAACTGAAATTTTCCAGAAAACGTAGAAAATTGAAGAAACAAAGAATCAACGAGTTTGGAAGATCCA
AGAGCTCGAAGATACTCAGAGTTTAGGTTGAATCGGATGAATCTTCGAGATCCATCACTCTGATACCATAATAGTTGATG
AACGAATTCAGAGAAATGAAGAAGATGAGAAAAATTTGTTATTCTTCTTAATTGTTCTGTTACATGAAACACTCTTTATA
TGTAGAGTGTTCCGGTTTAGTAACCGGTTTACATTGTACCAAACAACAATACAATAACCGAATTTATGGTTAATATCTTA
AGTTAGACCTATTTCAAAACAAGCCTAATTTTCACAATAGTCAATTTTTTGTTGTTGAATATTTGGCCGAGAACTAGACT
TCAATAATGGGGAAGAATAACTAAAATCGGTTCTTTCTCCTCTCCCAAAGTCAACTAGATTCACCAAGAATAACTAACTT
TGGTTAATGATTACATGTTCTTAAAGTTATGGATCTTTTGGGAAAAATGGACTATTTGGCAAAAAGAGTGGCAAAAAGAG
TGTGAACATAAAAAATACAAATGGGGCGTTCCGAGAATCGAACTCGGGACCTCTCGCACCCAAAGCGAGAATCATACCAC
TAGACCAAACGCCCTCATTTGATATTTCGTTAATTAGATAAATAATACCTAATAATACAAACTTGAATTGGTCTTGCATT
TGGGCCGTTAACAGGCCTTGCTAAGTCATATGTGGTGTGTATTTCTCCATCTGCTATTGATCTCAGTAAAAATTACATAA
AGAGAGCCACAAGCTTACTGACTCTCTTGTGTATCGCTCTCTCCGCATTTCCATTAACCCTCCAATTTTCCCGCCTTTGT
CTCACTCTCTTCCCGCCTTGCACTCGCCGGGGACTCCATGGTTCAGAAGCAGCAAGCCTCCGCCGGTCCGGGTACCGAGC
CTAAGAAGCGTCGCCGTGTCGGATTTTCTCCCGCCGGTGAGTCATTTCTTCTTCTTGTTTGTTTTCCTTTACTCGCGATT
ACCACTTTCCCAGCTCCGATTTCGTATTTTTCTTTAATCCGTTGATTTTTCTTATGTGCAGATACTGGTGTCGAGGCTAA
CGAGTGCATCAAAATTTATCTCGGTGCGTATTTGATTTAAATCATTTGAAGTTGATTTTGGGGATATAGTTTCGTACGAA
AATTAGGGTTACGTTTCCTGCTTTCGACCTTTTTGGTGAAATTAGTTGGCCTTACTTCAATTTTTCTAGTTTTTGGCTTT
TCCGGCGAACTTTATTGCTTTCAAAAGGTAGTTTTCAGTTATTGAACATGTAGAGCAGATCTGTATACTGAGTTTCTGTT
GATTTATGTGTTTTATCTTTCTTCCAATTGATATTTGTTCAATGAGTTGTAAAAGTATTTTCTGTGTGAAGTGTCTTAGG
TTGCTGTGACATAATTTTGTTTTCTGTTTTGGTAATCGTG
>AT5G56740.1 | chr5:22955578-22958577 REVERSE LENGTH=3000
AAAGAGAAATGGCCTAATTCTAATCATTGTGGTTTTTTTTTAATAAAAAGGGAATGACAGTTTAAAAAAGATGAGCTAAT
ATGAGTCTTAATGAGATAATAAAGAAGCATTAGTCTTATTAAACAAAAGGTTAATGGTAGACAAAAACAGCTGGCATTTT
CTTTTCTTTTTTCTATAAGATAAAAAAATCAAAAGGCAATAAGACAAAGAATAAGGAATACAAAATAATAATAAGAAGAA
GATATCTTTGAATAGAGAGAAGAAGAAGATCCCAAGAATAATCCCATCTGGAAATGAATCATAATAATAAAAGAAGTTTC
ACAAATCCACAAGCAAAGAATTTCTCCAAGAACATTTGATTCAAACAAAAGATGAGTCTTTTTTTTACAAAAACAAATGA
ATCTAACAATGCCCACATGTCTGTTCTTCCCCAAATCAACAGAAAGATTAGATTTAAGCAAGTTTAAGATAAACCCAGAA
ACAAAAATCAAAGCTTTATTCGGATCCGAGTTCAAAGGTTAAAGAATGAAACCTTGCCACCAAGATAGATTGTTCCAACG
TCGACGGAGACGGCGCCGTAAGAGTCCGTCATTGGCAACAAAAGCTCTTCCGCTTAGCCGTCACCGTCGCCGTCGTTGTT
TTAAGAACGCCGGGATAACAAGAGCTTCTTCTCTTTTCTTCTTCTTCTTCTCCCAACCTCTAGATTGTTTTTTGGCTTTT
CTTTAGCTTATATACAAAGCGATGCCTTTTCTCTCTCCTCTCTCTTAAGACCTCTCTGGAAAAAGAAACGTTTTTTTTTC
GTTTTCCTTTTTTTCTTCTCTTTCGTTTTACTCTCTCTATAAATTTTGCGGTGATTTCTCCATAGACGCCGGTAGTCGTA
ACATGACACGCGAACGGTCAAAAAACTTAAAATAAGAAACATTTTTAATTTGATTTATTTATAGAAACTTATTTTTGATA
AATATTATTAACCAGCTCGAATTTCACCAATAACAGTCGAATACTAATTCGGAAAAATTGCTGTAAATAAATTGGATAAT
TGTATAAATGTAAACAAATATTAAATGTTGATAATTGGATAAGTAAGGGAGGTGCGAAGTTTTGGTTAACAACAAAATTA
ACATTAAGCAAACCGAATATAAATTTTTAGAGACTGTTTAGTTTTATTATTAAAAAAAAAAAGAGAAACCAAATTTTCTA
AAAATACTATTACATATAAAAAATTATTTTTATGTAATAATATTAAGAACATCAATATTTAATAAACAATTGTATATTTA
TACTATTCGCAATTTTTTCACTTTGAGTTGGAAAAAATATATCTTAGTAGAAAATTAGAAATGGACTAATCTTAAACCAT
CAGATAGGCTTTCAAACATATTCCTATCATAAGAAACATGATGAGTAACACCACTATCTATGATCCATGTATTTTGTGAT
AACACTTGTCTAGAGGACGTTAGAGAACATAGTAACCATAAAGTCGAAGGTGAGAAAGAGATATCATTGAAAGCAAAACT
TTGAAGTGACCAAATCTGCTGAGTTAGCTGATAAGACCTTGGCAAATTCGTAATGTGAAATCTAGTATCCAAGTCTTTCC
AGATCTCTGCAGCATCATTGAAACGAAGTATACTCTTATAGATCTGCTTTGTAACAGAATTAAGGATCCTAGATTTAACC
ATACTGTTGCATCGTGACCACACTCTAAAGCTAGGATCAGATTCAGGAGGTCTTGGTAAAGTTCCATCAACAAAAGCAAT
CTTATTCTTAACGTTCAAAGAAACAAACATCGCAATCTTCCAAGAAGAGAAATTAGATCCATCAAGTACCTCAGAAACAA
GTGTATTCCCAGGACTCACCATTTGAGAGCGCGAATGGCGAATAATGAGCATCCGAGAAGTCGAACTGTGGTAAAGGATA
GATCGATGGTTTTGAATTGAAATTTTGTTGAAACGGATTCGAAATTGGTGGAATCGGTGGAATCGGTGAAGCTTGAACAC
GATCTGGAGTTTTCTCAGCTGAAGTTTTGCTCGATCTTCTAGTACGACGCCGCAATTTCTCTACGGAAACCATCGCAAGA
TCAACGAAGCTCTAAACAACTGAAATTTTCCAGAAAACGTAGAAAATTGAAGAAACAAAGAATCAACGAGTTTGGAAGAT
CCAAGAGCTCGAAGATACTCAGAGTTTAGGTTGAATCGGATGAATCTTCGAGATCCATCACTCTGATACCATAATAGTTG
ATGAACGAATTCAGAGAAATGAAGAAGATGAGAAAAATTTGTTATTCTTCTTAATTGTTCTGTTACATGAAACACTCTTT
ATATGTAGAGTGTTCCGGTTTAGTAACCGGTTTACATTGTACCAAACAACAATACAATAACCGAATTTATGGTTAATATC
TTAAGTTAGACCTATTTCAAAACAAGCCTAATTTTCACAATAGTCAATTTTTTGTTGTTGAATATTTGGCCGAGAACTAG
ACTTCAATAATGGGGAAGAATAACTAAAATCGGTTCTTTCTCCTCTCCCAAAGTCAACTAGATTCACCAAGAATAACTAA
CTTTGGTTAATGATTACATGTTCTTAAAGTTATGGATCTTTTGGGAAAAATGGACTATTTGGCAAAAAGAGTGGCAAAAA
GAGTGTGAACATAAAAAATACAAATGGGGCGTTCCGAGAATCGAACTCGGGACCTCTCGCACCCAAAGCGAGAATCATAC
CACTAGACCAAACGCCCTCATTTGATATTTCGTTAATTAGATAAATAATACCTAATAATACAAACTTGAATTGGTCTTGC
ATTTGGGCCGTTAACAGGCCTTGCTAAGTCATATGTGGTGTGTATTTCTCCATCTGCTATTGATCTCAGTAAAAATTACA
TAAAGAGAGCCACAAGCTTACTGACTCTCTTGTGTATCGCTCTCTCCGCATTTCCATTAACCCTCCAATTTTCCCGCCTT
TGTCTCACTCTCTTCCCGCCTTGCACTCGCCGGGGACTCC
>AT5G56750.1 | chr5:22954986-22957985 FORWARD LENGTH=3000
TCTTTGCTTGAAACTAGAACATCACCCATCACGATTACCAAAACAGAAAACAAAATTATGTCACAGCAACCTAAGACACT
TCACACAGAAAATACTTTTACAACTCATTGAACAAATATCAATTGGAAGAAAGATAAAACACATAAATCAACAGAAACTC
AGTATACAGATCTGCTCTACATGTTCAATAACTGAAAACTACCTTTTGAAAGCAATAAAGTTCGCCGGAAAAGCCAAAAA
CTAGAAAAATTGAAGTAAGGCCAACTAATTTCACCAAAAAGGTCGAAAGCAGGAAACGTAACCCTAATTTTCGTACGAAA
CTATATCCCCAAAATCAACTTCAAATGATTTAAATCAAATACGCACCGAGATAAATTTTGATGCACTCGTTAGCCTCGAC
ACCAGTATCTGCACATAAGAAAAATCAACGGATTAAAGAAAAATACGAAATCGGAGCTGGGAAAGTGGTAATCGCGAGTA
AAGGAAAACAAACAAGAAGAAGAAATGACTCACCGGCGGGAGAAAATCCGACACGGCGACGCTTCTTAGGCTCGGTACCC
GGACCGGCGGAGGCTTGCTGCTTCTGAACCATGGAGTCCCCGGCGAGTGCAAGGCGGGAAGAGAGTGAGACAAAGGCGGG
AAAATTGGAGGGTTAATGGAAATGCGGAGAGAGCGATACACAAGAGAGTCAGTAAGCTTGTGGCTCTCTTTATGTAATTT
TTACTGAGATCAATAGCAGATGGAGAAATACACACCACATATGACTTAGCAAGGCCTGTTAACGGCCCAAATGCAAGACC
AATTCAAGTTTGTATTATTAGGTATTATTTATCTAATTAACGAAATATCAAATGAGGGCGTTTGGTCTAGTGGTATGATT
CTCGCTTTGGGTGCGAGAGGTCCCGAGTTCGATTCTCGGAACGCCCCATTTGTATTTTTTATGTTCACACTCTTTTTGCC
ACTCTTTTTGCCAAATAGTCCATTTTTCCCAAAAGATCCATAACTTTAAGAACATGTAATCATTAACCAAAGTTAGTTAT
TCTTGGTGAATCTAGTTGACTTTGGGAGAGGAGAAAGAACCGATTTTAGTTATTCTTCCCCATTATTGAAGTCTAGTTCT
CGGCCAAATATTCAACAACAAAAAATTGACTATTGTGAAAATTAGGCTTGTTTTGAAATAGGTCTAACTTAAGATATTAA
CCATAAATTCGGTTATTGTATTGTTGTTTGGTACAATGTAAACCGGTTACTAAACCGGAACACTCTACATATAAAGAGTG
TTTCATGTAACAGAACAATTAAGAAGAATAACAAATTTTTCTCATCTTCTTCATTTCTCTGAATTCGTTCATCAACTATT
ATGGTATCAGAGTGATGGATCTCGAAGATTCATCCGATTCAACCTAAACTCTGAGTATCTTCGAGCTCTTGGATCTTCCA
AACTCGTTGATTCTTTGTTTCTTCAATTTTCTACGTTTTCTGGAAAATTTCAGTTGTTTAGAGCTTCGTTGATCTTGCGA
TGGTTTCCGTAGAGAAATTGCGGCGTCGTACTAGAAGATCGAGCAAAACTTCAGCTGAGAAAACTCCAGATCGTGTTCAA
GCTTCACCGATTCCACCGATTCCACCAATTTCGAATCCGTTTCAACAAAATTTCAATTCAAAACCATCGATCTATCCTTT
ACCACAGTTCGACTTCTCGGATGCTCATTATTCGCCATTCGCGCTCTCAAATGGTGAGTCCTGGGAATACACTTGTTTCT
GAGGTACTTGATGGATCTAATTTCTCTTCTTGGAAGATTGCGATGTTTGTTTCTTTGAACGTTAAGAATAAGATTGCTTT
TGTTGATGGAACTTTACCAAGACCTCCTGAATCTGATCCTAGCTTTAGAGTGTGGTCACGATGCAACAGTATGGTTAAAT
CTAGGATCCTTAATTCTGTTACAAAGCAGATCTATAAGAGTATACTTCGTTTCAATGATGCTGCAGAGATCTGGAAAGAC
TTGGATACTAGATTTCACATTACGAATTTGCCAAGGTCTTATCAGCTAACTCAGCAGATTTGGTCACTTCAAAGTTTTGC
TTTCAATGATATCTCTTTCTCACCTTCGACTTTATGGTTACTATGTTCTCTAACGTCCTCTAGACAAGTGTTATCACAAA
ATACATGGATCATAGATAGTGGTGTTACTCATCATGTTTCTTATGATAGGAATATGTTTGAAAGCCTATCTGATGGTTTA
AGATTAGTCCATTTCTAATTTTCTACTAAGATATATTTTTTCCAACTCAAAGTGAAAAAATTGCGAATAGTATAAATATA
CAATTGTTTATTAAATATTGATGTTCTTAATATTATTACATAAAAATAATTTTTTATATGTAATAGTATTTTTAGAAAAT
TTGGTTTCTCTTTTTTTTTTTAATAATAAAACTAAACAGTCTCTAAAAATTTATATTCGGTTTGCTTAATGTTAATTTTG
TTGTTAACCAAAACTTCGCACCTCCCTTACTTATCCAATTATCAACATTTAATATTTGTTTACATTTATACAATTATCCA
ATTTATTTACAGCAATTTTTCCGAATTAGTATTCGACTGTTATTGGTGAAATTCGAGCTGGTTAATAATATTTATCAAAA
ATAAGTTTCTATAAATAAATCAAATTAAAAATGTTTCTTATTTTAAGTTTTTTGACCGTTCGCGTGTCATGTTACGACTA
CCGGCGTCTATGGAGAAATCACCGCAAAATTTATAGAGAGAGTAAAACGAAAGAGAAGAAAAAAAGGAAAACGAAAAAAA
AACGTTTCTTTTTCCAGAGAGGTCTTAAGAGAGAGGAGAGAGAAAAGGCATCGCTTTGTATATAAGCTAAAGAAAAGCCA
AAAAACAATCTAGAGGTTGGGAGAAGAAGAAGAAGAAAAGAGAAGAAGCTCTTGTTATCCCGGCGTTCTTAAAACAACGA
CGGCGACGGTGACGGCTAAGCGGAAGAGCTTTTGTTGCCA
>AT5G56750.2 | chr5:22955807-22958806 FORWARD LENGTH=3000
GTATTATTTATCTAATTAACGAAATATCAAATGAGGGCGTTTGGTCTAGTGGTATGATTCTCGCTTTGGGTGCGAGAGGT
CCCGAGTTCGATTCTCGGAACGCCCCATTTGTATTTTTTATGTTCACACTCTTTTTGCCACTCTTTTTGCCAAATAGTCC
ATTTTTCCCAAAAGATCCATAACTTTAAGAACATGTAATCATTAACCAAAGTTAGTTATTCTTGGTGAATCTAGTTGACT
TTGGGAGAGGAGAAAGAACCGATTTTAGTTATTCTTCCCCATTATTGAAGTCTAGTTCTCGGCCAAATATTCAACAACAA
AAAATTGACTATTGTGAAAATTAGGCTTGTTTTGAAATAGGTCTAACTTAAGATATTAACCATAAATTCGGTTATTGTAT
TGTTGTTTGGTACAATGTAAACCGGTTACTAAACCGGAACACTCTACATATAAAGAGTGTTTCATGTAACAGAACAATTA
AGAAGAATAACAAATTTTTCTCATCTTCTTCATTTCTCTGAATTCGTTCATCAACTATTATGGTATCAGAGTGATGGATC
TCGAAGATTCATCCGATTCAACCTAAACTCTGAGTATCTTCGAGCTCTTGGATCTTCCAAACTCGTTGATTCTTTGTTTC
TTCAATTTTCTACGTTTTCTGGAAAATTTCAGTTGTTTAGAGCTTCGTTGATCTTGCGATGGTTTCCGTAGAGAAATTGC
GGCGTCGTACTAGAAGATCGAGCAAAACTTCAGCTGAGAAAACTCCAGATCGTGTTCAAGCTTCACCGATTCCACCGATT
CCACCAATTTCGAATCCGTTTCAACAAAATTTCAATTCAAAACCATCGATCTATCCTTTACCACAGTTCGACTTCTCGGA
TGCTCATTATTCGCCATTCGCGCTCTCAAATGGTGAGTCCTGGGAATACACTTGTTTCTGAGGTACTTGATGGATCTAAT
TTCTCTTCTTGGAAGATTGCGATGTTTGTTTCTTTGAACGTTAAGAATAAGATTGCTTTTGTTGATGGAACTTTACCAAG
ACCTCCTGAATCTGATCCTAGCTTTAGAGTGTGGTCACGATGCAACAGTATGGTTAAATCTAGGATCCTTAATTCTGTTA
CAAAGCAGATCTATAAGAGTATACTTCGTTTCAATGATGCTGCAGAGATCTGGAAAGACTTGGATACTAGATTTCACATT
ACGAATTTGCCAAGGTCTTATCAGCTAACTCAGCAGATTTGGTCACTTCAAAGTTTTGCTTTCAATGATATCTCTTTCTC
ACCTTCGACTTTATGGTTACTATGTTCTCTAACGTCCTCTAGACAAGTGTTATCACAAAATACATGGATCATAGATAGTG
GTGTTACTCATCATGTTTCTTATGATAGGAATATGTTTGAAAGCCTATCTGATGGTTTAAGATTAGTCCATTTCTAATTT
TCTACTAAGATATATTTTTTCCAACTCAAAGTGAAAAAATTGCGAATAGTATAAATATACAATTGTTTATTAAATATTGA
TGTTCTTAATATTATTACATAAAAATAATTTTTTATATGTAATAGTATTTTTAGAAAATTTGGTTTCTCTTTTTTTTTTT
AATAATAAAACTAAACAGTCTCTAAAAATTTATATTCGGTTTGCTTAATGTTAATTTTGTTGTTAACCAAAACTTCGCAC
CTCCCTTACTTATCCAATTATCAACATTTAATATTTGTTTACATTTATACAATTATCCAATTTATTTACAGCAATTTTTC
CGAATTAGTATTCGACTGTTATTGGTGAAATTCGAGCTGGTTAATAATATTTATCAAAAATAAGTTTCTATAAATAAATC
AAATTAAAAATGTTTCTTATTTTAAGTTTTTTGACCGTTCGCGTGTCATGTTACGACTACCGGCGTCTATGGAGAAATCA
CCGCAAAATTTATAGAGAGAGTAAAACGAAAGAGAAGAAAAAAAGGAAAACGAAAAAAAAACGTTTCTTTTTCCAGAGAG
GTCTTAAGAGAGAGGAGAGAGAAAAGGCATCGCTTTGTATATAAGCTAAAGAAAAGCCAAAAAACAATCTAGAGGTTGGG
AGAAGAAGAAGAAGAAAAGAGAAGAAGCTCTTGTTATCCCGGCGTTCTTAAAACAACGACGGCGACGGTGACGGCTAAGC
GGAAGAGCTTTTGTTGCCAATGACGGACTCTTACGGCGCCGTCTCCGTCGACGTTGGAACAATCTATCTTGGTGGCAAGG
TTTCATTCTTTAACCTTTGAACTCGGATCCGAATAAAGCTTTGATTTTTGTTTCTGGGTTTATCTTAAACTTGCTTAAAT
CTAATCTTTCTGTTGATTTGGGGAAGAACAGACATGTGGGCATTGTTAGATTCATTTGTTTTTGTAAAAAAAAGACTCAT
CTTTTGTTTGAATCAAATGTTCTTGGAGAAATTCTTTGCTTGTGGATTTGTGAAACTTCTTTTATTATTATGATTCATTT
CCAGATGGGATTATTCTTGGGATCTTCTTCTTCTCTCTATTCAAAGATATCTTCTTCTTATTATTATTTTGTATTCCTTA
TTCTTTGTCTTATTGCCTTTTGATTTTTTTATCTTATAGAAAAAAGAAAAGAAAATGCCAGCTGTTTTTGTCTACCATTA
ACCTTTTGTTTAATAAGACTAATGCTTCTTTATTATCTCATTAAGACTCATATTAGCTCATCTTTTTTAAACTGTCATTC
CCTTTTTATTAAAAAAAAACCACAATGATTAGAATTAGGCCATTTCTCTTTGGTTGTTGATGATCAAGTTTTTGGTTTTG
TTTTTTTGCCCTTAAAAGTAGTAAAGCTGCACATGGAAAAGCTTTAACAGAGATGTTTTCTTTTTTGTGTGTGTGTTAAT
CAAAGCATTTCTTTTCCACCTAAAGTCAGTTGTCATATTCCTATCTTTAGTATACATTTACTAACGAGAAAATAGATTCA
TTGTTTACAAACACATGTTTTATGAATATGGAGTAGACAA
>AT5G56760.1 | chr5:22962583-22965582 REVERSE LENGTH=3000
CTCATTTGCGCAATGTTAACAACCTTAACGACTGTGAAACTATTGAATCTCCAGTTAAGGCTGTTACTGGAGGTTTATTT
GAAGACATATTTTCGAAAGGAGGCTCGATTTTATACAGATGGGCTCCGGTTAGTAAATACATTTCTTCTTTTCTTCTATA
TTGGTTTGCTAAGTATACAACTTTGATCTAACTCATGTGATTGTATCAGATGGGATCTAAGAGAGAAGCTGAGGCAACAG
AAGGGATGCTCTTGAGCACATTTGACTATGCTTGGAACAAAGGAAGTAACGGGGAGCGAAGGCAGCTTGATTTGCTTAAG
AAGCTCGGTGATCGCGAGTTTATGAGCAAGAGAAAGTCCGGTATATCTCGAATGCTGTTTCCTTTTCTTCGGAACCAAGT
TGGTATCAGAATAAAAGGAGAGAAGCATGTGCTTAAAGAAGAGAGGAAGCTAACCTGTGATGTTGATGAAGAGAAGAGTA
ATAATTTCCTCACTTCAATACTCAAACTCACCCGGTCTAGACCTCAACCGGTTTCAGACAGATTTGATGAGGTTGATGGT
TCTTGTTCTGATATTGTTTGTGGAGTCTTACTTGAAGATGGTGGCTGTTGCATTAGAAGTCCAGTCAAAGGGAGAAAGAG
ATGCATAGAGCATAAAGGACAGAGAGTTTGCCGTGTTTCACCCGAAAAACAGACACCGCCAAAGTCCGAGATTTTCACTG
GACAAGATCATCACAATCATAAAGACTCTGATGTTGTGTGTGGAGTGATCTTACCTGACATGGAACCTTGCAATAAGAGA
CCTGTTCCTGGAAGAAAACGATGTGAGGATCATAAAGGCATGAGGATCAATGCTTTTCTTTTTCTTCTTAACCAAACTGA
CCGTGAGAAAACCGTCAAAGACGAGAAACCTGATCCCGAATCGCATACCGAGTCAATCGAAGAAGAAGCTTTGACTCGCT
TCTGTGAAGCTACAACAAAGAATGGGTTACCTTGCACAAGAAGTTCTCCTAAAGGAAGCAAAAGGTGTTGGCAACATAAG
GAGAAAACTTCCAGCGATACTTCGCCGGTATATTTTCAGCCAGAGGCAGCAAAAAACGTAGCTTGTGGAGTTAAATTAGG
CAATGGATTGATCTGTGAGAGATCTCCGGTAAAAGGACGTAAGAGATGTGAAGAGCATAAGGGAATGAGAATCACCTAAC
CTCTGCATCACTTGTTTATGTTATTTGTTACCTAACCAGAATTGTTTGTACCAAAACCGTTTTGGTTTCGGTATTGGTTT
GCTGAACAATCATCTGTACTGGATGACTCACAATCTCATTTTTTATAAATTTAAAATCAGTTTTGATTAACATCGTTGAC
TTGCATCTTTGCATTACATTAGATGTTTTTAGATTTAAAAATACATAGACCCGTTTCCCGCCATGCCTCCACTTTGTTAC
TTGTCCATGATGCGAAAAACTGTAAACGACCCATTTCTTTTTCAACTTCCCTTCGCTTCTTCCATATATCTACGATCGTA
ATATATCAGAGCTGCCTTCTTTCATTATTTTTCTGTAGCAGAACCGTTTTGTTCTGTTTTATTTTGTTTGACAATGTCGT
TTGTTCTATTATCGAAGATGGCGAAGTTGAAGTTTAACCATATACGACACACAATCATTAGCACGCAAAAAAGCACAACC
ATTATGCCGGGGATAAGTCAGCTCTTGAACAATAGGTCTCTTATCATCTCATCTATTCACAATGTTGTTGCATTTTTATC
CTCTGTTTTTTTTCTTACTATTATTGGTCCTTCAGGCTTTAAATTAATGGTCATAATGTATCACCAGATTGATCGGAAAG
GAATTCAGTTCCGCCGTCCCCACTATGTTCAAGAGAGAAGACTACAAGCTGACTATACACGACATCGCATTCTCCAAATG
GCGGAATCTTATAAGACACAATGATTGGAAAGATTTCAATAATAGAAAAGAAAGGGTCCGTAGATACAGACATGAGGACT
TACCCCCTCAACGTTGTACGGGTCTGTATGAGCTCGGTGTAGGCGTCATCGGTCAAGACCAAGGCCAAAACTTTGATCCT
GATAATAATGTTCTTGGTGTATATGTCGGACAATGTGTAGACGTAAAATCAAGACTCCAGGATTATGGAAGACGCGGTGG
TCATTTGCCCTCGGGTTTATATGAGGACATATTCTCGGAAGGATACTCAGTTTTTTATAGATGGGCACCAGTAAATACAT
GTCTTCTTATCTTCTCTAGTTGGTCTGCTACGTATACACCTTTGATCCTAACTCATGTGATTGTTTCTCTGCTTTACCGT
GATTTATCAGATGGGATCTAATTAAGTAGGAAGCTGCTGCAACAGAAGGGATGCTTTTGAGCACTTTTGATTATGCATGG
AACACATGCAGTAATGGGGAACGACGCCATCTTGAGTTACAGAAGCTCGGTGACCCCGAGTTTATGAGCAAGAGAAAGTC
ACAAGTGCTAGTTCCTTCTATTCGAGACCAAGTTGTTACCATCAAAGTAGAGAAGAGTAATTATACTTTCCTCACTTCAA
CACTCAAAGTGATGAGACCATTTGGTTAACCGGAGTAAACCTACATCGACTAGGTCAAAGATATGGCTTTTGTTTCTCCT
AAATTAATTGGATTGTAACCCACTTATTCACGTTTCAAATTTGTAGTGTTAGTAGTTAATTTGTATAGTTTCTTTTTTTT
TTTGATCAAAAATTTGTTACGGAAAAAGTTTGGTAAGAATGTCGGCAGAATCACCACCGTCGATTAACGGAAAGATAAAT
CTAATCTAACGGTTATTGATAAAGCATAAAACTGACGGCTCCGATTTTATTTTCTAAAAATCACGTTAATCACGCACCAG
GTGGACTATCATTGTCTTTAATCTATGGATTTAAAAATTTCCGCACGATTAAAGAGCGTCTCGAAAATTAACTTTTATAG
GTAGGAGGAGATAGAAATCGAATCTTATCGCCGCGTTAAT
>AT5G56770.1 | chr5:22963990-22966989 REVERSE LENGTH=3000
ACATTAGTTCTCCCTATATATAACGGTTGGAGAACTTCCAAAGTGAAATTTGACGCGGATCGTCGACAACCAAATGCCAC
AATCCGGTGGGTAGAAATACCCGATGAACAGATTTACATATTCAACAACATAAATTAAATGTGTTTTCTTATAAAACATG
ACAAATATTAATTTGATAAGTATTTGTGTCTTTGACATTACTTTTTTAAAAAAGAGTTATTTTACGCATATTTTGTAAAT
ATTCAATTTATTCTAAAATACTAATGATTAACAAAGGATAGACAAGATTGGTTGAAAACGAATATCACATGACCAATTTC
TGGTTCTCATCAATATATTTGGTAATAACATTTGCCAAATCAAGTAAAAGTGTAATAAAAAAATCCCAAAGATAGAAGAA
AATTTGACCAATTGAAAAGTTAAGTATTCTCATTAAAGAATGTAGATTCCCTCCCTTATGCTAATTACGGTTGTCAACAT
TGACTAATGTAGATTAAAAAAAAAAAATCCAACGGTAACTAATAAACCGTACAGAAGAAGCTTCACCGTTCCAACGGTAA
CTTGAAACTTTTCCTTCGGACAGAATAAAACAAAAATCATCCATTTTGGAAGGATAAACATCCATTTTTGGAGGGGAGAA
AAACTTTTCTCATTTTTAACGGTGGTGTCTCTAAATTAACGAGCACTGAGAAAAAAGACCAAGTCCGCTTTAATTTAACG
GTCACACTATATCATCGGTTTTATCGAAATGGAATTCGGCGACGGCGTTTCCTTCGCCGTCGTCCCCACTGTCTTCAAAA
GAGAAGACTACAAACGAACTAAACACGACACCGTCTTCTCCAAGTGGCAGGTCCTCTGTCTTTCTCTTTCTCGATTTGTA
GATTGAGAATTTTCGCTCGATCTTGTGTTTTCTCTGAAACCCATTTCGGAATTCTCAGATTTTCAGTTGAATCGAAAAAT
CTGATCTTCCATTTCCAGGATTTCAGTGTAAAGATCCCATTTTGAATGCCTAGTGTGTCTGCTTTGTCCCAAATGCATTT
TCTCTGGATTTCTGTTAGAATTGGTCGCTAACTATATGTATATCTAATTAGCCTAATTCTGTTTCATTTGCTACTTGAAG
TGGTTGGTTTTAGATCTTAGTTTTATCTGATTGTGTAAAGTTTGATGCTGCACAGGTACTTATAGGATCCAACGATTGGG
AAGATTTCAAAAACGGAAAAGATGGTGTAGGTAGATACAGAGTCCAGAACTTACCTCGTAAATCTTGTCCGGGTCTGTAT
GAGCTCGGTGTAGCGGTCATCGGTCAAGAACAATGTCGAAAGCTTGAACCAGATATTGTTCTTGCTTCATATCTAGGACA
AGCTGAAAGTGTTAGGTCTAGACTTCAGCGTTATGGAAGATCCGGTGCTCATTTGCGCAATGTTAACAACCTTAACGACT
GTGAAACTATTGAATCTCCAGTTAAGGCTGTTACTGGAGGTTTATTTGAAGACATATTTTCGAAAGGAGGCTCGATTTTA
TACAGATGGGCTCCGGTTAGTAAATACATTTCTTCTTTTCTTCTATATTGGTTTGCTAAGTATACAACTTTGATCTAACT
CATGTGATTGTATCAGATGGGATCTAAGAGAGAAGCTGAGGCAACAGAAGGGATGCTCTTGAGCACATTTGACTATGCTT
GGAACAAAGGAAGTAACGGGGAGCGAAGGCAGCTTGATTTGCTTAAGAAGCTCGGTGATCGCGAGTTTATGAGCAAGAGA
AAGTCCGGTATATCTCGAATGCTGTTTCCTTTTCTTCGGAACCAAGTTGGTATCAGAATAAAAGGAGAGAAGCATGTGCT
TAAAGAAGAGAGGAAGCTAACCTGTGATGTTGATGAAGAGAAGAGTAATAATTTCCTCACTTCAATACTCAAACTCACCC
GGTCTAGACCTCAACCGGTTTCAGACAGATTTGATGAGGTTGATGGTTCTTGTTCTGATATTGTTTGTGGAGTCTTACTT
GAAGATGGTGGCTGTTGCATTAGAAGTCCAGTCAAAGGGAGAAAGAGATGCATAGAGCATAAAGGACAGAGAGTTTGCCG
TGTTTCACCCGAAAAACAGACACCGCCAAAGTCCGAGATTTTCACTGGACAAGATCATCACAATCATAAAGACTCTGATG
TTGTGTGTGGAGTGATCTTACCTGACATGGAACCTTGCAATAAGAGACCTGTTCCTGGAAGAAAACGATGTGAGGATCAT
AAAGGCATGAGGATCAATGCTTTTCTTTTTCTTCTTAACCAAACTGACCGTGAGAAAACCGTCAAAGACGAGAAACCTGA
TCCCGAATCGCATACCGAGTCAATCGAAGAAGAAGCTTTGACTCGCTTCTGTGAAGCTACAACAAAGAATGGGTTACCTT
GCACAAGAAGTTCTCCTAAAGGAAGCAAAAGGTGTTGGCAACATAAGGAGAAAACTTCCAGCGATACTTCGCCGGTATAT
TTTCAGCCAGAGGCAGCAAAAAACGTAGCTTGTGGAGTTAAATTAGGCAATGGATTGATCTGTGAGAGATCTCCGGTAAA
AGGACGTAAGAGATGTGAAGAGCATAAGGGAATGAGAATCACCTAACCTCTGCATCACTTGTTTATGTTATTTGTTACCT
AACCAGAATTGTTTGTACCAAAACCGTTTTGGTTTCGGTATTGGTTTGCTGAACAATCATCTGTACTGGATGACTCACAA
TCTCATTTTTTATAAATTTAAAATCAGTTTTGATTAACATCGTTGACTTGCATCTTTGCATTACATTAGATGTTTTTAGA
TTTAAAAATACATAGACCCGTTTCCCGCCATGCCTCCACTTTGTTACTTGTCCATGATGCGAAAAACTGTAAACGACCCA
TTTCTTTTTCAACTTCCCTTCGCTTCTTCCATATATCTACGATCGTAATATATCAGAGCTGCCTTCTTTCATTATTTTTC
TGTAGCAGAACCGTTTTGTTCTGTTTTATTTTGTTTGACA
>AT5G56780.1 | chr5:22966242-22969241 REVERSE LENGTH=3000
TCTTAGCTTCAGCAGCAATAACTCCATCAAGTGAAGCAAAAACAATTTTGATTCTGACATTTATCTGCATTATTATCAAA
GCAAACAAAACTCTTTATAATCTCATTAACCAAAAAAGCTGTTTCTTTTTAAATCTACATGAATAAAAGTGAGTTTCTCT
ACCTTCTCTGCATCATAAACATTGTGTAACTGAAACATCATCTGAGAACATGACTCATGAATATCATCTTTCCTATCCGA
ATTCGTTCCAGCAAGAAATCTTCCATAACCTGATGCACAGTCACTAGTGAACCTCGAAAATCCCCAAATCTTTTTACCTG
AAAGAAACCAAAGACATAAAGATTAAATCTTTACACCATTCTAACTAAATCATTCAGCACCAAAGAGACCAAATTTATCA
CCACTCAACACCAATAAGTAGCCAAATCGAAAAAGAAGAGAAGAGGAAAAAGATGTGTACTTGTGTAATTAGAAGGAACA
ACAACAAGAAGTCTAATTCGATCTCCAGGTTGAACAACATGAGTTAAAGTCCATAAAAGAGCTGCTTTTGGGATCTCCTT
TGAAGCTCTAACAGCAACCATTACTTTCTTCCCCACTACAACACCTCTCTCTTTAAAACCCTTCTGCTTCATTCTCTAGC
TAAGATTAAGGAAATCACAAATACAGAAATTGAAAGAACTTCTTCTTCAACCCTTGCTTACATATACTTTTAACACTTCA
CTCAATCTAAACCCATTTTTCTTCTGAAATGAGAAAGTGGAAGTATCACGCAATCCAAGATGCTTTCTCAAGTGACCCTA
GAAGCTAAAAGAAATAAATAGAAAAAAAGTTGAGAAATTAACGCGTGTGTGAGTGTGTGTTAGTAAGTGTGTGAGATTCA
ATGTCTTTGAAAGACTGAAACTAATATTTTATCTGAGAAACACAAGAACAGATGCACAAAACACAACAGCACAGGAACCA
ATAGTGTAGTACTCTACTCTCTCTCTCTTAATAGCCAATCCCTAGATCTCTCTCTCTGTTTCTTGCAGAGAAATTTCAAA
GCTTTTAGTTTGGGTTTGAAGACTTTAAGCTCCACGAAAATGGTGTGAGCATTGCTTTGCTGTAGAAAACAAGAAAAACT
TGCTCATACTTTGTAAAGTGGGGCCAAAAAGCTGATGAAGTAAGTCCGATTTTTGGATTTTCAGCTACTAATTTCTTCGA
CAAAATCAGAGGAATTTGGTAGAAGATAAAAGCAAATATCCAAACAATTAAAATATAAACAGAGAAAGATGACAAATAAG
AAGTATTTTGGATTTGTAGCTCTGTTTGAAGGAAGAGACAATGGTGTGTTATTATTATTATATGATTGGTGGAGTTTCTT
TCTTCTTCTTCTTTCTCTCTATTTGTCTCTGTATTTTTTTTTGTATTTTAAATAAATTCCAAGAATAATAAAAAGAATAA
AGAAATATTCACAAAGTACTCTGCTTTATTCTAAAGAGAGCAAAAAGAAACCAAGAGAGTTGTGTCAAAGGATGATACTT
GATTCTTTTTTTGGTTCAAATTTGTTGATTTTAATTTTTTAGAATTAGTGAAAGAATAAGACTGTTTTCTTTCTTCATGG
ACAAGTTATGGCCAACTTTCTTCTTTTATAACAAAAGAACCATTATAGAATTGGTTCTCATAATTCATTTCAAAAGAAAA
AGAGTAAAAATTAGCTTAGAATGGTTATAATGAAGGAGTTGAACGTTGCACTTGCATGCTTTTCATGTTGCTTTTTATAT
ATTTCAGTGGAGAAAGTGAAAAACAAAAGTTGAGAAAAGATGATTTGTACTTTATTAAAGCATAAAAGGTGCTTCAATAA
ATCAAAGTCTAGTGATGCAATCGAATATATCTTATGTTATCTTAGAAATTAAACAATTTTGAGATCTTATGATTTAGTAA
ATATATACTGTTACTTAAGTGAAAAGGGTGAAAACAACATTTTGGACTTAATGGCAGCATGGAAAGTGACACTAATCAGT
TTTTTTTTTTCTTTTTTTAATAAAGTGGTATCAGAATTGTTATCTTTAAGTTTTACTTTTTTTTTCGGCTTCGGAAACGG
GGTCCTTAGATGGTAGGGGATAGGTGAGCCGCTTGTCGACATTCCATAGACACATTGATTGGCTTATAGCTTCAACGCGG
TTAGCATCCTTAGGGCAAGCCATCAAATTAAAACAAGTATATCTCATGAGTTAAGTGTTAAGATAATGACCACATTTGTG
AGATGTTGTGGAACATTAGTTCTCCCTATATATAACGGTTGGAGAACTTCCAAAGTGAAATTTGACGCGGATCGTCGACA
ACCAAATGCCACAATCCGGTGGGTAGAAATACCCGATGAACAGATTTACATATTCAACAACATAAATTAAATGTGTTTTC
TTATAAAACATGACAAATATTAATTTGATAAGTATTTGTGTCTTTGACATTACTTTTTTAAAAAAGAGTTATTTTACGCA
TATTTTGTAAATATTCAATTTATTCTAAAATACTAATGATTAACAAAGGATAGACAAGATTGGTTGAAAACGAATATCAC
ATGACCAATTTCTGGTTCTCATCAATATATTTGGTAATAACATTTGCCAAATCAAGTAAAAGTGTAATAAAAAAATCCCA
AAGATAGAAGAAAATTTGACCAATTGAAAAGTTAAGTATTCTCATTAAAGAATGTAGATTCCCTCCCTTATGCTAATTAC
GGTTGTCAACATTGACTAATGTAGATTAAAAAAAAAAAATCCAACGGTAACTAATAAACCGTACAGAAGAAGCTTCACCG
TTCCAACGGTAACTTGAAACTTTTCCTTCGGACAGAATAAAACAAAAATCATCCATTTTGGAAGGATAAACATCCATTTT
TGGAGGGGAGAAAAACTTTTCTCATTTTTAACGGTGGTGTCTCTAAATTAACGAGCACTGAGAAAAAAGACCAAGTCCGC
TTTAATTTAACGGTCACACTATATCATCGGTTTTATCGAA
>AT5G56790.1 | chr5:22965610-22968609 FORWARD LENGTH=3000
TAGACCTAACACTTTCAGCTTGTCCTAGATATGAAGCAAGAACAATATCTGGTTCAAGCTTTCGACATTGTTCTTGACCG
ATGACCGCTACACCGAGCTCATACAGACCCGGACAAGATTTACGAGGTAAGTTCTGGACTCTGTATCTACCTACACCATC
TTTTCCGTTTTTGAAATCTTCCCAATCGTTGGATCCTATAAGTACCTGTGCAGCATCAAACTTTACACAATCAGATAAAA
CTAAGATCTAAAACCAACCACTTCAAGTAGCAAATGAAACAGAATTAGGCTAATTAGATATACATATAGTTAGCGACCAA
TTCTAACAGAAATCCAGAGAAAATGCATTTGGGACAAAGCAGACACACTAGGCATTCAAAATGGGATCTTTACACTGAAA
TCCTGGAAATGGAAGATCAGATTTTTCGATTCAACTGAAAATCTGAGAATTCCGAAATGGGTTTCAGAGAAAACACAAGA
TCGAGCGAAAATTCTCAATCTACAAATCGAGAAAGAGAAAGACAGAGGACCTGCCACTTGGAGAAGACGGTGTCGTGTTT
AGTTCGTTTGTAGTCTTCTCTTTTGAAGACAGTGGGGACGACGGCGAAGGAAACGCCGTCGCCGAATTCCATTTCGATAA
AACCGATGATATAGTGTGACCGTTAAATTAAAGCGGACTTGGTCTTTTTTCTCAGTGCTCGTTAATTTAGAGACACCACC
GTTAAAAATGAGAAAAGTTTTTCTCCCCTCCAAAAATGGATGTTTATCCTTCCAAAATGGATGATTTTTGTTTTATTCTG
TCCGAAGGAAAAGTTTCAAGTTACCGTTGGAACGGTGAAGCTTCTTCTGTACGGTTTATTAGTTACCGTTGGATTTTTTT
TTTTTAATCTACATTAGTCAATGTTGACAACCGTAATTAGCATAAGGGAGGGAATCTACATTCTTTAATGAGAATACTTA
ACTTTTCAATTGGTCAAATTTTCTTCTATCTTTGGGATTTTTTTATTACACTTTTACTTGATTTGGCAAATGTTATTACC
AAATATATTGATGAGAACCAGAAATTGGTCATGTGATATTCGTTTTCAACCAATCTTGTCTATCCTTTGTTAATCATTAG
TATTTTAGAATAAATTGAATATTTACAAAATATGCGTAAAATAACTCTTTTTTAAAAAAGTAATGTCAAAGACACAAATA
CTTATCAAATTAATATTTGTCATGTTTTATAAGAAAACACATTTAATTTATGTTGTTGAATATGTAAATCTGTTCATCGG
GTATTTCTACCCACCGGATTGTGGCATTTGGTTGTCGACGATCCGCGTCAAATTTCACTTTGGAAGTTCTCCAACCGTTA
TATATAGGGAGAACTAATGTTCCACAACATCTCACAAATGTGGTCATTATCTTAACACTTAACTCATGAGATATACTTGT
TTTAATTTGATGGCTTGCCCTAAGGATGCTAACCGCGTTGAAGCTATAAGCCAATCAATGTGTCTATGGAATGTCGACAA
GCGGCTCACCTATCCCCTACCATCTAAGGACCCCGTTTCCGAAGCCGAAAAAAAAAGTAAAACTTAAAGATAACAATTCT
GATACCACTTTATTAAAAAAAGAAAAAAAAAAACTGATTAGTGTCACTTTCCATGCTGCCATTAAGTCCAAAATGTTGTT
TTCACCCTTTTCACTTAAGTAACAGTATATATTTACTAAATCATAAGATCTCAAAATTGTTTAATTTCTAAGATAACATA
AGATATATTCGATTGCATCACTAGACTTTGATTTATTGAAGCACCTTTTATGCTTTAATAAAGTACAAATCATCTTTTCT
CAACTTTTGTTTTTCACTTTCTCCACTGAAATATATAAAAAGCAACATGAAAAGCATGCAAGTGCAACGTTCAACTCCTT
CATTATAACCATTCTAAGCTAATTTTTACTCTTTTTCTTTTGAAATGAATTATGAGAACCAATTCTATAATGGTTCTTTT
GTTATAAAAGAAGAAAGTTGGCCATAACTTGTCCATGAAGAAAGAAAACAGTCTTATTCTTTCACTAATTCTAAAAAATT
AAAATCAACAAATTTGAACCAAAAAAAGAATCAAGTATCATCCTTTGACACAACTCTCTTGGTTTCTTTTTGCTCTCTTT
AGAATAAAGCAGAGTACTTTGTGAATATTTCTTTATTCTTTTTATTATTCTTGGAATTTATTTAAAATACAAAAAAAAAT
ACAGAGACAAATAGAGAGAAAGAAGAAGAAGAAAGAAACTCCACCAATCATATAATAATAATAACACACCATTGTCTCTT
CCTTCAAACAGAGCTACAAATCCAAAATACTTCTTATTTGTCATCTTTCTCTGTTTATATTTTAATTGTTTGGATATTTG
CTTTTATCTTCTACCAAATTCCTCTGATTTTGTCGAAGAAATTAGTAGCTGAAAATCCAAAAATCGGACTTACTTCATCA
GCTTTTTGGCCCCACTTTACAAAGTATGAGCAAGTTTTTCTTGTTTTCTACAGCAAAGCAATGCTCACACCATTTTCGTG
GAGCTTAAAGTCTTCAAACCCAAACTAAAAGCTTTGAAATTTCTCTGCAAGAAACAGAGAGAGAGATCTAGGGATTGGCT
ATTAAGAGAGAGAGAGTAGAGTACTACACTATTGGTTCCTGTGCTGTTGTGTTTTGTGCATCTGTTCTTGTGTTTCTCAG
ATAAAATATTAGTTTCAGTCTTTCAAAGACATTGAATCTCACACACTTACTAACACACACTCACACACGCGTTAATTTCT
CAACTTTTTTTCTATTTATTTCTTTTAGCTTCTAGGGTCACTTGAGAAAGCATCTTGGATTGCGTGATACTTCCACTTTC
TCATTTCAGAAGAAAAATGGGTTTAGATTGAGTGAAGTGTTAAAAGTATATGTAAGCAAGGGTTGAAGAAGAAGTTCTTT
CAATTTCTGTATTTGTGATTTCCTTAATCTTAGCTAGAGA
>AT5G56795.1 | chr5:22972442-22975441 REVERSE LENGTH=3000
AAACAAAACCTAGCTTGCGAGAGAAGAAAGATGTTACCATTGAAGGATATAGATCTAGCGAAAGATGCTCAACTGAAGTA
AGAACTTTCGGAAGCTTCTCATTCTTTGACAGTTTAACTCTAACACTTGCTTCCACCAATTTAGGCATATCCTCAATAAA
ACTGAAAACACCTACGCGATCGAAGATGTTTAAGTGCTTCAAAGAAGGAGCGGTAATCTCGAGTATTGCTTCATCGTTAG
AATAATAGGCTTGTTCTTTAGTGTAGGTTAATCTCTGTAGAGAAGGGACTGATATGGAAAACAAAAAACGCCCCACACTA
CAAAGTCTTTGGAGGAAGAGGTCTTCAAGAACAGGACAAGCAGATAAAAGTTTGGAAAAAGATTCTTCATTCTCGAAATT
CACACATGTGAGGTACAAACTCTTCAAGGACTGGAAACAAACCGGAGAATCAACAACATCAAGACAAATATTGCCTTGGA
GTTTCAAGACAACTAGTGTTTGGAAGACATCAAGGTTGTTTGGGAAACTGATAGTACTGTAATAAACAGGATAACCAGTA
GATTTGATTGAGAATTCAAGGAGAGTAGAATGAATGTTTGGAAATATGGAAGAATCTAAGGAATCAGTTTGCTTCCTAAG
TTCTAGGGTTAGGGTTTTGAGAAGTGGAGCTTCATGTAATTGCAAGGACCTACCACAAAATTGGTCAAATCCAAGAGAAC
CAATATTGGAACAAGAGTTTTCATTGTATACAAGCGTTGGCAACATCTTCCACACAGATTTCCAACGTTTAGACAATAAA
CTTGTGGACATTGCATCGCTTACCGGGATTAATGAGAGTATTCGAAAAAGTAAATCGTTAGGTAACTGGCTGATCCTATC
AGGAGATGTAACATCTTCGATTCCAGATCTTGCAGCTTCCATCGCCAAGTCGTTAGATCTGAAGGAGGAATATGAAAACC
CTAATTTTTGGCTGAAGAGTTGAGGAATAGGCGGCTCATTAGATTAGAAGAAGGAGAGATATGAAACTCTGATTTTTTTT
TATGTTTTTTTTTTACATAAAGATAAGTTTAAATTTATTATGAGGAATATTTCTTTCTTCGGTGTTGATTGGTTGTACAG
CCACAATATTTTTGTAAAGACATATCGAAAACTTAATATATATAGTCAAATCATTGTTTCAGAAGATGTTAACAATGAAA
AATGTTGTTGAAGATAGCAAAAAAGAAAACATGTTATTGAAACACAAGCTCACATGCTTTTGAACCTCTGTCCACATTTT
CTAACTTCTTGAAAATCAGATTCTTCTCTATACATACTGAAGAGAATATTGCCACCTTTAGACAACTCGCTTTTGCTAGT
ATGTACTTTGCCACTTTTCTTTCTTGCTTTGTCCCCTTGTAATGTCTCCACTCGAATATCTCTAGATGAGACGATAAACA
TTTGGGAACAGAGCACGGTTCGTTCCAGTAATCCATCAGCTCAGTACTACATTGAACACAGTTTCCCTGTGAAATAGAAG
AAAGCATATTGCTTGTTACAACTTAGAAGTAAGGCGGTTCAAAAACTGGAAAGACAAAGTAAGGAGACTCCATATACATA
CCAATTTGAGCTTGAGAACTTGAAGTCTTGGAGCGTCTTCGAGTATACGGTTAAGTAAATTCCACCAATCTTGAGAACAT
GTACATAGCTCAAGATGTTCAAGATAGAAGAAGGAAGTGCCACTAGGATAAGGAATCTGCAATAAAAGCAAAAAACAAGG
TAATTAAAAACTTTATTTGATTGAATCTTTGACATTGGTTCAGATTATTAAAGAGGGGTTAGTTACCTTTGAATTTTTAG
AACATAAAGAGATATGTTGGATTGAGGTAATAGATCCAATAAACTTCTCAGATAGATCACAATCAACCTCAACATTCGCC
TTGACTAGCTTAGGCATATTTTCGAACTGTAATAAGTTACTGAAGTGATCTTTAATGTTCATGAACCTCAAAGAAGGAGC
ATCTATCACAAATCCATGTACATCCGCGGGTCGAGATACCGCCCACGAATAATCGATAGATAAACTCCTCAAACTAGGCA
CATTGATACTGAATATTCTCACATTGACATATGTTGTTCGTTTCACAACTAAATCTTCAAGTTTCGGACAAACACTTAAA
AGCCTCTGAACAGATTTGTCGTCAGAGAACCTCACAGAGAGAAGATGCAGTGTTTTGAGTGATTCAAACCACATATAAGC
ATCAGTATCCACGAAACTTAGTTTTTTAAGTTTCAATGTTTTGAGATTCCAATGCCTACTACGCAAGCTACGCGGCAATG
TTTGGGATCCATAACACGACTCGATACTCACCTCAGAGAGATCAAACCAAGGGTTATCCAATGGATTGATGATGTAATCC
AATGGATTGATGACGGCACTTAGTCGTCCAAAACTTTTTTTTTGTGTCAACATTTTTAAAAAAATCTTAAAACGGATATC
TGATGTAATATATGGATCGTAAGAAACTCATATATAATATTAATAAGTAGTAGAAGAGCGTAGACCATGTCCTGGGTCGT
CGTCCAAATGACCACAAGAAGATTTCAAAACAGAGGAAAATATTTCTCATTAAATAAGTTTTCCTGCCTCTTTTTTGGGT
CGGCTGCCGTTTACTATTGGCAATTGCGATAGTTATCTTCTTGCGTGTACGACTTTTTTTGTTTTTTACATATTCGCCAA
TAATTTGACGTTTTCTATTAGTTTGTTTGATACTCTGTTGTCTTGCTAAAACTCTAACATTAAATTACTTTCTTGAATGA
AGCTGGAACAAATCTAACATAAAAAGAAAATGATGGGCAAGTTGATGTTATTCGTAAATTTATTTGGATTATGTATAAAG
TGATCCGAATCTCTCTCTTCTTCTATAAATAGTGGCCATTCCCATTGGTTGAAATCACAAAAGCATCATAAGAAGAAGAA
GAAACTACAGAAGTTAATCAATCAAAGACAAGTAAGAGAA
>AT5G56800.1 | chr5:22969989-22972988 FORWARD LENGTH=3000
TCTAGAAAGCCAGCTCCTGGACCGCCTCCACTATGTACTATATGTCAACACAAGGCACCTAAATTTGGAAACCCTCCAAG
ATGGTTCACTTACAGCGAACTGGAGACCGCAACAAAAGGTTTTTCTAAAGGGAGTTTCTTGGCTGAAGGTGGTTTTGGTT
CGGTTCACCTAGGAACTTTACCAGATGGTCAAATTATTGCTGTCAAACAATATAAAATTGCTAGTACACAAGGAGACCGA
GAATTCTGCTCTGAAGTTGAAGTCTTGAGCTGTGCACAGCATCGAAATGTTGTTATGCTTATTGGGCTATGTGTTGAGGA
TGGGAAAAGATTGCTTGTTTATGAGTATATCTGCAATGGATCATTGCATTCTCATCTTTATGGTAAAGTTTCTACTAATG
GTATACAAAGAAGAACATTCTTGTTTTTTGTTGAAAAAATGTTATAGATATAAAAGTTTCCATAGGTATGGGGAGAGAGC
CATTGGGATGGTCAGCACGACAAAAGATTGCGGTAGGAGCAGCTCGTGGGTTGAGATACCTTCATGAAGAATGCAGAGTC
GGTTGCATCGTGCATAGGGATATGCGTCCTAACAATATTCTCCTCACTCATGATTTTGAGCCTTTGGTAAAAAGAATGTT
AAATCTTTGCTCAAGCTCTCTCTCTGTCTTTCCGGTTTGTGCTAAGCTTGAAACTTTTGAACATTCTAGGTTGGAGATTT
CGGACTAGCGAGATGGCAACCAGAAGGAGATAAAGGAGTGGAAACCCGAGTGATTGGAACTTTCGGGTAATCTTACGCCA
TGATCTTGAGAGATATATTCTTCTTGATTTACATGTAGAACACAATAACCAATTTCTGTTTAACTTCAGGTACTTGGCAC
CTGAATACGCACAAAGCGGACAGATTACAGAGAAAGCAGATGTTTACTCATTTGGGGTAGTCTTAGTTGAGCTTATCACA
GGAAGAAAAGCTATGGACATAAAACGTCCTAAAGGTCAACAATGTCTCACCGAATGGGTAAAACCAAAACCAACTACAGT
ATAACAAAGTTTTAGTCTTTAAAGCTCTGAATGCTTTACTAAGAAGAAACATTTTTCTGCAGGCAAGACCATTGTTGCAG
AAACAAGCCATTAACGAACTTCTTGATCCGCGTCTAATGAATTGCTACTGTGAGCAAGAAGTTTATTGTATGGCACTATG
TGCTTACCTCTGCATTCGCCGTGACCCTAACTCAAGGCCACGAATGTCTCAGGTTTGCTCACATCTCAAAAACACTTACA
AGTTAATAACTTACAATCGAAATTTTCTGAGTGTTAATATTTCTTTTTGTCTATGGAATCTGTGTCTTCTCATTGAAGGT
GTTGCGGATGTTAGAAGGAGACGTTGTCATGAATCCAATATAGAAGAAGCTTCACAAGGAAAATTCTTCTTAGGGAGTTT
GTACACTATTTAGGGTTACTATTACAGCTTTTTAAATGAGTTTTGCTTTTGTATATGTAAAAATTTGTTAATGAGACAAA
GATTCAACTAAAGTTTGTTGAGATTTTTACATTTCATAGATTCATGGCCGGTTAAAGTCTGAATAATTGAGGTTATTGGT
TGAACCGATTGGTTGACTGGTCAAAATTCAAACCTTTCAGCGGGGCAAGAGGGTTTCAGACAGCATTTTGCCCCATCCAC
CAAAAAATCTTAGAAAATATACTATACTATAGAGATGTCATGTCTGTTATTTTACAAATATTATCCCTATCTTTGAAAGA
AATAGAATTGGTAAACGCAAGAGCTGATGGGTCTGGTTAATGGGCCAGTTTGAGAAAACCAGTTCGTAATTAGGGTTTAT
ATCAATTCTCAAATGACGAATTGGTGAGAGTGGGACTTGTTCGAATGTGAAGAGACGTTACAAGGGTATGTATGCCTCAG
CTTTGATACAAAGCTGGGAAAAGTCAAAAGCTTAAGAGAGTTGATACGCAACACAACGGTCACGTCTTTATTCCAACAAC
ACACACATCTCTTAGCATAAAACACATATTTTCCCCAATTTTTCTGCCATATATATGATTTTAGACCATAATAATTTCAT
CAAAAGTTACAGTTTGACCCACAGCTACAGTTGTCGCACTCCTTGTTGTAGTTCTTCTCGCAACTATACCACACACAAAT
TAATCAAACAAACAAAAAAATTAGTAATTAATATGATGAGATTAAAGATTAGTCAACCACATGCATCTGATTCTGATCAG
CATATATGCAGAACAGGCCAAAATGTTTTTGTGTCTACTCACTAACACAATTGTAAACGTAAGTCATAAGAAGAGTTTAT
TGAATTTTGTACCATGAAGCCATTAAAGGTAAAGACGAGAGAGAGGATCAAGGGGGTTACCTGCAAGAGTCACCACATTT
GCAGGAGGAGCCACATCCACAATTAGAATCATCCTGGTTAGAATCAGTCCCATTTCTCTTACTTGTCTTTGATTGATTAA
CTTCTGTAGTTTCTTCTTCTTCTTATGATGCTTTTGTGATTTCAACCAATGGGAATGGCCACTATTTATAGAAGAAGAGA
GAGATTCGGATCACTTTATACATAATCCAAATAAATTTACGAATAACATCAACTTGCCCATCATTTTCTTTTTATGTTAG
ATTTGTTCCAGCTTCATTCAAGAAAGTAATTTAATGTTAGAGTTTTAGCAAGACAACAGAGTATCAAACAAACTAATAGA
AAACGTCAAATTATTGGCGAATATGTAAAAAACAAAAAAAGTCGTACACGCAAGAAGATAACTATCGCAATTGCCAATAG
TAAACGGCAGCCGACCCAAAAAAGAGGCAGGAAAACTTATTTAATGAGAAATATTTTCCTCTGTTTTGAAATCTTCTTGT
GGTCATTTGGACGACGACCCAGGACATGGTCTACGCTCTTCTACTACTTATTAATATTATATATGAGTTTCTTACGATCC
ATATATTACATCAGATATCCGTTTTAAGATTTTTTTAAAA
>AT5G56810.1 | chr5:22971520-22974519 FORWARD LENGTH=3000
AGTTTGTTGAGATTTTTACATTTCATAGATTCATGGCCGGTTAAAGTCTGAATAATTGAGGTTATTGGTTGAACCGATTG
GTTGACTGGTCAAAATTCAAACCTTTCAGCGGGGCAAGAGGGTTTCAGACAGCATTTTGCCCCATCCACCAAAAAATCTT
AGAAAATATACTATACTATAGAGATGTCATGTCTGTTATTTTACAAATATTATCCCTATCTTTGAAAGAAATAGAATTGG
TAAACGCAAGAGCTGATGGGTCTGGTTAATGGGCCAGTTTGAGAAAACCAGTTCGTAATTAGGGTTTATATCAATTCTCA
AATGACGAATTGGTGAGAGTGGGACTTGTTCGAATGTGAAGAGACGTTACAAGGGTATGTATGCCTCAGCTTTGATACAA
AGCTGGGAAAAGTCAAAAGCTTAAGAGAGTTGATACGCAACACAACGGTCACGTCTTTATTCCAACAACACACACATCTC
TTAGCATAAAACACATATTTTCCCCAATTTTTCTGCCATATATATGATTTTAGACCATAATAATTTCATCAAAAGTTACA
GTTTGACCCACAGCTACAGTTGTCGCACTCCTTGTTGTAGTTCTTCTCGCAACTATACCACACACAAATTAATCAAACAA
ACAAAAAAATTAGTAATTAATATGATGAGATTAAAGATTAGTCAACCACATGCATCTGATTCTGATCAGCATATATGCAG
AACAGGCCAAAATGTTTTTGTGTCTACTCACTAACACAATTGTAAACGTAAGTCATAAGAAGAGTTTATTGAATTTTGTA
CCATGAAGCCATTAAAGGTAAAGACGAGAGAGAGGATCAAGGGGGTTACCTGCAAGAGTCACCACATTTGCAGGAGGAGC
CACATCCACAATTAGAATCATCCTGGTTAGAATCAGTCCCATTTCTCTTACTTGTCTTTGATTGATTAACTTCTGTAGTT
TCTTCTTCTTCTTATGATGCTTTTGTGATTTCAACCAATGGGAATGGCCACTATTTATAGAAGAAGAGAGAGATTCGGAT
CACTTTATACATAATCCAAATAAATTTACGAATAACATCAACTTGCCCATCATTTTCTTTTTATGTTAGATTTGTTCCAG
CTTCATTCAAGAAAGTAATTTAATGTTAGAGTTTTAGCAAGACAACAGAGTATCAAACAAACTAATAGAAAACGTCAAAT
TATTGGCGAATATGTAAAAAACAAAAAAAGTCGTACACGCAAGAAGATAACTATCGCAATTGCCAATAGTAAACGGCAGC
CGACCCAAAAAAGAGGCAGGAAAACTTATTTAATGAGAAATATTTTCCTCTGTTTTGAAATCTTCTTGTGGTCATTTGGA
CGACGACCCAGGACATGGTCTACGCTCTTCTACTACTTATTAATATTATATATGAGTTTCTTACGATCCATATATTACAT
CAGATATCCGTTTTAAGATTTTTTTAAAAATGTTGACACAAAAAAAAAGTTTTGGACGACTAAGTGCCGTCATCAATCCA
TTGGATTACATCATCAATCCATTGGATAACCCTTGGTTTGATCTCTCTGAGGTGAGTATCGAGTCGTGTTATGGATCCCA
AACATTGCCGCGTAGCTTGCGTAGTAGGCATTGGAATCTCAAAACATTGAAACTTAAAAAACTAAGTTTCGTGGATACTG
ATGCTTATATGTGGTTTGAATCACTCAAAACACTGCATCTTCTCTCTGTGAGGTTCTCTGACGACAAATCTGTTCAGAGG
CTTTTAAGTGTTTGTCCGAAACTTGAAGATTTAGTTGTGAAACGAACAACATATGTCAATGTGAGAATATTCAGTATCAA
TGTGCCTAGTTTGAGGAGTTTATCTATCGATTATTCGTGGGCGGTATCTCGACCCGCGGATGTACATGGATTTGTGATAG
ATGCTCCTTCTTTGAGGTTCATGAACATTAAAGATCACTTCAGTAACTTATTACAGTTCGAAAATATGCCTAAGCTAGTC
AAGGCGAATGTTGAGGTTGATTGTGATCTATCTGAGAAGTTTATTGGATCTATTACCTCAATCCAACATATCTCTTTATG
TTCTAAAAATTCAAAGGTAACTAACCCCTCTTTAATAATCTGAACCAATGTCAAAGATTCAATCAAATAAAGTTTTTAAT
TACCTTGTTTTTTGCTTTTATTGCAGATTCCTTATCCTAGTGGCACTTCCTTCTTCTATCTTGAACATCTTGAGCTATGT
ACATGTTCTCAAGATTGGTGGAATTTACTTAACCGTATACTCGAAGACGCTCCAAGACTTCAAGTTCTCAAGCTCAAATT
GGTATGTATATGGAGTCTCCTTACTTTGTCTTTCCAGTTTTTGAACCGCCTTACTTCTAAGTTGTAACAAGCAATATGCT
TTCTTCTATTTCACAGGGAAACTGTGTTCAATGTAGTACTGAGCTGATGGATTACTGGAACGAACCGTGCTCTGTTCCCA
AATGTTTATCGTCTCATCTAGAGATATTCGAGTGGAGACATTACAAGGGGACAAAGCAAGAAAGAAAAGTGGCAAAGTAC
ATACTAGCAAAAGCGAGTTGTCTAAAGGTGGCAATATTCTCTTCAGTATGTATAGAGAAGAATCTGATTTTCAAGAAGTT
AGAAAATGTGGACAGAGGTTCAAAAGCATGTGAGCTTGTGTTTCAATAACATGTTTTCTTTTTTGCTATCTTCAACAACA
TTTTTCATTGTTAACATCTTCTGAAACAATGATTTGACTATATATATTAAGTTTTCGATATGTCTTTACAAAAATATTGT
GGCTGTACAACCAATCAACACCGAAGAAAGAAATATTCCTCATAATAAATTTAAACTTATCTTTATGTAAAAAAAAAACA
TAAAAAAAAATCAGAGTTTCATATCTCTCCTTCTTCTAATCTAATGAGCCGCCTATTCCTCAACTCTTCAGCCAAAAATT
AGGGTTTTCATATTCCTCCTTCAGATCTAACGACTTGGCG
>AT5G56810.2 | chr5:22971520-22974519 FORWARD LENGTH=3000
AGTTTGTTGAGATTTTTACATTTCATAGATTCATGGCCGGTTAAAGTCTGAATAATTGAGGTTATTGGTTGAACCGATTG
GTTGACTGGTCAAAATTCAAACCTTTCAGCGGGGCAAGAGGGTTTCAGACAGCATTTTGCCCCATCCACCAAAAAATCTT
AGAAAATATACTATACTATAGAGATGTCATGTCTGTTATTTTACAAATATTATCCCTATCTTTGAAAGAAATAGAATTGG
TAAACGCAAGAGCTGATGGGTCTGGTTAATGGGCCAGTTTGAGAAAACCAGTTCGTAATTAGGGTTTATATCAATTCTCA
AATGACGAATTGGTGAGAGTGGGACTTGTTCGAATGTGAAGAGACGTTACAAGGGTATGTATGCCTCAGCTTTGATACAA
AGCTGGGAAAAGTCAAAAGCTTAAGAGAGTTGATACGCAACACAACGGTCACGTCTTTATTCCAACAACACACACATCTC
TTAGCATAAAACACATATTTTCCCCAATTTTTCTGCCATATATATGATTTTAGACCATAATAATTTCATCAAAAGTTACA
GTTTGACCCACAGCTACAGTTGTCGCACTCCTTGTTGTAGTTCTTCTCGCAACTATACCACACACAAATTAATCAAACAA
ACAAAAAAATTAGTAATTAATATGATGAGATTAAAGATTAGTCAACCACATGCATCTGATTCTGATCAGCATATATGCAG
AACAGGCCAAAATGTTTTTGTGTCTACTCACTAACACAATTGTAAACGTAAGTCATAAGAAGAGTTTATTGAATTTTGTA
CCATGAAGCCATTAAAGGTAAAGACGAGAGAGAGGATCAAGGGGGTTACCTGCAAGAGTCACCACATTTGCAGGAGGAGC
CACATCCACAATTAGAATCATCCTGGTTAGAATCAGTCCCATTTCTCTTACTTGTCTTTGATTGATTAACTTCTGTAGTT
TCTTCTTCTTCTTATGATGCTTTTGTGATTTCAACCAATGGGAATGGCCACTATTTATAGAAGAAGAGAGAGATTCGGAT
CACTTTATACATAATCCAAATAAATTTACGAATAACATCAACTTGCCCATCATTTTCTTTTTATGTTAGATTTGTTCCAG
CTTCATTCAAGAAAGTAATTTAATGTTAGAGTTTTAGCAAGACAACAGAGTATCAAACAAACTAATAGAAAACGTCAAAT
TATTGGCGAATATGTAAAAAACAAAAAAAGTCGTACACGCAAGAAGATAACTATCGCAATTGCCAATAGTAAACGGCAGC
CGACCCAAAAAAGAGGCAGGAAAACTTATTTAATGAGAAATATTTTCCTCTGTTTTGAAATCTTCTTGTGGTCATTTGGA
CGACGACCCAGGACATGGTCTACGCTCTTCTACTACTTATTAATATTATATATGAGTTTCTTACGATCCATATATTACAT
CAGATATCCGTTTTAAGATTTTTTTAAAAATGTTGACACAAAAAAAAAGTTTTGGACGACTAAGTGCCGTCATCAATCCA
TTGGATTACATCATCAATCCATTGGATAACCCTTGGTTTGATCTCTCTGAGGTGAGTATCGAGTCGTGTTATGGATCCCA
AACATTGCCGCGTAGCTTGCGTAGTAGGCATTGGAATCTCAAAACATTGAAACTTAAAAAACTAAGTTTCGTGGATACTG
ATGCTTATATGTGGTTTGAATCACTCAAAACACTGCATCTTCTCTCTGTGAGGTTCTCTGACGACAAATCTGTTCAGAGG
CTTTTAAGTGTTTGTCCGAAACTTGAAGATTTAGTTGTGAAACGAACAACATATGTCAATGTGAGAATATTCAGTATCAA
TGTGCCTAGTTTGAGGAGTTTATCTATCGATTATTCGTGGGCGGTATCTCGACCCGCGGATGTACATGGATTTGTGATAG
ATGCTCCTTCTTTGAGGTTCATGAACATTAAAGATCACTTCAGTAACTTATTACAGTTCGAAAATATGCCTAAGCTAGTC
AAGGCGAATGTTGAGGTTGATTGTGATCTATCTGAGAAGTTTATTGGATCTATTACCTCAATCCAACATATCTCTTTATG
TTCTAAAAATTCAAAGGTAACTAACCCCTCTTTAATAATCTGAACCAATGTCAAAGATTCAATCAAATAAAGTTTTTAAT
TACCTTGTTTTTTGCTTTTATTGCAGATTCCTTATCCTAGTGGCACTTCCTTCTTCTATCTTGAACATCTTGAGCTATGT
ACATGTTCTCAAGATTGGTGGAATTTACTTAACCGTATACTCGAAGACGCTCCAAGACTTCAAGTTCTCAAGCTCAAATT
GGTATGTATATGGAGTCTCCTTACTTTGTCTTTCCAGTTTTTGAACCGCCTTACTTCTAAGTTGTAACAAGCAATATGCT
TTCTTCTATTTCACAGGGAAACTGTGTTCAATGTAGTACTGAGCTGATGGATTACTGGAACGAACCGTGCTCTGTTCCCA
AATGTTTATCGTCTCATCTAGAGATATTCGAGTGGAGACATTACAAGGGGACAAAGCAAGAAAGAAAAGTGGCAAAGTAC
ATACTAGCAAAAGCGAGTTGTCTAAAGGTGGCAATATTCTCTTCAGTATGTATAGAGAAGAATCTGATTTTCAAGAAGTT
AGAAAATGTGGACAGAGGTTCAAAAGCATGTGAGCTTGTGTTTCAATAACATGTTTTCTTTTTTGCTATCTTCAACAACA
TTTTTCATTGTTAACATCTTCTGAAACAATGATTTGACTATATATATTAAGTTTTCGATATGTCTTTACAAAAATATTGT
GGCTGTACAACCAATCAACACCGAAGAAAGAAATATTCCTCATAATAAATTTAAACTTATCTTTATGTAAAAAAAAAACA
TAAAAAAAAATCAGAGTTTCATATCTCTCCTTCTTCTAATCTAATGAGCCGCCTATTCCTCAACTCTTCAGCCAAAAATT
AGGGTTTTCATATTCCTCCTTCAGATCTAACGACTTGGCG
>AT5G56820.1 | chr5:22973334-22976333 FORWARD LENGTH=3000
GTCAATGTGAGAATATTCAGTATCAATGTGCCTAGTTTGAGGAGTTTATCTATCGATTATTCGTGGGCGGTATCTCGACC
CGCGGATGTACATGGATTTGTGATAGATGCTCCTTCTTTGAGGTTCATGAACATTAAAGATCACTTCAGTAACTTATTAC
AGTTCGAAAATATGCCTAAGCTAGTCAAGGCGAATGTTGAGGTTGATTGTGATCTATCTGAGAAGTTTATTGGATCTATT
ACCTCAATCCAACATATCTCTTTATGTTCTAAAAATTCAAAGGTAACTAACCCCTCTTTAATAATCTGAACCAATGTCAA
AGATTCAATCAAATAAAGTTTTTAATTACCTTGTTTTTTGCTTTTATTGCAGATTCCTTATCCTAGTGGCACTTCCTTCT
TCTATCTTGAACATCTTGAGCTATGTACATGTTCTCAAGATTGGTGGAATTTACTTAACCGTATACTCGAAGACGCTCCA
AGACTTCAAGTTCTCAAGCTCAAATTGGTATGTATATGGAGTCTCCTTACTTTGTCTTTCCAGTTTTTGAACCGCCTTAC
TTCTAAGTTGTAACAAGCAATATGCTTTCTTCTATTTCACAGGGAAACTGTGTTCAATGTAGTACTGAGCTGATGGATTA
CTGGAACGAACCGTGCTCTGTTCCCAAATGTTTATCGTCTCATCTAGAGATATTCGAGTGGAGACATTACAAGGGGACAA
AGCAAGAAAGAAAAGTGGCAAAGTACATACTAGCAAAAGCGAGTTGTCTAAAGGTGGCAATATTCTCTTCAGTATGTATA
GAGAAGAATCTGATTTTCAAGAAGTTAGAAAATGTGGACAGAGGTTCAAAAGCATGTGAGCTTGTGTTTCAATAACATGT
TTTCTTTTTTGCTATCTTCAACAACATTTTTCATTGTTAACATCTTCTGAAACAATGATTTGACTATATATATTAAGTTT
TCGATATGTCTTTACAAAAATATTGTGGCTGTACAACCAATCAACACCGAAGAAAGAAATATTCCTCATAATAAATTTAA
ACTTATCTTTATGTAAAAAAAAAACATAAAAAAAAATCAGAGTTTCATATCTCTCCTTCTTCTAATCTAATGAGCCGCCT
ATTCCTCAACTCTTCAGCCAAAAATTAGGGTTTTCATATTCCTCCTTCAGATCTAACGACTTGGCGATGGAAGCTGCAAG
ATCTGGAATCGAAGATGTTACATCTCCTGATAGGATCAGCCAGTTACCTAACGATTTACTTTTTCGAATACTCTCATTAA
TCCCGGTAAGCGATGCAATGTCCACAAGTTTATTGTCTAAACGTTGGAAATCTGTGTGGAAGATGTTGCCAACGCTTGTA
TACAATGAAAACTCTTGTTCCAATATTGGTTCTCTTGGATTTGACCAATTTTGTGGTAGGTCCTTGCAATTACATGAAGC
TCCACTTCTCAAAACCCTAACCCTAGAACTTAGGAAGCAAACTGATTCCTTAGATTCTTCCATATTTCCAAACATTCATT
CTACTCTCCTTGAATTCTCAATCAAATCTACTGGTTATCCTGTTTATTACAGTACTATCAGTTTCCCAAACAACCTTGAT
GTCTTCCAAACACTAGTTGTCTTGAAACTCCAAGGCAATATTTGTCTTGATGTTGTTGATTCTCCGGTTTGTTTCCAGTC
CTTGAAGAGTTTGTACCTCACATGTGTGAATTTCGAGAATGAAGAATCTTTTTCCAAACTTTTATCTGCTTGTCCTGTTC
TTGAAGACCTCTTCCTCCAAAGACTTTGTAGTGTGGGGCGTTTTTTGTTTTCCATATCAGTCCCTTCTCTACAGAGATTA
ACCTACACTAAAGAACAAGCCTATTATTCTAACGATGAAGCAATACTCGAGATTACCGCTCCTTCTTTGAAGCACTTAAA
CATCTTCGATCGCGTAGGTGTTTTCAGTTTTATTGAGGATATGCCTAAATTGGTGGAAGCAAGTGTTAGAGTTAAACTGT
CAAAGAATGAGAAGCTTCCGAAAGTTCTTACTTCAGTTGAGCATCTTTCGCTAGATCTATATCCTTCAATGGTAACATCT
TTCTTCTCTCGCAAGCTAGGTTTTGTTTATCTTTGAAGATAGCATTTGCTTTAAACTTTGAGTTTTTGCGTGCAGGTTTT
TCACCTTGATGATAGATTCATCTCCAAGCAGCTTCTTCATCTGAAATTAGACATTTACGACAACTTTCAGTCGAATCTTC
TTCTGAGTTTGTTGAAAGATTTACCTAATCTACAATCTCTCAAGCTCAACCATGTAAACTCACAATTTCCATTGATATTA
ATCTGTTTTGAGAGTTATGAATTGATCTAACCCAATGTCTTTTATGTTTCTCAGTCACATCCCAGCTATAATGTCGAAGA
TCAACCGTGTTCAGTCTCTGAACCAAGCTCTGTTCCTGAATGCTTGAGCTTCCATCTCGAGACTTTTCAATGGATAGGCT
ACGCAGGAACATTTGAAGAGATAGCAGCTGCGGTTTACGTTCTGAAAAACGCTCGTTGTTTAAAGAATGCTACAATCTCT
CTGTATTCAAGGGGCACAGAGAATGGTTTGATGATGATTAAGGAGTTGGAATCTATGTCTAAAGGTTCAATCATGTGTCA
GCTTTTAGTTAAATTTTAAAATTCTCTCCATGAAATACATCTTGGATTTGAACCTTGATAATTAAAGTCTCAAACCTTTA
GGTGTTTACAGAGAAACAGAGTCGATGGAACAGAGTTCTTATGAGTTTCCTTTTTAACATACTGTTTCCTATTTTACTCT
CTCTGTTTTCTCTATTTTATTAATTAAAATATCAAGAAAATATTTATATTAATGTTAACTAGCAGATCTTATATAAGAGT
CGAGGATTAAAGGAAAAGCAAAACTAGGGTTTTACTTCTCTGACGAAGCTTTTCTTTTTCTACTAGTCAGCTGAAAAATT
AGGGTTTTTTTCCCCTCCTTTCGTATCTTACGATTGGGCG
>AT5G56840.1 | chr5:22977789-22980788 FORWARD LENGTH=3000
CATGTCAGCTTGTACTTCAACAGTTCATTGAAATTAAATATTCAATGTAGTTTAACATGAATGTAAATCATTATTAGGTT
GAATGTGTTATTAGCATAAGCCTATTGAAGTTTTATTTTACTCTGCATCTGAAACAGAGGAATCTCTTTGATGACAAGAA
ATAAACATAGAAGTTAACTTGATAGATGTGTTTGTAATAGTAGACGACGTACCTTGCTACTCAAGTTTTGTTAGTTTTAG
GGTATGTGAAATCCAAGAAAATCAATATAGAAATAATAAAGAGAACGAGCAACAAAAGTAAAGTGATATTTTAAAATATC
TTTTGTTTTATTGGGATATATTTTAAAATAAAGTGCTAATTATAAGTTTAATATTCATTCTTCTTAAAATACGTAAACCA
ATCAAAACAAAATATATTTCTATGTATAAATATTATTAGGATTAGGATAAGAACCGTTGCAGCTACCTTCATCGACATTT
TACTTATTCGATGGAATAAGTTATGATGCATCATCTGCTGCGGCCGCAGAAAACTATTTGATATGGGAGAAACAATGGCT
CGAATGGAAAGATGTGAATGGCTTTCTCTAATCCAAAGTGGATTAAGCACTGAGATTTTTTCATGGATAGCTTATGCTAC
ATCATCAAAAGAAGCATGGGAAATTTTGATGGTGAGATCAGTAGGTGGTCCTATATTTCAAGCTAGAAAGCTTCTTGATC
TCAAGAAAGAGTACAACAACACGACAATGAGCGATGCGGAAACGGTTCATGAGTTTACTGGAAAATTATTGGAGCTAGTG
TTTCGTATGAAGTCTTGCGGGTGGAAGGTCGAAGAAAAAATATTGGTGAAGAAGATTCTTTCCTCTTTGCCTCCAAGATT
CGATAAAGTCTTAGTGGAGGTTGCAGAAAAACTTTCTGTTAATGTCATTATCGATTGCTTGTTGGTTCATGAATACAATA
TGAGACCGGATCAAGAGTCTTTTCAAGAATCTGTCATTCAGAGTGTTAATGTGGAAGAAAGTTTTGAAGCAGAAGCTGAA
ATATTATACTCTTTGAATGACATTACTCAGAGCCAAGTGGCAATGATGGAGAGACAAAGTGAAGTGTTGTCGTTGGTGCA
AAAGAATCAAAAGATGCTAATGCAGATGCAAAAACAAATGATGATGTTAATGCAGCAGAAAGATCATGTGTTAGCACACT
CCGAATCTTATGAGGAGGAGATGACAAAAGTGATCGAGTCTATGGAGAAACACTACTTGAAGAAAAAGTAGTTTTGTTTA
TTTTTGTTTGGTTTTGGTTTTTTCTTTGTTTGGTGTTCCTGAAAGTTGATTAATTACTGATCATGGATTCATTCATAAAA
TTCGTCTTTGCATAAATTGTGGACTTCAACTTTTGGTAATTGTGAGACTTCTTACTCGAAACAGAGACTTATTATATTTT
GTCACCTCTTAAAACAGAGAAAAACAGAGAAGTATCGATTTAGAGATCAAAAGAATGTGATGTGTGCTGTTATTGTGGAT
GAAGAGCATTTGCATAATGTTCTAATTTGGTAGTTTTTTTCCTTCAATAATATATGATATAGTGAGCAACATCTTTAGAA
TATGTTTAGTAAATTTTTGTAAAACAAATTGACCTACCTCACCAAAAACAAACTTCATTGGACCAGAATTAAGTAGCCAT
TAGGATCAAATCAACAATAATATACTATTTATGTGATGAAATATGAATCCCCATCATTGTCCTATATGAATCAACATTTA
ATATATTTTAATTAGTCGAATCTTAAAAATGAATCCCAGTCATATTATCTTTATGTATGTAGAAGAAGATATAATCAACA
TTAAATAGATTATTATAGTACATCAACATGAATACCCCATCTTGTCATATTATATGTATGTGGGATAGAATCAACATGAA
TCCACATTCAGTATTCAAATTAGAAATGATCGTAGGCTATGACTCTAAAGTTAATTTTAATTTATATGATGAATGCGAGT
ACCCCCATTATAGATTCATACTATACATTATTTTATATGATCAAATATGAATCATCATCATTGTTCTCCTATACTTGCTC
TTCATTCCGAATGTAGCAATAGAATCTCCATATTGCTTTTTACCAATTCTAACCATAAACAATTCATAGATAAATGCATG
TTGGGTAGTGCTTTGTCTACTAGTAATTAATAACATTATCGATTACAATATTTGAGCAAATCAGGCAATCTTTAAATAAA
AATATGTATACGATGACTCTTCCGTCCAACTAATATATTGAAAATATTATAAGATCCAAATTATTTCATTATTTATATCA
AACAAAAACAAGAAATAAATAAGACTTGTCTTTGTTCATGTAAACAAGACCACTTTGTTGTTTGTTTCTCTATTTTACAA
ATTTGTAAATTATATTTTTGTTATGTTTCTTTCCACATTTTTATTAGGTCATCCAACTACCCACCTCCCCAAAACTATTG
GAGGATCCAAGTCCTCTCTCTCTCAACCATATATCTTATATTTCCTTTGCAAAAGGATAGCCTTTATTATTTAATACACA
TAGATTCCATTATTGTTATGGCTACCTCATTCTATTCTATAAAGCATACATATGAGAAGAAGAAGCAAAATATAGACTAT
GTGAAAGATAAATGAATATTTCATATTTGTGAGACAAATTAATTAGATTAGAATTAACATTTTGTAGCTAGTCCATATTA
GTGATAAATTTCCACTTATAAAGACATATTTTCCTCTTTTGTTTTTTATACGTAAGCTTGTCTTCTTATTGGCTAAAAGT
AGAAAACACCAACTTGGACAACATCATTTAAATTATAAAACCCTCCAATAAATAAAACTTGGTTTATCCAATCATCTTAT
TTCTCTGTGCTCTCCACCATTTTACATAAACCCCAAAATCTCTCTTCATCATCATCATTCATCAACATCATCTCTCTTTC
TCTATCTCGCTGTCCCTCCTTCTCTTTCTCATTCATTGCA
>AT5G56850.6 | chr5:22987407-22990406 REVERSE LENGTH=3000
TAATAACAATGGCGTGATTAGGGTTTGTTCGGATTGTAACACCACCAAGACTCCTCTTTGGCGAAGTGGACCTCGAGGTC
CCAAGGTAGATTAATCACACTTACTTCAATCGAAATTGTCTTGATATATGTCATACTATCTATATCTACCTAGTTTAGTT
CACATTTTTAAAATTAATAGTTATATTTCAAGAATGTAGATATTTAATTTATTTAAACCTGATACATCCTTTAAACATTA
ATACTTTAATCAATGATACTCATAAGTCCAACATTCTATGATTTTTTTTTTGTCATCTACAGTTCGCATACTAATTTTCA
TTTATCATTGCAGTCTCTTTGTAACGCATGTGGTATACGGCAAAGAAAGGCAAGGCGAGCCGCTATGGCCGCGGCCGCTG
CAGCCGGCGACCAAGAGGTGGCGGTAGCGCCCCGAGTGCAACAATTACCGCTGAAAAAGAAGTTGCAAAATAAAAAAAAG
AGATCAAACGGAGGGGAAAAATACAATCACTCTCCTCCAATGGTGGCCAAGGCCAAAAAGTGCAAGATCAAAGAGGAAGA
GGAGAAGGAAATGGAAGCGGAAACGGTTGCCGGAGATTCAGAGATCAGCAAATCTACAACTTCTTCTAATTCTTCGATTT
CGTCAAACAAATTTTGCTTCGATGATTTGACAATAATGTTGAGCAAAAGCTCAGCTTATCAACAAGTGTTCCCACAAGAT
GAGAAGGAGGCTGCTGTTTTGCTCATGGCTCTGTCGTATGGAATGGTTCACGGTTGATCAGATCATCACAATATCCTCAT
TACAAAAAGGTTTATTTTAATAGTAATATATAGATTATAGTAATCATAATAATGATTGATTGTTAAATCTTGGAGTGATT
AGTTTAGTTTTTGCAGTTGGTCTAATATCAGGAGTCAAAACATTTTATAATAAGAGTGTGTGAGAGTTTAATATGATAAT
TAATAGCTCTATATATGTTTATGGAGATTTTGGTTTTGAGTTTGTTGTGTTTTTGTTTTCCGATGGAACGAACATTAGTC
ACCCGATAATGTGGGTAATTCTTGTTCATTTACAAGTTTTATAGTACTGTATTGTGTAACGAGGTTGGAGAAATAATATA
ATCAATTAAGGGTACTTTTATTTATGTGTTTATCTTTATACAATATACATATCATCACAATTTAGCTCAATCATAAATGG
ATTACCAGCTTTAAAATTGTACGTCTAGTATTTGGTATCATTCAAAATTTAAATATATTTTTGAAGCTCATAATAGTAGT
GTAATTTTTCTTAGAAATGCTTTAAATTGACTATTTTGGATTTAATTGCTTGTGAGAATATACTGAACACAAAATATAAA
GATGAGGGTAAAGATGGTTGATATGGGATAATATGAATGCGTATATAAGACAAGAGATCATGTGTGAAGAAGATAATACG
TTTGTGTTGCATTTTAAGACGACGACATATTTGCAAGCCCACATATTTTCTTCTAGTTTTTTCATTAGATTATCTAACTA
ATATAAGCCCTTTATCCAAAAAAAATGATCTAATTAATTTTATTTCAAACTTAAAAAAAACACATATAGGTTGACCTAAG
TCTGAATCAACACATCAAAAAATACTTTTTTCTTTCGCTGCTACATTATTACTTAGGGTCATGAGTAGCTAGTACAGCAC
ACCAATCATAAATATATCAAAAATGTAAAATGTGAAATATAATTATTTTTTCACTATACACTATTTTAATATTAAGATCC
TTATGAATGTATCATTGGTTTATAATGATCAATATTAATTACTAATCTACATACTTTAGCTTCAAAATATCACTGTCCAA
AAAAAACAATCACTATGTAAACTACTTTTACTTTAAAACATCAGTTTGGTCTAGTCTATGACTAATCTATTTTTGTTACA
GCAAATTAAATCAACTATATACACATAGTACGCACACACACACTGATGTTAAATAAGCATTTTACAAACCATAATTTATA
CATGAACATTGATCCAATAGATGCAAGCATAGCTACAAAGCATGCACTTAGAGAATGTTAACTAATATTAATATTGAATC
ATACTTATAATATAAATAAAAAATAACAAAATTAACAAAAAACGACAATTAACAAAAACCTAATCTGATAACTAATGATG
TATCATGGGATGAGGCAAAAAGCAAATAATTGGCATTTAGAGTAACTAATTAAATTCATCAAGAGAAACAGTAATGGGGT
CCCTCTCAATTCCCTCCACATTCAAAATCTAATTTCAACCACAAACATATTTTTCCATCTAATCCACAAAATTTTCTTTC
CTCACTCTTTTTCTTCTTACATACAAAAAAAAAATCCACTAAAAAAAATCCTTGAATACCAAATTTAACCAATCGAATTT
TCAAGTCTGCGTGTGTATACCTCTGACAAATGCCAGGAACAATACAAGTTTCAGGTAACAGAATTAAAGGAAGAAACTTT
CGATTTGGGGCATTGTCCTATTACCACATTAAGCACTAATTGAACTTTGCCTTGTTCAAATCCACAGTTCTTGGTCTTAT
CGATGTTCAGACATCTTCTCCAGGTTCTTCAAACACTTCCATTAAAGGTATTAACTTGAAATCTGTTCCTCAAATCGCTT
TTAACTCGATAAAGTTCAAATTTTTAATTTGTCGTCTTGTATCAGTTGCTATGGGAAAGCTAGAGTATCAAACTTCAGAT
TCAGGAGACTACATTTTGTAATTTCTCTACTGATCCTTTTGAATTTCTAAAGTTTGGAACTTTTTGAGAAATTTTGACAG
TTTATTGTTTCTTCTTGGATTCAATGTGGCACAGTCCAGTTACGAGGCTCCGAGAGAATTTGATTGTTACTCTGTTAGAT
GTTAATGGAAACCAAATATTACAGAAAGGTGTGTTCTTTTTACAACTCTAGAGATCAAATTAGTGGTTTTATTAGATTTT
CTGAATTTGAGGGTTTTTGGAGGTAGAGATAGAGACAAGA
>AT5G56850.7 | chr5:22987584-22990583 REVERSE LENGTH=3000
CATTGATCAGACTAATAATAATAATCATAAAGAAAGTGATCACTACCCTTTGAATCATAAGACTAATTTCGACGAGGATC
ACCATGAAGATCTTAATTTCAAGAACGTCTTGACCAGGAAGACCACGGCCGCGACCACCGAGAATCGCTACAATACAATC
AACGAGAACGGTTATAGTAATAACAATGGCGTGATTAGGGTTTGTTCGGATTGTAACACCACCAAGACTCCTCTTTGGCG
AAGTGGACCTCGAGGTCCCAAGGTAGATTAATCACACTTACTTCAATCGAAATTGTCTTGATATATGTCATACTATCTAT
ATCTACCTAGTTTAGTTCACATTTTTAAAATTAATAGTTATATTTCAAGAATGTAGATATTTAATTTATTTAAACCTGAT
ACATCCTTTAAACATTAATACTTTAATCAATGATACTCATAAGTCCAACATTCTATGATTTTTTTTTTGTCATCTACAGT
TCGCATACTAATTTTCATTTATCATTGCAGTCTCTTTGTAACGCATGTGGTATACGGCAAAGAAAGGCAAGGCGAGCCGC
TATGGCCGCGGCCGCTGCAGCCGGCGACCAAGAGGTGGCGGTAGCGCCCCGAGTGCAACAATTACCGCTGAAAAAGAAGT
TGCAAAATAAAAAAAAGAGATCAAACGGAGGGGAAAAATACAATCACTCTCCTCCAATGGTGGCCAAGGCCAAAAAGTGC
AAGATCAAAGAGGAAGAGGAGAAGGAAATGGAAGCGGAAACGGTTGCCGGAGATTCAGAGATCAGCAAATCTACAACTTC
TTCTAATTCTTCGATTTCGTCAAACAAATTTTGCTTCGATGATTTGACAATAATGTTGAGCAAAAGCTCAGCTTATCAAC
AAGTGTTCCCACAAGATGAGAAGGAGGCTGCTGTTTTGCTCATGGCTCTGTCGTATGGAATGGTTCACGGTTGATCAGAT
CATCACAATATCCTCATTACAAAAAGGTTTATTTTAATAGTAATATATAGATTATAGTAATCATAATAATGATTGATTGT
TAAATCTTGGAGTGATTAGTTTAGTTTTTGCAGTTGGTCTAATATCAGGAGTCAAAACATTTTATAATAAGAGTGTGTGA
GAGTTTAATATGATAATTAATAGCTCTATATATGTTTATGGAGATTTTGGTTTTGAGTTTGTTGTGTTTTTGTTTTCCGA
TGGAACGAACATTAGTCACCCGATAATGTGGGTAATTCTTGTTCATTTACAAGTTTTATAGTACTGTATTGTGTAACGAG
GTTGGAGAAATAATATAATCAATTAAGGGTACTTTTATTTATGTGTTTATCTTTATACAATATACATATCATCACAATTT
AGCTCAATCATAAATGGATTACCAGCTTTAAAATTGTACGTCTAGTATTTGGTATCATTCAAAATTTAAATATATTTTTG
AAGCTCATAATAGTAGTGTAATTTTTCTTAGAAATGCTTTAAATTGACTATTTTGGATTTAATTGCTTGTGAGAATATAC
TGAACACAAAATATAAAGATGAGGGTAAAGATGGTTGATATGGGATAATATGAATGCGTATATAAGACAAGAGATCATGT
GTGAAGAAGATAATACGTTTGTGTTGCATTTTAAGACGACGACATATTTGCAAGCCCACATATTTTCTTCTAGTTTTTTC
ATTAGATTATCTAACTAATATAAGCCCTTTATCCAAAAAAAATGATCTAATTAATTTTATTTCAAACTTAAAAAAAACAC
ATATAGGTTGACCTAAGTCTGAATCAACACATCAAAAAATACTTTTTTCTTTCGCTGCTACATTATTACTTAGGGTCATG
AGTAGCTAGTACAGCACACCAATCATAAATATATCAAAAATGTAAAATGTGAAATATAATTATTTTTTCACTATACACTA
TTTTAATATTAAGATCCTTATGAATGTATCATTGGTTTATAATGATCAATATTAATTACTAATCTACATACTTTAGCTTC
AAAATATCACTGTCCAAAAAAAACAATCACTATGTAAACTACTTTTACTTTAAAACATCAGTTTGGTCTAGTCTATGACT
AATCTATTTTTGTTACAGCAAATTAAATCAACTATATACACATAGTACGCACACACACACTGATGTTAAATAAGCATTTT
ACAAACCATAATTTATACATGAACATTGATCCAATAGATGCAAGCATAGCTACAAAGCATGCACTTAGAGAATGTTAACT
AATATTAATATTGAATCATACTTATAATATAAATAAAAAATAACAAAATTAACAAAAAACGACAATTAACAAAAACCTAA
TCTGATAACTAATGATGTATCATGGGATGAGGCAAAAAGCAAATAATTGGCATTTAGAGTAACTAATTAAATTCATCAAG
AGAAACAGTAATGGGGTCCCTCTCAATTCCCTCCACATTCAAAATCTAATTTCAACCACAAACATATTTTTCCATCTAAT
CCACAAAATTTTCTTTCCTCACTCTTTTTCTTCTTACATACAAAAAAAAAATCCACTAAAAAAAATCCTTGAATACCAAA
TTTAACCAATCGAATTTTCAAGTCTGCGTGTGTATACCTCTGACAAATGCCAGGAACAATACAAGTTTCAGGTAACAGAA
TTAAAGGAAGAAACTTTCGATTTGGGGCATTGTCCTATTACCACATTAAGCACTAATTGAACTTTGCCTTGTTCAAATCC
ACAGTTCTTGGTCTTATCGATGTTCAGACATCTTCTCCAGGTTCTTCAAACACTTCCATTAAAGGTATTAACTTGAAATC
TGTTCCTCAAATCGCTTTTAACTCGATAAAGTTCAAATTTTTAATTTGTCGTCTTGTATCAGTTGCTATGGGAAAGCTAG
AGTATCAAACTTCAGATTCAGGAGACTACATTTTGTAATTTCTCTACTGATCCTTTTGAATTTCTAAAGTTTGGAACTTT
TTGAGAAATTTTGACAGTTTATTGTTTCTTCTTGGATTCA
>AT5G56850.1 | chr5:22987978-22990977 REVERSE LENGTH=3000
GTAAAATTCATACAATAATATTAGTTTCTGAATTTGTATGTCGAGAATTCTATATAGACGAAATTTAATTTATCAAATAA
AAAGGAGGGATCTTAAGAAGCCATATCATTATATTATTATGTACAATTCCATCTGTTGTTGATTATAAACCTTGATCGGT
GATATATATATACCAGGCCAAGATGTTTGTGGCTAACGGTGGATCATCAGCATGCGATCACATGGTGCCAAAGAAGGAGA
CAAGACTGAAACTAACGATAAGGAAAAAAGATCACGAAGACCAACCCCATCCTCTTCATCAAAACCCGACAAAACCCGAT
TCAGACTCCGACAAGTGGTTGATGTCCCCAAAGATGCGGTTGATCAAGAAAACAATCACCAACAATAAACAGCTCATTGA
TCAGACTAATAATAATAATCATAAAGAAAGTGATCACTACCCTTTGAATCATAAGACTAATTTCGACGAGGATCACCATG
AAGATCTTAATTTCAAGAACGTCTTGACCAGGAAGACCACGGCCGCGACCACCGAGAATCGCTACAATACAATCAACGAG
AACGGTTATAGTAATAACAATGGCGTGATTAGGGTTTGTTCGGATTGTAACACCACCAAGACTCCTCTTTGGCGAAGTGG
ACCTCGAGGTCCCAAGGTAGATTAATCACACTTACTTCAATCGAAATTGTCTTGATATATGTCATACTATCTATATCTAC
CTAGTTTAGTTCACATTTTTAAAATTAATAGTTATATTTCAAGAATGTAGATATTTAATTTATTTAAACCTGATACATCC
TTTAAACATTAATACTTTAATCAATGATACTCATAAGTCCAACATTCTATGATTTTTTTTTTGTCATCTACAGTTCGCAT
ACTAATTTTCATTTATCATTGCAGTCTCTTTGTAACGCATGTGGTATACGGCAAAGAAAGGCAAGGCGAGCCGCTATGGC
CGCGGCCGCTGCAGCCGGCGACCAAGAGGTGGCGGTAGCGCCCCGAGTGCAACAATTACCGCTGAAAAAGAAGTTGCAAA
ATAAAAAAAAGAGATCAAACGGAGGGGAAAAATACAATCACTCTCCTCCAATGGTGGCCAAGGCCAAAAAGTGCAAGATC
AAAGAGGAAGAGGAGAAGGAAATGGAAGCGGAAACGGTTGCCGGAGATTCAGAGATCAGCAAATCTACAACTTCTTCTAA
TTCTTCGATTTCGTCAAACAAATTTTGCTTCGATGATTTGACAATAATGTTGAGCAAAAGCTCAGCTTATCAACAAGTGT
TCCCACAAGATGAGAAGGAGGCTGCTGTTTTGCTCATGGCTCTGTCGTATGGAATGGTTCACGGTTGATCAGATCATCAC
AATATCCTCATTACAAAAAGGTTTATTTTAATAGTAATATATAGATTATAGTAATCATAATAATGATTGATTGTTAAATC
TTGGAGTGATTAGTTTAGTTTTTGCAGTTGGTCTAATATCAGGAGTCAAAACATTTTATAATAAGAGTGTGTGAGAGTTT
AATATGATAATTAATAGCTCTATATATGTTTATGGAGATTTTGGTTTTGAGTTTGTTGTGTTTTTGTTTTCCGATGGAAC
GAACATTAGTCACCCGATAATGTGGGTAATTCTTGTTCATTTACAAGTTTTATAGTACTGTATTGTGTAACGAGGTTGGA
GAAATAATATAATCAATTAAGGGTACTTTTATTTATGTGTTTATCTTTATACAATATACATATCATCACAATTTAGCTCA
ATCATAAATGGATTACCAGCTTTAAAATTGTACGTCTAGTATTTGGTATCATTCAAAATTTAAATATATTTTTGAAGCTC
ATAATAGTAGTGTAATTTTTCTTAGAAATGCTTTAAATTGACTATTTTGGATTTAATTGCTTGTGAGAATATACTGAACA
CAAAATATAAAGATGAGGGTAAAGATGGTTGATATGGGATAATATGAATGCGTATATAAGACAAGAGATCATGTGTGAAG
AAGATAATACGTTTGTGTTGCATTTTAAGACGACGACATATTTGCAAGCCCACATATTTTCTTCTAGTTTTTTCATTAGA
TTATCTAACTAATATAAGCCCTTTATCCAAAAAAAATGATCTAATTAATTTTATTTCAAACTTAAAAAAAACACATATAG
GTTGACCTAAGTCTGAATCAACACATCAAAAAATACTTTTTTCTTTCGCTGCTACATTATTACTTAGGGTCATGAGTAGC
TAGTACAGCACACCAATCATAAATATATCAAAAATGTAAAATGTGAAATATAATTATTTTTTCACTATACACTATTTTAA
TATTAAGATCCTTATGAATGTATCATTGGTTTATAATGATCAATATTAATTACTAATCTACATACTTTAGCTTCAAAATA
TCACTGTCCAAAAAAAACAATCACTATGTAAACTACTTTTACTTTAAAACATCAGTTTGGTCTAGTCTATGACTAATCTA
TTTTTGTTACAGCAAATTAAATCAACTATATACACATAGTACGCACACACACACTGATGTTAAATAAGCATTTTACAAAC
CATAATTTATACATGAACATTGATCCAATAGATGCAAGCATAGCTACAAAGCATGCACTTAGAGAATGTTAACTAATATT
AATATTGAATCATACTTATAATATAAATAAAAAATAACAAAATTAACAAAAAACGACAATTAACAAAAACCTAATCTGAT
AACTAATGATGTATCATGGGATGAGGCAAAAAGCAAATAATTGGCATTTAGAGTAACTAATTAAATTCATCAAGAGAAAC
AGTAATGGGGTCCCTCTCAATTCCCTCCACATTCAAAATCTAATTTCAACCACAAACATATTTTTCCATCTAATCCACAA
AATTTTCTTTCCTCACTCTTTTTCTTCTTACATACAAAAAAAAAATCCACTAAAAAAAATCCTTGAATACCAAATTTAAC
CAATCGAATTTTCAAGTCTGCGTGTGTATACCTCTGACAA
>AT5G56850.2 | chr5:22987012-22990011 REVERSE LENGTH=3000
CGCTGCAGCCGGCGACCAAGAGGTGGCGGTAGCGCCCCGAGTGCAACAATTACCGCTGAAAAAGAAGTTGCAAAATAAAA
AAAAGAGATCAAACGGAGGGGAAAAATACAATCACTCTCCTCCAATGGTGGCCAAGGCCAAAAAGTGCAAGATCAAAGAG
GAAGAGGAGAAGGAAATGGAAGCGGAAACGGTTGCCGGAGATTCAGAGATCAGCAAATCTACAACTTCTTCTAATTCTTC
GATTTCGTCAAACAAATTTTGCTTCGATGATTTGACAATAATGTTGAGCAAAAGCTCAGCTTATCAACAAGTGTTCCCAC
AAGATGAGAAGGAGGCTGCTGTTTTGCTCATGGCTCTGTCGTATGGAATGGTTCACGGTTGATCAGATCATCACAATATC
CTCATTACAAAAAGGTTTATTTTAATAGTAATATATAGATTATAGTAATCATAATAATGATTGATTGTTAAATCTTGGAG
TGATTAGTTTAGTTTTTGCAGTTGGTCTAATATCAGGAGTCAAAACATTTTATAATAAGAGTGTGTGAGAGTTTAATATG
ATAATTAATAGCTCTATATATGTTTATGGAGATTTTGGTTTTGAGTTTGTTGTGTTTTTGTTTTCCGATGGAACGAACAT
TAGTCACCCGATAATGTGGGTAATTCTTGTTCATTTACAAGTTTTATAGTACTGTATTGTGTAACGAGGTTGGAGAAATA
ATATAATCAATTAAGGGTACTTTTATTTATGTGTTTATCTTTATACAATATACATATCATCACAATTTAGCTCAATCATA
AATGGATTACCAGCTTTAAAATTGTACGTCTAGTATTTGGTATCATTCAAAATTTAAATATATTTTTGAAGCTCATAATA
GTAGTGTAATTTTTCTTAGAAATGCTTTAAATTGACTATTTTGGATTTAATTGCTTGTGAGAATATACTGAACACAAAAT
ATAAAGATGAGGGTAAAGATGGTTGATATGGGATAATATGAATGCGTATATAAGACAAGAGATCATGTGTGAAGAAGATA
ATACGTTTGTGTTGCATTTTAAGACGACGACATATTTGCAAGCCCACATATTTTCTTCTAGTTTTTTCATTAGATTATCT
AACTAATATAAGCCCTTTATCCAAAAAAAATGATCTAATTAATTTTATTTCAAACTTAAAAAAAACACATATAGGTTGAC
CTAAGTCTGAATCAACACATCAAAAAATACTTTTTTCTTTCGCTGCTACATTATTACTTAGGGTCATGAGTAGCTAGTAC
AGCACACCAATCATAAATATATCAAAAATGTAAAATGTGAAATATAATTATTTTTTCACTATACACTATTTTAATATTAA
GATCCTTATGAATGTATCATTGGTTTATAATGATCAATATTAATTACTAATCTACATACTTTAGCTTCAAAATATCACTG
TCCAAAAAAAACAATCACTATGTAAACTACTTTTACTTTAAAACATCAGTTTGGTCTAGTCTATGACTAATCTATTTTTG
TTACAGCAAATTAAATCAACTATATACACATAGTACGCACACACACACTGATGTTAAATAAGCATTTTACAAACCATAAT
TTATACATGAACATTGATCCAATAGATGCAAGCATAGCTACAAAGCATGCACTTAGAGAATGTTAACTAATATTAATATT
GAATCATACTTATAATATAAATAAAAAATAACAAAATTAACAAAAAACGACAATTAACAAAAACCTAATCTGATAACTAA
TGATGTATCATGGGATGAGGCAAAAAGCAAATAATTGGCATTTAGAGTAACTAATTAAATTCATCAAGAGAAACAGTAAT
GGGGTCCCTCTCAATTCCCTCCACATTCAAAATCTAATTTCAACCACAAACATATTTTTCCATCTAATCCACAAAATTTT
CTTTCCTCACTCTTTTTCTTCTTACATACAAAAAAAAAATCCACTAAAAAAAATCCTTGAATACCAAATTTAACCAATCG
AATTTTCAAGTCTGCGTGTGTATACCTCTGACAAATGCCAGGAACAATACAAGTTTCAGGTAACAGAATTAAAGGAAGAA
ACTTTCGATTTGGGGCATTGTCCTATTACCACATTAAGCACTAATTGAACTTTGCCTTGTTCAAATCCACAGTTCTTGGT
CTTATCGATGTTCAGACATCTTCTCCAGGTTCTTCAAACACTTCCATTAAAGGTATTAACTTGAAATCTGTTCCTCAAAT
CGCTTTTAACTCGATAAAGTTCAAATTTTTAATTTGTCGTCTTGTATCAGTTGCTATGGGAAAGCTAGAGTATCAAACTT
CAGATTCAGGAGACTACATTTTGTAATTTCTCTACTGATCCTTTTGAATTTCTAAAGTTTGGAACTTTTTGAGAAATTTT
GACAGTTTATTGTTTCTTCTTGGATTCAATGTGGCACAGTCCAGTTACGAGGCTCCGAGAGAATTTGATTGTTACTCTGT
TAGATGTTAATGGAAACCAAATATTACAGAAAGGTGTGTTCTTTTTACAACTCTAGAGATCAAATTAGTGGTTTTATTAG
ATTTTCTGAATTTGAGGGTTTTTGGAGGTAGAGATAGAGACAAGAATGATAATAGAGAGTGGTTTCTTGGAAGAGAAACT
TTCATTCAATGGCTATGGAAATGTTCAATTGAAAATGCAGTTTGTTCTCAGTGAGGAAGATCGAAATCGCATACGTTTCT
TGGTAAAGCAAATTCATTATGTTCTGTTTCATTGAGCTCTGCAAAATTCCAATCTTGATGATTCCAATTGGTACTGTGTT
TTGATTGTTTTGAAAGAGACAATCTGCATTGCGAAAGAAGCATGAGGAGCTTGTCAATGGCAGTTCTTTTACCAAATCTA
AAAGCATTGCTTCAGGTTAATCTATGAAAAGAAATAAGAATTTTCCTTTTTTTTTTGTTTTTTACATTGTTAAGTTGTGT
TTCTAAATGTTTGTTTGTTTTTGCTCTTGCTCTTGATGTG
>AT5G56850.8 | chr5:22987012-22990011 REVERSE LENGTH=3000
CGCTGCAGCCGGCGACCAAGAGGTGGCGGTAGCGCCCCGAGTGCAACAATTACCGCTGAAAAAGAAGTTGCAAAATAAAA
AAAAGAGATCAAACGGAGGGGAAAAATACAATCACTCTCCTCCAATGGTGGCCAAGGCCAAAAAGTGCAAGATCAAAGAG
GAAGAGGAGAAGGAAATGGAAGCGGAAACGGTTGCCGGAGATTCAGAGATCAGCAAATCTACAACTTCTTCTAATTCTTC
GATTTCGTCAAACAAATTTTGCTTCGATGATTTGACAATAATGTTGAGCAAAAGCTCAGCTTATCAACAAGTGTTCCCAC
AAGATGAGAAGGAGGCTGCTGTTTTGCTCATGGCTCTGTCGTATGGAATGGTTCACGGTTGATCAGATCATCACAATATC
CTCATTACAAAAAGGTTTATTTTAATAGTAATATATAGATTATAGTAATCATAATAATGATTGATTGTTAAATCTTGGAG
TGATTAGTTTAGTTTTTGCAGTTGGTCTAATATCAGGAGTCAAAACATTTTATAATAAGAGTGTGTGAGAGTTTAATATG
ATAATTAATAGCTCTATATATGTTTATGGAGATTTTGGTTTTGAGTTTGTTGTGTTTTTGTTTTCCGATGGAACGAACAT
TAGTCACCCGATAATGTGGGTAATTCTTGTTCATTTACAAGTTTTATAGTACTGTATTGTGTAACGAGGTTGGAGAAATA
ATATAATCAATTAAGGGTACTTTTATTTATGTGTTTATCTTTATACAATATACATATCATCACAATTTAGCTCAATCATA
AATGGATTACCAGCTTTAAAATTGTACGTCTAGTATTTGGTATCATTCAAAATTTAAATATATTTTTGAAGCTCATAATA
GTAGTGTAATTTTTCTTAGAAATGCTTTAAATTGACTATTTTGGATTTAATTGCTTGTGAGAATATACTGAACACAAAAT
ATAAAGATGAGGGTAAAGATGGTTGATATGGGATAATATGAATGCGTATATAAGACAAGAGATCATGTGTGAAGAAGATA
ATACGTTTGTGTTGCATTTTAAGACGACGACATATTTGCAAGCCCACATATTTTCTTCTAGTTTTTTCATTAGATTATCT
AACTAATATAAGCCCTTTATCCAAAAAAAATGATCTAATTAATTTTATTTCAAACTTAAAAAAAACACATATAGGTTGAC
CTAAGTCTGAATCAACACATCAAAAAATACTTTTTTCTTTCGCTGCTACATTATTACTTAGGGTCATGAGTAGCTAGTAC
AGCACACCAATCATAAATATATCAAAAATGTAAAATGTGAAATATAATTATTTTTTCACTATACACTATTTTAATATTAA
GATCCTTATGAATGTATCATTGGTTTATAATGATCAATATTAATTACTAATCTACATACTTTAGCTTCAAAATATCACTG
TCCAAAAAAAACAATCACTATGTAAACTACTTTTACTTTAAAACATCAGTTTGGTCTAGTCTATGACTAATCTATTTTTG
TTACAGCAAATTAAATCAACTATATACACATAGTACGCACACACACACTGATGTTAAATAAGCATTTTACAAACCATAAT
TTATACATGAACATTGATCCAATAGATGCAAGCATAGCTACAAAGCATGCACTTAGAGAATGTTAACTAATATTAATATT
GAATCATACTTATAATATAAATAAAAAATAACAAAATTAACAAAAAACGACAATTAACAAAAACCTAATCTGATAACTAA
TGATGTATCATGGGATGAGGCAAAAAGCAAATAATTGGCATTTAGAGTAACTAATTAAATTCATCAAGAGAAACAGTAAT
GGGGTCCCTCTCAATTCCCTCCACATTCAAAATCTAATTTCAACCACAAACATATTTTTCCATCTAATCCACAAAATTTT
CTTTCCTCACTCTTTTTCTTCTTACATACAAAAAAAAAATCCACTAAAAAAAATCCTTGAATACCAAATTTAACCAATCG
AATTTTCAAGTCTGCGTGTGTATACCTCTGACAAATGCCAGGAACAATACAAGTTTCAGGTAACAGAATTAAAGGAAGAA
ACTTTCGATTTGGGGCATTGTCCTATTACCACATTAAGCACTAATTGAACTTTGCCTTGTTCAAATCCACAGTTCTTGGT
CTTATCGATGTTCAGACATCTTCTCCAGGTTCTTCAAACACTTCCATTAAAGGTATTAACTTGAAATCTGTTCCTCAAAT
CGCTTTTAACTCGATAAAGTTCAAATTTTTAATTTGTCGTCTTGTATCAGTTGCTATGGGAAAGCTAGAGTATCAAACTT
CAGATTCAGGAGACTACATTTTGTAATTTCTCTACTGATCCTTTTGAATTTCTAAAGTTTGGAACTTTTTGAGAAATTTT
GACAGTTTATTGTTTCTTCTTGGATTCAATGTGGCACAGTCCAGTTACGAGGCTCCGAGAGAATTTGATTGTTACTCTGT
TAGATGTTAATGGAAACCAAATATTACAGAAAGGTGTGTTCTTTTTACAACTCTAGAGATCAAATTAGTGGTTTTATTAG
ATTTTCTGAATTTGAGGGTTTTTGGAGGTAGAGATAGAGACAAGAATGATAATAGAGAGTGGTTTCTTGGAAGAGAAACT
TTCATTCAATGGCTATGGAAATGTTCAATTGAAAATGCAGTTTGTTCTCAGTGAGGAAGATCGAAATCGCATACGTTTCT
TGGTAAAGCAAATTCATTATGTTCTGTTTCATTGAGCTCTGCAAAATTCCAATCTTGATGATTCCAATTGGTACTGTGTT
TTGATTGTTTTGAAAGAGACAATCTGCATTGCGAAAGAAGCATGAGGAGCTTGTCAATGGCAGTTCTTTTACCAAATCTA
AAAGCATTGCTTCAGGTTAATCTATGAAAAGAAATAAGAATTTTCCTTTTTTTTTTGTTTTTTACATTGTTAAGTTGTGT
TTCTAAATGTTTGTTTGTTTTTGCTCTTGCTCTTGATGTG
>AT5G56850.5 | chr5:22987012-22990011 REVERSE LENGTH=3000
CGCTGCAGCCGGCGACCAAGAGGTGGCGGTAGCGCCCCGAGTGCAACAATTACCGCTGAAAAAGAAGTTGCAAAATAAAA
AAAAGAGATCAAACGGAGGGGAAAAATACAATCACTCTCCTCCAATGGTGGCCAAGGCCAAAAAGTGCAAGATCAAAGAG
GAAGAGGAGAAGGAAATGGAAGCGGAAACGGTTGCCGGAGATTCAGAGATCAGCAAATCTACAACTTCTTCTAATTCTTC
GATTTCGTCAAACAAATTTTGCTTCGATGATTTGACAATAATGTTGAGCAAAAGCTCAGCTTATCAACAAGTGTTCCCAC
AAGATGAGAAGGAGGCTGCTGTTTTGCTCATGGCTCTGTCGTATGGAATGGTTCACGGTTGATCAGATCATCACAATATC
CTCATTACAAAAAGGTTTATTTTAATAGTAATATATAGATTATAGTAATCATAATAATGATTGATTGTTAAATCTTGGAG
TGATTAGTTTAGTTTTTGCAGTTGGTCTAATATCAGGAGTCAAAACATTTTATAATAAGAGTGTGTGAGAGTTTAATATG
ATAATTAATAGCTCTATATATGTTTATGGAGATTTTGGTTTTGAGTTTGTTGTGTTTTTGTTTTCCGATGGAACGAACAT
TAGTCACCCGATAATGTGGGTAATTCTTGTTCATTTACAAGTTTTATAGTACTGTATTGTGTAACGAGGTTGGAGAAATA
ATATAATCAATTAAGGGTACTTTTATTTATGTGTTTATCTTTATACAATATACATATCATCACAATTTAGCTCAATCATA
AATGGATTACCAGCTTTAAAATTGTACGTCTAGTATTTGGTATCATTCAAAATTTAAATATATTTTTGAAGCTCATAATA
GTAGTGTAATTTTTCTTAGAAATGCTTTAAATTGACTATTTTGGATTTAATTGCTTGTGAGAATATACTGAACACAAAAT
ATAAAGATGAGGGTAAAGATGGTTGATATGGGATAATATGAATGCGTATATAAGACAAGAGATCATGTGTGAAGAAGATA
ATACGTTTGTGTTGCATTTTAAGACGACGACATATTTGCAAGCCCACATATTTTCTTCTAGTTTTTTCATTAGATTATCT
AACTAATATAAGCCCTTTATCCAAAAAAAATGATCTAATTAATTTTATTTCAAACTTAAAAAAAACACATATAGGTTGAC
CTAAGTCTGAATCAACACATCAAAAAATACTTTTTTCTTTCGCTGCTACATTATTACTTAGGGTCATGAGTAGCTAGTAC
AGCACACCAATCATAAATATATCAAAAATGTAAAATGTGAAATATAATTATTTTTTCACTATACACTATTTTAATATTAA
GATCCTTATGAATGTATCATTGGTTTATAATGATCAATATTAATTACTAATCTACATACTTTAGCTTCAAAATATCACTG
TCCAAAAAAAACAATCACTATGTAAACTACTTTTACTTTAAAACATCAGTTTGGTCTAGTCTATGACTAATCTATTTTTG
TTACAGCAAATTAAATCAACTATATACACATAGTACGCACACACACACTGATGTTAAATAAGCATTTTACAAACCATAAT
TTATACATGAACATTGATCCAATAGATGCAAGCATAGCTACAAAGCATGCACTTAGAGAATGTTAACTAATATTAATATT
GAATCATACTTATAATATAAATAAAAAATAACAAAATTAACAAAAAACGACAATTAACAAAAACCTAATCTGATAACTAA
TGATGTATCATGGGATGAGGCAAAAAGCAAATAATTGGCATTTAGAGTAACTAATTAAATTCATCAAGAGAAACAGTAAT
GGGGTCCCTCTCAATTCCCTCCACATTCAAAATCTAATTTCAACCACAAACATATTTTTCCATCTAATCCACAAAATTTT
CTTTCCTCACTCTTTTTCTTCTTACATACAAAAAAAAAATCCACTAAAAAAAATCCTTGAATACCAAATTTAACCAATCG
AATTTTCAAGTCTGCGTGTGTATACCTCTGACAAATGCCAGGAACAATACAAGTTTCAGGTAACAGAATTAAAGGAAGAA
ACTTTCGATTTGGGGCATTGTCCTATTACCACATTAAGCACTAATTGAACTTTGCCTTGTTCAAATCCACAGTTCTTGGT
CTTATCGATGTTCAGACATCTTCTCCAGGTTCTTCAAACACTTCCATTAAAGGTATTAACTTGAAATCTGTTCCTCAAAT
CGCTTTTAACTCGATAAAGTTCAAATTTTTAATTTGTCGTCTTGTATCAGTTGCTATGGGAAAGCTAGAGTATCAAACTT
CAGATTCAGGAGACTACATTTTGTAATTTCTCTACTGATCCTTTTGAATTTCTAAAGTTTGGAACTTTTTGAGAAATTTT
GACAGTTTATTGTTTCTTCTTGGATTCAATGTGGCACAGTCCAGTTACGAGGCTCCGAGAGAATTTGATTGTTACTCTGT
TAGATGTTAATGGAAACCAAATATTACAGAAAGGTGTGTTCTTTTTACAACTCTAGAGATCAAATTAGTGGTTTTATTAG
ATTTTCTGAATTTGAGGGTTTTTGGAGGTAGAGATAGAGACAAGAATGATAATAGAGAGTGGTTTCTTGGAAGAGAAACT
TTCATTCAATGGCTATGGAAATGTTCAATTGAAAATGCAGTTTGTTCTCAGTGAGGAAGATCGAAATCGCATACGTTTCT
TGGTAAAGCAAATTCATTATGTTCTGTTTCATTGAGCTCTGCAAAATTCCAATCTTGATGATTCCAATTGGTACTGTGTT
TTGATTGTTTTGAAAGAGACAATCTGCATTGCGAAAGAAGCATGAGGAGCTTGTCAATGGCAGTTCTTTTACCAAATCTA
AAAGCATTGCTTCAGGTTAATCTATGAAAAGAAATAAGAATTTTCCTTTTTTTTTTGTTTTTTACATTGTTAAGTTGTGT
TTCTAAATGTTTGTTTGTTTTTGCTCTTGCTCTTGATGTG
>AT5G56850.4 | chr5:22987978-22990977 REVERSE LENGTH=3000
GTAAAATTCATACAATAATATTAGTTTCTGAATTTGTATGTCGAGAATTCTATATAGACGAAATTTAATTTATCAAATAA
AAAGGAGGGATCTTAAGAAGCCATATCATTATATTATTATGTACAATTCCATCTGTTGTTGATTATAAACCTTGATCGGT
GATATATATATACCAGGCCAAGATGTTTGTGGCTAACGGTGGATCATCAGCATGCGATCACATGGTGCCAAAGAAGGAGA
CAAGACTGAAACTAACGATAAGGAAAAAAGATCACGAAGACCAACCCCATCCTCTTCATCAAAACCCGACAAAACCCGAT
TCAGACTCCGACAAGTGGTTGATGTCCCCAAAGATGCGGTTGATCAAGAAAACAATCACCAACAATAAACAGCTCATTGA
TCAGACTAATAATAATAATCATAAAGAAAGTGATCACTACCCTTTGAATCATAAGACTAATTTCGACGAGGATCACCATG
AAGATCTTAATTTCAAGAACGTCTTGACCAGGAAGACCACGGCCGCGACCACCGAGAATCGCTACAATACAATCAACGAG
AACGGTTATAGTAATAACAATGGCGTGATTAGGGTTTGTTCGGATTGTAACACCACCAAGACTCCTCTTTGGCGAAGTGG
ACCTCGAGGTCCCAAGGTAGATTAATCACACTTACTTCAATCGAAATTGTCTTGATATATGTCATACTATCTATATCTAC
CTAGTTTAGTTCACATTTTTAAAATTAATAGTTATATTTCAAGAATGTAGATATTTAATTTATTTAAACCTGATACATCC
TTTAAACATTAATACTTTAATCAATGATACTCATAAGTCCAACATTCTATGATTTTTTTTTTGTCATCTACAGTTCGCAT
ACTAATTTTCATTTATCATTGCAGTCTCTTTGTAACGCATGTGGTATACGGCAAAGAAAGGCAAGGCGAGCCGCTATGGC
CGCGGCCGCTGCAGCCGGCGACCAAGAGGTGGCGGTAGCGCCCCGAGTGCAACAATTACCGCTGAAAAAGAAGTTGCAAA
ATAAAAAAAAGAGATCAAACGGAGGGGAAAAATACAATCACTCTCCTCCAATGGTGGCCAAGGCCAAAAAGTGCAAGATC
AAAGAGGAAGAGGAGAAGGAAATGGAAGCGGAAACGGTTGCCGGAGATTCAGAGATCAGCAAATCTACAACTTCTTCTAA
TTCTTCGATTTCGTCAAACAAATTTTGCTTCGATGATTTGACAATAATGTTGAGCAAAAGCTCAGCTTATCAACAAGTGT
TCCCACAAGATGAGAAGGAGGCTGCTGTTTTGCTCATGGCTCTGTCGTATGGAATGGTTCACGGTTGATCAGATCATCAC
AATATCCTCATTACAAAAAGGTTTATTTTAATAGTAATATATAGATTATAGTAATCATAATAATGATTGATTGTTAAATC
TTGGAGTGATTAGTTTAGTTTTTGCAGTTGGTCTAATATCAGGAGTCAAAACATTTTATAATAAGAGTGTGTGAGAGTTT
AATATGATAATTAATAGCTCTATATATGTTTATGGAGATTTTGGTTTTGAGTTTGTTGTGTTTTTGTTTTCCGATGGAAC
GAACATTAGTCACCCGATAATGTGGGTAATTCTTGTTCATTTACAAGTTTTATAGTACTGTATTGTGTAACGAGGTTGGA
GAAATAATATAATCAATTAAGGGTACTTTTATTTATGTGTTTATCTTTATACAATATACATATCATCACAATTTAGCTCA
ATCATAAATGGATTACCAGCTTTAAAATTGTACGTCTAGTATTTGGTATCATTCAAAATTTAAATATATTTTTGAAGCTC
ATAATAGTAGTGTAATTTTTCTTAGAAATGCTTTAAATTGACTATTTTGGATTTAATTGCTTGTGAGAATATACTGAACA
CAAAATATAAAGATGAGGGTAAAGATGGTTGATATGGGATAATATGAATGCGTATATAAGACAAGAGATCATGTGTGAAG
AAGATAATACGTTTGTGTTGCATTTTAAGACGACGACATATTTGCAAGCCCACATATTTTCTTCTAGTTTTTTCATTAGA
TTATCTAACTAATATAAGCCCTTTATCCAAAAAAAATGATCTAATTAATTTTATTTCAAACTTAAAAAAAACACATATAG
GTTGACCTAAGTCTGAATCAACACATCAAAAAATACTTTTTTCTTTCGCTGCTACATTATTACTTAGGGTCATGAGTAGC
TAGTACAGCACACCAATCATAAATATATCAAAAATGTAAAATGTGAAATATAATTATTTTTTCACTATACACTATTTTAA
TATTAAGATCCTTATGAATGTATCATTGGTTTATAATGATCAATATTAATTACTAATCTACATACTTTAGCTTCAAAATA
TCACTGTCCAAAAAAAACAATCACTATGTAAACTACTTTTACTTTAAAACATCAGTTTGGTCTAGTCTATGACTAATCTA
TTTTTGTTACAGCAAATTAAATCAACTATATACACATAGTACGCACACACACACTGATGTTAAATAAGCATTTTACAAAC
CATAATTTATACATGAACATTGATCCAATAGATGCAAGCATAGCTACAAAGCATGCACTTAGAGAATGTTAACTAATATT
AATATTGAATCATACTTATAATATAAATAAAAAATAACAAAATTAACAAAAAACGACAATTAACAAAAACCTAATCTGAT
AACTAATGATGTATCATGGGATGAGGCAAAAAGCAAATAATTGGCATTTAGAGTAACTAATTAAATTCATCAAGAGAAAC
AGTAATGGGGTCCCTCTCAATTCCCTCCACATTCAAAATCTAATTTCAACCACAAACATATTTTTCCATCTAATCCACAA
AATTTTCTTTCCTCACTCTTTTTCTTCTTACATACAAAAAAAAAATCCACTAAAAAAAATCCTTGAATACCAAATTTAAC
CAATCGAATTTTCAAGTCTGCGTGTGTATACCTCTGACAA
>AT5G56850.3 | chr5:22987978-22990977 REVERSE LENGTH=3000
GTAAAATTCATACAATAATATTAGTTTCTGAATTTGTATGTCGAGAATTCTATATAGACGAAATTTAATTTATCAAATAA
AAAGGAGGGATCTTAAGAAGCCATATCATTATATTATTATGTACAATTCCATCTGTTGTTGATTATAAACCTTGATCGGT
GATATATATATACCAGGCCAAGATGTTTGTGGCTAACGGTGGATCATCAGCATGCGATCACATGGTGCCAAAGAAGGAGA
CAAGACTGAAACTAACGATAAGGAAAAAAGATCACGAAGACCAACCCCATCCTCTTCATCAAAACCCGACAAAACCCGAT
TCAGACTCCGACAAGTGGTTGATGTCCCCAAAGATGCGGTTGATCAAGAAAACAATCACCAACAATAAACAGCTCATTGA
TCAGACTAATAATAATAATCATAAAGAAAGTGATCACTACCCTTTGAATCATAAGACTAATTTCGACGAGGATCACCATG
AAGATCTTAATTTCAAGAACGTCTTGACCAGGAAGACCACGGCCGCGACCACCGAGAATCGCTACAATACAATCAACGAG
AACGGTTATAGTAATAACAATGGCGTGATTAGGGTTTGTTCGGATTGTAACACCACCAAGACTCCTCTTTGGCGAAGTGG
ACCTCGAGGTCCCAAGGTAGATTAATCACACTTACTTCAATCGAAATTGTCTTGATATATGTCATACTATCTATATCTAC
CTAGTTTAGTTCACATTTTTAAAATTAATAGTTATATTTCAAGAATGTAGATATTTAATTTATTTAAACCTGATACATCC
TTTAAACATTAATACTTTAATCAATGATACTCATAAGTCCAACATTCTATGATTTTTTTTTTGTCATCTACAGTTCGCAT
ACTAATTTTCATTTATCATTGCAGTCTCTTTGTAACGCATGTGGTATACGGCAAAGAAAGGCAAGGCGAGCCGCTATGGC
CGCGGCCGCTGCAGCCGGCGACCAAGAGGTGGCGGTAGCGCCCCGAGTGCAACAATTACCGCTGAAAAAGAAGTTGCAAA
ATAAAAAAAAGAGATCAAACGGAGGGGAAAAATACAATCACTCTCCTCCAATGGTGGCCAAGGCCAAAAAGTGCAAGATC
AAAGAGGAAGAGGAGAAGGAAATGGAAGCGGAAACGGTTGCCGGAGATTCAGAGATCAGCAAATCTACAACTTCTTCTAA
TTCTTCGATTTCGTCAAACAAATTTTGCTTCGATGATTTGACAATAATGTTGAGCAAAAGCTCAGCTTATCAACAAGTGT
TCCCACAAGATGAGAAGGAGGCTGCTGTTTTGCTCATGGCTCTGTCGTATGGAATGGTTCACGGTTGATCAGATCATCAC
AATATCCTCATTACAAAAAGGTTTATTTTAATAGTAATATATAGATTATAGTAATCATAATAATGATTGATTGTTAAATC
TTGGAGTGATTAGTTTAGTTTTTGCAGTTGGTCTAATATCAGGAGTCAAAACATTTTATAATAAGAGTGTGTGAGAGTTT
AATATGATAATTAATAGCTCTATATATGTTTATGGAGATTTTGGTTTTGAGTTTGTTGTGTTTTTGTTTTCCGATGGAAC
GAACATTAGTCACCCGATAATGTGGGTAATTCTTGTTCATTTACAAGTTTTATAGTACTGTATTGTGTAACGAGGTTGGA
GAAATAATATAATCAATTAAGGGTACTTTTATTTATGTGTTTATCTTTATACAATATACATATCATCACAATTTAGCTCA
ATCATAAATGGATTACCAGCTTTAAAATTGTACGTCTAGTATTTGGTATCATTCAAAATTTAAATATATTTTTGAAGCTC
ATAATAGTAGTGTAATTTTTCTTAGAAATGCTTTAAATTGACTATTTTGGATTTAATTGCTTGTGAGAATATACTGAACA
CAAAATATAAAGATGAGGGTAAAGATGGTTGATATGGGATAATATGAATGCGTATATAAGACAAGAGATCATGTGTGAAG
AAGATAATACGTTTGTGTTGCATTTTAAGACGACGACATATTTGCAAGCCCACATATTTTCTTCTAGTTTTTTCATTAGA
TTATCTAACTAATATAAGCCCTTTATCCAAAAAAAATGATCTAATTAATTTTATTTCAAACTTAAAAAAAACACATATAG
GTTGACCTAAGTCTGAATCAACACATCAAAAAATACTTTTTTCTTTCGCTGCTACATTATTACTTAGGGTCATGAGTAGC
TAGTACAGCACACCAATCATAAATATATCAAAAATGTAAAATGTGAAATATAATTATTTTTTCACTATACACTATTTTAA
TATTAAGATCCTTATGAATGTATCATTGGTTTATAATGATCAATATTAATTACTAATCTACATACTTTAGCTTCAAAATA
TCACTGTCCAAAAAAAACAATCACTATGTAAACTACTTTTACTTTAAAACATCAGTTTGGTCTAGTCTATGACTAATCTA
TTTTTGTTACAGCAAATTAAATCAACTATATACACATAGTACGCACACACACACTGATGTTAAATAAGCATTTTACAAAC
CATAATTTATACATGAACATTGATCCAATAGATGCAAGCATAGCTACAAAGCATGCACTTAGAGAATGTTAACTAATATT
AATATTGAATCATACTTATAATATAAATAAAAAATAACAAAATTAACAAAAAACGACAATTAACAAAAACCTAATCTGAT
AACTAATGATGTATCATGGGATGAGGCAAAAAGCAAATAATTGGCATTTAGAGTAACTAATTAAATTCATCAAGAGAAAC
AGTAATGGGGTCCCTCTCAATTCCCTCCACATTCAAAATCTAATTTCAACCACAAACATATTTTTCCATCTAATCCACAA
AATTTTCTTTCCTCACTCTTTTTCTTCTTACATACAAAAAAAAAATCCACTAAAAAAAATCCTTGAATACCAAATTTAAC
CAATCGAATTTTCAAGTCTGCGTGTGTATACCTCTGACAA
>AT5G56860.1 | chr5:22991352-22994351 REVERSE LENGTH=3000
TACTTTACTTTGAAACCCTTTCTTTTTTTTGTTAAAGACATTTAAACCTTTTCAAAAGTAATACAGTACTATTATTGACG
TCACGTACTGTTAAATAATTTCCATGTTTTTTCATTACGTTTTAATGCATTAACGGTAACAGATTGCATATACATTCGTG
ATCATCAATTTCCATGTTTTCTTCTGGTTTTTTGTTTTTGTTTTTTGTTTTATGCGTTAAAATTCCTATAACGTGTTTTG
ATTAATGGACTGACCCGATTTGGTAAGAAATGAAAAAGTTGGCAAAAACTTTTTTGAGCCTGAAAAGCAAACCCAAGATT
GAGAAGTGATGCAACTGCAAAGTCATGTAAAAAATGAAGAGTACAATTCATTTGTGTACAGTTTTTTTTTTCCCCATCTA
GATACTTACCGTTAAAGTAACCAATAGTAATATTTCATTTTTATCCCGACACCAATAGTAATATTATTTACTAATTTTAT
TATTACTCAAAAGAAAACAAATGACTTTTTTGGCATGTGATAGTACAGTAAAGGGAAACTCAAATTTCAACAATCACTTT
TCTTCATTTGATTTTATCCCGTCTGTGTAGATTTTTTTGGCCCTTAATATACATGAGACATATGAGATTTATCCTCGTTT
ATCAAAAAAAGAAGAGATTTATCCTCACATCCATACAATTTTCATTATTGTGCTCTTTTGTGCACACTAATATACAATGT
TTTGCTTGTTTTGGATTGTTGTAGTTTAAACAAGGTGTAACTAATGGAAAACACATATGTTTTGGTCACAAACCAATTGT
TATCTTTGTTGTCTATGAAGTTTCTATCGTCTATATATATGGTCTCTTTCAGTTCGATCGAGGGAGTAGATAATCTATAA
AGCGTAAATCATTTCTCTCAGTGCATAACATCTTATTCGACTTTGTACACTGTGATATTGAAAAAACGTTTCTAACAATA
GTGATATCATAAGATGCATTGACCAAATCCTATAGTATGTGTTAGAAAATTGGGAGTTATATATAGATCATAATCTGATC
CCATATAAAAAGCTACTAAATATAGCAGAAAATTAATATCAATTATTATTTTTTCCTTAGATCATTTAGTTAGCTTAAGA
ATTGTTACAAATTGATGGGCCAATTTTAAATTTTGAAAAATAAAGATGGATTGTCTCTTTGTGTGTGGGGGTCCTCAATG
ATCTGTATAATCTGATGAGAAGGAATTGAATAAGTTTGGCAATACTAAGGTGGGATGTTTTCTTCCTTTACCATTCTAAA
CCTATCTCTTCTCTCTATTCATCTCCTCTCTCTAGATCTCTGATCTCTTCTCCCTCTGCCTCGCTTCCTATCTCTCAATC
ATGGATCATTTCGTTCTCTATCCTCTGGGAGGATTATTGATGGATCACATGCAGTTGAAAGGATCACGAGTTACATATAG
CATATATACTACGTTTTCAAGAGATCTTGAATTTGTTATGCCAATTGAGTAAACTTTGATTATCAGGAAATAAACCAACG
AATCAGTGTTGGACTTATTTGAACTTTTAACAATCCATGTTATATGATTGATGGCTTATCACAACAAAGTCTATAATTTT
AGGTACTAACTAACACTACTCGTAGGGGAATTTTAAGAAGATCCACTGACTTATCTGAAAGATAAACACTAACTATTTGT
CATTTCTATTTATTTATTTATTTTTGACGTTTTTTCACGTAATGCTAATTGACTCTTTTTTGTTTCTCATTTTTTTTTTT
TAATTTTTTATTTGTCAATAGACATATTTACAGACGCTAGTTAGATATTCATTTTAAATAAGAGAAGTTTGTTTTTTTTT
GGTTGAGAAAATAAGAGAATGTAATATACTTTCTAAAATTTATCAATCAATATTTATTCTAAATTTGTTTTGACTGATAC
GATTTAATAAAATCTAGTAAAAATTCATAGAGCTGAAAATCTAACCTTTTTAGTGATTCTTCATGAATACAGTAGATTTT
TAGTTTAACGGTATATATACATATGAAAAGAACATGAGAAATCCAAATTTTGACTTTTTTTTTTTTCTTTTTCTATAATA
GAGCCTTGATGAGATCTAGGAAACCCTAGATTTGAAAAGACAACAAGTAAAAGGATCTTATTTGTTTCAATTATTATCAT
GATTTGTGTGGCTCTCACTCTCCAATATTTATATAAATTAGGGTTTTATTTTTAATTTTCTGTGTCTCTCTAGTGGGGTA
AGGAAATTACAGATAGGGTTTGTTTTGAATGGGGCCGTCCAGTACCATTCCACATACACACAGTTTGTCTCATGTGTTTG
GTTTGTATGGGTGCCATGGACTCACGTGAACCTCTAAATTAATTAATTATATATATACATATACATATATTTTCAACTTT
CTTAATGTAAATATTGACCATTTACTATTACTGATCATTTCAGTTATTTATTTGTATCCATTTTCTTAAATCAATCCAAG
AAAAAAACAACAAGCTTTCTTTACTAGCTCATCAAGGATTACTGGATCGCATGTCCGTTATAGCATATGCAAATAAAATT
ATGGATTCGAATCTCATAATACTTTATGGTCATTTGAGAAAACTAGAAGTTTAGAGCTTTTTTTTCTAAATTAGAAAAAA
ACATATAAAAAGGACATTAAAAAAATTAAAATCATTGGTATGACATCCGGACTTGTCCGAAAGTAGGATTTTAAAACAGT
ATTTTATCCATGTCTTCTAAAATTCACTGTACAAGTTGATGTATACAGAGACATAAGTACCCTAACTCTAGACTCACGTA
AACCATTTATTAAACTGATATATTTTATATATGAATATAATAGAGACCATGTGTGTTTGGCTCGTGTCTCATCTCATTGC
CTTTAAAAAGGATCAAACATAGTATAGCTTGGACTCTTTTTGCCGTCTATGATCTCTCTCAATCTCTCATCTTAGCTTTC
TTTCTCTCTCTCTTTGTGTCTTCATTTGTTTATCTCATCA
>AT5G56870.1 | chr5:23001284-23004283 FORWARD LENGTH=3000
CACCATGCAATATGCGACTTAAAATTTGACTTATTAAAAAAAATTTGAATATTATTTTTGGGACAACGACATTCATCACT
ATTAAATGAATCCATTTTTATATGGTATGTTACATTAATCAGCATGTTTATCTCACTGTCACACAGTAACCTTCAATAAA
AAGAGATCATCTTCCATCCTAAAAACGGATCACATGGAATCTCATATAATTTCAGCACCACGCATTCGATATGAGCTTTA
TAATTCAAATGACAATTATATTAATCATCAATTATCATTATACTACACAATCTTATATAATAATCTTTCTAGTTTACAAC
CAATATTTGAAAAGTTGTGCTAATTTTTATAAACGTAAATGATCTTCAAACAAGATTCGAGCTCATTTTAACAACGTTAA
AACAATAAAAATAACCTTTGAATTTGGAAAGTGATATGTTATAAAAAAAAAAATTATTATTTCACAAAAAAATTGTGTAA
TACTAAGAAAAGTAAATATATGATTAAGACCATTGACGTATAGTCTAGCCTAAGTGTCTGAAAATAGAAGCCAGAAATAA
TAATTTCCTTTCACAAAATCGTGGATTATATTGGTTTCGTGATCGAGTTAGTTAGGTAACTATCATTTTATAACAAGAAT
AAAAATAAACTTCTTTTTGAGTTTTGTAGATAAACATCGTAATTCATTAGTTATCGAATATAAGATTTGGTAGTTGATTA
TGACATCAAAGATTGAATATTCGATGACGCAAATTGAAGTTGAAAATATATATATTTCTTTTCACGTTGAAATTGAAATA
TAGACCTCGACACTTGGGGTCGTCCATTTATACATAATTATCTAATTTAGGTAACAAAAGATTAGTGACCCATATATTTA
TAGAAAAAAAAAAGAGTAAACAGAACCAACTTGTGACCCACTAGGACGAAACATTGTTGCGTGACGTGGCTAACTAATCT
ACTTGGCTGGAATAACTGAATGAAAGACAGTTTATCCATCTGGATAATAATGAGGATCGAATCAGAAAGGCTTGTGAGGT
TATAAATTAAAAGTAGTAAAGGCTTTCCACACACATAACACGCACGGAGGTTTGGTTTCTGTCTGAAATCAAACTGTAGT
TATTGTGGGTTCCGATTTAAATTATGACGTGGAATGATCGTATAAATGTTATAATAACATGTTATTTGTTAAAAAACCAG
CACAAAATCATTGATATATATATCATTATTAGGATCGTGTACGTAAGTGCAATTCCACATTCAACCACTAGAGGTTATTT
TACTTAATTAATAGAAAGTGTAAGGTTAGTTAGTGCATATATACCTTTTACATCAACCAAAAATAAATGTATGTATTTAT
TATTATGTGATATCTTTGCTAATGGTTATATATCTTTCAATATAGTATTTGATTGGCAGTATTGTACAGTAGAATGAAAA
ATCTGATGAATGCTATATTAAGCATTAACCCACTGGTAACAAGATTTGAGACAGCCATCTCAATTATCAGAAAGCAACAA
AAAGAGTCAACCAATTCTGATTATTAATTTGATTTAGCGATAGATGCATGGAAAATCTGAGATGCATGACTTACATTATT
AGCCTTAGTTACTTTATTTGAAAAGAAAGATATAACTTATTTTTCAAGCTACCGTTTGTTAGCAACTACGACATATATTT
TTTTATAATTATTTTGTTGAACATACTGAAAATATAAAAAGACCGGTTTCAAATTATATTAAAACGAAGAGAATATGTTT
TCCAGTAAATTTCTATATCAATTATATGGACTAGCTAGACGTAAGCTATTCTTGTATGCACCCCGGTTTAAATAAATTAT
ATGTATGTTCACCCACCATATTTTCCGTACATATTCAAGATGTTTAAACTTGGTAAAACAAATGTTATTGTAACTAAAAC
CAAAATGAACCTTAATTTGATTACCATATAGTTAGCTTACAATTTCCGGAGATTAGTGTAGATTTTCAGCTCAGAATATA
GAGGCGCATATGTCTTTGAGTCTTTCTAATTTCTTTAGGCCAAGTCCGGTGGAAGGTGGAGCTTTAATTACGTAATGAAT
GCGGCAACTTGACTTTCGTTCTCAAGAGTCAAGATGAAACCAAAGATGTGAACTAATATATCTCATCACATTACTACAAT
CTTACATAATGAAAAAAAATTCAACTTAAGAAAGTATATCCATACACAATGGCTTTTCGCTTACAAAGGAAAAGAAACTT
TGTTTTGTACTCTAAACTTTTTTTATGAATCAAACTAAAGTTAATACATTTTTTTTGCTTGCAACAAAGTTTACACATAC
AAGTTCTATCATATTCAATTTGATCTTCTGTTTTTTATTTTGGGTCAACAATAGCATTAAAACATACTTAAACACAGTTT
TTTTCAACCATCATTTCTATGTAATACTATTAATTTCCATAAATTTTTGTTTTATCACATACTTATTCTTACTCTTGATT
ATTATTTAATTTTCATCATCATTTCAGAATATTTTTATTTCTAACTTTCATTTTTTTTTTTAACTCACTTTCACATAAAT
TTTTACTCCATTGAATATCCTATTTACAACTTCTGAAAATTAAATATTTTCTAGATTTTATTTTATTTTTTCCTAATATT
GTTAACGCCCCTCATCTCATGGGTGAACTACCTAGTCAATAACAGAACAAAATAAAAAGTTATAGGAAAATGAGAAAAAA
ATACTCAAAAAAAAAATCAAAATAGTAGGTTGTGACGTTTCAAAGTCACCCGCACAAAGCAAAGAGATTAGAAGACTCTC
TTCTATCTTTAAATCCCTTCTCAGAATAGATAACAGATATACACTCCATCAAATCTATACCTACATCAACCTTTATATAG
TTATATGTATCACCCTCTCTCTTTCTCTCCCTTATATATATAACTCCAAAACAATCATTTAATCCAAACCCAACATATCC
TTTTAACAGAATCTTCTTTATCTGAAAATATCTAAAGAAA
>AT5G56880.1 | chr5:23009620-23012619 REVERSE LENGTH=3000
ATGTTCCAAGGAAGCCGCGCAAGAAAGAGCTCAATGGTGGAAGTATTGCTGTGATTGTTTTATCCGCAGCTGCTTTTATC
GGTTTATGTTTCGTTATCGTTTGGTTCTTGGTTTTCCGGCGACAAAGAGATCGACGACGTCTTTCGAAAAGAACACCACT
TGCTCGCCCTTCACTGCCTTCCCTCTCGAAACCATCAGGTAAAAAATGGTTACTAGTTACTACTACTGTTGCTCTTGGAA
GAAACATGAAATAACTTATCTGAATTTGCAGGCTCGGCGAGATCTTTAACTGGAAGCCGATTTAGCTCAACTTCATTGTC
ATTTGAATCCAGCATTGCTCCGTTTACTCTCTCTGCAAAGACTTTCACCGCAAGTGAAATAATGAAAGCTACAAATAACT
TTGATGAATCGAGGGTTCTTGGTGAAGGCGGATTTGGACGAGTTTACGAAGGTGTTTTCGATGACGGAACTAAAGTAGCA
GTTAAGGTATTGAAGAGAGATGACCAGCAAGGTAGCAGGGAGTTCTTAGCCGAAGTGGAAATGCTTAGTCGTCTTCATCA
CAGAAACCTCGTGAATTTAATTGGTATTTGTATCGAAGATCGTAACCGTTCCCTGGTTTATGAACTCATACCAAATGGCA
GCGTTGAATCTCACCTCCACGGTATGTTTTCCAGACCTTAAATACCCCAATCTGGTCTTTGGTTTTCAGACTTCATTGTA
GTTTGGTTATTTCGATCGATATGGTTTTGGTGCTGTTTAGTTTGCTTATCTTTGAAATCAATCTCTTGTTTTCTATCTGT
TTCTTATCCAGGGATTGATAAAGCATCTTCGCCTTTAGATTGGGATGCTCGGTTGAAGATAGCTCTTGGTGCGGCCCGTG
GTTTAGCGTATTTACACGAAGACTCGAGCCCGCGAGTTATACACAGAGACTTCAAGTCCAGCAACATCTTGCTGGAAAAC
GATTTCACACCTAAAGTATCTGACTTTGGATTGGCTCGTAACGCCCTTGATGATGAAGATAACAGACATATATCGACACG
CGTTATGGGAACGTTTGGGTAAGATAATAAAAACCAGAATCGGTACAAACTGCTTCAGACTGTTTTTTTTCCTGTTCCGA
TTTTAACTTATATAAATGTTGCTTTCTAATAGGTATGTGGCACCGGAATACGCAATGACAGGGCATCTTTTGGTGAAGAG
TGATGTGTATAGTTACGGAGTTGTGCTTCTCGAGCTACTTACAGGGCGGAAACCAGTGGATATGTCTCAACCGCCCGGAC
AAGAGAACTTAGTTTCATGGACTCGGCCTTTTCTTACGAGTGCAGAAGGGCTTGCAGCTATTATAGATCAGTCTTTAGGA
CCCGAGATCTCATTCGATAGCATAGCTAAAGTCGCGGCAATAGCTTCTATGTGCGTTCAACCAGAAGTATCACACCGTCC
TTTCATGGGAGAAGTAGTGCAAGCTTTGAAACTTGTCAGCAACGAATGTGATGAAGCTAAAGAACTCAATTCTTTAACTT
CTATCTCTAAAGACGATTTTAGAGATGACACTCAAGCTGAGAGCTCTTGTGGTGACAGCTCAGCAAGGATGGCTCGGTAT
CCATTGCTACCAAATTACGACTCTGAGCCTGATACAGAGAGAGGATTATCTACATCGGAAATGTACACGGGGTCAGGGAG
GTTCGAGAGACAGTCTAACTCGGGTCCCTTGACCTCGGGTCGAGGCAAGAGTTTCTGGCAAAAGATGAGGAGATTATCGA
CCGGAAGCTTGAGTGAGCATGGAACACCAACGGTCATGTTACGATCCGGTTCTCGCTAAACAATCTTTTGCCTACAGAAC
ACTGAAGAGTTTTTGATTGCCCGTTTAAGTTAAGAGACTGAAAGGAAAGAAGGTGCCTTCTCCTACAAGCAAAACTCTTT
GCCTCATGGAAACCGGTTAAGATAAAACCAGGAGTGATCATTTCCCGGTTCAAAATTTTTAGTTGAATAGATCTGTTTAT
CTGAGAAGAAGAAACAAGAGATTCTGTTAAATCTAATTTGAATGTACATATCACGTTTTAAAGTAACAGGCTTAAGCATT
AAGTATCATCATCCTTCACAATTCCAGTTCGAATAGAGAAGATTGGTTTTGAGCATCTCTAAGCAAACGAAAATGGGCTT
TAGGCCTATAAGCCATTCATATCCTGATTGGTTACGTTTGGACCAATGAATCATAAAAGTTGTGTGCATCGATGAATATA
AATTCAGTTGTGCTTAAAAAGAGTAAGTAATTGGGAAGAGAGAGAGTCAGCGTCGCATCGCTGCAAGAGAAAAAACTGTA
CAGTGACCAAACAGATGGCACGTCCCTGTAAATTTCAAAATCAATTCGAAACCCATTTAAGTCTTTTCACATCACTATAT
TTATGTTTTTTTTTGCTATGAGAAACATTAAAGAAAAATATCCACCCACTTTTGGTTTTATCAGGGAAAAGTCTAACCAG
TGTATTCAAAATTACTCACCGACCAGCTTCCTAATTTTAGTAACTCCTCATTAACTTTCTTAACTTTTTCCATACCTTTT
CCTGTATTTTATTTTCTTCTTTACAGTATAGAAAAGAAAATCCGATTCCATTTGAAATGGTAATGTAAATTATTTCGTCA
CAAATTGTATATTTGTATTATATCAGAAGACACTTTTTCCTTTGTCTTTTAATTTTCTTGGTGAAACTTAACTAGAAGAA
ATACAAAAATTATATTATTAAAACGTGTAACATATTTTCAACAAAAAGACAGCTGATAATTTATTGATTTAGACTTTATA
ATTTCCATCATTCGGACCCACTTACAGACTCAATTCACTGTATTTATAGATATTATCATAAAAATGTTATAATTTTTTAT
ATGTAATATATCTACACTTAATTCTATATATAAATGTGTGTAAGAAGAAAATCACAACAATATTATTGTACGGTCTCTCT
CTCATTTTTGTTAATTCTTTCTCACTTGATTTGAGAGAAA
>AT5G56890.1 | chr5:23015560-23018559 REVERSE LENGTH=3000
TGGACCATATAACGAAAATTCGGAAAGATCTCATTATATAGGGAGGCTATAATCTACTAGTAGTAGTTAGAATTATTAGA
TTAGTACATATTTTGACCACTTTAGATTTTGACATTAATCAAATTCAGTTTTGTAGTATTCATTAATTTTGGTTTAGGTA
TGGCGATTTTCCATTTTTTTAGTTCGGCTCAAATGTTGTTCGTCCACCTAATTATATTGGACTTTAATGTTATATGATTC
AATTCAAAGAATATATACAATAAGATTTGTTTGAACAGTAGTAAAGAAACAAAGAGAGCTAACGTCGTTGTCTGTGAATT
GTGTGATCACTTCTTACAGTTAAACGACAAAAAGCCAAACACGAATCTGGTCGTACTGATCGTTGTTTACGTCCCTACAC
ATACGACACCAAATTACGATCTGCATTTCTCGCCACTCCTTTCTCGTATTTTTATGATTTCATCTGTTTTTTTTTTTTTT
AAAGTTGTGTCTAGGTATGAGTTACTTGGATATTTGTCGGTGCTTGCATTGAAACGGATTTTTGTTATTTAATTTTGTTT
TGTATTCAATCGAAAAATCAAATGGGTCAATCAGAATTTAGACTTTTAAAGTTCAAAGCTAAAAGTCATTAATTAGTGAC
AACGGAACTGATTCTTACACCACGTGTTTTTATTTATTCTTAGGTGAATTAATTCTTACTAAATGTATTGTGATGAGTTC
ATACTCTACACATAACCATTTTGCGTATGTAATAAATCAAGATTTGACTTATGCAAACTTCATTTTAAAAGGGGTTGCTT
AAATACAGTTTAACTATGTCATTTTCTATTTGAAGTTGAATTTCACATTTTCACTATACCTAATCATTTTTCAGTGATTC
TGGTTGGAACTAGCGTATGATTATGGACTCACATTTTCTTAAGCGATTAATACTATAATTTTTGAATAAAATCTATGTTT
TTTTTGCCAACAATTATTAATAAAATGACGTTTCTGAACATGATTTTGCATGTAAGATTTTTTCTTTCCAAATTACATTA
CGGAAAATTATATGCCGAGGTGAGCCGAATCTTGGGAATATGAGCAATAAGATGAAGACAAGTTTGTTATTTTAACTCAT
TACTAGTATAATTTGTAACCATTATATATACTTTAATTGTTTTTGTTCATCAGTTATCGTTCCATTTTACCAACTGGAGC
AGTAGGAAATGTGTAAGCAATACACCACAGATTGCCTATAAAAGTCATATCTTTTTCTGGTATATGTAATTTTAAAGATT
AATACATGAAGGAGCGCCTTTGTAATCCATTTCCGGGAGGTCTTCATCCACTATCGAAATACTAAAATAATAGTATGATG
AGTACACTTTTCTTTTTGGTCAACAATGTGATCATTTAACTTGTGCGACTTGATCTTCGACATGAATTTGCATTTTAAAT
CTTCACATTCGACTTATGATCAATAATATATAGGTCTCCCTTTAATTAGAGGGAAACATATTTACAAGATGTTACGTCGG
TGATATCGTTGTGCCTGTCAATTAAAGTGAATTGTTGCTATCGGTTATCACAACCAAAGATTTTTATCTATCTTTCTTTT
TTCATAAAGCAAACAAAGTAAAATATGAAAACAACGTTTGTGATTCTTCTGAAGGGAATGAAGTTTAAAATAGAATATCA
ATATACGAAACTTACTCTTTAACCAAGCAGGATTGATTGTGTTACTTTGAATATGAAGGAAACATGCGTATATATGATTT
TACGTTATGGTTATGGACTTATGGTAATATTATAAACAAAAAATCAGTTTCAAAAGCTAATCCAAACTAAGAATTTATAT
ATATATTTTTTGGTTAAGGTTGGATTAACGGGATATAGGATAGGGTTAATTTTGTCTCCTCATTGGATTCCTTTTTCTTT
ATATTCAACAAATTCTACAATACAAAACAAATTACAATCGATTCCACTACTTATTAGATTTTGACTGTTGAGATTAATCA
TTATGAAAACTTAGACTACATGATTTACACTCTAGAAATTGATAATTTACATGAAATATGCAAAATATTGAACATCTATT
GTGTTTGACAAAAAACAAATAGAACATCTATTGTATGTTGTTAATATCTTTCAAAAAGTGACATTTATAAGTATCTTAAA
AGTGGGTTTAGCATAAATCTTATCTCATTGACATGATATAACCTTACACTTTTTTCTTATTAATAAACAAATTCCAAAAA
AATGGTGGTTGGTTAATCAATCTTAAAGATTCAGCCGAAAAAACCAATTTTTAATTCCCTTTATTATAGATTCTTTTTTG
TTGTCTCACTACAATTACATAGATTTTAGTTTCTAGTTTGTATGAATTTGGAAAACGCTTTTTCTCACACCAATGAATTA
AACATAAGTGTAGGAAATCCATTGACTAATATTAACACAACCTTTAAGAAGAAAGAATTTTAAACTAAATTCACTTCTTC
AACCACAAATGGAGAAAAAAGGTCAATAATAAACAAATGAATTATAAAACCCCACTAGGCTTCTCTCAGACAAAACACAC
ACACACACTAGTTTCCTCCATTGACACTATCCCACTACCTTCAAAAATCCCACCTTTTCTGTTCAATCAAATCTCTCTCT
CTTGATCTCTCTTGACCAATCGAGAGCAAAAAAAAAAAAAACGTTTTTGTTCAAACATGAAGATGAAAGATTAATTGCAC
ATAGAGACTACTTTTGATTACTACCGTTCTCTTCCACCAAACTCGTTTCTGTCTTTAATTTTCTTATTTTTGTTTGTGAA
CATTAAAGTCTCACAAAAAAAAAATCATTCCTTTGCTTATTTCTCACTGTTCCTTTGCTTCTTCTTCTTCTTGCGGTTGA
AGTCATTTCTTCTTCTTCTGCCACTTCGATTGCTTTAAACTTGGAGATTAAGATTACACATCAAATAATTCTTCTTTGTC
TTCCTCGTGATCATCGAGGAAGCTTGATCTCTTCTATGGA
>AT5G56900.2 | chr5:23022671-23025670 REVERSE LENGTH=3000
TCGGTGGTTTATCTAATTCATAAAGCATGGGAGACGGTGGCTGCACTTCAACAGCTTCAATCTCTTCATCTGTGGGCTTG
AGCCTGAATATAAAAGTGTGAAAGTTTTGTCCGCGACGCCACACATGTGCTTGATAGATTTTAGACTGTGGAGGGGAAGA
GGCCATATCTGTAGCCCAAAATGTTAACCAGCAGGTAAGACCTCTGGTCAATTGGTAATTTGCCTCAACATGCTCCACAA
ACACAAGTTTGGTTCCATGAGCTTCGTTGTGTTTGTCGATAGCAGTGAGTGTCATCTCACGGATCAATACGGCATTGCTT
TTTCTCTCGCTGATTTCATTTGGAGACTTATCCATTGATCTACTACGAAAATTGTAATCAAATTGCTCCCATTTAATCGA
GAAACCCTAATTTTCAACAAAACAGATTCCATAATCAGATTTCAAATCTCAACCCTAACTACAGAGAAATCTAGGGGTTT
TTTCTTACCTGAGTTTTCTGGAATTGATAGTGAAACAACAAATACTGTCGCAAGTATTCATCATCTTCCGCTGTTCCCCA
CTTGACCACGCGCTGTTTCGACGAAGATTCCGATCCTTCACAATCTTCGTCCAACTTCGGAATCTTTTCAGGCCGGCGAT
AGTTAACCTCCATCAAAAGAGAGTCCGCCATGATTAGATCGGAACCCTAACGCACCTTCGAGAAGAGAAGACAATTGTCG
TGTTTTCTTTTCTCTTTTTTTCTTTCTGAAGAAGAAGATTCGAGAGAAAGTATCTACGTATTCTCAATGCATGCTGCAGC
TAAGGGCATTTCCATCTATTCCATCCATGAGAAACCCACAAAGTTTCTCAAACAAAAAAATATTAATATTATATTATAAT
TTGATTATTTGATTAAAAAAGTATTTTAGTTAAAAAATTAAACCAATAGTAAAATGAGAATTGTCATGATGGGTTGTACA
GAGTATCTCAAAGTTTCTCAAGTGGAAACTTTCTACACTCTCTCTCCTTCATTTTTATTATTTTTATATTTTTAATTGTG
AGAAACTCCTATGAGATACCCCCAATGAAGATGGTCTAACATATAAATAAAGAAAAAATACACCGTCAAAGTAAAAACGC
AAAAAGTCTGCTACGAGTCTAGTGGGCCGCTACAAGCTCATTTTCCTCTTTGTATCAGGCTGAATGTGACATCAAGAAAG
GAAAACGGAAATAAGCTAAATTTTTGGGTGAGATTTCTTCCCTCGTGAGATTTTTTTCTCTTTAGATATATTTTTGATAA
CCTCTTCAAAATGCAGAAAGCTTATATGTCTATATTAAAATTGGTGAATTTTATTTTTGTTTCACTAAGTTGGTTTTCAT
GAACTCATTGTTTTTTTCCTTTTAAGATATGGATAGAAGAAAAAGAAAACAAATTTATGAAGATCCACCACCACCAAAAA
AGGTAAATTAAAGTTACATTCTTTTCTCAAACAAATGGATTTTTGAATATCAATTCTATTTGTGTTCATAGATCTCTAGA
AGAGAAGCTAGTACATTTAGAGAGATAGAAGAAGTTGAAAATTCAGAGGGTATAATATTAATACAAGCCTAATTTGATTT
TTCAGTCAGTGACTAACATCATATCTCTTTGTCACCAAAGGAATGGTATATATACTTTTTCCTTACAAACCAGACCGATA
GAGATCATAAAGAGCTCCAGTTCGATCAAAGACGAAAGGGACACCATCTTCAGGAGCAGCTCGAACAAAGACAACCGGTG
GTTTATCTACATGACAACAAAACACAATTAATGAATACTAGCATTGATTAGAAAAGCAAAGGTAAAGGTGGTTTAGTTTG
ATCAGAAAAGTAAAACACCTAGTAAACTAATCTAAGGTCACAAAAGGTAAACCAAGAGAAAGTAGCAGTACCATAGTCAT
CATAAGGCATGGGAGAGGGTGGTTTCACTTCAACATCATCCATCTCTGCATCGCATAAACACACACGAGTTAAACATCAG
AATAGGTAGCAGCCAAAGAATAAAAAGAAGAAACCAATAGAGTTAAAACGAAATTTGTCACCTTCGTCCTTAGGCTTGAC
CCTGAAGATGGGAATTTCAAACTGTTTTCCGCGACGCCAAAGTTCGACTTGATAGATCTGCGATGTAGGAGCGGATGAGG
CCATATCGGTAGCCCAGAATGTTAACCAGCAGAGGAGACCATTGGCAAATTTGAAATTAGCTGAGACATGCTCGACAAAC
ACAAGTTTAGATCCATGAGCTTCATTGTGTTTCTCAATGGCAAAGAGTGTCACATCACGGATCACATCAGCATTGGTTCG
TATATCGCTGATAGGTGGTGAATTTTCCAACGGCCTTATATGGAACATGTAGTCATATTTCTCCCAATCAACCGTGAAAC
CCTAATTAAGCCAAAAAAGACTTCTTATCAGATTCCGATTTTCGAATTAACCCTAATTTTGAAGGAAAGGAAGCTTAAAA
ATTAAAGTTGAATAGTACCTCGGATTTATGGAATTCGTAGTGAAACAAACAATACTGTCGAAGATACTCATCATCTTCCA
CGTTTCCTAGCTTGAGATGTTTCCAGGACGATTTCGATCCTTCGCAAGCTTTGTCCAACTTCGGGATCTTTTCAGGCCGG
CCACAGTTAACCTCCTTCAAAACAGAGTCCGCCATGATTAGATCGGAACCCTAACGGCTAACGCACACTTAGCGAGAGGT
GAATGAGAGAGAGGTAATAGAAGACAATTATCGTGTTTGTTTTCTTTTTTGAAATATAGATGGATGAATGATGATGATGA
TTTGAGAAAAAAAAAGCTCATGAGAAGCCCATTTAGTAGTGAAAGAGAAGGCTCAAATATTAGATGAATGGCTCATGAGA
AGCCCACTTAACTGGGCTCATTAGAAGCCCATTAAGAGTGAAAGAAAAGTCTCAAATAGTCGTCTCCGTCATTGTCGTTG
CTTTCCTCCTCCTTCTCCTCCGTCCAGTGTCATCACTGTC
>AT5G56900.1 | chr5:23021851-23024850 REVERSE LENGTH=3000
CCATCCATGAGAAACCCACAAAGTTTCTCAAACAAAAAAATATTAATATTATATTATAATTTGATTATTTGATTAAAAAA
GTATTTTAGTTAAAAAATTAAACCAATAGTAAAATGAGAATTGTCATGATGGGTTGTACAGAGTATCTCAAAGTTTCTCA
AGTGGAAACTTTCTACACTCTCTCTCCTTCATTTTTATTATTTTTATATTTTTAATTGTGAGAAACTCCTATGAGATACC
CCCAATGAAGATGGTCTAACATATAAATAAAGAAAAAATACACCGTCAAAGTAAAAACGCAAAAAGTCTGCTACGAGTCT
AGTGGGCCGCTACAAGCTCATTTTCCTCTTTGTATCAGGCTGAATGTGACATCAAGAAAGGAAAACGGAAATAAGCTAAA
TTTTTGGGTGAGATTTCTTCCCTCGTGAGATTTTTTTCTCTTTAGATATATTTTTGATAACCTCTTCAAAATGCAGAAAG
CTTATATGTCTATATTAAAATTGGTGAATTTTATTTTTGTTTCACTAAGTTGGTTTTCATGAACTCATTGTTTTTTTCCT
TTTAAGATATGGATAGAAGAAAAAGAAAACAAATTTATGAAGATCCACCACCACCAAAAAAGGTAAATTAAAGTTACATT
CTTTTCTCAAACAAATGGATTTTTGAATATCAATTCTATTTGTGTTCATAGATCTCTAGAAGAGAAGCTAGTACATTTAG
AGAGATAGAAGAAGTTGAAAATTCAGAGGGTATAATATTAATACAAGCCTAATTTGATTTTTCAGTCAGTGACTAACATC
ATATCTCTTTGTCACCAAAGGAATGGTATATATACTTTTTCCTTACAAACCAGACCGATAGAGATCATAAAGAGCTCCAG
TTCGATCAAAGACGAAAGGGACACCATCTTCAGGAGCAGCTCGAACAAAGACAACCGGTGGTTTATCTACATGACAACAA
AACACAATTAATGAATACTAGCATTGATTAGAAAAGCAAAGGTAAAGGTGGTTTAGTTTGATCAGAAAAGTAAAACACCT
AGTAAACTAATCTAAGGTCACAAAAGGTAAACCAAGAGAAAGTAGCAGTACCATAGTCATCATAAGGCATGGGAGAGGGT
GGTTTCACTTCAACATCATCCATCTCTGCATCGCATAAACACACACGAGTTAAACATCAGAATAGGTAGCAGCCAAAGAA
TAAAAAGAAGAAACCAATAGAGTTAAAACGAAATTTGTCACCTTCGTCCTTAGGCTTGACCCTGAAGATGGGAATTTCAA
ACTGTTTTCCGCGACGCCAAAGTTCGACTTGATAGATCTGCGATGTAGGAGCGGATGAGGCCATATCGGTAGCCCAGAAT
GTTAACCAGCAGAGGAGACCATTGGCAAATTTGAAATTAGCTGAGACATGCTCGACAAACACAAGTTTAGATCCATGAGC
TTCATTGTGTTTCTCAATGGCAAAGAGTGTCACATCACGGATCACATCAGCATTGGTTCGTATATCGCTGATAGGTGGTG
AATTTTCCAACGGCCTTATATGGAACATGTAGTCATATTTCTCCCAATCAACCGTGAAACCCTAATTAAGCCAAAAAAGA
CTTCTTATCAGATTCCGATTTTCGAATTAACCCTAATTTTGAAGGAAAGGAAGCTTAAAAATTAAAGTTGAATAGTACCT
CGGATTTATGGAATTCGTAGTGAAACAAACAATACTGTCGAAGATACTCATCATCTTCCACGTTTCCTAGCTTGAGATGT
TTCCAGGACGATTTCGATCCTTCGCAAGCTTTGTCCAACTTCGGGATCTTTTCAGGCCGGCCACAGTTAACCTCCTTCAA
AACAGAGTCCGCCATGATTAGATCGGAACCCTAACGGCTAACGCACACTTAGCGAGAGGTGAATGAGAGAGAGGTAATAG
AAGACAATTATCGTGTTTGTTTTCTTTTTTGAAATATAGATGGATGAATGATGATGATGATTTGAGAAAAAAAAAGCTCA
TGAGAAGCCCATTTAGTAGTGAAAGAGAAGGCTCAAATATTAGATGAATGGCTCATGAGAAGCCCACTTAACTGGGCTCA
TTAGAAGCCCATTAAGAGTGAAAGAAAAGTCTCAAATAGTCGTCTCCGTCATTGTCGTTGCTTTCCTCCTCCTTCTCCTC
CGTCCAGTGTCATCACTGTCATGGCGCCCAGAATTTTACTCTGTGGAGATCCTCTTGGACGTCTCAATCAGCTCTTCAAG
CGTGTCCAATCGGTCTCTATCACTATCTTTCTCCTTCTGCTCTCCGATTTCACCTGATTCTGTATCTCCAATTTTTAAAT
CGAACTCCAATTTTTGCAGGTTAGCAAATCTGCTGGTCCCTTTGATGCTCTGATTTGCGTCGGACAGTTTTTTCCCGATT
CTCCAGAAATTCTAGATGAGTTTTTGGATTACGTCGAAGGTCGAGCTCAAGTTCCGATTCCTACTTACTTCACCGGAGAC
TATGGTGTCGTCGCACCCAAAATCTTATCGACGACTTCGAAGAAAGCTGAGAATCAAGGGTTTAAGATGGATGGACTCGA
AGTTTGCCACAATTTGTTTTGGTTAAGAGGAAGTGGGAAGTTCAGTCTCCATGGTAAGGGTTTTGCTAATATCATAAAAG
TATCAATCTTTATCAGTTTTTTTTGATAAGTTGTTTTGTTTAGGTTTGTCTGTTGCTTACTTATCTGGTAGACAATCATC
TGAGAGTCAATTTGGGAAATATAGTCAAGATGATGTTGATGCTCTTCGTGCACTTGCTGAGGAACCTGGAGGAGTTGATT
TGTTCTTAACATATCCTTTTTCGTATTAGTTGATGAAATTAGAACTGTGGATACATTTCTCTATTGTTCTACTTGTCGTC
CTTAATTAGTGTATTACTAATGAATGGCCTGCGGGAGTCACAAACAGAGCTGCGGTTTCTGATATTCCTGTTGGAATTTC
TGATTCCTCTTGTAGTGATTCCACTGTTTCTGAGTTGGTA
>AT5G56900.3 | chr5:23022305-23025304 REVERSE LENGTH=3000
GAAAATTGTAATCAAATTGCTCCCATTTAATCGAGAAACCCTAATTTTCAACAAAACAGATTCCATAATCAGATTTCAAA
TCTCAACCCTAACTACAGAGAAATCTAGGGGTTTTTTCTTACCTGAGTTTTCTGGAATTGATAGTGAAACAACAAATACT
GTCGCAAGTATTCATCATCTTCCGCTGTTCCCCACTTGACCACGCGCTGTTTCGACGAAGATTCCGATCCTTCACAATCT
TCGTCCAACTTCGGAATCTTTTCAGGCCGGCGATAGTTAACCTCCATCAAAAGAGAGTCCGCCATGATTAGATCGGAACC
CTAACGCACCTTCGAGAAGAGAAGACAATTGTCGTGTTTTCTTTTCTCTTTTTTTCTTTCTGAAGAAGAAGATTCGAGAG
AAAGTATCTACGTATTCTCAATGCATGCTGCAGCTAAGGGCATTTCCATCTATTCCATCCATGAGAAACCCACAAAGTTT
CTCAAACAAAAAAATATTAATATTATATTATAATTTGATTATTTGATTAAAAAAGTATTTTAGTTAAAAAATTAAACCAA
TAGTAAAATGAGAATTGTCATGATGGGTTGTACAGAGTATCTCAAAGTTTCTCAAGTGGAAACTTTCTACACTCTCTCTC
CTTCATTTTTATTATTTTTATATTTTTAATTGTGAGAAACTCCTATGAGATACCCCCAATGAAGATGGTCTAACATATAA
ATAAAGAAAAAATACACCGTCAAAGTAAAAACGCAAAAAGTCTGCTACGAGTCTAGTGGGCCGCTACAAGCTCATTTTCC
TCTTTGTATCAGGCTGAATGTGACATCAAGAAAGGAAAACGGAAATAAGCTAAATTTTTGGGTGAGATTTCTTCCCTCGT
GAGATTTTTTTCTCTTTAGATATATTTTTGATAACCTCTTCAAAATGCAGAAAGCTTATATGTCTATATTAAAATTGGTG
AATTTTATTTTTGTTTCACTAAGTTGGTTTTCATGAACTCATTGTTTTTTTCCTTTTAAGATATGGATAGAAGAAAAAGA
AAACAAATTTATGAAGATCCACCACCACCAAAAAAGGTAAATTAAAGTTACATTCTTTTCTCAAACAAATGGATTTTTGA
ATATCAATTCTATTTGTGTTCATAGATCTCTAGAAGAGAAGCTAGTACATTTAGAGAGATAGAAGAAGTTGAAAATTCAG
AGGGTATAATATTAATACAAGCCTAATTTGATTTTTCAGTCAGTGACTAACATCATATCTCTTTGTCACCAAAGGAATGG
TATATATACTTTTTCCTTACAAACCAGACCGATAGAGATCATAAAGAGCTCCAGTTCGATCAAAGACGAAAGGGACACCA
TCTTCAGGAGCAGCTCGAACAAAGACAACCGGTGGTTTATCTACATGACAACAAAACACAATTAATGAATACTAGCATTG
ATTAGAAAAGCAAAGGTAAAGGTGGTTTAGTTTGATCAGAAAAGTAAAACACCTAGTAAACTAATCTAAGGTCACAAAAG
GTAAACCAAGAGAAAGTAGCAGTACCATAGTCATCATAAGGCATGGGAGAGGGTGGTTTCACTTCAACATCATCCATCTC
TGCATCGCATAAACACACACGAGTTAAACATCAGAATAGGTAGCAGCCAAAGAATAAAAAGAAGAAACCAATAGAGTTAA
AACGAAATTTGTCACCTTCGTCCTTAGGCTTGACCCTGAAGATGGGAATTTCAAACTGTTTTCCGCGACGCCAAAGTTCG
ACTTGATAGATCTGCGATGTAGGAGCGGATGAGGCCATATCGGTAGCCCAGAATGTTAACCAGCAGAGGAGACCATTGGC
AAATTTGAAATTAGCTGAGACATGCTCGACAAACACAAGTTTAGATCCATGAGCTTCATTGTGTTTCTCAATGGCAAAGA
GTGTCACATCACGGATCACATCAGCATTGGTTCGTATATCGCTGATAGGTGGTGAATTTTCCAACGGCCTTATATGGAAC
ATGTAGTCATATTTCTCCCAATCAACCGTGAAACCCTAATTAAGCCAAAAAAGACTTCTTATCAGATTCCGATTTTCGAA
TTAACCCTAATTTTGAAGGAAAGGAAGCTTAAAAATTAAAGTTGAATAGTACCTCGGATTTATGGAATTCGTAGTGAAAC
AAACAATACTGTCGAAGATACTCATCATCTTCCACGTTTCCTAGCTTGAGATGTTTCCAGGACGATTTCGATCCTTCGCA
AGCTTTGTCCAACTTCGGGATCTTTTCAGGCCGGCCACAGTTAACCTCCTTCAAAACAGAGTCCGCCATGATTAGATCGG
AACCCTAACGGCTAACGCACACTTAGCGAGAGGTGAATGAGAGAGAGGTAATAGAAGACAATTATCGTGTTTGTTTTCTT
TTTTGAAATATAGATGGATGAATGATGATGATGATTTGAGAAAAAAAAAGCTCATGAGAAGCCCATTTAGTAGTGAAAGA
GAAGGCTCAAATATTAGATGAATGGCTCATGAGAAGCCCACTTAACTGGGCTCATTAGAAGCCCATTAAGAGTGAAAGAA
AAGTCTCAAATAGTCGTCTCCGTCATTGTCGTTGCTTTCCTCCTCCTTCTCCTCCGTCCAGTGTCATCACTGTCATGGCG
CCCAGAATTTTACTCTGTGGAGATCCTCTTGGACGTCTCAATCAGCTCTTCAAGCGTGTCCAATCGGTCTCTATCACTAT
CTTTCTCCTTCTGCTCTCCGATTTCACCTGATTCTGTATCTCCAATTTTTAAATCGAACTCCAATTTTTGCAGGTTAGCA
AATCTGCTGGTCCCTTTGATGCTCTGATTTGCGTCGGACAGTTTTTTCCCGATTCTCCAGAAATTCTAGATGAGTTTTTG
GATTACGTCGAAGGTCGAGCTCAAGTTCCGATTCCTACTTACTTCACCGGAGACTATGGTGTCGTCGCACCCAAAATCTT
ATCGACGACTTCGAAGAAAGCTGAGAATCAAGGGTTTAAG
>AT5G56910.1 | chr5:23019996-23022995 FORWARD LENGTH=3000
TTAGCATGAAAGTTCTTTTGTGAATGGTCACTCTGTATTAAACAGAACATAATGTTTGACTCTTCATGCGTATGAATATT
GTGTTATCAATGGCATCTTTCTTTAGTAGTATAATAGCAAAGTCGCAATCCATTCATGAATTGTCTTACCTCCCGTCCAA
ACTGCGCAGGGAATACTTCGTTTTCTTCCAAGGTGTGTGATAGCACAGTTCCATCAGGAAGTTCCACATAGAAGAGACCC
AATGCCGCATTATATTCCTTCTGCAGATATTTTCTGCCATCAGTACTATCATTAACTGCAACAAAGACAACATCACTGAG
TTATAAGATAGGGTCCATTGATTCTATAACATTGAGAAGAAAAACAGTAAGAAAATCAGCTTACACTTTTTAGTCACAAG
CTTAAAGCCCAGTTTTTCAGCCGCCAGACTAAAGATATTAGGAAGAAGACGAGCTCTGGATGATGGAACAGGAACAACCT
ACATAAGGTAGACTACTGTAAGTAACTTTTAAATTCAAAAAGATCCACCTGATTTGCAATAGGAACTTTTCTTACTTGGA
GGTTAGCATGAGAAACACGTTTAGAGACCAATTCAAAGAAAACTGCATCATTTCCTTGGCTCTTATAACAATTTCTCAGA
CCATTTTGGTATCTACTGAGCTCTGATTCAACCTCAGGGGATAAAACCAGAGTATTGGGCAAATGTTCGATTGGGATTAT
CAATATGTGATCTTCGACTAGCGAACCTTTGGGTAGAGCACAATAAAAACTTTCCCCTACACTGACGATTAAATGTGACT
CCACACTCGGGCTTGATAGACAAAACCAGCATTCTTTTGACCTGAGAAAAGCAATTTTGATTTGACAATTACTGTCTCCA
CCCCGAGTCCAAATGGCATATATGTTCTCAGAAGCTAGATTAGAATATACCTGTTAGCATTCTCAGATCTGGGCTTCCTT
TGTATGCTACTTTCATCTTGAAACTCATGCTTGTAGCTGCACTCTGGGCCTTTTTCACACTTACCTTTGATGATAAGATC
AAGACAAACACCTCTACGACACTGTTCTCTTGCTTCAGCGTTGTGTTGGAAATGGCAATCTTCACCACGAGGACAGGAAC
CTGAGCAGACAAATTTGAAACAGAGCTTTTCCCCTTGAGATCCACTCTTTTGCCGCTTTGGGACATCATACCTCCAATAC
TGTGAATCAGAGTCACTATCGTTTGGCCTCTTCTTCGATTCAGCAGCTCCATCTTGTAAATTATAAGGCCATAGCGTAGT
TTTTGGAGGCTTTGCACTAAGCTCTGCTGGTGACATGGTAGATGTTGGTGTAGGAGAAAGCGCATGAAGAAATTTCTAAA
AAGTGGAAAAAAGAAGTAAAATTGAAGAATATATGAAAACTGCATGAAATCATCAGAAAACGCAAAAAAAAAAAAAAAAA
CAGTCTGATGTGCTACATGTGTTTGCATAGATTCTGCATCCAAAGTATATCCATCTTAGGAGGAGCCATACATACAGTTA
AGAGTACCACTCAGGAGGCAAGTGATCAAACAGAGAGGTACCAAAATCTTCAGAAAAAATTAATAAGATACCAAGCTCGA
GTTGAAAGGAACTATAGAACACACCTGTTTGTTTTTATTTCCAACTTGAGCAAGACCAATAAAGCGAGTTACATGAGTAG
ATTCAGCGTTGAGGTAAGGTTCACGGGCATAAAATACCCCCATAGAACCTGCAATGTGATAGCTACCACAAAAGGAAACA
GAAACCGCAAATTAAGTTCATAACTAAGTGATCAAAATTCCCCAGTAACAACAATATTAGAATCGAAAAAGCACTTACCG
AGGTTTAACTTCCATTACCAACTCAGAAACAGTGGAATCACTACAAGAGGAATCAGAAATTCCAACAGGAATATCAGAAA
CCGCAGCTCTGTTTGTGACTCCCGCAGGCCATTCATTAGTAATACACTAATTAAGGACGACAAGTAGAACAATAGAGAAA
TGTATCCACAGTTCTAATTTCATCAACTAATACGAAAAAGGATATGTTAAGAACAAATCAACTCCTCCAGGTTCCTCAGC
AAGTGCACGAAGAGCATCAACATCATCTTGACTATATTTCCCAAATTGACTCTCAGATGATTGTCTACCAGATAAGTAAG
CAACAGACAAACCTAAACAAAACAACTTATCAAAAAAAACTGATAAAGATTGATACTTTTATGATATTAGCAAAACCCTT
ACCATGGAGACTGAACTTCCCACTTCCTCTTAACCAAAACAAATTGTGGCAAACTTCGAGTCCATCCATCTTAAACCCTT
GATTCTCAGCTTTCTTCGAAGTCGTCGATAAGATTTTGGGTGCGACGACACCATAGTCTCCGGTGAAGTAAGTAGGAATC
GGAACTTGAGCTCGACCTTCGACGTAATCCAAAAACTCATCTAGAATTTCTGGAGAATCGGGAAAAAACTGTCCGACGCA
AATCAGAGCATCAAAGGGACCAGCAGATTTGCTAACCTGCAAAAATTGGAGTTCGATTTAAAAATTGGAGATACAGAATC
AGGTGAAATCGGAGAGCAGAAGGAGAAAGATAGTGATAGAGACCGATTGGACACGCTTGAAGAGCTGATTGAGACGTCCA
AGAGGATCTCCACAGAGTAAAATTCTGGGCGCCATGACAGTGATGACACTGGACGGAGGAGAAGGAGGAGGAAAGCAACG
ACAATGACGGAGACGACTATTTGAGACTTTTCTTTCACTCTTAATGGGCTTCTAATGAGCCCAGTTAAGTGGGCTTCTCA
TGAGCCATTCATCTAATATTTGAGCCTTCTCTTTCACTACTAAATGGGCTTCTCATGAGCTTTTTTTTTCTCAAATCATC
ATCATCATTCATCCATCTATATTTCAAAAAAGAAAACAAACACGATAATTGTCTTCTATTACCTCTCTCTCATTCACCTC
TCGCTAAGTGTGCGTTAGCCGTTAGGGTTCCGATCTAATC
>AT5G56920.1 | chr5:23022000-23024999 FORWARD LENGTH=3000
TCCACAGTTCTAATTTCATCAACTAATACGAAAAAGGATATGTTAAGAACAAATCAACTCCTCCAGGTTCCTCAGCAAGT
GCACGAAGAGCATCAACATCATCTTGACTATATTTCCCAAATTGACTCTCAGATGATTGTCTACCAGATAAGTAAGCAAC
AGACAAACCTAAACAAAACAACTTATCAAAAAAAACTGATAAAGATTGATACTTTTATGATATTAGCAAAACCCTTACCA
TGGAGACTGAACTTCCCACTTCCTCTTAACCAAAACAAATTGTGGCAAACTTCGAGTCCATCCATCTTAAACCCTTGATT
CTCAGCTTTCTTCGAAGTCGTCGATAAGATTTTGGGTGCGACGACACCATAGTCTCCGGTGAAGTAAGTAGGAATCGGAA
CTTGAGCTCGACCTTCGACGTAATCCAAAAACTCATCTAGAATTTCTGGAGAATCGGGAAAAAACTGTCCGACGCAAATC
AGAGCATCAAAGGGACCAGCAGATTTGCTAACCTGCAAAAATTGGAGTTCGATTTAAAAATTGGAGATACAGAATCAGGT
GAAATCGGAGAGCAGAAGGAGAAAGATAGTGATAGAGACCGATTGGACACGCTTGAAGAGCTGATTGAGACGTCCAAGAG
GATCTCCACAGAGTAAAATTCTGGGCGCCATGACAGTGATGACACTGGACGGAGGAGAAGGAGGAGGAAAGCAACGACAA
TGACGGAGACGACTATTTGAGACTTTTCTTTCACTCTTAATGGGCTTCTAATGAGCCCAGTTAAGTGGGCTTCTCATGAG
CCATTCATCTAATATTTGAGCCTTCTCTTTCACTACTAAATGGGCTTCTCATGAGCTTTTTTTTTCTCAAATCATCATCA
TCATTCATCCATCTATATTTCAAAAAAGAAAACAAACACGATAATTGTCTTCTATTACCTCTCTCTCATTCACCTCTCGC
TAAGTGTGCGTTAGCCGTTAGGGTTCCGATCTAATCATGGCGGACTCTGTTTTGAAGGAGGTTAACTGTGGCCGGCCTGA
AAAGATCCCGAAGTTGGACAAAGCTTGCGAAGGATCGAAATCGTCCTGGAAACATCTCAAGCTAGGAAACGTGGAAGATG
ATGAGTATCTTCGACAGTATTGTTTGTTTCACTACGAATTCCATAAATCCGAGGTACTATTCAACTTTAATTTTTAAGCT
TCCTTTCCTTCAAAATTAGGGTTAATTCGAAAATCGGAATCTGATAAGAAGTCTTTTTTGGCTTAATTAGGGTTTCACGG
TTGATTGGGAGAAATATGACTACATGTTCCATATAAGGCCGTTGGAAAATTCACCACCTATCAGCGATATACGAACCAAT
GCTGATGTGATCCGTGATGTGACACTCTTTGCCATTGAGAAACACAATGAAGCTCATGGATCTAAACTTGTGTTTGTCGA
GCATGTCTCAGCTAATTTCAAATTTGCCAATGGTCTCCTCTGCTGGTTAACATTCTGGGCTACCGATATGGCCTCATCCG
CTCCTACATCGCAGATCTATCAAGTCGAACTTTGGCGTCGCGGAAAACAGTTTGAAATTCCCATCTTCAGGGTCAAGCCT
AAGGACGAAGGTGACAAATTTCGTTTTAACTCTATTGGTTTCTTCTTTTTATTCTTTGGCTGCTACCTATTCTGATGTTT
AACTCGTGTGTGTTTATGCGATGCAGAGATGGATGATGTTGAAGTGAAACCACCCTCTCCCATGCCTTATGATGACTATG
GTACTGCTACTTTCTCTTGGTTTACCTTTTGTGACCTTAGATTAGTTTACTAGGTGTTTTACTTTTCTGATCAAACTAAA
CCACCTTTACCTTTGCTTTTCTAATCAATGCTAGTATTCATTAATTGTGTTTTGTTGTCATGTAGATAAACCACCGGTTG
TCTTTGTTCGAGCTGCTCCTGAAGATGGTGTCCCTTTCGTCTTTGATCGAACTGGAGCTCTTTATGATCTCTATCGGTCT
GGTTTGTAAGGAAAAAGTATATATACCATTCCTTTGGTGACAAAGAGATATGATGTTAGTCACTGACTGAAAAATCAAAT
TAGGCTTGTATTAATATTATACCCTCTGAATTTTCAACTTCTTCTATCTCTCTAAATGTACTAGCTTCTCTTCTAGAGAT
CTATGAACACAAATAGAATTGATATTCAAAAATCCATTTGTTTGAGAAAAGAATGTAACTTTAATTTACCTTTTTTGGTG
GTGGTGGATCTTCATAAATTTGTTTTCTTTTTCTTCTATCCATATCTTAAAAGGAAAAAAACAATGAGTTCATGAAAACC
AACTTAGTGAAACAAAAATAAAATTCACCAATTTTAATATAGACATATAAGCTTTCTGCATTTTGAAGAGGTTATCAAAA
ATATATCTAAAGAGAAAAAAATCTCACGAGGGAAGAAATCTCACCCAAAAATTTAGCTTATTTCCGTTTTCCTTTCTTGA
TGTCACATTCAGCCTGATACAAAGAGGAAAATGAGCTTGTAGCGGCCCACTAGACTCGTAGCAGACTTTTTGCGTTTTTA
CTTTGACGGTGTATTTTTTCTTTATTTATATGTTAGACCATCTTCATTGGGGGTATCTCATAGGAGTTTCTCACAATTAA
AAATATAAAAATAATAAAAATGAAGGAGAGAGAGTGTAGAAAGTTTCCACTTGAGAAACTTTGAGATACTCTGTACAACC
CATCATGACAATTCTCATTTTACTATTGGTTTAATTTTTTAACTAAAATACTTTTTTAATCAAATAATCAAATTATAATA
TAATATTAATATTTTTTTGTTTGAGAAACTTTGTGGGTTTCTCATGGATGGAATAGATGGAAATGCCCTTAGCTGCAGCA
TGCATTGAGAATACGTAGATACTTTCTCTCGAATCTTCTTCTTCAGAAAGAAAAAAAGAGAAAAGAAAACACGACAATTG
TCTTCTCTTCTCGAAGGTGCGTTAGGGTTCCGATCTAATC
>AT5G56930.1 | chr5:23030566-23033565 REVERSE LENGTH=3000
TTTACAAAGGCAAAGAGAGAGAGAGAGTACCTTCTGCAGTTTTCTCGTCTCCTTGGTCCATCTTAGCATCCTCTGGAGCC
CCTTCAACTTCAGTAGCTCCATTCACAATCTCATAACGCTGCACATTCCAAATGTCAAGCCAGTGTCAAGAGAAATTCGA
AGCTAACTAAAGCCAACACAGCTGGAAATAAAGAAAATACAGGATAACTAAATTTTTCAAAATAGTTTAATCTTGCTACA
ACCAAATTACCTTGTTATACAAAGGCTGATATAACTTTTGATACTTGGCTTCAAGAGCAGCTCTCTCCTCGCGGAATTTT
GTCTCTATTTCATCATGTTTGCCCTAAAAAACGAAAAGGATTCTCAGATAATCATCAAAAGAATGCACAGCATTCTCATA
TAATCAAAAGCATACAAATATACATTTCAACATCATACTCACAAGATACCATATCAATCTACACCAATCTATTGAACAAA
AGCTTATATAGGAAACGTTAATCACAACATAAGCATAGAGCTCATAAAAAGTGAATGGAAGTTTTCCCAAACCTGAATCT
CCCGCAAAACCTCAACACGCCTTCTAATTTTAGGAGTCAGATTCTCGAGCACATCAGAATGTTGTCCAGCTAGATTCTGG
AGCTTGTTCTGTGAATCAAACACATAACAGTTACAAAAAAATCTCCACAGAAACTATAAAATGACGAAACGCCCAAATTA
CATGTTCCTCTTCAAGTATAATGCAAATCGATATAAGAAGAGATAGAGAAACTCACCTTAAGAGCGTTGACAAGACCAGC
TCGATCCTCATCTTTAAGAGCTGCAAACAAACAAAAAAGCTTCTAAAACTTTGACTAAGAAGAAGCAAAGCCGCAGAAAC
AAAATCGGAGATATAGATTTACCAGAAGTGAGATCGCTGACATTGAAACTGTCCTTATCGTTGCTCATTTTCTGGAAATT
TAGAGATCAAAACTGAAAGATTTGAGAAGAAAAAGGATTGATTGAGAGAGAGTGTGAAGAAGGTTTGAAAAGAGGTGGAG
AGATTGAGGAAGAAGAAGAAGACTTGAGGGTTTTTTCTGGGTGGCGACTAAACGCAAAACGTGGCTTCCTCCTTTATAAA
ATTTAAACCTAACAACTGCCATTCTTTTTTTTTTAATTCCCTCGCTGGCATTTTTATTTACTTTTTCATTTTTTAAAATC
TAAAATATCCCAATGCAAAATATGTGCCGTTTCTGCAAAAAGTGCCAAACACCTTGCCGTTTATCGCCAAACAAAGGAAA
CAAGTCAGTTGTCTAATGCTGCATTACACAATATAATCGACAACAAAGTGAACTTGAAAAGCTACGATGACAGAAGGCTA
ATGAATCATGCACTCTTGGCTTCTGTATCCTCTTCCTTAGGCTGGTTATCATTGGCATTAACTGTTTTATTCTCTGCATC
CACATAGCGACCAGTCATCGGATCAACTGGGCGTGTGTCTCGTGCTCCACCTTTACGTCCCATAGCCACCATTGGAGGAG
GAGGAAGTAAACCGGATCTGAATAGGAGACGTTGAACCGGGTCTGATGGCTGAGCACCAACAGATAACCAGTACCTGTAC
AGAACAAGAGAATCAAACAAAATGTCCATTAATCAAACTATATGCATCCTCTGTTGAAACTAGTCATTCAGAACAAAAGA
AAGACAGACCAGGATCTAACTTTTAAGTAGTCTTGACATGTGTTCTTCTAATATCCGGACATTATAATCTTAATTTTAGA
TGATGATAAAGAGCATGACAAGATTCTAAAGCTACATGACCATACAATTATGCAAAAGAGGTTGTATATGGTGAACAATT
AAGAATGTAAGTAAGTGTGTATACGAATAGATAATCAACAGGTTCTTCATCTTACACTAATAAGAAACAATTCCAGAACT
CAGAGCAGAAGTTCCATAGAAAGACTCAAGACTGGCGGAGAAGTTTCATTTGTTATATAACAAAACTTGTTGATGAATTT
CCACAAATATTTCAGTTTTTCCTTTCATAAGTTAGTGATTAAATGAGGTAGAAAATTGCTTCAACTAATGGTTCAATACC
ATGAAGAGAAAGAAAGTGATCAAAACCAACCATGGGAAACATGTAGATTCATTCGCCTTTCGATAACAAAAACCATTCAA
AGACTGAACTCAGCTCCTTTGTATCAGATCGAAAGATAGTTAACTATAACACAATGTTGACTATACAACAATGCATTAAG
ATATCTAGAGGCGGCTAGAAGCTAACTTTAGCAATTAACCAAAACACTTCAAATGCAGAAAAGCCTTAATCATCTAGTGA
AGCATTCAGAGACCTCTTTCTGAGTAAATTCAACCCAAAACCTACCTGATTTTACCGAAAAAAACATAAGAAACTAGAGA
ATTAGATGAGAAGAAACATACTTAATTCGATCGAACTTGAGACCCATCCTCTTACCACCGTCCTGGCCTGAACACATAGA
CCAAGAGATCGTGTATTTTAATCGAAAACTCTACGAACAACACCAATTGGAATACATTTTGTTTTGTCAATCACCTGGCA
AAGGATTGAAGTAACCTAAGACCTCAAGATGCTTCCCGTCTCTTGGAGATCTGCTATCAGCAGCCATAACCCTAAAAAAT
GGCCGATTTTTGCATCCAAATCTCGACAGTCTGATACGTACAACCATGTTTCTCCTCCCTTTTCACCGGAAAAAAATCGA
AATGATCAGAGCTGGCTAAGAGAGATAGAGAGAGTGAGAAATTCCAATTTCGAAAACTCTGAATCCATAAATCTTTTAGG
GTTTGGATCCTTATTACGACGCCGTTTGTTGAAGGATTCATTGGGCCTACAAAATCAGGAAGCCCATTAACATCAAAGAT
GATACAAGCCCAATAAAGATTTTTAAATCGTCCACCGCCACAAGACGGCCTTTCTCCGGCGAAAGACAAGCCGAAGTTGA
GCCTATCGGTACTGGTTGAGATTATTCTCCGGCGGAGACA
>AT5G56940.1 | chr5:23027879-23030878 FORWARD LENGTH=3000
TAGCTTTAAATATTGATGCTCTGTTTCATCTACATGAAGTATAACTTTTATCTCAAAAACCAAATTAAGATCAGTTTTTG
CCGTGGCTGAAGCTCGACAAGAACTCGAGAATCTTGGAAGATATGTTCCCTGAGTTTCTGGTTACAGCCGTGTCAACAGT
AACATTGCTCTTATTTACAGCTTCTGTTGGATCATTGTTGCCTCGTTCAACTTTAGCGGATTCGAATTCTGCAGCGAGTT
TCATGGCTGAGAGTAGAGAACTTTGAATGTGTGAGCTAGGCGTAGTCTTGAGATTTTTACTACTTGCTGGTTTTTGAGGC
TCTCGATTCAGAGTTTTTTGTTCTTCTGATGCAAATGATAAGAAACTTATTCCTTTTGGAGGCCCCAGAGGGAGAAAGCT
TCCCTGTTGTGACTGCTTCAATGTCTGACTATCAGAGTTGTCTGTGTTTGGCTTGGACGCAGAAGACGCTTTCACCGTAT
CCTCTTGTGAGGTTTTGTCTAAAGAGAGAAAACTCATACCCTTTGGAGCAACGGATGGTTTTCTCAAAGGAGGAACCTGT
GGAGGCGTTACATGTTCATTGATCTTTGAAGATGATGCATCAGATGAGTTTCGTTGGTTAGAATGACTTGAGGGCTTCAA
AAACGCAACAGAGCTTGAAACTCTTGCTTGGATCGCCGGTAATTTGGCTATGGCATCTCTCACGGATTGTTTTTTTGTTT
TCTGAGGCGAGAAAGACGCTGCAGTGATCTTAGTAGACGAGACTGTTACATTTGCACTCGGCGTGTCTGAAGCAGATTGT
GGAGTACCCTGTTAAGTGAAGATTAGTATAGTAGGATCAAAAGATCAATAAGTTATTAGACTCTGGAAGAAGAATCATGA
GAAGATCGAGAGATTGGTTTTTACCTTATGCGAAAACAAACAACTATCACCCCTGTAGCAGAAACCTTTAGTAATGAAAT
TATTGCAAGGGTATTTGGAGAGATCATGGTCGAAAGGACAATCATCTCCTTTCATACATGACTGGGTTGCAAAGTAGCAG
CAAGGCTGAAACAACAAGAAGACACGAGTATTAGAGACCAAGGAGATGACCCAGCTATTTAAACTTGAGAAAATAAGTTA
TCTCTTGAAACAGTAATCTTACCGAACATTTGGTTTCCGGTATTGTATCATGTGAAAATTTGCATTTATCTCCCTACAAA
AGAAGAAAAACAAGTGCATCAGCAAACAAAACTTTTAAATCCAAAGAAATATTTATAATCCAAAGCCGTTGTGTAGACCT
CATGGCACCGCCCCTTGAGATAGTGTCGACAATACTTGATAGGCTTTGGTTTTGGAGCTACTGGTTTCAGTTTCAGCTTT
TTCACGCCAAGGGCTATACGCTCTTGAGCTCTTTTTATCCTAGCTTTTGCCTGCATGAAATAGCTTATCAGTAAGTAAAC
ATCTTACTCCACACACAAAATGATTGTAAGATATCCCCGTAATATGTCAAAGAAATGCATACACTACATTACCCTCTTTC
TGGCTTTTGCATCCTTAGAAGGCGCAGACCTTTTTTTGATGGAGGTTCCAGGATCCATCTGCAAGTTAAAATACAAGTCA
GATTTTATTAACACCTAAGCAACATAACATAACAAGATTCTTTAATATTGGATACCTTTGCTTCGTTACTGAAAGTTTGA
TCAATCTTCTTGGCTTGATTATCTACATTCATTACCTCAACACCAAAACTCTTATGACTAGTGAGATGGCTATTACCAGT
TCCATCTTGTGAGACCTGATACTCCTCATGTCTTTCGACTGTTTCATCATCTTCTACAAGCATATCATCATTATCATCCC
CTGATATCTCTCCTTCTTCTACATCATCACCTCCAACTATCCGAGACACAGAATCTACCAAAACCGGACTATTATCAACA
GGTTTCTCTAATTCCATCTCTCTTTGAACTGTTCCATTACAAGCTTCCAAAACTCCAGAACTTATAACCTCATTAGATTC
AACAGATTTAGGAACCTCCTCTGCCTTTTTCTCACTTTCAACTGGATCTACTTGAACTTGAGTTGCAATATTAGGCTTCT
CCAGGACATTTTGGACAATGTCATAGTCATTCACATCCAATGCCTCAAAGAGATTCACACAACTTTCTGGAACAGAATCT
TGAGTTTCATTAATCATAAGCTCAAAGCTATCGAAAAAATCTGTGTGTCTACTAACAACAGATGCATCTTGCAAGTCAAT
TCCATCACAAATATCTCCAAGCATCAAACTCTTTTCCTGTGAAATTGTTTCCACCTTCTCACCACTTGAATCACCAGACA
CTCCATTGAGTTTTGATTCCGTAATTGATAAATTCTCCGGCGGTTCGCAAGTTTCTCCCGGAGACTCTTGAGCAATTTCT
ATGTAAGAAAACACAAATAGCATCAGAAATAGTTTCAGGCAATTTCAAGCAACAGATGAACTTTGAATTTTGATTACTAG
AAGATGAATTAATCATTCCTAAGAACTTTGACTTCGAATCGAACACTGACCTGTTCGTAAGACCAGCTCCTGGAGAACTG
CCGGTGTGGCAAGAGAAATTTGAGGCTCCCGATCGAAACTCGAGCAAAAGTGATAAAGCAAAGAGCGATAATTTCGATTC
GGCAGATGCGTGCGTCGGTGAGGAAACGGAGCGACGGAAGATTCCATTGTCTCCGCCGGAGAATAATCTCAACCAGTACC
GATAGGCTCAACTTCGGCTTGTCTTTCGCCGGAGAAAGGCCGTCTTGTGGCGGTGGACGATTTAAAAATCTTTATTGGGC
TTGTATCATCTTTGATGTTAATGGGCTTCCTGATTTTGTAGGCCCAATGAATCCTTCAACAAACGGCGTCGTAATAAGGA
TCCAAACCCTAAAAGATTTATGGATTCAGAGTTTTCGAAATTGGAATTTCTCACTCTCTCTATCTCTCTTAGCCAGCTCT
GATCATTTCGATTTTTTTCCGGTGAAAAGGGAGGAGAAAC
>AT5G56950.1 | chr5:23029618-23032617 FORWARD LENGTH=3000
AGTGAGATGGCTATTACCAGTTCCATCTTGTGAGACCTGATACTCCTCATGTCTTTCGACTGTTTCATCATCTTCTACAA
GCATATCATCATTATCATCCCCTGATATCTCTCCTTCTTCTACATCATCACCTCCAACTATCCGAGACACAGAATCTACC
AAAACCGGACTATTATCAACAGGTTTCTCTAATTCCATCTCTCTTTGAACTGTTCCATTACAAGCTTCCAAAACTCCAGA
ACTTATAACCTCATTAGATTCAACAGATTTAGGAACCTCCTCTGCCTTTTTCTCACTTTCAACTGGATCTACTTGAACTT
GAGTTGCAATATTAGGCTTCTCCAGGACATTTTGGACAATGTCATAGTCATTCACATCCAATGCCTCAAAGAGATTCACA
CAACTTTCTGGAACAGAATCTTGAGTTTCATTAATCATAAGCTCAAAGCTATCGAAAAAATCTGTGTGTCTACTAACAAC
AGATGCATCTTGCAAGTCAATTCCATCACAAATATCTCCAAGCATCAAACTCTTTTCCTGTGAAATTGTTTCCACCTTCT
CACCACTTGAATCACCAGACACTCCATTGAGTTTTGATTCCGTAATTGATAAATTCTCCGGCGGTTCGCAAGTTTCTCCC
GGAGACTCTTGAGCAATTTCTATGTAAGAAAACACAAATAGCATCAGAAATAGTTTCAGGCAATTTCAAGCAACAGATGA
ACTTTGAATTTTGATTACTAGAAGATGAATTAATCATTCCTAAGAACTTTGACTTCGAATCGAACACTGACCTGTTCGTA
AGACCAGCTCCTGGAGAACTGCCGGTGTGGCAAGAGAAATTTGAGGCTCCCGATCGAAACTCGAGCAAAAGTGATAAAGC
AAAGAGCGATAATTTCGATTCGGCAGATGCGTGCGTCGGTGAGGAAACGGAGCGACGGAAGATTCCATTGTCTCCGCCGG
AGAATAATCTCAACCAGTACCGATAGGCTCAACTTCGGCTTGTCTTTCGCCGGAGAAAGGCCGTCTTGTGGCGGTGGACG
ATTTAAAAATCTTTATTGGGCTTGTATCATCTTTGATGTTAATGGGCTTCCTGATTTTGTAGGCCCAATGAATCCTTCAA
CAAACGGCGTCGTAATAAGGATCCAAACCCTAAAAGATTTATGGATTCAGAGTTTTCGAAATTGGAATTTCTCACTCTCT
CTATCTCTCTTAGCCAGCTCTGATCATTTCGATTTTTTTCCGGTGAAAAGGGAGGAGAAACATGGTTGTACGTATCAGAC
TGTCGAGATTTGGATGCAAAAATCGGCCATTTTTTAGGGTTATGGCTGCTGATAGCAGATCTCCAAGAGACGGGAAGCAT
CTTGAGGTCTTAGGTTACTTCAATCCTTTGCCAGGTGATTGACAAAACAAAATGTATTCCAATTGGTGTTGTTCGTAGAG
TTTTCGATTAAAATACACGATCTCTTGGTCTATGTGTTCAGGCCAGGACGGTGGTAAGAGGATGGGTCTCAAGTTCGATC
GAATTAAGTATGTTTCTTCTCATCTAATTCTCTAGTTTCTTATGTTTTTTTCGGTAAAATCAGGTAGGTTTTGGGTTGAA
TTTACTCAGAAAGAGGTCTCTGAATGCTTCACTAGATGATTAAGGCTTTTCTGCATTTGAAGTGTTTTGGTTAATTGCTA
AAGTTAGCTTCTAGCCGCCTCTAGATATCTTAATGCATTGTTGTATAGTCAACATTGTGTTATAGTTAACTATCTTTCGA
TCTGATACAAAGGAGCTGAGTTCAGTCTTTGAATGGTTTTTGTTATCGAAAGGCGAATGAATCTACATGTTTCCCATGGT
TGGTTTTGATCACTTTCTTTCTCTTCATGGTATTGAACCATTAGTTGAAGCAATTTTCTACCTCATTTAATCACTAACTT
ATGAAAGGAAAAACTGAAATATTTGTGGAAATTCATCAACAAGTTTTGTTATATAACAAATGAAACTTCTCCGCCAGTCT
TGAGTCTTTCTATGGAACTTCTGCTCTGAGTTCTGGAATTGTTTCTTATTAGTGTAAGATGAAGAACCTGTTGATTATCT
ATTCGTATACACACTTACTTACATTCTTAATTGTTCACCATATACAACCTCTTTTGCATAATTGTATGGTCATGTAGCTT
TAGAATCTTGTCATGCTCTTTATCATCATCTAAAATTAAGATTATAATGTCCGGATATTAGAAGAACACATGTCAAGACT
ACTTAAAAGTTAGATCCTGGTCTGTCTTTCTTTTGTTCTGAATGACTAGTTTCAACAGAGGATGCATATAGTTTGATTAA
TGGACATTTTGTTTGATTCTCTTGTTCTGTACAGGTACTGGTTATCTGTTGGTGCTCAGCCATCAGACCCGGTTCAACGT
CTCCTATTCAGATCCGGTTTACTTCCTCCTCCTCCAATGGTGGCTATGGGACGTAAAGGTGGAGCACGAGACACACGCCC
AGTTGATCCGATGACTGGTCGCTATGTGGATGCAGAGAATAAAACAGTTAATGCCAATGATAACCAGCCTAAGGAAGAGG
ATACAGAAGCCAAGAGTGCATGATTCATTAGCCTTCTGTCATCGTAGCTTTTCAAGTTCACTTTGTTGTCGATTATATTG
TGTAATGCAGCATTAGACAACTGACTTGTTTCCTTTGTTTGGCGATAAACGGCAAGGTGTTTGGCACTTTTTGCAGAAAC
GGCACATATTTTGCATTGGGATATTTTAGATTTTAAAAAATGAAAAAGTAAATAAAAATGCCAGCGAGGGAATTAAAAAA
AAAAGAATGGCAGTTGTTAGGTTTAAATTTTATAAAGGAGGAAGCCACGTTTTGCGTTTAGTCGCCACCCAGAAAAAACC
CTCAAGTCTTCTTCTTCTTCCTCAATCTCTCCACCTCTTTTCAAACCTTCTTCACACTCTCTCTCAATCAATCCTTTTTC
TTCTCAAATCTTTCAGTTTTGATCTCTAAATTTCCAGAAA
>AT5G56960.2 | chr5:23041411-23044410 REVERSE LENGTH=3000
TTAATAATTATCGATTTTTTTTGTCTCAATTGTTTTGTGTTAAGATTAAGGGATTAATCCACATTTACATAACTTGTATA
TTTTTAGAATATTTTTCATTAATGTCAAAAATGAATTCATTAGTGCATATTCTTGATTATATTGACTAATATAACCCGTA
TAAACTACTACATTAAATAAAGTAAAATCAAGAAAACGACAAAAACGTCGTGAAAAGTGGAAAGCATATGATGAAAGTTG
CAGCCGCTAGCTTTGTGATCCGAAGGAATCTCCAACCTAATTTTTAATAGAAAGTGTCTAAGTACCGAATATTTAAATAG
TGTAATCTAAACTGTATATTATGTGAAAAAGTTGGAACAATTATTTTATAACGCAAAATCTCATTGTATCATTACTAAAA
ATATAATCATGAGATTCCTTTGTATATTCGTGTAAAATACCATCCCAAAATTTATTTGTATCATTTTATATTTATTTAAT
ATCAATATAAATTAAAATTAAATTAAATGTGAAAATTATAACAAAAAAAGCTAATTTTGTTTTTGTGTGGTGAAAAAACA
TTTCAATAAGATTTTACTTACTTCGTTTGTTTAGGAAAGATGTTTAGAGATGATGAAAAAAAAAAGGAAAGATGTTTAGA
AATAGATGTTTCAATTTTTCATGTGATATCATTTTGGAAATGTCAGTTCATAGGCCTCTAATGTTCAGCCCAAATATTAA
TCGTCGAACTCTGGGCCTCATATTACCACTACGTGCTGTTTTTGAACACAACCGACACGCTGTTCGTTATCAGAAATGCA
AAACGAAAGAAAGCAAAGCAAGTGGCAATTTTGCCGCAATGCGGCATTGACTCATAGTCAATAGGAGTTGACCGTTCTTA
ATATTTCCAACTGATTTTCTCATGCAAGAATTTAAATACAAAAAACGTCTTATTTCATTTTTTATGTTATAATAAATTAG
ATATAGTTTATTATAAATTTATAATGCTGAATGTTCTTAAATCGACTAAGAAAAAATAAGAACACCGCTACCGTCGAACG
GTCTAATGCGCGATGTCATTATTATGTTTATACGTAGAGAGATCACTAACATTAATTTACGAGACTACATGCAGATGCAG
GTCGAATATTAAGCAAAACAAAATTATAATTATTAATTAAGAAAATTATCATGAAAACTATTTTTAGGAAAAAATATCAT
TAATTTTGGTTCACATTGTTGTCTCAAAGTCCAAGTGCATGAGATTTAACGAGTCTTGTCGTCATATGACGAAAGAAACA
TGCATTTAATTTACTCGTCAAGAGAAATGCTTTCAATTAATTGATACAACTTGCTTCAAAGCATTTTGTGGTCGGGCAAA
CTCTTAAATTTGTACGATCGAATATTATTCGTTCAATCAAATGTGGTTGTGAAAGCGTTCCACCAGTTACTGTTTTTTCC
TTATGTACACATGATTAATCGATAAAATCGCAAATGATATGGTACCACACGCCAAAAAAATAAACATAAAACAAAAATGA
TATGTATAACAATAAATATAAATCCAATTACTTGCTCCCGATTAATTTCTAATCGTTATGGTCCACACGTACGTACGAAT
ACGTTTTTTTCTTGTTGAGTCACATACTAATCAATGTTTTCATTTTCAATTTATTTTTGAAAGATAAAATTATTTCCTTA
TGTACGAAGAAAATAGATCAGAAATTTCTTGATGTTTTCTTCATCATAAGGAGTCGAGATGCCTAACTTGTTACATTTTT
TTTTTCTTTTCACTGTTTGAAGTTATAACAATAAAATAAATAAATTATATATAATAGTCTAGTCGTCATATGACTCATAT
CGTGTTTTTTTGTTCCAAACCAAGATTTGATTTTTGCTGGACATATCTCCTTCCCGGATAAATTAAAATTAACATTGAAA
TAGTAAATTCCGAATAACAGTCCCGTCTGAATCATGTTTTGAATTTCTGCAATTATAGTAAAAATGGATGTTTATCAACA
AGTACCATATACTTGAGAAAAACAGTTGCAAGTTCTAGAAGCTTGTGGATTTTGGCTATATTATATTAGGTAGGATTGTA
TGTATATTCTGGGCAGGAAACATAATATTAGTATTAAAATATCTAAGAAGTTTTTTTTTCTAGAGGCGATGCATGTAACA
AGGATTATTGGAATATATATATATATATATATATATATATATATATATATATATATATATATATATATAAAGAAGCAGGA
AAGTGCGAGAATGGCTAATGACATAAAATCACATGATTATACTTTTTGTGGTAATAGTAGTAAAGATTCTTCAACAATCG
ACAAATAGTTATTATACTCTGTTACGATCCTTTTCAATTTCAATGGCCATTGATAAATAACAATCAGTACTTATCGATAA
TTAAAGAAATCCCGCGACGTCGTTTAGGCCACCATTGTTGACATGGATATTATTTATTCATGGTGGATTTAATAAGAGTC
AAAATAGAAACAAAACTTTTTCTTGGACTTTTTTTTATTACAAAACTACTATAGCAAGAGATGAATGATGAATTAACAAA
ATCAATTATTAGATATAATCCTTCCCAAATATTCTTTTACTAACTCAAACAACATTACATAGTTTTTTTATAGGTTGATA
ATAAGATTATTTGATAGGTTGATCAAAATAAGAGAATAATTGAATTTGCCATCCTCTCTTGACCGTCTTTCAAACCTTTG
TACCATTTGACTTTGACTCTCTCTTTCTGAAATCTCTCTCTCATTCTCTTTCTTTTGGGCTCCTTCTTCTCTCTACTTTT
CTCCACTTTAATATTTTCCTTTATTTTTTGAAATAAGAAAACAAAAATATGGAACGAATAATTTTCCCTCCCTCCATCTC
TCCCTCTCTCTCTGGCTTAATACAGCAATGAAGCTTTAATCATCTCCTCTTATTCTTCATCTTCAATTCTCAAAATCTTC
TGTTGTGTTTGGAAAAAAGCCACACGCGTGATCTTCTTAC
>AT5G56960.1 | chr5:23041175-23044174 REVERSE LENGTH=3000
GTTGCAGCCGCTAGCTTTGTGATCCGAAGGAATCTCCAACCTAATTTTTAATAGAAAGTGTCTAAGTACCGAATATTTAA
ATAGTGTAATCTAAACTGTATATTATGTGAAAAAGTTGGAACAATTATTTTATAACGCAAAATCTCATTGTATCATTACT
AAAAATATAATCATGAGATTCCTTTGTATATTCGTGTAAAATACCATCCCAAAATTTATTTGTATCATTTTATATTTATT
TAATATCAATATAAATTAAAATTAAATTAAATGTGAAAATTATAACAAAAAAAGCTAATTTTGTTTTTGTGTGGTGAAAA
AACATTTCAATAAGATTTTACTTACTTCGTTTGTTTAGGAAAGATGTTTAGAGATGATGAAAAAAAAAAGGAAAGATGTT
TAGAAATAGATGTTTCAATTTTTCATGTGATATCATTTTGGAAATGTCAGTTCATAGGCCTCTAATGTTCAGCCCAAATA
TTAATCGTCGAACTCTGGGCCTCATATTACCACTACGTGCTGTTTTTGAACACAACCGACACGCTGTTCGTTATCAGAAA
TGCAAAACGAAAGAAAGCAAAGCAAGTGGCAATTTTGCCGCAATGCGGCATTGACTCATAGTCAATAGGAGTTGACCGTT
CTTAATATTTCCAACTGATTTTCTCATGCAAGAATTTAAATACAAAAAACGTCTTATTTCATTTTTTATGTTATAATAAA
TTAGATATAGTTTATTATAAATTTATAATGCTGAATGTTCTTAAATCGACTAAGAAAAAATAAGAACACCGCTACCGTCG
AACGGTCTAATGCGCGATGTCATTATTATGTTTATACGTAGAGAGATCACTAACATTAATTTACGAGACTACATGCAGAT
GCAGGTCGAATATTAAGCAAAACAAAATTATAATTATTAATTAAGAAAATTATCATGAAAACTATTTTTAGGAAAAAATA
TCATTAATTTTGGTTCACATTGTTGTCTCAAAGTCCAAGTGCATGAGATTTAACGAGTCTTGTCGTCATATGACGAAAGA
AACATGCATTTAATTTACTCGTCAAGAGAAATGCTTTCAATTAATTGATACAACTTGCTTCAAAGCATTTTGTGGTCGGG
CAAACTCTTAAATTTGTACGATCGAATATTATTCGTTCAATCAAATGTGGTTGTGAAAGCGTTCCACCAGTTACTGTTTT
TTCCTTATGTACACATGATTAATCGATAAAATCGCAAATGATATGGTACCACACGCCAAAAAAATAAACATAAAACAAAA
ATGATATGTATAACAATAAATATAAATCCAATTACTTGCTCCCGATTAATTTCTAATCGTTATGGTCCACACGTACGTAC
GAATACGTTTTTTTCTTGTTGAGTCACATACTAATCAATGTTTTCATTTTCAATTTATTTTTGAAAGATAAAATTATTTC
CTTATGTACGAAGAAAATAGATCAGAAATTTCTTGATGTTTTCTTCATCATAAGGAGTCGAGATGCCTAACTTGTTACAT
TTTTTTTTTCTTTTCACTGTTTGAAGTTATAACAATAAAATAAATAAATTATATATAATAGTCTAGTCGTCATATGACTC
ATATCGTGTTTTTTTGTTCCAAACCAAGATTTGATTTTTGCTGGACATATCTCCTTCCCGGATAAATTAAAATTAACATT
GAAATAGTAAATTCCGAATAACAGTCCCGTCTGAATCATGTTTTGAATTTCTGCAATTATAGTAAAAATGGATGTTTATC
AACAAGTACCATATACTTGAGAAAAACAGTTGCAAGTTCTAGAAGCTTGTGGATTTTGGCTATATTATATTAGGTAGGAT
TGTATGTATATTCTGGGCAGGAAACATAATATTAGTATTAAAATATCTAAGAAGTTTTTTTTTCTAGAGGCGATGCATGT
AACAAGGATTATTGGAATATATATATATATATATATATATATATATATATATATATATATATATATATATATAAAGAAGC
AGGAAAGTGCGAGAATGGCTAATGACATAAAATCACATGATTATACTTTTTGTGGTAATAGTAGTAAAGATTCTTCAACA
ATCGACAAATAGTTATTATACTCTGTTACGATCCTTTTCAATTTCAATGGCCATTGATAAATAACAATCAGTACTTATCG
ATAATTAAAGAAATCCCGCGACGTCGTTTAGGCCACCATTGTTGACATGGATATTATTTATTCATGGTGGATTTAATAAG
AGTCAAAATAGAAACAAAACTTTTTCTTGGACTTTTTTTTATTACAAAACTACTATAGCAAGAGATGAATGATGAATTAA
CAAAATCAATTATTAGATATAATCCTTCCCAAATATTCTTTTACTAACTCAAACAACATTACATAGTTTTTTTATAGGTT
GATAATAAGATTATTTGATAGGTTGATCAAAATAAGAGAATAATTGAATTTGCCATCCTCTCTTGACCGTCTTTCAAACC
TTTGTACCATTTGACTTTGACTCTCTCTTTCTGAAATCTCTCTCTCATTCTCTTTCTTTTGGGCTCCTTCTTCTCTCTAC
TTTTCTCCACTTTAATATTTTCCTTTATTTTTTGAAATAAGAAAACAAAAATATGGAACGAATAATTTTCCCTCCCTCCA
TCTCTCCCTCTCTCTCTGGCTTAATACAGCAATGAAGCTTTAATCATCTCCTCTTATTCTTCATCTTCAATTCTCAAAAT
CTTCTGTTGTGTTTGGAAAAAAGCCACACGCGTGATCTTCTTACATGGATGCATTCTTCTTAACGGATGATCCCAATACC
CGGAACCAGTTAATCCGGTCGCTAGCTCAATCTTTTGGATGTGTTTACGTTTGTCTTTGGTCTTACTATTTTCCTCGACC
TTCTAAGTAATAATCATATCTTCCTCGTTCTCGACCTTTACATCTATACACATTACATGCACCACATATATGTAACATGT
TCAATCTCTCTAATGTAAATGTTTTTTTTTTATTAATCTC
>AT5G56970.1 | chr5:23048246-23051245 REVERSE LENGTH=3000
AAAAAGAAAAACAATCGAGTGAAGATCTTCTAAATTGTCAAGTTCCAATTACGGGGCCACCTTATTGGGGGGTCATAATG
AATGTCATTTTTATTTATAAATACTTTGTTTAGCACCGTTAATCAATGGTCGTTTTGTTCATAGTCTATACTCTATTTTC
TCAAGTTATCGTTCTTAAATTATTATTTTTCGCGACATGAAGTTATAAAGATGGGAAAATGACAACTACACGTGCGTTTA
GCACGGTTTTGCTGTCCGGGTACAACGTCTTATTGTTTATCTTATACATACAACATTTAATCCATAAAATTATTCATTCA
ATCAGAAAGAAGGATTTGGCAAAAGAATAAATTATTTTCTATAATAGTAGTTTATGAATATCAATTTTTTTTTTTTTTTT
TTTTTGTTAAATTATAAATATCCAATTTTGTTAGATAATAGATTAATTTTAGAATTGCTAAATCCCCCTAATTTTATACC
TATGATCAGGCCTGGCTATGATGTATTTTTTTGGACGTGAATTTTTATAGTTAGATAATAGATTTATTTGTAGGATCTAC
ATATACATTTTTATATCCATTTTATGAAATAAATCTTAAAGTTAGAACTTATTTACAATGGCTGCCAATGGATTTAAATT
ATTTGATTTTTTTTAATTAATGGTTTGAATTTTTATACGACAATTAATTGTGTAACAAACCAAAAAGATTCTAAATATAT
GGCAATCCCATATGTCACGCAAAACACAATAATTTAACTTTTCCTTATTTTACCTACAATATTTACTAAATCTTAAAACA
ACCAAAATTTGAACTATTTGAATTATTTGTATTAAATTTCGGCAATAAATTAAAACAAATGTGAAACAAACCAAAAAATA
CATTTACGATCCCGGAAAATGAGCAAACCCAATTATATGTGCACCTAAAAACATTCTTTATTTTGGTTTGAATATTCCAT
AGAATTAATAGTCCATAACTTTTTCGGTATAAAATCATAATCAAAATTAATTCCACAACTAATATTTAAACTTATAAAAA
AAAAAATATCATGAGACGAAAAATATAGCATGACGGATTTGGATTGATATGAAATATAGCAGGACTGTTTTAGAAACACA
GATTCAATATTTATTTTATTATTTTATCATCACCAAATTTTTTAATTATAATATTAATATAAATTATATAATTTTAATAT
TAAACTAAAATCTTAAAATTTAATAATATTATTTATAAAAATAAAATATTTGCCCTGTGGTATACCACGAGTTAAATTCC
AGTTGCTTAATAATATTCTGTCTAAATTCTAATTTTTGTTATAGCAAATGGAATTGGAGTGTTTTTTTTTTATAATTGCT
TAAGTTCAATTCATTAGTAAAAGATAAAAAAAAATTGCAGCGACAACAAGTTAACATGTGGCAAAAGAAGCAAACAGAAC
AAAATCTTGAGGATATTCCATGTCTTGCTTTTTATCGTTTATTTACGGCACAATGATTAATTACGAATCTACAAAGTTTG
GCCTACGATTGTTAATTTATTAGAATTATCGGCACTTTTCGATAGTCGCGAGGAAGGAAATTAAATAAATTATTCAGACC
TCAGAAGAAGCAGATCTTGTAGATTCTTTTGATGATGACCTAATTGTGACAAGGAAACATCATCTAGTAGGGATATTAAT
GAGAAATATTCTTCAAAAAGAACATTAATATATGTAAAGTATTATAGGTCCGATTGTTTACAACAAGATCGTAAAATATA
TTCAACAGGTAGGAAGAAGAAAATAAAACTAGCTGATGTTGTTGAAGTTTACATACTATATGTGTATTAAGTTTTTGATT
AGATAAACCCAGAAATTATTTAAAAAATTGTAAACTCAAATTTCTTCTTGTTATTATTTTAAAAACATCATTTACTCTTA
TTTACATGCAGATGGAAGAATTCGAGTCAAGTTTAACTCTCACAAAAAACCTAGCCAAGTTCTAATATAAGTGTGATCAA
TCCAAGGGTCAAGATTTATTGTCCGTGGGGAAATATCGTATATGGTGATCTAAGGCCAATCTCCAATCCCCATGATGATT
ATGGTACATGCTCATTTTTTTTTTTTGCTATTTCACAACTAATCACGGTTACAGTGATGATTATGGTGGTGGTGGGAATG
ATGATACATTACAACATTATGTTAGTTTTAGCTATTATATCAGTTAATCAATTAATTAGTTTCATCTATAATATTGATAG
ACTTATATACATTTGATTACTCTATATAGTTTGTGAAACATTAACATGGATATCTATTCATAGGATCCAAACTGCATAAT
CTGAATATCAAAAGAAGCTACATTTTTTTTTGCTTAACCTCAACTGCAAAACCTCTTTGAGTCACAATATGAGAAATTAC
TACAATACTACAGAAACTATTAATGTAGTAATGTACAAAATGGACCGTGGAATATTTATGCAGAACCATTTAACTAGTGA
GCGACACCGTGCGTGTTCAGACAGTTACAACTATTGCTTTTGTGGTCTATTGAAAGTTTGAAACCAGTGGTTTGCTAATT
AGATTCTCACGTGACTTTGATCATTCATTGTAAATTTTTGTAATAAATTAACAAAAACATGAACGCGTATCGTGTCATAC
AGAACTTATATCATACATACTCTTTTAAATACGGAATTGTATAATTATTATATCAGCTATCTACTTTACTCGGGTCAACT
GAATTTTTTTATTATAGGAATATACAGAAAATAAAATTTAGTTAAAACAAAATAATTTGTTTCAAATAATCTAAACTCTT
CAATAATTAGTAGTTACTAGTTATATACAGAGAAGATACTAGCTTGCTCACTGATTTTTCATTTTTTTTTACACAAACAA
AAAACAAAAAATCCGTACAATACATGTGTCTGCATGCGTGTCTATATATATACAGCTACTACTCTTCATTGATAAGAATC
AAGCTATTCATAAAATAAAAAGACTTATTTCTCAAAAAAA
>AT5G56970.2 | chr5:23048246-23051245 REVERSE LENGTH=3000
AAAAAGAAAAACAATCGAGTGAAGATCTTCTAAATTGTCAAGTTCCAATTACGGGGCCACCTTATTGGGGGGTCATAATG
AATGTCATTTTTATTTATAAATACTTTGTTTAGCACCGTTAATCAATGGTCGTTTTGTTCATAGTCTATACTCTATTTTC
TCAAGTTATCGTTCTTAAATTATTATTTTTCGCGACATGAAGTTATAAAGATGGGAAAATGACAACTACACGTGCGTTTA
GCACGGTTTTGCTGTCCGGGTACAACGTCTTATTGTTTATCTTATACATACAACATTTAATCCATAAAATTATTCATTCA
ATCAGAAAGAAGGATTTGGCAAAAGAATAAATTATTTTCTATAATAGTAGTTTATGAATATCAATTTTTTTTTTTTTTTT
TTTTTGTTAAATTATAAATATCCAATTTTGTTAGATAATAGATTAATTTTAGAATTGCTAAATCCCCCTAATTTTATACC
TATGATCAGGCCTGGCTATGATGTATTTTTTTGGACGTGAATTTTTATAGTTAGATAATAGATTTATTTGTAGGATCTAC
ATATACATTTTTATATCCATTTTATGAAATAAATCTTAAAGTTAGAACTTATTTACAATGGCTGCCAATGGATTTAAATT
ATTTGATTTTTTTTAATTAATGGTTTGAATTTTTATACGACAATTAATTGTGTAACAAACCAAAAAGATTCTAAATATAT
GGCAATCCCATATGTCACGCAAAACACAATAATTTAACTTTTCCTTATTTTACCTACAATATTTACTAAATCTTAAAACA
ACCAAAATTTGAACTATTTGAATTATTTGTATTAAATTTCGGCAATAAATTAAAACAAATGTGAAACAAACCAAAAAATA
CATTTACGATCCCGGAAAATGAGCAAACCCAATTATATGTGCACCTAAAAACATTCTTTATTTTGGTTTGAATATTCCAT
AGAATTAATAGTCCATAACTTTTTCGGTATAAAATCATAATCAAAATTAATTCCACAACTAATATTTAAACTTATAAAAA
AAAAAATATCATGAGACGAAAAATATAGCATGACGGATTTGGATTGATATGAAATATAGCAGGACTGTTTTAGAAACACA
GATTCAATATTTATTTTATTATTTTATCATCACCAAATTTTTTAATTATAATATTAATATAAATTATATAATTTTAATAT
TAAACTAAAATCTTAAAATTTAATAATATTATTTATAAAAATAAAATATTTGCCCTGTGGTATACCACGAGTTAAATTCC
AGTTGCTTAATAATATTCTGTCTAAATTCTAATTTTTGTTATAGCAAATGGAATTGGAGTGTTTTTTTTTTATAATTGCT
TAAGTTCAATTCATTAGTAAAAGATAAAAAAAAATTGCAGCGACAACAAGTTAACATGTGGCAAAAGAAGCAAACAGAAC
AAAATCTTGAGGATATTCCATGTCTTGCTTTTTATCGTTTATTTACGGCACAATGATTAATTACGAATCTACAAAGTTTG
GCCTACGATTGTTAATTTATTAGAATTATCGGCACTTTTCGATAGTCGCGAGGAAGGAAATTAAATAAATTATTCAGACC
TCAGAAGAAGCAGATCTTGTAGATTCTTTTGATGATGACCTAATTGTGACAAGGAAACATCATCTAGTAGGGATATTAAT
GAGAAATATTCTTCAAAAAGAACATTAATATATGTAAAGTATTATAGGTCCGATTGTTTACAACAAGATCGTAAAATATA
TTCAACAGGTAGGAAGAAGAAAATAAAACTAGCTGATGTTGTTGAAGTTTACATACTATATGTGTATTAAGTTTTTGATT
AGATAAACCCAGAAATTATTTAAAAAATTGTAAACTCAAATTTCTTCTTGTTATTATTTTAAAAACATCATTTACTCTTA
TTTACATGCAGATGGAAGAATTCGAGTCAAGTTTAACTCTCACAAAAAACCTAGCCAAGTTCTAATATAAGTGTGATCAA
TCCAAGGGTCAAGATTTATTGTCCGTGGGGAAATATCGTATATGGTGATCTAAGGCCAATCTCCAATCCCCATGATGATT
ATGGTACATGCTCATTTTTTTTTTTTGCTATTTCACAACTAATCACGGTTACAGTGATGATTATGGTGGTGGTGGGAATG
ATGATACATTACAACATTATGTTAGTTTTAGCTATTATATCAGTTAATCAATTAATTAGTTTCATCTATAATATTGATAG
ACTTATATACATTTGATTACTCTATATAGTTTGTGAAACATTAACATGGATATCTATTCATAGGATCCAAACTGCATAAT
CTGAATATCAAAAGAAGCTACATTTTTTTTTGCTTAACCTCAACTGCAAAACCTCTTTGAGTCACAATATGAGAAATTAC
TACAATACTACAGAAACTATTAATGTAGTAATGTACAAAATGGACCGTGGAATATTTATGCAGAACCATTTAACTAGTGA
GCGACACCGTGCGTGTTCAGACAGTTACAACTATTGCTTTTGTGGTCTATTGAAAGTTTGAAACCAGTGGTTTGCTAATT
AGATTCTCACGTGACTTTGATCATTCATTGTAAATTTTTGTAATAAATTAACAAAAACATGAACGCGTATCGTGTCATAC
AGAACTTATATCATACATACTCTTTTAAATACGGAATTGTATAATTATTATATCAGCTATCTACTTTACTCGGGTCAACT
GAATTTTTTTATTATAGGAATATACAGAAAATAAAATTTAGTTAAAACAAAATAATTTGTTTCAAATAATCTAAACTCTT
CAATAATTAGTAGTTACTAGTTATATACAGAGAAGATACTAGCTTGCTCACTGATTTTTCATTTTTTTTTACACAAACAA
AAAACAAAAAATCCGTACAATACATGTGTCTGCATGCGTGTCTATATATATACAGCTACTACTCTTCATTGATAAGAATC
AAGCTATTCATAAAATAAAAAGACTTATTTCTCAAAAAAA
>AT5G56985.1 | chr5:23053476-23056475 FORWARD LENGTH=3000
GTATTGCATATCTCAGTCAACGAATAAAGAATACTTAACGATCATATATATAACATGGGGTGTCTAAATCTGAAATGTTT
CGCGTACATCCACGAAGAAAATACATACATGACACATTACACATACAACAAATGACATATATGTCTTTGTATACGGATAC
AATCAAACAGTCATGGACATGATAAAGACGAGACACGTAAGACATGCTTTATACGATAGTGAAATCTGTCGGAAGAGAAT
GTGACATTAATTAGACATTGGCAGGATCCTACAACAAGATCAACTCGATCTTCGACCAAATCAAAGTGTCTTAGAGATAA
AACAGGTAAGATTTTGAAGAAAATGGTTATAAAGGAATCTTAAATGTGGGTCCAAGATCTTGGAAATTTCCTCACAGCTC
TTTTCTATGAAACAAAGATTAATCACTTGGATTCTCTGCCATTATTCATATCTTTCGATCTCTCTTTTTTGTTTTCTAAT
CTTTTGACGGACGTGATTGATTTGGTACGATAAACTTTCTCACACTCTTATCGTAAAAAACAATAAAATGTCTAATCTTG
AAATTTGAAAAAATTATAAATTTAACTTTGATAAGTTCAATCGGTTAATTATTTTTTCTTTGGGTTTTATCGTCATTTGA
GAGACATATGCCATCAATCAAAACATATGCTTTAGAAACTGTAAAATAAAATTCAAATCAAAAGCTAAGTTTCTAAGATA
TGAAAAGAATGAAAAGTAAGCGTAATGGCTAAGTTTATTTTTATCAGTTATGCTTGAACTTTAAATTCGGGTCATTTTTG
TTCTTTAATTTGGTTTGTTTTGTCAAACAAGAATAGATGCTTTGATACAGTGACGTATTATCTTTTTAGAGTTCTCTAAA
GTCAAGTGGGAGAGTGTACGTAATCCGGCCTATGAATGTCCGATCGAATATTATCTTCTCAGCTTTCCAATGTGTAGCCC
CACAAAATCTAACAAACATCGAGAACCGGGAATATGACGTAACCGGACATCCCGAGTCCCGACATTTTCGTACCGGTTTT
TGGTTTTATTCCTGGTACAGTTTGTATTGTCCCCAAGCGATCCTTTCCTGTCCTCTTTCATATAAAAACAACCGTATTTA
GGGTTGAAAGGCTTAAAAAGTGTACGTAAGTTAAATGGGCTATGGCCTAGATTTCTGTAACTCTCTATGTTGTGATTGGG
CCTTCTACTATTAGCCCGTTACTTTGATATCAGTATCTAGAAAGTTATGATTATGCCGTTCGAAAAATAAAGAAAGGAAT
TATATTAAGTAGATATGTCTGAGCCCGGGTTCGAACCGGGGACCTCTAGTGTGTGAGACTAGCGTGATAACCGACTACAC
CACCCAGACTTTGATACTTAGTTTAACAAGAGAAGTATATTGATTCGGTCATTTAACAAATTGTTTTCATTTTCTCATCC
AAGTTGAAACTTGAAAAAAGAATCGAGGAAAATAACAATGGATAAACCTTAAATGATGGTAGTAGCAACAACAACGGAAG
AAGACATTAATCTTTTTTTTTTAAAGTAATTTGTAAGTTTTATTCTTTTTTGAAAGCATCATGAAGAAAATACTTGAGTG
TTGGTTAGAGAGGAAACATATTTTTAAAATAGTAAGAAAGGAAATCGAAGTTGAATTGAAAGTTTGACATTGTTTTGTTA
AACAGAAAAAAAACGTAACCTAAAGAGATAGGGATGAATGTGATGATTATGACGAGGATTAATTTAATCAGGAGATGACC
GAAAAAGTCTTTTTCGAGCCACGAATAAAACATAAAAAATTTCAGGTCTGAATTTCGTGGCCAAGAATGGTTTGATGGAT
TTGATTCGGATCACTAAAATTCTAAAGTCTATATTACAACGCCTTATCTTACAAGTTTGGATTCGTTGAAATAATTCCAA
GTCTATCACATAGTCTATGAAAATATAATAACGTATTACAAAAATGAAACTAGATGCATGATTAACAAAATTTCTTGAAA
AAAAAATTCACTACTAAAACAAGTACTTCGACACGTAACTTATATTAAAACAAATAGAACTGATTGATGACATTGTTTTT
ATTGCGGTGTTTCCATAACGTTAAAAAACTTAAAAATGTGATTTCAAGTCGTGACTAGACCATATCAAATGTTTTGTTTT
TGGTTTTAATTTTCTACTTAAACGTTGCTTGTTGTAATACTGAGTTATAAAAAATTGAAGTTTTGAATCAGTATCTGATC
TTATCGGCTTTCAATTATCCATTCAGTGAACATTACGTTCGGTAATGGAATATACATATGTATTAAATGAATCATTTAAT
GTTCTTAAACTTAACCTTATACTTTAATGTTTATAAAAGTATAAACATGACAAGAGTGTTAATGATATTTTGCTTTTGCT
TATAGAAAAAGCAAAGTAATTATAGCTCCCCTAAACATCATTTATAAAGCTTAAAATAATTTCTTGTTAAATAAATAGTT
TCATTTTATTTGTATTGCTAAATACTAATTGTTGACATTTTGCAATCACATGTACATGCATAAATTGAATTATAATATTG
GTCAGTCGTCCACTTATAATATTTTCATTAACAGTTTCACGTATAATCTAAAAGTATATATGATACAAAATAGGAAGTAT
ATCTGTATATGTACAAAAATATTCAAATAGAACTCTTAATATAATCTGTATCATGGCACGAACAATTTTGCCTAGAAAAT
TTTAAATAAATAGAATAAACCAACCTGAAAATAGGGCAGAAAATAGGAAACGTGTACCAAACATCTCGAAAAAATTGCCA
AGTGAATGAATGATCATTAGAATTAAGACGCAAAACAACGTCCTAGATCCAATTTTAACGCCACACATACTTCGCTAAGC
AACTACGTTTTTTTCTTTCTTGTCTCTTTATGAACTAAACAATAACAAATTCACATTAACTAATTAATAAATTACTTAAA
TATCCTCAAACATACAGGGATATTATCGGTAATTCAGATA
>AT5G56980.1 | chr5:23057714-23060713 REVERSE LENGTH=3000
CATATTGTCTCCAACGAGAAACTTTCTGTTCAAGCAACACTTGCAACCGACTAGCTATTTTTTTTGTTTGTTAAAAAAAA
CTTGAGTATACACAAATTCATTGTTTTGAGGAAATTTGTGTGTTGATTAGTCGATACTGCCAATTGTCTTCCTAATTAAA
AGCATTTGTTATATAAGAGTATAAAACTTTAACTTCCAATATTCTAACATGTAAATATCAACTTCTAACAATGTTTAATT
TTGTAATCTAAAATATGAGATGCTACAATTAGTCTACTACCTAATGTACATATGAATGATTTGCGATGAGGCCATGGGCC
GTTCGTATCGTGTATGTCTGGCCTTGTTGTGGACTTACGTCTTATAAGTTCACTTTTAATCAAGTTTTTTTGTTTCCTTT
TTCATATGTTCACTTGTAAGTAAGTAAGTTTACGTATGACTTTTCAATAAGATATTTGAAAATATATGTGATAAGTTTTA
ACTCATTTTTATTGGGGTTATGTGAACATTAAAAAAAAATTGTGTAACAAAATACGACAAATGTCAATTTAAAAAGGTCA
TAAAAAAATAATAGAAATATTGTTATAGCATGGGACGAAGTAGTCACTAGTCAGTCCAATCGAGACTACGTAGTACCTTA
CCTACAAATTGATGTTCATGGTTCATATACAATCCACGTACGGACTCTAAACCATATAATATATCATTTTAGAAATAAAT
TTAGCAAATGCGTAAGGATAGTACATATTAGATGATTTCATTTTTTTATTTTATTAGATGATATCATGATGTACATATTA
AACTAATTTTATGCAACCGATGATTCTAGTAGACTAGCTAGTAGTAGCTAAGTCACTATCAATGGAAAAATAAAATCCAA
TGATACATGCATTCGAACCGACCTCAATTGACACAAATCGAATCAATTCACCTAAAAACGAAATGACTTTTCGCCTAATT
CAAAAACACTCTTCTCAAATTCTATATAGAACTCCGACTGAACCGAAAAAGTTATAAATCCAGCTCTACATATTACATAT
ATAACCCATTCTCGCACAAGAGATAACTCAAGCTGGACCATGCATCCTCATAAGGTCATAATGCATAAAAGAAAAAGTCA
CAGTCTATGAAATGAAAATTTCTGAATGAATCATATAAAGTCCATATATTTTGTTCGTTATCCGTCGTTATAGTAAATGC
TGCTATGGCGACCCACGTGGGTGTAGGTGTAGCCACTAGCCAGTTACATGCAAGTATGCAAATGCAATAACTTTTAATAA
TAATAATAATAATAATAAAATGAGAGACGTGTAGCTACGAGTGGACCAATTTTTATAGTAATATTTTCAAACTATGTGTT
TAAGAAATCAAAGTCAACCGTAAAAGGTCGGTGTAGCAGGTAGCACCCCCACGCGATGTCGTCGACTCCACATTTTGAGT
AAATGTTCTCTTCTGTAATATTTTAATTTCAAAGTAGAAAAATCAAATTTAGAAGTCAGTTTTTAGTCATTGTATTTTTA
ATTTTAGTCATTGTATTTTAACTTAAGTTACCTCTTCACATTCATATCCTACACTTTCTACATAAAAAAGCATCAACGAT
AAATCCATATTTCTAATGTTCAAAATATCTAAGATAATTTCATCAATATTTAAACACTACCCTAGTCGAAATAGTTACTC
AATAATTTTGTATATTAACATGCCAACCGGTTTTTATAATTATATGTTTAGACTTTAGTCACTACATACGTGGTTTACCA
TCACCGGGTGAGATTTTTTTTCTTTTCAAATTGCATTGCGTTATTGAATATATAAAAATCAGTATATATTATATTGTCTC
AACTCAACCAACATAAAAGGACAACCATTTACATACTATAGTACAAATTACAAGTAGAAGTAGCTTAGCTCAAGAATCAT
TTAATTTGAGACCAGCCCAGAGAACCCTAAAGTCAAGCCAGAAGAATTATACACGTAAAACATGTGTAAATAATAGAGTT
AGTACTTACAATTTGTAAGCTTTACAGAGAAAAACGTGTTGAAATGAGTGGTCTAAACACACTATGTTAAGATGGGTCGG
GTGTCTCACGAGACAATAATTTTGGAACTTTATATGATTTAACAGTACGATGAGCCCTACACATAACTTTCTCCAGTCAA
AGACAGAGCATCTCTATTTCACTTGTGTCCAGCTCTTATCCATTACATTTATACCGTAGCTTCTTATTACTAATCTACCG
CATTCAAAGATGCTTTTATATTAACTGTATACAATTCATTTTATGCGTATAGAAGTGATTTTATGCCCATAAAATCTAGA
ATTTATTTGTGCCAAGACCAAAACTTAAGGTAATTAGTCTTGTTCGGATCTTGAATTTCGGTCGTATTCAATTGATATCA
ACCAATAATGAAATTTCTGAAAAGATGAGATGACTTGGTCCACACGTCCCGAATGCCAAAGAAAAATCTAACTGTGTACG
TATTTTTATGTATAATGGAAAGTTTGCATTAACGTGTAGTGTTTTATTTTTTTCCAACTGTGTACGTATTTTTATGTATA
ATGGAAAGTTTGCATTAACGTGTAGTGTTTTATTTCACGGAGTCATCATCAATACAATTGTAACTGGTTTGTTACCTATA
ATAAAATTAGTCTGATTAATAATTAGCTGTTCTTGAAAACTTATACTCCACACAGAATAATACTAAAAAATATCACTTCC
TTAAATTTAATAATATGGACGAAATATGAATAGAAGAAAAGAGAAATTCACGTGCGTCTCATGTGAACACATTAACTCTA
TACTTTCGACGTTTCCATAATCAAAACAAAAAACCATTTTCAAATGACCAAATAAATAACAGTCAAAAAGTTTACAAAAG
AAGTAAAATAAATAAATAAACGCAAACCTCAAAAAAAACAAAAAACAAAATCCAAATATAAATATACTCCTTTTGCTCAT
TTCTCCTTCCGACAAAACCAACATAAAACACAACCCAAAA
>AT5G56990.1 | chr5:23061884-23064883 REVERSE LENGTH=3000
TTGAGCTTAATCAACGATGATTTATGGTTATGTTCTAGGAAATTAGTGTTTTTTGGGATGTGTTATATTGTAATGTTGAA
CAACACTGTGGATTTGTTGTGTGTCTCATGTTATAAGATTTTTGGCTTTTGTTTGTTTGTTTAGGTGATGAAGATCGTTC
GGACAAAAAGATTCAGGGTGATATTGATGAGAGTAAGGTCAAAGCACCAAACATGTTCGAACGAGCTAAAGAAGAGCTTG
ATGCTGTTATCGGAGCTATTCATCAACGCAAGAGTTCAAAGTTTGTTTGTTTCTTTCTTCTGATACACTTTTGTAACTAG
TCTTGAATCTTCTCTGTCTCTAATGTTATGAATAAGGAGAGTTCAAACATTGGAGTTTGCTAATGTGTTATAAATTCGCT
TTCAGGGATAAAATGGAATTCAAATCAGATAAACCAGGTACCAGTTTTTCTCCCATCATTGCATCAAATCGTTTAATTTT
TTTTCTCGGATCGATTGTTAGTCTCGAGACTTACAGGGTTTGGTAGTAACATAACTACAGAGTTTGTCTATTTTATGATT
TGAACATGGATACAAATGTGATGTTTTGTGTTCATTCTTGTTTCTTGTTCAAGACTCACTTCGTTTCACATGGTTTACAT
TGACAGAAGATGGAAAGAAAAAACCGAATATGTTGAAAAAGGCGAGGGAAGACCTCAAATCTTTATTCCTGAAGGAAAAA
CCTCCTCGCCATCTTCATCATCATCACAAAGAAACTCATGGAAGGAGTGATGATATCAGTGAGAACACACCGGTGGATGA
AGTGAAGGCTCCTAATGTTTTGGAGAGAGCCAAGGAAGAAATCGAAGCCGTCATCGACACCATCCATTCCAAGAAGAAGG
AGAAAGACGGTTCTGGTTCACCTTCGCGTTCTCGGTCTCTCTCACCGGAAAAGGAGAGAGCTGGATTCGCATGCTCTATT
GGAAAGGGGTTGGAAAAGATATGTTCTCCTTGGAGTGATGATAAAAAGGATTAATTTATTCTTATGATTGATGATCATAA
AACTTGTTTGTTAATTGTCATGATAGACTTGCTTTTAAGCTTCAATCAGTTTGTTGATTATTATTAGGTACAAAGTTGTT
AAATTCGTAAGCTTATTTTATGGATTCTATGGGTATTGGGTACTATTACTAAATCTCACACATTTTCATATTTCAGAATC
GGGTGGGCCTTATTGGATATGAATCTTTTAGATGGCCTATAATCAGGTAGGCCTTGTAGATTATGAACCCATTTTTCTTT
AGAATGGGCCAATGGACCTGGTCGTGAGAAAATAAGTACAAATTACGGTTTATGCTTTTTATAGTGTTATTGGATTAGTG
GAGTTTAATATAATCTAACTCTAACCTAATAATAATCAACAAAATGAAAGTTTAAGCTTAATTTTGTATGAATTTTATAT
GAATTTTTTAATCTTTTAAAAAATAGTAAAATAACTCCTAATATTAATAAAATAAACAAATTAGCGACCAAAGAGAGTTT
ATGAACTGATTCTCTTGAAGCAAGTGTATCTTCAAAAGAGCTGATACTCTCCTCACCAAAGCGATAGCCCAACATATACC
TCTAGATGTATGTTGACGTTACAGATGAATTTGTTTGTGAACATGTGCATCTTACACAAGCAAGCAAGACAAAGTGTAAT
TTAATTACATCATTGTTCATAAAACAATTCTTACTATATTTCATACTACATAAGCAAAAATAAAATAAAATATGTGGATT
TGTAGCAAGTGTGAATTTATTTTCATTAATGTTCATAAACTTTGTATTTTATTAATTATGTTTTTTTTGTCATAACAAAG
CATAAAAAGAGGAAAACAAAAGCAAAAAAATCTTGGATTAATGATCAAGAATAATTTGAATGGCAAACTATCAGAAAAAT
AAAATATGAAAAAGTAAATGAACAATGAAAAAAAAAGAGAGGTACAAATGAGCTGAAAAAGGTTTTTCATTAGACTTTCT
AAGTTGATGGGGTTTTCTATTAAAAATTAAGTTGAAGGTTTTAAAATGGATCAGCTAAAACTTGAGGTTTTTTTCAAAAA
GTTTTCTTCTCTACAACGAAAAGGTGAAAAACAATAGTTGGGAATTTGTTGCTTTATACAAAAACAAACAACTTAGCAAT
GAAAATTGTTTGTACGATGCCTTAATATAATGATGATATCAATTATCGAAGAAAAATTGTTACGAACAACCCACAATATA
TTGATGATTTAGTTAAAGAAGTTCATCGTGAGATGCTTTAGCTCAGAACTTAGGGTATTATTTGAAAAGTCATAAAGAAT
TAATTGGAATAGTAGGGAAATTAGGAAAGACACAAAGAACTAGAACTCAATTGGGATAAGATAAGACGAACGCACATCAA
CAAGAGTACACAATGGGTTTACAAATATAAGCAGGCCCATGAAAGGCCCAGTATATGATACGCCACTCTGACACGTGTTA
AGGCAGCATTCCTTTTCCTGAAAGAAAAAAAAAACTTCTTGGCTCACTTTGTCTCTTGTTCTCGCTGAGAAGCAGAATTT
AGGGTTCCGACCATGGCCGGTTCGTTGTCGACGGGGGATTTTCACATTCGGAAGAAGCCGAGGTTGGAGAAATTCTCCAG
CGAATCAAGTTACGGCTACACATTCCGAGAACTCCGGAGATACGACCCTTACGACGATGAATACGTACGACAGTACATCT
TATACTACCAGTACCATAAGAGCGAGGTACATATCTTCAATTCTCCCCACAGGAATTAGGTTTTAATTATGACCTCGATT
GAAACCTGGATCTACTCATTGATAAAAAAAAATTTTGGTTTTTGAAACCAGCACGATATGCTAATTTTAGCTCACTTATT
GTTGTTGTGTGGTTTAGGGTTTCGTGATTGATTGGGATAAATTGGATTTTCGGTTCGAGACTAGGCCTATCATGGATCCA
TTCCGTCTTGATGTGTGCAGTACCAATGATGAAATGATCC
>AT5G56990.2 | chr5:23061819-23064818 REVERSE LENGTH=3000
TATTGTAATGTTGAACAACACTGTGGATTTGTTGTGTGTCTCATGTTATAAGATTTTTGGCTTTTGTTTGTTTGTTTAGG
TGATGAAGATCGTTCGGACAAAAAGATTCAGGGTGATATTGATGAGAGTAAGGTCAAAGCACCAAACATGTTCGAACGAG
CTAAAGAAGAGCTTGATGCTGTTATCGGAGCTATTCATCAACGCAAGAGTTCAAAGTTTGTTTGTTTCTTTCTTCTGATA
CACTTTTGTAACTAGTCTTGAATCTTCTCTGTCTCTAATGTTATGAATAAGGAGAGTTCAAACATTGGAGTTTGCTAATG
TGTTATAAATTCGCTTTCAGGGATAAAATGGAATTCAAATCAGATAAACCAGGTACCAGTTTTTCTCCCATCATTGCATC
AAATCGTTTAATTTTTTTTCTCGGATCGATTGTTAGTCTCGAGACTTACAGGGTTTGGTAGTAACATAACTACAGAGTTT
GTCTATTTTATGATTTGAACATGGATACAAATGTGATGTTTTGTGTTCATTCTTGTTTCTTGTTCAAGACTCACTTCGTT
TCACATGGTTTACATTGACAGAAGATGGAAAGAAAAAACCGAATATGTTGAAAAAGGCGAGGGAAGACCTCAAATCTTTA
TTCCTGAAGGAAAAACCTCCTCGCCATCTTCATCATCATCACAAAGAAACTCATGGAAGGAGTGATGATATCAGTGAGAA
CACACCGGTGGATGAAGTGAAGGCTCCTAATGTTTTGGAGAGAGCCAAGGAAGAAATCGAAGCCGTCATCGACACCATCC
ATTCCAAGAAGAAGGAGAAAGACGGTTCTGGTTCACCTTCGCGTTCTCGGTCTCTCTCACCGGAAAAGGAGAGAGCTGGA
TTCGCATGCTCTATTGGAAAGGGGTTGGAAAAGATATGTTCTCCTTGGAGTGATGATAAAAAGGATTAATTTATTCTTAT
GATTGATGATCATAAAACTTGTTTGTTAATTGTCATGATAGACTTGCTTTTAAGCTTCAATCAGTTTGTTGATTATTATT
AGGTACAAAGTTGTTAAATTCGTAAGCTTATTTTATGGATTCTATGGGTATTGGGTACTATTACTAAATCTCACACATTT
TCATATTTCAGAATCGGGTGGGCCTTATTGGATATGAATCTTTTAGATGGCCTATAATCAGGTAGGCCTTGTAGATTATG
AACCCATTTTTCTTTAGAATGGGCCAATGGACCTGGTCGTGAGAAAATAAGTACAAATTACGGTTTATGCTTTTTATAGT
GTTATTGGATTAGTGGAGTTTAATATAATCTAACTCTAACCTAATAATAATCAACAAAATGAAAGTTTAAGCTTAATTTT
GTATGAATTTTATATGAATTTTTTAATCTTTTAAAAAATAGTAAAATAACTCCTAATATTAATAAAATAAACAAATTAGC
GACCAAAGAGAGTTTATGAACTGATTCTCTTGAAGCAAGTGTATCTTCAAAAGAGCTGATACTCTCCTCACCAAAGCGAT
AGCCCAACATATACCTCTAGATGTATGTTGACGTTACAGATGAATTTGTTTGTGAACATGTGCATCTTACACAAGCAAGC
AAGACAAAGTGTAATTTAATTACATCATTGTTCATAAAACAATTCTTACTATATTTCATACTACATAAGCAAAAATAAAA
TAAAATATGTGGATTTGTAGCAAGTGTGAATTTATTTTCATTAATGTTCATAAACTTTGTATTTTATTAATTATGTTTTT
TTTGTCATAACAAAGCATAAAAAGAGGAAAACAAAAGCAAAAAAATCTTGGATTAATGATCAAGAATAATTTGAATGGCA
AACTATCAGAAAAATAAAATATGAAAAAGTAAATGAACAATGAAAAAAAAAGAGAGGTACAAATGAGCTGAAAAAGGTTT
TTCATTAGACTTTCTAAGTTGATGGGGTTTTCTATTAAAAATTAAGTTGAAGGTTTTAAAATGGATCAGCTAAAACTTGA
GGTTTTTTTCAAAAAGTTTTCTTCTCTACAACGAAAAGGTGAAAAACAATAGTTGGGAATTTGTTGCTTTATACAAAAAC
AAACAACTTAGCAATGAAAATTGTTTGTACGATGCCTTAATATAATGATGATATCAATTATCGAAGAAAAATTGTTACGA
ACAACCCACAATATATTGATGATTTAGTTAAAGAAGTTCATCGTGAGATGCTTTAGCTCAGAACTTAGGGTATTATTTGA
AAAGTCATAAAGAATTAATTGGAATAGTAGGGAAATTAGGAAAGACACAAAGAACTAGAACTCAATTGGGATAAGATAAG
ACGAACGCACATCAACAAGAGTACACAATGGGTTTACAAATATAAGCAGGCCCATGAAAGGCCCAGTATATGATACGCCA
CTCTGACACGTGTTAAGGCAGCATTCCTTTTCCTGAAAGAAAAAAAAAACTTCTTGGCTCACTTTGTCTCTTGTTCTCGC
TGAGAAGCAGAATTTAGGGTTCCGACCATGGCCGGTTCGTTGTCGACGGGGGATTTTCACATTCGGAAGAAGCCGAGGTT
GGAGAAATTCTCCAGCGAATCAAGTTACGGCTACACATTCCGAGAACTCCGGAGATACGACCCTTACGACGATGAATACG
TACGACAGTACATCTTATACTACCAGTACCATAAGAGCGAGGTACATATCTTCAATTCTCCCCACAGGAATTAGGTTTTA
ATTATGACCTCGATTGAAACCTGGATCTACTCATTGATAAAAAAAAATTTTGGTTTTTGAAACCAGCACGATATGCTAAT
TTTAGCTCACTTATTGTTGTTGTGTGGTTTAGGGTTTCGTGATTGATTGGGATAAATTGGATTTTCGGTTCGAGACTAGG
CCTATCATGGATCCATTCCGTCTTGATGTGTGCAGTACCAATGATGAAATGATCCATGGCGTGGCTCTCCGTGCTATTAC
ACAACACAATGTTTGATACGGTCAGTGTCGTCTTGATATA
>AT5G57000.2 | chr5:23064502-23067501 REVERSE LENGTH=3000
ATTATTCGGTCAACGGATTCATTCTATATCTATCTTCGATAACGAGTACTAGTATAATCAAATTCTCTTGGGTTGTGCGC
TTTTCTTATTGAATCAAGAAACCTATCAAATTTACAAGAACAACACAATCATATGTTAAGAATACAGCTAAATATGTGAC
GGTAATACCAAAGTATATTGATTTCATGTCCTATACAATAAGTTAATGAGTATATATATATATATATATATATATATATC
ATTTTATGTCCAAAGTATATAACATTGTTACTAGTAAACAAAAACTTGTAAAATAAATCTCGGCTTGGTTAGAGGGTTTC
ACATCAAATCAGATATATAACATTCGAGTTTGGTGAGTGCGGGTCACTAAAATTTAAATAATATCCTCACGATTATGATA
GTGCAAAGCCAATATGATTAAGAAAAGCTGAAAAGGTTTGATTAAATTGATATTCAGTGGTCCATACATATTTTTAAATT
CAATTAAAAACATAAATATTACTAGCATGATTTATGATGGTCAAAGAAAGCAACCATATATGTATGTGATTAAGACATCA
TATTAAAGAGCACCAAAACCGGTTCGGGGTGTTGAGGTGTAATTGTGTAAATGCGGAGTCAACCAATTGTGGTCAAGTCT
TTTTACTTTTGGGTTTTCTCAAAAGAGTTTCTTCTTCTTGTTTTCTACTAAATTGTGCAGCGTACGTGTTAGTTCAAAGC
TGTTGGTCTATTTGTCTCACTTGTTCTCCTTTTACACGACACAAAATGACACGTTTGTGTTAATATATTACTACCAAGAT
TACACTTATACAAAATCAACATTTTTTGTTAACTAGTTGTCATATGATCGTTAAAGTTTATCTTTAACCCAAAATATATA
ATCGGAATGCTAATACCGCAGTCGTCACAAATGGACTAAAAACGTTTCACAAATTTGTACATATTAATACTAATCAATAC
TATTAAAACTAAAAAGAATATGTTAGTTTGAACGTTTTTGATTCGAGAATAATTAATTAGTGATTGTTATATTCAAGAAA
AACAATCAAATAATTTTTTAATTACCAATATATTTTGAATAGCTAAAATAACAATACTGTATGTACGTTATAGTTAGAGA
ACTACACATATACAATTTGATTTCTTCGTGGGCATTGAGAAGACTCTAGTTCTTCTTCTTTTTTTTAGAAGACTCTACTT
GAGCCGTAAGAAAAGGGTTTTGGATATAAATTTATGCATACCCTTTTACCAAGTAAAACATCCATCCCCTCCCAGATAAT
GGATTAAAATTTTAAAACTAATAACTTTGGTCAACAAATAAGACCGTACCACGAGTATTTCGACTTGAATATTTTTGTTT
ACTTTTTTCGTGTCGTTGTGATGTTAAAGTTCTCGCATAGGTGAAAATAACTACATAATGCGTTGTCGTTAAGTCTAAAA
TATTACAGCCACATTTTGGATATCGATTTCATATTATGAGTTACTCTGATATATATGTTCATTTATATTCTTCTATTTAT
GTCGACGAGCTGGCCACATTTCTCAATGTCGATTTCATATTATGAGTAATTAAATTTTATAAAATGATCATTCTTCTCTT
TTGTATTGGCTTGACCTAAGACCAAGAGGTCAAAGTTTGAAACTGTATTGTCTAAAATTGCACCGATAAGTCAGAGACAC
GATATGACTTGCAACTTTAAAGGAAGAGTGTAAATAAATAACGGGCTATTTTGCTAGACGTGTATCCATATCATTTATGT
AGTTTTGTATAAAAAAAATACTATTCTATAATGATTTTTATTTTCGTTATTTTTCCATAGTTATTAAAAATATATTTTAT
TCATATAAGAAAGAAATGGCAACTCAAAATATGAATGGATCGATTTCATAAAAGTCGACTCTTGAGTAAAAATCTATCCA
ATAGTGTTCTCCGCATGTTAAAGTTAGACTGAACCAAAAAAAAAACAAAGATGACCATTATAACGTAAGACCCATGGGCC
ATAATATTTGTAAGGGCCCATTATAAAATAGTTAACGTGGCGGTCTAAACAAAGAAAAGAGAAGGATTTAATGACTTAAT
TAGCATAAAACATATAAAAGTGGGACCCAATATTAAGCTAAAACAGTCTGGCGATGTTTCAAATTAGGACCAATTCCAGT
GTTGCCTTGTGGGAATCATGCAATTATAATTTTTACCTCTCAACGGATTTTTCCCAAATTCAGACTCTCACAATAAAACC
CCTACAAAATCCCTAAATTCCATCGAATTTGCTCATTCTCGTCTAAAGCAAGACGAAGATGACGACTGCTGTCAACACAG
TTTCTGGTAATTCCATCGAATTCTCTCATCCTCGATTTGATTTTTTTCTCGTTCTTAAATTGATTTTGTGTTTATTCTGA
TTTTGAGATGATATTTTTCTTCTTCTGGGGTTTAATGATGATTTATTAGTTTTACTGAAGTTATTTAAGGATCAATCAAA
TTATTGTTTTCTCTTCTGCGATTGATTGGTTTATGGTGAATGTATGAATCTAATCATTGAGATTCTTAGAAGGCAATTTG
TATATTATCATTGAGTTCATTGCAGATATTTTTTTTTGGGGGTTTTACTGGTGATTTATTGAGCTTAATCAACGATGATT
TATGGTTATGTTCTAGGAAATTAGTGTTTTTTGGGATGTGTTATATTGTAATGTTGAACAACACTGTGGATTTGTTGTGT
GTCTCATGTTATAAGATTTTTGGCTTTTGTTTGTTTGTTTAGGTGATGAAGATCGTTCGGACAAAAAGATTCAGGGTGAT
ATTGATGAGAGTAAGGTCAAAGCACCAAACATGTTCGAACGAGCTAAAGAAGAGCTTGATGCTGTTATCGGAGCTATTCA
TCAACGCAAGAGTTCAAAGTTTGTTTGTTTCTTTCTTCTGATACACTTTTGTAACTAGTCTTGAATCTTCTCTGTCTCTA
ATGTTATGAATAAGGAGAGTTCAAACATTGGAGTTTGCTA
>AT5G57000.1 | chr5:23065204-23068203 REVERSE LENGTH=3000
AGCTACCTTTAAAATTAAAAAGAAAAGATTCAGACATGGGATGAAGAAAGAAAAATGGTTTTAAATCCAAAGATTGAGGA
AGGTACTTACACTGATTACGATCTGAAGAAGTTTCGTCGAATGTTTTAGGAAAACAGAAACACTTATTAAAGACAATAAG
AAGAATTATGGTTATGGTTATGTCTCTTCTTTGCTCATCTGTCGTCTCTATATATATATTAATGAGAATATATTTATGAA
TGTTTTTTAGATTTTTTTTTCCGTGAGAACAAAATTGGGATTGGACCTTAAGATACGCAGTGAAGATTTTTCTTCGAGTC
TTGTTGATTCAAAGGTTTTACGTTTTCCTCGGATTTAAAACCATAAAAAATCAAACCACACGAGCTCTTGATTTTCATAT
TTCAATGTTTAGATTTATTTGTTAATTTTTCCAATACATACTAGCGTGTGGGGCAACTTTGAATACGTCGTCGTAGGAAT
TATATTATCGGTACTCATTACTTATTTAAGTTTTGATAACACTATTAGGAGTTGCATACACATATATACAATCTCACTGT
ACATATGTGTGTGACCGTGTTGTTGATCTACGCACGGCGTTACGTCCGGAGCGTGTGGGGACATCATTGCATACGTCGTC
GTTTTTTATTACTAGCTTATATGCATTTCATATTTTTAATCCCGATGATTATTTAGGTTTTTATTATTCGGTCAACGGAT
TCATTCTATATCTATCTTCGATAACGAGTACTAGTATAATCAAATTCTCTTGGGTTGTGCGCTTTTCTTATTGAATCAAG
AAACCTATCAAATTTACAAGAACAACACAATCATATGTTAAGAATACAGCTAAATATGTGACGGTAATACCAAAGTATAT
TGATTTCATGTCCTATACAATAAGTTAATGAGTATATATATATATATATATATATATATATCATTTTATGTCCAAAGTAT
ATAACATTGTTACTAGTAAACAAAAACTTGTAAAATAAATCTCGGCTTGGTTAGAGGGTTTCACATCAAATCAGATATAT
AACATTCGAGTTTGGTGAGTGCGGGTCACTAAAATTTAAATAATATCCTCACGATTATGATAGTGCAAAGCCAATATGAT
TAAGAAAAGCTGAAAAGGTTTGATTAAATTGATATTCAGTGGTCCATACATATTTTTAAATTCAATTAAAAACATAAATA
TTACTAGCATGATTTATGATGGTCAAAGAAAGCAACCATATATGTATGTGATTAAGACATCATATTAAAGAGCACCAAAA
CCGGTTCGGGGTGTTGAGGTGTAATTGTGTAAATGCGGAGTCAACCAATTGTGGTCAAGTCTTTTTACTTTTGGGTTTTC
TCAAAAGAGTTTCTTCTTCTTGTTTTCTACTAAATTGTGCAGCGTACGTGTTAGTTCAAAGCTGTTGGTCTATTTGTCTC
ACTTGTTCTCCTTTTACACGACACAAAATGACACGTTTGTGTTAATATATTACTACCAAGATTACACTTATACAAAATCA
ACATTTTTTGTTAACTAGTTGTCATATGATCGTTAAAGTTTATCTTTAACCCAAAATATATAATCGGAATGCTAATACCG
CAGTCGTCACAAATGGACTAAAAACGTTTCACAAATTTGTACATATTAATACTAATCAATACTATTAAAACTAAAAAGAA
TATGTTAGTTTGAACGTTTTTGATTCGAGAATAATTAATTAGTGATTGTTATATTCAAGAAAAACAATCAAATAATTTTT
TAATTACCAATATATTTTGAATAGCTAAAATAACAATACTGTATGTACGTTATAGTTAGAGAACTACACATATACAATTT
GATTTCTTCGTGGGCATTGAGAAGACTCTAGTTCTTCTTCTTTTTTTTAGAAGACTCTACTTGAGCCGTAAGAAAAGGGT
TTTGGATATAAATTTATGCATACCCTTTTACCAAGTAAAACATCCATCCCCTCCCAGATAATGGATTAAAATTTTAAAAC
TAATAACTTTGGTCAACAAATAAGACCGTACCACGAGTATTTCGACTTGAATATTTTTGTTTACTTTTTTCGTGTCGTTG
TGATGTTAAAGTTCTCGCATAGGTGAAAATAACTACATAATGCGTTGTCGTTAAGTCTAAAATATTACAGCCACATTTTG
GATATCGATTTCATATTATGAGTTACTCTGATATATATGTTCATTTATATTCTTCTATTTATGTCGACGAGCTGGCCACA
TTTCTCAATGTCGATTTCATATTATGAGTAATTAAATTTTATAAAATGATCATTCTTCTCTTTTGTATTGGCTTGACCTA
AGACCAAGAGGTCAAAGTTTGAAACTGTATTGTCTAAAATTGCACCGATAAGTCAGAGACACGATATGACTTGCAACTTT
AAAGGAAGAGTGTAAATAAATAACGGGCTATTTTGCTAGACGTGTATCCATATCATTTATGTAGTTTTGTATAAAAAAAA
TACTATTCTATAATGATTTTTATTTTCGTTATTTTTCCATAGTTATTAAAAATATATTTTATTCATATAAGAAAGAAATG
GCAACTCAAAATATGAATGGATCGATTTCATAAAAGTCGACTCTTGAGTAAAAATCTATCCAATAGTGTTCTCCGCATGT
TAAAGTTAGACTGAACCAAAAAAAAAACAAAGATGACCATTATAACGTAAGACCCATGGGCCATAATATTTGTAAGGGCC
CATTATAAAATAGTTAACGTGGCGGTCTAAACAAAGAAAAGAGAAGGATTTAATGACTTAATTAGCATAAAACATATAAA
AGTGGGACCCAATATTAAGCTAAAACAGTCTGGCGATGTTTCAAATTAGGACCAATTCCAGTGTTGCCTTGTGGGAATCA
TGCAATTATAATTTTTACCTCTCAACGGATTTTTCCCAAATTCAGACTCTCACAATAAAACCCCTACAAAATCCCTAAAT
TCCATCGAATTTGCTCATTCTCGTCTAAAGCAAGACGAAG
>AT5G57010.1 | chr5:23065207-23068206 FORWARD LENGTH=3000
CGTCTTGCTTTAGACGAGAATGAGCAAATTCGATGGAATTTAGGGATTTTGTAGGGGTTTTATTGTGAGAGTCTGAATTT
GGGAAAAATCCGTTGAGAGGTAAAAATTATAATTGCATGATTCCCACAAGGCAACACTGGAATTGGTCCTAATTTGAAAC
ATCGCCAGACTGTTTTAGCTTAATATTGGGTCCCACTTTTATATGTTTTATGCTAATTAAGTCATTAAATCCTTCTCTTT
TCTTTGTTTAGACCGCCACGTTAACTATTTTATAATGGGCCCTTACAAATATTATGGCCCATGGGTCTTACGTTATAATG
GTCATCTTTGTTTTTTTTTTGGTTCAGTCTAACTTTAACATGCGGAGAACACTATTGGATAGATTTTTACTCAAGAGTCG
ACTTTTATGAAATCGATCCATTCATATTTTGAGTTGCCATTTCTTTCTTATATGAATAAAATATATTTTTAATAACTATG
GAAAAATAACGAAAATAAAAATCATTATAGAATAGTATTTTTTTTATACAAAACTACATAAATGATATGGATACACGTCT
AGCAAAATAGCCCGTTATTTATTTACACTCTTCCTTTAAAGTTGCAAGTCATATCGTGTCTCTGACTTATCGGTGCAATT
TTAGACAATACAGTTTCAAACTTTGACCTCTTGGTCTTAGGTCAAGCCAATACAAAAGAGAAGAATGATCATTTTATAAA
ATTTAATTACTCATAATATGAAATCGACATTGAGAAATGTGGCCAGCTCGTCGACATAAATAGAAGAATATAAATGAACA
TATATATCAGAGTAACTCATAATATGAAATCGATATCCAAAATGTGGCTGTAATATTTTAGACTTAACGACAACGCATTA
TGTAGTTATTTTCACCTATGCGAGAACTTTAACATCACAACGACACGAAAAAAGTAAACAAAAATATTCAAGTCGAAATA
CTCGTGGTACGGTCTTATTTGTTGACCAAAGTTATTAGTTTTAAAATTTTAATCCATTATCTGGGAGGGGATGGATGTTT
TACTTGGTAAAAGGGTATGCATAAATTTATATCCAAAACCCTTTTCTTACGGCTCAAGTAGAGTCTTCTAAAAAAAAGAA
GAAGAACTAGAGTCTTCTCAATGCCCACGAAGAAATCAAATTGTATATGTGTAGTTCTCTAACTATAACGTACATACAGT
ATTGTTATTTTAGCTATTCAAAATATATTGGTAATTAAAAAATTATTTGATTGTTTTTCTTGAATATAACAATCACTAAT
TAATTATTCTCGAATCAAAAACGTTCAAACTAACATATTCTTTTTAGTTTTAATAGTATTGATTAGTATTAATATGTACA
AATTTGTGAAACGTTTTTAGTCCATTTGTGACGACTGCGGTATTAGCATTCCGATTATATATTTTGGGTTAAAGATAAAC
TTTAACGATCATATGACAACTAGTTAACAAAAAATGTTGATTTTGTATAAGTGTAATCTTGGTAGTAATATATTAACACA
AACGTGTCATTTTGTGTCGTGTAAAAGGAGAACAAGTGAGACAAATAGACCAACAGCTTTGAACTAACACGTACGCTGCA
CAATTTAGTAGAAAACAAGAAGAAGAAACTCTTTTGAGAAAACCCAAAAGTAAAAAGACTTGACCACAATTGGTTGACTC
CGCATTTACACAATTACACCTCAACACCCCGAACCGGTTTTGGTGCTCTTTAATATGATGTCTTAATCACATACATATAT
GGTTGCTTTCTTTGACCATCATAAATCATGCTAGTAATATTTATGTTTTTAATTGAATTTAAAAATATGTATGGACCACT
GAATATCAATTTAATCAAACCTTTTCAGCTTTTCTTAATCATATTGGCTTTGCACTATCATAATCGTGAGGATATTATTT
AAATTTTAGTGACCCGCACTCACCAAACTCGAATGTTATATATCTGATTTGATGTGAAACCCTCTAACCAAGCCGAGATT
TATTTTACAAGTTTTTGTTTACTAGTAACAATGTTATATACTTTGGACATAAAATGATATATATATATATATATATATAT
ATATACTCATTAACTTATTGTATAGGACATGAAATCAATATACTTTGGTATTACCGTCACATATTTAGCTGTATTCTTAA
CATATGATTGTGTTGTTCTTGTAAATTTGATAGGTTTCTTGATTCAATAAGAAAAGCGCACAACCCAAGAGAATTTGATT
ATACTAGTACTCGTTATCGAAGATAGATATAGAATGAATCCGTTGACCGAATAATAAAAACCTAAATAATCATCGGGATT
AAAAATATGAAATGCATATAAGCTAGTAATAAAAAACGACGACGTATGCAATGATGTCCCCACACGCTCCGGACGTAACG
CCGTGCGTAGATCAACAACACGGTCACACACATATGTACAGTGAGATTGTATATATGTGTATGCAACTCCTAATAGTGTT
ATCAAAACTTAAATAAGTAATGAGTACCGATAATATAATTCCTACGACGACGTATTCAAAGTTGCCCCACACGCTAGTAT
GTATTGGAAAAATTAACAAATAAATCTAAACATTGAAATATGAAAATCAAGAGCTCGTGTGGTTTGATTTTTTATGGTTT
TAAATCCGAGGAAAACGTAAAACCTTTGAATCAACAAGACTCGAAGAAAAATCTTCACTGCGTATCTTAAGGTCCAATCC
CAATTTTGTTCTCACGGAAAAAAAAATCTAAAAAACATTCATAAATATATTCTCATTAATATATATATAGAGACGACAGA
TGAGCAAAGAAGAGACATAACCATAACCATAATTCTTCTTATTGTCTTTAATAAGTGTTTCTGTTTTCCTAAAACATTCG
ACGAAACTTCTTCAGATCGTAATCAGTGTAAGTACCTTCCTCAATCTTTGGATTTAAAACCATTTTTCTTTCTTCATCCC
ATGTCTGAATCTTTTCTTTTTAATTTTAAAGGTAGCTTTA
>AT5G57015.1 | chr5:23068508-23071507 FORWARD LENGTH=3000
CGTCTCCGAAACGAAGGAACAGGGGTAACTTAACGGCGTTAAGTTTACCAGCACCGACGCCATTTTGGTCTCCGAGACCG
TCCACGGAGCTAGACGCTGCCGCCGTTACGTTACAAAAGGTTTACAAGAGTTATCGAACGCGTAGAAATCTTGCTGACTG
TGCAGTTGTTGTTGAAGAATTATGGTACGTTTGAATTTCAGTTTTATACATTTTAACCCAATGTTGATATGAAAATTATA
CTTAAGTGGTGTGTTTGGTTTAGGTGGAAAGAATTGGAATTGGCAAAGTTAGAACCGAACAAAACCAATGATAAACCAGA
GTCTGCTGTATCAAGGTGGGCAAGAGCTGGAACAAAAGCAGCAAAGGTAATAATTAATTATTCACTAGTCATACATTATC
ATCATTAATTCTTACTTTGGTTAATAAAATAGTTTGATATGCTTGATAGGTGGGGAAAGGATTGTTGAAAGATGATAAAG
CACAAAAATTAGCATTGCGACATTGGTTAGAAGCCGTAAGTTTAGGCTTTTATTTATTTTACTTTAATGTATACATATTC
CTTTGATTTATAGTAATGATTTTAAAAAATTATTATTACAGATTGATCCACGACATAGGTACGGGCATAACTTACACTTA
TACTATGATGTCTGGTCAGAAAGTGAGAGTACTCAGCCATTTTTCTTCTGGTAAATTTTACACAAACTTAGTCAAATTTT
GATTTCGAATGTTCCTTAGTAAATGGAGCTGATTTTGATAGCAAACCTTCTGAATGATACTAAAGGTTAGACATTGGAGA
TGGCAAGGAAGTAAATCTCAACAAATGTTCAAGAACTCTTCTTCAGCGTCAATGCATCACTTACCTTGGTCCGGTATGTA
CACATGGTCTTCGGTTATTTCCGGTTGGTAAAAGAAAACCGATTTTAGTTCTGGTTTTTGACTAACAGAAAGAGAGACAA
GCTTACGAAGTGGTCGTGGAAGATGGGAAGTTAGTCAGCAGACAAACCAAGAGCCTTGTGGAGACTACTGAAGGAACCAA
ATGGATCTTTGTGTTGAGCACGACAAGAAAACTGTACATTGGTCAGAAACAGAAAGGTCGGTTTCAACACTCGAGCTTTC
TCTCCGGCGCCGCGATTACCGCCGCCGGTAGAATTGTTTCACACGATGGAGTTGTAAAAGCTGTGTGGCCGTACAGTGGT
CATTATCTTCCGACGGAAGAGAATTTCAGAGAATTTATCTGTTTCTTAAGAGAAAACCACGTGAATCTCACTAATGTCAA
GGTGATTAAGCTAATTAAATCTCTAATCCCGCATTTTATTATTTATTTCTTTGCTATATTTTAATAAACTTTCGTAATTA
ATTGTGTTGTAGATGAATGCGATTGACGACGATGATCATCTGGTCAATAATGATGGAAGCACTAAGCCGTCGATGATGGT
GGCGAAATCGGACGGTTCAGATGAACAGAAACGATTTTCATGCAAGTGGAGTACAGGAAACGGTCCAAGGATCGGGTGTG
TGCGGGACTACCCAATGGATCTGCAGACGCGGGCGCTTGAACAAGTCAACCTTTCTCCTCGTGTAGTCAACGGAACAATG
GGATTATTTGGCCCAATACCATCGCCAAGACCCAGCCCAAAGATTCGTGTCTCTCCTAGACTATCTTGCATGGGTCTTCC
AAGCCCAAGGCACTAATTTTACCAATTTTCCTAATCTGATCAATTAAATTATTTCAAAATTTTTGAATATTCCTTTTTTT
TTTCACTCCCCTAATAGTATTGGGCGATTCTTTATTTAGAGTATAACTTGTACTCATTTTTATTTAAAATAATTTAATTT
TACATGTATTTTTATGTTTTTGAGGTTTGTAACCTTTTATTTACTTTGTACCTTCGATATCATTATTTTCTTCAATCAAT
TATAATAAAATCCACTTAAAATAATGAATGACTATTTCATAATAGAAAACAGTTATTTATTTCGACTGTCCAAAGTTACA
AATATTTAATTTTCCTCCTCGTACAATTTATGATTAAGAATTTAGACTAGTAAAGTCAAAATACCGAGACAAAACTAAAA
GAATGAAGTCACGTGGGGATTACGTTTGAGTATATTTGACTCATAATGATGGATGGAAGTCACGTGCCAAACGATCTTTA
CCGCTCACCAACGGCACGCGTAGCTCTCACGCTTGGTGACGCATTTCTTACTCGTAGCCAATCCCAATTTTCTCACATTT
TTTTAACTTTTAAAAATAATTTAAAACTCTACGCGTGTTATAAGTCCAAATTCCAAAATACCGAACTAAACCGGAAAATT
AAAAAATCGTTATGATACGTAATTAATATGAGTTGATGAAATTTAAGTATGGTGATAATAAGTGATTGATATTGGGTTTA
AGTTTAACATAACGTATTAGTTTGAAAATTTGAAACGATTTATAGTTATTTATTTAACCGGATTTCGGTTTAATAAAACC
GGGATATGTGGAACCGTGTAAGCTGAGGAATAATAGTTACCTGTAAGGAAAGAGAAAAAAGGAAAGAGGAGAGAAGAAAG
AAAAGGAAAAGACCCAAACTTTGAGAAACACCTTCATTCTCTTCCTTCCTTCATCAAAGCTTAACCTTTTTTAATTTTTA
TCCTCGTTTTTTCAATTCGCGTGAAGAGACAGAGAGAGAGAAAGATAAAGCTAGAAGAGAATCGACATTACGAATCTTTT
GTTCCAGATCGTGAGAGAGGAGGAGTTGGAAGAATGAAGATGACTATTGGGTCTTTGTTCCAACCCTAATTTTGCAGATT
AATTTCGTTTTTGTTGATTTCTGTTTTGGGTTTGCGTTGCTGATTCCGGTGGATTAAAGGGTTCTTTTTGGAGAGCACAA
ATTTGTTGGGTTTTTTTTTGGGGAAAGAGAATTAAAATTTTCTCCTTTAGAGTCGGCGTTTGGGTTGAGAGAGATTATTA
TAGTTTTTAGGGTTTTGGATTTCTGAATTGGTGATTATCG
>AT5G57020.1 | chr5:23072451-23075450 FORWARD LENGTH=3000
CTTCACCGAGATCTTAAGCCAGACAATTTTCTTATGGGTTTAGGAAGGCGCGCAAACCAGGTTTCCTTCACCTATATTTT
CGATTTTGTTCTCATTTAGCTTTCGAGTGATCTCAAAAATGACACTTTTTTATTTATAAAGGTACACATCATCGACTTTG
GTCTTGCAAAGAAATACCGGGATAATACTACCCACCAGCACATTCCCTACAGGTGAGACAACAGATTTGTAACCAGTCCG
TGTTTCTTCTTCCAGCGTACAATACTAAATTCTTCCATCATGACCTTTTTTGGCAGAGAAAATAAGAATCTGACTGGAAC
TGCAAGATATGCTAGTATGAACACTCACTTGGGAATTGGTAAGCTTGACAGAAGATTTTCGTTTTTAATACTCTGAAGAC
TATGCATATGTTAATCTGTTTTCTCTGTCCGTTTTGAACATCTAGAGCAAAGCCGAAGGGATGACCTAGAATCTCTTGGT
TACATTCTCATGTATTTCCTTAAAGGAAGGTGAGTATTATTACCTGCATGACTTGTGGTTTCACTTCGTTCTTCTCATAC
TTTATTAAAATATGTCTCATGGTTTCTTTTTTAGTCTTCCATGGCAAGGACTTAAAGCTGGAACCAAGAAACAAAAGTAT
GAGAGAATCAGTGAAAAGAAAGTCTCTACATCAATTGAGGTAAAGTCTCAATCACAAAGTTTGATTCTTTATTTCAAACT
TCTACATTTTTTTGCTTACAAATTGCTCATTTTCCTCCAGTCCTTGTGCCGTGGTTACCCATCCGAATTCGCATCGTACT
TCCACTACTGCCGATCGCTTCGGTTTGATGATAAACCAGATTACGGTTACCTCAAAAGAATATTCCGGGACCTCTTTATC
CGCGAAGGTTTTGAAGCTTTTCTTCTATCCCTCCCACATATTTTCTTTCCCAAATCTGCGCTTTCTAACACTAGACTGTT
TTGCAGGGTTTCAATTCGATTATGTCTTTGACTGGACCATATTGAAATATCAACAGTCACAGCTAACCGCTCCTCCATCC
CGTGGCCTAGTAAGTCCTGCGGTTGGAACCAGTGCGGGTTTGCCTCCCGGACTAACCAGCATCGATAGATACGGAGGTGA
ATTTGTTTAAAATGATGAGCTCTTGAACTTATCAAATGTTTAAAACTTTGAAAGTTGAAAGTTTTGTTTGTTTGTTTGAA
GGCGAGGAAGAAGGAGGAAGACCACCAATGGATTCGTCACGAAGGAGAATGTCAGGAGCTCTTGAAAACTCTGGCAACTT
GTCATCTAGAGGCCCAATGGTATGACAATATTGCTCTGTTTCCTTGTTCTCTATCTCTCTCTACACGAACAAACACTGCT
TTAGCAAATCTAAAACTCTATATCTCTAGATTTAAAGTGTAAAACCAAATCTTTTTTGTTTGAAACTTTTTCGTTAGCAT
ATGGTAGCAATCACGTTTTGAATGTGAATCTGAAGTTAGTAATCTTCCCCGAGAAATAAAAACACCCAAAAAACCGAAAT
CGTATTAAATTTGCAGAGAAAACAACTTAAAACTTTCAGTTTTTATTTCGAATTTTATTATTTATTTGGAAAAAGTAACA
TTTTAGGAACTTGAGAATGGGAAATCTCAATTCAAAAAAGGGTTCTTATATTATGTCGTATATTCAAGCTTCATATAATA
GGATTAAACTAAACTAGTTTCCAGTTTCCACTTTCTTACAAGGTAAGTCTCAACTTTCAAATAAAACAAATGGATTTAAA
GCAAAATAAGTACATATTTGAATTCAGTATTTGGAATTGGAACATCGTTGACATGTATTTTTAAATGGCTCTGAATTTTG
CGTGTATAAGTGAATGGATCTGTTGCGTGTATAAGTAACAAACAATTTGATGTGTTTTGATGTAACAGATGCCAAGCTCG
TCACTGTTTGCACAATCAGCAGGATCATCGAGGAGAGTAACGTCAGAGGAGCTACAGAGATGCCGAACCGGCGCCGGTTT
AAGAAACTCTCCGGTAGTTACAACGCCGGAAGGGAAGAGATCTTCTTCCACCAGAAAACATTACGATTCTGCTATCAAAG
GCATTGAGACTCTCCAAGTCTCCGACGAAAGGTTTCACCACCACTGATACATCATCCATCCATCGCTTAGCAAAGTTGTC
GTATTTGTTCAGAGCTTTTTATTTGCTTTCGACTCTATATTGGAGAAACGAGAAAATTTGCTGATTTTTTTTTGTTTGCT
TTGGTTTTTTCTAATTTTTATTCATCTGGTTCTTTTACTGCGGAGGGAAATTAAATTCAGTGTTTGGAATTGGAACATCG
TATATATAGTTTTTTAGTAATACTGAAAATGTCTTCTTCAGTAGAAATTGTTCATGTTATTTTCGTTCACTGCATAGTGA
TGGAATGAAAAAACGGGGTCAAATTAATAGAAGAAGTAATATAAAGGGGGCAAAATGCAATACACATGAAGTATTAAGAT
TTTATCCATTACTTCACACATGACGCCCTTCGTCTTTTTCCTTATTCTTTCTCCTCTCAGAAGAGTTTACTTGTTCTGGA
ACCCTAAATCTCGAATCTGGTAACTCGGATCCGATAAATCGTTCCAGAGATCTGTTACTTCTCTATTCAAGGATCTGTTA
TCGGTGCGAGGATCTACGGATTCTTCTGTTCGCGCATAATCGGTGAGTCTTAAGAATCTTCAGCTTTTCGTTTGATTTTG
ATTTATCGTAAGATCTGATCGGTCCTTAGTGTAATCACTTTATTTTTCCCCTGTTAAGTTCACGCGTAACCTAAGAACTT
GAATTTGATCTGTAAGCTAGATTTAACCTTGGTTTTGTGTATTGAGTTCGTTCTCGGTGGAAATTGGCTTATGGTGATTT
ATGGATGTGACATTTTGGAAGTGTTTACAAAGACGTATTTAGAAATGCATTTGGCGATTTGCTCGATGTTGATCTGTTGT
TTTCTCGAACTTAGCTCTATAAGTTTTGTAATTGTAGGAA
>AT5G57030.1 | chr5:23074398-23077397 FORWARD LENGTH=3000
TCGAGGAGAGTAACGTCAGAGGAGCTACAGAGATGCCGAACCGGCGCCGGTTTAAGAAACTCTCCGGTAGTTACAACGCC
GGAAGGGAAGAGATCTTCTTCCACCAGAAAACATTACGATTCTGCTATCAAAGGCATTGAGACTCTCCAAGTCTCCGACG
AAAGGTTTCACCACCACTGATACATCATCCATCCATCGCTTAGCAAAGTTGTCGTATTTGTTCAGAGCTTTTTATTTGCT
TTCGACTCTATATTGGAGAAACGAGAAAATTTGCTGATTTTTTTTTGTTTGCTTTGGTTTTTTCTAATTTTTATTCATCT
GGTTCTTTTACTGCGGAGGGAAATTAAATTCAGTGTTTGGAATTGGAACATCGTATATATAGTTTTTTAGTAATACTGAA
AATGTCTTCTTCAGTAGAAATTGTTCATGTTATTTTCGTTCACTGCATAGTGATGGAATGAAAAAACGGGGTCAAATTAA
TAGAAGAAGTAATATAAAGGGGGCAAAATGCAATACACATGAAGTATTAAGATTTTATCCATTACTTCACACATGACGCC
CTTCGTCTTTTTCCTTATTCTTTCTCCTCTCAGAAGAGTTTACTTGTTCTGGAACCCTAAATCTCGAATCTGGTAACTCG
GATCCGATAAATCGTTCCAGAGATCTGTTACTTCTCTATTCAAGGATCTGTTATCGGTGCGAGGATCTACGGATTCTTCT
GTTCGCGCATAATCGGTGAGTCTTAAGAATCTTCAGCTTTTCGTTTGATTTTGATTTATCGTAAGATCTGATCGGTCCTT
AGTGTAATCACTTTATTTTTCCCCTGTTAAGTTCACGCGTAACCTAAGAACTTGAATTTGATCTGTAAGCTAGATTTAAC
CTTGGTTTTGTGTATTGAGTTCGTTCTCGGTGGAAATTGGCTTATGGTGATTTATGGATGTGACATTTTGGAAGTGTTTA
CAAAGACGTATTTAGAAATGCATTTGGCGATTTGCTCGATGTTGATCTGTTGTTTTCTCGAACTTAGCTCTATAAGTTTT
GTAATTGTAGGAAATGGCAGATAACAATTCACCACCTGGCTCTGTAGAACAGAAAGCAGATCAAATTGTTGAAGCTAATC
CATTGGTGAAGGATGATACTTCGCTGGAAACCATAGTTCGAAGGTTCCAGGATTCAATGTCAGAGGCAAAGACTCATAAG
TTCTGGGAGACTCAACCTGTTGGGCAGTTTAAGGATATTGGGGATACGAGTTTGCCTGAAGGTCCGATTGAGCCTGCAAC
TCCATTATCTGAGGTTAAGCAAGAGCCGTACAACCTTCCTTCTGTTTACGAGTGGACGACATGTGATATGAACTCTGATG
ATATGTGTTCAGAGGTATACAACCTTCTCAAGAACAACTATGTTGAGGATGATGAGAATATGTTCAGGTTCAATTACTCC
AAGGAGTTTCTAAGGTGGGCACTACGTCCACCGGGTTATTACCAGAGCTGGCATATTGGAGTTCGAGCCAAGACTTCGAA
GAAACTCGTTGCTTTCATCAGCGGCGTGCCAGCAAGAATCAGGGTGCGTGATGAGGTTGTTAAAATGGCAGAGATCAATT
TCTTGTGTGTTCACAAGAAGCTCAGGTCTAAGAGGCTCGCTCCTGTCATGATCAAGGAGGTGACTAGAAGGGTTCACTTG
GAGAACATATGGCAAGCAGCTTATACTGCAGGAGTTATCCTTCCTACACCAATCACCACCTGTCAATACTGGCACAGGTC
ATTGAACCCGAAGAAGCTAATTGATGTTGGGTTTTCAAGGCTTGGTGCGAGAATGACAATGAGCAGAACCATCAAACTCT
ACAAGTTACCAGATGCACCGATCACTCCTGGATTCAGGAAAATGGAACCACGCGATGTCCCTGCTGTTACACGGTTGCTT
AGGAACTACCTCAGCCAGTTTGGAGTCGCGACTGACTTTGATGAGAATGATGTCGAGCATTGGCTACTCCCAAGAGAAGA
TGTCGTGGACAGTTACCTAGTAGAAAGCCCTGAAACTCACGATGTCACTGACTTCTGCAGCTTCTACACTCTCCCTTCAA
CCATCCTCGGTAACCCGAACTACACTACATTGAAAGCTGCGTATTCTTACTACAATGTGGCCACACAGACCTCGTTTCTT
CAGCTGATGAATGATGCGCTAATTGTCTCAAAGCAAAAGGGTTTCGATGTGTTCAACGCGTTGGATGTGATGCACAATGA
GAGTTTCTTGAAAGAACTGAAGTTTGGGCCAGGAGATGGACAACTTCATTACTATCTCTACAATTACCGTTTGAAAAGTG
CCTTGAAGCCAGCGGAACTCGGGCTTGTTCTCTTATAAGCTCAACAACTTGATTTGATGGTATCAACAAACTTGAAATTT
GTCTCTCTTTTTTTTTCTTCAGTCTGAACTACTTCTCCCATGGTTTACTGAAACTGAGTTTAATTATTTTGGCAATGCAA
TTTTGGATTTTGCTTTTAGTTTCACTTGTGTTCTCTGAGAGAGTTGACCCTGAGAAGTAAAGTCAACACTAGACGTGTGC
GAGTTTCAATGGACTGCATTTTTAGGTCCAAGAAGTAGCTACGGCCCATCTATCGTAGAAGTTGTTTTTTGTACTAAAGC
CTGTTATAGCCGAACTAGGTCGCTACGTTTCCTAACTTGTCGTTTATTAGGCTACTTTTAAATCGCACGCACCAATCCAG
TTCTTACACGCGTTTTCACAAAAAGGACCTTACATGGGTTGTTCCCCCAATAAGAAAATTACACGTTGCAGAATCGAAGC
AGTGGTCTATCCTTGTTATCGTCCTCTCGTCTTTATGGCTCTTCCAAGTCATTTTGAGAAATTTTCGATTTTGAGATTTT
TTTCCAAATATTACAAAAGGAAATAATTAGATTCCTCTTTCTGCTTGCTATACCTTGATAGAACAATATAACAATGGTGT
AAGTCTTCTCGCTGTATTCGAAATTATTTGGAGGAGGAAA
>AT5G57035.1 | chr5:23077743-23080742 FORWARD LENGTH=3000
GTTGTGTATTTATGGATTTGATTGTGGATTTTTGTAGTTGCCTCCTATATCAATTGGTGATGGTGCTTTGGATCTAGTGG
TTATTGGTTGTGGTCCTGCTGGTTTAGCCTTGGCTGCAGAATCAGCTAAGCTTGGATTAAAAGTTGGACTCATTGGTCCA
GATCTTCCTTTTACTAACAATTACGGTGTTTGGGAAGATGAATTCAATGGTAAAAATCTCAATGATCCATTGTTTTAGTC
ACTATCTTCATGGTCTGTGTTTAACATGTTGTTTATTGTTACTGTTGAAGATCTTGGGCTGCAAAAATGTATTGAGCATG
TTTGGAGAGAGACTATTGTGTATCTGGATGATGACAAGCCTATTACCATTGGCCGTGCTTATGGAAGAGTTAGTCGACGT
TTGCTCCATGAGGAGCTTTTGAGGAGGTAAAGTATGGTTCCACTATGCATATCTTGAGAGGCTTTTTCTCTAGTTATTTT
TGCATGACTTTGAACTGTTTTAAATACATAATTTGTTATTAATGTCTTCTAGGTGTGTCGAGTCAGGTGTCTCGTACCTT
AGCTCGAAAGTTGACAGCATAACAGAAGCTTCTGATGGCCTTAGACTTGTTGCTTGTGACGACAATAACGTCATTCCCTG
CAGGTAACAAGTCAGCTAGTACTATTCTGGTTTTACCACTACGAAAAGGTTCTGACTTCTAGCAAATGCAGGCTTGCCAC
TGTTGCTTCTGGAGCAGCTTCGGGAAAGCTCTTGCAATACGAAGTTGGTGGACCTAGAGTCTGTGTGCAAACTGCATACG
GCGTGGAGGTTGAGGTATAATTTGAATATGATATTCCACAGCAATAACTATATGGAGGAATCATTGTTCATTGAGACTGT
TTTTCTATTTGAAATCTTCAGGTGGAAAATAGTCCATATGATCCAGATCAAATGGTTTTCATGGATTACAGAGATTATAC
TAACGAGAAAGTTCGGAGCTTAGAAGCTGAGTATCCAACGTTTCTGTACGCCATGCCTATGACAAAGTCAAGACTCTTCT
TCGAGGTTCTCTTTGGTGTTTCTCTCTCCTTCTAGTTAAATCGTTATTGTGATAAGTCTGTTGCTCATCAGCTGGAAATC
CTTTCAGGAGACATGTTTGGCCTCAAAAGATGTCATGCCCTTTGATTTGCTAAAAACGAAGCTCATGTTAAGATTAGATA
CACTCGGAATTCGAATTCTAAAGACTTACGAAGAGGTAAGAATTGGTGGTCCTATATCAACATAGAAACTTCTTATTTGC
TTTTTTAATTCGTTTAATATAAAACTGTAGGAGTGGTCCTATATCCCAGTTGGTGGTTCCTTGCCAAACACCGAACAAAA
GAATCTCGCCTTTGGTGCTGCCGCTAGCATGGTACATCCCGCAACAGGTAGTAAGAGCAAGAAGCCTTGACCCGATGTAC
TTTTATTCACATCTTGAATCTGTACCATCTCTGACTTAGCTTTCCCCCAATTAAACAGGCTATTCAGTTGTGAGATCTTT
GTCTGAAGCTCCAAAATATGCATCAGTCATCGCAGAGATACTAAGAGAAGAGACTACCAAACAGATCAACAGTAATATTT
CAAGACAAGGTGAGCTCTATATAAACCACAAAGTTAACTATGCTGTTCTTTCACACAATGAGAAACTTTTAAAACTTGTG
ATTTTCTATTTTTTGGCAGCTTGGGATACTTTATGGCCACCAGAAAGGAAAAGACAGAGAGCATTCTTTCTCTTTGGTCT
TGCACTCATAGTTCAATTCGATACCGAAGGCATTAGAAGCTTCTTCCGTACTTTCTTCCGCCTTCCAAAATGGTAAGCAA
GACACTGATTCGTGATTCATAACAATGTTACTGTAAACAAGAAAATTGATTCTTCTTTTCACTTACTCAGGATGTGGCAA
GGGTTTCTAGGATCAACATTAACATCAGGAGATCTCGTTCTCTTTGCTTTATACATGTTCGTCATTTCACCAAACAATTT
GAGAAAAGGTCTCATCAATCATCTCATCTCTGATCCAACCGGAGCAACCATGATAAAAACCTATCTCAAAGTATGATTTA
CTTATCAACTCTTAGGTTTGTGTATATATATGTTGATTTATCTGAATAATCGATCAAAGAATGGTATGTGGGTTACTAGG
AAGTTGGAAACAAACATGTATAGAATCTAAGGAGTGATCGAAATGGAGATGGAAACGAAAAGAAAAAAATCAGTCTTTGT
TTTGTGGTTAGTGACCGAGAAATGTTTAAATCAACAAGAGTAAAAATGTTCAACACATGCTTTTAATTTTTATCAATTTA
TTTCGCTTATATTGTTTACGATTGCCATTTATTTTAAATATGATCACTTTCGTGTTCCTAAGTGCAAATTACTCAATAAT
CTATACACATTATTTATAAACAAGAAACTGCTAATTTTGGATTAGTGAAACTACAAGTGGTTAGTGTGCCGTCTTTAATC
ATTAATCTAATATTAACAAGAACAGAGAACAAGTATATGTTCGTTGCATCACATACAGAATCTAAGAACAAGCACCACAT
AATTATCAATTAAATTAATCAATCCAATGAAACTTCTTCTTAACCCTTTAAAAAAACAATTACTAGTCAATAAAATCACT
TCTAAATTCGCTATTTGCACATTTTATTCAAAATGAATTATATATCTTTATTAATGTCAACCCCTTGAAATAATATAGAA
CATTCTTTCTAATATTTTTCTCACAATTATATCAATTAAAACCTTCAAAATTATCAATAAAACGACCATATCTTAAATTT
CACAAAAATATAAGTCCCAACATAACAATTTTTTCGAAAAAGACTTTTCTAATAAAGTAGGCGCTTTCAATTTTCACAAC
AGTCAATAAATACATCACCCACTTTTTCTATCCAAGTCAACTAAAAACGCGGGTCTTCTTCTCCAAAACCCATTTCCTCA
CAAAATCCATCTGAGAAAAAGAGCAACAAGTTTCATTTTC
>AT5G57040.1 | chr5:23085117-23088116 REVERSE LENGTH=3000
GAATCGTTGAGACAGAATCTTCCATCTCTGGTCGTCTACCACAAATCGAAGTCACTCCATATAAAGGAACACACTTGAAC
TCAAACAGACTTCTACTCTCTGTTCTACTAAGTACTTTCTTCTCACTCTGATTCATCGATCTCGGATCAAACTCATCTGA
ACCGTTGATTTCATCTCCGGCGGAGATATCCACACCTGCCATAGCAGATGATGATGATGTCAATGAATCTTGTCTTGTAT
TGATCTCAAAGGAAGAATCTTTCATAGCTCCGTCGCCAGAACAAGAACTTTCCGGTAAAGTAACCCTAGATTCACCGTTG
CAATAGCCTCTAAGTCCGGCGTGAGGGTCAGTGAATGGTCTGAATGGAACAGCGACTGCAGGAGAAACTTCGTCCATTAA
AGGAGGAAAAAAAAAGAAAAAAGAACTTTCTTGAACTTTAACAAAAACCCAAATCAGGAATCAAAGTTGGGAAGAGAAAG
GAGAGAAATTGAAGTTGGATATCTAAGTATTCAAAGAGACAGATGTTAGATTGTTAAAACGCTTGGGTGTAAGAGAAAAG
AACGAAAAGTCAGACAGATTTGAACATAATAAAAATTGATGAGAGTGTTGTTAACTTTATTAGATGAAGATGAAGACAAG
AAACTCATGACTCATTAGAGGAAAGTGAAGACAACCTTAGCTAGCACATGAAACAGATAGAGAGAGATTTGTCAATTAAA
GAACCAAACACACACAAAAAAGAAAAAGCAAACGTTTTCCCGAGGAAAAAAGGACTAAAATCAGAGTTTCCTGGATTCTG
GGCAATTCGTTTCAGCCATTTAGAGATTCTGAACTCTCTCTCTCCCTCAATTAATTTCCAACCAAAAAAACTTTTTTTTC
TCTTTCTTTCTCACAAACAAATAGTTTAGGGGATAATCAGTTTTAAAGAGAGAGGTCTTTATTTATTAAAAAAAATAGCA
CAATGTGAGATGTTTTAGTGAACAACAAAGTAATTAGAAAGACTTAAGGAATTGTGGAAACAAAAACAAAGGGTATTTAT
TTTATTTTGACTTGATTAAATTTTATTTCTTATTCTATTTACTATCGTGTCACCCCTCCATTATTATTGGGTATCTTTAT
AGAAGTTTTGAATACAGATGTTTTATACGTTTCCTATTTTACCAAAATATCTTGCATTAAACGTTATGAAATTAGATTTA
AGATAAATCCAAACTTTTTACATAATGAGTAATTTACTTATTTCACATAAAAATAATATCTCTTAGGAATTGCTCTTTTC
TTTTGAGCTTTAATCAAAATTGGTCGACAAAAAACGTAATTTACTTATTTTATACAAAAACAAATTTCTTTTATTTTATT
TTTTGTTTAGTGTAACATGCCATATGTCACAAAAATATATTTTATAGTAAAAGATGAAAACACCAAAAAATATACAAATT
ATGATACAATTTTTATTAGTTTAGTAGAAAATATATTCATCTACACTGACCACACTAGTACATTAATGCTACTAATAAAA
ATGAGGTACTATAATAATTACAAAATTTACTGACTAGAGAGCTTGCTCTGATATTTTTGGTTCTAGAGTTCAAAATAAAA
TAATGACAATCGGGTGGATACCAAAAACAGAAAGGAGGAGAATCAAACTCGAGAAGGCAAGAAGTGTTGTGTTGTCAACA
GATGATTCTTTTTACTTCCAAAACAATATTGAAGAAAAAAACAATATTGAAGAAAAATAAAATCATTTTCGAAATAACAA
TCAAATGGGTCCCATTATTGTCGGAAAACAGACCGGATGATCGCCACGTAGACAGAGAGAAAGTCATTAGATTTGGTGAA
GAGGATGGCGTGTACGGTGAGAGATCTGTTAGTTGGGATGGCGGGAAAAGATGAGCCGAAGAGGTTCATTGCACTGACAT
AGACAACACCTCTCTTTTAACTTCCGTAAATATCTTTGTGTTTCCTTTTTTATTTGGTGTCTGTTTTATTTATTTACTTG
TTTTTAAACAAAAATAATAATACGTGTTCCATAATCATTGGACCATGTAATGATATGTGAAGTGAAAGTAGCTTTGGTTG
GGCAACAAATACACTGAACCAATCGTATAGTTATATAACTAAAAACGTATATATGAATTTCTGTTTTTATTTATTTATTT
ACGATTTCATGAATATTTTTTATTCACTGGATATGAGTCATGTGACCTTGATTTTATTTTTATTTTTGAGATATACGTAG
ATAGATAGACGCATGCAATTTCTTTAAAGTTAATTCATTTTTTTTAGGATCTCTCGCAGCTGTCAGATAAAGTAAAATAT
CTTTCGATATAAAATAAAAAACAAAACCAGCTCATATTGTATAGTATACTATGTGTCACATATTTTGAGATGATCAGTTG
CTACACGGATCTGTTAAAACTTAAAAGGTAGTATTGAATAAAGTGGCGGTCACATAGAAGTACAACTAATATCTATTTGT
TAAATTTTGTCAATATGATATCAAATACAAAATGATAATAAGAAAATTATATAAAATTAGACCATATTCTTAAATTTTTA
TACATAAAGCTAAAACATCTAAACTTCATTACAAGGTAAGAGAAATTTGACGAATCTGGAAGTTATTACTGAGTTATTTT
CGCTCGAAATAGTAAGTTACCAACTTACCATTTTTGTGAAGCTGCAAAAATAGTGAGACGTGAATCACCTATTGGACTGG
GCTAGGCCCATCGATTCTCTGATAAACTTTCATTAAATAAACGTTTGACTTTTGCCACCACACCGCATGTTTGATTTTTT
GTTGTCGTTGAAACAATTATATTTTTCGAGACAATACGAAATTGATTTTCCCAGTGATTATGTGGCTGAGTGGCTCAGGT
TTTGTTTTTCTCCTTAATTTTCTTGGCCAATAAAGAAAATAAAAAACATGAAATCATTACTTTAAAGACAAAAAAAAACT
CTTGCTCCTGTGTTGAGAGCCTAATCCAAGATTCTCTTCC
>AT5G57050.3 | chr5:23084720-23087719 FORWARD LENGTH=3000
ACCTAACATTGATCCTTTCTTTCCTCACACTCTTCTTCTGAAACTCAAACCGCTCTTTCGTAGAGAGATTCGTGCAAATA
ACCTTCCAAATACCAAAAAAGATTCATCATCAATGATCAATCCAAGGTAAAGTAATCGATTTTGAATGATACTCACAATC
CTAATTTCTCCTTTTAACTCAATTACTTGAAAACTAAAGAAAAGAAGCCCTTAATTGCCAAATTTACAAGATTAGCGTCT
AGGACTATCTCAAGATCATCCAAAAGGTAAGAACCCTAAACAACAATTTCTGGAAATCGAGTAACCTAACGCTAGGAGTG
AATAAAGAAGCTTATTTGTTTGATACCTTTGGTCGTAAATCAAGTGAAGCTGAAGAAGGTCTGAAAATAGAAGCCATGGA
AGAGAATCTTGGATTAGGCTCTCAACACAGGAGCAAGAGTTTTTTTTTGTCTTTAAAGTAATGATTTCATGTTTTTTATT
TTCTTTATTGGCCAAGAAAATTAAGGAGAAAAACAAAACCTGAGCCACTCAGCCACATAATCACTGGGAAAATCAATTTC
GTATTGTCTCGAAAAATATAATTGTTTCAACGACAACAAAAAATCAAACATGCGGTGTGGTGGCAAAAGTCAAACGTTTA
TTTAATGAAAGTTTATCAGAGAATCGATGGGCCTAGCCCAGTCCAATAGGTGATTCACGTCTCACTATTTTTGCAGCTTC
ACAAAAATGGTAAGTTGGTAACTTACTATTTCGAGCGAAAATAACTCAGTAATAACTTCCAGATTCGTCAAATTTCTCTT
ACCTTGTAATGAAGTTTAGATGTTTTAGCTTTATGTATAAAAATTTAAGAATATGGTCTAATTTTATATAATTTTCTTAT
TATCATTTTGTATTTGATATCATATTGACAAAATTTAACAAATAGATATTAGTTGTACTTCTATGTGACCGCCACTTTAT
TCAATACTACCTTTTAAGTTTTAACAGATCCGTGTAGCAACTGATCATCTCAAAATATGTGACACATAGTATACTATACA
ATATGAGCTGGTTTTGTTTTTTATTTTATATCGAAAGATATTTTACTTTATCTGACAGCTGCGAGAGATCCTAAAAAAAA
TGAATTAACTTTAAAGAAATTGCATGCGTCTATCTATCTACGTATATCTCAAAAATAAAAATAAAATCAAGGTCACATGA
CTCATATCCAGTGAATAAAAAATATTCATGAAATCGTAAATAAATAAATAAAAACAGAAATTCATATATACGTTTTTAGT
TATATAACTATACGATTGGTTCAGTGTATTTGTTGCCCAACCAAAGCTACTTTCACTTCACATATCATTACATGGTCCAA
TGATTATGGAACACGTATTATTATTTTTGTTTAAAAACAAGTAAATAAATAAAACAGACACCAAATAAAAAAGGAAACAC
AAAGATATTTACGGAAGTTAAAAGAGAGGTGTTGTCTATGTCAGTGCAATGAACCTCTTCGGCTCATCTTTTCCCGCCAT
CCCAACTAACAGATCTCTCACCGTACACGCCATCCTCTTCACCAAATCTAATGACTTTCTCTCTGTCTACGTGGCGATCA
TCCGGTCTGTTTTCCGACAATAATGGGACCCATTTGATTGTTATTTCGAAAATGATTTTATTTTTCTTCAATATTGTTTT
TTTCTTCAATATTGTTTTGGAAGTAAAAAGAATCATCTGTTGACAACACAACACTTCTTGCCTTCTCGAGTTTGATTCTC
CTCCTTTCTGTTTTTGGTATCCACCCGATTGTCATTATTTTATTTTGAACTCTAGAACCAAAAATATCAGAGCAAGCTCT
CTAGTCAGTAAATTTTGTAATTATTATAGTACCTCATTTTTATTAGTAGCATTAATGTACTAGTGTGGTCAGTGTAGATG
AATATATTTTCTACTAAACTAATAAAAATTGTATCATAATTTGTATATTTTTTGGTGTTTTCATCTTTTACTATAAAATA
TATTTTTGTGACATATGGCATGTTACACTAAACAAAAAATAAAATAAAAGAAATTTGTTTTTGTATAAAATAAGTAAATT
ACGTTTTTTGTCGACCAATTTTGATTAAAGCTCAAAAGAAAAGAGCAATTCCTAAGAGATATTATTTTTATGTGAAATAA
GTAAATTACTCATTATGTAAAAAGTTTGGATTTATCTTAAATCTAATTTCATAACGTTTAATGCAAGATATTTTGGTAAA
ATAGGAAACGTATAAAACATCTGTATTCAAAACTTCTATAAAGATACCCAATAATAATGGAGGGGTGACACGATAGTAAA
TAGAATAAGAAATAAAATTTAATCAAGTCAAAATAAAATAAATACCCTTTGTTTTTGTTTCCACAATTCCTTAAGTCTTT
CTAATTACTTTGTTGTTCACTAAAACATCTCACATTGTGCTATTTTTTTTAATAAATAAAGACCTCTCTCTTTAAAACTG
ATTATCCCCTAAACTATTTGTTTGTGAGAAAGAAAGAGAAAAAAAAGTTTTTTTGGTTGGAAATTAATTGAGGGAGAGAG
AGAGTTCAGAATCTCTAAATGGCTGAAACGAATTGCCCAGAATCCAGGAAACTCTGATTTTAGTCCTTTTTTCCTCGGGA
AAACGTTTGCTTTTTCTTTTTTGTGTGTGTTTGGTTCTTTAATTGACAAATCTCTCTCTATCTGTTTCATGTGCTAGCTA
AGGTTGTCTTCACTTTCCTCTAATGAGTCATGAGTTTCTTGTCTTCATCTTCATCTAATAAAGTTAACAACACTCTCATC
AATTTTTATTATGTTCAAATCTGTCTGACTTTTCGTTCTTTTCTCTTACACCCAAGCGTTTTAACAATCTAACATCTGTC
TCTTTGAATACTTAGATATCCAACTTCAATTTCTCTCCTTTCTCTTCCCAACTTTGATTCCTGATTTGGGTTTTTGTTAA
AGTTCAAGAAAGTTCTTTTTTCTTTTTTTTTCCTCCTTTA
>AT5G57050.1 | chr5:23084720-23087719 FORWARD LENGTH=3000
ACCTAACATTGATCCTTTCTTTCCTCACACTCTTCTTCTGAAACTCAAACCGCTCTTTCGTAGAGAGATTCGTGCAAATA
ACCTTCCAAATACCAAAAAAGATTCATCATCAATGATCAATCCAAGGTAAAGTAATCGATTTTGAATGATACTCACAATC
CTAATTTCTCCTTTTAACTCAATTACTTGAAAACTAAAGAAAAGAAGCCCTTAATTGCCAAATTTACAAGATTAGCGTCT
AGGACTATCTCAAGATCATCCAAAAGGTAAGAACCCTAAACAACAATTTCTGGAAATCGAGTAACCTAACGCTAGGAGTG
AATAAAGAAGCTTATTTGTTTGATACCTTTGGTCGTAAATCAAGTGAAGCTGAAGAAGGTCTGAAAATAGAAGCCATGGA
AGAGAATCTTGGATTAGGCTCTCAACACAGGAGCAAGAGTTTTTTTTTGTCTTTAAAGTAATGATTTCATGTTTTTTATT
TTCTTTATTGGCCAAGAAAATTAAGGAGAAAAACAAAACCTGAGCCACTCAGCCACATAATCACTGGGAAAATCAATTTC
GTATTGTCTCGAAAAATATAATTGTTTCAACGACAACAAAAAATCAAACATGCGGTGTGGTGGCAAAAGTCAAACGTTTA
TTTAATGAAAGTTTATCAGAGAATCGATGGGCCTAGCCCAGTCCAATAGGTGATTCACGTCTCACTATTTTTGCAGCTTC
ACAAAAATGGTAAGTTGGTAACTTACTATTTCGAGCGAAAATAACTCAGTAATAACTTCCAGATTCGTCAAATTTCTCTT
ACCTTGTAATGAAGTTTAGATGTTTTAGCTTTATGTATAAAAATTTAAGAATATGGTCTAATTTTATATAATTTTCTTAT
TATCATTTTGTATTTGATATCATATTGACAAAATTTAACAAATAGATATTAGTTGTACTTCTATGTGACCGCCACTTTAT
TCAATACTACCTTTTAAGTTTTAACAGATCCGTGTAGCAACTGATCATCTCAAAATATGTGACACATAGTATACTATACA
ATATGAGCTGGTTTTGTTTTTTATTTTATATCGAAAGATATTTTACTTTATCTGACAGCTGCGAGAGATCCTAAAAAAAA
TGAATTAACTTTAAAGAAATTGCATGCGTCTATCTATCTACGTATATCTCAAAAATAAAAATAAAATCAAGGTCACATGA
CTCATATCCAGTGAATAAAAAATATTCATGAAATCGTAAATAAATAAATAAAAACAGAAATTCATATATACGTTTTTAGT
TATATAACTATACGATTGGTTCAGTGTATTTGTTGCCCAACCAAAGCTACTTTCACTTCACATATCATTACATGGTCCAA
TGATTATGGAACACGTATTATTATTTTTGTTTAAAAACAAGTAAATAAATAAAACAGACACCAAATAAAAAAGGAAACAC
AAAGATATTTACGGAAGTTAAAAGAGAGGTGTTGTCTATGTCAGTGCAATGAACCTCTTCGGCTCATCTTTTCCCGCCAT
CCCAACTAACAGATCTCTCACCGTACACGCCATCCTCTTCACCAAATCTAATGACTTTCTCTCTGTCTACGTGGCGATCA
TCCGGTCTGTTTTCCGACAATAATGGGACCCATTTGATTGTTATTTCGAAAATGATTTTATTTTTCTTCAATATTGTTTT
TTTCTTCAATATTGTTTTGGAAGTAAAAAGAATCATCTGTTGACAACACAACACTTCTTGCCTTCTCGAGTTTGATTCTC
CTCCTTTCTGTTTTTGGTATCCACCCGATTGTCATTATTTTATTTTGAACTCTAGAACCAAAAATATCAGAGCAAGCTCT
CTAGTCAGTAAATTTTGTAATTATTATAGTACCTCATTTTTATTAGTAGCATTAATGTACTAGTGTGGTCAGTGTAGATG
AATATATTTTCTACTAAACTAATAAAAATTGTATCATAATTTGTATATTTTTTGGTGTTTTCATCTTTTACTATAAAATA
TATTTTTGTGACATATGGCATGTTACACTAAACAAAAAATAAAATAAAAGAAATTTGTTTTTGTATAAAATAAGTAAATT
ACGTTTTTTGTCGACCAATTTTGATTAAAGCTCAAAAGAAAAGAGCAATTCCTAAGAGATATTATTTTTATGTGAAATAA
GTAAATTACTCATTATGTAAAAAGTTTGGATTTATCTTAAATCTAATTTCATAACGTTTAATGCAAGATATTTTGGTAAA
ATAGGAAACGTATAAAACATCTGTATTCAAAACTTCTATAAAGATACCCAATAATAATGGAGGGGTGACACGATAGTAAA
TAGAATAAGAAATAAAATTTAATCAAGTCAAAATAAAATAAATACCCTTTGTTTTTGTTTCCACAATTCCTTAAGTCTTT
CTAATTACTTTGTTGTTCACTAAAACATCTCACATTGTGCTATTTTTTTTAATAAATAAAGACCTCTCTCTTTAAAACTG
ATTATCCCCTAAACTATTTGTTTGTGAGAAAGAAAGAGAAAAAAAAGTTTTTTTGGTTGGAAATTAATTGAGGGAGAGAG
AGAGTTCAGAATCTCTAAATGGCTGAAACGAATTGCCCAGAATCCAGGAAACTCTGATTTTAGTCCTTTTTTCCTCGGGA
AAACGTTTGCTTTTTCTTTTTTGTGTGTGTTTGGTTCTTTAATTGACAAATCTCTCTCTATCTGTTTCATGTGCTAGCTA
AGGTTGTCTTCACTTTCCTCTAATGAGTCATGAGTTTCTTGTCTTCATCTTCATCTAATAAAGTTAACAACACTCTCATC
AATTTTTATTATGTTCAAATCTGTCTGACTTTTCGTTCTTTTCTCTTACACCCAAGCGTTTTAACAATCTAACATCTGTC
TCTTTGAATACTTAGATATCCAACTTCAATTTCTCTCCTTTCTCTTCCCAACTTTGATTCCTGATTTGGGTTTTTGTTAA
AGTTCAAGAAAGTTCTTTTTTCTTTTTTTTTCCTCCTTTA
>AT5G57050.2 | chr5:23084720-23087719 FORWARD LENGTH=3000
ACCTAACATTGATCCTTTCTTTCCTCACACTCTTCTTCTGAAACTCAAACCGCTCTTTCGTAGAGAGATTCGTGCAAATA
ACCTTCCAAATACCAAAAAAGATTCATCATCAATGATCAATCCAAGGTAAAGTAATCGATTTTGAATGATACTCACAATC
CTAATTTCTCCTTTTAACTCAATTACTTGAAAACTAAAGAAAAGAAGCCCTTAATTGCCAAATTTACAAGATTAGCGTCT
AGGACTATCTCAAGATCATCCAAAAGGTAAGAACCCTAAACAACAATTTCTGGAAATCGAGTAACCTAACGCTAGGAGTG
AATAAAGAAGCTTATTTGTTTGATACCTTTGGTCGTAAATCAAGTGAAGCTGAAGAAGGTCTGAAAATAGAAGCCATGGA
AGAGAATCTTGGATTAGGCTCTCAACACAGGAGCAAGAGTTTTTTTTTGTCTTTAAAGTAATGATTTCATGTTTTTTATT
TTCTTTATTGGCCAAGAAAATTAAGGAGAAAAACAAAACCTGAGCCACTCAGCCACATAATCACTGGGAAAATCAATTTC
GTATTGTCTCGAAAAATATAATTGTTTCAACGACAACAAAAAATCAAACATGCGGTGTGGTGGCAAAAGTCAAACGTTTA
TTTAATGAAAGTTTATCAGAGAATCGATGGGCCTAGCCCAGTCCAATAGGTGATTCACGTCTCACTATTTTTGCAGCTTC
ACAAAAATGGTAAGTTGGTAACTTACTATTTCGAGCGAAAATAACTCAGTAATAACTTCCAGATTCGTCAAATTTCTCTT
ACCTTGTAATGAAGTTTAGATGTTTTAGCTTTATGTATAAAAATTTAAGAATATGGTCTAATTTTATATAATTTTCTTAT
TATCATTTTGTATTTGATATCATATTGACAAAATTTAACAAATAGATATTAGTTGTACTTCTATGTGACCGCCACTTTAT
TCAATACTACCTTTTAAGTTTTAACAGATCCGTGTAGCAACTGATCATCTCAAAATATGTGACACATAGTATACTATACA
ATATGAGCTGGTTTTGTTTTTTATTTTATATCGAAAGATATTTTACTTTATCTGACAGCTGCGAGAGATCCTAAAAAAAA
TGAATTAACTTTAAAGAAATTGCATGCGTCTATCTATCTACGTATATCTCAAAAATAAAAATAAAATCAAGGTCACATGA
CTCATATCCAGTGAATAAAAAATATTCATGAAATCGTAAATAAATAAATAAAAACAGAAATTCATATATACGTTTTTAGT
TATATAACTATACGATTGGTTCAGTGTATTTGTTGCCCAACCAAAGCTACTTTCACTTCACATATCATTACATGGTCCAA
TGATTATGGAACACGTATTATTATTTTTGTTTAAAAACAAGTAAATAAATAAAACAGACACCAAATAAAAAAGGAAACAC
AAAGATATTTACGGAAGTTAAAAGAGAGGTGTTGTCTATGTCAGTGCAATGAACCTCTTCGGCTCATCTTTTCCCGCCAT
CCCAACTAACAGATCTCTCACCGTACACGCCATCCTCTTCACCAAATCTAATGACTTTCTCTCTGTCTACGTGGCGATCA
TCCGGTCTGTTTTCCGACAATAATGGGACCCATTTGATTGTTATTTCGAAAATGATTTTATTTTTCTTCAATATTGTTTT
TTTCTTCAATATTGTTTTGGAAGTAAAAAGAATCATCTGTTGACAACACAACACTTCTTGCCTTCTCGAGTTTGATTCTC
CTCCTTTCTGTTTTTGGTATCCACCCGATTGTCATTATTTTATTTTGAACTCTAGAACCAAAAATATCAGAGCAAGCTCT
CTAGTCAGTAAATTTTGTAATTATTATAGTACCTCATTTTTATTAGTAGCATTAATGTACTAGTGTGGTCAGTGTAGATG
AATATATTTTCTACTAAACTAATAAAAATTGTATCATAATTTGTATATTTTTTGGTGTTTTCATCTTTTACTATAAAATA
TATTTTTGTGACATATGGCATGTTACACTAAACAAAAAATAAAATAAAAGAAATTTGTTTTTGTATAAAATAAGTAAATT
ACGTTTTTTGTCGACCAATTTTGATTAAAGCTCAAAAGAAAAGAGCAATTCCTAAGAGATATTATTTTTATGTGAAATAA
GTAAATTACTCATTATGTAAAAAGTTTGGATTTATCTTAAATCTAATTTCATAACGTTTAATGCAAGATATTTTGGTAAA
ATAGGAAACGTATAAAACATCTGTATTCAAAACTTCTATAAAGATACCCAATAATAATGGAGGGGTGACACGATAGTAAA
TAGAATAAGAAATAAAATTTAATCAAGTCAAAATAAAATAAATACCCTTTGTTTTTGTTTCCACAATTCCTTAAGTCTTT
CTAATTACTTTGTTGTTCACTAAAACATCTCACATTGTGCTATTTTTTTTAATAAATAAAGACCTCTCTCTTTAAAACTG
ATTATCCCCTAAACTATTTGTTTGTGAGAAAGAAAGAGAAAAAAAAGTTTTTTTGGTTGGAAATTAATTGAGGGAGAGAG
AGAGTTCAGAATCTCTAAATGGCTGAAACGAATTGCCCAGAATCCAGGAAACTCTGATTTTAGTCCTTTTTTCCTCGGGA
AAACGTTTGCTTTTTCTTTTTTGTGTGTGTTTGGTTCTTTAATTGACAAATCTCTCTCTATCTGTTTCATGTGCTAGCTA
AGGTTGTCTTCACTTTCCTCTAATGAGTCATGAGTTTCTTGTCTTCATCTTCATCTAATAAAGTTAACAACACTCTCATC
AATTTTTATTATGTTCAAATCTGTCTGACTTTTCGTTCTTTTCTCTTACACCCAAGCGTTTTAACAATCTAACATCTGTC
TCTTTGAATACTTAGATATCCAACTTCAATTTCTCTCCTTTCTCTTCCCAACTTTGATTCCTGATTTGGGTTTTTGTTAA
AGTTCAAGAAAGTTCTTTTTTCTTTTTTTTTCCTCCTTTA
>AT5G57060.4 | chr5:23087666-23090665 FORWARD LENGTH=3000
TGGGTTTTTGTTAAAGTTCAAGAAAGTTCTTTTTTCTTTTTTTTTCCTCCTTTAATGGACGAAGTTTCTCCTGCAGTCGC
TGTTCCATTCAGACCATTCACTGACCCTCACGCCGGACTTAGAGGCTATTGCAACGGTGAATCTAGGGTTACTTTACCGG
AAAGTTCTTGTTCTGGCGACGGAGCTATGAAAGATTCTTCCTTTGAGATCAATACAAGACAAGATTCATTGACATCATCA
TCATCTGCTATGGCAGGTGTGGATATCTCCGCCGGAGATGAAATCAACGGTTCAGATGAGTTTGATCCGAGATCGATGAA
TCAGAGTGAGAAGAAAGTACTTAGTAGAACAGAGAGTAGAAGTCTGTTTGAGTTCAAGTGTGTTCCTTTATATGGAGTGA
CTTCGATTTGTGGTAGACGACCAGAGATGGAAGATTCTGTCTCAACGATTCCTAGATTCCTTCAAGTTTCTTCTAGTTCG
TTGCTTGATGGTCGAGTCACTAATGGATTTAATCCTCACTTGAGTGCTCATTTCTTTGGTGTTTACGATGGCCATGGCGG
TTCTCAGGTAATGAATCGATTTGGTTTCGATATGATATGATCGGAAACTGCAAAAACTTGGTTTTTGACATTTGTTTTTG
TGTGTTTAGGTAGCGAATTATTGTCGTGAGAGGATGCATCTGGCTTTGACGGAGGAGATAGTGAAGGAGAAACCGGAGTT
TTGTGACGGTGACACGTGGCAAGAGAAGTGGAAGAAGGCTTTGTTCAACTCTTTTATGAGAGTTGACTCGGAGATTGAAA
CTGTGGCTCATGCTCCGGAAACTGTTGGGTCTACCTCGGTGGTTGCGGTTGTCTTTCCGACTCACATCTTTGTCGCGAAT
TGCGGCGACTCTAGGGCGGTTTTGTGTCGCGGCAAAACGCCACTCGCGTTGTCGGTTGATCACAAAGTAAGTATAGATGT
TTCTATGAATGAATTAGTACAATCATATATTCATTAGGACTTGCGGTTTTTTGTTATGGTGTTACCAATCATAGCATGTT
TCTATAGATTAGTTAATGTACTTATAGCGTTTGGGTCTACATTTATGTGTAGCCGGATAGGGATGATGAAGCGGCGAGGA
TAGAAGCTGCCGGTGGGAAAGTAATCCGGTGGAACGGGGCTCGTGTATTTGGTGTTCTCGCAATGTCAAGATCCATTGGT
AATTATTTAACTTTCTCTTGATAATGATCCATGAATTTGGTTCTTTTAGTTGTTTCCTTACATTACAACCCGTCGCGAAC
AGGCGATAGATACCTTAAACCGTCAGTAATTCCGGATCCAGAAGTGACTTCAGTGCGGCGAGTAAAAGAAGATGATTGTC
TCATCTTAGCAAGTGATGGTCTTTGGGATGTAATGACAAACGAAGAAGTGTGCGATTTGGCTCGGAAACGGATTTTACTA
TGGCATAAGAAGAACGCGATGGCCGGAGAGGCTTTGCTTCCGGCGGAGAAAAGAGGAGAAGGAAAAGATCCTGCAGCAAT
GTCCGCGGCAGAGTATTTGTCGAAGATGGCTTTGCAAAAAGGAAGCAAAGACAATATAAGTGTGGTAGTGGTTGATTTGA
AGGGAATAAGGAAATTCAAGAGCAAATCCTTGAATTGAAAAAGAAGGTTTGGAAGAAAAGTGAAAAAAAAAGTTTTGATG
GTGGGTAAAAATTCTCTTTAGTGAAAAAAGAAAGATAAAACAACAGGTAATAATTACATTGTAATATTAATTTCCTGCTT
AAATTTGTTATTTACTTTCTTAGTCTTCCCACCATTATTTAATCTTTTTATATTTATTTTACTAACATGATATATATAAT
GTACATGGGAATAGTGTAACTTCCAAACAAAAAGCCCCCTTGTATTTTTTTTTATCTTGGGGTTAGTTGTAATAACACTA
CATTCGTCTACGTAAATATTTAGTGTTATTATTTGATGTTTCATAACTTCTCTTTGTGTGTGTGTTTTCGTTAGAGTGAT
ATAGTTTCAATAGTATTGACATCATTTTTTCATTACCAAAAATTACATTAGTCTTCATCACCATAATTTTTTCATTTTGT
TTAAATCTACTAAACCAACCAGAATATGGGATGGTTGAATAAACGTCACAATAATTTGTAAATCCATGTGAATGTTTAGA
TTGTAGGTGATTGAAGACAAAATAATACATACTTATATCACAAGTTAATTGTAAAGTGGTGTGTAAGGCAGCTTTTATCC
CCAAGAAAAATCATCTTTTTATCACATCAACATTATTCAACAATTACACAAAAAGGTAAATATCATATTTAAATGTGAAA
GAATATAAATAAAATTAGTCTTGTGAAAAATTTAATCTCTTCGAATAACATTGTTTTATTATTCTTATTTCATAAAAAAG
GAAAGAAGTAAGCGTTGGTTAGTAAAAGAGTGTTTTTTACTTTCTCAAGAGTTTCAATTTCTTCTTCTTCAGCTTTATAC
GCATTTAAAGCGCCGACGAAGTTGAACACTGAAGAAGAAAAAGAGGAGACGACACGATTTTTGTCTGAATTATCAGATTC
AGATTTCGTTTAATCGCCAGATTCATTTCGAAAAATCTTGCACTAGATTCTCTTATCTTCGGTGAGCTCTCTCTGCGATC
TTTGTTTTTTTTTCCGAGCAATTTCCGGTATTTAATGAAACGATGGATCGACGAATTGATTTATTTGTAAAGCTAATCCT
GTAGACAACTGAGCTCAAAACATTCAATTTTTGTTAAAGAGACGAGTCGTATCTCGAGTTTGAAGTTTTCGCGGTTGCTG
ATTGATTTGATGGGGATTTGAAATTTATAGTGTGAGTTTTGGTTAGTTGCTGCTAGGGTTTTCGAATCACACTTTGTATT
GTTGGTCTTGTGTTGATTGAAATGTATCTCTAGTCTTTGATTACTGCTTGTGAAATTCTGATGTTTTTATTATGATTGCA
GGGAAATTGAAGATCTGGGTCATAAGCAATAGCTTAAAGC
>AT5G57060.9 | chr5:23087666-23090665 FORWARD LENGTH=3000
TGGGTTTTTGTTAAAGTTCAAGAAAGTTCTTTTTTCTTTTTTTTTCCTCCTTTAATGGACGAAGTTTCTCCTGCAGTCGC
TGTTCCATTCAGACCATTCACTGACCCTCACGCCGGACTTAGAGGCTATTGCAACGGTGAATCTAGGGTTACTTTACCGG
AAAGTTCTTGTTCTGGCGACGGAGCTATGAAAGATTCTTCCTTTGAGATCAATACAAGACAAGATTCATTGACATCATCA
TCATCTGCTATGGCAGGTGTGGATATCTCCGCCGGAGATGAAATCAACGGTTCAGATGAGTTTGATCCGAGATCGATGAA
TCAGAGTGAGAAGAAAGTACTTAGTAGAACAGAGAGTAGAAGTCTGTTTGAGTTCAAGTGTGTTCCTTTATATGGAGTGA
CTTCGATTTGTGGTAGACGACCAGAGATGGAAGATTCTGTCTCAACGATTCCTAGATTCCTTCAAGTTTCTTCTAGTTCG
TTGCTTGATGGTCGAGTCACTAATGGATTTAATCCTCACTTGAGTGCTCATTTCTTTGGTGTTTACGATGGCCATGGCGG
TTCTCAGGTAATGAATCGATTTGGTTTCGATATGATATGATCGGAAACTGCAAAAACTTGGTTTTTGACATTTGTTTTTG
TGTGTTTAGGTAGCGAATTATTGTCGTGAGAGGATGCATCTGGCTTTGACGGAGGAGATAGTGAAGGAGAAACCGGAGTT
TTGTGACGGTGACACGTGGCAAGAGAAGTGGAAGAAGGCTTTGTTCAACTCTTTTATGAGAGTTGACTCGGAGATTGAAA
CTGTGGCTCATGCTCCGGAAACTGTTGGGTCTACCTCGGTGGTTGCGGTTGTCTTTCCGACTCACATCTTTGTCGCGAAT
TGCGGCGACTCTAGGGCGGTTTTGTGTCGCGGCAAAACGCCACTCGCGTTGTCGGTTGATCACAAAGTAAGTATAGATGT
TTCTATGAATGAATTAGTACAATCATATATTCATTAGGACTTGCGGTTTTTTGTTATGGTGTTACCAATCATAGCATGTT
TCTATAGATTAGTTAATGTACTTATAGCGTTTGGGTCTACATTTATGTGTAGCCGGATAGGGATGATGAAGCGGCGAGGA
TAGAAGCTGCCGGTGGGAAAGTAATCCGGTGGAACGGGGCTCGTGTATTTGGTGTTCTCGCAATGTCAAGATCCATTGGT
AATTATTTAACTTTCTCTTGATAATGATCCATGAATTTGGTTCTTTTAGTTGTTTCCTTACATTACAACCCGTCGCGAAC
AGGCGATAGATACCTTAAACCGTCAGTAATTCCGGATCCAGAAGTGACTTCAGTGCGGCGAGTAAAAGAAGATGATTGTC
TCATCTTAGCAAGTGATGGTCTTTGGGATGTAATGACAAACGAAGAAGTGTGCGATTTGGCTCGGAAACGGATTTTACTA
TGGCATAAGAAGAACGCGATGGCCGGAGAGGCTTTGCTTCCGGCGGAGAAAAGAGGAGAAGGAAAAGATCCTGCAGCAAT
GTCCGCGGCAGAGTATTTGTCGAAGATGGCTTTGCAAAAAGGAAGCAAAGACAATATAAGTGTGGTAGTGGTTGATTTGA
AGGGAATAAGGAAATTCAAGAGCAAATCCTTGAATTGAAAAAGAAGGTTTGGAAGAAAAGTGAAAAAAAAAGTTTTGATG
GTGGGTAAAAATTCTCTTTAGTGAAAAAAGAAAGATAAAACAACAGGTAATAATTACATTGTAATATTAATTTCCTGCTT
AAATTTGTTATTTACTTTCTTAGTCTTCCCACCATTATTTAATCTTTTTATATTTATTTTACTAACATGATATATATAAT
GTACATGGGAATAGTGTAACTTCCAAACAAAAAGCCCCCTTGTATTTTTTTTTATCTTGGGGTTAGTTGTAATAACACTA
CATTCGTCTACGTAAATATTTAGTGTTATTATTTGATGTTTCATAACTTCTCTTTGTGTGTGTGTTTTCGTTAGAGTGAT
ATAGTTTCAATAGTATTGACATCATTTTTTCATTACCAAAAATTACATTAGTCTTCATCACCATAATTTTTTCATTTTGT
TTAAATCTACTAAACCAACCAGAATATGGGATGGTTGAATAAACGTCACAATAATTTGTAAATCCATGTGAATGTTTAGA
TTGTAGGTGATTGAAGACAAAATAATACATACTTATATCACAAGTTAATTGTAAAGTGGTGTGTAAGGCAGCTTTTATCC
CCAAGAAAAATCATCTTTTTATCACATCAACATTATTCAACAATTACACAAAAAGGTAAATATCATATTTAAATGTGAAA
GAATATAAATAAAATTAGTCTTGTGAAAAATTTAATCTCTTCGAATAACATTGTTTTATTATTCTTATTTCATAAAAAAG
GAAAGAAGTAAGCGTTGGTTAGTAAAAGAGTGTTTTTTACTTTCTCAAGAGTTTCAATTTCTTCTTCTTCAGCTTTATAC
GCATTTAAAGCGCCGACGAAGTTGAACACTGAAGAAGAAAAAGAGGAGACGACACGATTTTTGTCTGAATTATCAGATTC
AGATTTCGTTTAATCGCCAGATTCATTTCGAAAAATCTTGCACTAGATTCTCTTATCTTCGGTGAGCTCTCTCTGCGATC
TTTGTTTTTTTTTCCGAGCAATTTCCGGTATTTAATGAAACGATGGATCGACGAATTGATTTATTTGTAAAGCTAATCCT
GTAGACAACTGAGCTCAAAACATTCAATTTTTGTTAAAGAGACGAGTCGTATCTCGAGTTTGAAGTTTTCGCGGTTGCTG
ATTGATTTGATGGGGATTTGAAATTTATAGTGTGAGTTTTGGTTAGTTGCTGCTAGGGTTTTCGAATCACACTTTGTATT
GTTGGTCTTGTGTTGATTGAAATGTATCTCTAGTCTTTGATTACTGCTTGTGAAATTCTGATGTTTTTATTATGATTGCA
GGGAAATTGAAGATCTGGGTCATAAGCAATAGCTTAAAGC
>AT5G57060.1 | chr5:23087666-23090665 FORWARD LENGTH=3000
TGGGTTTTTGTTAAAGTTCAAGAAAGTTCTTTTTTCTTTTTTTTTCCTCCTTTAATGGACGAAGTTTCTCCTGCAGTCGC
TGTTCCATTCAGACCATTCACTGACCCTCACGCCGGACTTAGAGGCTATTGCAACGGTGAATCTAGGGTTACTTTACCGG
AAAGTTCTTGTTCTGGCGACGGAGCTATGAAAGATTCTTCCTTTGAGATCAATACAAGACAAGATTCATTGACATCATCA
TCATCTGCTATGGCAGGTGTGGATATCTCCGCCGGAGATGAAATCAACGGTTCAGATGAGTTTGATCCGAGATCGATGAA
TCAGAGTGAGAAGAAAGTACTTAGTAGAACAGAGAGTAGAAGTCTGTTTGAGTTCAAGTGTGTTCCTTTATATGGAGTGA
CTTCGATTTGTGGTAGACGACCAGAGATGGAAGATTCTGTCTCAACGATTCCTAGATTCCTTCAAGTTTCTTCTAGTTCG
TTGCTTGATGGTCGAGTCACTAATGGATTTAATCCTCACTTGAGTGCTCATTTCTTTGGTGTTTACGATGGCCATGGCGG
TTCTCAGGTAATGAATCGATTTGGTTTCGATATGATATGATCGGAAACTGCAAAAACTTGGTTTTTGACATTTGTTTTTG
TGTGTTTAGGTAGCGAATTATTGTCGTGAGAGGATGCATCTGGCTTTGACGGAGGAGATAGTGAAGGAGAAACCGGAGTT
TTGTGACGGTGACACGTGGCAAGAGAAGTGGAAGAAGGCTTTGTTCAACTCTTTTATGAGAGTTGACTCGGAGATTGAAA
CTGTGGCTCATGCTCCGGAAACTGTTGGGTCTACCTCGGTGGTTGCGGTTGTCTTTCCGACTCACATCTTTGTCGCGAAT
TGCGGCGACTCTAGGGCGGTTTTGTGTCGCGGCAAAACGCCACTCGCGTTGTCGGTTGATCACAAAGTAAGTATAGATGT
TTCTATGAATGAATTAGTACAATCATATATTCATTAGGACTTGCGGTTTTTTGTTATGGTGTTACCAATCATAGCATGTT
TCTATAGATTAGTTAATGTACTTATAGCGTTTGGGTCTACATTTATGTGTAGCCGGATAGGGATGATGAAGCGGCGAGGA
TAGAAGCTGCCGGTGGGAAAGTAATCCGGTGGAACGGGGCTCGTGTATTTGGTGTTCTCGCAATGTCAAGATCCATTGGT
AATTATTTAACTTTCTCTTGATAATGATCCATGAATTTGGTTCTTTTAGTTGTTTCCTTACATTACAACCCGTCGCGAAC
AGGCGATAGATACCTTAAACCGTCAGTAATTCCGGATCCAGAAGTGACTTCAGTGCGGCGAGTAAAAGAAGATGATTGTC
TCATCTTAGCAAGTGATGGTCTTTGGGATGTAATGACAAACGAAGAAGTGTGCGATTTGGCTCGGAAACGGATTTTACTA
TGGCATAAGAAGAACGCGATGGCCGGAGAGGCTTTGCTTCCGGCGGAGAAAAGAGGAGAAGGAAAAGATCCTGCAGCAAT
GTCCGCGGCAGAGTATTTGTCGAAGATGGCTTTGCAAAAAGGAAGCAAAGACAATATAAGTGTGGTAGTGGTTGATTTGA
AGGGAATAAGGAAATTCAAGAGCAAATCCTTGAATTGAAAAAGAAGGTTTGGAAGAAAAGTGAAAAAAAAAGTTTTGATG
GTGGGTAAAAATTCTCTTTAGTGAAAAAAGAAAGATAAAACAACAGGTAATAATTACATTGTAATATTAATTTCCTGCTT
AAATTTGTTATTTACTTTCTTAGTCTTCCCACCATTATTTAATCTTTTTATATTTATTTTACTAACATGATATATATAAT
GTACATGGGAATAGTGTAACTTCCAAACAAAAAGCCCCCTTGTATTTTTTTTTATCTTGGGGTTAGTTGTAATAACACTA
CATTCGTCTACGTAAATATTTAGTGTTATTATTTGATGTTTCATAACTTCTCTTTGTGTGTGTGTTTTCGTTAGAGTGAT
ATAGTTTCAATAGTATTGACATCATTTTTTCATTACCAAAAATTACATTAGTCTTCATCACCATAATTTTTTCATTTTGT
TTAAATCTACTAAACCAACCAGAATATGGGATGGTTGAATAAACGTCACAATAATTTGTAAATCCATGTGAATGTTTAGA
TTGTAGGTGATTGAAGACAAAATAATACATACTTATATCACAAGTTAATTGTAAAGTGGTGTGTAAGGCAGCTTTTATCC
CCAAGAAAAATCATCTTTTTATCACATCAACATTATTCAACAATTACACAAAAAGGTAAATATCATATTTAAATGTGAAA
GAATATAAATAAAATTAGTCTTGTGAAAAATTTAATCTCTTCGAATAACATTGTTTTATTATTCTTATTTCATAAAAAAG
GAAAGAAGTAAGCGTTGGTTAGTAAAAGAGTGTTTTTTACTTTCTCAAGAGTTTCAATTTCTTCTTCTTCAGCTTTATAC
GCATTTAAAGCGCCGACGAAGTTGAACACTGAAGAAGAAAAAGAGGAGACGACACGATTTTTGTCTGAATTATCAGATTC
AGATTTCGTTTAATCGCCAGATTCATTTCGAAAAATCTTGCACTAGATTCTCTTATCTTCGGTGAGCTCTCTCTGCGATC
TTTGTTTTTTTTTCCGAGCAATTTCCGGTATTTAATGAAACGATGGATCGACGAATTGATTTATTTGTAAAGCTAATCCT
GTAGACAACTGAGCTCAAAACATTCAATTTTTGTTAAAGAGACGAGTCGTATCTCGAGTTTGAAGTTTTCGCGGTTGCTG
ATTGATTTGATGGGGATTTGAAATTTATAGTGTGAGTTTTGGTTAGTTGCTGCTAGGGTTTTCGAATCACACTTTGTATT
GTTGGTCTTGTGTTGATTGAAATGTATCTCTAGTCTTTGATTACTGCTTGTGAAATTCTGATGTTTTTATTATGATTGCA
GGGAAATTGAAGATCTGGGTCATAAGCAATAGCTTAAAGC
>AT5G57060.7 | chr5:23087666-23090665 FORWARD LENGTH=3000
TGGGTTTTTGTTAAAGTTCAAGAAAGTTCTTTTTTCTTTTTTTTTCCTCCTTTAATGGACGAAGTTTCTCCTGCAGTCGC
TGTTCCATTCAGACCATTCACTGACCCTCACGCCGGACTTAGAGGCTATTGCAACGGTGAATCTAGGGTTACTTTACCGG
AAAGTTCTTGTTCTGGCGACGGAGCTATGAAAGATTCTTCCTTTGAGATCAATACAAGACAAGATTCATTGACATCATCA
TCATCTGCTATGGCAGGTGTGGATATCTCCGCCGGAGATGAAATCAACGGTTCAGATGAGTTTGATCCGAGATCGATGAA
TCAGAGTGAGAAGAAAGTACTTAGTAGAACAGAGAGTAGAAGTCTGTTTGAGTTCAAGTGTGTTCCTTTATATGGAGTGA
CTTCGATTTGTGGTAGACGACCAGAGATGGAAGATTCTGTCTCAACGATTCCTAGATTCCTTCAAGTTTCTTCTAGTTCG
TTGCTTGATGGTCGAGTCACTAATGGATTTAATCCTCACTTGAGTGCTCATTTCTTTGGTGTTTACGATGGCCATGGCGG
TTCTCAGGTAATGAATCGATTTGGTTTCGATATGATATGATCGGAAACTGCAAAAACTTGGTTTTTGACATTTGTTTTTG
TGTGTTTAGGTAGCGAATTATTGTCGTGAGAGGATGCATCTGGCTTTGACGGAGGAGATAGTGAAGGAGAAACCGGAGTT
TTGTGACGGTGACACGTGGCAAGAGAAGTGGAAGAAGGCTTTGTTCAACTCTTTTATGAGAGTTGACTCGGAGATTGAAA
CTGTGGCTCATGCTCCGGAAACTGTTGGGTCTACCTCGGTGGTTGCGGTTGTCTTTCCGACTCACATCTTTGTCGCGAAT
TGCGGCGACTCTAGGGCGGTTTTGTGTCGCGGCAAAACGCCACTCGCGTTGTCGGTTGATCACAAAGTAAGTATAGATGT
TTCTATGAATGAATTAGTACAATCATATATTCATTAGGACTTGCGGTTTTTTGTTATGGTGTTACCAATCATAGCATGTT
TCTATAGATTAGTTAATGTACTTATAGCGTTTGGGTCTACATTTATGTGTAGCCGGATAGGGATGATGAAGCGGCGAGGA
TAGAAGCTGCCGGTGGGAAAGTAATCCGGTGGAACGGGGCTCGTGTATTTGGTGTTCTCGCAATGTCAAGATCCATTGGT
AATTATTTAACTTTCTCTTGATAATGATCCATGAATTTGGTTCTTTTAGTTGTTTCCTTACATTACAACCCGTCGCGAAC
AGGCGATAGATACCTTAAACCGTCAGTAATTCCGGATCCAGAAGTGACTTCAGTGCGGCGAGTAAAAGAAGATGATTGTC
TCATCTTAGCAAGTGATGGTCTTTGGGATGTAATGACAAACGAAGAAGTGTGCGATTTGGCTCGGAAACGGATTTTACTA
TGGCATAAGAAGAACGCGATGGCCGGAGAGGCTTTGCTTCCGGCGGAGAAAAGAGGAGAAGGAAAAGATCCTGCAGCAAT
GTCCGCGGCAGAGTATTTGTCGAAGATGGCTTTGCAAAAAGGAAGCAAAGACAATATAAGTGTGGTAGTGGTTGATTTGA
AGGGAATAAGGAAATTCAAGAGCAAATCCTTGAATTGAAAAAGAAGGTTTGGAAGAAAAGTGAAAAAAAAAGTTTTGATG
GTGGGTAAAAATTCTCTTTAGTGAAAAAAGAAAGATAAAACAACAGGTAATAATTACATTGTAATATTAATTTCCTGCTT
AAATTTGTTATTTACTTTCTTAGTCTTCCCACCATTATTTAATCTTTTTATATTTATTTTACTAACATGATATATATAAT
GTACATGGGAATAGTGTAACTTCCAAACAAAAAGCCCCCTTGTATTTTTTTTTATCTTGGGGTTAGTTGTAATAACACTA
CATTCGTCTACGTAAATATTTAGTGTTATTATTTGATGTTTCATAACTTCTCTTTGTGTGTGTGTTTTCGTTAGAGTGAT
ATAGTTTCAATAGTATTGACATCATTTTTTCATTACCAAAAATTACATTAGTCTTCATCACCATAATTTTTTCATTTTGT
TTAAATCTACTAAACCAACCAGAATATGGGATGGTTGAATAAACGTCACAATAATTTGTAAATCCATGTGAATGTTTAGA
TTGTAGGTGATTGAAGACAAAATAATACATACTTATATCACAAGTTAATTGTAAAGTGGTGTGTAAGGCAGCTTTTATCC
CCAAGAAAAATCATCTTTTTATCACATCAACATTATTCAACAATTACACAAAAAGGTAAATATCATATTTAAATGTGAAA
GAATATAAATAAAATTAGTCTTGTGAAAAATTTAATCTCTTCGAATAACATTGTTTTATTATTCTTATTTCATAAAAAAG
GAAAGAAGTAAGCGTTGGTTAGTAAAAGAGTGTTTTTTACTTTCTCAAGAGTTTCAATTTCTTCTTCTTCAGCTTTATAC
GCATTTAAAGCGCCGACGAAGTTGAACACTGAAGAAGAAAAAGAGGAGACGACACGATTTTTGTCTGAATTATCAGATTC
AGATTTCGTTTAATCGCCAGATTCATTTCGAAAAATCTTGCACTAGATTCTCTTATCTTCGGTGAGCTCTCTCTGCGATC
TTTGTTTTTTTTTCCGAGCAATTTCCGGTATTTAATGAAACGATGGATCGACGAATTGATTTATTTGTAAAGCTAATCCT
GTAGACAACTGAGCTCAAAACATTCAATTTTTGTTAAAGAGACGAGTCGTATCTCGAGTTTGAAGTTTTCGCGGTTGCTG
ATTGATTTGATGGGGATTTGAAATTTATAGTGTGAGTTTTGGTTAGTTGCTGCTAGGGTTTTCGAATCACACTTTGTATT
GTTGGTCTTGTGTTGATTGAAATGTATCTCTAGTCTTTGATTACTGCTTGTGAAATTCTGATGTTTTTATTATGATTGCA
GGGAAATTGAAGATCTGGGTCATAAGCAATAGCTTAAAGC
>AT5G57060.5 | chr5:23087666-23090665 FORWARD LENGTH=3000
TGGGTTTTTGTTAAAGTTCAAGAAAGTTCTTTTTTCTTTTTTTTTCCTCCTTTAATGGACGAAGTTTCTCCTGCAGTCGC
TGTTCCATTCAGACCATTCACTGACCCTCACGCCGGACTTAGAGGCTATTGCAACGGTGAATCTAGGGTTACTTTACCGG
AAAGTTCTTGTTCTGGCGACGGAGCTATGAAAGATTCTTCCTTTGAGATCAATACAAGACAAGATTCATTGACATCATCA
TCATCTGCTATGGCAGGTGTGGATATCTCCGCCGGAGATGAAATCAACGGTTCAGATGAGTTTGATCCGAGATCGATGAA
TCAGAGTGAGAAGAAAGTACTTAGTAGAACAGAGAGTAGAAGTCTGTTTGAGTTCAAGTGTGTTCCTTTATATGGAGTGA
CTTCGATTTGTGGTAGACGACCAGAGATGGAAGATTCTGTCTCAACGATTCCTAGATTCCTTCAAGTTTCTTCTAGTTCG
TTGCTTGATGGTCGAGTCACTAATGGATTTAATCCTCACTTGAGTGCTCATTTCTTTGGTGTTTACGATGGCCATGGCGG
TTCTCAGGTAATGAATCGATTTGGTTTCGATATGATATGATCGGAAACTGCAAAAACTTGGTTTTTGACATTTGTTTTTG
TGTGTTTAGGTAGCGAATTATTGTCGTGAGAGGATGCATCTGGCTTTGACGGAGGAGATAGTGAAGGAGAAACCGGAGTT
TTGTGACGGTGACACGTGGCAAGAGAAGTGGAAGAAGGCTTTGTTCAACTCTTTTATGAGAGTTGACTCGGAGATTGAAA
CTGTGGCTCATGCTCCGGAAACTGTTGGGTCTACCTCGGTGGTTGCGGTTGTCTTTCCGACTCACATCTTTGTCGCGAAT
TGCGGCGACTCTAGGGCGGTTTTGTGTCGCGGCAAAACGCCACTCGCGTTGTCGGTTGATCACAAAGTAAGTATAGATGT
TTCTATGAATGAATTAGTACAATCATATATTCATTAGGACTTGCGGTTTTTTGTTATGGTGTTACCAATCATAGCATGTT
TCTATAGATTAGTTAATGTACTTATAGCGTTTGGGTCTACATTTATGTGTAGCCGGATAGGGATGATGAAGCGGCGAGGA
TAGAAGCTGCCGGTGGGAAAGTAATCCGGTGGAACGGGGCTCGTGTATTTGGTGTTCTCGCAATGTCAAGATCCATTGGT
AATTATTTAACTTTCTCTTGATAATGATCCATGAATTTGGTTCTTTTAGTTGTTTCCTTACATTACAACCCGTCGCGAAC
AGGCGATAGATACCTTAAACCGTCAGTAATTCCGGATCCAGAAGTGACTTCAGTGCGGCGAGTAAAAGAAGATGATTGTC
TCATCTTAGCAAGTGATGGTCTTTGGGATGTAATGACAAACGAAGAAGTGTGCGATTTGGCTCGGAAACGGATTTTACTA
TGGCATAAGAAGAACGCGATGGCCGGAGAGGCTTTGCTTCCGGCGGAGAAAAGAGGAGAAGGAAAAGATCCTGCAGCAAT
GTCCGCGGCAGAGTATTTGTCGAAGATGGCTTTGCAAAAAGGAAGCAAAGACAATATAAGTGTGGTAGTGGTTGATTTGA
AGGGAATAAGGAAATTCAAGAGCAAATCCTTGAATTGAAAAAGAAGGTTTGGAAGAAAAGTGAAAAAAAAAGTTTTGATG
GTGGGTAAAAATTCTCTTTAGTGAAAAAAGAAAGATAAAACAACAGGTAATAATTACATTGTAATATTAATTTCCTGCTT
AAATTTGTTATTTACTTTCTTAGTCTTCCCACCATTATTTAATCTTTTTATATTTATTTTACTAACATGATATATATAAT
GTACATGGGAATAGTGTAACTTCCAAACAAAAAGCCCCCTTGTATTTTTTTTTATCTTGGGGTTAGTTGTAATAACACTA
CATTCGTCTACGTAAATATTTAGTGTTATTATTTGATGTTTCATAACTTCTCTTTGTGTGTGTGTTTTCGTTAGAGTGAT
ATAGTTTCAATAGTATTGACATCATTTTTTCATTACCAAAAATTACATTAGTCTTCATCACCATAATTTTTTCATTTTGT
TTAAATCTACTAAACCAACCAGAATATGGGATGGTTGAATAAACGTCACAATAATTTGTAAATCCATGTGAATGTTTAGA
TTGTAGGTGATTGAAGACAAAATAATACATACTTATATCACAAGTTAATTGTAAAGTGGTGTGTAAGGCAGCTTTTATCC
CCAAGAAAAATCATCTTTTTATCACATCAACATTATTCAACAATTACACAAAAAGGTAAATATCATATTTAAATGTGAAA
GAATATAAATAAAATTAGTCTTGTGAAAAATTTAATCTCTTCGAATAACATTGTTTTATTATTCTTATTTCATAAAAAAG
GAAAGAAGTAAGCGTTGGTTAGTAAAAGAGTGTTTTTTACTTTCTCAAGAGTTTCAATTTCTTCTTCTTCAGCTTTATAC
GCATTTAAAGCGCCGACGAAGTTGAACACTGAAGAAGAAAAAGAGGAGACGACACGATTTTTGTCTGAATTATCAGATTC
AGATTTCGTTTAATCGCCAGATTCATTTCGAAAAATCTTGCACTAGATTCTCTTATCTTCGGTGAGCTCTCTCTGCGATC
TTTGTTTTTTTTTCCGAGCAATTTCCGGTATTTAATGAAACGATGGATCGACGAATTGATTTATTTGTAAAGCTAATCCT
GTAGACAACTGAGCTCAAAACATTCAATTTTTGTTAAAGAGACGAGTCGTATCTCGAGTTTGAAGTTTTCGCGGTTGCTG
ATTGATTTGATGGGGATTTGAAATTTATAGTGTGAGTTTTGGTTAGTTGCTGCTAGGGTTTTCGAATCACACTTTGTATT
GTTGGTCTTGTGTTGATTGAAATGTATCTCTAGTCTTTGATTACTGCTTGTGAAATTCTGATGTTTTTATTATGATTGCA
GGGAAATTGAAGATCTGGGTCATAAGCAATAGCTTAAAGC
>AT5G57060.6 | chr5:23087964-23090963 FORWARD LENGTH=3000
AGTTTGATCCGAGATCGATGAATCAGAGTGAGAAGAAAGTACTTAGTAGAACAGAGAGTAGAAGTCTGTTTGAGTTCAAG
TGTGTTCCTTTATATGGAGTGACTTCGATTTGTGGTAGACGACCAGAGATGGAAGATTCTGTCTCAACGATTCCTAGATT
CCTTCAAGTTTCTTCTAGTTCGTTGCTTGATGGTCGAGTCACTAATGGATTTAATCCTCACTTGAGTGCTCATTTCTTTG
GTGTTTACGATGGCCATGGCGGTTCTCAGGTAATGAATCGATTTGGTTTCGATATGATATGATCGGAAACTGCAAAAACT
TGGTTTTTGACATTTGTTTTTGTGTGTTTAGGTAGCGAATTATTGTCGTGAGAGGATGCATCTGGCTTTGACGGAGGAGA
TAGTGAAGGAGAAACCGGAGTTTTGTGACGGTGACACGTGGCAAGAGAAGTGGAAGAAGGCTTTGTTCAACTCTTTTATG
AGAGTTGACTCGGAGATTGAAACTGTGGCTCATGCTCCGGAAACTGTTGGGTCTACCTCGGTGGTTGCGGTTGTCTTTCC
GACTCACATCTTTGTCGCGAATTGCGGCGACTCTAGGGCGGTTTTGTGTCGCGGCAAAACGCCACTCGCGTTGTCGGTTG
ATCACAAAGTAAGTATAGATGTTTCTATGAATGAATTAGTACAATCATATATTCATTAGGACTTGCGGTTTTTTGTTATG
GTGTTACCAATCATAGCATGTTTCTATAGATTAGTTAATGTACTTATAGCGTTTGGGTCTACATTTATGTGTAGCCGGAT
AGGGATGATGAAGCGGCGAGGATAGAAGCTGCCGGTGGGAAAGTAATCCGGTGGAACGGGGCTCGTGTATTTGGTGTTCT
CGCAATGTCAAGATCCATTGGTAATTATTTAACTTTCTCTTGATAATGATCCATGAATTTGGTTCTTTTAGTTGTTTCCT
TACATTACAACCCGTCGCGAACAGGCGATAGATACCTTAAACCGTCAGTAATTCCGGATCCAGAAGTGACTTCAGTGCGG
CGAGTAAAAGAAGATGATTGTCTCATCTTAGCAAGTGATGGTCTTTGGGATGTAATGACAAACGAAGAAGTGTGCGATTT
GGCTCGGAAACGGATTTTACTATGGCATAAGAAGAACGCGATGGCCGGAGAGGCTTTGCTTCCGGCGGAGAAAAGAGGAG
AAGGAAAAGATCCTGCAGCAATGTCCGCGGCAGAGTATTTGTCGAAGATGGCTTTGCAAAAAGGAAGCAAAGACAATATA
AGTGTGGTAGTGGTTGATTTGAAGGGAATAAGGAAATTCAAGAGCAAATCCTTGAATTGAAAAAGAAGGTTTGGAAGAAA
AGTGAAAAAAAAAGTTTTGATGGTGGGTAAAAATTCTCTTTAGTGAAAAAAGAAAGATAAAACAACAGGTAATAATTACA
TTGTAATATTAATTTCCTGCTTAAATTTGTTATTTACTTTCTTAGTCTTCCCACCATTATTTAATCTTTTTATATTTATT
TTACTAACATGATATATATAATGTACATGGGAATAGTGTAACTTCCAAACAAAAAGCCCCCTTGTATTTTTTTTTATCTT
GGGGTTAGTTGTAATAACACTACATTCGTCTACGTAAATATTTAGTGTTATTATTTGATGTTTCATAACTTCTCTTTGTG
TGTGTGTTTTCGTTAGAGTGATATAGTTTCAATAGTATTGACATCATTTTTTCATTACCAAAAATTACATTAGTCTTCAT
CACCATAATTTTTTCATTTTGTTTAAATCTACTAAACCAACCAGAATATGGGATGGTTGAATAAACGTCACAATAATTTG
TAAATCCATGTGAATGTTTAGATTGTAGGTGATTGAAGACAAAATAATACATACTTATATCACAAGTTAATTGTAAAGTG
GTGTGTAAGGCAGCTTTTATCCCCAAGAAAAATCATCTTTTTATCACATCAACATTATTCAACAATTACACAAAAAGGTA
AATATCATATTTAAATGTGAAAGAATATAAATAAAATTAGTCTTGTGAAAAATTTAATCTCTTCGAATAACATTGTTTTA
TTATTCTTATTTCATAAAAAAGGAAAGAAGTAAGCGTTGGTTAGTAAAAGAGTGTTTTTTACTTTCTCAAGAGTTTCAAT
TTCTTCTTCTTCAGCTTTATACGCATTTAAAGCGCCGACGAAGTTGAACACTGAAGAAGAAAAAGAGGAGACGACACGAT
TTTTGTCTGAATTATCAGATTCAGATTTCGTTTAATCGCCAGATTCATTTCGAAAAATCTTGCACTAGATTCTCTTATCT
TCGGTGAGCTCTCTCTGCGATCTTTGTTTTTTTTTCCGAGCAATTTCCGGTATTTAATGAAACGATGGATCGACGAATTG
ATTTATTTGTAAAGCTAATCCTGTAGACAACTGAGCTCAAAACATTCAATTTTTGTTAAAGAGACGAGTCGTATCTCGAG
TTTGAAGTTTTCGCGGTTGCTGATTGATTTGATGGGGATTTGAAATTTATAGTGTGAGTTTTGGTTAGTTGCTGCTAGGG
TTTTCGAATCACACTTTGTATTGTTGGTCTTGTGTTGATTGAAATGTATCTCTAGTCTTTGATTACTGCTTGTGAAATTC
```
