## Supplemental_Data1_Codes for "Expanding the synthetic biology toolbox with a library of constitutive and repressible promoters": Araport11_upstream_3000_translation_start_20160617 (part 147 of 154)

```
TGATGTTTTTATTATGATTGCAGGGAAATTGAAGATCTGGGTCATAAGCAATAGCTTAAAGCATGGACGAAAGTAATTAT
CTCTCTTGACTCTTCAACTATGAGCTTTGAGGTTAATTTTACTAGAATATTGAGTCACAGAGTTCCATTTATATCTAGTT
ACAGAGTTGAGTTGTGAATTTGTTTTGTCCTAGTTGAGATTGAGATGACTTAGATGAGATCACTAGACGACGTTGTTTCT
CTCCTGTCCATTTTCATTTTTCATGATTTTGTTTGAGTGAAAGTGTTGGAAATGTACTACAAAGTTTTTAAAAGGAGGAT
ATACACATATATATATGTGTTGCTTTGAACCTTCTTGGAT
>AT5G57060.3 | chr5:23087964-23090963 FORWARD LENGTH=3000
AGTTTGATCCGAGATCGATGAATCAGAGTGAGAAGAAAGTACTTAGTAGAACAGAGAGTAGAAGTCTGTTTGAGTTCAAG
TGTGTTCCTTTATATGGAGTGACTTCGATTTGTGGTAGACGACCAGAGATGGAAGATTCTGTCTCAACGATTCCTAGATT
CCTTCAAGTTTCTTCTAGTTCGTTGCTTGATGGTCGAGTCACTAATGGATTTAATCCTCACTTGAGTGCTCATTTCTTTG
GTGTTTACGATGGCCATGGCGGTTCTCAGGTAATGAATCGATTTGGTTTCGATATGATATGATCGGAAACTGCAAAAACT
TGGTTTTTGACATTTGTTTTTGTGTGTTTAGGTAGCGAATTATTGTCGTGAGAGGATGCATCTGGCTTTGACGGAGGAGA
TAGTGAAGGAGAAACCGGAGTTTTGTGACGGTGACACGTGGCAAGAGAAGTGGAAGAAGGCTTTGTTCAACTCTTTTATG
AGAGTTGACTCGGAGATTGAAACTGTGGCTCATGCTCCGGAAACTGTTGGGTCTACCTCGGTGGTTGCGGTTGTCTTTCC
GACTCACATCTTTGTCGCGAATTGCGGCGACTCTAGGGCGGTTTTGTGTCGCGGCAAAACGCCACTCGCGTTGTCGGTTG
ATCACAAAGTAAGTATAGATGTTTCTATGAATGAATTAGTACAATCATATATTCATTAGGACTTGCGGTTTTTTGTTATG
GTGTTACCAATCATAGCATGTTTCTATAGATTAGTTAATGTACTTATAGCGTTTGGGTCTACATTTATGTGTAGCCGGAT
AGGGATGATGAAGCGGCGAGGATAGAAGCTGCCGGTGGGAAAGTAATCCGGTGGAACGGGGCTCGTGTATTTGGTGTTCT
CGCAATGTCAAGATCCATTGGTAATTATTTAACTTTCTCTTGATAATGATCCATGAATTTGGTTCTTTTAGTTGTTTCCT
TACATTACAACCCGTCGCGAACAGGCGATAGATACCTTAAACCGTCAGTAATTCCGGATCCAGAAGTGACTTCAGTGCGG
CGAGTAAAAGAAGATGATTGTCTCATCTTAGCAAGTGATGGTCTTTGGGATGTAATGACAAACGAAGAAGTGTGCGATTT
GGCTCGGAAACGGATTTTACTATGGCATAAGAAGAACGCGATGGCCGGAGAGGCTTTGCTTCCGGCGGAGAAAAGAGGAG
AAGGAAAAGATCCTGCAGCAATGTCCGCGGCAGAGTATTTGTCGAAGATGGCTTTGCAAAAAGGAAGCAAAGACAATATA
AGTGTGGTAGTGGTTGATTTGAAGGGAATAAGGAAATTCAAGAGCAAATCCTTGAATTGAAAAAGAAGGTTTGGAAGAAA
AGTGAAAAAAAAAGTTTTGATGGTGGGTAAAAATTCTCTTTAGTGAAAAAAGAAAGATAAAACAACAGGTAATAATTACA
TTGTAATATTAATTTCCTGCTTAAATTTGTTATTTACTTTCTTAGTCTTCCCACCATTATTTAATCTTTTTATATTTATT
TTACTAACATGATATATATAATGTACATGGGAATAGTGTAACTTCCAAACAAAAAGCCCCCTTGTATTTTTTTTTATCTT
GGGGTTAGTTGTAATAACACTACATTCGTCTACGTAAATATTTAGTGTTATTATTTGATGTTTCATAACTTCTCTTTGTG
TGTGTGTTTTCGTTAGAGTGATATAGTTTCAATAGTATTGACATCATTTTTTCATTACCAAAAATTACATTAGTCTTCAT
CACCATAATTTTTTCATTTTGTTTAAATCTACTAAACCAACCAGAATATGGGATGGTTGAATAAACGTCACAATAATTTG
TAAATCCATGTGAATGTTTAGATTGTAGGTGATTGAAGACAAAATAATACATACTTATATCACAAGTTAATTGTAAAGTG
GTGTGTAAGGCAGCTTTTATCCCCAAGAAAAATCATCTTTTTATCACATCAACATTATTCAACAATTACACAAAAAGGTA
AATATCATATTTAAATGTGAAAGAATATAAATAAAATTAGTCTTGTGAAAAATTTAATCTCTTCGAATAACATTGTTTTA
TTATTCTTATTTCATAAAAAAGGAAAGAAGTAAGCGTTGGTTAGTAAAAGAGTGTTTTTTACTTTCTCAAGAGTTTCAAT
TTCTTCTTCTTCAGCTTTATACGCATTTAAAGCGCCGACGAAGTTGAACACTGAAGAAGAAAAAGAGGAGACGACACGAT
TTTTGTCTGAATTATCAGATTCAGATTTCGTTTAATCGCCAGATTCATTTCGAAAAATCTTGCACTAGATTCTCTTATCT
TCGGTGAGCTCTCTCTGCGATCTTTGTTTTTTTTTCCGAGCAATTTCCGGTATTTAATGAAACGATGGATCGACGAATTG
ATTTATTTGTAAAGCTAATCCTGTAGACAACTGAGCTCAAAACATTCAATTTTTGTTAAAGAGACGAGTCGTATCTCGAG
TTTGAAGTTTTCGCGGTTGCTGATTGATTTGATGGGGATTTGAAATTTATAGTGTGAGTTTTGGTTAGTTGCTGCTAGGG
TTTTCGAATCACACTTTGTATTGTTGGTCTTGTGTTGATTGAAATGTATCTCTAGTCTTTGATTACTGCTTGTGAAATTC
TGATGTTTTTATTATGATTGCAGGGAAATTGAAGATCTGGGTCATAAGCAATAGCTTAAAGCATGGACGAAAGTAATTAT
CTCTCTTGACTCTTCAACTATGAGCTTTGAGGTTAATTTTACTAGAATATTGAGTCACAGAGTTCCATTTATATCTAGTT
ACAGAGTTGAGTTGTGAATTTGTTTTGTCCTAGTTGAGATTGAGATGACTTAGATGAGATCACTAGACGACGTTGTTTCT
CTCCTGTCCATTTTCATTTTTCATGATTTTGTTTGAGTGAAAGTGTTGGAAATGTACTACAAAGTTTTTAAAAGGAGGAT
ATACACATATATATATGTGTTGCTTTGAACCTTCTTGGAT
>AT5G57060.8 | chr5:23088072-23091071 FORWARD LENGTH=3000
TTTGTGGTAGACGACCAGAGATGGAAGATTCTGTCTCAACGATTCCTAGATTCCTTCAAGTTTCTTCTAGTTCGTTGCTT
GATGGTCGAGTCACTAATGGATTTAATCCTCACTTGAGTGCTCATTTCTTTGGTGTTTACGATGGCCATGGCGGTTCTCA
GGTAATGAATCGATTTGGTTTCGATATGATATGATCGGAAACTGCAAAAACTTGGTTTTTGACATTTGTTTTTGTGTGTT
TAGGTAGCGAATTATTGTCGTGAGAGGATGCATCTGGCTTTGACGGAGGAGATAGTGAAGGAGAAACCGGAGTTTTGTGA
CGGTGACACGTGGCAAGAGAAGTGGAAGAAGGCTTTGTTCAACTCTTTTATGAGAGTTGACTCGGAGATTGAAACTGTGG
CTCATGCTCCGGAAACTGTTGGGTCTACCTCGGTGGTTGCGGTTGTCTTTCCGACTCACATCTTTGTCGCGAATTGCGGC
GACTCTAGGGCGGTTTTGTGTCGCGGCAAAACGCCACTCGCGTTGTCGGTTGATCACAAAGTAAGTATAGATGTTTCTAT
GAATGAATTAGTACAATCATATATTCATTAGGACTTGCGGTTTTTTGTTATGGTGTTACCAATCATAGCATGTTTCTATA
GATTAGTTAATGTACTTATAGCGTTTGGGTCTACATTTATGTGTAGCCGGATAGGGATGATGAAGCGGCGAGGATAGAAG
CTGCCGGTGGGAAAGTAATCCGGTGGAACGGGGCTCGTGTATTTGGTGTTCTCGCAATGTCAAGATCCATTGGTAATTAT
TTAACTTTCTCTTGATAATGATCCATGAATTTGGTTCTTTTAGTTGTTTCCTTACATTACAACCCGTCGCGAACAGGCGA
TAGATACCTTAAACCGTCAGTAATTCCGGATCCAGAAGTGACTTCAGTGCGGCGAGTAAAAGAAGATGATTGTCTCATCT
TAGCAAGTGATGGTCTTTGGGATGTAATGACAAACGAAGAAGTGTGCGATTTGGCTCGGAAACGGATTTTACTATGGCAT
AAGAAGAACGCGATGGCCGGAGAGGCTTTGCTTCCGGCGGAGAAAAGAGGAGAAGGAAAAGATCCTGCAGCAATGTCCGC
GGCAGAGTATTTGTCGAAGATGGCTTTGCAAAAAGGAAGCAAAGACAATATAAGTGTGGTAGTGGTTGATTTGAAGGGAA
TAAGGAAATTCAAGAGCAAATCCTTGAATTGAAAAAGAAGGTTTGGAAGAAAAGTGAAAAAAAAAGTTTTGATGGTGGGT
AAAAATTCTCTTTAGTGAAAAAAGAAAGATAAAACAACAGGTAATAATTACATTGTAATATTAATTTCCTGCTTAAATTT
GTTATTTACTTTCTTAGTCTTCCCACCATTATTTAATCTTTTTATATTTATTTTACTAACATGATATATATAATGTACAT
GGGAATAGTGTAACTTCCAAACAAAAAGCCCCCTTGTATTTTTTTTTATCTTGGGGTTAGTTGTAATAACACTACATTCG
TCTACGTAAATATTTAGTGTTATTATTTGATGTTTCATAACTTCTCTTTGTGTGTGTGTTTTCGTTAGAGTGATATAGTT
TCAATAGTATTGACATCATTTTTTCATTACCAAAAATTACATTAGTCTTCATCACCATAATTTTTTCATTTTGTTTAAAT
CTACTAAACCAACCAGAATATGGGATGGTTGAATAAACGTCACAATAATTTGTAAATCCATGTGAATGTTTAGATTGTAG
GTGATTGAAGACAAAATAATACATACTTATATCACAAGTTAATTGTAAAGTGGTGTGTAAGGCAGCTTTTATCCCCAAGA
AAAATCATCTTTTTATCACATCAACATTATTCAACAATTACACAAAAAGGTAAATATCATATTTAAATGTGAAAGAATAT
AAATAAAATTAGTCTTGTGAAAAATTTAATCTCTTCGAATAACATTGTTTTATTATTCTTATTTCATAAAAAAGGAAAGA
AGTAAGCGTTGGTTAGTAAAAGAGTGTTTTTTACTTTCTCAAGAGTTTCAATTTCTTCTTCTTCAGCTTTATACGCATTT
AAAGCGCCGACGAAGTTGAACACTGAAGAAGAAAAAGAGGAGACGACACGATTTTTGTCTGAATTATCAGATTCAGATTT
CGTTTAATCGCCAGATTCATTTCGAAAAATCTTGCACTAGATTCTCTTATCTTCGGTGAGCTCTCTCTGCGATCTTTGTT
TTTTTTTCCGAGCAATTTCCGGTATTTAATGAAACGATGGATCGACGAATTGATTTATTTGTAAAGCTAATCCTGTAGAC
AACTGAGCTCAAAACATTCAATTTTTGTTAAAGAGACGAGTCGTATCTCGAGTTTGAAGTTTTCGCGGTTGCTGATTGAT
TTGATGGGGATTTGAAATTTATAGTGTGAGTTTTGGTTAGTTGCTGCTAGGGTTTTCGAATCACACTTTGTATTGTTGGT
CTTGTGTTGATTGAAATGTATCTCTAGTCTTTGATTACTGCTTGTGAAATTCTGATGTTTTTATTATGATTGCAGGGAAA
TTGAAGATCTGGGTCATAAGCAATAGCTTAAAGCATGGACGAAAGTAATTATCTCTCTTGACTCTTCAACTATGAGCTTT
GAGGTTAATTTTACTAGAATATTGAGTCACAGAGTTCCATTTATATCTAGTTACAGAGTTGAGTTGTGAATTTGTTTTGT
CCTAGTTGAGATTGAGATGACTTAGATGAGATCACTAGACGACGTTGTTTCTCTCCTGTCCATTTTCATTTTTCATGATT
TTGTTTGAGTGAAAGTGTTGGAAATGTACTACAAAGTTTTTAAAAGGAGGATATACACATATATATATGTGTTGCTTTGA
ACCTTCTTGGATATGTGTGCAAGTAAATATTGTATCTGTTTCATTGCAGATTCTAAATTTGTATCTGGAAACGGTAGAAC
CGAGCTGGTTAAATTCATTGCTGATAGGCATGCCAAACTC
>AT5G57060.2 | chr5:23088072-23091071 FORWARD LENGTH=3000
TTTGTGGTAGACGACCAGAGATGGAAGATTCTGTCTCAACGATTCCTAGATTCCTTCAAGTTTCTTCTAGTTCGTTGCTT
GATGGTCGAGTCACTAATGGATTTAATCCTCACTTGAGTGCTCATTTCTTTGGTGTTTACGATGGCCATGGCGGTTCTCA
GGTAATGAATCGATTTGGTTTCGATATGATATGATCGGAAACTGCAAAAACTTGGTTTTTGACATTTGTTTTTGTGTGTT
TAGGTAGCGAATTATTGTCGTGAGAGGATGCATCTGGCTTTGACGGAGGAGATAGTGAAGGAGAAACCGGAGTTTTGTGA
CGGTGACACGTGGCAAGAGAAGTGGAAGAAGGCTTTGTTCAACTCTTTTATGAGAGTTGACTCGGAGATTGAAACTGTGG
CTCATGCTCCGGAAACTGTTGGGTCTACCTCGGTGGTTGCGGTTGTCTTTCCGACTCACATCTTTGTCGCGAATTGCGGC
GACTCTAGGGCGGTTTTGTGTCGCGGCAAAACGCCACTCGCGTTGTCGGTTGATCACAAAGTAAGTATAGATGTTTCTAT
GAATGAATTAGTACAATCATATATTCATTAGGACTTGCGGTTTTTTGTTATGGTGTTACCAATCATAGCATGTTTCTATA
GATTAGTTAATGTACTTATAGCGTTTGGGTCTACATTTATGTGTAGCCGGATAGGGATGATGAAGCGGCGAGGATAGAAG
CTGCCGGTGGGAAAGTAATCCGGTGGAACGGGGCTCGTGTATTTGGTGTTCTCGCAATGTCAAGATCCATTGGTAATTAT
TTAACTTTCTCTTGATAATGATCCATGAATTTGGTTCTTTTAGTTGTTTCCTTACATTACAACCCGTCGCGAACAGGCGA
TAGATACCTTAAACCGTCAGTAATTCCGGATCCAGAAGTGACTTCAGTGCGGCGAGTAAAAGAAGATGATTGTCTCATCT
TAGCAAGTGATGGTCTTTGGGATGTAATGACAAACGAAGAAGTGTGCGATTTGGCTCGGAAACGGATTTTACTATGGCAT
AAGAAGAACGCGATGGCCGGAGAGGCTTTGCTTCCGGCGGAGAAAAGAGGAGAAGGAAAAGATCCTGCAGCAATGTCCGC
GGCAGAGTATTTGTCGAAGATGGCTTTGCAAAAAGGAAGCAAAGACAATATAAGTGTGGTAGTGGTTGATTTGAAGGGAA
TAAGGAAATTCAAGAGCAAATCCTTGAATTGAAAAAGAAGGTTTGGAAGAAAAGTGAAAAAAAAAGTTTTGATGGTGGGT
AAAAATTCTCTTTAGTGAAAAAAGAAAGATAAAACAACAGGTAATAATTACATTGTAATATTAATTTCCTGCTTAAATTT
GTTATTTACTTTCTTAGTCTTCCCACCATTATTTAATCTTTTTATATTTATTTTACTAACATGATATATATAATGTACAT
GGGAATAGTGTAACTTCCAAACAAAAAGCCCCCTTGTATTTTTTTTTATCTTGGGGTTAGTTGTAATAACACTACATTCG
TCTACGTAAATATTTAGTGTTATTATTTGATGTTTCATAACTTCTCTTTGTGTGTGTGTTTTCGTTAGAGTGATATAGTT
TCAATAGTATTGACATCATTTTTTCATTACCAAAAATTACATTAGTCTTCATCACCATAATTTTTTCATTTTGTTTAAAT
CTACTAAACCAACCAGAATATGGGATGGTTGAATAAACGTCACAATAATTTGTAAATCCATGTGAATGTTTAGATTGTAG
GTGATTGAAGACAAAATAATACATACTTATATCACAAGTTAATTGTAAAGTGGTGTGTAAGGCAGCTTTTATCCCCAAGA
AAAATCATCTTTTTATCACATCAACATTATTCAACAATTACACAAAAAGGTAAATATCATATTTAAATGTGAAAGAATAT
AAATAAAATTAGTCTTGTGAAAAATTTAATCTCTTCGAATAACATTGTTTTATTATTCTTATTTCATAAAAAAGGAAAGA
AGTAAGCGTTGGTTAGTAAAAGAGTGTTTTTTACTTTCTCAAGAGTTTCAATTTCTTCTTCTTCAGCTTTATACGCATTT
AAAGCGCCGACGAAGTTGAACACTGAAGAAGAAAAAGAGGAGACGACACGATTTTTGTCTGAATTATCAGATTCAGATTT
CGTTTAATCGCCAGATTCATTTCGAAAAATCTTGCACTAGATTCTCTTATCTTCGGTGAGCTCTCTCTGCGATCTTTGTT
TTTTTTTCCGAGCAATTTCCGGTATTTAATGAAACGATGGATCGACGAATTGATTTATTTGTAAAGCTAATCCTGTAGAC
AACTGAGCTCAAAACATTCAATTTTTGTTAAAGAGACGAGTCGTATCTCGAGTTTGAAGTTTTCGCGGTTGCTGATTGAT
TTGATGGGGATTTGAAATTTATAGTGTGAGTTTTGGTTAGTTGCTGCTAGGGTTTTCGAATCACACTTTGTATTGTTGGT
CTTGTGTTGATTGAAATGTATCTCTAGTCTTTGATTACTGCTTGTGAAATTCTGATGTTTTTATTATGATTGCAGGGAAA
TTGAAGATCTGGGTCATAAGCAATAGCTTAAAGCATGGACGAAAGTAATTATCTCTCTTGACTCTTCAACTATGAGCTTT
GAGGTTAATTTTACTAGAATATTGAGTCACAGAGTTCCATTTATATCTAGTTACAGAGTTGAGTTGTGAATTTGTTTTGT
CCTAGTTGAGATTGAGATGACTTAGATGAGATCACTAGACGACGTTGTTTCTCTCCTGTCCATTTTCATTTTTCATGATT
TTGTTTGAGTGAAAGTGTTGGAAATGTACTACAAAGTTTTTAAAAGGAGGATATACACATATATATATGTGTTGCTTTGA
ACCTTCTTGGATATGTGTGCAAGTAAATATTGTATCTGTTTCATTGCAGATTCTAAATTTGTATCTGGAAACGGTAGAAC
CGAGCTGGTTAAATTCATTGCTGATAGGCATGCCAAACTC
>AT5G57070.1 | chr5:23093221-23096220 FORWARD LENGTH=3000
GACACTGAATATGAAAGTTTAGAGCCAAAATTTCAAAATATTAATAATATTTCTTTTTCACAGACAGAAAAGCTGGTGGC
GAGGGCCATAATTTTAGGACTATCAAATTCTATATTTTCAAGCATTTGTTAGATTGTTTTTTTCTTCTCATAACATGTTA
ACTTGTTAGTTGTTACCATAATTTTTTATATTTTAAATTTTTGGGTTTGTCTTAACGTCAAGATATTAAGTAAATAATTT
ACAAAAAAAATAAAATTTACGTATATTTTAGTATAAGTTTTGATCTCTTTCTGGTTATCAAAAACGTATGATCCCAGCTT
TTATTAAGCATTTAATTGTTTGTTTCCAAAAATAATAATAGTATGAAAATAAATTGGGAAATGGTGGTGGCCGAGTGTAC
AACACATTAACGATAAGGTGGAACGTTACAGAACCCAAAAATCAGGGTTTATATATTCATTAATTCGCTTACAAGTATTA
TTAGGTTGAAAAGTGTTTTTAACTAACACTTTTAATTTGAAATATTCATAATGTACTAAACTACAAAAATGTTAAAAGTG
TTTATGAGAAATTAAAGATGAGTTTAAAGGGTTGGGATTGGATGCTGGTCCCCTTTTCCTTTTTCACCTTTTTTTATCAA
GTGATAGTTTTTTAATTCAACTCTTTTGCTCCTTCCACTTATCGAATGTGACAATGTTGTGGCAAGTAATGAAGAATTTA
TGGTGCATATAAGATCTATAATGCTATTGCTACGCATGACCCATCGACATTTGATTTCAATATTACTTGATCAATCACTA
TTATAGAAGCATGATAACAACTCCTCTACCCAACAGAAATAATAGAAAGTATAAATAAGGTAATTTCATGCGTAAATTTT
ACGAATGAAGAATCATTATATGTCTTTGACTTCTATAGAGATAACTCATGTGGCAAAAGCGTAATCATAATGCAACATAG
GGTAAATTTGTGTGTAAATCGTAGTTTACTTTTCTTTTGTTACTTTTTCATAAACGAATAATTGTGAGAGAAAAAAAAGT
GTGTGTTTAAGCAGAGACAGGTTGACAAAAGATGCGGAGGTTTGGGTTGGGGTGTAGCGAGAAAAGGGTAAGTAAACACT
TTACAATGATGATAACCACGCTCCAATTATTTCTATCAACAGAGCATCATGAGCATCCTCTAAAGTTATTTTCCAAACAT
ATATGTAACACAAAATTTTAATACTATACGTGGACTTTTTCAGTACAAGCAAAATATCATACATTCCTTTAAAGTATCAT
ATAATGTATAGGGTTTGTGTAGTAAGTAATACATGGAGTGATAATTATAACGTAATTTGCGTGGATGAATCACATAGTAC
TATTTAGTGACATATAGATAATTGGTTGGTAGTACATGGATCGGTAAAAGCATGTTTTGTGTATCGATGGCCAATTATGA
ATACATAAGTAAAAACTTTGAGTTATTACAAAATGTAAAATACGAAAAAGTGTTTGTAAACCATCTTGACGTGATACAAA
TAGAAGAAGAAAAACAGCGTCGTGTTGTGTGTGTTGCGTATTTAGCAAGTTCAGCAAATTTACGTCTAAAACCGTTTCCA
CATACTGTACTTTTTGTTTCACTGAAAATGTCTAGCTAGTGTATTAGCAATTGCAATTATGGCTAAACAGTTCCAAATAA
TTATTAACATCCACTTTGAACTAACTTTTTTCCAGTATTATTTTTCAATCCTATTTAAAACCTCTGTTTTTTCCCCTAGC
CTTAATTATAGTTAAGAGTGGAAACAACTTTGACATCATTTATGTTTGTGTCTTCATGAACCACCGTGGTAATTAAAAGA
TGTGCGCCATGAACATAAGATATTTCTGTAACAGTAGTGATTAAGATTTAAGATAGTAATAAAAAACACGACTTGATGTA
ATATTTTGCAACTTTCGTGAATAAAATCCCGAGGTTTAGATCTCAAACTTTAAAATAACTTCAGGAAATCAAATACAAAT
CCAAGAGATTTGTTTTAAGAAACATAAACCTTTTAGTCCCCTAAAATATCATTATTAATTTCGAATGTTACGTCGTGTTA
TTCTGAAGCTTTCACAATTATCATTTTTTTTAACATTCATTTGTTGACTATTCCTTAACTAGGCATTATATTTTGTAATA
AAAGTTGAAGTCTTACTTTGAGTAAGAAATTTTTTCAAATGTAGCTAGTAAAATCTCGCGGTATAATAGAAATCTTGTGT
TGAAATGTTTCCTTGCTAAACAATATAGTATTTGATATGTCAACATATGTTCCATTATATGCATCAATTACTTGCATGAT
TAATGTAATGTTTGGTAAGCAAAAAATATATAAATCTCTTCTGGTCGACGGCTCTACGTTGCTTGTAAACAAGGGTTATC
CAAGACGGGCCTTAGTGGCAACATCCTCAACAATATTTAAAATGAAATTAAAATTGTTTTTTTATAAATCATGCAACAAA
TCCGATTAATTATACTATTCAAATAACAATGCTGAAATTATACTTGGACGGCTTCGAGAAAATAACATATCAATATATCT
CAATTTTTCATGTCATTATCAAATAGCTCTTTTGTACATCTTTCACAAATTTTTATTATAAATTCGTCAAACAATTATAA
CTTTTGATATTGTGGAAATTAGGGTGCATTATCTTTTTATGAATGCAAGTTAAGCAATTCGAGGAATTTTCCAACTCAAT
GATTTGAATCGAGTTTAATAATATTATTTTAACAAATCTTCGGCGCGACATCGTTCGAGACCATGACAACAATTCCTTTC
CGTGTCCGTATGATTATAAATCTTAATCATATCATTTCCCCCTATAATAACGTACTTAAAATTATTAATACTACTATTAT
TGTTAATCTCTCCGCCACATAATAAGACCACTATATAAACGTTTACTCCATTAATGTACTGTAATCGAATCGACAAGTCT
CTCTCTTCTCTCTCTCTATTCAAAAATTATACCGGCAAAA
>AT5G57080.1 | chr5:23095959-23098958 FORWARD LENGTH=3000
TAATATTATTTTAACAAATCTTCGGCGCGACATCGTTCGAGACCATGACAACAATTCCTTTCCGTGTCCGTATGATTATA
AATCTTAATCATATCATTTCCCCCTATAATAACGTACTTAAAATTATTAATACTACTATTATTGTTAATCTCTCCGCCAC
ATAATAAGACCACTATATAAACGTTTACTCCATTAATGTACTGTAATCGAATCGACAAGTCTCTCTCTTCTCTCTCTCTA
TTCAAAAATTATACCGGCAAAAATGGACGATCAACCGCCGCTGATCTGGCCCCAGTTTGACTCTACCGGATATGCTCGCC
GGAGATCATCGATTCCGGCGATTTTAGTTCCGGCGATGATCGGAGTAACTTCAGCGGCGATTTTTCTTGTCTTTGTGACC
TTCGTCGTTCCTACGTTTCTCTCAGTCACATCTCAGATTCTTCAGCCAGCTTCGGTGAAGCGAGGATGGGATTCGATAAA
CGTGGTTTTAGTGGTTTTCGCGATTCTCTGCGGCGTACTCGCTAGACGAAACGACGACGGATTGTCTTCGGAGTCTTTAC
ACGGCGGAGAAGAAGAAGAAGTAGGAGGAGGAGCCGTTACGAATGGTGAAATGACCGTCGGTGAGATTAGCAAAATCTCA
TCCTCGTCGTCGACGGTTTCAGAGCAGTGGTTTGATGACGTGTATGATTCTGATAGGCTTAAGATCTATGAGAGTGTAAG
TAGTCGAAGTTTTTCTCATGGATTACCGGTTACCGGGAATGTACCGTTGAGGCGTAGTAGTAGCTCTTATCCTGATCTCA
GACAAGGAGTTTTTAGAGAAACTGGCGATCGACGGTTCCGGTTTTATGATGATTTCGAAATCGATAAGTACCGATCGCAG
GATTCGAGTTCTTACCAACAATTTCAGAATCTTTCTAAAACTGAAATCGAGGAAGAAGAATCTGAGCCTAAAGAGATTCA
GATTGATACGTTCGTTGTAAAACCGTCTTCTCCGCCGCAACAACCACCGGCAACACCACCACCTCCTCCCCCACCTCCGC
CGGTTGAAGTTCCGCAGAAACCGAGAAGGACTCATCGTTCTGTTAGAAACAGAGATTTACAAGAAAACGCCAAACGCAGT
GAGACTAAGTTTAAACGAACGTTTCAGCCTCCGCCGTCACCACCGCCTCCACCGCCCCCACCACCTCCTCAGCCGCTTAT
AGCCGCTACGCCACCAAGAAAACAAGGAACTCTTCAAAGAAGAAAGAGCAATGCGGCGAAAGAGATTAAAATGGTTTTCG
CTTCTCTGTATAATCAAGGGAAGAAGAAGAAGAAGCTTCAGAAATCGAAGAGAAAAGAGAGAATCGAATCTTCTCCGATG
GTGGAAGATGTAACGGAACCACCGCAATACCAATCGTTAATCCCACCACCGTCTCCGCCTCCTCCTCCACCACCACCTCC
GCCTCCATTGCGATCGTCACAATCAGTATTCTACGGATTGTTCAAGAAAGGAGTTAAGAGCAACAAAAAGATTCATTCCG
TTCCGGCGCCGCCTCCACCTCCACCGCCGAGATATACCCAATTTGATCCTCAGACACCACCACGGAGAGTGAAATCCGGA
AGACCTCCGCGTCCGACGAAACCGAAGAATTTCAATGAAGAGAACAACGGCCAAGGATCTCCGTTAATCCAAATTACGCC
TCCACCTCCACCACCGCCTCCGTTTAGAGTTCCGCCGCTAAAATATGTCGTGAGTGGTGATTTCGCGAAGATACGGAGTA
ATCAGAGCTCTAGATGTAGCTCCCCTGAACGGGAAGTGTTCGATATCGGTTGGGGTCTAGAACTCACACAATCTGATGGC
GGAGTTGAGACTAAAGCTGCCGTCAGCGGCGGCGGTATGCCGGGATTCTGCCCAAGCCCGGACGTTGATACGAAAGCCGA
CAATTTCATTGCCAGGCTTAGAGATGAGTGGAGGCTCGATAAGATCAATTCCGTGAATAGAAAGAGGTAACTGGGCTTTT
TAAGGCCTATTATTAGGCCCATTACGAAAACGGCGTAGGTTTCAACCTCTTATGCCCTGCAAGGCTGTGCAATGCACAAG
GATCTCATACGAGAAACATCTTCAAGGGAAGTCGGTAAAAATTGTTGGAGATATTTTATATTTGATTGGCGAAATTCGTT
GTGATTTTAAGCAATGTGCAGCAAGGACTCGAGTTCAAAAGTTACGGGTAATATTGGCATTATTGGTATAGTTATTAGTG
GTAAATGGTTTCAAACTGGCTGGTTAGTTTTTTGGGTTTAACCGGTTGAGGGATTTTGCTTTGGTGTGTTTTGATTATTC
GGTTTGAACTTTGGAGTGTCAGATGAAAACTCAATAACTTCGGTGTTGAATGTTTTATATTTTGGTTGGTACGCATTGAT
GTATGTACAATGTATGGCCCATTGATATGAAAATATAGTTGTGGGCTCTGAGTTTTGTTGGGCCTACCTCTTGTGACCTT
TCCCTCTCCCTTACAAGCAATTCTTCTTCAAGTTGGTTGATGATTGTCATAATGACTGGTTGTCGTATGTATCTCTAAGA
ATAAATTCATTTGTGTGTTGAGTGAGATTCTTATAGCTTACTAGTAATATGTATATGATATGTCAACTGAATTCATGTTT
TGCAAGGATATCATTACCAGTACCGAATGATGTGACATATCTGATGAGGTTTGAGGTATTGAACTCTCATGATTGTCAAG
TGATGGTCTTGAAGCTTATAAACGATCCTCAAAAAAGTGTTTTGATATTTCCATAATTCTTTAGAGTAGCTTGACCTTAT
TATATAATTCAAAACTTTGGCCTTAGATAATGAGATTCAGGCAGGGAGGTGACGTGTTACTCACGCGCGAGAGCTGCGCG
TTCAAATCATAAAAAGCCGACTTGCTATAAAAGCAAACTTGTTGATGATGGTTCAAAATTTCGAAAAGCTTTTCAAATTT
CTCTTCATATCGCGCGCTCAGTCAAAAAGCAGAGCCAAAG
>AT5G57090.1 | chr5:23097765-23100764 FORWARD LENGTH=3000
CGGTTGGGGTCTAGAACTCACACAATCTGATGGCGGAGTTGAGACTAAAGCTGCCGTCAGCGGCGGCGGTATGCCGGGAT
TCTGCCCAAGCCCGGACGTTGATACGAAAGCCGACAATTTCATTGCCAGGCTTAGAGATGAGTGGAGGCTCGATAAGATC
AATTCCGTGAATAGAAAGAGGTAACTGGGCTTTTTAAGGCCTATTATTAGGCCCATTACGAAAACGGCGTAGGTTTCAAC
CTCTTATGCCCTGCAAGGCTGTGCAATGCACAAGGATCTCATACGAGAAACATCTTCAAGGGAAGTCGGTAAAAATTGTT
GGAGATATTTTATATTTGATTGGCGAAATTCGTTGTGATTTTAAGCAATGTGCAGCAAGGACTCGAGTTCAAAAGTTACG
GGTAATATTGGCATTATTGGTATAGTTATTAGTGGTAAATGGTTTCAAACTGGCTGGTTAGTTTTTTGGGTTTAACCGGT
TGAGGGATTTTGCTTTGGTGTGTTTTGATTATTCGGTTTGAACTTTGGAGTGTCAGATGAAAACTCAATAACTTCGGTGT
TGAATGTTTTATATTTTGGTTGGTACGCATTGATGTATGTACAATGTATGGCCCATTGATATGAAAATATAGTTGTGGGC
TCTGAGTTTTGTTGGGCCTACCTCTTGTGACCTTTCCCTCTCCCTTACAAGCAATTCTTCTTCAAGTTGGTTGATGATTG
TCATAATGACTGGTTGTCGTATGTATCTCTAAGAATAAATTCATTTGTGTGTTGAGTGAGATTCTTATAGCTTACTAGTA
ATATGTATATGATATGTCAACTGAATTCATGTTTTGCAAGGATATCATTACCAGTACCGAATGATGTGACATATCTGATG
AGGTTTGAGGTATTGAACTCTCATGATTGTCAAGTGATGGTCTTGAAGCTTATAAACGATCCTCAAAAAAGTGTTTTGAT
ATTTCCATAATTCTTTAGAGTAGCTTGACCTTATTATATAATTCAAAACTTTGGCCTTAGATAATGAGATTCAGGCAGGG
AGGTGACGTGTTACTCACGCGCGAGAGCTGCGCGTTCAAATCATAAAAAGCCGACTTGCTATAAAAGCAAACTTGTTGAT
GATGGTTCAAAATTTCGAAAAGCTTTTCAAATTTCTCTTCATATCGCGCGCTCAGTCAAAAAGCAGAGCCAAAGATGAAG
AAACCGTATAAAGGAAAGTTGCCGACGGGAACTCCGTCTCTGGCAATGTCAACACTCGTCGTCGTTGCTTCCCTTCTCGC
CGGAGCCTCCGTTGTCCACAACATCTACAAACCAGATCTCGTAAGCTTCACCTTCTCTTTCTGTACATATGTTAGGGTTC
TCAAATGTATTAGGTTTGCTCACTTTCTTCGTTCTTGATAATGCCCATAAGCGTGATCGGTTTAAAACCATTCATTTCGT
TCTCTGGCTCTGTGATCTCTCTTTTATTGTAATGCACATAAGGTGTTCGATGAATTGCCCATGAGAGATTTGTAATCTGA
TTGCTTTTTACTTTTGTGCAGAGTTTACCACCGTTGGAAAGTAGTGAAGTGGCCAAGAAGGATGATTCTGTAAACAAAGT
TTGAATCTTTCAATAGTTTCATCCTGTTTTATCAGGCTACATTCACTTTGGTTGTTCTCTTTCAATTCATGAGTTAACAA
AAAAACATGGATAAAGTTTAAAACTGAGATCACTTATTAAAGGCTTTTATTCTTCTTCCTCTTGTGAAGATGTAAAGAAG
AACAAACTCTTTTTAGGTTTCTTGTTGGTCAATTCACCGTTTTTTTTAAAGAGATATAAGAAATCGCGATGATCGTGTAG
ATGACATAGAGACCAACGAATTGATGGAGTCTTTGCTACGGATTGTGGAAAACCATGTCTTCGATACATATTGGAACTTC
AAAAGAGATTTTAGTGATAATCTAGTTAGTATCTCCATCGTTAGATCCATAGGTCCATTAGGCCCAAACGCCCAATCACG
TGGCGTGATAAATACGTTAACAATTGCAATATGAAGAAAACACGACAATTAAATATGGAAGAGAGGCTAATTATTCATCG
GTCCAATTGCCAATGTCTTTGACTGTAGTTAATAATAAATCATTAAGAGATTTTCGTTTAAAAACAAAAATACACCGTTT
CAAGATTAAAAGATAAGTTAATTACAATTGTATTTTTCCTGATTAAAAATCAGATGTTTACAGGGAACCGCAGATCGCTC
AGAAAGTGTAGTAAGATGCTCGCAAAAACCATGTGCATGTCCATCAACCTTCGCCGTCTCAATAGCTTACACAAAAATCG
TTTTTGTTTTCTTATTAATATAAAACCTAATCTAAATTTACAAATTTGTTTTCTTATTAATATAAAATCTAATCTAAATT
TACAAATTTGTATTACACGTACAAGTGGATCCAAGTATCTGACTCTACAGATATTTTGAATCTAACATTTGTGTAATTAT
AATTTATAATCTCTGAAGCATTTAATTTTACTTACAAATAATGTTAGACCACGAGACAGAAGGTAAACCAATCTTCCTTA
TCCCAAGATAAGATTCTTCAAATTAAATATAACGGCTTTTTGCAGAAGTAATAAAGATAGAAGGAATATCTAGTATCAAC
GGAAAAAAAGAAAAAATCTAGAGCACTTCGAAAAATTATGGACCAAAGAAGATTCAGACTGAAATTATTACTGTATTAGT
ATTTGTCCATTCACAAAATGCCGAGGAAGAAAAAAGGCATTTTGGTTTATATTTTGTTTATTTGATATTCAAATGTCCAA
CGATCCTCTCTAGCTAAGCTTAGCTATAATTCAATGTTTGAACACGAATCCCATTATTTTAACACAAACAACATTAATTA
AATATCGTCTCAAGGAACTTCACTTCCTTGTCCATAAATACGTTATTTCACACCACATATACTCATCTATATCTCTATTT
TTCTTCTTCTTCTCTCTCTCGCCGGAAAAAGTAAATCAAA
>AT5G57090.2 | chr5:23098313-23101312 FORWARD LENGTH=3000
TAACTTCGGTGTTGAATGTTTTATATTTTGGTTGGTACGCATTGATGTATGTACAATGTATGGCCCATTGATATGAAAAT
ATAGTTGTGGGCTCTGAGTTTTGTTGGGCCTACCTCTTGTGACCTTTCCCTCTCCCTTACAAGCAATTCTTCTTCAAGTT
GGTTGATGATTGTCATAATGACTGGTTGTCGTATGTATCTCTAAGAATAAATTCATTTGTGTGTTGAGTGAGATTCTTAT
AGCTTACTAGTAATATGTATATGATATGTCAACTGAATTCATGTTTTGCAAGGATATCATTACCAGTACCGAATGATGTG
ACATATCTGATGAGGTTTGAGGTATTGAACTCTCATGATTGTCAAGTGATGGTCTTGAAGCTTATAAACGATCCTCAAAA
AAGTGTTTTGATATTTCCATAATTCTTTAGAGTAGCTTGACCTTATTATATAATTCAAAACTTTGGCCTTAGATAATGAG
ATTCAGGCAGGGAGGTGACGTGTTACTCACGCGCGAGAGCTGCGCGTTCAAATCATAAAAAGCCGACTTGCTATAAAAGC
AAACTTGTTGATGATGGTTCAAAATTTCGAAAAGCTTTTCAAATTTCTCTTCATATCGCGCGCTCAGTCAAAAAGCAGAG
CCAAAGATGAAGAAACCGTATAAAGGAAAGTTGCCGACGGGAACTCCGTCTCTGGCAATGTCAACACTCGTCGTCGTTGC
TTCCCTTCTCGCCGGAGCCTCCGTTGTCCACAACATCTACAAACCAGATCTCGTAAGCTTCACCTTCTCTTTCTGTACAT
ATGTTAGGGTTCTCAAATGTATTAGGTTTGCTCACTTTCTTCGTTCTTGATAATGCCCATAAGCGTGATCGGTTTAAAAC
CATTCATTTCGTTCTCTGGCTCTGTGATCTCTCTTTTATTGTAATGCACATAAGGTGTTCGATGAATTGCCCATGAGAGA
TTTGTAATCTGATTGCTTTTTACTTTTGTGCAGAGTTTACCACCGTTGGAAAGTAGTGAAGTGGCCAAGAAGGATGATTC
TGTAAACAAAGTTTGAATCTTTCAATAGTTTCATCCTGTTTTATCAGGCTACATTCACTTTGGTTGTTCTCTTTCAATTC
ATGAGTTAACAAAAAAACATGGATAAAGTTTAAAACTGAGATCACTTATTAAAGGCTTTTATTCTTCTTCCTCTTGTGAA
GATGTAAAGAAGAACAAACTCTTTTTAGGTTTCTTGTTGGTCAATTCACCGTTTTTTTTAAAGAGATATAAGAAATCGCG
ATGATCGTGTAGATGACATAGAGACCAACGAATTGATGGAGTCTTTGCTACGGATTGTGGAAAACCATGTCTTCGATACA
TATTGGAACTTCAAAAGAGATTTTAGTGATAATCTAGTTAGTATCTCCATCGTTAGATCCATAGGTCCATTAGGCCCAAA
CGCCCAATCACGTGGCGTGATAAATACGTTAACAATTGCAATATGAAGAAAACACGACAATTAAATATGGAAGAGAGGCT
AATTATTCATCGGTCCAATTGCCAATGTCTTTGACTGTAGTTAATAATAAATCATTAAGAGATTTTCGTTTAAAAACAAA
AATACACCGTTTCAAGATTAAAAGATAAGTTAATTACAATTGTATTTTTCCTGATTAAAAATCAGATGTTTACAGGGAAC
CGCAGATCGCTCAGAAAGTGTAGTAAGATGCTCGCAAAAACCATGTGCATGTCCATCAACCTTCGCCGTCTCAATAGCTT
ACACAAAAATCGTTTTTGTTTTCTTATTAATATAAAACCTAATCTAAATTTACAAATTTGTTTTCTTATTAATATAAAAT
CTAATCTAAATTTACAAATTTGTATTACACGTACAAGTGGATCCAAGTATCTGACTCTACAGATATTTTGAATCTAACAT
TTGTGTAATTATAATTTATAATCTCTGAAGCATTTAATTTTACTTACAAATAATGTTAGACCACGAGACAGAAGGTAAAC
CAATCTTCCTTATCCCAAGATAAGATTCTTCAAATTAAATATAACGGCTTTTTGCAGAAGTAATAAAGATAGAAGGAATA
TCTAGTATCAACGGAAAAAAAGAAAAAATCTAGAGCACTTCGAAAAATTATGGACCAAAGAAGATTCAGACTGAAATTAT
TACTGTATTAGTATTTGTCCATTCACAAAATGCCGAGGAAGAAAAAAGGCATTTTGGTTTATATTTTGTTTATTTGATAT
TCAAATGTCCAACGATCCTCTCTAGCTAAGCTTAGCTATAATTCAATGTTTGAACACGAATCCCATTATTTTAACACAAA
CAACATTAATTAAATATCGTCTCAAGGAACTTCACTTCCTTGTCCATAAATACGTTATTTCACACCACATATACTCATCT
ATATCTCTATTTTTCTTCTTCTTCTCTCTCTCGCCGGAAAAAGTAAATCAAAATGATCACCGGCAAAGACATGTACGATG
TTTTAGCGGCTATGGTGCCGCTATACGTTGCTATGATATTAGCCTATGGTTCGGTACGGTGGTGGGGGATATTCACACCG
GACCAATGTTCCGGTATAAACCGGTTCGTTGCGGTTTTCGCGGTTCCTCTTCTCTCTTTCCATTTCATCTCCTCCAATGA
TCCTTATGCAATGAATTACCACTTCCTCGCTGCTGATTCTCTTCAGAAAGTCGTTATCCTCGCCGCACTCTTTCTTTGGC
AGGCCCGTCTCTTTCAATAATCTCTCTATGCACATAATCTATCTTCATTAAGTGATGGTAGTCTACTAGTAATTGCTATG
ATGGTCAATTTTTACTCGAAAACATATTGGTTATCGAAAGCTTATAGTATAGTAACTATGTCATTTAACACGGGTAAATA
TTTTAGTTAACATTTTAGCTCTTTTGTAATATGTGTCTCTAAACACACACATTCTCATGTTTGTGTATATATTGTGATAT
TATTTTTTAGGCGTTTAGCCGCAGAGGAAGCCTAGAATGG
>AT5G57100.4 | chr5:23107710-23110709 REVERSE LENGTH=3000
CTTATATATTACTAAAAAGTTGAAATGTGATTCTTTCAGGCTATTTATCAAGTGAGTGTATTGTTAACACTCAATTTCCG
AGGCATAAGCATACTTGGCCTGGAGCATGAAGTGCATGAACACGCCACTAGAGTGAAGAACACAATAATCTTCAACGCCT
TTGTTCTCTGCCAAGTGAGTTAATTAAATCAAAGTCTTCCCTTACTGTATTAAAACCAGAATGTCAACGTAAATGTTAAT
CGAACTCTTTGTTTACAGGCTTTCAATGAGTTCAATGCTCGTAAACCAGATGAGAAGAACATCTTCAAAGGTGTGATCAA
GAATCGTCTCTTTATGGGAATAATAGTCATAACTCTTGTGCTCCAGGTAAATAATGATTTGGTGTATCAGAAAAACTTAG
TAAGTTACATTTCACAAACTCTTATTTCTAAATCAAAACCGTCTTATTTTCGTTTGCCAGGTTATCATTGTTGAGTTCCT
TGGTAAATTCGCTTCCACGACGAAACTAAACTGGAAGCAATGGCTTATCTGTGTTGGCATCGGTGTTATCAGGTCACTTT
CATTATAATATTGTTTACAATTGAAAATGTTGATACATATTTATAAATAATATGTGCAATGCTTGTTGAAACATAACTAA
CGTTATAGTTGAACCTTTGTAATTTGAACAGTTGGCCTCTTGCTTTGGTCGGGAAATTCATTCCGGTGCCTGCAGCTCCT
ATAAGCAACAAATTGAAAGTACTAAAATTCTGGGGCAAGAAGAAAAATTCTTCTGGAGAAGGTAATAGTAACTTACAGCT
TGTGATTATCAATTGAACTAGATTCATAAGAAAAGTTTGGGTTGGTCAGCTTGTGTAGTAGAACTTATCCTGAATTTAAA
CTGTAGTAAGGATTTGGTTTAAGCTTTATGCAGGACTGAAATGAATTTGAAAATTTGAAAATAACAAGTTTGCTTTTATT
TTTTTCTCAGGTTCACTCTGATTTGGAGGCCAGTTTATTATCTCTCAGACACTGATGAGATTGTTTGATACTCTTTTAGG
ACTAACAGAAAAAAAAACGTTTGGTTTGGTATGATGGATTTATTGATATTTTTCGGAAACCCAACCCCCCAAGTACAGTT
TTTCGGGGTTTGTTGGTCGAGCAACTTTGGATTACTGGTTTTCTTTTTGGTCTTTTTTTTTGTAATATGATCGACTACCT
TTCGAATCATTACTGGTAAAGATTTTAACCAAGAAATCAAAATTCGAAAAAATGGAAAATTTTTACTCTCAGTGTGACCT
AGTTATTCAAGTGGCAAAGCGTTGTTGGCCATATTATTACTACACCTACTGAACACGGATGCAATAGTCGTTAAGAAAGT
TATACTCATGAGAAAACATTGAAGTATAAATCAAAGCATTACTAATGAAAATGTTGAAGTAAAGTCGAGGTTGTTTGTTG
TAAAATTAAAAACAACCACGATTTTAAGATTAATGTCGAACACCGGAAACATTTTTAATGTCGAACAATTCAACACCCGC
ATATGAATCTGGAATGTAAGGAGACATCAATCAATTCCACACAAACATCGAACAGACTGTGAACAACTGGTTAACAGAAA
CCGTAAATAGGTCCTACGTGTCAGACAGGTTTGGCCACGTCATATATTCATTATCGGATACGGAAATCACTCGATGAAAA
GCCAAAAGAGCTTTCCTTTGTTTTTCTGTCGACTGATATTATTATATTCTTTTCTTTTTCTCGGTTGAATAGTTAATTAA
TGTAATGTTTATCCCATTCTATAATTTTATTTTGAAAATAAAGAACGCGGAAAAAATAAAATAGGTAAAAAATTCACGCG
TGAAAGCAAGAAGAAGAGACAGTAGAGTCTAGAGACTACTAAAGTGTTTGGTTTACTCATTCCCTCTCCTTTTCAAGTGA
CAGAGCCAGACACTCACTACCTCTGTGTTTTTTTTAATGGTCGGTGAAGAAACCGTGATTTGCTCAAATCACCAAAATAA
TACTCTCTTCAATCTCCATCTTCCCGTTATCTCCGCCACGTGTTTCTCTCTTTTTGTCTCCTTTCTTCTTCTCCCTAATC
TTAATCTCAGAAACCAACAACATCAGTAGTCAGTACCCCCACACACACAGAGAGACCCTTTTTCGATTCTCCACTTTCTC
ATAAAGGAACGATTTTTCGAGATGTGGGTCAGTGTTGATTTCTCTCCTCTTGGCTTATGAGTTTCGAATTCGAATCTCAA
ACTAAAAAGCTTTTTGAAACAAGCAACAAATGTTACTGACACCTAAGATGTTTAGTTCTTGGCTTCGACAAGATGTGAAG
AAGATCCTCAAACGCAAAGACAGTGATGCTGGTGAACGAGGTAAATTTCAAAACTTTTACTTTCAATTTCGATTTCGACT
TCTATGATTGATAACCGTTTCCTTTGAAACATCTCTTGTTCCTTTTAGGATTGATTATCCAATCTTATCATAGCAAACCC
CCAATTTTTTTAGATTAGGGTTTTATCACCAAAGAGTTGATTTTGATTATGTAACAATGGTTTCTCTAATTCAGGAAAAG
CATTGGAGGACTTGAGAGCATCGTTATTCAACAGATTCCGTTCACCGGAAACTCCAAAGAGACAGCAACAACAACAACAT
CGTATCTGTGGCCCAACTGTTGCTCTTACTTTCAATTTCGTTGTTGCTATTAGCATTATCTTCATGAACAAATGGGTACT
TTTAAGTTTTAACTAACCAACCTCTCATTTTAACATCTTCATTAGTGTTAAATACATCAAAGTAATCAGCTTTTTTTGCT
TCTTTGATTGCAGGTTCTTAAAAATATAGGCTTTGAGTTTCCAGTGTTCCTCACATTCATTCACTACATTGTAGCTTATC
TACTAATGGCTCTTCTCAAATCCTTTTCGCTCCTTCCTGCTTCACCGCCTTCCACGAAATCATCGTTGCTTCCGCTCTAT
ACTCTTGGCATTGTAATGTCACTCTCTACAGGACTAGCTA
>AT5G57100.1 | chr5:23108441-23111440 REVERSE LENGTH=3000
AGGTTTATTCAAATTCACTTTTTTCTACTTTATAGATTCATTTGTTGGATAAAGGTCTGCAAGACACATAAATCCCTACT
TCAATAGATTTTTTTTGTGAATCCATGTATACTATGTGTAGATCCAAGAATGCATTTTTCGTAACTGAATTTGTTGCTAC
TAAGTATTCCAACCTTAATTTGTGGTGATATATATTATATAGGTTGTTCGATGGGGGCGATCAGTGTATGCCAACATTCA
GAAGTTCATCCAATTTCAGCTCACAGTCAATGTCGCCGCTCTCGTAATTAATGTTGTAGCTGCTATTTCGAGTGGTGACG
TTCCACTTACCGCTGTGCAGGTTTGAGTTTCTGTTGCATTTAGCTCTTTTTGAATATCTCTCTCTCTCTAAATATTATAA
GTTTGCTCATATATTTGGCGTTTTCTTTAACATACAGCTTCTCTGGGTTAATCTGATAATGGACACTCTTGGAGCATTGG
CTTTGGCTACTGAACCACCCACTGATCACCTCATGGGGAGGCCTCCAGTTGGCAGAAAGTACTGTTTTTTCCGCCTTCTC
TCATTCAAACTTAATAAAACATTTGGTTTTGTAGACATAGACTTATTGTTATCTTTCTTTGCTTCGACTTCTTTTTGCAG
AGAACCTCTTATTACCAACATCATGTGGAGAAACTTGCTGATCCAGGTAAAAAAATCAGTGAATAGACTCTGTTATTTGA
AATCACCCCGTCTTATATATTACTAAAAAGTTGAAATGTGATTCTTTCAGGCTATTTATCAAGTGAGTGTATTGTTAACA
CTCAATTTCCGAGGCATAAGCATACTTGGCCTGGAGCATGAAGTGCATGAACACGCCACTAGAGTGAAGAACACAATAAT
CTTCAACGCCTTTGTTCTCTGCCAAGTGAGTTAATTAAATCAAAGTCTTCCCTTACTGTATTAAAACCAGAATGTCAACG
TAAATGTTAATCGAACTCTTTGTTTACAGGCTTTCAATGAGTTCAATGCTCGTAAACCAGATGAGAAGAACATCTTCAAA
GGTGTGATCAAGAATCGTCTCTTTATGGGAATAATAGTCATAACTCTTGTGCTCCAGGTAAATAATGATTTGGTGTATCA
GAAAAACTTAGTAAGTTACATTTCACAAACTCTTATTTCTAAATCAAAACCGTCTTATTTTCGTTTGCCAGGTTATCATT
GTTGAGTTCCTTGGTAAATTCGCTTCCACGACGAAACTAAACTGGAAGCAATGGCTTATCTGTGTTGGCATCGGTGTTAT
CAGGTCACTTTCATTATAATATTGTTTACAATTGAAAATGTTGATACATATTTATAAATAATATGTGCAATGCTTGTTGA
AACATAACTAACGTTATAGTTGAACCTTTGTAATTTGAACAGTTGGCCTCTTGCTTTGGTCGGGAAATTCATTCCGGTGC
CTGCAGCTCCTATAAGCAACAAATTGAAAGTACTAAAATTCTGGGGCAAGAAGAAAAATTCTTCTGGAGAAGGTAATAGT
AACTTACAGCTTGTGATTATCAATTGAACTAGATTCATAAGAAAAGTTTGGGTTGGTCAGCTTGTGTAGTAGAACTTATC
CTGAATTTAAACTGTAGTAAGGATTTGGTTTAAGCTTTATGCAGGACTGAAATGAATTTGAAAATTTGAAAATAACAAGT
TTGCTTTTATTTTTTTCTCAGGTTCACTCTGATTTGGAGGCCAGTTTATTATCTCTCAGACACTGATGAGATTGTTTGAT
ACTCTTTTAGGACTAACAGAAAAAAAAACGTTTGGTTTGGTATGATGGATTTATTGATATTTTTCGGAAACCCAACCCCC
CAAGTACAGTTTTTCGGGGTTTGTTGGTCGAGCAACTTTGGATTACTGGTTTTCTTTTTGGTCTTTTTTTTTGTAATATG
ATCGACTACCTTTCGAATCATTACTGGTAAAGATTTTAACCAAGAAATCAAAATTCGAAAAAATGGAAAATTTTTACTCT
CAGTGTGACCTAGTTATTCAAGTGGCAAAGCGTTGTTGGCCATATTATTACTACACCTACTGAACACGGATGCAATAGTC
GTTAAGAAAGTTATACTCATGAGAAAACATTGAAGTATAAATCAAAGCATTACTAATGAAAATGTTGAAGTAAAGTCGAG
GTTGTTTGTTGTAAAATTAAAAACAACCACGATTTTAAGATTAATGTCGAACACCGGAAACATTTTTAATGTCGAACAAT
TCAACACCCGCATATGAATCTGGAATGTAAGGAGACATCAATCAATTCCACACAAACATCGAACAGACTGTGAACAACTG
GTTAACAGAAACCGTAAATAGGTCCTACGTGTCAGACAGGTTTGGCCACGTCATATATTCATTATCGGATACGGAAATCA
CTCGATGAAAAGCCAAAAGAGCTTTCCTTTGTTTTTCTGTCGACTGATATTATTATATTCTTTTCTTTTTCTCGGTTGAA
TAGTTAATTAATGTAATGTTTATCCCATTCTATAATTTTATTTTGAAAATAAAGAACGCGGAAAAAATAAAATAGGTAAA
AAATTCACGCGTGAAAGCAAGAAGAAGAGACAGTAGAGTCTAGAGACTACTAAAGTGTTTGGTTTACTCATTCCCTCTCC
TTTTCAAGTGACAGAGCCAGACACTCACTACCTCTGTGTTTTTTTTAATGGTCGGTGAAGAAACCGTGATTTGCTCAAAT
CACCAAAATAATACTCTCTTCAATCTCCATCTTCCCGTTATCTCCGCCACGTGTTTCTCTCTTTTTGTCTCCTTTCTTCT
TCTCCCTAATCTTAATCTCAGAAACCAACAACATCAGTAGTCAGTACCCCCACACACACAGAGAGACCCTTTTTCGATTC
TCCACTTTCTCATAAAGGAACGATTTTTCGAGATGTGGGTCAGTGTTGATTTCTCTCCTCTTGGCTTATGAGTTTCGAAT
TCGAATCTCAAACTAAAAAGCTTTTTGAAACAAGCAACAA
>AT5G57100.2 | chr5:23108441-23111440 REVERSE LENGTH=3000
AGGTTTATTCAAATTCACTTTTTTCTACTTTATAGATTCATTTGTTGGATAAAGGTCTGCAAGACACATAAATCCCTACT
TCAATAGATTTTTTTTGTGAATCCATGTATACTATGTGTAGATCCAAGAATGCATTTTTCGTAACTGAATTTGTTGCTAC
TAAGTATTCCAACCTTAATTTGTGGTGATATATATTATATAGGTTGTTCGATGGGGGCGATCAGTGTATGCCAACATTCA
GAAGTTCATCCAATTTCAGCTCACAGTCAATGTCGCCGCTCTCGTAATTAATGTTGTAGCTGCTATTTCGAGTGGTGACG
TTCCACTTACCGCTGTGCAGGTTTGAGTTTCTGTTGCATTTAGCTCTTTTTGAATATCTCTCTCTCTCTAAATATTATAA
GTTTGCTCATATATTTGGCGTTTTCTTTAACATACAGCTTCTCTGGGTTAATCTGATAATGGACACTCTTGGAGCATTGG
CTTTGGCTACTGAACCACCCACTGATCACCTCATGGGGAGGCCTCCAGTTGGCAGAAAGTACTGTTTTTTCCGCCTTCTC
TCATTCAAACTTAATAAAACATTTGGTTTTGTAGACATAGACTTATTGTTATCTTTCTTTGCTTCGACTTCTTTTTGCAG
AGAACCTCTTATTACCAACATCATGTGGAGAAACTTGCTGATCCAGGTAAAAAAATCAGTGAATAGACTCTGTTATTTGA
AATCACCCCGTCTTATATATTACTAAAAAGTTGAAATGTGATTCTTTCAGGCTATTTATCAAGTGAGTGTATTGTTAACA
CTCAATTTCCGAGGCATAAGCATACTTGGCCTGGAGCATGAAGTGCATGAACACGCCACTAGAGTGAAGAACACAATAAT
CTTCAACGCCTTTGTTCTCTGCCAAGTGAGTTAATTAAATCAAAGTCTTCCCTTACTGTATTAAAACCAGAATGTCAACG
TAAATGTTAATCGAACTCTTTGTTTACAGGCTTTCAATGAGTTCAATGCTCGTAAACCAGATGAGAAGAACATCTTCAAA
GGTGTGATCAAGAATCGTCTCTTTATGGGAATAATAGTCATAACTCTTGTGCTCCAGGTAAATAATGATTTGGTGTATCA
GAAAAACTTAGTAAGTTACATTTCACAAACTCTTATTTCTAAATCAAAACCGTCTTATTTTCGTTTGCCAGGTTATCATT
GTTGAGTTCCTTGGTAAATTCGCTTCCACGACGAAACTAAACTGGAAGCAATGGCTTATCTGTGTTGGCATCGGTGTTAT
CAGGTCACTTTCATTATAATATTGTTTACAATTGAAAATGTTGATACATATTTATAAATAATATGTGCAATGCTTGTTGA
AACATAACTAACGTTATAGTTGAACCTTTGTAATTTGAACAGTTGGCCTCTTGCTTTGGTCGGGAAATTCATTCCGGTGC
CTGCAGCTCCTATAAGCAACAAATTGAAAGTACTAAAATTCTGGGGCAAGAAGAAAAATTCTTCTGGAGAAGGTAATAGT
AACTTACAGCTTGTGATTATCAATTGAACTAGATTCATAAGAAAAGTTTGGGTTGGTCAGCTTGTGTAGTAGAACTTATC
CTGAATTTAAACTGTAGTAAGGATTTGGTTTAAGCTTTATGCAGGACTGAAATGAATTTGAAAATTTGAAAATAACAAGT
TTGCTTTTATTTTTTTCTCAGGTTCACTCTGATTTGGAGGCCAGTTTATTATCTCTCAGACACTGATGAGATTGTTTGAT
ACTCTTTTAGGACTAACAGAAAAAAAAACGTTTGGTTTGGTATGATGGATTTATTGATATTTTTCGGAAACCCAACCCCC
CAAGTACAGTTTTTCGGGGTTTGTTGGTCGAGCAACTTTGGATTACTGGTTTTCTTTTTGGTCTTTTTTTTTGTAATATG
ATCGACTACCTTTCGAATCATTACTGGTAAAGATTTTAACCAAGAAATCAAAATTCGAAAAAATGGAAAATTTTTACTCT
CAGTGTGACCTAGTTATTCAAGTGGCAAAGCGTTGTTGGCCATATTATTACTACACCTACTGAACACGGATGCAATAGTC
GTTAAGAAAGTTATACTCATGAGAAAACATTGAAGTATAAATCAAAGCATTACTAATGAAAATGTTGAAGTAAAGTCGAG
GTTGTTTGTTGTAAAATTAAAAACAACCACGATTTTAAGATTAATGTCGAACACCGGAAACATTTTTAATGTCGAACAAT
TCAACACCCGCATATGAATCTGGAATGTAAGGAGACATCAATCAATTCCACACAAACATCGAACAGACTGTGAACAACTG
GTTAACAGAAACCGTAAATAGGTCCTACGTGTCAGACAGGTTTGGCCACGTCATATATTCATTATCGGATACGGAAATCA
CTCGATGAAAAGCCAAAAGAGCTTTCCTTTGTTTTTCTGTCGACTGATATTATTATATTCTTTTCTTTTTCTCGGTTGAA
TAGTTAATTAATGTAATGTTTATCCCATTCTATAATTTTATTTTGAAAATAAAGAACGCGGAAAAAATAAAATAGGTAAA
AAATTCACGCGTGAAAGCAAGAAGAAGAGACAGTAGAGTCTAGAGACTACTAAAGTGTTTGGTTTACTCATTCCCTCTCC
TTTTCAAGTGACAGAGCCAGACACTCACTACCTCTGTGTTTTTTTTAATGGTCGGTGAAGAAACCGTGATTTGCTCAAAT
CACCAAAATAATACTCTCTTCAATCTCCATCTTCCCGTTATCTCCGCCACGTGTTTCTCTCTTTTTGTCTCCTTTCTTCT
TCTCCCTAATCTTAATCTCAGAAACCAACAACATCAGTAGTCAGTACCCCCACACACACAGAGAGACCCTTTTTCGATTC
TCCACTTTCTCATAAAGGAACGATTTTTCGAGATGTGGGTCAGTGTTGATTTCTCTCCTCTTGGCTTATGAGTTTCGAAT
TCGAATCTCAAACTAAAAAGCTTTTTGAAACAAGCAACAA
>AT5G57100.3 | chr5:23108441-23111440 REVERSE LENGTH=3000
AGGTTTATTCAAATTCACTTTTTTCTACTTTATAGATTCATTTGTTGGATAAAGGTCTGCAAGACACATAAATCCCTACT
TCAATAGATTTTTTTTGTGAATCCATGTATACTATGTGTAGATCCAAGAATGCATTTTTCGTAACTGAATTTGTTGCTAC
TAAGTATTCCAACCTTAATTTGTGGTGATATATATTATATAGGTTGTTCGATGGGGGCGATCAGTGTATGCCAACATTCA
GAAGTTCATCCAATTTCAGCTCACAGTCAATGTCGCCGCTCTCGTAATTAATGTTGTAGCTGCTATTTCGAGTGGTGACG
TTCCACTTACCGCTGTGCAGGTTTGAGTTTCTGTTGCATTTAGCTCTTTTTGAATATCTCTCTCTCTCTAAATATTATAA
GTTTGCTCATATATTTGGCGTTTTCTTTAACATACAGCTTCTCTGGGTTAATCTGATAATGGACACTCTTGGAGCATTGG
CTTTGGCTACTGAACCACCCACTGATCACCTCATGGGGAGGCCTCCAGTTGGCAGAAAGTACTGTTTTTTCCGCCTTCTC
TCATTCAAACTTAATAAAACATTTGGTTTTGTAGACATAGACTTATTGTTATCTTTCTTTGCTTCGACTTCTTTTTGCAG
AGAACCTCTTATTACCAACATCATGTGGAGAAACTTGCTGATCCAGGTAAAAAAATCAGTGAATAGACTCTGTTATTTGA
AATCACCCCGTCTTATATATTACTAAAAAGTTGAAATGTGATTCTTTCAGGCTATTTATCAAGTGAGTGTATTGTTAACA
CTCAATTTCCGAGGCATAAGCATACTTGGCCTGGAGCATGAAGTGCATGAACACGCCACTAGAGTGAAGAACACAATAAT
CTTCAACGCCTTTGTTCTCTGCCAAGTGAGTTAATTAAATCAAAGTCTTCCCTTACTGTATTAAAACCAGAATGTCAACG
TAAATGTTAATCGAACTCTTTGTTTACAGGCTTTCAATGAGTTCAATGCTCGTAAACCAGATGAGAAGAACATCTTCAAA
GGTGTGATCAAGAATCGTCTCTTTATGGGAATAATAGTCATAACTCTTGTGCTCCAGGTAAATAATGATTTGGTGTATCA
GAAAAACTTAGTAAGTTACATTTCACAAACTCTTATTTCTAAATCAAAACCGTCTTATTTTCGTTTGCCAGGTTATCATT
GTTGAGTTCCTTGGTAAATTCGCTTCCACGACGAAACTAAACTGGAAGCAATGGCTTATCTGTGTTGGCATCGGTGTTAT
CAGGTCACTTTCATTATAATATTGTTTACAATTGAAAATGTTGATACATATTTATAAATAATATGTGCAATGCTTGTTGA
AACATAACTAACGTTATAGTTGAACCTTTGTAATTTGAACAGTTGGCCTCTTGCTTTGGTCGGGAAATTCATTCCGGTGC
CTGCAGCTCCTATAAGCAACAAATTGAAAGTACTAAAATTCTGGGGCAAGAAGAAAAATTCTTCTGGAGAAGGTAATAGT
AACTTACAGCTTGTGATTATCAATTGAACTAGATTCATAAGAAAAGTTTGGGTTGGTCAGCTTGTGTAGTAGAACTTATC
CTGAATTTAAACTGTAGTAAGGATTTGGTTTAAGCTTTATGCAGGACTGAAATGAATTTGAAAATTTGAAAATAACAAGT
TTGCTTTTATTTTTTTCTCAGGTTCACTCTGATTTGGAGGCCAGTTTATTATCTCTCAGACACTGATGAGATTGTTTGAT
ACTCTTTTAGGACTAACAGAAAAAAAAACGTTTGGTTTGGTATGATGGATTTATTGATATTTTTCGGAAACCCAACCCCC
CAAGTACAGTTTTTCGGGGTTTGTTGGTCGAGCAACTTTGGATTACTGGTTTTCTTTTTGGTCTTTTTTTTTGTAATATG
ATCGACTACCTTTCGAATCATTACTGGTAAAGATTTTAACCAAGAAATCAAAATTCGAAAAAATGGAAAATTTTTACTCT
CAGTGTGACCTAGTTATTCAAGTGGCAAAGCGTTGTTGGCCATATTATTACTACACCTACTGAACACGGATGCAATAGTC
GTTAAGAAAGTTATACTCATGAGAAAACATTGAAGTATAAATCAAAGCATTACTAATGAAAATGTTGAAGTAAAGTCGAG
GTTGTTTGTTGTAAAATTAAAAACAACCACGATTTTAAGATTAATGTCGAACACCGGAAACATTTTTAATGTCGAACAAT
TCAACACCCGCATATGAATCTGGAATGTAAGGAGACATCAATCAATTCCACACAAACATCGAACAGACTGTGAACAACTG
GTTAACAGAAACCGTAAATAGGTCCTACGTGTCAGACAGGTTTGGCCACGTCATATATTCATTATCGGATACGGAAATCA
CTCGATGAAAAGCCAAAAGAGCTTTCCTTTGTTTTTCTGTCGACTGATATTATTATATTCTTTTCTTTTTCTCGGTTGAA
TAGTTAATTAATGTAATGTTTATCCCATTCTATAATTTTATTTTGAAAATAAAGAACGCGGAAAAAATAAAATAGGTAAA
AAATTCACGCGTGAAAGCAAGAAGAAGAGACAGTAGAGTCTAGAGACTACTAAAGTGTTTGGTTTACTCATTCCCTCTCC
TTTTCAAGTGACAGAGCCAGACACTCACTACCTCTGTGTTTTTTTTAATGGTCGGTGAAGAAACCGTGATTTGCTCAAAT
CACCAAAATAATACTCTCTTCAATCTCCATCTTCCCGTTATCTCCGCCACGTGTTTCTCTCTTTTTGTCTCCTTTCTTCT
TCTCCCTAATCTTAATCTCAGAAACCAACAACATCAGTAGTCAGTACCCCCACACACACAGAGAGACCCTTTTTCGATTC
TCCACTTTCTCATAAAGGAACGATTTTTCGAGATGTGGGTCAGTGTTGATTTCTCTCCTCTTGGCTTATGAGTTTCGAAT
TCGAATCTCAAACTAAAAAGCTTTTTGAAACAAGCAACAA
>AT5G57110.3 | chr5:23116858-23119857 REVERSE LENGTH=3000
TTGTTCGATGGTCATATTTAATATTCTTACGATCGATCTTACCTTTGTATGCTTGTTTCCACTGCATGCCATGGTAATGG
ACTAGTAATGTCATTTTCATTTGTCCCCATTTAAATTGTTTCGGAAACTAAGAAACCGTCTAAAAGTATAATGATTAGTT
TTCTGTCACAATGAATGAATACCATAATTAGAAACTGCTATTGAGCTAAAAATTTGCTCAACCGAAGAGTAATCGTTTTT
TCTGGTAATTTCATAACTTCAGTCGGTTTGCCAATGCCACGTAAAGAATCATACTTCTAGTAAGTCGACACGTCATCTCA
ATAAGACCAAACAGCTTCACACGTCAGAAAGTATTAAATAGTAAATACAAAATATTGACGTTAAAAATCGAAAAGAAACC
TTTTTTTTTTCTCTGTAAAGATAATATATTAAGATAAATATCTTACAAAATACAAACTGATAACCATAAACTTAGCCCCA
AGAACCCCTTATTCCGGTTACAAAATCCGGCATCAGTTAAACAGGAAAAACAAACTTAAAGCCATGTTTGTGGAATCTCT
AAACTTCTTACAATCTTAACTTGTAATTGCTTTCCAAAAACTTGAAAAATATAAAACATTAAGAAACAATCAATTTTAGA
ATTGATTTTCAAGTCTTCTTGACCTCACTTGATAATAAAAAGACTTCGGCAATTAAGACTTATGCTTCCCAAAATTGCAT
GACGGAGCCTCAATTGAGGTGAATTGAAACAGTCTAAAAGAGCAAGGACCGGTTTAATTTTAAAAGAAACCTAGCTGTCT
TAATTTAATTTATTTTTGTAGCATTTTCTCGCCTGTCTAATCCACTTTTTTATTCGACATATTTGTTATATATACCGTAC
ATCTGGACTATACGTATATCTATCACACACCCATATTATTATAGTTTGTAAATTTAATAATAATATCTGACGATTATTCT
AATAATTGAGATATTCCGTCACAAATCTTAATTTATTTTGTTACACTTTACAGGTGTTCATACTTAGTGGTGTCGAAAAG
CTTTACAGGGACTCATCTACGCGTAATTTAAAAAAGGAGACCCCATTATGATCTTTTCTATATAATTACAACAACCTCTT
TAAGTAAAGTAAATTTTATTTTTAGTTGAATTATATTCTTTGTGAATCGTTTATTCGCTTTGCATACGTGGAAATGAACA
TGATATTGAGTAGGAATCGCTTCTTATTAACGTCTCCCAAATACAAACAATTTTTTCATCATTCAACACGACGTTTTTTG
AACGTTCCGTTTCACTTTCCATGTTTCCGCGTTTTTTTGAAACGCAATTTACCTTTTATCGATTCGGCAATTTTTAGTGG
ATAGAGTTATAAAACAATTAATCAGAATGGTGACTATAAACGAATTATTCGTAATGTTTGTTGTATACTATTGAAGTAGT
CGGTGCATAAAGACAAAACGTGCGTTGGTGTTAGTTAATTACTTCTACCAAGGCTCTATTAACAGTATACGATAATGAAA
AGTTGAAAACATACTAACTAACATGTATTCACAAGTAAACAATGCCATACTCTAGTAGTCCAAAGTTCAAAATACTCTTT
ACAGTGTGTAAAAATTCAATATGTGGGCTCGAACTCTGAAATAGTCGAAGATAATTTTGTGGGTTAAGACACCAGAATAT
GCAATTTTTTTACTTATGTTTTTTTTGTCTATTTGTTAGTAAATGCAAATTTCCAAAATAATTGTAAAAGAAGAGACCAT
ACAAGTAACATGCGAAATAACGTAATAATACATAATACATAATACTTAATGTGACTCCACCACTGTACACGTAAGCCAAA
CTTTTATTCAATGTTATGATATATTTCAATTTTCATTTTTTTAATATAATTTTTACTTAATTATTAGATGATATGACACA
TATATTTATAAAATTTCAGTTCCTTAAATGTTATTAAATAATTTAAATAGTACCATGATTTAAATTGGTAAAAAATATGA
AGGAAAGCTTTTGCTAACCTTCTTTACTTCTGTTTTTTTTTCTTTTTCTTTTGGTTAGATAGATTCCATTTAACTTAAAA
TAATAATCCACAGTTTTTTTTTTTTTTTTTTAACACAATAATCCACAGATTTTTTTAATGAGAATAAAACTAAAAAGGAA
ATTTGATGCCACCAGCATTTAATTAGCGCGTGCCACGTAGTTTAGTTTCCAAACAATTAAAAATTTACCCATAACCGGCC
CAAGAACTTTTATTTACTTACCTATTAACCCTAGATCTATATATTTGCTCACTACTGTTTTATCCCAAACTTTAGAGAGA
TAAAGCATTCTATTAGTTTCCCGGCGAGGACTAGTCACATTTTCCGGCGAACTTACCGGAATTTTCTCTCCAGGTAGAAC
TTGTTTCTCGTCTCGATTTTCTCTTCAACCGACTACGAAACGAGTTTCGGATTTCGAGAAAAGCTTACGAATAAAAATTT
TAATTACTGTTTTGTTTAAATTAAAATTTCGCAGTGTTGGTCGCTTTGTCTCCTGTTGTTCTTATTCTTCGTCTTCTTTA
GTCTTACCTAATTTGAATTTTTGTTGACTACTACTGGAGTAAACCGTTTCACAGCGTTTTTCTCGTGGTAGGAGTGACTT
CGCGTTCATCGATTTTTTTTTTTTTTTTTCCGATTTTACATGATATTGTTGTGATTTAAGGCTAATGTCAAGGATTTTTG
AAGAAATCTGAGAAAATATCTGTGGCTGTTTTGTCGCACTCTGGATTTTTCCCAGAGAGAAGAAGATACTTTGTTTCGAA
GAAGATATTTATCTTTTTTTTTTTTCTTACTTTTTTTTTATCCCGGAGAAATTGCTTTTTTCTTGCTTGATATTTCACGT
GGTTGTCGAAAGCAGAAGCAACCTTTAAACTGCAAACTTACTTATCTTTTGATTTTTTCTCAGTGGTTTTGAGATTTAGG
GATTTGAGTGGTTTTCTTCTTGTCTCTTGCGACTGCAACG
>AT5G57110.1 | chr5:23116858-23119857 REVERSE LENGTH=3000
TTGTTCGATGGTCATATTTAATATTCTTACGATCGATCTTACCTTTGTATGCTTGTTTCCACTGCATGCCATGGTAATGG
ACTAGTAATGTCATTTTCATTTGTCCCCATTTAAATTGTTTCGGAAACTAAGAAACCGTCTAAAAGTATAATGATTAGTT
TTCTGTCACAATGAATGAATACCATAATTAGAAACTGCTATTGAGCTAAAAATTTGCTCAACCGAAGAGTAATCGTTTTT
TCTGGTAATTTCATAACTTCAGTCGGTTTGCCAATGCCACGTAAAGAATCATACTTCTAGTAAGTCGACACGTCATCTCA
ATAAGACCAAACAGCTTCACACGTCAGAAAGTATTAAATAGTAAATACAAAATATTGACGTTAAAAATCGAAAAGAAACC
TTTTTTTTTTCTCTGTAAAGATAATATATTAAGATAAATATCTTACAAAATACAAACTGATAACCATAAACTTAGCCCCA
AGAACCCCTTATTCCGGTTACAAAATCCGGCATCAGTTAAACAGGAAAAACAAACTTAAAGCCATGTTTGTGGAATCTCT
AAACTTCTTACAATCTTAACTTGTAATTGCTTTCCAAAAACTTGAAAAATATAAAACATTAAGAAACAATCAATTTTAGA
ATTGATTTTCAAGTCTTCTTGACCTCACTTGATAATAAAAAGACTTCGGCAATTAAGACTTATGCTTCCCAAAATTGCAT
GACGGAGCCTCAATTGAGGTGAATTGAAACAGTCTAAAAGAGCAAGGACCGGTTTAATTTTAAAAGAAACCTAGCTGTCT
TAATTTAATTTATTTTTGTAGCATTTTCTCGCCTGTCTAATCCACTTTTTTATTCGACATATTTGTTATATATACCGTAC
ATCTGGACTATACGTATATCTATCACACACCCATATTATTATAGTTTGTAAATTTAATAATAATATCTGACGATTATTCT
AATAATTGAGATATTCCGTCACAAATCTTAATTTATTTTGTTACACTTTACAGGTGTTCATACTTAGTGGTGTCGAAAAG
CTTTACAGGGACTCATCTACGCGTAATTTAAAAAAGGAGACCCCATTATGATCTTTTCTATATAATTACAACAACCTCTT
TAAGTAAAGTAAATTTTATTTTTAGTTGAATTATATTCTTTGTGAATCGTTTATTCGCTTTGCATACGTGGAAATGAACA
TGATATTGAGTAGGAATCGCTTCTTATTAACGTCTCCCAAATACAAACAATTTTTTCATCATTCAACACGACGTTTTTTG
AACGTTCCGTTTCACTTTCCATGTTTCCGCGTTTTTTTGAAACGCAATTTACCTTTTATCGATTCGGCAATTTTTAGTGG
ATAGAGTTATAAAACAATTAATCAGAATGGTGACTATAAACGAATTATTCGTAATGTTTGTTGTATACTATTGAAGTAGT
CGGTGCATAAAGACAAAACGTGCGTTGGTGTTAGTTAATTACTTCTACCAAGGCTCTATTAACAGTATACGATAATGAAA
AGTTGAAAACATACTAACTAACATGTATTCACAAGTAAACAATGCCATACTCTAGTAGTCCAAAGTTCAAAATACTCTTT
ACAGTGTGTAAAAATTCAATATGTGGGCTCGAACTCTGAAATAGTCGAAGATAATTTTGTGGGTTAAGACACCAGAATAT
GCAATTTTTTTACTTATGTTTTTTTTGTCTATTTGTTAGTAAATGCAAATTTCCAAAATAATTGTAAAAGAAGAGACCAT
ACAAGTAACATGCGAAATAACGTAATAATACATAATACATAATACTTAATGTGACTCCACCACTGTACACGTAAGCCAAA
CTTTTATTCAATGTTATGATATATTTCAATTTTCATTTTTTTAATATAATTTTTACTTAATTATTAGATGATATGACACA
TATATTTATAAAATTTCAGTTCCTTAAATGTTATTAAATAATTTAAATAGTACCATGATTTAAATTGGTAAAAAATATGA
AGGAAAGCTTTTGCTAACCTTCTTTACTTCTGTTTTTTTTTCTTTTTCTTTTGGTTAGATAGATTCCATTTAACTTAAAA
TAATAATCCACAGTTTTTTTTTTTTTTTTTTAACACAATAATCCACAGATTTTTTTAATGAGAATAAAACTAAAAAGGAA
ATTTGATGCCACCAGCATTTAATTAGCGCGTGCCACGTAGTTTAGTTTCCAAACAATTAAAAATTTACCCATAACCGGCC
CAAGAACTTTTATTTACTTACCTATTAACCCTAGATCTATATATTTGCTCACTACTGTTTTATCCCAAACTTTAGAGAGA
TAAAGCATTCTATTAGTTTCCCGGCGAGGACTAGTCACATTTTCCGGCGAACTTACCGGAATTTTCTCTCCAGGTAGAAC
TTGTTTCTCGTCTCGATTTTCTCTTCAACCGACTACGAAACGAGTTTCGGATTTCGAGAAAAGCTTACGAATAAAAATTT
TAATTACTGTTTTGTTTAAATTAAAATTTCGCAGTGTTGGTCGCTTTGTCTCCTGTTGTTCTTATTCTTCGTCTTCTTTA
GTCTTACCTAATTTGAATTTTTGTTGACTACTACTGGAGTAAACCGTTTCACAGCGTTTTTCTCGTGGTAGGAGTGACTT
CGCGTTCATCGATTTTTTTTTTTTTTTTTCCGATTTTACATGATATTGTTGTGATTTAAGGCTAATGTCAAGGATTTTTG
AAGAAATCTGAGAAAATATCTGTGGCTGTTTTGTCGCACTCTGGATTTTTCCCAGAGAGAAGAAGATACTTTGTTTCGAA
GAAGATATTTATCTTTTTTTTTTTTCTTACTTTTTTTTTATCCCGGAGAAATTGCTTTTTTCTTGCTTGATATTTCACGT
GGTTGTCGAAAGCAGAAGCAACCTTTAAACTGCAAACTTACTTATCTTTTGATTTTTTCTCAGTGGTTTTGAGATTTAGG
GATTTGAGTGGTTTTCTTCTTGTCTCTTGCGACTGCAACG
>AT5G57110.2 | chr5:23116858-23119857 REVERSE LENGTH=3000
TTGTTCGATGGTCATATTTAATATTCTTACGATCGATCTTACCTTTGTATGCTTGTTTCCACTGCATGCCATGGTAATGG
ACTAGTAATGTCATTTTCATTTGTCCCCATTTAAATTGTTTCGGAAACTAAGAAACCGTCTAAAAGTATAATGATTAGTT
TTCTGTCACAATGAATGAATACCATAATTAGAAACTGCTATTGAGCTAAAAATTTGCTCAACCGAAGAGTAATCGTTTTT
TCTGGTAATTTCATAACTTCAGTCGGTTTGCCAATGCCACGTAAAGAATCATACTTCTAGTAAGTCGACACGTCATCTCA
ATAAGACCAAACAGCTTCACACGTCAGAAAGTATTAAATAGTAAATACAAAATATTGACGTTAAAAATCGAAAAGAAACC
TTTTTTTTTTCTCTGTAAAGATAATATATTAAGATAAATATCTTACAAAATACAAACTGATAACCATAAACTTAGCCCCA
AGAACCCCTTATTCCGGTTACAAAATCCGGCATCAGTTAAACAGGAAAAACAAACTTAAAGCCATGTTTGTGGAATCTCT
AAACTTCTTACAATCTTAACTTGTAATTGCTTTCCAAAAACTTGAAAAATATAAAACATTAAGAAACAATCAATTTTAGA
ATTGATTTTCAAGTCTTCTTGACCTCACTTGATAATAAAAAGACTTCGGCAATTAAGACTTATGCTTCCCAAAATTGCAT
GACGGAGCCTCAATTGAGGTGAATTGAAACAGTCTAAAAGAGCAAGGACCGGTTTAATTTTAAAAGAAACCTAGCTGTCT
TAATTTAATTTATTTTTGTAGCATTTTCTCGCCTGTCTAATCCACTTTTTTATTCGACATATTTGTTATATATACCGTAC
ATCTGGACTATACGTATATCTATCACACACCCATATTATTATAGTTTGTAAATTTAATAATAATATCTGACGATTATTCT
AATAATTGAGATATTCCGTCACAAATCTTAATTTATTTTGTTACACTTTACAGGTGTTCATACTTAGTGGTGTCGAAAAG
CTTTACAGGGACTCATCTACGCGTAATTTAAAAAAGGAGACCCCATTATGATCTTTTCTATATAATTACAACAACCTCTT
TAAGTAAAGTAAATTTTATTTTTAGTTGAATTATATTCTTTGTGAATCGTTTATTCGCTTTGCATACGTGGAAATGAACA
TGATATTGAGTAGGAATCGCTTCTTATTAACGTCTCCCAAATACAAACAATTTTTTCATCATTCAACACGACGTTTTTTG
AACGTTCCGTTTCACTTTCCATGTTTCCGCGTTTTTTTGAAACGCAATTTACCTTTTATCGATTCGGCAATTTTTAGTGG
ATAGAGTTATAAAACAATTAATCAGAATGGTGACTATAAACGAATTATTCGTAATGTTTGTTGTATACTATTGAAGTAGT
CGGTGCATAAAGACAAAACGTGCGTTGGTGTTAGTTAATTACTTCTACCAAGGCTCTATTAACAGTATACGATAATGAAA
AGTTGAAAACATACTAACTAACATGTATTCACAAGTAAACAATGCCATACTCTAGTAGTCCAAAGTTCAAAATACTCTTT
ACAGTGTGTAAAAATTCAATATGTGGGCTCGAACTCTGAAATAGTCGAAGATAATTTTGTGGGTTAAGACACCAGAATAT
GCAATTTTTTTACTTATGTTTTTTTTGTCTATTTGTTAGTAAATGCAAATTTCCAAAATAATTGTAAAAGAAGAGACCAT
ACAAGTAACATGCGAAATAACGTAATAATACATAATACATAATACTTAATGTGACTCCACCACTGTACACGTAAGCCAAA
CTTTTATTCAATGTTATGATATATTTCAATTTTCATTTTTTTAATATAATTTTTACTTAATTATTAGATGATATGACACA
TATATTTATAAAATTTCAGTTCCTTAAATGTTATTAAATAATTTAAATAGTACCATGATTTAAATTGGTAAAAAATATGA
AGGAAAGCTTTTGCTAACCTTCTTTACTTCTGTTTTTTTTTCTTTTTCTTTTGGTTAGATAGATTCCATTTAACTTAAAA
TAATAATCCACAGTTTTTTTTTTTTTTTTTTAACACAATAATCCACAGATTTTTTTAATGAGAATAAAACTAAAAAGGAA
ATTTGATGCCACCAGCATTTAATTAGCGCGTGCCACGTAGTTTAGTTTCCAAACAATTAAAAATTTACCCATAACCGGCC
CAAGAACTTTTATTTACTTACCTATTAACCCTAGATCTATATATTTGCTCACTACTGTTTTATCCCAAACTTTAGAGAGA
TAAAGCATTCTATTAGTTTCCCGGCGAGGACTAGTCACATTTTCCGGCGAACTTACCGGAATTTTCTCTCCAGGTAGAAC
TTGTTTCTCGTCTCGATTTTCTCTTCAACCGACTACGAAACGAGTTTCGGATTTCGAGAAAAGCTTACGAATAAAAATTT
TAATTACTGTTTTGTTTAAATTAAAATTTCGCAGTGTTGGTCGCTTTGTCTCCTGTTGTTCTTATTCTTCGTCTTCTTTA
GTCTTACCTAATTTGAATTTTTGTTGACTACTACTGGAGTAAACCGTTTCACAGCGTTTTTCTCGTGGTAGGAGTGACTT
CGCGTTCATCGATTTTTTTTTTTTTTTTTCCGATTTTACATGATATTGTTGTGATTTAAGGCTAATGTCAAGGATTTTTG
AAGAAATCTGAGAAAATATCTGTGGCTGTTTTGTCGCACTCTGGATTTTTCCCAGAGAGAAGAAGATACTTTGTTTCGAA
GAAGATATTTATCTTTTTTTTTTTTCTTACTTTTTTTTTATCCCGGAGAAATTGCTTTTTTCTTGCTTGATATTTCACGT
GGTTGTCGAAAGCAGAAGCAACCTTTAAACTGCAAACTTACTTATCTTTTGATTTTTTCTCAGTGGTTTTGAGATTTAGG
GATTTGAGTGGTTTTCTTCTTGTCTCTTGCGACTGCAACG
>AT5G57120.1 | chr5:23124401-23127400 REVERSE LENGTH=3000
TGTGATGAGGAAGAGACAGAGTTAGGGAGACAACAAGCACCTGGATCGTGTCCTTATTGTGGAGGTAAAGTGCAAATGCT
TGATGTCGAAAGAAAATGGATGTTCTGTTTCGTTCCTCTTTGTTTCAAGATCAAGAGGAAGTACTCGTGTTCTTCTTGTG
ATCGTCGTCTCGTTTTGTATCATTAAAATTATAATATTGTAGTTTTTTTTATTAATTTCCTTTCTTAATAATTAAAGTCA
ATTAATTAGCGTTTTAATCAAGGGAAATAATTTTAGTCGGTGGTATTTGGTACGGTTAGTATATCTAGTCGTGTAAACCG
ACATTGATCTTTTAGAAATGTTATAGAACTATCTCGATTCAACCTTAATGTACTTTTTCTTTTGTCTTCGAGTGTCTTCT
TAAGTCGGTCCAAATTAAAAAGTGTTTCAAATATATGTAATCGTGTTGTTAGTGTAATGATGAATCTCAAGTTTGGTGTA
TTTGTGGCGATTTCTTTTCTATATCACTAGATATGTTTGAAGCGGGAAGGAATCTATGATCTCTAGCTAGTCTCCATGAT
CTTGCAACTGAATTTGATTTTCGGTCGTGTAATTTGATAATAAATACAGATAATAGTAATAGTTGCATGCAAGTACGGGT
GTCAATAAGTCTGATCTTCAATGCGAGAGGTTTTTATTGGACCGGTCCGGTTGAATTTTGTCGCGTGGGAAAATATCAAA
ACAAGGAGCAATATCGGCCGAATTTGAGTGGTAATATAAGATTGGACTCGACTTAATGAAACGGTGTTGAATGTGGTGGC
GTTAGCGTATATTAATTATGGTAACAACATTACTATTTCCAAATTTACCATTCACACATTAAGATGATTAATGCACATTT
AAAGCATCAACTATAAGAATTAAGAAACGTCTATGGCATAGAATATTAATCTTTATGCGTTACTAATTTGAGGTCCTTAA
TATTAGGAATAAGATTATGGGCAGTCCAAAACATCATTGTGTAGCTTGCATTTATACTTTACAGCCATCAAATACGAATC
TGAAAAAAATAAAAATCTACATATACATGTATGAGAATAGTTTAAGAAAAGATAGAGATTCAATTGGGATGATCTCATGA
TAATGTAAAATTCGCTCGTGACTTATTTATGAGACGCAGAGAGAGAAAAAGATCACAACTGATTCTGTCACATGCAAATG
CAAATACTGACATCAGTGGCCAGTGAATTATGTTGTTTTTTAGTCAGAGCAGAAACTGTATTTTGTGGACATTTCAAAAG
CAAATTAATACAGGGAAAATGAAAGAACAGCTCTTATATTTTTGGGGATTATAAACAGCTCTTATCTACTGAACAGAATA
ATAGAAACAGCTCTTATCTATAGTATATTATAGCTTATATCAATTCTTTATTTGTTTTAATATATACAAGGAGATTTCGA
ACCAAAACAACACTTTTTATATATATCATTCTACTGTTCTAGTTATATTTTTGATATGAATCTTGTTAATAGTTTCAGTA
AGTTGTTATTCTATTACCACTGTTACGTTTTTTGGACTGAAACATGTGAAAATCTGAAAACAGAAGCCTCACTGCCACAG
CCGTATTTGTGAACGGTTTGCTCTTTGTAGCAACATAGTTTCATGATTCCCTCGTATAGGCTGGTTTAAGGTTTTAATTG
TTTTAATGATCTATATGTTATTCTTATGATAAATGTGCTGAACGAATTACATTTTTCTTAAAAGTAAAGCGTATTGATAA
AATTAGGTAGAAGAAGTTATATACATACGTGAGGGTGGGCCAAAGTCGTATTTATTTCGGAAGCGTGTACTATAACATTA
GATAACTCGTAGCTGCAACAAGAAAGTTCAATGTACGTACTTTCGAAAATCAAGTGGCAATTGGAGAGAAACACAAAATT
TGTTTCAACAAGGAATGAACTAGGGTTTGTCATCACCCGTATCACATTATTGTAAGTTTGTAACACCGTAACGTCGCGAA
TACCGTGTGGCAGGCTAAGAACATCAACAGGAGCACCAACTCTCAGTAATAGACATTTCATATGTAACATCAAAAGTGTT
TAATGTAGAGTTTTCACTAATGCAGTAATAAAATTACCATCTATCAGTCGTTAAACAGAAATATATAACCTCAAAACAAT
TTCTAATAATCCCAAAAAAATGTATTCAGAATGAAAAGTATAGTTTGCAATATTTCTCTGTATTTCATTACTTAATACTA
TTTATTTATCCAAAAAAAAACTTCACCAAATTTTAGTTTCTTCCTATAGCATCTTTGGTATCCAAAAGAAAAAGATACAA
AATTATCTAAAAGTCTATGGATACTTACTTGTATATTTGGCCAACACAGTTTTCAAATTTCAAATTCTCTAAAAGTAATG
CTTCTAGAAAATATTTTCTATACGAAATGTATAGAAGTTTCCATGTATAGTGTTTGAGAAATTTGTGAAGAATCTCCGAG
AAAAAAGTGTTCAGATACTTGTCTATTTTTAGAGATACACATTTTCAAAATCACCTGTAGAAAAAGAAACAAACAGTATA
ACCCAAAAGCGTCTTAGATAAATTGACTAATTTTGGCAGGTAAGAAAAATAAACCATAGCTGTTACTTGTTTGCCTGTTA
TTGATTAGAGACAAGTAATTATGTTATTGCCCATTGGGCTCATACATTTTTTTAATGACCCATTAAACTCATACTTTTTT
TGTAATGACCCATTGGGCTTTAAGTCTAGTAATGAAACAAAAAAAAAAGAGAAAAGGAAAAGCTTGCAAACCATAACGAA
ATAAACCGGTATAGAATCCGGGTCGGGTTTAATTTGCACACCCGGTAAAAAACCCTAATTTATTTTGGTTCCAGGCAATT
TTTTTTTGTCTTGAGCTCAAATTGAAAACACGAGCTTCCTAAACCCTAGCAGCAGAGTCTTCCGTAAACCCAGCTCTCTT
AGCTCTCACGCCTCGTCAATTGTTGACCTGTAGGATAGAT
>AT5G57120.2 | chr5:23124401-23127400 REVERSE LENGTH=3000
TGTGATGAGGAAGAGACAGAGTTAGGGAGACAACAAGCACCTGGATCGTGTCCTTATTGTGGAGGTAAAGTGCAAATGCT
TGATGTCGAAAGAAAATGGATGTTCTGTTTCGTTCCTCTTTGTTTCAAGATCAAGAGGAAGTACTCGTGTTCTTCTTGTG
ATCGTCGTCTCGTTTTGTATCATTAAAATTATAATATTGTAGTTTTTTTTATTAATTTCCTTTCTTAATAATTAAAGTCA
ATTAATTAGCGTTTTAATCAAGGGAAATAATTTTAGTCGGTGGTATTTGGTACGGTTAGTATATCTAGTCGTGTAAACCG
ACATTGATCTTTTAGAAATGTTATAGAACTATCTCGATTCAACCTTAATGTACTTTTTCTTTTGTCTTCGAGTGTCTTCT
TAAGTCGGTCCAAATTAAAAAGTGTTTCAAATATATGTAATCGTGTTGTTAGTGTAATGATGAATCTCAAGTTTGGTGTA
TTTGTGGCGATTTCTTTTCTATATCACTAGATATGTTTGAAGCGGGAAGGAATCTATGATCTCTAGCTAGTCTCCATGAT
CTTGCAACTGAATTTGATTTTCGGTCGTGTAATTTGATAATAAATACAGATAATAGTAATAGTTGCATGCAAGTACGGGT
GTCAATAAGTCTGATCTTCAATGCGAGAGGTTTTTATTGGACCGGTCCGGTTGAATTTTGTCGCGTGGGAAAATATCAAA
ACAAGGAGCAATATCGGCCGAATTTGAGTGGTAATATAAGATTGGACTCGACTTAATGAAACGGTGTTGAATGTGGTGGC
GTTAGCGTATATTAATTATGGTAACAACATTACTATTTCCAAATTTACCATTCACACATTAAGATGATTAATGCACATTT
AAAGCATCAACTATAAGAATTAAGAAACGTCTATGGCATAGAATATTAATCTTTATGCGTTACTAATTTGAGGTCCTTAA
TATTAGGAATAAGATTATGGGCAGTCCAAAACATCATTGTGTAGCTTGCATTTATACTTTACAGCCATCAAATACGAATC
TGAAAAAAATAAAAATCTACATATACATGTATGAGAATAGTTTAAGAAAAGATAGAGATTCAATTGGGATGATCTCATGA
TAATGTAAAATTCGCTCGTGACTTATTTATGAGACGCAGAGAGAGAAAAAGATCACAACTGATTCTGTCACATGCAAATG
CAAATACTGACATCAGTGGCCAGTGAATTATGTTGTTTTTTAGTCAGAGCAGAAACTGTATTTTGTGGACATTTCAAAAG
CAAATTAATACAGGGAAAATGAAAGAACAGCTCTTATATTTTTGGGGATTATAAACAGCTCTTATCTACTGAACAGAATA
ATAGAAACAGCTCTTATCTATAGTATATTATAGCTTATATCAATTCTTTATTTGTTTTAATATATACAAGGAGATTTCGA
ACCAAAACAACACTTTTTATATATATCATTCTACTGTTCTAGTTATATTTTTGATATGAATCTTGTTAATAGTTTCAGTA
AGTTGTTATTCTATTACCACTGTTACGTTTTTTGGACTGAAACATGTGAAAATCTGAAAACAGAAGCCTCACTGCCACAG
CCGTATTTGTGAACGGTTTGCTCTTTGTAGCAACATAGTTTCATGATTCCCTCGTATAGGCTGGTTTAAGGTTTTAATTG
TTTTAATGATCTATATGTTATTCTTATGATAAATGTGCTGAACGAATTACATTTTTCTTAAAAGTAAAGCGTATTGATAA
AATTAGGTAGAAGAAGTTATATACATACGTGAGGGTGGGCCAAAGTCGTATTTATTTCGGAAGCGTGTACTATAACATTA
GATAACTCGTAGCTGCAACAAGAAAGTTCAATGTACGTACTTTCGAAAATCAAGTGGCAATTGGAGAGAAACACAAAATT
TGTTTCAACAAGGAATGAACTAGGGTTTGTCATCACCCGTATCACATTATTGTAAGTTTGTAACACCGTAACGTCGCGAA
TACCGTGTGGCAGGCTAAGAACATCAACAGGAGCACCAACTCTCAGTAATAGACATTTCATATGTAACATCAAAAGTGTT
TAATGTAGAGTTTTCACTAATGCAGTAATAAAATTACCATCTATCAGTCGTTAAACAGAAATATATAACCTCAAAACAAT
TTCTAATAATCCCAAAAAAATGTATTCAGAATGAAAAGTATAGTTTGCAATATTTCTCTGTATTTCATTACTTAATACTA
TTTATTTATCCAAAAAAAAACTTCACCAAATTTTAGTTTCTTCCTATAGCATCTTTGGTATCCAAAAGAAAAAGATACAA
AATTATCTAAAAGTCTATGGATACTTACTTGTATATTTGGCCAACACAGTTTTCAAATTTCAAATTCTCTAAAAGTAATG
CTTCTAGAAAATATTTTCTATACGAAATGTATAGAAGTTTCCATGTATAGTGTTTGAGAAATTTGTGAAGAATCTCCGAG
AAAAAAGTGTTCAGATACTTGTCTATTTTTAGAGATACACATTTTCAAAATCACCTGTAGAAAAAGAAACAAACAGTATA
ACCCAAAAGCGTCTTAGATAAATTGACTAATTTTGGCAGGTAAGAAAAATAAACCATAGCTGTTACTTGTTTGCCTGTTA
TTGATTAGAGACAAGTAATTATGTTATTGCCCATTGGGCTCATACATTTTTTTAATGACCCATTAAACTCATACTTTTTT
TGTAATGACCCATTGGGCTTTAAGTCTAGTAATGAAACAAAAAAAAAAGAGAAAAGGAAAAGCTTGCAAACCATAACGAA
ATAAACCGGTATAGAATCCGGGTCGGGTTTAATTTGCACACCCGGTAAAAAACCCTAATTTATTTTGGTTCCAGGCAATT
TTTTTTTGTCTTGAGCTCAAATTGAAAACACGAGCTTCCTAAACCCTAGCAGCAGAGTCTTCCGTAAACCCAGCTCTCTT
AGCTCTCACGCCTCGTCAATTGTTGACCTGTAGGATAGAT
>AT5G57123.1 | chr5:23127419-23130418 REVERSE LENGTH=3000
TGAGTCCTGGTCCGACGTTCCACAAACATTCGGTATTGGATTGAACATGGGTCAAAACGAAAACAGTTATCATCAAGCCC
ATAGTGTCACATAATCGAAATTCGATTTTGAGTCCAAAACAGTCATACTCAGGGATCATCCGTAAGACCGTATAGTATGT
TTTGCCATTGGTCACAAGATACAATCTTGCAGCAATAATTTGCTATCTATATATATATTTTTGTAGTCATTTTAACAAAT
AAATTTTAAAGTTGGACTTATTTACAACCCAATACCATTAGTATTAATTTTTTTTTTCAAAATAATTAATTTTACTTTAA
ATTCTTAATTTAAATTGTCAATCACATTATCAATCAAATTTAATCCAAACAAACTTCACATCAATCCCTTAAAATTAGCA
TAAACGTATTTGTTAACAATATTTTAAAACAAAGTTTTTTTGTTTAAATAAATATTATTCTTACTAAACGTTTTTTGTTT
AAATAAATAAATTCTATATTTGAACTTATTTACAATGTCATGCTACTGGCATTAATTATTTAGAAATGAAAATATTTAAT
TAACGATTTAAATCTTCTAAATCTTTGCTTTTAGAGTTATTATGTCATTACCTAAAAGGCAAAAAATATATTTTTTAAAT
ATTATTATATATATATTTAAACTTTATAAAACATTATTAATATTTAAACTTATAAAAAGTTTAATATATAAAAAAATTTA
ACATCATTATATAATATATAGTTTAAAAAAATCTCAAAAACATTTCCGTCATATTTTGTGATTCAAAATTTTAAAAATGA
ACATATATTGACCAATTGGCGAAAAATGTGTGGGTTCAACATCCCGCATCGACTAAAATATTTAGACAATAATTCATAAA
TAAGATCAATATTAATAAAATAAATGGATTTTTTGCAGGACGGGTTTTGCGGGACGGGTTTGGCAGGACGTTATTTAATA
ACAGTTGTAAACTATAAAATAAAAATATTTTATAGATAGATACAATTTACAAATTTTTATATATACTAACTTTAAAAAAT
AAATTGTCTCCGCAGTATACCGCGGGTTAAAATCTAGTTATTTGTATTCTAGGACACACTTTAGAAGCCCTAGAAAAAAA
CGACGAAAATCTATAGTAGGCTTACTACCCATGTGTTCATTTATGTCCTCGACCATTGTCCATTATTTGATTTTTACTTG
TCGACATTATGAGTTCGTACTTCGTCAATAAGTCCAAATCGCAAACAACTTATACGGACACAATTAAATCAATGAGAGAG
TAAATTTTATATCTTATGAGATTATTAATATGATGAGAAATAAAAAGGGATGATCTGATCTCCCATATTTCTCCATCGCA
TATTCATCAAACTCATGTAGTTTAATCCAATTGAAAATATTTTAATAACATCATTGAAATATTTTATCTAAATGCATCTA
AATGATTTACGCTTTAGTAAAAAAAAAAAGACATCTAACCAAAGAAAACTTCTGACTCGTTTTAAAACATTGGGACGTTG
GGCCATAGAATATGTTGGCTTGTTAATACAATAAGTTACTGAACTTTATGACGAACACGTCCATAGTATTTTGAGCCGTC
GATGTTCATATTGTGTCCCCGATATCCACCTATGTAGATGCTGATCTAACGGCCATGATTCATTCGCTTCGAACTTAGGT
TATACCACCTTCAGCTTTTAGAGTTCCTATCATTTGAGATATCAAATGTTTCTTTTGCACGTTACAAAAAAAAAAAAGAA
GCAAAAAACCAACGATTGGGGCGATGAAATCAAAGTAAAAGGTAACGCAGAATATTGTCGTCTTGTAGTAATGCATTGGA
GTCTTTAACGTACGTGATTGTGTTTTTACATTAGGAACAAGAGTCACGAGACCCGGCATTAGTTATTGACTTATTGTTTG
TTTCTACTTTTTGTTTGCTCTTAAATGTACAAATTAGCTTACAATAATTCCGCTTTTCATTTCACTTGTACTCTATACAG
CTTGAGTGAAGCATCCCAATTTACATCAACACACTGCACGCGTGTGGTTCCACATTTAAATGATTGCAACTATATTGTAT
TAATTAAGCAATTTTTTATTTAAGAAACAAACTCTATTTTATTAATTTGACTCTCGTATTTGTCAATATGTTATAGAAAA
AATTTCTGAAACTGTCCCATGTTTCATCAAGAACAGTTAACAAATGTGAATACCATCAAACCAACCACTTTATCAATCTA
AAGGTTGGAAAAATCAGTACGTTAGCAAAACTTGAAAACATTGTTACCATTACTACCACAATTTTATATTTCTTACATTA
GATTACACTTATTTGAGGAAAAAAGTAATTCTTGAAACAATTGTTATACCCACTAAAATATGCCGCAAGTTTGATTAGGT
CTTTATATCGTTTAGTTTCCTTTGTAATTATTATCGTGATTTTAAAATAATATAAATATTTAACATTTATATCAGTAAAA
AAGTTATACATCCGATTAAATTAAACTTACTCTTAAAAAAAAGTTGAATTAAGAAACAAGAATAACGCGTATTCCAGCTT
ATTATATTCCATTTTATTTTTATTTTGATTTGAAAGTAATTAACCAAATTTGACAACATAATTAAGTCAGCAATAAATAC
CTCAGATAGTAAAATATCCAGGCAAACCAAAAAAAGAAGTCAAGTAATAAAACGGGCAAAAAGCAAAGCCGTTTTTTTCC
TCCTTTCTCTATAAAGTCTCGTTCATGCACCAACCAAATATCCTATCTTAGCGACTTAAAAAAATAAGACTTCAAAATTT
GCTCTTTCAATATAAGCCTCCGCAAGAAGTTTCTCAGAAACAGTTTTCTCAAGAAAATAATTGAATTTTCCTCTAAAGCT
CACAAAATTCTCTGATCTTCCAAACAAAATAAACCCATTACAGAATTTTTACAAAACTAAAACTTCCCTAGCTACCAAAA
GAAAAAGAGAGGCAAGACTCAGATCTGAGAGAGAAAAACA
>AT5G57130.1 | chr5:23142291-23145290 FORWARD LENGTH=3000
TTCCAAAAAATAAAACACAGACTTATCCACTAAACCTTTTAAAAGTGCAGTACTGTTACCAGTTAAAATGTTATTCAAGT
CGCAGTGATAAAAATCTCAAAAGTATATGACAATTTTCATTCGTAGCACCTATATATTTGCATTTTTACATCTTCCACTT
CGAATTTATTGATTGAGGCTTCGACCTCTACTACAAATGTTTTCACGAATATATCCATTGCAAAAATTTAGCCACAGACG
AACAATGCCGATACCGCATTGATGACTATACTATTACTAATCTTATGGTACGTAGTATAGCACATTTGTTTTAGGATTAT
AGTTTGTAATGAAGAACTACAGCTGTTGGAAAAAAAAAAAAAGAGTTATCCGACGATAGAAAATGCAGCATATAGAATTT
GTAATGAAAAACTACGTCTTTGAGACGACGTAATCTAAAGCAAACACTAATCTTCTATCTTGTTAATCCGTTTCATTTTT
TTTGCTGTGAGTTCTTTTATCGGTCAAACAACAAATGCATGGTGGGGTTAACACCAAAGTCCTTTTACCACGTGGTTTTA
AACTAAATTACTTAATTATACACATGGATAAAGACATATATGTTGATGAAGAGAATATAATAAAGCCCTTTTACCATGAA
GTTTCTTTTTCGAATTTTGACCGAAAAGAGATTCAATAAGATCCGTTATATAGATGAGAAGTGTTATTGGGAAATAAAGC
AAGAGTGGCAAGTGGACGATAGTGTGCTTGCACAATAGTCGAGAGAAAAACACATTATTTTGAGTTTAAGGAGTCCATTA
ACACCATGATCAAACCAATTACTATCTATTCAAATTCAAGATTAATCACTAATTTTCTAGCTTTTTGAGTAATTACATTC
GCATTTGATTGTTCTTCACTTAAATCAACTTAATTTTATGATGAACCACAAGACTATATCTATTTAAGTATTTATAGTAA
AACTTCAATGTAAGTTCTTGTAATGAAAACAAAGAGCGTTTTTGTCCACTATCTATATGTTACAAACTTACAATACAATT
CGTTTAAGAATGTTTGGTGGGAGATTTTCACATGCAACATATCTAATGTGGGCAAGCAAGAGATTGCTTGAAATAGACCA
ATCCTCGAGCGATATCCGCGGGCAACCATTTTAATCTTGGTCCCCTTAGCCGCTTTTTGAATCAAAATCTTTTAAAGTTT
CTTTATTTCATGAAATCAATCAATATTAAGAATTTTTTGGAAACATACAAAATATTTATAGTTACAGTAGTTAGTTCGTC
ATTACCAATATGCAAAGTTCGAAACATGTATTAACAAAGATGATTCTAAAGCTAATTTTGGGCGACATTCTAAGTTTTTG
CTTCTTTTTATAGTTCTTTTAGTTAGTGGGGAAAAAGAAGTATTAAAGTGGGTTGTTGGGATTTTTATGGTAAATAACAT
TGTTGGGAATTTTTGTATCAGACAACTCAAAAATATATTCCCTCTGTTTCTTAAGTACTATATGTTTTTGTGATTTTTGC
ACAATTTAAGTAATTATTTGCAATACCAAATTAAGTTTCAATTTATTAATTGATTATTATAAGTTTATAACTAAGATTTA
CATTAAATTGAATTTAATAGGTATGAGTAAGAAAATGAAATATTACTGTCACAAAAATAAATCTTAACCCTTTTTTGTTT
GTACCGAACACATTTCATTTTGTTTTCCTTCTTCCTTTACTTCTTCTCTTTATGCAATTCTTGAGGATCGTTCTCGTCAC
ACGTTAGCACTTAGCCTTAGCAGACCAGAGGAGCTACAAGAGTTTTTTTTTGACAAATACCTTTCACTTAAGACCAAAAT
TGATTGAAGTTTATATAAAATAATAAATGATTATGTGGTATAAACAAAAGGAGGGAGAGATGAGACAGAAGGTTGCTTTT
GCAGTATTCCGGGAATGCAATGCTGTCTCTCTCCGAGGATTGGCGTGAGTGAGTGAGAGAGAGAGAGAGAGAGTCTCATT
CATCTCTTTTGTCCTTCTTGTAATTAATTGGTTTTCACTATTACAATAAAAATGATACTATAATTTTCGATAAAAATATG
CCTTTATTGGAGATTAAACAAATGCGAGTCTAAATAACCTTTTTAGGACCAACCTAAGATATACATAAAAAGATCAAGAA
GATCTTTGTTTGGTCACTCCTACGCACATCAATGCAAAAAGAGACAAAACTTCTCTTAACCAAGAAATGAATAAATTTTT
ACTTTTTACAAATGTCCAATTCAATTAGCATGCATTTTAAAAACGATTTTTTCTCCACAAGTTATTAATGTGTAAATTAG
TATATATTTGAAAAAAAGACAGCTTTTTTTTATGCTCTTATTCGCTAATAATGACCAAAAATTAAAAGAGATATGATGAG
TACACTGAAGCTGCACTGTTACTGTAAAACCAAATGAGAGGAGAGGAACAAAGAAAAGAGAGAAGACAAAAAAGTTGAGT
GAAATGCAAAAAATCAAAAGCATACAAAAGCTGCTCATTTGTCCAAAAAGAAACCCATCATAAAGTAAAAGCATTATAAT
GAGATCAAAACCCTTCGAAAAATTTAAAAATAAAAACCAACTTTTTCTTAAAAAATAATTCAACAATAGGAACAGAAAAC
ACACAGCATGAAATAAGTATAAAGGAACCAGCTTGGTCTAATTTCCTTATCTGTCTAAAACTCTCTTAAACCTCTGTCTC
TTCTCTCTCTTTCTTCTCTTACTTATCTTCTTCTTCTCTTCTCTCATTTCTTGAGTTCTCTCTCAAGACTCTTCTTTTCT
TCAGTCTTCAAACATAAGAAAGGAAGTTCCTTTTGTTTCTTCTGTTTTAGTTCTCTTGTGGGTTTATCTATTTGGGGTGG
TGGTTAAAGGAGGGAGCTTTGGGATTAGAAGTTTTTCAGTGAAATCAGAAAGCTTTCGAGAGAGGTTTTTTTCAATTTCA
AAACGTGGGGGTGGGGGGTTAGGGTTAGGGTTTACAAGTT
>AT5G57140.1 | chr5:23146926-23149925 FORWARD LENGTH=3000
GTATTGCGTAGATAGTGACACTAGCTAGTATGTCTATGTTTAAACTTACAAAAAAATCGAATCTTTGTGTCTAGTTTCAA
AACAATAATGTTGTGTTTTTGCAGAGCTTACTTGAAAATGGTCCTTTTAGAGTCTGTCTTTGTTCTCTGACTTACTCAGA
TCAGTGTCTCATTGAAGCCAAAACCCTCTGTGTCCTCCATGCCTGTCCATTCACACATATACAGTCTCATTTGATAAATT
ATAAAACTGGACCTACATAGGAGTCCACCTATGTGTAGATAAATTATAGAGATGTGACATTTTATATTCCTTAGGAATTT
TTGGATATTAGAATTTCATGATATGGAGATAGGTAACGGATTAGATATGATTGGTGTAATATTCAATGGTTATTGCTTGT
AGACAAAATTAAAACATCGTAGAGAGAATATATCCTGCAACAGGTTGATAATAAAGCTTGAAACTTTTCAATTATGTGTT
TTCTTGTTTTGTTTTGTAGCAATGTGTGGACACTTTTACCCCTTTTACCACTTTGGTCAATTAGTCTCAAGTTTTCTCTT
TTATGTCTGATAGCTAAGAGACCGTTCTATATTAGGGAAACATCTTGTCTTTTTGTCTACAGGGCTTCTTTTAACAACAA
TCCAAAATCTCCTTTTACTTTTCTGTTTTGTTTTTCAAATGTTATTTGCGATATTGCCACTGACCTCTGGTTTTTGACCG
TTCGTTTATTGCAGTGGACATGAGGCAAGGAACATGAGTACTGTGAATGCAACAAAGTCACTTTCTGGTTATGATAAAGC
TGAGGAAGAAGAGACAATAAGCCATGTTCTGAGTTGTTGTCCTGAATGTGTTACTAGCTTTGACAGAGAAGCCAAATCCC
TTAAAGCTAATCAAGACAAGCTCTTGCCTTCTTGGCTCCAATCTCATGATGCAGACAGTTCTTCACAGAAGGTACAACAT
TTGAAATTAAGTACACAGAAAAATGATGGATTCAGCGATACATCAAAGGTCTAATTCTTGTGTTTTGATTGTGTTGTAGG
ATGAGTTAATGGGATTGAAGAGAAAATGGAACAGGTTTTGTGAAACTCTACATAATCAGACAGGACAATTGAGTATGATG
GGCAACTATCCCTATGGCTTGCCTTATGGATCATCACATGAGTCTTCGAAATCAACTTCTTTGATTGATTCATTAGGTTT
GAAGCCGAATCAGCGAGCCACAAACTCGATTGCTAAATTCAGACGTCAGAATTCTTGCACCATTGAGTTTGATTTGGGTG
GAAACGAACATGAGAAGGGTGAGTCGATCAATGAAGCTGAAGATGACAAGGGAAATGAGACGGTCACTCTTGATTTGGGG
CGTTCTCTGTTTCGATCAGATTCCGTAACAGATACGAGACTGAAGCTCAGCGCTTTGGTCAAAGCTTTGGAGGAGAGTAT
TCCAAGGCAAACTGTGACAATGCGTCTTATCGCTGAGAGTTTAATGGATTGCGTGTCAAAGAAGAAAGACAGTTGGATTA
TAATCGAGGGCAGGGACACAACCGCGAAGAGGAGAGTAGCTCGTACTGTATCTGAATCTGTTTTCGGATCTTTCGAGTCT
CTGGTTCATATTGACCTTAAGAAGAAAGGAAACGAGTCAAAGGCCAGCCCGGCAACGCTACTTGCTTATGAATTGAAGAA
CCCTGAGAAGGTTGTGTTCTTGATTGAAGACATTGATTTGGCAGATTCCCGCTTCTTGAAACTCCTTGCTGATCGGTTTG
AGGACAAACGGAGGATTAAAACCGGTATCGATCATCGCCAAGCCATCTTTATTTTGACAAAGGAGGATTCAAGGAATGTG
AGAAACAGAGACTCTGTTTTGCAAATTGGTTTGGAGATCACGGCACAGAGTCCAGGGAAAAAGAGAAAACCCGAATCGGA
TTTATCGATCGAGAATGGGTTTTGGATGAAGAAGGAAGTGTGCTCTAGGCAATCGAGTTTCAATAGCTCTTACCTCGACC
TGAACATAAAAGCTGAAGACGAAGAAGTAGAAGGTGAGATCAGTCCAATTTCAAGCGATTTAACAGGAGAGGAGGAGACA
GAGTTCTCCTCTTCAAGCAACTTTCTAAACCGGATTCAAAACCGGTTTGTCCTAAACAGGTCATGTGAACCAGGTATCGA
AAAAGGTATGATAACAGCAGCTTTCAGGGAGATTTTTCCTGAGAGGGAAGAAGGAGGCGGAGTTAGGTTTAGCGTGGAGG
ACAAGTTAGTAGAGGAGCTTTACGGGATTCAAAACGGTGCGTTTGAAAGATGGTTAAAGGAGGTTTTTCAAACGGGGTTA
CTAACGGTTAAAAAGGGAGGGAAAAAGGATACGGGTGTAATTAGGATGGTGTTTGGGGGTATAGTTGACAACAAAGGATA
TGGTGGGGGTGTTGGTGGGTACATGGCTACATTTCTTCCGAACAAAGTCCAAGTTTCCAAGTTCGAGTAGTAGAATCTTT
CGGTTAAATTTCTTTTGTTTCTTTTTCTTTCGTTCTTTCTTTTTCAATATGTAAAATTTCCATTACTAATGTGGGGGTTT
GACTGGTGTAACTCTTTTCTTCTTCGAATGTAATATAAATGCGTTTTAAATTTGGGAAAATATTTTTATTAGGATTATGT
AAGAAAAATAACATCTTGCATGGATGCTGTTAATGACTATGGTAATGGAACAAAATAACATTTGCATAGATGTTAATGGT
ACAAAAGAAGTTTCAACGTAACAAAGATTGGTTACGAAAAAAAAAAAAAAGTAACAAATTGGTTAAAAAAAGCAATAGTA
TATTGGGCTGAGTATGAAGCCAAAAAGCCCAATAGGCTTAAAACCGCCATAAACACGAAATAGAATCTACCAAACGCAAC
GCTATTTTCGAGTATGCGATTGCAAACGCGATAACGAACTTGAAATCAAATTTTGGAAAGTTAACAAGATTTTTATCTTC
GTTGTCTCCGTTTAACGAACTGGCGAATAACAAAGAGAGG
>AT5G57150.4 | chr5:23149361-23152360 FORWARD LENGTH=3000
TTCCGAACAAAGTCCAAGTTTCCAAGTTCGAGTAGTAGAATCTTTCGGTTAAATTTCTTTTGTTTCTTTTTCTTTCGTTC
TTTCTTTTTCAATATGTAAAATTTCCATTACTAATGTGGGGGTTTGACTGGTGTAACTCTTTTCTTCTTCGAATGTAATA
TAAATGCGTTTTAAATTTGGGAAAATATTTTTATTAGGATTATGTAAGAAAAATAACATCTTGCATGGATGCTGTTAATG
ACTATGGTAATGGAACAAAATAACATTTGCATAGATGTTAATGGTACAAAAGAAGTTTCAACGTAACAAAGATTGGTTAC
GAAAAAAAAAAAAAAGTAACAAATTGGTTAAAAAAAGCAATAGTATATTGGGCTGAGTATGAAGCCAAAAAGCCCAATAG
GCTTAAAACCGCCATAAACACGAAATAGAATCTACCAAACGCAACGCTATTTTCGAGTATGCGATTGCAAACGCGATAAC
GAACTTGAAATCAAATTTTGGAAAGTTAACAAGATTTTTATCTTCGTTGTCTCCGTTTAACGAACTGGCGAATAACAAAG
AGAGGATGAATTGTTCAATCGGAAACTGGAAACACACTGTTCTCTACTTAACCCTAATCGTATCTCTTCTCTACTTCATC
GAATCCCTAATCTCACACAAATTACACATCAACTACAACAAAATCCGCCTGAAAAGATCTCCGAATCTTCCTCTACGATT
CCGTGACGATGGCACATTCAAAATCCTCCAGGTCATGATTTGTTTCATCCTCTATCATCATAAATTGTGCAATTCGCTGC
TCATTGATATGATTAATTTGATATCTAACAGGTCGCGGATATGCATTTCGGAATGGGGATGATTACTCGATGTAGAGATG
TGTTGGATTCAGAATTCGAATATTGTTCTGATCTCAACACTACTCGGTTTCTTCGTAGGATGATTGAATCTGAGAGACCT
GATTTGATTGCTTTCACTGGTAAAAATTCATGAACTAATTGATATGTTCAGAGAAGGTTTAAAGACTAAATTGATTCTGT
TTGTTGATTATGAATTAGGGGATAATATATTTGGATCAAGTACTACTGATGCAGCTGAATCTCTTCTTGAAGCTATTGGT
CCAGCTATTGAATATGGAATCCCATGGGCTGCTGTTTTAGGAAATCATGACCATGAATCTACTTTGAACCGTTTAGAATT
GATGACTTTCCTTTCTCTTATGGATTTTTCTGTTTCTCAAATCAATCCACTTGTTGAAGATGAAACTAAAGGAGATACAA
TGAGGTTAATCGATGGATTTGGGAATTACCGAGTGAGAGTTTACGGTGCTCCTGGTTCTGTGTTGGCGAATAGTACCGTC
TTTGATCTCTTCTTTTTTGATAGTGGAGATAGAGAAATAGTACAAGGTAAACGAACTTATGGATGGATCAAGGAATCACA
ACTTCGTTGGCTTCAAGATACTTCTATACAGGTAATGAGGTTAAGCATCTGTCAATATATTTAGTGGAAACCTCACATAG
ATTCATTACCTCTAAGTAGACTCACTGACTAGTGACTAAACAGGGTCATAGCCAGAGGATTCATGTTAATCCGCCAGCGT
TAGCCTTCTTCCACATCCCAATATTGGAAGTTCGGGAACTGTGGTACACGCCCTTTATCGGTCAGTTTCAGGAAGGAGTG
GCATGCTCTATTGTTCAGTCTGGAGTCTTACAGACATTTGTGTCAATGGGAAATGTAAAAGCTGCGTTCATGGGACACGA
CCATGTTAATGATTTCTGTGGAACTCTAAAAGGGGTATGGTTTTGTTACGGTGGAGGATTCGGATACCATGCTTATGGAC
GACCAAATTGGCATAGAAGAGCAAGAGTGATAGAAGCTAAGCTTGGGAAAGGAAGAGACACATGGGAAGGAATCAAACTT
ATCAAGACTTGGAAACGTCTTGACGACGAATACTTGAGCAAAATAGACGAACAAGTCTTATGGGAAACTTCCGACTCATT
TCTGAAGTGAATCTAAGGACAAAACATATAAGGTATTAATCTCGTTCTTTCATAAATGGCCACCTTTTGATGTTTTGTGT
GAGAATTTTCTGAGTCTCTGGAATCTATTGTTGTGAAAAACGTTTTTCTAATGGTCATCACAATCACAAATTCGTTATAC
GATTTAACGTCAATTTCATTAGGACAAAACCCTGTCGAAACATATGTGAAATGAAGGACCGTATTTTCGTTTTGGGATGC
TTTTGAAATGGTCTCTTCGTTGCTGTTTCGGTGTGTTCTCTTTGACTATTTGGCATTTTTTTTTTTTTTTTTTTTTTGCT
GCTCTTTAATTAGCTAATATGCAATCATAAGATTCTCGTTACAAATATTTCCAGCGTCAAATCATTTCTTATTTTTATCT
TTATGCTTTTTGTTTGTATCATTATTTTGCCATTTTTTCGCTTTTTTATATTTATGTAGTCATATTTCTGAACTTTTCTT
TTGTTTTTCTTTGGGTCTCGGTTCTAAACTTTGATTGTTCACTATTCTAATATTTTTCAGGCCAATTTTTTTCAGTGTCT
TCACTGTTTTATATTGACAAGTGTGAAAATATAATAAAGTTTCCTTGGTAATCAGAAATCCGTTAGACTAATCAAAAAGA
CCTCGTGTCGAATATCATCATAAATTAATAAAATAATATTCTGCTGGAGCTGGTCATTTTTTTTTTTTTTTTTTAATTAG
GAAATATCTAGATTTTTATATTGACCAATTAGTCAATTACTGATTTACTCTAGATCTTATTTTTATATATATCTAAGAAT
AGACATTATAATTATTTTCTTGCAGTAAGATACAACGGCGGTGTCGTGTGTGTATAACTGGAAAATTACGTTGTTGTCTC
CCGAGACTTTGGTTTGTCTCATTCCCCATTCGCGTTCTTATATAAAGCTCACAGTTCGAGAGAGACAAGAGACCAACGAA
ACGAACTAGAGACAGTTTGATTCGAAAATCTTGTCGGAAA
>AT5G57150.5 | chr5:23149361-23152360 FORWARD LENGTH=3000
TTCCGAACAAAGTCCAAGTTTCCAAGTTCGAGTAGTAGAATCTTTCGGTTAAATTTCTTTTGTTTCTTTTTCTTTCGTTC
TTTCTTTTTCAATATGTAAAATTTCCATTACTAATGTGGGGGTTTGACTGGTGTAACTCTTTTCTTCTTCGAATGTAATA
TAAATGCGTTTTAAATTTGGGAAAATATTTTTATTAGGATTATGTAAGAAAAATAACATCTTGCATGGATGCTGTTAATG
ACTATGGTAATGGAACAAAATAACATTTGCATAGATGTTAATGGTACAAAAGAAGTTTCAACGTAACAAAGATTGGTTAC
GAAAAAAAAAAAAAAGTAACAAATTGGTTAAAAAAAGCAATAGTATATTGGGCTGAGTATGAAGCCAAAAAGCCCAATAG
GCTTAAAACCGCCATAAACACGAAATAGAATCTACCAAACGCAACGCTATTTTCGAGTATGCGATTGCAAACGCGATAAC
GAACTTGAAATCAAATTTTGGAAAGTTAACAAGATTTTTATCTTCGTTGTCTCCGTTTAACGAACTGGCGAATAACAAAG
AGAGGATGAATTGTTCAATCGGAAACTGGAAACACACTGTTCTCTACTTAACCCTAATCGTATCTCTTCTCTACTTCATC
GAATCCCTAATCTCACACAAATTACACATCAACTACAACAAAATCCGCCTGAAAAGATCTCCGAATCTTCCTCTACGATT
CCGTGACGATGGCACATTCAAAATCCTCCAGGTCATGATTTGTTTCATCCTCTATCATCATAAATTGTGCAATTCGCTGC
TCATTGATATGATTAATTTGATATCTAACAGGTCGCGGATATGCATTTCGGAATGGGGATGATTACTCGATGTAGAGATG
TGTTGGATTCAGAATTCGAATATTGTTCTGATCTCAACACTACTCGGTTTCTTCGTAGGATGATTGAATCTGAGAGACCT
GATTTGATTGCTTTCACTGGTAAAAATTCATGAACTAATTGATATGTTCAGAGAAGGTTTAAAGACTAAATTGATTCTGT
TTGTTGATTATGAATTAGGGGATAATATATTTGGATCAAGTACTACTGATGCAGCTGAATCTCTTCTTGAAGCTATTGGT
CCAGCTATTGAATATGGAATCCCATGGGCTGCTGTTTTAGGAAATCATGACCATGAATCTACTTTGAACCGTTTAGAATT
GATGACTTTCCTTTCTCTTATGGATTTTTCTGTTTCTCAAATCAATCCACTTGTTGAAGATGAAACTAAAGGAGATACAA
TGAGGTTAATCGATGGATTTGGGAATTACCGAGTGAGAGTTTACGGTGCTCCTGGTTCTGTGTTGGCGAATAGTACCGTC
TTTGATCTCTTCTTTTTTGATAGTGGAGATAGAGAAATAGTACAAGGTAAACGAACTTATGGATGGATCAAGGAATCACA
ACTTCGTTGGCTTCAAGATACTTCTATACAGGTAATGAGGTTAAGCATCTGTCAATATATTTAGTGGAAACCTCACATAG
ATTCATTACCTCTAAGTAGACTCACTGACTAGTGACTAAACAGGGTCATAGCCAGAGGATTCATGTTAATCCGCCAGCGT
TAGCCTTCTTCCACATCCCAATATTGGAAGTTCGGGAACTGTGGTACACGCCCTTTATCGGTCAGTTTCAGGAAGGAGTG
GCATGCTCTATTGTTCAGTCTGGAGTCTTACAGACATTTGTGTCAATGGGAAATGTAAAAGCTGCGTTCATGGGACACGA
CCATGTTAATGATTTCTGTGGAACTCTAAAAGGGGTATGGTTTTGTTACGGTGGAGGATTCGGATACCATGCTTATGGAC
GACCAAATTGGCATAGAAGAGCAAGAGTGATAGAAGCTAAGCTTGGGAAAGGAAGAGACACATGGGAAGGAATCAAACTT
ATCAAGACTTGGAAACGTCTTGACGACGAATACTTGAGCAAAATAGACGAACAAGTCTTATGGGAAACTTCCGACTCATT
TCTGAAGTGAATCTAAGGACAAAACATATAAGGTATTAATCTCGTTCTTTCATAAATGGCCACCTTTTGATGTTTTGTGT
GAGAATTTTCTGAGTCTCTGGAATCTATTGTTGTGAAAAACGTTTTTCTAATGGTCATCACAATCACAAATTCGTTATAC
GATTTAACGTCAATTTCATTAGGACAAAACCCTGTCGAAACATATGTGAAATGAAGGACCGTATTTTCGTTTTGGGATGC
TTTTGAAATGGTCTCTTCGTTGCTGTTTCGGTGTGTTCTCTTTGACTATTTGGCATTTTTTTTTTTTTTTTTTTTTTGCT
GCTCTTTAATTAGCTAATATGCAATCATAAGATTCTCGTTACAAATATTTCCAGCGTCAAATCATTTCTTATTTTTATCT
TTATGCTTTTTGTTTGTATCATTATTTTGCCATTTTTTCGCTTTTTTATATTTATGTAGTCATATTTCTGAACTTTTCTT
TTGTTTTTCTTTGGGTCTCGGTTCTAAACTTTGATTGTTCACTATTCTAATATTTTTCAGGCCAATTTTTTTCAGTGTCT
TCACTGTTTTATATTGACAAGTGTGAAAATATAATAAAGTTTCCTTGGTAATCAGAAATCCGTTAGACTAATCAAAAAGA
CCTCGTGTCGAATATCATCATAAATTAATAAAATAATATTCTGCTGGAGCTGGTCATTTTTTTTTTTTTTTTTTAATTAG
GAAATATCTAGATTTTTATATTGACCAATTAGTCAATTACTGATTTACTCTAGATCTTATTTTTATATATATCTAAGAAT
AGACATTATAATTATTTTCTTGCAGTAAGATACAACGGCGGTGTCGTGTGTGTATAACTGGAAAATTACGTTGTTGTCTC
CCGAGACTTTGGTTTGTCTCATTCCCCATTCGCGTTCTTATATAAAGCTCACAGTTCGAGAGAGACAAGAGACCAACGAA
ACGAACTAGAGACAGTTTGATTCGAAAATCTTGTCGGAAA
>AT5G57150.1 | chr5:23149361-23152360 FORWARD LENGTH=3000
TTCCGAACAAAGTCCAAGTTTCCAAGTTCGAGTAGTAGAATCTTTCGGTTAAATTTCTTTTGTTTCTTTTTCTTTCGTTC
TTTCTTTTTCAATATGTAAAATTTCCATTACTAATGTGGGGGTTTGACTGGTGTAACTCTTTTCTTCTTCGAATGTAATA
TAAATGCGTTTTAAATTTGGGAAAATATTTTTATTAGGATTATGTAAGAAAAATAACATCTTGCATGGATGCTGTTAATG
ACTATGGTAATGGAACAAAATAACATTTGCATAGATGTTAATGGTACAAAAGAAGTTTCAACGTAACAAAGATTGGTTAC
GAAAAAAAAAAAAAAGTAACAAATTGGTTAAAAAAAGCAATAGTATATTGGGCTGAGTATGAAGCCAAAAAGCCCAATAG
GCTTAAAACCGCCATAAACACGAAATAGAATCTACCAAACGCAACGCTATTTTCGAGTATGCGATTGCAAACGCGATAAC
GAACTTGAAATCAAATTTTGGAAAGTTAACAAGATTTTTATCTTCGTTGTCTCCGTTTAACGAACTGGCGAATAACAAAG
AGAGGATGAATTGTTCAATCGGAAACTGGAAACACACTGTTCTCTACTTAACCCTAATCGTATCTCTTCTCTACTTCATC
GAATCCCTAATCTCACACAAATTACACATCAACTACAACAAAATCCGCCTGAAAAGATCTCCGAATCTTCCTCTACGATT
CCGTGACGATGGCACATTCAAAATCCTCCAGGTCATGATTTGTTTCATCCTCTATCATCATAAATTGTGCAATTCGCTGC
TCATTGATATGATTAATTTGATATCTAACAGGTCGCGGATATGCATTTCGGAATGGGGATGATTACTCGATGTAGAGATG
TGTTGGATTCAGAATTCGAATATTGTTCTGATCTCAACACTACTCGGTTTCTTCGTAGGATGATTGAATCTGAGAGACCT
GATTTGATTGCTTTCACTGGTAAAAATTCATGAACTAATTGATATGTTCAGAGAAGGTTTAAAGACTAAATTGATTCTGT
TTGTTGATTATGAATTAGGGGATAATATATTTGGATCAAGTACTACTGATGCAGCTGAATCTCTTCTTGAAGCTATTGGT
CCAGCTATTGAATATGGAATCCCATGGGCTGCTGTTTTAGGAAATCATGACCATGAATCTACTTTGAACCGTTTAGAATT
GATGACTTTCCTTTCTCTTATGGATTTTTCTGTTTCTCAAATCAATCCACTTGTTGAAGATGAAACTAAAGGAGATACAA
TGAGGTTAATCGATGGATTTGGGAATTACCGAGTGAGAGTTTACGGTGCTCCTGGTTCTGTGTTGGCGAATAGTACCGTC
TTTGATCTCTTCTTTTTTGATAGTGGAGATAGAGAAATAGTACAAGGTAAACGAACTTATGGATGGATCAAGGAATCACA
ACTTCGTTGGCTTCAAGATACTTCTATACAGGTAATGAGGTTAAGCATCTGTCAATATATTTAGTGGAAACCTCACATAG
ATTCATTACCTCTAAGTAGACTCACTGACTAGTGACTAAACAGGGTCATAGCCAGAGGATTCATGTTAATCCGCCAGCGT
TAGCCTTCTTCCACATCCCAATATTGGAAGTTCGGGAACTGTGGTACACGCCCTTTATCGGTCAGTTTCAGGAAGGAGTG
GCATGCTCTATTGTTCAGTCTGGAGTCTTACAGACATTTGTGTCAATGGGAAATGTAAAAGCTGCGTTCATGGGACACGA
CCATGTTAATGATTTCTGTGGAACTCTAAAAGGGGTATGGTTTTGTTACGGTGGAGGATTCGGATACCATGCTTATGGAC
GACCAAATTGGCATAGAAGAGCAAGAGTGATAGAAGCTAAGCTTGGGAAAGGAAGAGACACATGGGAAGGAATCAAACTT
ATCAAGACTTGGAAACGTCTTGACGACGAATACTTGAGCAAAATAGACGAACAAGTCTTATGGGAAACTTCCGACTCATT
TCTGAAGTGAATCTAAGGACAAAACATATAAGGTATTAATCTCGTTCTTTCATAAATGGCCACCTTTTGATGTTTTGTGT
GAGAATTTTCTGAGTCTCTGGAATCTATTGTTGTGAAAAACGTTTTTCTAATGGTCATCACAATCACAAATTCGTTATAC
GATTTAACGTCAATTTCATTAGGACAAAACCCTGTCGAAACATATGTGAAATGAAGGACCGTATTTTCGTTTTGGGATGC
TTTTGAAATGGTCTCTTCGTTGCTGTTTCGGTGTGTTCTCTTTGACTATTTGGCATTTTTTTTTTTTTTTTTTTTTTGCT
GCTCTTTAATTAGCTAATATGCAATCATAAGATTCTCGTTACAAATATTTCCAGCGTCAAATCATTTCTTATTTTTATCT
TTATGCTTTTTGTTTGTATCATTATTTTGCCATTTTTTCGCTTTTTTATATTTATGTAGTCATATTTCTGAACTTTTCTT
TTGTTTTTCTTTGGGTCTCGGTTCTAAACTTTGATTGTTCACTATTCTAATATTTTTCAGGCCAATTTTTTTCAGTGTCT
TCACTGTTTTATATTGACAAGTGTGAAAATATAATAAAGTTTCCTTGGTAATCAGAAATCCGTTAGACTAATCAAAAAGA
CCTCGTGTCGAATATCATCATAAATTAATAAAATAATATTCTGCTGGAGCTGGTCATTTTTTTTTTTTTTTTTTAATTAG
GAAATATCTAGATTTTTATATTGACCAATTAGTCAATTACTGATTTACTCTAGATCTTATTTTTATATATATCTAAGAAT
AGACATTATAATTATTTTCTTGCAGTAAGATACAACGGCGGTGTCGTGTGTGTATAACTGGAAAATTACGTTGTTGTCTC
CCGAGACTTTGGTTTGTCTCATTCCCCATTCGCGTTCTTATATAAAGCTCACAGTTCGAGAGAGACAAGAGACCAACGAA
ACGAACTAGAGACAGTTTGATTCGAAAATCTTGTCGGAAA
>AT5G57150.2 | chr5:23149361-23152360 FORWARD LENGTH=3000
TTCCGAACAAAGTCCAAGTTTCCAAGTTCGAGTAGTAGAATCTTTCGGTTAAATTTCTTTTGTTTCTTTTTCTTTCGTTC
TTTCTTTTTCAATATGTAAAATTTCCATTACTAATGTGGGGGTTTGACTGGTGTAACTCTTTTCTTCTTCGAATGTAATA
TAAATGCGTTTTAAATTTGGGAAAATATTTTTATTAGGATTATGTAAGAAAAATAACATCTTGCATGGATGCTGTTAATG
ACTATGGTAATGGAACAAAATAACATTTGCATAGATGTTAATGGTACAAAAGAAGTTTCAACGTAACAAAGATTGGTTAC
GAAAAAAAAAAAAAAGTAACAAATTGGTTAAAAAAAGCAATAGTATATTGGGCTGAGTATGAAGCCAAAAAGCCCAATAG
GCTTAAAACCGCCATAAACACGAAATAGAATCTACCAAACGCAACGCTATTTTCGAGTATGCGATTGCAAACGCGATAAC
GAACTTGAAATCAAATTTTGGAAAGTTAACAAGATTTTTATCTTCGTTGTCTCCGTTTAACGAACTGGCGAATAACAAAG
AGAGGATGAATTGTTCAATCGGAAACTGGAAACACACTGTTCTCTACTTAACCCTAATCGTATCTCTTCTCTACTTCATC
GAATCCCTAATCTCACACAAATTACACATCAACTACAACAAAATCCGCCTGAAAAGATCTCCGAATCTTCCTCTACGATT
CCGTGACGATGGCACATTCAAAATCCTCCAGGTCATGATTTGTTTCATCCTCTATCATCATAAATTGTGCAATTCGCTGC
TCATTGATATGATTAATTTGATATCTAACAGGTCGCGGATATGCATTTCGGAATGGGGATGATTACTCGATGTAGAGATG
TGTTGGATTCAGAATTCGAATATTGTTCTGATCTCAACACTACTCGGTTTCTTCGTAGGATGATTGAATCTGAGAGACCT
GATTTGATTGCTTTCACTGGTAAAAATTCATGAACTAATTGATATGTTCAGAGAAGGTTTAAAGACTAAATTGATTCTGT
TTGTTGATTATGAATTAGGGGATAATATATTTGGATCAAGTACTACTGATGCAGCTGAATCTCTTCTTGAAGCTATTGGT
CCAGCTATTGAATATGGAATCCCATGGGCTGCTGTTTTAGGAAATCATGACCATGAATCTACTTTGAACCGTTTAGAATT
GATGACTTTCCTTTCTCTTATGGATTTTTCTGTTTCTCAAATCAATCCACTTGTTGAAGATGAAACTAAAGGAGATACAA
TGAGGTTAATCGATGGATTTGGGAATTACCGAGTGAGAGTTTACGGTGCTCCTGGTTCTGTGTTGGCGAATAGTACCGTC
TTTGATCTCTTCTTTTTTGATAGTGGAGATAGAGAAATAGTACAAGGTAAACGAACTTATGGATGGATCAAGGAATCACA
ACTTCGTTGGCTTCAAGATACTTCTATACAGGTAATGAGGTTAAGCATCTGTCAATATATTTAGTGGAAACCTCACATAG
ATTCATTACCTCTAAGTAGACTCACTGACTAGTGACTAAACAGGGTCATAGCCAGAGGATTCATGTTAATCCGCCAGCGT
TAGCCTTCTTCCACATCCCAATATTGGAAGTTCGGGAACTGTGGTACACGCCCTTTATCGGTCAGTTTCAGGAAGGAGTG
GCATGCTCTATTGTTCAGTCTGGAGTCTTACAGACATTTGTGTCAATGGGAAATGTAAAAGCTGCGTTCATGGGACACGA
CCATGTTAATGATTTCTGTGGAACTCTAAAAGGGGTATGGTTTTGTTACGGTGGAGGATTCGGATACCATGCTTATGGAC
GACCAAATTGGCATAGAAGAGCAAGAGTGATAGAAGCTAAGCTTGGGAAAGGAAGAGACACATGGGAAGGAATCAAACTT
ATCAAGACTTGGAAACGTCTTGACGACGAATACTTGAGCAAAATAGACGAACAAGTCTTATGGGAAACTTCCGACTCATT
TCTGAAGTGAATCTAAGGACAAAACATATAAGGTATTAATCTCGTTCTTTCATAAATGGCCACCTTTTGATGTTTTGTGT
GAGAATTTTCTGAGTCTCTGGAATCTATTGTTGTGAAAAACGTTTTTCTAATGGTCATCACAATCACAAATTCGTTATAC
GATTTAACGTCAATTTCATTAGGACAAAACCCTGTCGAAACATATGTGAAATGAAGGACCGTATTTTCGTTTTGGGATGC
TTTTGAAATGGTCTCTTCGTTGCTGTTTCGGTGTGTTCTCTTTGACTATTTGGCATTTTTTTTTTTTTTTTTTTTTTGCT
GCTCTTTAATTAGCTAATATGCAATCATAAGATTCTCGTTACAAATATTTCCAGCGTCAAATCATTTCTTATTTTTATCT
TTATGCTTTTTGTTTGTATCATTATTTTGCCATTTTTTCGCTTTTTTATATTTATGTAGTCATATTTCTGAACTTTTCTT
TTGTTTTTCTTTGGGTCTCGGTTCTAAACTTTGATTGTTCACTATTCTAATATTTTTCAGGCCAATTTTTTTCAGTGTCT
TCACTGTTTTATATTGACAAGTGTGAAAATATAATAAAGTTTCCTTGGTAATCAGAAATCCGTTAGACTAATCAAAAAGA
CCTCGTGTCGAATATCATCATAAATTAATAAAATAATATTCTGCTGGAGCTGGTCATTTTTTTTTTTTTTTTTTAATTAG
GAAATATCTAGATTTTTATATTGACCAATTAGTCAATTACTGATTTACTCTAGATCTTATTTTTATATATATCTAAGAAT
AGACATTATAATTATTTTCTTGCAGTAAGATACAACGGCGGTGTCGTGTGTGTATAACTGGAAAATTACGTTGTTGTCTC
CCGAGACTTTGGTTTGTCTCATTCCCCATTCGCGTTCTTATATAAAGCTCACAGTTCGAGAGAGACAAGAGACCAACGAA
ACGAACTAGAGACAGTTTGATTCGAAAATCTTGTCGGAAA
>AT5G57150.3 | chr5:23149361-23152360 FORWARD LENGTH=3000
TTCCGAACAAAGTCCAAGTTTCCAAGTTCGAGTAGTAGAATCTTTCGGTTAAATTTCTTTTGTTTCTTTTTCTTTCGTTC
TTTCTTTTTCAATATGTAAAATTTCCATTACTAATGTGGGGGTTTGACTGGTGTAACTCTTTTCTTCTTCGAATGTAATA
TAAATGCGTTTTAAATTTGGGAAAATATTTTTATTAGGATTATGTAAGAAAAATAACATCTTGCATGGATGCTGTTAATG
ACTATGGTAATGGAACAAAATAACATTTGCATAGATGTTAATGGTACAAAAGAAGTTTCAACGTAACAAAGATTGGTTAC
GAAAAAAAAAAAAAAGTAACAAATTGGTTAAAAAAAGCAATAGTATATTGGGCTGAGTATGAAGCCAAAAAGCCCAATAG
GCTTAAAACCGCCATAAACACGAAATAGAATCTACCAAACGCAACGCTATTTTCGAGTATGCGATTGCAAACGCGATAAC
GAACTTGAAATCAAATTTTGGAAAGTTAACAAGATTTTTATCTTCGTTGTCTCCGTTTAACGAACTGGCGAATAACAAAG
AGAGGATGAATTGTTCAATCGGAAACTGGAAACACACTGTTCTCTACTTAACCCTAATCGTATCTCTTCTCTACTTCATC
GAATCCCTAATCTCACACAAATTACACATCAACTACAACAAAATCCGCCTGAAAAGATCTCCGAATCTTCCTCTACGATT
CCGTGACGATGGCACATTCAAAATCCTCCAGGTCATGATTTGTTTCATCCTCTATCATCATAAATTGTGCAATTCGCTGC
TCATTGATATGATTAATTTGATATCTAACAGGTCGCGGATATGCATTTCGGAATGGGGATGATTACTCGATGTAGAGATG
TGTTGGATTCAGAATTCGAATATTGTTCTGATCTCAACACTACTCGGTTTCTTCGTAGGATGATTGAATCTGAGAGACCT
GATTTGATTGCTTTCACTGGTAAAAATTCATGAACTAATTGATATGTTCAGAGAAGGTTTAAAGACTAAATTGATTCTGT
TTGTTGATTATGAATTAGGGGATAATATATTTGGATCAAGTACTACTGATGCAGCTGAATCTCTTCTTGAAGCTATTGGT
CCAGCTATTGAATATGGAATCCCATGGGCTGCTGTTTTAGGAAATCATGACCATGAATCTACTTTGAACCGTTTAGAATT
GATGACTTTCCTTTCTCTTATGGATTTTTCTGTTTCTCAAATCAATCCACTTGTTGAAGATGAAACTAAAGGAGATACAA
TGAGGTTAATCGATGGATTTGGGAATTACCGAGTGAGAGTTTACGGTGCTCCTGGTTCTGTGTTGGCGAATAGTACCGTC
TTTGATCTCTTCTTTTTTGATAGTGGAGATAGAGAAATAGTACAAGGTAAACGAACTTATGGATGGATCAAGGAATCACA
ACTTCGTTGGCTTCAAGATACTTCTATACAGGTAATGAGGTTAAGCATCTGTCAATATATTTAGTGGAAACCTCACATAG
ATTCATTACCTCTAAGTAGACTCACTGACTAGTGACTAAACAGGGTCATAGCCAGAGGATTCATGTTAATCCGCCAGCGT
TAGCCTTCTTCCACATCCCAATATTGGAAGTTCGGGAACTGTGGTACACGCCCTTTATCGGTCAGTTTCAGGAAGGAGTG
GCATGCTCTATTGTTCAGTCTGGAGTCTTACAGACATTTGTGTCAATGGGAAATGTAAAAGCTGCGTTCATGGGACACGA
CCATGTTAATGATTTCTGTGGAACTCTAAAAGGGGTATGGTTTTGTTACGGTGGAGGATTCGGATACCATGCTTATGGAC
GACCAAATTGGCATAGAAGAGCAAGAGTGATAGAAGCTAAGCTTGGGAAAGGAAGAGACACATGGGAAGGAATCAAACTT
ATCAAGACTTGGAAACGTCTTGACGACGAATACTTGAGCAAAATAGACGAACAAGTCTTATGGGAAACTTCCGACTCATT
TCTGAAGTGAATCTAAGGACAAAACATATAAGGTATTAATCTCGTTCTTTCATAAATGGCCACCTTTTGATGTTTTGTGT
GAGAATTTTCTGAGTCTCTGGAATCTATTGTTGTGAAAAACGTTTTTCTAATGGTCATCACAATCACAAATTCGTTATAC
GATTTAACGTCAATTTCATTAGGACAAAACCCTGTCGAAACATATGTGAAATGAAGGACCGTATTTTCGTTTTGGGATGC
TTTTGAAATGGTCTCTTCGTTGCTGTTTCGGTGTGTTCTCTTTGACTATTTGGCATTTTTTTTTTTTTTTTTTTTTTGCT
GCTCTTTAATTAGCTAATATGCAATCATAAGATTCTCGTTACAAATATTTCCAGCGTCAAATCATTTCTTATTTTTATCT
TTATGCTTTTTGTTTGTATCATTATTTTGCCATTTTTTCGCTTTTTTATATTTATGTAGTCATATTTCTGAACTTTTCTT
TTGTTTTTCTTTGGGTCTCGGTTCTAAACTTTGATTGTTCACTATTCTAATATTTTTCAGGCCAATTTTTTTCAGTGTCT
TCACTGTTTTATATTGACAAGTGTGAAAATATAATAAAGTTTCCTTGGTAATCAGAAATCCGTTAGACTAATCAAAAAGA
CCTCGTGTCGAATATCATCATAAATTAATAAAATAATATTCTGCTGGAGCTGGTCATTTTTTTTTTTTTTTTTTAATTAG
GAAATATCTAGATTTTTATATTGACCAATTAGTCAATTACTGATTTACTCTAGATCTTATTTTTATATATATCTAAGAAT
AGACATTATAATTATTTTCTTGCAGTAAGATACAACGGCGGTGTCGTGTGTGTATAACTGGAAAATTACGTTGTTGTCTC
CCGAGACTTTGGTTTGTCTCATTCCCCATTCGCGTTCTTATATAAAGCTCACAGTTCGAGAGAGACAAGAGACCAACGAA
ACGAACTAGAGACAGTTTGATTCGAAAATCTTGTCGGAAA
>AT5G57160.2 | chr5:23159732-23162731 REVERSE LENGTH=3000
AGGATTCTTAAGCTTGTGTTGTGGTCTTAACTTGTGGGCTACGTCTGTTTTCTTCTTTGTTTTCAGTATGTGATGATACT
GCTTAACAGTGGAGTGCCCATTGCATTTGCCGGTACCGAGGAACCTGCTGCATATGGAGAATTGATATCTATTGGGGGAT
TAGGACCTGGCGTAAACGGGAAGCTTAGCGAGACGATATCTGAGATTCTCCAAATTAAGCTCTCCATAGACAGCTCTCGC
TTTTATATCAAATTCTACGATTCTCCGGTAAGTCCCCTTTTGCTTCAAATTCAAAGCTTTGCATAAGAAAGATCTCATTC
TCAAGAACTTATATATAGAATGCTGATTTAGATTAAAGCTAGATGCTGATGATGGGCTATATAAATTAATATATGGATAC
ACACTTAGATGAAAGCACGATGTTCTTTAGTTCTTATAAACTTGATCAATGAATAGAATGTTAGTTAAATTCTTTGTTTT
GCTTTTCTTTGGCAGCGACCTTTCTTCGGTTACAATGGATCAACTTTCTGAAAAGAGGCGAATTCAACCTTGTAATGATA
TTTGGGTTAGAACTGTTTGCTTATTCATTTCAAAAGCTGTAATTCTGAACCATAATTTATAATTTTACCTCCCTCAAAGC
CAATATATTTCGTATTTAAACTGCTTTTGGGCCTAGTTTGTCACTTGTGTGATATGATCTCATAATTTTGTCAATACTAC
TAAAAATGTAAACTGCAGCCCAAAAAAAAATTGTAGCCCATAAATCCACTTTGACGATTTTCTAAATTAATATAGTACAC
ATTGGACTGAATTGATTGATTAATTAAGTTACAGGACAAATGTGTAATATAGAATAAATAGTTACTGGGAGAGAAGACCG
AGTCACTGTAACTTGGCAGGTCTTACCAAAACCGGCCGTGCAACTTTTCAAACGCGACTTCCTTCTCCGGCAAGCAATTC
ACGCCGCTGCTCAGTGATTCTCCGTCACTATTTCCCTGATTAACCATCTTCTCCGGAAGAATCTATAATTCCGGCAAAGT
AAGATGACGGAGGAGATCAAATTCAGCGTACTGGTATCTCTCTTTAACTGGATTCAAAAAAGCAAAACCTCATCTCAGAA
ACGATCCAAATTCCGCAAGTTTCTCGACACTTACTGCAAACCCTCCGACTACTTCGTCGCCGTCCGTTTAATCATTCCGT
CGCTTGATCGAGAACGAGGTAGCTACGGCCTTAAAGAGTCAGTGCTCGCCACGTGTCTGATCGACGCACTTGGTATCTCG
CGTGATGCTCCTGATGCTGTTCGTCTTCTCAATTGGCGTAAAGGAGGAACTGCTAAAGCTGGAGCCAATGCTGGAAACTT
CTCCTTAATTGCTGCTGAGGTTTTAGGATTTGTTTGACTTTCTTTCTGGGTTTTGGTTTTTGGGGGATTTAGGGTTTTTG
AACAGTTTTGTGCTCATAGGTATTGCAACGTAGACAAGGAATGGCTTCTGGCGGTTTGACTATTAAGGAATTGAATGATT
TGCTTGATCGTTTGGCTTCAAGTGAGAACAGGTGCTTCTCTAATCATAAAGAATCAATTTTGTTTCTGTTTACTCTCTTA
TCTTGTTTTCTTTTGGGATCTAGAGCGGAGAAAACTTTGGTTCTTTCTACATTGATTCAGAAGACAAATGCTCAGGAGAT
GAAGTGGGTCATTAGGATTATTCTAAAAGGTAGGAACTTTGCAGTTTCTTCACATAAAGTTTCCATCTTTTTTCTTTAAA
GTTATTGAGATCAATCTGATTTTGTTGGGAAATGGTTTACAGATTTGAAACTGGGAATGAGTGAGAAGAGCATTTTTCAG
GAGTTCCATCCAGATGCTGAGGACTTGTTTAATGTCACATGTGATTTGAAACTAGTCTGTGAAAAGTTGAGGGATCGACA
CCAACGGCACAAGCGCCAGGTTTTGTATTTAGAAATTCTTGAATGACAACTTACAAACTACTGTTTCATTTCCTCGAGAT
ACAATCGATTTATTGAAATCATCTTAAACTGATAAGCATAAAAACTGTGCTTCTCTTGTAGGATATAGAGGTTGGAAAAG
CCGTACGACCCCAGTTAGCTATGCGTATTGGTGACGTAAATGCTGCTTGGAAGAAGGTAAATTCCATCAACTCTATTGTC
AGCTTACTCCATTTCCATGTGCAGTATTTTGTTTGTTTGTTAATGTTGTTGTATTGGTGTTTTATTTCATTAACCAATGC
ATGAGTCTCTTCCTCGACACAGCTGCATGGGAAAGATGTAGTTGCTGAATGCAAATTTGATGGGGATCGCATACAAATAC
ACAAAAATGGGACTGACATACATTACTTCTCTAGGTGAGTCATATCTTCGTCTACCCTGCTATAAATGTTTTGATAAAAG
ATCTTATTTGCATATGGCAACGTTCATGACTATATTGTGACTTGGTGTCCGGAATACCCTTTTTTGGTCAAATACTGTAG
GTGTTTCAAGTTCTCTAGAAATTTGATAGATAGGGAATTTGCACTTACTTTTGTTAGTGATGGTGCAGGAACTTCCTTGA
CCATTCTGAATACGCACATGCCATGTCGGATCTTATTGTACAAAATATATTGGTGGACAAGTAAGAATCCAGTTGCTGCT
CTTTTTTAGGCTCTGGAAGGTTTTAGAAGCTTGGAATTATGAGATATACAATCTTTCATTTTCTTTTTGTTTGCCATATA
GGTGTATCCTTGATGGTGAAATGTTGGTCTGGGATACATCTCTGAATCGGTTTGCTGAGTTTGGTTCGAATCAGGAAATA
GGTTTGGCGTCTAATCAATATCCTTATGTTGAAAAGCTTAGTCTTGCTTCCAGTAGATTTGATTCTTGTACTCTTGTTCA
CAGCCAAGGCAGCAAGGGAGGGTCTTGACAGCCATAAACAGGTTCATATGCGAAGTCCCACCTGTTTACTTTTGTTGTTT
GAGGATCCGACTACAAACTCTGATGTTCTTTTATCTGCTA
>AT5G57160.1 | chr5:23161689-23164688 REVERSE LENGTH=3000
ATTAGAAAGAATGCGGCTATGTTAAAACTTAAAACCCTCGAATACCATAATTCTGACTGTCCTATAAAATTCAAAAATAT
TTCATTTGTACAATCAGACATTGTAGACAACTTGTTTACAATTATCTTACCATGTAGTTATTTCGGCCACATCTAATGGG
TCTTACCATTTTTTGTTCTTATACTATAAGTTAACATAAACCACACGAGAATATATATCATAGATGATACACAAAAATGA
AATACATGTTGTAGGCAGCAAAAAGAAAAACAACTCTACAGAAAACATATCTCATCTTATAAAACCCTATTTAACCATTC
ATTTGGATATTGAAAAACCAAGTAAAATGAAAACACTTATAGCTAAGAAAAAAATCTACATGAGACTAGGCAGATCTGAA
AATGTGAACTTATAGATTTTTATCAAATGGGTCATGGCTCAAGAGTAAGTAACCCAAATAGTTACAAACAACAAGTGAAC
TATTTCTTCTCTTACAGATTGGAGGGGACCATTAAAACTATCTATGTCTTGCTCTATATTTCAAATTCTAATTTTTTTTT
TATTATCAGCATGGGTAATAATGCAATAGCACAACTCTTTCATAGATTGCCTTCCATGCTTATGATAAACTGTTGATATC
CAAAGAAGGAAAACAAACAAATAAGACAAGTAACTAACTAGATAAATATAGACAATTCAAAAGATAAATGTTAGATTGAT
AGATTGAGAGTAAGAAAAAAAAAAAAACATACTTCGAGTATGTACGGACAAATCTATAATACACTTTATTGTGACTTAAT
GTCTTATGTTTCAATAAATGAAATATGAAATAAAGATACTATGATACAAATCATTATATACACATACAATTTTGAGGTCA
GGAGTCAGGATTCATAAATAACAAAAAAATAAAAAAAATGAAAAACACAGTTTTAGTAATATTGGTAGTATTTAGAAAAT
GGGATTTAGCTAGTGTGGGCTTACATATTGTGATTGCTTATACAACAATTGTCTTTAAGCCGATTTTGATTGTTCGAGTA
TAAGTGATGCTAATACTAATTCAAGCCAATTGTCATTAGAAAGAAATCATAAATTCTTTTCTTATGGTTATCTAGATAGT
CACTTATTCTCTCGTTCCTTACTCATTCATTGGATCCGAAAAACGTTAAAAGCTTATCATAAGCATGGAAAGACAAAAGT
GAAAGAGTTATGCGATTGCATGATTCTCCATGCTCATTCCAAAATAAAATAAAAAATCGAAATTAGGAAAAACATAACTC
TCTATTGGTCCCCTCCAAAATGTAAAAAAAATAAAATTGATATTTTACATTTGGGCTGAAATTTGCATTGTAGGCCCATG
GGATTCCGGTTTGATAACTTTATATTGCCCAATTTTATATCGATTTTTAATTTCAATTTTAAAGATAAAAGTAAATGAAC
TGGTAAGCCACTGGTTTTGGTTCTGCTCTTACCGTTATCCCAACTTCCATATCCAAACTGAAAGACACTGGTTTTGGTTT
TGTCGGGAAAAGGAGAAACTTCAAAAAGATGCCCACTTTGAATCTCTTCACTAACATACCAGTCGACGCCGTCACTTGCT
CAGACATCCTCAAGGACGCCACTAAGGCCGTCGCTAAAATCATCGGCAAACCTGAATCCGTAACCAACTCTAACCCTCTG
TTTCGGCCATTTCTACGCTAATTCATAAATTAAAACTTCAAATTTTGTTCCTGTTTAGTGTTTTGATTACATGAAAGCAG
AGTAGAATAGAAATTTCCTTTTGTTGATAAGGTTCATGACGTTGGTTGTATTATGCACATGAAGTGTTCGATGGAATTCC
TCTCTGAATTGCAATTCCTCATAACTTAACTCTTGAGAGTTCCCTTTAGATTACCAATTTACTAATTCATGGAACTTTGT
GGAAACCAATAATACAGTATGTTGACAATATCACTAAAGGATTCTTAAGCTTGTGTTGTGGTCTTAACTTGTGGGCTACG
TCTGTTTTCTTCTTTGTTTTCAGTATGTGATGATACTGCTTAACAGTGGAGTGCCCATTGCATTTGCCGGTACCGAGGAA
CCTGCTGCATATGGAGAATTGATATCTATTGGGGGATTAGGACCTGGCGTAAACGGGAAGCTTAGCGAGACGATATCTGA
GATTCTCCAAATTAAGCTCTCCATAGACAGCTCTCGCTTTTATATCAAATTCTACGATTCTCCGGTAAGTCCCCTTTTGC
TTCAAATTCAAAGCTTTGCATAAGAAAGATCTCATTCTCAAGAACTTATATATAGAATGCTGATTTAGATTAAAGCTAGA
TGCTGATGATGGGCTATATAAATTAATATATGGATACACACTTAGATGAAAGCACGATGTTCTTTAGTTCTTATAAACTT
GATCAATGAATAGAATGTTAGTTAAATTCTTTGTTTTGCTTTTCTTTGGCAGCGACCTTTCTTCGGTTACAATGGATCAA
CTTTCTGAAAAGAGGCGAATTCAACCTTGTAATGATATTTGGGTTAGAACTGTTTGCTTATTCATTTCAAAAGCTGTAAT
TCTGAACCATAATTTATAATTTTACCTCCCTCAAAGCCAATATATTTCGTATTTAAACTGCTTTTGGGCCTAGTTTGTCA
CTTGTGTGATATGATCTCATAATTTTGTCAATACTACTAAAAATGTAAACTGCAGCCCAAAAAAAAATTGTAGCCCATAA
ATCCACTTTGACGATTTTCTAAATTAATATAGTACACATTGGACTGAATTGATTGATTAATTAAGTTACAGGACAAATGT
GTAATATAGAATAAATAGTTACTGGGAGAGAAGACCGAGTCACTGTAACTTGGCAGGTCTTACCAAAACCGGCCGTGCAA
CTTTTCAAACGCGACTTCCTTCTCCGGCAAGCAATTCACGCCGCTGCTCAGTGATTCTCCGTCACTATTTCCCTGATTAA
CCATCTTCTCCGGAAGAATCTATAATTCCGGCAAAGTAAG
>AT5G57170.1 | chr5:23163141-23166140 REVERSE LENGTH=3000
AAAACGAGGAAAGGTCACCTTATCCATTGACGTGGCACATACCCATTGGCTCTACTAGATTTCTTTGATGACGTGGTGCT
TTCTCAATTAACTGATTATGGTCGCCTGGTCGGAGACGTTTTCACGTGTTCTTAAAAAACCGACTTTATTATTTTACTAA
TTTCCCTTTATTAGTAAGATTTTTTTTTTTTTTCAAATTTACTAATTTAGCATATTTGGGAAAAAAATATTAGCATAAAT
TGATACTTTCTTATCTATATTTTAGATAATTTTTTGGATATATATATAGACATGATAATTGAAAATTTATTTCTTTCATT
GACTTACTTTTTCAAGGTTAGTTTTATGTTAAACTTTCAAACGTTTCTGCAAAAGAAACATTAGAAAAGTAACGGCCGTA
ATATAATATCTATAGCTAATTGGCTATATTAGTAGAAGCAAGCTTACAAAATTGTCGTATTTACAATATAGTTATTAAAT
AATAATTAATTTAGTTTAAAAACAAAAGTGTGGAAAGAGAAAAGTGGTGGGCTAGTGGATTTGTGTATGTGAGAGAGAAA
AAATGATTGGAACCTTTTTGGGATCATTTGAAGTAATTTGTGGCGAAAGCTAAACCTACGTTTACCTCATTAGGTTCAAT
GACTCCTGGTTAGATATCTGATTTTCTATTTAGATATGTTTGTTTATTTTATGTTAGATATTCCATTATATGAGATATGA
TACCCACGAGTCATCCGTCTATATCAAAATTGAAATTGTATTAAAACATTGTGATTACATATACTTAAAACGAAATAAAC
CCAAATAAATTAAATTAAAAAGGAACTTGCAAGAAAAGTCGGTAGACAAAAAAAAATCTTCGTAGAACTTTGAAATGTAG
AGAATTTTTCTTATCTAAAGAAGTTGTGCTGGAGGGAATTTGAACCTCAAGAAAAAACAGGATAAACCTTGTTATGGCAC
TGCTCCAAAGTAAGTTTTGTTCTTATGTTATTCTTATGTCAACATGTGACCTCTCTTCCATTTCTTTACTAATTCTTTAC
CATTTTCCCGTAAAAGTTTTGTTGGATAAAAGTACATTAATAATTTCAATCGTTGCAGCATGTGTGATTGATGTACTTTA
TACCCGGATACTGCTACGTCAAGGACATTAAGGAGAGATAAAACTAAATAGATAAAACTCTGTGACTAAAGAGATAAAAA
TATGTGACTACAGAGATAAAACTATGTGGCTCCCCTGTTGTGAGTCGTATTTTGAGTATTTATTTATGTGGATTTTAAAA
GGATTATGGATTAGATAACATGACTAACACGAAGAATGAAAAAAGTGACATTTATTTGTTTATATATAGTAGAAGAAGAA
ATTGTTGAAATAAAAGAAAAAATGATTTTGAAGAATATCTCAGCTGTCGTTTTCAGTGTTTATAATTCACAGCTTGATGA
CCTTTATACGTAATTAGAAAGAATGCGGCTATGTTAAAACTTAAAACCCTCGAATACCATAATTCTGACTGTCCTATAAA
ATTCAAAAATATTTCATTTGTACAATCAGACATTGTAGACAACTTGTTTACAATTATCTTACCATGTAGTTATTTCGGCC
ACATCTAATGGGTCTTACCATTTTTTGTTCTTATACTATAAGTTAACATAAACCACACGAGAATATATATCATAGATGAT
ACACAAAAATGAAATACATGTTGTAGGCAGCAAAAAGAAAAACAACTCTACAGAAAACATATCTCATCTTATAAAACCCT
ATTTAACCATTCATTTGGATATTGAAAAACCAAGTAAAATGAAAACACTTATAGCTAAGAAAAAAATCTACATGAGACTA
GGCAGATCTGAAAATGTGAACTTATAGATTTTTATCAAATGGGTCATGGCTCAAGAGTAAGTAACCCAAATAGTTACAAA
CAACAAGTGAACTATTTCTTCTCTTACAGATTGGAGGGGACCATTAAAACTATCTATGTCTTGCTCTATATTTCAAATTC
TAATTTTTTTTTTATTATCAGCATGGGTAATAATGCAATAGCACAACTCTTTCATAGATTGCCTTCCATGCTTATGATAA
ACTGTTGATATCCAAAGAAGGAAAACAAACAAATAAGACAAGTAACTAACTAGATAAATATAGACAATTCAAAAGATAAA
TGTTAGATTGATAGATTGAGAGTAAGAAAAAAAAAAAAACATACTTCGAGTATGTACGGACAAATCTATAATACACTTTA
TTGTGACTTAATGTCTTATGTTTCAATAAATGAAATATGAAATAAAGATACTATGATACAAATCATTATATACACATACA
ATTTTGAGGTCAGGAGTCAGGATTCATAAATAACAAAAAAATAAAAAAAATGAAAAACACAGTTTTAGTAATATTGGTAG
TATTTAGAAAATGGGATTTAGCTAGTGTGGGCTTACATATTGTGATTGCTTATACAACAATTGTCTTTAAGCCGATTTTG
ATTGTTCGAGTATAAGTGATGCTAATACTAATTCAAGCCAATTGTCATTAGAAAGAAATCATAAATTCTTTTCTTATGGT
TATCTAGATAGTCACTTATTCTCTCGTTCCTTACTCATTCATTGGATCCGAAAAACGTTAAAAGCTTATCATAAGCATGG
AAAGACAAAAGTGAAAGAGTTATGCGATTGCATGATTCTCCATGCTCATTCCAAAATAAAATAAAAAATCGAAATTAGGA
AAAACATAACTCTCTATTGGTCCCCTCCAAAATGTAAAAAAAATAAAATTGATATTTTACATTTGGGCTGAAATTTGCAT
TGTAGGCCCATGGGATTCCGGTTTGATAACTTTATATTGCCCAATTTTATATCGATTTTTAATTTCAATTTTAAAGATAA
AAGTAAATGAACTGGTAAGCCACTGGTTTTGGTTCTGCTCTTACCGTTATCCCAACTTCCATATCCAAACTGAAAGACAC
TGGTTTTGGTTTTGTCGGGAAAAGGAGAAACTTCAAAAAG
>AT5G57170.2 | chr5:23163141-23166140 REVERSE LENGTH=3000
AAAACGAGGAAAGGTCACCTTATCCATTGACGTGGCACATACCCATTGGCTCTACTAGATTTCTTTGATGACGTGGTGCT
TTCTCAATTAACTGATTATGGTCGCCTGGTCGGAGACGTTTTCACGTGTTCTTAAAAAACCGACTTTATTATTTTACTAA
TTTCCCTTTATTAGTAAGATTTTTTTTTTTTTTCAAATTTACTAATTTAGCATATTTGGGAAAAAAATATTAGCATAAAT
TGATACTTTCTTATCTATATTTTAGATAATTTTTTGGATATATATATAGACATGATAATTGAAAATTTATTTCTTTCATT
GACTTACTTTTTCAAGGTTAGTTTTATGTTAAACTTTCAAACGTTTCTGCAAAAGAAACATTAGAAAAGTAACGGCCGTA
ATATAATATCTATAGCTAATTGGCTATATTAGTAGAAGCAAGCTTACAAAATTGTCGTATTTACAATATAGTTATTAAAT
AATAATTAATTTAGTTTAAAAACAAAAGTGTGGAAAGAGAAAAGTGGTGGGCTAGTGGATTTGTGTATGTGAGAGAGAAA
AAATGATTGGAACCTTTTTGGGATCATTTGAAGTAATTTGTGGCGAAAGCTAAACCTACGTTTACCTCATTAGGTTCAAT
GACTCCTGGTTAGATATCTGATTTTCTATTTAGATATGTTTGTTTATTTTATGTTAGATATTCCATTATATGAGATATGA
TACCCACGAGTCATCCGTCTATATCAAAATTGAAATTGTATTAAAACATTGTGATTACATATACTTAAAACGAAATAAAC
CCAAATAAATTAAATTAAAAAGGAACTTGCAAGAAAAGTCGGTAGACAAAAAAAAATCTTCGTAGAACTTTGAAATGTAG
AGAATTTTTCTTATCTAAAGAAGTTGTGCTGGAGGGAATTTGAACCTCAAGAAAAAACAGGATAAACCTTGTTATGGCAC
TGCTCCAAAGTAAGTTTTGTTCTTATGTTATTCTTATGTCAACATGTGACCTCTCTTCCATTTCTTTACTAATTCTTTAC
CATTTTCCCGTAAAAGTTTTGTTGGATAAAAGTACATTAATAATTTCAATCGTTGCAGCATGTGTGATTGATGTACTTTA
TACCCGGATACTGCTACGTCAAGGACATTAAGGAGAGATAAAACTAAATAGATAAAACTCTGTGACTAAAGAGATAAAAA
TATGTGACTACAGAGATAAAACTATGTGGCTCCCCTGTTGTGAGTCGTATTTTGAGTATTTATTTATGTGGATTTTAAAA
GGATTATGGATTAGATAACATGACTAACACGAAGAATGAAAAAAGTGACATTTATTTGTTTATATATAGTAGAAGAAGAA
ATTGTTGAAATAAAAGAAAAAATGATTTTGAAGAATATCTCAGCTGTCGTTTTCAGTGTTTATAATTCACAGCTTGATGA
CCTTTATACGTAATTAGAAAGAATGCGGCTATGTTAAAACTTAAAACCCTCGAATACCATAATTCTGACTGTCCTATAAA
ATTCAAAAATATTTCATTTGTACAATCAGACATTGTAGACAACTTGTTTACAATTATCTTACCATGTAGTTATTTCGGCC
ACATCTAATGGGTCTTACCATTTTTTGTTCTTATACTATAAGTTAACATAAACCACACGAGAATATATATCATAGATGAT
ACACAAAAATGAAATACATGTTGTAGGCAGCAAAAAGAAAAACAACTCTACAGAAAACATATCTCATCTTATAAAACCCT
ATTTAACCATTCATTTGGATATTGAAAAACCAAGTAAAATGAAAACACTTATAGCTAAGAAAAAAATCTACATGAGACTA
GGCAGATCTGAAAATGTGAACTTATAGATTTTTATCAAATGGGTCATGGCTCAAGAGTAAGTAACCCAAATAGTTACAAA
CAACAAGTGAACTATTTCTTCTCTTACAGATTGGAGGGGACCATTAAAACTATCTATGTCTTGCTCTATATTTCAAATTC
TAATTTTTTTTTTATTATCAGCATGGGTAATAATGCAATAGCACAACTCTTTCATAGATTGCCTTCCATGCTTATGATAA
ACTGTTGATATCCAAAGAAGGAAAACAAACAAATAAGACAAGTAACTAACTAGATAAATATAGACAATTCAAAAGATAAA
TGTTAGATTGATAGATTGAGAGTAAGAAAAAAAAAAAAACATACTTCGAGTATGTACGGACAAATCTATAATACACTTTA
TTGTGACTTAATGTCTTATGTTTCAATAAATGAAATATGAAATAAAGATACTATGATACAAATCATTATATACACATACA
ATTTTGAGGTCAGGAGTCAGGATTCATAAATAACAAAAAAATAAAAAAAATGAAAAACACAGTTTTAGTAATATTGGTAG
TATTTAGAAAATGGGATTTAGCTAGTGTGGGCTTACATATTGTGATTGCTTATACAACAATTGTCTTTAAGCCGATTTTG
ATTGTTCGAGTATAAGTGATGCTAATACTAATTCAAGCCAATTGTCATTAGAAAGAAATCATAAATTCTTTTCTTATGGT
TATCTAGATAGTCACTTATTCTCTCGTTCCTTACTCATTCATTGGATCCGAAAAACGTTAAAAGCTTATCATAAGCATGG
AAAGACAAAAGTGAAAGAGTTATGCGATTGCATGATTCTCCATGCTCATTCCAAAATAAAATAAAAAATCGAAATTAGGA
AAAACATAACTCTCTATTGGTCCCCTCCAAAATGTAAAAAAAATAAAATTGATATTTTACATTTGGGCTGAAATTTGCAT
TGTAGGCCCATGGGATTCCGGTTTGATAACTTTATATTGCCCAATTTTATATCGATTTTTAATTTCAATTTTAAAGATAA
AAGTAAATGAACTGGTAAGCCACTGGTTTTGGTTCTGCTCTTACCGTTATCCCAACTTCCATATCCAAACTGAAAGACAC
TGGTTTTGGTTTTGTCGGGAAAAGGAGAAACTTCAAAAAG
>AT5G57180.4 | chr5:23165393-23168392 FORWARD LENGTH=3000
TTTGATATAGACGGATGACTCGTGGGTATCATATCTCATATAATGGAATATCTAACATAAAATAAACAAACATATCTAAA
TAGAAAATCAGATATCTAACCAGGAGTCATTGAACCTAATGAGGTAAACGTAGGTTTAGCTTTCGCCACAAATTACTTCA
AATGATCCCAAAAAGGTTCCAATCATTTTTTCTCTCTCACATACACAAATCCACTAGCCCACCACTTTTCTCTTTCCACA
CTTTTGTTTTTAAACTAAATTAATTATTATTTAATAACTATATTGTAAATACGACAATTTTGTAAGCTTGCTTCTACTAA
TATAGCCAATTAGCTATAGATATTATATTACGGCCGTTACTTTTCTAATGTTTCTTTTGCAGAAACGTTTGAAAGTTTAA
CATAAAACTAACCTTGAAAAAGTAAGTCAATGAAAGAAATAAATTTTCAATTATCATGTCTATATATATATCCAAAAAAT
TATCTAAAATATAGATAAGAAAGTATCAATTTATGCTAATATTTTTTTCCCAAATATGCTAAATTAGTAAATTTGAAAAA
AAAAAAAAATCTTACTAATAAAGGGAAATTAGTAAAATAATAAAGTCGGTTTTTTAAGAACACGTGAAAACGTCTCCGAC
CAGGCGACCATAATCAGTTAATTGAGAAAGCACCACGTCATCAAAGAAATCTAGTAGAGCCAATGGGTATGTGCCACGTC
AATGGATAAGGTGACCTTTCCTCGTTTTCTCTTTAAGATCCCAAAAAGATTTTGCAGATTTGGATGATGATGATGTGGTT
TTTACATCTTTTTAGAAAATAATCCAAAAACAGAATCACATTTCCCTCCAGTCAAAAAGGATCATTAATGACTATTACTC
ACTAAACAACCTGGATTAAACTCTTGAGCATCTTTTCTTGGTTAAACTTTATTCAAGAAGAACAGAAATCGGATATCACA
ACCAAATCAATAAATTAAAACTGAGAAATCTTATTAAAACTATTACTATTATCAAAAATATATATCAAATTTTAAATAAA
ATCTTCTACAAAACCTGTAAAAAAATATAACTTCGAATTCTATTTAAAATCTAGATATCATAAACTAAAATATAAACCAA
TATATGGCTTCACTTCTAGCTACAATTAATCAGGGTCGGCTCAAAATAATAAAGGACCCAGAGCTGAAAAAAAAATTAGT
TCTCATTTCCTATGTTTTGTTATGTAAATCTTTTTTTTGGATCGTAATTGTATTAGATTTACTTCAAAAAAAAGAGAAAT
TTTGGGTTGACTCTGTGCCTCGCTCCTCCGGCACATGTGTAGAGCCGGACCTGCAATTAATAGAAACAAAAATTAAACTA
ATATATGGTGACTCTAAATTGAAACTAAAACTAATAGTGGATAAATTTGTTTAACTCTATACTAGTTTAAAGAGCTGAAA
TTAAATATTGTGAATGGTAGAACTCGATTTTTGGTATCAACTAAGAAGAAAAATCCTCAACCTCAACTAATATAATACTG
CCACAGGCTGGATTAGACAATTGATCGGCGCTACATCATTACTTACCACTTAATCGATGATGTGATTAATATTTTTCAAT
CATGAGTAATTTCGATAAATCACACTCAAAATATTTATCCCCCTTTCAAATTAATGACTGATCGCTGTTATATTACTTAC
TCACCACAAGATCGATATGCAAAATAATATCTTAAATTTTTGGGTAAAAATTATTGTGTAACAAGTGGATAATATCAATA
AATCAATACATAAAAGATTTACTCAATTTGAATTAATGACTTACTGTCGTTATATTAATGTAATACATAAAAATTTAACT
TTAAGAATGAACGATCGTCGCTACATTACATTATTACCAAATCGTCACAAAATTAATATTTTATATTTTGAGTAAATGTT
AATGAACAAATAAATTTGTTAAATCAACACATAACAAATTTAATTCAATCGTATTATGACCGATCGTTGCCACAATCATA
TCGCTTTATTATAGGTTTAACAATTGATTTTTCATTATTTTGTTTTCAATCTCCAAATCATTTCTCAATAACTCTCAAAC
ATTGTTTAAAGCTTTTTTTCTTAATTAACATTATAACAAAAAAATAAATAGAGAAATTTACTTTGATTCAAACACCAGTC
ATTGTAGATTAGCCAAGAGTTTTCAGTAACAAAATTTACCTTATAAACCTTTTGAATGGCTATTTCTGAAATGGAATAGA
AATCTTTAGTCGTGGAAGTATCTCTATCCATAAGAAAACTCGTTTTACAAAGTAATTTTAAATCAATACAAAAAGTGAAA
AAATCCACTGGTGGACCCCATTCATTCCAGAATTGCCGATTACGAGCTATCTTGTCCCTTCTTCACCATTCGCTCACTCT
CTCTCTCTCTCTCTCGTCTTCTTCTTCCCACCACTCTCTCTGTTTCTCCACAACTTCTCTTCTCAAAGTTAAAATTACCC
CTAAACCAAAAAAAAAAAAAACGCTCTTCACTATTTATTTACTAAACTCTCCTTTGTTTGTTACTAAGCTCTCACTAAAA
CCCTAATCTTTCTCCTCTTATATATCTCGTGACTCTTCTTTCTCCTCCAATCTCTCTCTCCCTCTTCACAAACCAATTAG
CTTCTTTCTGTAAAACCTCACTCGTTGGCCAATTCTTTTGGTTTTCATACACATAAATCTCAGATTCCAAATGGGTTTTC
TTAGCTCTTTCTTTCAAATGATGAACATTTGTTAGCAGAATCTTCCTCTTTCCCTAAAGTTTTGATCTTTTTTTCCCCCT
TCAATTTTGTATTTTCTCACCAAATAAAAAAAGGTTTCTTCAGTGGGTTTTAAGGGTTTATTATTATCTTAAAATTAAAC
ACAATTCTTTAATCAAAAGGCAAAAATCTTAATTTCATCACTCTCTTCTCACTCACAAAAGTTCTTACAATCTTCAAAGT
TTTGGTCTTGTTTCTTTTCCGATTTCACCGGACAAAAAAA
>AT5G57180.3 | chr5:23165393-23168392 FORWARD LENGTH=3000
TTTGATATAGACGGATGACTCGTGGGTATCATATCTCATATAATGGAATATCTAACATAAAATAAACAAACATATCTAAA
TAGAAAATCAGATATCTAACCAGGAGTCATTGAACCTAATGAGGTAAACGTAGGTTTAGCTTTCGCCACAAATTACTTCA
AATGATCCCAAAAAGGTTCCAATCATTTTTTCTCTCTCACATACACAAATCCACTAGCCCACCACTTTTCTCTTTCCACA
CTTTTGTTTTTAAACTAAATTAATTATTATTTAATAACTATATTGTAAATACGACAATTTTGTAAGCTTGCTTCTACTAA
TATAGCCAATTAGCTATAGATATTATATTACGGCCGTTACTTTTCTAATGTTTCTTTTGCAGAAACGTTTGAAAGTTTAA
CATAAAACTAACCTTGAAAAAGTAAGTCAATGAAAGAAATAAATTTTCAATTATCATGTCTATATATATATCCAAAAAAT
TATCTAAAATATAGATAAGAAAGTATCAATTTATGCTAATATTTTTTTCCCAAATATGCTAAATTAGTAAATTTGAAAAA
AAAAAAAAATCTTACTAATAAAGGGAAATTAGTAAAATAATAAAGTCGGTTTTTTAAGAACACGTGAAAACGTCTCCGAC
CAGGCGACCATAATCAGTTAATTGAGAAAGCACCACGTCATCAAAGAAATCTAGTAGAGCCAATGGGTATGTGCCACGTC
AATGGATAAGGTGACCTTTCCTCGTTTTCTCTTTAAGATCCCAAAAAGATTTTGCAGATTTGGATGATGATGATGTGGTT
TTTACATCTTTTTAGAAAATAATCCAAAAACAGAATCACATTTCCCTCCAGTCAAAAAGGATCATTAATGACTATTACTC
ACTAAACAACCTGGATTAAACTCTTGAGCATCTTTTCTTGGTTAAACTTTATTCAAGAAGAACAGAAATCGGATATCACA
ACCAAATCAATAAATTAAAACTGAGAAATCTTATTAAAACTATTACTATTATCAAAAATATATATCAAATTTTAAATAAA
ATCTTCTACAAAACCTGTAAAAAAATATAACTTCGAATTCTATTTAAAATCTAGATATCATAAACTAAAATATAAACCAA
TATATGGCTTCACTTCTAGCTACAATTAATCAGGGTCGGCTCAAAATAATAAAGGACCCAGAGCTGAAAAAAAAATTAGT
TCTCATTTCCTATGTTTTGTTATGTAAATCTTTTTTTTGGATCGTAATTGTATTAGATTTACTTCAAAAAAAAGAGAAAT
TTTGGGTTGACTCTGTGCCTCGCTCCTCCGGCACATGTGTAGAGCCGGACCTGCAATTAATAGAAACAAAAATTAAACTA
ATATATGGTGACTCTAAATTGAAACTAAAACTAATAGTGGATAAATTTGTTTAACTCTATACTAGTTTAAAGAGCTGAAA
TTAAATATTGTGAATGGTAGAACTCGATTTTTGGTATCAACTAAGAAGAAAAATCCTCAACCTCAACTAATATAATACTG
CCACAGGCTGGATTAGACAATTGATCGGCGCTACATCATTACTTACCACTTAATCGATGATGTGATTAATATTTTTCAAT
CATGAGTAATTTCGATAAATCACACTCAAAATATTTATCCCCCTTTCAAATTAATGACTGATCGCTGTTATATTACTTAC
TCACCACAAGATCGATATGCAAAATAATATCTTAAATTTTTGGGTAAAAATTATTGTGTAACAAGTGGATAATATCAATA
AATCAATACATAAAAGATTTACTCAATTTGAATTAATGACTTACTGTCGTTATATTAATGTAATACATAAAAATTTAACT
TTAAGAATGAACGATCGTCGCTACATTACATTATTACCAAATCGTCACAAAATTAATATTTTATATTTTGAGTAAATGTT
AATGAACAAATAAATTTGTTAAATCAACACATAACAAATTTAATTCAATCGTATTATGACCGATCGTTGCCACAATCATA
TCGCTTTATTATAGGTTTAACAATTGATTTTTCATTATTTTGTTTTCAATCTCCAAATCATTTCTCAATAACTCTCAAAC
ATTGTTTAAAGCTTTTTTTCTTAATTAACATTATAACAAAAAAATAAATAGAGAAATTTACTTTGATTCAAACACCAGTC
ATTGTAGATTAGCCAAGAGTTTTCAGTAACAAAATTTACCTTATAAACCTTTTGAATGGCTATTTCTGAAATGGAATAGA
AATCTTTAGTCGTGGAAGTATCTCTATCCATAAGAAAACTCGTTTTACAAAGTAATTTTAAATCAATACAAAAAGTGAAA
AAATCCACTGGTGGACCCCATTCATTCCAGAATTGCCGATTACGAGCTATCTTGTCCCTTCTTCACCATTCGCTCACTCT
CTCTCTCTCTCTCTCGTCTTCTTCTTCCCACCACTCTCTCTGTTTCTCCACAACTTCTCTTCTCAAAGTTAAAATTACCC
CTAAACCAAAAAAAAAAAAAACGCTCTTCACTATTTATTTACTAAACTCTCCTTTGTTTGTTACTAAGCTCTCACTAAAA
CCCTAATCTTTCTCCTCTTATATATCTCGTGACTCTTCTTTCTCCTCCAATCTCTCTCTCCCTCTTCACAAACCAATTAG
CTTCTTTCTGTAAAACCTCACTCGTTGGCCAATTCTTTTGGTTTTCATACACATAAATCTCAGATTCCAAATGGGTTTTC
TTAGCTCTTTCTTTCAAATGATGAACATTTGTTAGCAGAATCTTCCTCTTTCCCTAAAGTTTTGATCTTTTTTTCCCCCT
TCAATTTTGTATTTTCTCACCAAATAAAAAAAGGTTTCTTCAGTGGGTTTTAAGGGTTTATTATTATCTTAAAATTAAAC
ACAATTCTTTAATCAAAAGGCAAAAATCTTAATTTCATCACTCTCTTCTCACTCACAAAAGTTCTTACAATCTTCAAAGT
TTTGGTCTTGTTTCTTTTCCGATTTCACCGGACAAAAAAA
>AT5G57180.1 | chr5:23165393-23168392 FORWARD LENGTH=3000
TTTGATATAGACGGATGACTCGTGGGTATCATATCTCATATAATGGAATATCTAACATAAAATAAACAAACATATCTAAA
TAGAAAATCAGATATCTAACCAGGAGTCATTGAACCTAATGAGGTAAACGTAGGTTTAGCTTTCGCCACAAATTACTTCA
AATGATCCCAAAAAGGTTCCAATCATTTTTTCTCTCTCACATACACAAATCCACTAGCCCACCACTTTTCTCTTTCCACA
CTTTTGTTTTTAAACTAAATTAATTATTATTTAATAACTATATTGTAAATACGACAATTTTGTAAGCTTGCTTCTACTAA
TATAGCCAATTAGCTATAGATATTATATTACGGCCGTTACTTTTCTAATGTTTCTTTTGCAGAAACGTTTGAAAGTTTAA
CATAAAACTAACCTTGAAAAAGTAAGTCAATGAAAGAAATAAATTTTCAATTATCATGTCTATATATATATCCAAAAAAT
TATCTAAAATATAGATAAGAAAGTATCAATTTATGCTAATATTTTTTTCCCAAATATGCTAAATTAGTAAATTTGAAAAA
AAAAAAAAATCTTACTAATAAAGGGAAATTAGTAAAATAATAAAGTCGGTTTTTTAAGAACACGTGAAAACGTCTCCGAC
CAGGCGACCATAATCAGTTAATTGAGAAAGCACCACGTCATCAAAGAAATCTAGTAGAGCCAATGGGTATGTGCCACGTC
AATGGATAAGGTGACCTTTCCTCGTTTTCTCTTTAAGATCCCAAAAAGATTTTGCAGATTTGGATGATGATGATGTGGTT
TTTACATCTTTTTAGAAAATAATCCAAAAACAGAATCACATTTCCCTCCAGTCAAAAAGGATCATTAATGACTATTACTC
ACTAAACAACCTGGATTAAACTCTTGAGCATCTTTTCTTGGTTAAACTTTATTCAAGAAGAACAGAAATCGGATATCACA
ACCAAATCAATAAATTAAAACTGAGAAATCTTATTAAAACTATTACTATTATCAAAAATATATATCAAATTTTAAATAAA
ATCTTCTACAAAACCTGTAAAAAAATATAACTTCGAATTCTATTTAAAATCTAGATATCATAAACTAAAATATAAACCAA
TATATGGCTTCACTTCTAGCTACAATTAATCAGGGTCGGCTCAAAATAATAAAGGACCCAGAGCTGAAAAAAAAATTAGT
TCTCATTTCCTATGTTTTGTTATGTAAATCTTTTTTTTGGATCGTAATTGTATTAGATTTACTTCAAAAAAAAGAGAAAT
TTTGGGTTGACTCTGTGCCTCGCTCCTCCGGCACATGTGTAGAGCCGGACCTGCAATTAATAGAAACAAAAATTAAACTA
ATATATGGTGACTCTAAATTGAAACTAAAACTAATAGTGGATAAATTTGTTTAACTCTATACTAGTTTAAAGAGCTGAAA
TTAAATATTGTGAATGGTAGAACTCGATTTTTGGTATCAACTAAGAAGAAAAATCCTCAACCTCAACTAATATAATACTG
CCACAGGCTGGATTAGACAATTGATCGGCGCTACATCATTACTTACCACTTAATCGATGATGTGATTAATATTTTTCAAT
CATGAGTAATTTCGATAAATCACACTCAAAATATTTATCCCCCTTTCAAATTAATGACTGATCGCTGTTATATTACTTAC
TCACCACAAGATCGATATGCAAAATAATATCTTAAATTTTTGGGTAAAAATTATTGTGTAACAAGTGGATAATATCAATA
AATCAATACATAAAAGATTTACTCAATTTGAATTAATGACTTACTGTCGTTATATTAATGTAATACATAAAAATTTAACT
TTAAGAATGAACGATCGTCGCTACATTACATTATTACCAAATCGTCACAAAATTAATATTTTATATTTTGAGTAAATGTT
AATGAACAAATAAATTTGTTAAATCAACACATAACAAATTTAATTCAATCGTATTATGACCGATCGTTGCCACAATCATA
TCGCTTTATTATAGGTTTAACAATTGATTTTTCATTATTTTGTTTTCAATCTCCAAATCATTTCTCAATAACTCTCAAAC
ATTGTTTAAAGCTTTTTTTCTTAATTAACATTATAACAAAAAAATAAATAGAGAAATTTACTTTGATTCAAACACCAGTC
ATTGTAGATTAGCCAAGAGTTTTCAGTAACAAAATTTACCTTATAAACCTTTTGAATGGCTATTTCTGAAATGGAATAGA
AATCTTTAGTCGTGGAAGTATCTCTATCCATAAGAAAACTCGTTTTACAAAGTAATTTTAAATCAATACAAAAAGTGAAA
AAATCCACTGGTGGACCCCATTCATTCCAGAATTGCCGATTACGAGCTATCTTGTCCCTTCTTCACCATTCGCTCACTCT
CTCTCTCTCTCTCTCGTCTTCTTCTTCCCACCACTCTCTCTGTTTCTCCACAACTTCTCTTCTCAAAGTTAAAATTACCC
CTAAACCAAAAAAAAAAAAAACGCTCTTCACTATTTATTTACTAAACTCTCCTTTGTTTGTTACTAAGCTCTCACTAAAA
CCCTAATCTTTCTCCTCTTATATATCTCGTGACTCTTCTTTCTCCTCCAATCTCTCTCTCCCTCTTCACAAACCAATTAG
CTTCTTTCTGTAAAACCTCACTCGTTGGCCAATTCTTTTGGTTTTCATACACATAAATCTCAGATTCCAAATGGGTTTTC
TTAGCTCTTTCTTTCAAATGATGAACATTTGTTAGCAGAATCTTCCTCTTTCCCTAAAGTTTTGATCTTTTTTTCCCCCT
TCAATTTTGTATTTTCTCACCAAATAAAAAAAGGTTTCTTCAGTGGGTTTTAAGGGTTTATTATTATCTTAAAATTAAAC
ACAATTCTTTAATCAAAAGGCAAAAATCTTAATTTCATCACTCTCTTCTCACTCACAAAAGTTCTTACAATCTTCAAAGT
TTTGGTCTTGTTTCTTTTCCGATTTCACCGGACAAAAAAA
>AT5G57180.2 | chr5:23165393-23168392 FORWARD LENGTH=3000
TTTGATATAGACGGATGACTCGTGGGTATCATATCTCATATAATGGAATATCTAACATAAAATAAACAAACATATCTAAA
TAGAAAATCAGATATCTAACCAGGAGTCATTGAACCTAATGAGGTAAACGTAGGTTTAGCTTTCGCCACAAATTACTTCA
AATGATCCCAAAAAGGTTCCAATCATTTTTTCTCTCTCACATACACAAATCCACTAGCCCACCACTTTTCTCTTTCCACA
CTTTTGTTTTTAAACTAAATTAATTATTATTTAATAACTATATTGTAAATACGACAATTTTGTAAGCTTGCTTCTACTAA
TATAGCCAATTAGCTATAGATATTATATTACGGCCGTTACTTTTCTAATGTTTCTTTTGCAGAAACGTTTGAAAGTTTAA
CATAAAACTAACCTTGAAAAAGTAAGTCAATGAAAGAAATAAATTTTCAATTATCATGTCTATATATATATCCAAAAAAT
TATCTAAAATATAGATAAGAAAGTATCAATTTATGCTAATATTTTTTTCCCAAATATGCTAAATTAGTAAATTTGAAAAA
AAAAAAAAATCTTACTAATAAAGGGAAATTAGTAAAATAATAAAGTCGGTTTTTTAAGAACACGTGAAAACGTCTCCGAC
CAGGCGACCATAATCAGTTAATTGAGAAAGCACCACGTCATCAAAGAAATCTAGTAGAGCCAATGGGTATGTGCCACGTC
AATGGATAAGGTGACCTTTCCTCGTTTTCTCTTTAAGATCCCAAAAAGATTTTGCAGATTTGGATGATGATGATGTGGTT
TTTACATCTTTTTAGAAAATAATCCAAAAACAGAATCACATTTCCCTCCAGTCAAAAAGGATCATTAATGACTATTACTC
ACTAAACAACCTGGATTAAACTCTTGAGCATCTTTTCTTGGTTAAACTTTATTCAAGAAGAACAGAAATCGGATATCACA
ACCAAATCAATAAATTAAAACTGAGAAATCTTATTAAAACTATTACTATTATCAAAAATATATATCAAATTTTAAATAAA
ATCTTCTACAAAACCTGTAAAAAAATATAACTTCGAATTCTATTTAAAATCTAGATATCATAAACTAAAATATAAACCAA
TATATGGCTTCACTTCTAGCTACAATTAATCAGGGTCGGCTCAAAATAATAAAGGACCCAGAGCTGAAAAAAAAATTAGT
TCTCATTTCCTATGTTTTGTTATGTAAATCTTTTTTTTGGATCGTAATTGTATTAGATTTACTTCAAAAAAAAGAGAAAT
TTTGGGTTGACTCTGTGCCTCGCTCCTCCGGCACATGTGTAGAGCCGGACCTGCAATTAATAGAAACAAAAATTAAACTA
ATATATGGTGACTCTAAATTGAAACTAAAACTAATAGTGGATAAATTTGTTTAACTCTATACTAGTTTAAAGAGCTGAAA
TTAAATATTGTGAATGGTAGAACTCGATTTTTGGTATCAACTAAGAAGAAAAATCCTCAACCTCAACTAATATAATACTG
CCACAGGCTGGATTAGACAATTGATCGGCGCTACATCATTACTTACCACTTAATCGATGATGTGATTAATATTTTTCAAT
CATGAGTAATTTCGATAAATCACACTCAAAATATTTATCCCCCTTTCAAATTAATGACTGATCGCTGTTATATTACTTAC
TCACCACAAGATCGATATGCAAAATAATATCTTAAATTTTTGGGTAAAAATTATTGTGTAACAAGTGGATAATATCAATA
AATCAATACATAAAAGATTTACTCAATTTGAATTAATGACTTACTGTCGTTATATTAATGTAATACATAAAAATTTAACT
TTAAGAATGAACGATCGTCGCTACATTACATTATTACCAAATCGTCACAAAATTAATATTTTATATTTTGAGTAAATGTT
AATGAACAAATAAATTTGTTAAATCAACACATAACAAATTTAATTCAATCGTATTATGACCGATCGTTGCCACAATCATA
TCGCTTTATTATAGGTTTAACAATTGATTTTTCATTATTTTGTTTTCAATCTCCAAATCATTTCTCAATAACTCTCAAAC
ATTGTTTAAAGCTTTTTTTCTTAATTAACATTATAACAAAAAAATAAATAGAGAAATTTACTTTGATTCAAACACCAGTC
ATTGTAGATTAGCCAAGAGTTTTCAGTAACAAAATTTACCTTATAAACCTTTTGAATGGCTATTTCTGAAATGGAATAGA
AATCTTTAGTCGTGGAAGTATCTCTATCCATAAGAAAACTCGTTTTACAAAGTAATTTTAAATCAATACAAAAAGTGAAA
AAATCCACTGGTGGACCCCATTCATTCCAGAATTGCCGATTACGAGCTATCTTGTCCCTTCTTCACCATTCGCTCACTCT
CTCTCTCTCTCTCTCGTCTTCTTCTTCCCACCACTCTCTCTGTTTCTCCACAACTTCTCTTCTCAAAGTTAAAATTACCC
CTAAACCAAAAAAAAAAAAAACGCTCTTCACTATTTATTTACTAAACTCTCCTTTGTTTGTTACTAAGCTCTCACTAAAA
CCCTAATCTTTCTCCTCTTATATATCTCGTGACTCTTCTTTCTCCTCCAATCTCTCTCTCCCTCTTCACAAACCAATTAG
CTTCTTTCTGTAAAACCTCACTCGTTGGCCAATTCTTTTGGTTTTCATACACATAAATCTCAGATTCCAAATGGGTTTTC
TTAGCTCTTTCTTTCAAATGATGAACATTTGTTAGCAGAATCTTCCTCTTTCCCTAAAGTTTTGATCTTTTTTTCCCCCT
TCAATTTTGTATTTTCTCACCAAATAAAAAAAGGTTTCTTCAGTGGGTTTTAAGGGTTTATTATTATCTTAAAATTAAAC
ACAATTCTTTAATCAAAAGGCAAAAATCTTAATTTCATCACTCTCTTCTCACTCACAAAAGTTCTTACAATCTTCAAAGT
TTTGGTCTTGTTTCTTTTCCGATTTCACCGGACAAAAAAA
>AT5G57190.1 | chr5:23175365-23178364 REVERSE LENGTH=3000
GACTTGTGTCATCTTTGAAGTTAGATATTCTGAGTATATGTCTTCTATGTGAGTAATTTAGAAGCTCTTCTCTAAATGTT
GGATCACCTTCTCTTAATGTTCTGTGAATTACTATTAACACTTTCATTGCAACCTGTGTGATTGTCATCAAATTCATCAC
AATTTTTTCACTATATCTATCGAAAGAAAATGCGATTTAAAATCCGGAAAACCAAGAAGAAAAACTTACAACCCAATTGC
GAGTTTTCGATAATCTTTTAGATAATGCATGAATGCAATAAGCTACATCTGCTCGTGGTTGTATCACAGATGTCGCCGAG
AATATTTCTGCGTAAAAAATCATCGTTCAAATCTCCGAATCATCGTTGAATTGTCGAAATTTGGTTAAAAAAACAGAGGA
ACTTACTACGAACATGACGTTCTTTTGGTGGAGATTCAACATGATTCGTCGCTTTGACGATCGCAATATCTAAATCCTAT
AACGATCCATTCCAAAAAAAACATGCATCGATCGTTTAAATCCGAATCTTAAATTTAAAGCTTTACACAATGGTGATGTA
AACAAATCAAGAATCTGACCTTGAATTCGCTGTTGACCTTAGCGAGACCAACGGTGGTTGTATCTTTGAGCGCTCCATAG
GCTTTTCGAAAGCTCGTGAACGTTCCCATTGATCGACACTTTTGTGAGAAAAAATGCGGATTTGTGATCTGAGTTTTGTA
ATGGAAAAGATATATGGTAATGATTTGATTTGATCGAAGACGATAGAGAAAATGAGAGAAGATTTGATGATGATTAGTGA
TGATGTTTTCTTTAATGGCTGTGCAATAAATTGAAACACAACAACGATAACAGACTTTGTTTTTTAATTTCTCTTACAAT
AAGCTTCTTCTTCTTCGTCACCCTCAAAACGTGCGTAACAGAATACTAACGATCTGGATTATTTCCTTTTTCGTTTATCT
TAAAAAATATTTATAATAATAATAGATTCTTCTTTTGGGTTATTAACGTAATTTTGGGGCAAATTGGCAAAGAAAAATAA
AGAGCATTGAATTTATAAATATTTTTGGAATTTACCATGTTATTTTATTTCACATTTTTTTACTATGCGATAAAAAAAAC
AGTATTTACGAAAATACCATCATTTGCAGATTTTGCCTGATTGTATAAAAAAAACTTACAACTACCAGTGACCTGGCTCT
CGTGGCGTCAAAGTTACAGTTGGAGATAATGAGGACTTGCCGTCCAACATGCACGGCGGCGGAAACTCCAATCCGGCGTC
ATTACTCCCCAAAGGCCTCGATATCAAACTCGTTGTTCCACCACCGTGAGTGTTCTAGTTTTTCAATCGAAATTCCTAGG
TTTGTGATACTTCAATTAGGGTTTAGGTTTGTAATATTTGAATTAGGGTTTAGGTTTGTGTTGTTACGTTTTCTAACATT
CGAACATCATTGAAAACGTTGAGCACCATTGTAATATCTCTTTTGATATTTAACCTAAATATTCTTGTTCTTCTTCCAAT
TGTTTGGATGCAGTATTATAAAGGCTAGAGGAAATCGTAGAGCAAAGAAAAAGTGTATTACAAGATTGTGGGATCAAAAT
ATTCCAACAGAGCTCCTGCAAGAGATACTATCACGCCTCGTATTAAAAGCCAACATACTAGCTTCCGTTGTATGCAAAAC
ATGGTGTGAAGCAGCTTTTTCTTTCTGTTATGAAGTTCAAATGGATCAGAAGACGGAAACTACATTCTTTTTGGGGATTC
GTCCTTCATGATGAGAAGTTAAGTTGTGAGTTGTGACTTCATCTTTTATTTATGCATTTTTAAAGTTCTTTATGAGTTAC
TTGCAAATCTCATTTACATGCAGTCATGATTTGGATCAAGTTTCTATTAATCCAATGCCTACTCTTTGCAATCTACCTAT
GTTTGATGATTGGACTATACAGTTTATGATTAGCTAGTACCCGTTTAAGGGAAGATCATATCGATCCATTCTTGTTCTGC
TTTGTTTCAATTCAAACTACTCGTCTCTTAAATTGAGTGTGTATTTTTTTTTGTCTTATTGAGTGTTAATCTATCTATTT
AATTATTATCTAAAACGTATCTCATCCGATCCACTTATCCTTTTGTTCGATAGAATCAACAATGGAGAGCTTTGACCATG
AATAGTATCGGATTCAAAGAGCCTACCTAATCACACGCATTACAATAATGGAAACACCAAGACTATATATTTAGACCAGG
TCAATATAACATTTTCAAACCTTTTTTCAATTTGAGCTTTTATATCAAAAACTAAACAAGTATCACTTGATTTCAAATGT
TGACTGCTAAAATGTTAACACTAACTAGACCTTAGTAGTTTTCTTTTTTTGGGACCATAATACATACCTCTTGATATAAA
GGGATCACCATCAAAGCTTTGTTTGTTAAGTGCAAAGTGAAAATACTTATACTAATCTTCAGAGAATAAAGAGAGGATAT
TTTTGGTTTTGAAAACACCAATCATACCTTTACTATGATTAAATTCCACTCACATTTTTATCCTTCAACTTTAGGTTGAA
CTTTTATATATAAAAAAAAAAGGTTCCACGAATTTTTTTATATGCTCGCTCAACTGCTCATGAAGTATAGATAATTCATA
ATTACAACGTGTCGTTTGAAAAAAAAAAATATTGCAAAAACATTCTGTAACGTAGAAAGTGGGAGAGGAATAACCATTGA
TAAAACATTCCCTATTTTTATGTAACAATTCTTTTTAATATTTAAAAAACAGAGCCGAATCTTTGAACCAAAGAGACGAA
TAAAAAGAAGAAGTGTCCATTAATAAAACTTTGCATATAAATAATACTATAGACGGTCACATTTTGGTCAACGTAATATT
CATTAACAAGAAAATTAAGAGAACAAAATAAAAACAAAAAACCTTAATTCCTCTCTCTCTGTTTCTCTGTTTTCTTCTCC
GATCCGTTTATCTTCCTGGTGCGTTAGGGGTCACACAGAG
>AT5G57190.2 | chr5:23175365-23178364 REVERSE LENGTH=3000
GACTTGTGTCATCTTTGAAGTTAGATATTCTGAGTATATGTCTTCTATGTGAGTAATTTAGAAGCTCTTCTCTAAATGTT
GGATCACCTTCTCTTAATGTTCTGTGAATTACTATTAACACTTTCATTGCAACCTGTGTGATTGTCATCAAATTCATCAC
AATTTTTTCACTATATCTATCGAAAGAAAATGCGATTTAAAATCCGGAAAACCAAGAAGAAAAACTTACAACCCAATTGC
GAGTTTTCGATAATCTTTTAGATAATGCATGAATGCAATAAGCTACATCTGCTCGTGGTTGTATCACAGATGTCGCCGAG
AATATTTCTGCGTAAAAAATCATCGTTCAAATCTCCGAATCATCGTTGAATTGTCGAAATTTGGTTAAAAAAACAGAGGA
ACTTACTACGAACATGACGTTCTTTTGGTGGAGATTCAACATGATTCGTCGCTTTGACGATCGCAATATCTAAATCCTAT
AACGATCCATTCCAAAAAAAACATGCATCGATCGTTTAAATCCGAATCTTAAATTTAAAGCTTTACACAATGGTGATGTA
AACAAATCAAGAATCTGACCTTGAATTCGCTGTTGACCTTAGCGAGACCAACGGTGGTTGTATCTTTGAGCGCTCCATAG
GCTTTTCGAAAGCTCGTGAACGTTCCCATTGATCGACACTTTTGTGAGAAAAAATGCGGATTTGTGATCTGAGTTTTGTA
ATGGAAAAGATATATGGTAATGATTTGATTTGATCGAAGACGATAGAGAAAATGAGAGAAGATTTGATGATGATTAGTGA
TGATGTTTTCTTTAATGGCTGTGCAATAAATTGAAACACAACAACGATAACAGACTTTGTTTTTTAATTTCTCTTACAAT
AAGCTTCTTCTTCTTCGTCACCCTCAAAACGTGCGTAACAGAATACTAACGATCTGGATTATTTCCTTTTTCGTTTATCT
TAAAAAATATTTATAATAATAATAGATTCTTCTTTTGGGTTATTAACGTAATTTTGGGGCAAATTGGCAAAGAAAAATAA
AGAGCATTGAATTTATAAATATTTTTGGAATTTACCATGTTATTTTATTTCACATTTTTTTACTATGCGATAAAAAAAAC
AGTATTTACGAAAATACCATCATTTGCAGATTTTGCCTGATTGTATAAAAAAAACTTACAACTACCAGTGACCTGGCTCT
CGTGGCGTCAAAGTTACAGTTGGAGATAATGAGGACTTGCCGTCCAACATGCACGGCGGCGGAAACTCCAATCCGGCGTC
ATTACTCCCCAAAGGCCTCGATATCAAACTCGTTGTTCCACCACCGTGAGTGTTCTAGTTTTTCAATCGAAATTCCTAGG
TTTGTGATACTTCAATTAGGGTTTAGGTTTGTAATATTTGAATTAGGGTTTAGGTTTGTGTTGTTACGTTTTCTAACATT
CGAACATCATTGAAAACGTTGAGCACCATTGTAATATCTCTTTTGATATTTAACCTAAATATTCTTGTTCTTCTTCCAAT
TGTTTGGATGCAGTATTATAAAGGCTAGAGGAAATCGTAGAGCAAAGAAAAAGTGTATTACAAGATTGTGGGATCAAAAT
ATTCCAACAGAGCTCCTGCAAGAGATACTATCACGCCTCGTATTAAAAGCCAACATACTAGCTTCCGTTGTATGCAAAAC
ATGGTGTGAAGCAGCTTTTTCTTTCTGTTATGAAGTTCAAATGGATCAGAAGACGGAAACTACATTCTTTTTGGGGATTC
GTCCTTCATGATGAGAAGTTAAGTTGTGAGTTGTGACTTCATCTTTTATTTATGCATTTTTAAAGTTCTTTATGAGTTAC
TTGCAAATCTCATTTACATGCAGTCATGATTTGGATCAAGTTTCTATTAATCCAATGCCTACTCTTTGCAATCTACCTAT
GTTTGATGATTGGACTATACAGTTTATGATTAGCTAGTACCCGTTTAAGGGAAGATCATATCGATCCATTCTTGTTCTGC
TTTGTTTCAATTCAAACTACTCGTCTCTTAAATTGAGTGTGTATTTTTTTTTGTCTTATTGAGTGTTAATCTATCTATTT
AATTATTATCTAAAACGTATCTCATCCGATCCACTTATCCTTTTGTTCGATAGAATCAACAATGGAGAGCTTTGACCATG
AATAGTATCGGATTCAAAGAGCCTACCTAATCACACGCATTACAATAATGGAAACACCAAGACTATATATTTAGACCAGG
TCAATATAACATTTTCAAACCTTTTTTCAATTTGAGCTTTTATATCAAAAACTAAACAAGTATCACTTGATTTCAAATGT
TGACTGCTAAAATGTTAACACTAACTAGACCTTAGTAGTTTTCTTTTTTTGGGACCATAATACATACCTCTTGATATAAA
GGGATCACCATCAAAGCTTTGTTTGTTAAGTGCAAAGTGAAAATACTTATACTAATCTTCAGAGAATAAAGAGAGGATAT
TTTTGGTTTTGAAAACACCAATCATACCTTTACTATGATTAAATTCCACTCACATTTTTATCCTTCAACTTTAGGTTGAA
CTTTTATATATAAAAAAAAAAGGTTCCACGAATTTTTTTATATGCTCGCTCAACTGCTCATGAAGTATAGATAATTCATA
ATTACAACGTGTCGTTTGAAAAAAAAAAATATTGCAAAAACATTCTGTAACGTAGAAAGTGGGAGAGGAATAACCATTGA
TAAAACATTCCCTATTTTTATGTAACAATTCTTTTTAATATTTAAAAAACAGAGCCGAATCTTTGAACCAAAGAGACGAA
TAAAAAGAAGAAGTGTCCATTAATAAAACTTTGCATATAAATAATACTATAGACGGTCACATTTTGGTCAACGTAATATT
CATTAACAAGAAAATTAAGAGAACAAAATAAAAACAAAAAACCTTAATTCCTCTCTCTCTGTTTCTCTGTTTTCTTCTCC
GATCCGTTTATCTTCCTGGTGCGTTAGGGGTCACACAGAG
>AT5G57200.1 | chr5:23174696-23177695 FORWARD LENGTH=3000
TCATGATTGATGACTAAACTCAAAAATCAGGATGAAACCTCAAATACTGAGACCCTAGCAAGACTTGGTCCATTTTTCTC
CAACAAAAGCTTCTTCTCCTATATACAGAGAAACACAACTGTAATTACCAATTAGCAGAAGTGTTGAAACAGAACCAAAG
TATTCAAAAGACATGGTTTTGATCAACTTACTGAGTTCCAAATTGGCTTCTGTGTACTGCAAATTCATCAGAAACAAAAC
TCTGTTACTATCAATAATCCTTGGATCTTTACGAGTAGAGAATTACAAAATGAATATTTGGCAGACTTACGTATCTGAGA
TTTCAGTTCTGAAAGTCTGTTCACCGAAAGAAACACAAGCGAGCCACTTGTCCTTAAACTTCATTTCCGCCTGAAGAAAG
AAACAAGCCAGAACCAAGACTAAAACATAACATCACTACTCACAAACGTAAGAACGAAAAAAAAAAAAAAAAAACGTAAG
ACGTACGCCAATGAGAGTGAGAAGCGCAATGCCGGAGAAATCCTCGGCGGAAACAGTTCGTTGTATCACCATTCCTGCCG
AGTTTCGAGAACTACGAAGATGACGACGGTGAATGCGAAACTTTTGTAGCTTATGTCGTAGCCTTGACCGTCTCGATTCC
TTAGCCTCCCTTGAGTTTCCGTTTCCCATCTCTGTGTGACCCCTAACGCACCAGGAAGATAAACGGATCGGAGAAGAAAA
CAGAGAAACAGAGAGAGAGGAATTAAGGTTTTTTGTTTTTATTTTGTTCTCTTAATTTTCTTGTTAATGAATATTACGTT
GACCAAAATGTGACCGTCTATAGTATTATTTATATGCAAAGTTTTATTAATGGACACTTCTTCTTTTTATTCGTCTCTTT
GGTTCAAAGATTCGGCTCTGTTTTTTAAATATTAAAAAGAATTGTTACATAAAAATAGGGAATGTTTTATCAATGGTTAT
TCCTCTCCCACTTTCTACGTTACAGAATGTTTTTGCAATATTTTTTTTTTTCAAACGACACGTTGTAATTATGAATTATC
TATACTTCATGAGCAGTTGAGCGAGCATATAAAAAAATTCGTGGAACCTTTTTTTTTTATATATAAAAGTTCAACCTAAA
GTTGAAGGATAAAAATGTGAGTGGAATTTAATCATAGTAAAGGTATGATTGGTGTTTTCAAAACCAAAAATATCCTCTCT
TTATTCTCTGAAGATTAGTATAAGTATTTTCACTTTGCACTTAACAAACAAAGCTTTGATGGTGATCCCTTTATATCAAG
AGGTATGTATTATGGTCCCAAAAAAAGAAAACTACTAAGGTCTAGTTAGTGTTAACATTTTAGCAGTCAACATTTGAAAT
CAAGTGATACTTGTTTAGTTTTTGATATAAAAGCTCAAATTGAAAAAAGGTTTGAAAATGTTATATTGACCTGGTCTAAA
TATATAGTCTTGGTGTTTCCATTATTGTAATGCGTGTGATTAGGTAGGCTCTTTGAATCCGATACTATTCATGGTCAAAG
CTCTCCATTGTTGATTCTATCGAACAAAAGGATAAGTGGATCGGATGAGATACGTTTTAGATAATAATTAAATAGATAGA
TTAACACTCAATAAGACAAAAAAAAATACACACTCAATTTAAGAGACGAGTAGTTTGAATTGAAACAAAGCAGAACAAGA
ATGGATCGATATGATCTTCCCTTAAACGGGTACTAGCTAATCATAAACTGTATAGTCCAATCATCAAACATAGGTAGATT
GCAAAGAGTAGGCATTGGATTAATAGAAACTTGATCCAAATCATGACTGCATGTAAATGAGATTTGCAAGTAACTCATAA
AGAACTTTAAAAATGCATAAATAAAAGATGAAGTCACAACTCACAACTTAACTTCTCATCATGAAGGACGAATCCCCAAA
AAGAATGTAGTTTCCGTCTTCTGATCCATTTGAACTTCATAACAGAAAGAAAAAGCTGCTTCACACCATGTTTTGCATAC
AACGGAAGCTAGTATGTTGGCTTTTAATACGAGGCGTGATAGTATCTCTTGCAGGAGCTCTGTTGGAATATTTTGATCCC
ACAATCTTGTAATACACTTTTTCTTTGCTCTACGATTTCCTCTAGCCTTTATAATACTGCATCCAAACAATTGGAAGAAG
AACAAGAATATTTAGGTTAAATATCAAAAGAGATATTACAATGGTGCTCAACGTTTTCAATGATGTTCGAATGTTAGAAA
ACGTAACAACACAAACCTAAACCCTAATTCAAATATTACAAACCTAAACCCTAATTGAAGTATCACAAACCTAGGAATTT
CGATTGAAAAACTAGAACACTCACGGTGGTGGAACAACGAGTTTGATATCGAGGCCTTTGGGGAGTAATGACGCCGGATT
GGAGTTTCCGCCGCCGTGCATGTTGGACGGCAAGTCCTCATTATCTCCAACTGTAACTTTGACGCCACGAGAGCCAGGTC
ACTGGTAGTTGTAAGTTTTTTTTATACAATCAGGCAAAATCTGCAAATGATGGTATTTTCGTAAATACTGTTTTTTTTAT
CGCATAGTAAAAAAATGTGAAATAAAATAACATGGTAAATTCCAAAAATATTTATAAATTCAATGCTCTTTATTTTTCTT
TGCCAATTTGCCCCAAAATTACGTTAATAACCCAAAAGAAGAATCTATTATTATTATAAATATTTTTTAAGATAAACGAA
AAAGGAAATAATCCAGATCGTTAGTATTCTGTTACGCACGTTTTGAGGGTGACGAAGAAGAAGAAGCTTATTGTAAGAGA
AATTAAAAAACAAAGTCTGTTATCGTTGTTGTGTTTCAATTTATTGCACAGCCATTAAAGAAAACATCATCACTAATCAT
CATCAAATCTTCTCTCATTTTCTCTATCGTCTTCGATCAAATCAAATCATTACCATATATCTTTTCCATTACAAAACTCA
GATCACAAATCCGCATTTTTTCTCACAAAAGTGTCGATCA
>AT5G57210.1 | chr5:23183706-23186705 REVERSE LENGTH=3000
CGTATCTTATCCTAGAAATATATAATTATTATATGTAGATGATAGTTGACAAAAAAAAGAAGATATAAATCGTAAAAGCT
GCACAAAAATTCTGATTGTACAGCCAATTTAGGTTGTCTGTCCAATCGCAATGCGTGCAACTCTAAGCGGTGTGCGCCCG
CCACTGTGTATCTCGATCGTCAACTTTTAGTATTATTTGATTCTTCAGTCTATGTGTGTAAAAACATGGTGTATATATAT
TTTAATTTTATTTTGATAAGAACATGCTGTATATGAAATAAATTGTCTTAGAAAATCCGTGTAACTTGATAATTGAGATA
TACAAAATCTAAATCAGATCACCTTTGGTGATGCACGATGTTTCACTCTTATAACACACGATGTGAACTAGATCATTTTC
AACCACGCACGATGCTTCACTCTAAATTAACATATAATCTATGACACTATTTCCAACTCTATAGAATAGATATGAATAAT
ATTATAGAAAAAATTGGGTAAGATTTATAGAATCTTTTAATTAAGCGGTTGGATTTGTTCGTTGTAAAAAATGTTGGTTA
CGTTGAACTGTCGACAACTGTATGTAGTGTAAATTATTCAACCATTAGAAAATAACTAAACTAGATTCCTGCATATGTAT
AGTAAATAATCCGTATTTTTGACCATTTCTCTTGCGTTGCTTCTATATATCCCACAAGAAAACGATTAAAAAAGTCTTTA
GAAACTAAATATGAGTTTGTTTTCGGAATACTTTTGACGTCCAAAACCAAAATAGGTAAATATGATTAGATAAAATATAT
ATTTTTTAAGAAAATAAGAAATGGTGCTAATGCTTTTGGATTTGATCGTGAGTTAGTGTGACTAGATTGTTTTGTTAGCG
TAATCTAAAATAATTGAAATAATTTATGTCCAAATTTATTTTATTTTTAGCCAAATAAAGTAATACAAAATAAATGTTTC
AGCTATACTACTTTAGCAAAGAGTAAACTGTAAAAGCAATACAATTTTTCATCCACATTTCTGTTTCTTCGAGCTTCTCA
TTTTCTACCATTTTGTTTTCATTTCTCATCAATTACATACTTTTGATGATATTAAGAGAGAAACATTAACAGTAACAGTC
ACATTATGTAATCAATTTCTTATGGAATAAATCGAATATAAAATTAATTATTTAAGTTTTAGCGAATAATCAAACGTTGA
ATATTCAGATAATTGTAGAATACATATCGATAAAATAAAAAGCCAAGAGCAAGACGAATACAAAATGTCAAAATATCTAA
AGATAGATAAATGGAACGAGGAGAGGTAGTAGAGTTGACCCGCCATCTTAAGTCGGCTTTTCTGGTCCAAATTGGAGCGT
TTATTTCTTTCTATTATAAGTTAGGTTTCGTAAGCATGCCCCAATTCATTTCAATGGACCTTACTGGTAAAGTCTTTGCT
TGATTCAATTATTTCTGAGAAAATCACTCTCTCTTATTGTTTGGCGGCACGGTCAAATCAGTCATATTATTTTCTAAGCT
AAATTTTACACACGATACAAAATTTGCATATGAATTTTTTAACTCTGAACCAAATTATAAAGTGCCCTTTTACATTTATT
ATCATTTATTTTGTACCTAAAATTCCTATAAATAAGAATAAAATATTTCTGACGAGGTTGGTAGTAATTTTGTGAGATTA
GACTGTTTGACTAACAAATCTAAGAAAATGTGTGATGGTCAGGAAAACGGTAGACATATTATTGACTCGTATCATTTCTG
TATCTATCCGTATTTTATGGGAATATCCCATTTATTGATAATTTGATATGGTCACTACTCACTACAGATATCAAAAGAAT
TTCTGTCTATTGCCTGTAAAAGTTCCTCATATATGCATCTATCCATATTTTATGAAAATATCCCTAGTTATTGAAAATTA
CTGATCAAACTTTTTTTTCTCTTTTTCCTTACTTATATTTTGCAGTATTTTTTCCTTCTAATTCTTGTCATACTAGTGCC
AATAATCATGCTGACATATTTAACATTAGACCCAAAAAAAAAAAATCATGCTGACATATTGATCAAGATTGAAGACTTTG
CATCAAGATCTTTTCTACTCTTTGCTTGGTCAAAATGCCAGTTTCAAATGTTTATTTCTTTATAAGACATGTTAAAAGAT
ACTAAAATCTGCATATCGAAACCTATCCGTCGCGTTATAGAAAGCGTTTAAGATATTAGATCCATTAAAAACAGGATTTA
CATTCTACTAATTTTTGTCCATTGAACGGTGAGCTAGTCTGTGGACTATAATATTTTTACCGAGTTGATAAAGTATGTTT
TATCAAACATTTGGCAATTTGATGAGTTTTTGATGCATAAAATTATAATATTTATAGAAGAATAACATACAAGTGGATGT
TGTCAATAATTTGTAACGCGTTATAGTAACAAAAATCATGCCTCATATATATATGTTTATGTAAAGTATGAAGAGTGACT
GACCCTCTTTTAAAAAAGAGGCATAATGAGAGGAGAAAAAATAGACTTACACATTTCTCTCACGTCGAGTTTGATACTTT
ACTTTGAGTGATTCATTCTTTTGGATTTTTGTCTTCTTGTTCAAAAATGATCCTCGGATTCTCTTCATTTTAGAAGAATC
TATTGAAGAAAAACAAAATTCAACAATAACAATAGTGGCACAGAAAAAATAACAGTAATAATTTTCACTGTTCTATCTTA
TTTTTTGATGAAAAAAGATGAAGCTTGAGAATGAAACTACGTCGTTTTGGAAAACATGAAGTCATGAACCATTCTTGTCT
CCAAGCCAATCACAGATTCTCAGCCTCATGAAAAAAAAAATGAATACAATTTTTGATTCGATTTTTGTCGAAAGAAAAAG
TGACAAAAGTTTTTAGCATAATTTTATGTTTTCTCATAAACAAAAAGTAAACCCAAATTGTTTTTTCGAAACAAGAATCG
ATTTGGCACGAAATCGAAGATTTGATGAATTGTGTAAAAC
>AT5G57210.2 | chr5:23183061-23186060 REVERSE LENGTH=3000
ATAATCCGTATTTTTGACCATTTCTCTTGCGTTGCTTCTATATATCCCACAAGAAAACGATTAAAAAAGTCTTTAGAAAC
TAAATATGAGTTTGTTTTCGGAATACTTTTGACGTCCAAAACCAAAATAGGTAAATATGATTAGATAAAATATATATTTT
TTAAGAAAATAAGAAATGGTGCTAATGCTTTTGGATTTGATCGTGAGTTAGTGTGACTAGATTGTTTTGTTAGCGTAATC
TAAAATAATTGAAATAATTTATGTCCAAATTTATTTTATTTTTAGCCAAATAAAGTAATACAAAATAAATGTTTCAGCTA
TACTACTTTAGCAAAGAGTAAACTGTAAAAGCAATACAATTTTTCATCCACATTTCTGTTTCTTCGAGCTTCTCATTTTC
TACCATTTTGTTTTCATTTCTCATCAATTACATACTTTTGATGATATTAAGAGAGAAACATTAACAGTAACAGTCACATT
ATGTAATCAATTTCTTATGGAATAAATCGAATATAAAATTAATTATTTAAGTTTTAGCGAATAATCAAACGTTGAATATT
CAGATAATTGTAGAATACATATCGATAAAATAAAAAGCCAAGAGCAAGACGAATACAAAATGTCAAAATATCTAAAGATA
GATAAATGGAACGAGGAGAGGTAGTAGAGTTGACCCGCCATCTTAAGTCGGCTTTTCTGGTCCAAATTGGAGCGTTTATT
TCTTTCTATTATAAGTTAGGTTTCGTAAGCATGCCCCAATTCATTTCAATGGACCTTACTGGTAAAGTCTTTGCTTGATT
CAATTATTTCTGAGAAAATCACTCTCTCTTATTGTTTGGCGGCACGGTCAAATCAGTCATATTATTTTCTAAGCTAAATT
TTACACACGATACAAAATTTGCATATGAATTTTTTAACTCTGAACCAAATTATAAAGTGCCCTTTTACATTTATTATCAT
TTATTTTGTACCTAAAATTCCTATAAATAAGAATAAAATATTTCTGACGAGGTTGGTAGTAATTTTGTGAGATTAGACTG
TTTGACTAACAAATCTAAGAAAATGTGTGATGGTCAGGAAAACGGTAGACATATTATTGACTCGTATCATTTCTGTATCT
ATCCGTATTTTATGGGAATATCCCATTTATTGATAATTTGATATGGTCACTACTCACTACAGATATCAAAAGAATTTCTG
TCTATTGCCTGTAAAAGTTCCTCATATATGCATCTATCCATATTTTATGAAAATATCCCTAGTTATTGAAAATTACTGAT
CAAACTTTTTTTTCTCTTTTTCCTTACTTATATTTTGCAGTATTTTTTCCTTCTAATTCTTGTCATACTAGTGCCAATAA
TCATGCTGACATATTTAACATTAGACCCAAAAAAAAAAAATCATGCTGACATATTGATCAAGATTGAAGACTTTGCATCA
AGATCTTTTCTACTCTTTGCTTGGTCAAAATGCCAGTTTCAAATGTTTATTTCTTTATAAGACATGTTAAAAGATACTAA
AATCTGCATATCGAAACCTATCCGTCGCGTTATAGAAAGCGTTTAAGATATTAGATCCATTAAAAACAGGATTTACATTC
TACTAATTTTTGTCCATTGAACGGTGAGCTAGTCTGTGGACTATAATATTTTTACCGAGTTGATAAAGTATGTTTTATCA
AACATTTGGCAATTTGATGAGTTTTTGATGCATAAAATTATAATATTTATAGAAGAATAACATACAAGTGGATGTTGTCA
ATAATTTGTAACGCGTTATAGTAACAAAAATCATGCCTCATATATATATGTTTATGTAAAGTATGAAGAGTGACTGACCC
TCTTTTAAAAAAGAGGCATAATGAGAGGAGAAAAAATAGACTTACACATTTCTCTCACGTCGAGTTTGATACTTTACTTT
GAGTGATTCATTCTTTTGGATTTTTGTCTTCTTGTTCAAAAATGATCCTCGGATTCTCTTCATTTTAGAAGAATCTATTG
AAGAAAAACAAAATTCAACAATAACAATAGTGGCACAGAAAAAATAACAGTAATAATTTTCACTGTTCTATCTTATTTTT
TGATGAAAAAAGATGAAGCTTGAGAATGAAACTACGTCGTTTTGGAAAACATGAAGTCATGAACCATTCTTGTCTCCAAG
CCAATCACAGATTCTCAGCCTCATGAAAAAAAAAATGAATACAATTTTTGATTCGATTTTTGTCGAAAGAAAAAGTGACA
AAAGTTTTTAGCATAATTTTATGTTTTCTCATAAACAAAAAGTAAACCCAAATTGTTTTTTCGAAACAAGAATCGATTTG
GCACGAAATCGAAGATTTGATGAATTGTGTAAAACATGGCGATTCATGAAGAAACCCAGATATCAACAACACAAGACCCT
CCTTGCACTTCTAATGATGCCTCGCCGCCTCAAGATCATCGGTTCGAGAAGCTTCGTGGCGTCCGATGGCGAATCAACCT
CGGAATCTTACCGTCTTCTCCTTCCTCCACCATTGATGAGCTTCGCAGAGTAACAGCTGATTCCAGAAGAAGGTTTTGAC
TTTCCCCTACATTGAAGTTTTTGCTTTTAGGGTTTGCATTTCTCGATTTGGTAGCTCCAGATTCAGACTCAGAAACAAAA
GAATTTGTAAAGTTTTGATTTTTAGATGTTGTTGTTTATTAGGTATGCTGCTTTGAGAAGAAGACTCTTAATTGATCCAC
ATTTGCCTAAGAAAGGAACAAATTCTCCAGATCTTACTATTGATAATCCTTTATCACAAAATCCTGGTAAAAATCAAAAC
TTTACTATCTCATTTCTCAGATACATTCAATTTGCAAATTTCTCTCCAATGTAATGATAATGTAAAGCTTTCTGGATTGT
GTAGATAGTACTTGGGGGAGATTCTTTCGTAATGCAGAGCTCGAGAAAACGCTTGATCAAGATCTTTCTCGGTTGTATCC
AGAACATGGAAGTTACTTTCAATCCTCTGGATGTCAAGGG
>AT5G57220.1 | chr5:23184911-23187910 FORWARD LENGTH=3000
ATAAATGGGATATTCCCATAAAATACGGATAGATACAGAAATGATACGAGTCAATAATATGTCTACCGTTTTCCTGACCA
TCACACATTTTCTTAGATTTGTTAGTCAAACAGTCTAATCTCACAAAATTACTACCAACCTCGTCAGAAATATTTTATTC
TTATTTATAGGAATTTTAGGTACAAAATAAATGATAATAAATGTAAAAGGGCACTTTATAATTTGGTTCAGAGTTAAAAA
ATTCATATGCAAATTTTGTATCGTGTGTAAAATTTAGCTTAGAAAATAATATGACTGATTTGACCGTGCCGCCAAACAAT
AAGAGAGAGTGATTTTCTCAGAAATAATTGAATCAAGCAAAGACTTTACCAGTAAGGTCCATTGAAATGAATTGGGGCAT
GCTTACGAAACCTAACTTATAATAGAAAGAAATAAACGCTCCAATTTGGACCAGAAAAGCCGACTTAAGATGGCGGGTCA
ACTCTACTACCTCTCCTCGTTCCATTTATCTATCTTTAGATATTTTGACATTTTGTATTCGTCTTGCTCTTGGCTTTTTA
TTTTATCGATATGTATTCTACAATTATCTGAATATTCAACGTTTGATTATTCGCTAAAACTTAAATAATTAATTTTATAT
TCGATTTATTCCATAAGAAATTGATTACATAATGTGACTGTTACTGTTAATGTTTCTCTCTTAATATCATCAAAAGTATG
TAATTGATGAGAAATGAAAACAAAATGGTAGAAAATGAGAAGCTCGAAGAAACAGAAATGTGGATGAAAAATTGTATTGC
TTTTACAGTTTACTCTTTGCTAAAGTAGTATAGCTGAAACATTTATTTTGTATTACTTTATTTGGCTAAAAATAAAATAA
ATTTGGACATAAATTATTTCAATTATTTTAGATTACGCTAACAAAACAATCTAGTCACACTAACTCACGATCAAATCCAA
AAGCATTAGCACCATTTCTTATTTTCTTAAAAAATATATATTTTATCTAATCATATTTACCTATTTTGGTTTTGGACGTC
AAAAGTATTCCGAAAACAAACTCATATTTAGTTTCTAAAGACTTTTTTAATCGTTTTCTTGTGGGATATATAGAAGCAAC
GCAAGAGAAATGGTCAAAAATACGGATTATTTACTATACATATGCAGGAATCTAGTTTAGTTATTTTCTAATGGTTGAAT
AATTTACACTACATACAGTTGTCGACAGTTCAACGTAACCAACATTTTTTACAACGAACAAATCCAACCGCTTAATTAAA
AGATTCTATAAATCTTACCCAATTTTTTCTATAATATTATTCATATCTATTCTATAGAGTTGGAAATAGTGTCATAGATT
ATATGTTAATTTAGAGTGAAGCATCGTGCGTGGTTGAAAATGATCTAGTTCACATCGTGTGTTATAAGAGTGAAACATCG
TGCATCACCAAAGGTGATCTGATTTAGATTTTGTATATCTCAATTATCAAGTTACACGGATTTTCTAAGACAATTTATTT
CATATACAGCATGTTCTTATCAAAATAAAATTAAAATATATATACACCATGTTTTTACACACATAGACTGAAGAATCAAA
TAATACTAAAAGTTGACGATCGAGATACACAGTGGCGGGCGCACACCGCTTAGAGTTGCACGCATTGCGATTGGACAGAC
AACCTAAATTGGCTGTACAATCAGAATTTTTGTGCAGCTTTTACGATTTATATCTTCTTTTTTTTGTCAACTATCATCTA
CATATAATAATTATATATTTCTAGGATAAGATACGAACTTTCGTCGTCACCTTCGATGAACAAATATTATAGGTTGATCA
AAAGCATAAACTTAACGAGCAGCCATGTTTGAGAAGTCGTAATTGGAATGTTGTCATTAATAGCTTGAAAGAAACATGTA
AGTAACGCAGTGAGTTCATGTTTATTCTTGTCGAATTCCTTATTGAGTCTTTACAAAAGAAATGTCATGGTGGACCTTTT
TGGAAAACAAGGTGGGTACATTTGCCTATATTTTTTAATCAAAGCAGAATATTTATCGAAAGACAAAGTAAAAACAAGTG
GTATTGTGTGAACTAATGCAAGTTGATCAGTGACTATAGTTAAAGACAATTCGAATCCGATTCATTCTGTAATTATCTGA
AAATCAATTACTTTTATTTACTTTGTGTGTCGGTCGCGGTTATTGAATCGTATATATTTATATATTTTGTCGGATATTGA
ATCGTATATAATAAGGTGGATATCACATATTTTCTTTTACCATATTAATAGTTATGTTGCATCTATTTATCGGACGGGAG
ATGCAGAAAAGTATATGATTTGAAATCTGTTGAAATTCAATATAAAGCATTTATATATCCAAATTTCCTATTTCTAAATA
GAATAGTTGTAAGTGATCGAAAAAAAATAAAAATAGAATAGTTGTAAGCTTATAACAAATCAAATCAGTTATTTACACGA
AAGTACTATTTTATATATATATTTTAGATACAATATACATATTTTGGGATATATTCAATTAATTATTTAATTTTAATCAG
TATTGGTAATATTTTTAAACAAAAATTATAACAACTTTAGTTTTTGTTAAAAATCATCTAAACCTAAAATCATTTACAGA
AACTGAACTAACCCTATAATATTTTAGCCTAGTGACCAATACTAACATCCACCTTGCATCGAAGTACTGTATCAAACCAA
ATCTAATATTGAAATGGTCAAGGAGAATCCATTTATTAGTGGACCTTCATAATACAACAAAGAAAGAAAGAAAACGAAAC
TCAAAGAGACAAATTAAAAGAGTCAAAGTTCAAAATATGTACTCTTTATTTTATTGTGTTTAATAACTTTGTATTTATTA
TAAACCAATCCATATATATATACACATAGACCATCCACCATTTTCACTCAAACCTTCTCACAAAAACCAACCCAAATTCT
TTCTATATATTAAAAAAAAATCAACACAAAGGAAAAAAAA
>AT5G57230.2 | chr5:23186957-23189956 FORWARD LENGTH=3000
GAATATTTATCGAAAGACAAAGTAAAAACAAGTGGTATTGTGTGAACTAATGCAAGTTGATCAGTGACTATAGTTAAAGA
CAATTCGAATCCGATTCATTCTGTAATTATCTGAAAATCAATTACTTTTATTTACTTTGTGTGTCGGTCGCGGTTATTGA
ATCGTATATATTTATATATTTTGTCGGATATTGAATCGTATATAATAAGGTGGATATCACATATTTTCTTTTACCATATT
AATAGTTATGTTGCATCTATTTATCGGACGGGAGATGCAGAAAAGTATATGATTTGAAATCTGTTGAAATTCAATATAAA
GCATTTATATATCCAAATTTCCTATTTCTAAATAGAATAGTTGTAAGTGATCGAAAAAAAATAAAAATAGAATAGTTGTA
AGCTTATAACAAATCAAATCAGTTATTTACACGAAAGTACTATTTTATATATATATTTTAGATACAATATACATATTTTG
GGATATATTCAATTAATTATTTAATTTTAATCAGTATTGGTAATATTTTTAAACAAAAATTATAACAACTTTAGTTTTTG
TTAAAAATCATCTAAACCTAAAATCATTTACAGAAACTGAACTAACCCTATAATATTTTAGCCTAGTGACCAATACTAAC
ATCCACCTTGCATCGAAGTACTGTATCAAACCAAATCTAATATTGAAATGGTCAAGGAGAATCCATTTATTAGTGGACCT
TCATAATACAACAAAGAAAGAAAGAAAACGAAACTCAAAGAGACAAATTAAAAGAGTCAAAGTTCAAAATATGTACTCTT
TATTTTATTGTGTTTAATAACTTTGTATTTATTATAAACCAATCCATATATATATACACATAGACCATCCACCATTTTCA
CTCAAACCTTCTCACAAAAACCAACCCAAATTCTTTCTATATATTAAAAAAAAATCAACACAAAGGAAAAAAAAATGGAT
TACGTTTTGATTGTTTTGCCACTTGCATTGTTTCTCATAGCTTACAAATTCTTATTCTCATCCAAAACGCAGGGCTTCAA
TCTCCCACCAGGACCAACTCCGTTTCCTATCGTCGGCCATCTCCACCTAGTGAAACCACCGGTCCACCGTCTCTTCCGCC
GCTTCGCTGAAAAATACGGCGACATCTTCTCCCTCCGTTACGGCTCTCGCCAAGTCGTAGTGATCTCTTCATTGCCTCTC
GTAAGAGAATCCTTCACCGGTCAAAACGACGTCATTTTAACAAACAGACCGCATTTTCTGACCGCGAAATACGTCGCTTA
CGATTACACCACTATAGGAACCGCCGCTTACGGTGACCATTGGCGTAATCTCCGCCGTATTTGCTCTCTAGAAATCCTCT
CCTCTAACCGTCTCACCGGATTCCTCTCCGTACGTAAAGACGAGATTCGTCGGCTGCTCACAAAACTCTCACGTGAATAT
GACGGCCGTGTTGTCGAGCTTGAACCTCTTCTTGCAGATTTGACGTTCAATAATATTGTCCGCATGGTCACAGGGAGACG
CTACTACGGAGACCAGGTTCGTTATATAATTAATTCGCTTAATATCAACATTTTCACTAACCTTTATACACTTTCTACCA
TTCTTGTAATTAAAAGTTTTTACTAACCTTATTAAATATTTATTCCTTAAAGGTTCATAACAAGGAAGAAGCGAATCTAT
TCAAGAAACTAGTGACGGACATCAATGACAACAGTGGTGCGAGCCATCCAGGAGATTATCTACCGATTCTTAAAGTGTTC
GGACACGGCTACGAGAAAAAAGTGAAAGCACTAGGCGAAGCCATGGACGCTTTCTTACAACGACTGCTCGATGAATGTCG
AATAAATGGAGAGAGCAACACAATGGTTAGTCACTTGTTGTCTTTACAACTAGACCAACCCAAGTATTACAGTGACGTCA
TCATCAAAGGGCTCATGCTCGTAAGTATTCTCATACATATAAACCTTAAATATAATTTTTTTTCCTTGGACTCACTAAAT
GCAAACATAAAACTGAAAGAAGAAAGATGGTTTATGTTTTTACATTTATATTATAAAGATATTATATGTGTACATGTGTA
GATGAACTAACAACTTGTGTGTGAATTTAATGTATATAGAGTATGATGCTAGCTGGAACGGATACTGCGGCCGTAACATT
GGAATGGGCGATGGCAAATTTATTAAAAAAACCTGAAGTGTTGAAAAAGGCAAAAGCTGAGATAGACGAGAAGATTGGAG
AAGAGAGATTGGTCGATGAACCTGACATTGCGAATCTACCTTATCTCCAAAACATAGTTTCCGAGACTTTTCGGTTGTGT
CCAGCTGCACCACTTCTTGTTCCACGTTCTCCATCTGAAGATCTCAAGATTGGTGGATACGACATACCACGTGGCACTAT
CGTGCTAGTGAACGCTTGGGCCATCCATAGAGACCCAAGACTTTGGGATGAGCCCGAGAAGTTTATGCCTGAGCGGTTCG
AAGACCAAGAAGCTTCAAAGAAACTAATGGTGTTTGGTAACGGACGAAGAACGTGTCCTGGTGCGACTTTAGGCCAGAGG
ATGGTATTGTTGGCTTTAGGTTCGTTGATTCAATGCTTTGACTGGGAAAAAGTCAACGGTGAAGATGTTGACATGACAGA
GAATCCTGGAATGGCTATGCGTAAACTCGTGCAATTACGAGCCGTTTGCCATAAACGTCCCATTATGACTAATCTCTTGG
CTTAAATATCACATTTTATTGACCACCATTTTGAAGTTTACCGGTTTAAGCATTTTTTTGGGTTTAGATTTTTTATATAT
AAATACATGATTGTTTTGAAGTTTGGAAATTTTAATAATGTAAGATTCCATGAAAAATGTTGTAATATAAAATTCGAATC
ATGAAATTAATAATTCGGATCATAAAATAAAAAAGTTGGTTATAGCATTAGTTTATATATATTATTATTAAATTTGGATT
AAAGATGCAAAAAATAAAATAAAAAAATCCGTATAATAAA
>AT5G57230.1 | chr5:23187572-23190571 FORWARD LENGTH=3000
TTTTAGCCTAGTGACCAATACTAACATCCACCTTGCATCGAAGTACTGTATCAAACCAAATCTAATATTGAAATGGTCAA
GGAGAATCCATTTATTAGTGGACCTTCATAATACAACAAAGAAAGAAAGAAAACGAAACTCAAAGAGACAAATTAAAAGA
GTCAAAGTTCAAAATATGTACTCTTTATTTTATTGTGTTTAATAACTTTGTATTTATTATAAACCAATCCATATATATAT
ACACATAGACCATCCACCATTTTCACTCAAACCTTCTCACAAAAACCAACCCAAATTCTTTCTATATATTAAAAAAAAAT
CAACACAAAGGAAAAAAAAATGGATTACGTTTTGATTGTTTTGCCACTTGCATTGTTTCTCATAGCTTACAAATTCTTAT
TCTCATCCAAAACGCAGGGCTTCAATCTCCCACCAGGACCAACTCCGTTTCCTATCGTCGGCCATCTCCACCTAGTGAAA
CCACCGGTCCACCGTCTCTTCCGCCGCTTCGCTGAAAAATACGGCGACATCTTCTCCCTCCGTTACGGCTCTCGCCAAGT
CGTAGTGATCTCTTCATTGCCTCTCGTAAGAGAATCCTTCACCGGTCAAAACGACGTCATTTTAACAAACAGACCGCATT
TTCTGACCGCGAAATACGTCGCTTACGATTACACCACTATAGGAACCGCCGCTTACGGTGACCATTGGCGTAATCTCCGC
CGTATTTGCTCTCTAGAAATCCTCTCCTCTAACCGTCTCACCGGATTCCTCTCCGTACGTAAAGACGAGATTCGTCGGCT
GCTCACAAAACTCTCACGTGAATATGACGGCCGTGTTGTCGAGCTTGAACCTCTTCTTGCAGATTTGACGTTCAATAATA
TTGTCCGCATGGTCACAGGGAGACGCTACTACGGAGACCAGGTTCGTTATATAATTAATTCGCTTAATATCAACATTTTC
ACTAACCTTTATACACTTTCTACCATTCTTGTAATTAAAAGTTTTTACTAACCTTATTAAATATTTATTCCTTAAAGGTT
CATAACAAGGAAGAAGCGAATCTATTCAAGAAACTAGTGACGGACATCAATGACAACAGTGGTGCGAGCCATCCAGGAGA
TTATCTACCGATTCTTAAAGTGTTCGGACACGGCTACGAGAAAAAAGTGAAAGCACTAGGCGAAGCCATGGACGCTTTCT
TACAACGACTGCTCGATGAATGTCGAATAAATGGAGAGAGCAACACAATGGTTAGTCACTTGTTGTCTTTACAACTAGAC
CAACCCAAGTATTACAGTGACGTCATCATCAAAGGGCTCATGCTCGTAAGTATTCTCATACATATAAACCTTAAATATAA
TTTTTTTTCCTTGGACTCACTAAATGCAAACATAAAACTGAAAGAAGAAAGATGGTTTATGTTTTTACATTTATATTATA
AAGATATTATATGTGTACATGTGTAGATGAACTAACAACTTGTGTGTGAATTTAATGTATATAGAGTATGATGCTAGCTG
GAACGGATACTGCGGCCGTAACATTGGAATGGGCGATGGCAAATTTATTAAAAAAACCTGAAGTGTTGAAAAAGGCAAAA
GCTGAGATAGACGAGAAGATTGGAGAAGAGAGATTGGTCGATGAACCTGACATTGCGAATCTACCTTATCTCCAAAACAT
AGTTTCCGAGACTTTTCGGTTGTGTCCAGCTGCACCACTTCTTGTTCCACGTTCTCCATCTGAAGATCTCAAGATTGGTG
GATACGACATACCACGTGGCACTATCGTGCTAGTGAACGCTTGGGCCATCCATAGAGACCCAAGACTTTGGGATGAGCCC
GAGAAGTTTATGCCTGAGCGGTTCGAAGACCAAGAAGCTTCAAAGAAACTAATGGTGTTTGGTAACGGACGAAGAACGTG
TCCTGGTGCGACTTTAGGCCAGAGGATGGTATTGTTGGCTTTAGGTTCGTTGATTCAATGCTTTGACTGGGAAAAAGTCA
ACGGTGAAGATGTTGACATGACAGAGAATCCTGGAATGGCTATGCGTAAACTCGTGCAATTACGAGCCGTTTGCCATAAA
CGTCCCATTATGACTAATCTCTTGGCTTAAATATCACATTTTATTGACCACCATTTTGAAGTTTACCGGTTTAAGCATTT
TTTTGGGTTTAGATTTTTTATATATAAATACATGATTGTTTTGAAGTTTGGAAATTTTAATAATGTAAGATTCCATGAAA
AATGTTGTAATATAAAATTCGAATCATGAAATTAATAATTCGGATCATAAAATAAAAAAGTTGGTTATAGCATTAGTTTA
TATATATTATTATTAAATTTGGATTAAAGATGCAAAAAATAAAATAAAAAAATCCGTATAATAAAATGAAAATATATAAA
CCCAAAAAAAAAGCCCACCATTGTCGAAGAAGCAGAGATTCAAACATTCCTCTGCAGATTAGTGAAAGCAAATCGGAAGA
AGCAGCGAATCAGCTTCAGGTGTTATTTCTCTTCATAAACTTTTGTATATGATTGATTCGAATTCGTTTCACTAGAAAAG
ATAGAAGTTAGCGAATTGAAATTTCTCTGCTTTTCATATGATCATCCGATTGTGAAATGTGAGACAAAAGATTTACTTTT
TTTCTTTCTGGGTTTTTGTTTGGTGGGCGAAATTTAAACTCCTTATGCGTTTCATTTGAAGTTTGAATACGTTTATGGAA
ATCACGAGTGCTTTTAACTTATCTGGTGGTTAGAACAGAGGATGTTTATTTTGAGTGCACTCATGTTGTTCGATGAAATG
CCTGAAAGAACAATTTAAGCTTATATTGATGAGTTACATCTTTGCATTGGCTTTGGTAACTGGTGGACATCGACTTATAA
TGCAAAAAATCTCTTATTAGTGATTAAGAATTGATAAGTTACCTTCTTGAGTATTTTGTCTGTTTTCACCTAATAAGCAA
TGGTATTCTCTTGAATCTGATTCATTTGGTATATGCTCAG
>AT5G57240.3 | chr5:23190449-23193448 FORWARD LENGTH=3000
TAATGCAAAAAATCTCTTATTAGTGATTAAGAATTGATAAGTTACCTTCTTGAGTATTTTGTCTGTTTTCACCTAATAAG
CAATGGTATTCTCTTGAATCTGATTCATTTGGTATATGCTCAGATGGGAGATTCAACATTTCTCGATAGAATGCTTCTCC
AGCTTCGCTCCACTTGCAAGTAATGAGTTCGTTTCGTTAATTCTATAACTGTGTAGAAAACCAATCATGATAATGGGTTG
ATCTTTCTGTTAAAATGAAGGTATTACAGCGGTTACCCTAAGGATCTCGGGCCATCGCGGGTTCTCCATTTTACATCAGA
AAGAGAGTTTGTCCAACTCCTTCACCAGGGCTATCCTGTGGTTGTCGCATTCACCATAAGGTAACTTAGCATTTCCCAAA
ACCTTTCAAACTACACTATATTCAATCACGTGCGTCTTCTTCTATAAAACAGGAGTAACTACACACAACATCTTGACCGG
ATGCTTGAGGAAGCTGCTGCTGAGTTCTATCCCAACATAAAATTTATGCGTGTGAGTCGATGTAAAGCTGTATAAAAGAA
TACAAAGAAAATAGCTGGTAAACCATGAAGTGACTGTTGTGTTTGGATTGTTTCAGGTTGAGTGTCCCAAGTATCCCGGA
TTCTGCATAACTCGCCAGAAAAATGAATATCCTTTCATTGAAATATTCCATAGCCCACAACATGTATAGTTCTAAAGTCT
TGTATTTCCGGTACTTAACCTGTTTAAATCACGAAATCTCCTTTGTTGTTGTATCTCGTTAAATGAAAATCCATCTGATG
CAGGCCGGTAATGAAGGAAAAGTACAGGATCCAAATATCACTCGGTATTCAGTGAAAGTTGTACCTGTAAGTTGAAGCAT
CACACATTGTCTTTTATACATATTCATCTATTGCAGAGTCTAAAAGACGATATTTTTCCTTGTTTGTTTCGCTTGGCAGT
ACAATTATGATATGAGTCCCTACGGATTCAGAGAATTCTTTAAGCGCCAGGGGGTTCGTACTTCGGATCCCAAATGAAGC
AACTTGAAGGTTGGTTCGTATTCACAAGCTTTTATGAGTGTATCAATGACTTCTGTGATCTACCAACGACTGAACTATTG
TATTACTAAATTTCCTTTTTGCCTTCAGAAGAAGAATAAAATTCTTATGATATATGTCTGAGAATGTTCCAAGTTCTACT
ATTTCCATGAATCAATAATCAGAGCGGTGTAAAATTTAAATGTTAAAGTAAAAAAAAAGGCATTAGATATGACTCTTATA
CATGGTATGTGAATTTCAAACTTAGTCTTATATCCAGATTTCACACTTTTAACCATTCAAACATCGAAATTCAGCCTCGT
AATCAGTTCTAGAACATCCTAAACATCATTTCCCACTCCTAAATAAGAGGCGAACCTTCTGAAATAATAATTTTAAAACT
TAATACAATTAGTGACTATATATATAGTTAATGATTTTAGTTGGTAACGAGCGATGTTAGGTTAAAAACTTTAGTGCGAA
TCGTGCGATCAGTAACTATATAGAGTTAATAAATTTAGTTGATAATGGGTGGTGATTTTAGTTGGAATGGGGTTGATGTT
AGATTTTATTTGATACTTTTTTTTTTGTCATCGATTTAATTTAATACGATAAAATGGTTTTATATAGTTAGGAATTTTAG
TTGAGAACGGATGGTGTTGTGTCGAGTCATCGTCTCTTTATTTCAACCATTATCTCTTTAGCTCTATACTTCTATCCATG
CCATAAATGATTTACGTAGGAAGATCCATTATTTTCTTCAGGTCTATAGTTTTTGTTCTTATATTAGTATGGCTGACAAC
AACAAAAAACGAATATGCATGAATCTTTGAGAGCAATTCCCTAACAGTCTAAAATTTAATACAGCCATGTTCTTATCGAT
GGGATCACATTAATGATACAAAGAAAATGTCAAAAAAATTGGATCTGCCTACTGCTTTGATCTAACCACTACTGCTTCTT
CCCCATAACACTATTTACTACGTACTCGAATAATTGAATGTTCCCTTGACCTATATGTCTTTTTCATTTTCAATGTTTTA
TGGATTTCGTGGCCAATACAATAGTAGAAAGTTATATAATTTTAATTTTAAATAAAAAAAATTGTGGAAAGGAAAAACAA
CGAAACTGTTTGATAGAGCTTAAAACAATGAAACCTAGAACTTGTAAAGTTTTATGTTCTACACATATATAGTTCGTGAC
TACGTGTATATAACAAAGCGCATTAAAAATGAAATTGTAGAATCAGGTAAAAATGATTTACGTATCGTATTGGTGAGAAT
GATTTAGCTATAACTATGATATATTGGTACCATTATTTTGTGTCATTCTTCTTATATATTAAAACATGATTATCTTCTAA
ATCCGTTTCTGATATTTTTCTGTTTGGCGTTTTCTTCTTTCGATAGACATCCGTCTTTTAACTTGTCTTTCACTTACAAG
CAACTTACTTTTGCTTTGCTAATGGATTTAAGATGATTAAAACCCCATACTTCATAGTTATATACTAGTAGTATTAATTT
ATTTTCCGGTGAGTATTATAAGGTTGTGAGACTGTCAATTTGTCATGCTCCTTTAAAAGTAAAAAAAATTTTACAAAGTA
ATATTTTGTATACGACAAATCGTCATTCTCATACTACTATATATACAACACACACATCGAGGCTTGAGCAAAATAGTCTA
CGCGTTTCCTTTTCCCTTGTAATATTTGCTTTTTAAAAAGATTTTGCTTTATCAGGTAAACCTCTTTGGATGTTTTCGTT
CTATCAATAGCACCCAATGCCTAATTTTAATATACCTTTCTAGTTTCTTTTATTTGTTCATCATTAAGGTTCGATTTCTC
TCTACTTACAATCAACAACATCAAAAAAGACTTGACAAAACGCTTTAGATCACTCTTCTTCTTATTTTGTTTCATTGGTT
TTGTTTCTGTGTGCAAACGCGCAGAAAAAAAGGAGAAGAA
>AT5G57240.4 | chr5:23190449-23193448 FORWARD LENGTH=3000
TAATGCAAAAAATCTCTTATTAGTGATTAAGAATTGATAAGTTACCTTCTTGAGTATTTTGTCTGTTTTCACCTAATAAG
CAATGGTATTCTCTTGAATCTGATTCATTTGGTATATGCTCAGATGGGAGATTCAACATTTCTCGATAGAATGCTTCTCC
AGCTTCGCTCCACTTGCAAGTAATGAGTTCGTTTCGTTAATTCTATAACTGTGTAGAAAACCAATCATGATAATGGGTTG
ATCTTTCTGTTAAAATGAAGGTATTACAGCGGTTACCCTAAGGATCTCGGGCCATCGCGGGTTCTCCATTTTACATCAGA
AAGAGAGTTTGTCCAACTCCTTCACCAGGGCTATCCTGTGGTTGTCGCATTCACCATAAGGTAACTTAGCATTTCCCAAA
ACCTTTCAAACTACACTATATTCAATCACGTGCGTCTTCTTCTATAAAACAGGAGTAACTACACACAACATCTTGACCGG
ATGCTTGAGGAAGCTGCTGCTGAGTTCTATCCCAACATAAAATTTATGCGTGTGAGTCGATGTAAAGCTGTATAAAAGAA
TACAAAGAAAATAGCTGGTAAACCATGAAGTGACTGTTGTGTTTGGATTGTTTCAGGTTGAGTGTCCCAAGTATCCCGGA
TTCTGCATAACTCGCCAGAAAAATGAATATCCTTTCATTGAAATATTCCATAGCCCACAACATGTATAGTTCTAAAGTCT
TGTATTTCCGGTACTTAACCTGTTTAAATCACGAAATCTCCTTTGTTGTTGTATCTCGTTAAATGAAAATCCATCTGATG
CAGGCCGGTAATGAAGGAAAAGTACAGGATCCAAATATCACTCGGTATTCAGTGAAAGTTGTACCTGTAAGTTGAAGCAT
CACACATTGTCTTTTATACATATTCATCTATTGCAGAGTCTAAAAGACGATATTTTTCCTTGTTTGTTTCGCTTGGCAGT
ACAATTATGATATGAGTCCCTACGGATTCAGAGAATTCTTTAAGCGCCAGGGGGTTCGTACTTCGGATCCCAAATGAAGC
AACTTGAAGGTTGGTTCGTATTCACAAGCTTTTATGAGTGTATCAATGACTTCTGTGATCTACCAACGACTGAACTATTG
TATTACTAAATTTCCTTTTTGCCTTCAGAAGAAGAATAAAATTCTTATGATATATGTCTGAGAATGTTCCAAGTTCTACT
ATTTCCATGAATCAATAATCAGAGCGGTGTAAAATTTAAATGTTAAAGTAAAAAAAAAGGCATTAGATATGACTCTTATA
CATGGTATGTGAATTTCAAACTTAGTCTTATATCCAGATTTCACACTTTTAACCATTCAAACATCGAAATTCAGCCTCGT
AATCAGTTCTAGAACATCCTAAACATCATTTCCCACTCCTAAATAAGAGGCGAACCTTCTGAAATAATAATTTTAAAACT
TAATACAATTAGTGACTATATATATAGTTAATGATTTTAGTTGGTAACGAGCGATGTTAGGTTAAAAACTTTAGTGCGAA
TCGTGCGATCAGTAACTATATAGAGTTAATAAATTTAGTTGATAATGGGTGGTGATTTTAGTTGGAATGGGGTTGATGTT
AGATTTTATTTGATACTTTTTTTTTTGTCATCGATTTAATTTAATACGATAAAATGGTTTTATATAGTTAGGAATTTTAG
TTGAGAACGGATGGTGTTGTGTCGAGTCATCGTCTCTTTATTTCAACCATTATCTCTTTAGCTCTATACTTCTATCCATG
CCATAAATGATTTACGTAGGAAGATCCATTATTTTCTTCAGGTCTATAGTTTTTGTTCTTATATTAGTATGGCTGACAAC
AACAAAAAACGAATATGCATGAATCTTTGAGAGCAATTCCCTAACAGTCTAAAATTTAATACAGCCATGTTCTTATCGAT
GGGATCACATTAATGATACAAAGAAAATGTCAAAAAAATTGGATCTGCCTACTGCTTTGATCTAACCACTACTGCTTCTT
CCCCATAACACTATTTACTACGTACTCGAATAATTGAATGTTCCCTTGACCTATATGTCTTTTTCATTTTCAATGTTTTA
TGGATTTCGTGGCCAATACAATAGTAGAAAGTTATATAATTTTAATTTTAAATAAAAAAAATTGTGGAAAGGAAAAACAA
CGAAACTGTTTGATAGAGCTTAAAACAATGAAACCTAGAACTTGTAAAGTTTTATGTTCTACACATATATAGTTCGTGAC
TACGTGTATATAACAAAGCGCATTAAAAATGAAATTGTAGAATCAGGTAAAAATGATTTACGTATCGTATTGGTGAGAAT
GATTTAGCTATAACTATGATATATTGGTACCATTATTTTGTGTCATTCTTCTTATATATTAAAACATGATTATCTTCTAA
ATCCGTTTCTGATATTTTTCTGTTTGGCGTTTTCTTCTTTCGATAGACATCCGTCTTTTAACTTGTCTTTCACTTACAAG
CAACTTACTTTTGCTTTGCTAATGGATTTAAGATGATTAAAACCCCATACTTCATAGTTATATACTAGTAGTATTAATTT
ATTTTCCGGTGAGTATTATAAGGTTGTGAGACTGTCAATTTGTCATGCTCCTTTAAAAGTAAAAAAAATTTTACAAAGTA
ATATTTTGTATACGACAAATCGTCATTCTCATACTACTATATATACAACACACACATCGAGGCTTGAGCAAAATAGTCTA
CGCGTTTCCTTTTCCCTTGTAATATTTGCTTTTTAAAAAGATTTTGCTTTATCAGGTAAACCTCTTTGGATGTTTTCGTT
CTATCAATAGCACCCAATGCCTAATTTTAATATACCTTTCTAGTTTCTTTTATTTGTTCATCATTAAGGTTCGATTTCTC
TCTACTTACAATCAACAACATCAAAAAAGACTTGACAAAACGCTTTAGATCACTCTTCTTCTTATTTTGTTTCATTGGTT
TTGTTTCTGTGTGCAAACGCGCAGAAAAAAAGGAGAAGAA
>AT5G57240.5 | chr5:23190449-23193448 FORWARD LENGTH=3000
TAATGCAAAAAATCTCTTATTAGTGATTAAGAATTGATAAGTTACCTTCTTGAGTATTTTGTCTGTTTTCACCTAATAAG
CAATGGTATTCTCTTGAATCTGATTCATTTGGTATATGCTCAGATGGGAGATTCAACATTTCTCGATAGAATGCTTCTCC
AGCTTCGCTCCACTTGCAAGTAATGAGTTCGTTTCGTTAATTCTATAACTGTGTAGAAAACCAATCATGATAATGGGTTG
ATCTTTCTGTTAAAATGAAGGTATTACAGCGGTTACCCTAAGGATCTCGGGCCATCGCGGGTTCTCCATTTTACATCAGA
AAGAGAGTTTGTCCAACTCCTTCACCAGGGCTATCCTGTGGTTGTCGCATTCACCATAAGGTAACTTAGCATTTCCCAAA
ACCTTTCAAACTACACTATATTCAATCACGTGCGTCTTCTTCTATAAAACAGGAGTAACTACACACAACATCTTGACCGG
ATGCTTGAGGAAGCTGCTGCTGAGTTCTATCCCAACATAAAATTTATGCGTGTGAGTCGATGTAAAGCTGTATAAAAGAA
TACAAAGAAAATAGCTGGTAAACCATGAAGTGACTGTTGTGTTTGGATTGTTTCAGGTTGAGTGTCCCAAGTATCCCGGA
TTCTGCATAACTCGCCAGAAAAATGAATATCCTTTCATTGAAATATTCCATAGCCCACAACATGTATAGTTCTAAAGTCT
TGTATTTCCGGTACTTAACCTGTTTAAATCACGAAATCTCCTTTGTTGTTGTATCTCGTTAAATGAAAATCCATCTGATG
CAGGCCGGTAATGAAGGAAAAGTACAGGATCCAAATATCACTCGGTATTCAGTGAAAGTTGTACCTGTAAGTTGAAGCAT
CACACATTGTCTTTTATACATATTCATCTATTGCAGAGTCTAAAAGACGATATTTTTCCTTGTTTGTTTCGCTTGGCAGT
ACAATTATGATATGAGTCCCTACGGATTCAGAGAATTCTTTAAGCGCCAGGGGGTTCGTACTTCGGATCCCAAATGAAGC
AACTTGAAGGTTGGTTCGTATTCACAAGCTTTTATGAGTGTATCAATGACTTCTGTGATCTACCAACGACTGAACTATTG
TATTACTAAATTTCCTTTTTGCCTTCAGAAGAAGAATAAAATTCTTATGATATATGTCTGAGAATGTTCCAAGTTCTACT
ATTTCCATGAATCAATAATCAGAGCGGTGTAAAATTTAAATGTTAAAGTAAAAAAAAAGGCATTAGATATGACTCTTATA
CATGGTATGTGAATTTCAAACTTAGTCTTATATCCAGATTTCACACTTTTAACCATTCAAACATCGAAATTCAGCCTCGT
AATCAGTTCTAGAACATCCTAAACATCATTTCCCACTCCTAAATAAGAGGCGAACCTTCTGAAATAATAATTTTAAAACT
TAATACAATTAGTGACTATATATATAGTTAATGATTTTAGTTGGTAACGAGCGATGTTAGGTTAAAAACTTTAGTGCGAA
TCGTGCGATCAGTAACTATATAGAGTTAATAAATTTAGTTGATAATGGGTGGTGATTTTAGTTGGAATGGGGTTGATGTT
AGATTTTATTTGATACTTTTTTTTTTGTCATCGATTTAATTTAATACGATAAAATGGTTTTATATAGTTAGGAATTTTAG
TTGAGAACGGATGGTGTTGTGTCGAGTCATCGTCTCTTTATTTCAACCATTATCTCTTTAGCTCTATACTTCTATCCATG
CCATAAATGATTTACGTAGGAAGATCCATTATTTTCTTCAGGTCTATAGTTTTTGTTCTTATATTAGTATGGCTGACAAC
AACAAAAAACGAATATGCATGAATCTTTGAGAGCAATTCCCTAACAGTCTAAAATTTAATACAGCCATGTTCTTATCGAT
GGGATCACATTAATGATACAAAGAAAATGTCAAAAAAATTGGATCTGCCTACTGCTTTGATCTAACCACTACTGCTTCTT
CCCCATAACACTATTTACTACGTACTCGAATAATTGAATGTTCCCTTGACCTATATGTCTTTTTCATTTTCAATGTTTTA
TGGATTTCGTGGCCAATACAATAGTAGAAAGTTATATAATTTTAATTTTAAATAAAAAAAATTGTGGAAAGGAAAAACAA
CGAAACTGTTTGATAGAGCTTAAAACAATGAAACCTAGAACTTGTAAAGTTTTATGTTCTACACATATATAGTTCGTGAC
TACGTGTATATAACAAAGCGCATTAAAAATGAAATTGTAGAATCAGGTAAAAATGATTTACGTATCGTATTGGTGAGAAT
GATTTAGCTATAACTATGATATATTGGTACCATTATTTTGTGTCATTCTTCTTATATATTAAAACATGATTATCTTCTAA
ATCCGTTTCTGATATTTTTCTGTTTGGCGTTTTCTTCTTTCGATAGACATCCGTCTTTTAACTTGTCTTTCACTTACAAG
CAACTTACTTTTGCTTTGCTAATGGATTTAAGATGATTAAAACCCCATACTTCATAGTTATATACTAGTAGTATTAATTT
ATTTTCCGGTGAGTATTATAAGGTTGTGAGACTGTCAATTTGTCATGCTCCTTTAAAAGTAAAAAAAATTTTACAAAGTA
ATATTTTGTATACGACAAATCGTCATTCTCATACTACTATATATACAACACACACATCGAGGCTTGAGCAAAATAGTCTA
CGCGTTTCCTTTTCCCTTGTAATATTTGCTTTTTAAAAAGATTTTGCTTTATCAGGTAAACCTCTTTGGATGTTTTCGTT
CTATCAATAGCACCCAATGCCTAATTTTAATATACCTTTCTAGTTTCTTTTATTTGTTCATCATTAAGGTTCGATTTCTC
TCTACTTACAATCAACAACATCAAAAAAGACTTGACAAAACGCTTTAGATCACTCTTCTTCTTATTTTGTTTCATTGGTT
TTGTTTCTGTGTGCAAACGCGCAGAAAAAAAGGAGAAGAA
>AT5G57240.1 | chr5:23190449-23193448 FORWARD LENGTH=3000
TAATGCAAAAAATCTCTTATTAGTGATTAAGAATTGATAAGTTACCTTCTTGAGTATTTTGTCTGTTTTCACCTAATAAG
CAATGGTATTCTCTTGAATCTGATTCATTTGGTATATGCTCAGATGGGAGATTCAACATTTCTCGATAGAATGCTTCTCC
AGCTTCGCTCCACTTGCAAGTAATGAGTTCGTTTCGTTAATTCTATAACTGTGTAGAAAACCAATCATGATAATGGGTTG
ATCTTTCTGTTAAAATGAAGGTATTACAGCGGTTACCCTAAGGATCTCGGGCCATCGCGGGTTCTCCATTTTACATCAGA
AAGAGAGTTTGTCCAACTCCTTCACCAGGGCTATCCTGTGGTTGTCGCATTCACCATAAGGTAACTTAGCATTTCCCAAA
ACCTTTCAAACTACACTATATTCAATCACGTGCGTCTTCTTCTATAAAACAGGAGTAACTACACACAACATCTTGACCGG
ATGCTTGAGGAAGCTGCTGCTGAGTTCTATCCCAACATAAAATTTATGCGTGTGAGTCGATGTAAAGCTGTATAAAAGAA
TACAAAGAAAATAGCTGGTAAACCATGAAGTGACTGTTGTGTTTGGATTGTTTCAGGTTGAGTGTCCCAAGTATCCCGGA
TTCTGCATAACTCGCCAGAAAAATGAATATCCTTTCATTGAAATATTCCATAGCCCACAACATGTATAGTTCTAAAGTCT
TGTATTTCCGGTACTTAACCTGTTTAAATCACGAAATCTCCTTTGTTGTTGTATCTCGTTAAATGAAAATCCATCTGATG
CAGGCCGGTAATGAAGGAAAAGTACAGGATCCAAATATCACTCGGTATTCAGTGAAAGTTGTACCTGTAAGTTGAAGCAT
CACACATTGTCTTTTATACATATTCATCTATTGCAGAGTCTAAAAGACGATATTTTTCCTTGTTTGTTTCGCTTGGCAGT
ACAATTATGATATGAGTCCCTACGGATTCAGAGAATTCTTTAAGCGCCAGGGGGTTCGTACTTCGGATCCCAAATGAAGC
AACTTGAAGGTTGGTTCGTATTCACAAGCTTTTATGAGTGTATCAATGACTTCTGTGATCTACCAACGACTGAACTATTG
TATTACTAAATTTCCTTTTTGCCTTCAGAAGAAGAATAAAATTCTTATGATATATGTCTGAGAATGTTCCAAGTTCTACT
ATTTCCATGAATCAATAATCAGAGCGGTGTAAAATTTAAATGTTAAAGTAAAAAAAAAGGCATTAGATATGACTCTTATA
CATGGTATGTGAATTTCAAACTTAGTCTTATATCCAGATTTCACACTTTTAACCATTCAAACATCGAAATTCAGCCTCGT
AATCAGTTCTAGAACATCCTAAACATCATTTCCCACTCCTAAATAAGAGGCGAACCTTCTGAAATAATAATTTTAAAACT
TAATACAATTAGTGACTATATATATAGTTAATGATTTTAGTTGGTAACGAGCGATGTTAGGTTAAAAACTTTAGTGCGAA
TCGTGCGATCAGTAACTATATAGAGTTAATAAATTTAGTTGATAATGGGTGGTGATTTTAGTTGGAATGGGGTTGATGTT
AGATTTTATTTGATACTTTTTTTTTTGTCATCGATTTAATTTAATACGATAAAATGGTTTTATATAGTTAGGAATTTTAG
TTGAGAACGGATGGTGTTGTGTCGAGTCATCGTCTCTTTATTTCAACCATTATCTCTTTAGCTCTATACTTCTATCCATG
CCATAAATGATTTACGTAGGAAGATCCATTATTTTCTTCAGGTCTATAGTTTTTGTTCTTATATTAGTATGGCTGACAAC
AACAAAAAACGAATATGCATGAATCTTTGAGAGCAATTCCCTAACAGTCTAAAATTTAATACAGCCATGTTCTTATCGAT
GGGATCACATTAATGATACAAAGAAAATGTCAAAAAAATTGGATCTGCCTACTGCTTTGATCTAACCACTACTGCTTCTT
CCCCATAACACTATTTACTACGTACTCGAATAATTGAATGTTCCCTTGACCTATATGTCTTTTTCATTTTCAATGTTTTA
TGGATTTCGTGGCCAATACAATAGTAGAAAGTTATATAATTTTAATTTTAAATAAAAAAAATTGTGGAAAGGAAAAACAA
CGAAACTGTTTGATAGAGCTTAAAACAATGAAACCTAGAACTTGTAAAGTTTTATGTTCTACACATATATAGTTCGTGAC
TACGTGTATATAACAAAGCGCATTAAAAATGAAATTGTAGAATCAGGTAAAAATGATTTACGTATCGTATTGGTGAGAAT
GATTTAGCTATAACTATGATATATTGGTACCATTATTTTGTGTCATTCTTCTTATATATTAAAACATGATTATCTTCTAA
ATCCGTTTCTGATATTTTTCTGTTTGGCGTTTTCTTCTTTCGATAGACATCCGTCTTTTAACTTGTCTTTCACTTACAAG
CAACTTACTTTTGCTTTGCTAATGGATTTAAGATGATTAAAACCCCATACTTCATAGTTATATACTAGTAGTATTAATTT
ATTTTCCGGTGAGTATTATAAGGTTGTGAGACTGTCAATTTGTCATGCTCCTTTAAAAGTAAAAAAAATTTTACAAAGTA
ATATTTTGTATACGACAAATCGTCATTCTCATACTACTATATATACAACACACACATCGAGGCTTGAGCAAAATAGTCTA
CGCGTTTCCTTTTCCCTTGTAATATTTGCTTTTTAAAAAGATTTTGCTTTATCAGGTAAACCTCTTTGGATGTTTTCGTT
CTATCAATAGCACCCAATGCCTAATTTTAATATACCTTTCTAGTTTCTTTTATTTGTTCATCATTAAGGTTCGATTTCTC
TCTACTTACAATCAACAACATCAAAAAAGACTTGACAAAACGCTTTAGATCACTCTTCTTCTTATTTTGTTTCATTGGTT
TTGTTTCTGTGTGCAAACGCGCAGAAAAAAAGGAGAAGAA
>AT5G57240.2 | chr5:23190449-23193448 FORWARD LENGTH=3000
TAATGCAAAAAATCTCTTATTAGTGATTAAGAATTGATAAGTTACCTTCTTGAGTATTTTGTCTGTTTTCACCTAATAAG
CAATGGTATTCTCTTGAATCTGATTCATTTGGTATATGCTCAGATGGGAGATTCAACATTTCTCGATAGAATGCTTCTCC
AGCTTCGCTCCACTTGCAAGTAATGAGTTCGTTTCGTTAATTCTATAACTGTGTAGAAAACCAATCATGATAATGGGTTG
ATCTTTCTGTTAAAATGAAGGTATTACAGCGGTTACCCTAAGGATCTCGGGCCATCGCGGGTTCTCCATTTTACATCAGA
AAGAGAGTTTGTCCAACTCCTTCACCAGGGCTATCCTGTGGTTGTCGCATTCACCATAAGGTAACTTAGCATTTCCCAAA
ACCTTTCAAACTACACTATATTCAATCACGTGCGTCTTCTTCTATAAAACAGGAGTAACTACACACAACATCTTGACCGG
ATGCTTGAGGAAGCTGCTGCTGAGTTCTATCCCAACATAAAATTTATGCGTGTGAGTCGATGTAAAGCTGTATAAAAGAA
TACAAAGAAAATAGCTGGTAAACCATGAAGTGACTGTTGTGTTTGGATTGTTTCAGGTTGAGTGTCCCAAGTATCCCGGA
TTCTGCATAACTCGCCAGAAAAATGAATATCCTTTCATTGAAATATTCCATAGCCCACAACATGTATAGTTCTAAAGTCT
TGTATTTCCGGTACTTAACCTGTTTAAATCACGAAATCTCCTTTGTTGTTGTATCTCGTTAAATGAAAATCCATCTGATG
CAGGCCGGTAATGAAGGAAAAGTACAGGATCCAAATATCACTCGGTATTCAGTGAAAGTTGTACCTGTAAGTTGAAGCAT
CACACATTGTCTTTTATACATATTCATCTATTGCAGAGTCTAAAAGACGATATTTTTCCTTGTTTGTTTCGCTTGGCAGT
ACAATTATGATATGAGTCCCTACGGATTCAGAGAATTCTTTAAGCGCCAGGGGGTTCGTACTTCGGATCCCAAATGAAGC
AACTTGAAGGTTGGTTCGTATTCACAAGCTTTTATGAGTGTATCAATGACTTCTGTGATCTACCAACGACTGAACTATTG
TATTACTAAATTTCCTTTTTGCCTTCAGAAGAAGAATAAAATTCTTATGATATATGTCTGAGAATGTTCCAAGTTCTACT
ATTTCCATGAATCAATAATCAGAGCGGTGTAAAATTTAAATGTTAAAGTAAAAAAAAAGGCATTAGATATGACTCTTATA
CATGGTATGTGAATTTCAAACTTAGTCTTATATCCAGATTTCACACTTTTAACCATTCAAACATCGAAATTCAGCCTCGT
AATCAGTTCTAGAACATCCTAAACATCATTTCCCACTCCTAAATAAGAGGCGAACCTTCTGAAATAATAATTTTAAAACT
TAATACAATTAGTGACTATATATATAGTTAATGATTTTAGTTGGTAACGAGCGATGTTAGGTTAAAAACTTTAGTGCGAA
TCGTGCGATCAGTAACTATATAGAGTTAATAAATTTAGTTGATAATGGGTGGTGATTTTAGTTGGAATGGGGTTGATGTT
AGATTTTATTTGATACTTTTTTTTTTGTCATCGATTTAATTTAATACGATAAAATGGTTTTATATAGTTAGGAATTTTAG
TTGAGAACGGATGGTGTTGTGTCGAGTCATCGTCTCTTTATTTCAACCATTATCTCTTTAGCTCTATACTTCTATCCATG
CCATAAATGATTTACGTAGGAAGATCCATTATTTTCTTCAGGTCTATAGTTTTTGTTCTTATATTAGTATGGCTGACAAC
AACAAAAAACGAATATGCATGAATCTTTGAGAGCAATTCCCTAACAGTCTAAAATTTAATACAGCCATGTTCTTATCGAT
GGGATCACATTAATGATACAAAGAAAATGTCAAAAAAATTGGATCTGCCTACTGCTTTGATCTAACCACTACTGCTTCTT
CCCCATAACACTATTTACTACGTACTCGAATAATTGAATGTTCCCTTGACCTATATGTCTTTTTCATTTTCAATGTTTTA
TGGATTTCGTGGCCAATACAATAGTAGAAAGTTATATAATTTTAATTTTAAATAAAAAAAATTGTGGAAAGGAAAAACAA
CGAAACTGTTTGATAGAGCTTAAAACAATGAAACCTAGAACTTGTAAAGTTTTATGTTCTACACATATATAGTTCGTGAC
TACGTGTATATAACAAAGCGCATTAAAAATGAAATTGTAGAATCAGGTAAAAATGATTTACGTATCGTATTGGTGAGAAT
GATTTAGCTATAACTATGATATATTGGTACCATTATTTTGTGTCATTCTTCTTATATATTAAAACATGATTATCTTCTAA
ATCCGTTTCTGATATTTTTCTGTTTGGCGTTTTCTTCTTTCGATAGACATCCGTCTTTTAACTTGTCTTTCACTTACAAG
CAACTTACTTTTGCTTTGCTAATGGATTTAAGATGATTAAAACCCCATACTTCATAGTTATATACTAGTAGTATTAATTT
ATTTTCCGGTGAGTATTATAAGGTTGTGAGACTGTCAATTTGTCATGCTCCTTTAAAAGTAAAAAAAATTTTACAAAGTA
ATATTTTGTATACGACAAATCGTCATTCTCATACTACTATATATACAACACACACATCGAGGCTTGAGCAAAATAGTCTA
CGCGTTTCCTTTTCCCTTGTAATATTTGCTTTTTAAAAAGATTTTGCTTTATCAGGTAAACCTCTTTGGATGTTTTCGTT
CTATCAATAGCACCCAATGCCTAATTTTAATATACCTTTCTAGTTTCTTTTATTTGTTCATCATTAAGGTTCGATTTCTC
TCTACTTACAATCAACAACATCAAAAAAGACTTGACAAAACGCTTTAGATCACTCTTCTTCTTATTTTGTTTCATTGGTT
TTGTTTCTGTGTGCAAACGCGCAGAAAAAAAGGAGAAGAA
>AT5G57250.1 | chr5:23198525-23201524 REVERSE LENGTH=3000
ATCCTGGAGGAATCTCGAACTGGTCAGTCACATATGTTGATTGGTCTGAGCGTAGATGGCATCCAAAGACATATAGAGCA
CGCGATGTCTCACTCAAGCTCTTGAAAAATATCACGGTAATGTTACAACACTTTATTCAACACATCAATCAAGCTCGTAT
GCTATCACAGAGTAAAGCAGGATCATCATCCGGTTTATCCTGTTAGCCCAACCAGATGGTTGTTACTAGTCACTTAGAAG
TGGTTAACTAAATATTTTCCTTCCATTGTTTATTGCAGTCTGACGACATGAGTGTACATGTAACAAGCGTTGGCAAGGTA
CATTACTCGTTTACTGCATTAGAAAACACTCCAAAATGTGAAATGCTTTTCTTGATTTATCTTCTGCGTTTTTCTTATCT
TAGCGCGGAGAAGAGCTGCGTTGGCCTTGTACATGGAAGGGAATTAGACGACCATGTTATCTATTTGCAAGGAAGCTTCA
CTCAGATGCTCTTTACAAACTGGTCAGACTCTTTCCAAATTACACAAGCACAGTGGTCTAAGCCAGAGACAAATTCTTGA
AACTAAACCATACGATTCTTGAAACCGGAACTAAACACTTCCAGATATGCCGAGATTGGATCGCAATTTACTGTAAATTT
TTGCTTTCTCTTGCTGAGATTTAGTGTCTCTTTACATGGTACTCTACTTTTATTAAGGTTTAGTATAAGAAGAAAGTTAG
AAGCAGAAATTTTTTGGTCAAGGAGAGATTTGGTTATCGTGATTTTAGCCATTGTTCGGTTAGTGTTAAGCGGTATATGT
TGTTGTAAAAGCTATAAGTAGTTTAGCACAACGGGTTAAGAATTTTGGCTGTGTTCAGTTCTTTGACATCTAAACATAAT
GATACCAATATGAAAAATACTTTTTGCTCGTAGTAAAAAATATATATATGTTCTTTGACAAATGTTAAAATTGATTTAGT
TTACAATTATTTTCTTAATGTCCGGCTTTCAAGCCCGTAACGTAAAACAGAATTGAACGTCGGTGCCGTCATAGTGACAA
CACCAGTGACTGACTTATGAACCTTATTGTTTTTGGATTTTTTTTCCCTGAATTCAAGCGTCGGTTATATATAGATAATT
CTATTGTTTGTTAAAAGAATTTTATATCTTTACGAAACGGTGGTCAAATGTTTGTATATAAGAAAAGACAAGAGCTTTGC
TTCATCATGTCACACACAAAGTCGCAACCACAAACGTGAAACGTGTAAAATATGACTGTGCTTTGGTTTGTATCACTTAT
CTTACTCATCTCTATCCTTCTCGTTGCCGTCAAACACTCTAAGCGGCGATGGGTCCGGCAACCACCGTCTCCTCCAGGCT
TACCAATCATTGGAAACTTGCACCAGCTTGGAGAATTACCACATCAATCTCTATGTAAGCTCTCAAAGAAGTATGGTCCT
GTAATGTTACTGAAACTTGGAAGAGTTCCAACAGTTATAGTTTCTACTCCTGAAACAGCAAAACAAGTTCTTAAAGACTA
TGACCTCCACTGTTGTAGCCGTCCAAGCTTGGAAGGTACAAGAAAGCTTTCTTACAACTATCTAGACATTGCTTTCTCTA
GATTTGATGATTATTGGAAAGAATTAAGGAAGCTTTGTGTTGAAGAACTCTTTTGTAATAAACGAATTAACTCGATTCAA
CCAATCAAGGAGGCGGAGATGGAGAAACTGATTGACTCAATTGCTGAATCTGCTTCTCAGAAAACTCTGGTTAACTTGAG
TGATACGTTTCTTTCTTTAAACGTTAACGTAATTTGCAAGGCAGTATTTGGTGTGAATTTCCAAGGAACTGTGCTTAACA
ATGATAAGTTCCAAGATTTAGTCCACGAGGCACTTGAGATGTTGGGGAGCTTCTCTGCTTCGGATTTCTTCCCGTATGTC
GGTTGGATTGTCGATTGGTTCACGGGTTTACACGCTCGGAGGGAGAGAAGCGTACGAGATCTTGATGCTTTCTATGAACA
AATGATTGATTTACATCTACAGAAAAACAGAGAAGAAAGTGAAGATGATTTTGTGGACTTGCTCTTGAGGTTGGAAAAGG
AAGAAGCTGTTCTTGGATATGGCAAACTCACAAGAAACCACATCAAAGCAATCTTGATGGTAAGACATATCTCATTAAAA
CCTTTAAGATTAGTATATTGTAAAACATATTATCTATCTTTTGTATGTAGAACATTCTTTTGGGGGGAATCAATACTTCT
GCAATAACCATGACATGGGCAATGGCGGAACTCATAAGAAACCCACGAGTGATGAAGAAAGTTCAATCCGAAATCAGAGC
CCAAATAGGGAAAAACAACAAAACAAGAATCATAAGTTTAGATGAGATAAATCATCTCAGTTACCTAAATATGGTTATCA
AAGAAACATGCCGGTTACATCCAGTAGCACCTCTTCTAGTCCCAAGAGAAGTGATATCTGAATTCAAGATCAACGGCTAC
ACGATTCAACCGAAGACAAGGCTTCATGTCAACGTATGGGCTATCGGACGTGATCCCGAGATATGGAAAGATCCAGAAGA
GTTTCTCCCAGAGAGGTTTATGGACTGTGACATTGATGTTAAAGGACAAGACTATGAGTTGTTACCATTTGGAAGTGGTC
GAAGAATTTGTCCAGCAGTGTACATGGGGATAACAACAGTTGAGTTTGGTCTTGCTAATCTCTTGTATCACTTTGATTGG
AAGTTACCAGAAGGTGTTGCCGTTGAAGATATTTACATGGATGAAGCTTCTGGACTCACTTCTCATAAGAAACATGACCT
TTTACTTGTTCCTGTGAAATCTTTAGTGTAACACTTGTGTAAGTAAACATGACCTTTTACTTCTCATAAGTAATGTAATG
GTTAAACCAAATAAACCGGTTCAATCAGAATCAAACCGGTTCACTGTTGTAAACCGACTCTTCTATATTCGTTTAGTTTC
CTTAGCAAGAGAAAGGAGACGCCTTTTTTGCGAAATCTCC
>AT5G57260.1 | chr5:23200274-23203273 REVERSE LENGTH=3000
TCCGTTGATTTTGATTCACCAAACGTGTGGGAGACTTCGAATTATACTCCCTTGTTTCTCAAGAGTGTTGGTAAGTGACA
AAGATTCAAGCTTTAATGTTCTTTGATTGGAATTTTTTCAGGTTTTGCTCAATGTAAAGAAGTTAAAGATTCAAACTTTT
TTTTCACAATGGGAGAGAATCTGCATTTGTCTCCACGACACCGATCTTCTCTAAAGAAGCCATTGTTGATTGTTTTGTTA
GTCTGTATCACAAGTGTGCTTTTGGTGATCACTTACATGTATCCACAACACAACAACAGTAAGAGCTCTGCTTGTGCGGG
TTTGTCTAGTAGAGGCTGTCAAGCTGCGCTCTCTGGATGGCTTCCTGTTCATGTCAGGAAATTCACTGATGAAGAAGTAG
CAGCTCGAGTTGTGATCAAAGATATACTGAGACTACCTCCTGCTCTAACCGCTAAATCGAAAATCGCTTTTATGTTTTTG
ACTCCTGGTACTTTGCCATTTGAGAAGCTTTGGGATAAGTTTTTCCAGGTTGGAACAAGTTCCGAGACATTTCTTGATTT
TATTTGATTGCTGTGTTATGGTATTTGACGGTTTTGCTCTGTATTGTGAAGGGTCAAGAAGGAAGATTCTCTATTTACAT
CCACCCTTCCAGGTTACGACCAGTTCACATTAGCCGTCACTTTTCAGACCGTGAAATTCATAGTGATCATGTCACTTGGG
GAAGGATTTCTATGGTTGATGCTGAGAGACGGCTTCTAGCAAATGCTCTTGAAGATCCTGATAACCAGCACTTTGTTCTT
CTTTCAGAAAGGTTATTTCATAAACTTATTGAATTTGCACAAAGTCATTACTTTAATTTCCAGCTACGTTCTGTTTACTT
GATGTATCTCTTTTAATGTTGCAGTTGTATACCGTTGCATACATTTGACTACACCTATCGATATTTGATGCACGCAAATG
TCAGCTTCATTGATAGGTAAATAAATGACTCTCAGAAACTTTGTGTATCTATTCTTTCTATTGCTAAATTTGACTTCTCC
ATTAATATTCACCAATACTTGTTTCTCTCTCTCAAGTTTTGAGGATCTTGGTCCTCATGGGACTGGCAGACACATGGATC
ACATGTTACCTGAGATCCCAAGGCAAGATTTCAGAAAGGGTGCACAGGTGAAAAACTGTTAACTTAATCTCTCAGTTGTG
GATTGTTCTTAAGTTGTTGCTTCTCTAAGTCTGTTTGGTAATGGTATTGTTGAAATTACGTAAATGTGTAATTCCCACTT
TTCTCTTCTGGTGGTAGTGGTTCACAATGAAGCGTCAACACGCTGTAATAGTGATGGCTGATGGTCTCTACTACTCGAAA
TTCCGGGAGTATTGCAGAGTAAGTTCGGTATTCCTTTATACCAAAGTTTTTGTTTGCATGTTACAGCCTACCATATATGA
CTGAGTTCCGTTGTAAGAAATTGTTCATAAAGACACCAAGCTTTGGTTCATCTCAAGCATATCTCTTTTGCTAATATCAA
GAGTCCTCAGGGTTTTCAAAAACTTGAGAAAAGTTTCAGTTTTGTCTTACTCTGATTCTGATTTGAAAATCCTCAGCCTG
GAGTAGAAGCAAACAAGAACTGCATCGCGGATGAACATTACCTGCCAACATTCTTTCATGTGAGGAGATTATAACAACTT
TCTCTCTTTTAAAAGCTTTCACTGTGATTCTTGTCCCTTAATGAAATCTTTGTTCCTTAAAGATGCTTGATCCTGGAGGA
ATCTCGAACTGGTCAGTCACATATGTTGATTGGTCTGAGCGTAGATGGCATCCAAAGACATATAGAGCACGCGATGTCTC
ACTCAAGCTCTTGAAAAATATCACGGTAATGTTACAACACTTTATTCAACACATCAATCAAGCTCGTATGCTATCACAGA
GTAAAGCAGGATCATCATCCGGTTTATCCTGTTAGCCCAACCAGATGGTTGTTACTAGTCACTTAGAAGTGGTTAACTAA
ATATTTTCCTTCCATTGTTTATTGCAGTCTGACGACATGAGTGTACATGTAACAAGCGTTGGCAAGGTACATTACTCGTT
TACTGCATTAGAAAACACTCCAAAATGTGAAATGCTTTTCTTGATTTATCTTCTGCGTTTTTCTTATCTTAGCGCGGAGA
AGAGCTGCGTTGGCCTTGTACATGGAAGGGAATTAGACGACCATGTTATCTATTTGCAAGGAAGCTTCACTCAGATGCTC
TTTACAAACTGGTCAGACTCTTTCCAAATTACACAAGCACAGTGGTCTAAGCCAGAGACAAATTCTTGAAACTAAACCAT
ACGATTCTTGAAACCGGAACTAAACACTTCCAGATATGCCGAGATTGGATCGCAATTTACTGTAAATTTTTGCTTTCTCT
TGCTGAGATTTAGTGTCTCTTTACATGGTACTCTACTTTTATTAAGGTTTAGTATAAGAAGAAAGTTAGAAGCAGAAATT
TTTTGGTCAAGGAGAGATTTGGTTATCGTGATTTTAGCCATTGTTCGGTTAGTGTTAAGCGGTATATGTTGTTGTAAAAG
CTATAAGTAGTTTAGCACAACGGGTTAAGAATTTTGGCTGTGTTCAGTTCTTTGACATCTAAACATAATGATACCAATAT
GAAAAATACTTTTTGCTCGTAGTAAAAAATATATATATGTTCTTTGACAAATGTTAAAATTGATTTAGTTTACAATTATT
TTCTTAATGTCCGGCTTTCAAGCCCGTAACGTAAAACAGAATTGAACGTCGGTGCCGTCATAGTGACAACACCAGTGACT
GACTTATGAACCTTATTGTTTTTGGATTTTTTTTCCCTGAATTCAAGCGTCGGTTATATATAGATAATTCTATTGTTTGT
TAAAAGAATTTTATATCTTTACGAAACGGTGGTCAAATGTTTGTATATAAGAAAAGACAAGAGCTTTGCTTCATCATGTC
ACACACAAAGTCGCAACCACAAACGTGAAACGTGTAAAAT
>AT5G57270.2 | chr5:23203106-23206105 REVERSE LENGTH=3000
AAGAACTCTTTTCTTTTCTTAGTACTGCATAAGAGAGAATGCATGTATTTAAAAGTGATTCAGCGGTCAAATGTGTGAAC
CCAAACAACAAAAAACAGCTTCTAGATGAAACAGACGTGGCATTAGAGTTCTGAGAAGCTCATAAGTCCACAACACCTAC
TTATTTTCTTAACTGTAGAAGAATGATCTTATCAATGGAATTGGCAACACATACCTGTGTGGATAGTCAACAACAAGTCC
ACCGCCAAATCCAGCTTGTAAGGCCTGGCGAAGAATCAATTCACGCTGAGCAATATTTTCAGGGTACACTTGAAAAACTG
CTCTTGCTCCTCTTGATAAGCAGCGGTATAGTGAACCAAAGAAAGCCCTTATAAAATTGATAGGTAAAATATCAGTTTTG
TAACACATTTTTCTAATTAATTCATCTATAGTATAATGATTTACACCTACTTTAGCCTCAAACGAGGTTCATGCGATGAC
TTATCCGCATTGCATAACCACTGAATCATGAAAAAAAAGAGAGCTGATTAAACAACAAATTCTAAAAATGCAGTCGATGA
GATTCAAAAATATGGTCAATGTAGCATATATGTTATACAGAATGGTAACACCTGGATGAGCAACATAAGTCAATGATAAG
TGAGACGTAAAACCTGAACAGCCGATATACTGATGGCTCCGTCAATAACTCCAGAACGAAGACCTAAGCCCTGGTCGTGG
TAACACATGTATAAGCAATTAATAATGTGAAGCTATATACCGTATAAACCAATAGCCACACATAAATTTAAGGGAGAGGG
ATAAAGTGAAGTTATAATATACCTGCCCCATGTCACCAAGTAAAAGATCACCCTCAACTTCTCGCTCCACAGCAACATCT
ACATCGTTGTTAAAGATAGAATGGGCTTAGATCACAAGAGACAGAGAATGATAAGTAACCCTTCAAAAAGAATGGAGCTT
ACGAAGCATTGAGGCTGAAATGTCTAAACCAATCCAATGATGCCCGTCTTCAGAAAGTGTTTCTCCACTCAATCCAGATC
CACAACCTGAACCGCAATAGAGATTAGTAATTATCGAGATAACCAAAGCTAAACAACTAAGTTTTGTACTCAGTCATCGA
GATACTAAACTAACTGATGATCGAAAAATATGAAAACTTTAGAAAAGAATTTCAATCAAACATGTTTATATATGTGCATT
GAACTACAATATTCAAATAAAAGGAATCATACAACAACATTGACTAAACTAATTTCTAGGAAACGAGCAGAAAAATTAAC
ATTTCTCATCATCAGTAAATTAAAAGGATGTTTTTTTTACCAATGTCGAGTAAGAATCTAGGAACACCATCCTCGGGTAA
AGCCAGAAGCTCCAAAGCTCTCTCTGATAACTTCGCCTGTAAAAGATAAAATTTTAAGCAAAAGTGCTATATTCAGGAGA
AAGAAAAAAAAATTCGGGGAAACAATTGGAAAACCTGAATTTCGACGATACGAGAGGAAGAAGTATACTTCCGAGCTTCG
GTATCGTCATAGAATATCTCCGGCGGTGCGAGTAACTCAGGTCGATTTGACATAATTAGCGTCTAGAGCAAAACGATTCT
GTAGCAGAGGAGGAAGAAGAAGAAACGAACGGCGTTGAAGGTTTCTTTTAGGGTTTAGAGCCCAAAACAAAAATAAAAAC
GATGTTTGTTAACCGGTTGTGGTCCACCGGTTAACCAACAAGATCAGTGAATTTTTCCGATTTTTCGGTTTGGTTTGTTG
CTCTAGCCTTACTGTCTTGGGCCTTAGCTTAACAGTGAAACTGAGCCAAAACTTCTTAAAGCAACGGGCCAATAACTAAC
AAAAATTGAATTTCTTTTTTTTGGTAGGCACAAAAATTGAATTTCTTATTTTTGGCATTCAATTATTTGTTTAGTTAGTC
CCAGAATAATTTAAGCTGTTTTTTTTTTTGTGCACTATAATTTAAGCTTTATGAGTGAAATTATGTCCATAGAGACAAGT
GATCCGGTTAGTAATTAAATCGTCATTTCCAAATTTAACTTTTAGATTATTATTTTTTTGTGAAAAACAAAAAAATTACG
GAGAAGAAAAGCCTCCAAAGCATAAAAGATAGGAAAAAAATTTTAAGATTTGTTTTTTCTTACTACATAGTAATTATTAT
CAACAAAAATAAAATAAAAATTATGCGTGCATATACCTTTCTATCTCTAGTTTCTTCTGATTCCACCATGATTGGAAAAA
TCGACTGGTGTTGAGGGGTTTGTTTATATACATCTCAGAAGAAGATAATTAAAACAGTTTTAGACCTTTTTCTTTTTTAA
GAAGAAAATGGTGTAAACACACTCGTTCATCGATTTCTTTATTTCTAAGCAAAGAGAGAGAAAACAAATCGAGGATCTGA
ATCGTCAAACACTTTACTTTGTTTTGTATGTTCTTCATTACAACACATTAATATACTTATTCCAAAAGCAAACAAAATCC
AACACTGTCTCGTTATCTTTCTCTTCACTCTTTGATATAAAGAAGGATCATCAAAGCTTTCATTTTGAGATCTGGGCTCA
GACAAAGATTCTTTTTTTTTTATTCTCTCCCCAGCTCCAAATTCTCAGGTAACTGTAATAATAACTCTCTTCACTGATTA
AATGCATTTGGTCCACTCTTCATTACAATTTCTGTAAAAAAATCGAATCTGATAGAGTTTTGCTTATTAATTCAGATTTT
GGTTTTGCAGTGAAGCATAATTGCTCTCGTACGTGGGGGTGAGTATCTTTCTCAATCACAAGAACAACGTGAATTTCTTT
TCTCCTTTAAATTAGGTTTTCTTTTCTTTAAATCCGTTGATTTTGATTCACCAAACGTGTGGGAGACTTCGAATTATACT
CCCTTGTTTCTCAAGAGTGTTGGTAAGTGACAAAGATTCAAGCTTTAATGTTCTTTGATTGGAATTTTTTCAGGTTTTGC
TCAATGTAAAGAAGTTAAAGATTCAAACTTTTTTTTCACA
>AT5G57270.3 | chr5:23203106-23206105 REVERSE LENGTH=3000
AAGAACTCTTTTCTTTTCTTAGTACTGCATAAGAGAGAATGCATGTATTTAAAAGTGATTCAGCGGTCAAATGTGTGAAC
CCAAACAACAAAAAACAGCTTCTAGATGAAACAGACGTGGCATTAGAGTTCTGAGAAGCTCATAAGTCCACAACACCTAC
TTATTTTCTTAACTGTAGAAGAATGATCTTATCAATGGAATTGGCAACACATACCTGTGTGGATAGTCAACAACAAGTCC
ACCGCCAAATCCAGCTTGTAAGGCCTGGCGAAGAATCAATTCACGCTGAGCAATATTTTCAGGGTACACTTGAAAAACTG
CTCTTGCTCCTCTTGATAAGCAGCGGTATAGTGAACCAAAGAAAGCCCTTATAAAATTGATAGGTAAAATATCAGTTTTG
TAACACATTTTTCTAATTAATTCATCTATAGTATAATGATTTACACCTACTTTAGCCTCAAACGAGGTTCATGCGATGAC
TTATCCGCATTGCATAACCACTGAATCATGAAAAAAAAGAGAGCTGATTAAACAACAAATTCTAAAAATGCAGTCGATGA
GATTCAAAAATATGGTCAATGTAGCATATATGTTATACAGAATGGTAACACCTGGATGAGCAACATAAGTCAATGATAAG
TGAGACGTAAAACCTGAACAGCCGATATACTGATGGCTCCGTCAATAACTCCAGAACGAAGACCTAAGCCCTGGTCGTGG
TAACACATGTATAAGCAATTAATAATGTGAAGCTATATACCGTATAAACCAATAGCCACACATAAATTTAAGGGAGAGGG
ATAAAGTGAAGTTATAATATACCTGCCCCATGTCACCAAGTAAAAGATCACCCTCAACTTCTCGCTCCACAGCAACATCT
ACATCGTTGTTAAAGATAGAATGGGCTTAGATCACAAGAGACAGAGAATGATAAGTAACCCTTCAAAAAGAATGGAGCTT
ACGAAGCATTGAGGCTGAAATGTCTAAACCAATCCAATGATGCCCGTCTTCAGAAAGTGTTTCTCCACTCAATCCAGATC
CACAACCTGAACCGCAATAGAGATTAGTAATTATCGAGATAACCAAAGCTAAACAACTAAGTTTTGTACTCAGTCATCGA
GATACTAAACTAACTGATGATCGAAAAATATGAAAACTTTAGAAAAGAATTTCAATCAAACATGTTTATATATGTGCATT
GAACTACAATATTCAAATAAAAGGAATCATACAACAACATTGACTAAACTAATTTCTAGGAAACGAGCAGAAAAATTAAC
ATTTCTCATCATCAGTAAATTAAAAGGATGTTTTTTTTACCAATGTCGAGTAAGAATCTAGGAACACCATCCTCGGGTAA
AGCCAGAAGCTCCAAAGCTCTCTCTGATAACTTCGCCTGTAAAAGATAAAATTTTAAGCAAAAGTGCTATATTCAGGAGA
AAGAAAAAAAAATTCGGGGAAACAATTGGAAAACCTGAATTTCGACGATACGAGAGGAAGAAGTATACTTCCGAGCTTCG
GTATCGTCATAGAATATCTCCGGCGGTGCGAGTAACTCAGGTCGATTTGACATAATTAGCGTCTAGAGCAAAACGATTCT
GTAGCAGAGGAGGAAGAAGAAGAAACGAACGGCGTTGAAGGTTTCTTTTAGGGTTTAGAGCCCAAAACAAAAATAAAAAC
GATGTTTGTTAACCGGTTGTGGTCCACCGGTTAACCAACAAGATCAGTGAATTTTTCCGATTTTTCGGTTTGGTTTGTTG
CTCTAGCCTTACTGTCTTGGGCCTTAGCTTAACAGTGAAACTGAGCCAAAACTTCTTAAAGCAACGGGCCAATAACTAAC
AAAAATTGAATTTCTTTTTTTTGGTAGGCACAAAAATTGAATTTCTTATTTTTGGCATTCAATTATTTGTTTAGTTAGTC
CCAGAATAATTTAAGCTGTTTTTTTTTTTGTGCACTATAATTTAAGCTTTATGAGTGAAATTATGTCCATAGAGACAAGT
GATCCGGTTAGTAATTAAATCGTCATTTCCAAATTTAACTTTTAGATTATTATTTTTTTGTGAAAAACAAAAAAATTACG
GAGAAGAAAAGCCTCCAAAGCATAAAAGATAGGAAAAAAATTTTAAGATTTGTTTTTTCTTACTACATAGTAATTATTAT
CAACAAAAATAAAATAAAAATTATGCGTGCATATACCTTTCTATCTCTAGTTTCTTCTGATTCCACCATGATTGGAAAAA
TCGACTGGTGTTGAGGGGTTTGTTTATATACATCTCAGAAGAAGATAATTAAAACAGTTTTAGACCTTTTTCTTTTTTAA
GAAGAAAATGGTGTAAACACACTCGTTCATCGATTTCTTTATTTCTAAGCAAAGAGAGAGAAAACAAATCGAGGATCTGA
ATCGTCAAACACTTTACTTTGTTTTGTATGTTCTTCATTACAACACATTAATATACTTATTCCAAAAGCAAACAAAATCC
AACACTGTCTCGTTATCTTTCTCTTCACTCTTTGATATAAAGAAGGATCATCAAAGCTTTCATTTTGAGATCTGGGCTCA
GACAAAGATTCTTTTTTTTTTATTCTCTCCCCAGCTCCAAATTCTCAGGTAACTGTAATAATAACTCTCTTCACTGATTA
AATGCATTTGGTCCACTCTTCATTACAATTTCTGTAAAAAAATCGAATCTGATAGAGTTTTGCTTATTAATTCAGATTTT
GGTTTTGCAGTGAAGCATAATTGCTCTCGTACGTGGGGGTGAGTATCTTTCTCAATCACAAGAACAACGTGAATTTCTTT
TCTCCTTTAAATTAGGTTTTCTTTTCTTTAAATCCGTTGATTTTGATTCACCAAACGTGTGGGAGACTTCGAATTATACT
CCCTTGTTTCTCAAGAGTGTTGGTAAGTGACAAAGATTCAAGCTTTAATGTTCTTTGATTGGAATTTTTTCAGGTTTTGC
TCAATGTAAAGAAGTTAAAGATTCAAACTTTTTTTTCACA
>AT5G57270.5 | chr5:23203106-23206105 REVERSE LENGTH=3000
AAGAACTCTTTTCTTTTCTTAGTACTGCATAAGAGAGAATGCATGTATTTAAAAGTGATTCAGCGGTCAAATGTGTGAAC
CCAAACAACAAAAAACAGCTTCTAGATGAAACAGACGTGGCATTAGAGTTCTGAGAAGCTCATAAGTCCACAACACCTAC
TTATTTTCTTAACTGTAGAAGAATGATCTTATCAATGGAATTGGCAACACATACCTGTGTGGATAGTCAACAACAAGTCC
ACCGCCAAATCCAGCTTGTAAGGCCTGGCGAAGAATCAATTCACGCTGAGCAATATTTTCAGGGTACACTTGAAAAACTG
CTCTTGCTCCTCTTGATAAGCAGCGGTATAGTGAACCAAAGAAAGCCCTTATAAAATTGATAGGTAAAATATCAGTTTTG
TAACACATTTTTCTAATTAATTCATCTATAGTATAATGATTTACACCTACTTTAGCCTCAAACGAGGTTCATGCGATGAC
TTATCCGCATTGCATAACCACTGAATCATGAAAAAAAAGAGAGCTGATTAAACAACAAATTCTAAAAATGCAGTCGATGA
GATTCAAAAATATGGTCAATGTAGCATATATGTTATACAGAATGGTAACACCTGGATGAGCAACATAAGTCAATGATAAG
TGAGACGTAAAACCTGAACAGCCGATATACTGATGGCTCCGTCAATAACTCCAGAACGAAGACCTAAGCCCTGGTCGTGG
TAACACATGTATAAGCAATTAATAATGTGAAGCTATATACCGTATAAACCAATAGCCACACATAAATTTAAGGGAGAGGG
ATAAAGTGAAGTTATAATATACCTGCCCCATGTCACCAAGTAAAAGATCACCCTCAACTTCTCGCTCCACAGCAACATCT
ACATCGTTGTTAAAGATAGAATGGGCTTAGATCACAAGAGACAGAGAATGATAAGTAACCCTTCAAAAAGAATGGAGCTT
ACGAAGCATTGAGGCTGAAATGTCTAAACCAATCCAATGATGCCCGTCTTCAGAAAGTGTTTCTCCACTCAATCCAGATC
CACAACCTGAACCGCAATAGAGATTAGTAATTATCGAGATAACCAAAGCTAAACAACTAAGTTTTGTACTCAGTCATCGA
GATACTAAACTAACTGATGATCGAAAAATATGAAAACTTTAGAAAAGAATTTCAATCAAACATGTTTATATATGTGCATT
GAACTACAATATTCAAATAAAAGGAATCATACAACAACATTGACTAAACTAATTTCTAGGAAACGAGCAGAAAAATTAAC
ATTTCTCATCATCAGTAAATTAAAAGGATGTTTTTTTTACCAATGTCGAGTAAGAATCTAGGAACACCATCCTCGGGTAA
AGCCAGAAGCTCCAAAGCTCTCTCTGATAACTTCGCCTGTAAAAGATAAAATTTTAAGCAAAAGTGCTATATTCAGGAGA
AAGAAAAAAAAATTCGGGGAAACAATTGGAAAACCTGAATTTCGACGATACGAGAGGAAGAAGTATACTTCCGAGCTTCG
GTATCGTCATAGAATATCTCCGGCGGTGCGAGTAACTCAGGTCGATTTGACATAATTAGCGTCTAGAGCAAAACGATTCT
GTAGCAGAGGAGGAAGAAGAAGAAACGAACGGCGTTGAAGGTTTCTTTTAGGGTTTAGAGCCCAAAACAAAAATAAAAAC
GATGTTTGTTAACCGGTTGTGGTCCACCGGTTAACCAACAAGATCAGTGAATTTTTCCGATTTTTCGGTTTGGTTTGTTG
CTCTAGCCTTACTGTCTTGGGCCTTAGCTTAACAGTGAAACTGAGCCAAAACTTCTTAAAGCAACGGGCCAATAACTAAC
AAAAATTGAATTTCTTTTTTTTGGTAGGCACAAAAATTGAATTTCTTATTTTTGGCATTCAATTATTTGTTTAGTTAGTC
CCAGAATAATTTAAGCTGTTTTTTTTTTTGTGCACTATAATTTAAGCTTTATGAGTGAAATTATGTCCATAGAGACAAGT
GATCCGGTTAGTAATTAAATCGTCATTTCCAAATTTAACTTTTAGATTATTATTTTTTTGTGAAAAACAAAAAAATTACG
GAGAAGAAAAGCCTCCAAAGCATAAAAGATAGGAAAAAAATTTTAAGATTTGTTTTTTCTTACTACATAGTAATTATTAT
CAACAAAAATAAAATAAAAATTATGCGTGCATATACCTTTCTATCTCTAGTTTCTTCTGATTCCACCATGATTGGAAAAA
TCGACTGGTGTTGAGGGGTTTGTTTATATACATCTCAGAAGAAGATAATTAAAACAGTTTTAGACCTTTTTCTTTTTTAA
GAAGAAAATGGTGTAAACACACTCGTTCATCGATTTCTTTATTTCTAAGCAAAGAGAGAGAAAACAAATCGAGGATCTGA
ATCGTCAAACACTTTACTTTGTTTTGTATGTTCTTCATTACAACACATTAATATACTTATTCCAAAAGCAAACAAAATCC
AACACTGTCTCGTTATCTTTCTCTTCACTCTTTGATATAAAGAAGGATCATCAAAGCTTTCATTTTGAGATCTGGGCTCA
GACAAAGATTCTTTTTTTTTTATTCTCTCCCCAGCTCCAAATTCTCAGGTAACTGTAATAATAACTCTCTTCACTGATTA
AATGCATTTGGTCCACTCTTCATTACAATTTCTGTAAAAAAATCGAATCTGATAGAGTTTTGCTTATTAATTCAGATTTT
GGTTTTGCAGTGAAGCATAATTGCTCTCGTACGTGGGGGTGAGTATCTTTCTCAATCACAAGAACAACGTGAATTTCTTT
TCTCCTTTAAATTAGGTTTTCTTTTCTTTAAATCCGTTGATTTTGATTCACCAAACGTGTGGGAGACTTCGAATTATACT
CCCTTGTTTCTCAAGAGTGTTGGTAAGTGACAAAGATTCAAGCTTTAATGTTCTTTGATTGGAATTTTTTCAGGTTTTGC
TCAATGTAAAGAAGTTAAAGATTCAAACTTTTTTTTCACA
>AT5G57270.4 | chr5:23203106-23206105 REVERSE LENGTH=3000
AAGAACTCTTTTCTTTTCTTAGTACTGCATAAGAGAGAATGCATGTATTTAAAAGTGATTCAGCGGTCAAATGTGTGAAC
CCAAACAACAAAAAACAGCTTCTAGATGAAACAGACGTGGCATTAGAGTTCTGAGAAGCTCATAAGTCCACAACACCTAC
TTATTTTCTTAACTGTAGAAGAATGATCTTATCAATGGAATTGGCAACACATACCTGTGTGGATAGTCAACAACAAGTCC
ACCGCCAAATCCAGCTTGTAAGGCCTGGCGAAGAATCAATTCACGCTGAGCAATATTTTCAGGGTACACTTGAAAAACTG
CTCTTGCTCCTCTTGATAAGCAGCGGTATAGTGAACCAAAGAAAGCCCTTATAAAATTGATAGGTAAAATATCAGTTTTG
TAACACATTTTTCTAATTAATTCATCTATAGTATAATGATTTACACCTACTTTAGCCTCAAACGAGGTTCATGCGATGAC
TTATCCGCATTGCATAACCACTGAATCATGAAAAAAAAGAGAGCTGATTAAACAACAAATTCTAAAAATGCAGTCGATGA
GATTCAAAAATATGGTCAATGTAGCATATATGTTATACAGAATGGTAACACCTGGATGAGCAACATAAGTCAATGATAAG
TGAGACGTAAAACCTGAACAGCCGATATACTGATGGCTCCGTCAATAACTCCAGAACGAAGACCTAAGCCCTGGTCGTGG
TAACACATGTATAAGCAATTAATAATGTGAAGCTATATACCGTATAAACCAATAGCCACACATAAATTTAAGGGAGAGGG
ATAAAGTGAAGTTATAATATACCTGCCCCATGTCACCAAGTAAAAGATCACCCTCAACTTCTCGCTCCACAGCAACATCT
ACATCGTTGTTAAAGATAGAATGGGCTTAGATCACAAGAGACAGAGAATGATAAGTAACCCTTCAAAAAGAATGGAGCTT
ACGAAGCATTGAGGCTGAAATGTCTAAACCAATCCAATGATGCCCGTCTTCAGAAAGTGTTTCTCCACTCAATCCAGATC
CACAACCTGAACCGCAATAGAGATTAGTAATTATCGAGATAACCAAAGCTAAACAACTAAGTTTTGTACTCAGTCATCGA
GATACTAAACTAACTGATGATCGAAAAATATGAAAACTTTAGAAAAGAATTTCAATCAAACATGTTTATATATGTGCATT
GAACTACAATATTCAAATAAAAGGAATCATACAACAACATTGACTAAACTAATTTCTAGGAAACGAGCAGAAAAATTAAC
ATTTCTCATCATCAGTAAATTAAAAGGATGTTTTTTTTACCAATGTCGAGTAAGAATCTAGGAACACCATCCTCGGGTAA
AGCCAGAAGCTCCAAAGCTCTCTCTGATAACTTCGCCTGTAAAAGATAAAATTTTAAGCAAAAGTGCTATATTCAGGAGA
AAGAAAAAAAAATTCGGGGAAACAATTGGAAAACCTGAATTTCGACGATACGAGAGGAAGAAGTATACTTCCGAGCTTCG
GTATCGTCATAGAATATCTCCGGCGGTGCGAGTAACTCAGGTCGATTTGACATAATTAGCGTCTAGAGCAAAACGATTCT
GTAGCAGAGGAGGAAGAAGAAGAAACGAACGGCGTTGAAGGTTTCTTTTAGGGTTTAGAGCCCAAAACAAAAATAAAAAC
GATGTTTGTTAACCGGTTGTGGTCCACCGGTTAACCAACAAGATCAGTGAATTTTTCCGATTTTTCGGTTTGGTTTGTTG
CTCTAGCCTTACTGTCTTGGGCCTTAGCTTAACAGTGAAACTGAGCCAAAACTTCTTAAAGCAACGGGCCAATAACTAAC
AAAAATTGAATTTCTTTTTTTTGGTAGGCACAAAAATTGAATTTCTTATTTTTGGCATTCAATTATTTGTTTAGTTAGTC
CCAGAATAATTTAAGCTGTTTTTTTTTTTGTGCACTATAATTTAAGCTTTATGAGTGAAATTATGTCCATAGAGACAAGT
GATCCGGTTAGTAATTAAATCGTCATTTCCAAATTTAACTTTTAGATTATTATTTTTTTGTGAAAAACAAAAAAATTACG
GAGAAGAAAAGCCTCCAAAGCATAAAAGATAGGAAAAAAATTTTAAGATTTGTTTTTTCTTACTACATAGTAATTATTAT
CAACAAAAATAAAATAAAAATTATGCGTGCATATACCTTTCTATCTCTAGTTTCTTCTGATTCCACCATGATTGGAAAAA
TCGACTGGTGTTGAGGGGTTTGTTTATATACATCTCAGAAGAAGATAATTAAAACAGTTTTAGACCTTTTTCTTTTTTAA
GAAGAAAATGGTGTAAACACACTCGTTCATCGATTTCTTTATTTCTAAGCAAAGAGAGAGAAAACAAATCGAGGATCTGA
ATCGTCAAACACTTTACTTTGTTTTGTATGTTCTTCATTACAACACATTAATATACTTATTCCAAAAGCAAACAAAATCC
AACACTGTCTCGTTATCTTTCTCTTCACTCTTTGATATAAAGAAGGATCATCAAAGCTTTCATTTTGAGATCTGGGCTCA
GACAAAGATTCTTTTTTTTTTATTCTCTCCCCAGCTCCAAATTCTCAGGTAACTGTAATAATAACTCTCTTCACTGATTA
AATGCATTTGGTCCACTCTTCATTACAATTTCTGTAAAAAAATCGAATCTGATAGAGTTTTGCTTATTAATTCAGATTTT
GGTTTTGCAGTGAAGCATAATTGCTCTCGTACGTGGGGGTGAGTATCTTTCTCAATCACAAGAACAACGTGAATTTCTTT
TCTCCTTTAAATTAGGTTTTCTTTTCTTTAAATCCGTTGATTTTGATTCACCAAACGTGTGGGAGACTTCGAATTATACT
CCCTTGTTTCTCAAGAGTGTTGGTAAGTGACAAAGATTCAAGCTTTAATGTTCTTTGATTGGAATTTTTTCAGGTTTTGC
TCAATGTAAAGAAGTTAAAGATTCAAACTTTTTTTTCACA
>AT5G57270.1 | chr5:23203106-23206105 REVERSE LENGTH=3000
AAGAACTCTTTTCTTTTCTTAGTACTGCATAAGAGAGAATGCATGTATTTAAAAGTGATTCAGCGGTCAAATGTGTGAAC
CCAAACAACAAAAAACAGCTTCTAGATGAAACAGACGTGGCATTAGAGTTCTGAGAAGCTCATAAGTCCACAACACCTAC
TTATTTTCTTAACTGTAGAAGAATGATCTTATCAATGGAATTGGCAACACATACCTGTGTGGATAGTCAACAACAAGTCC
ACCGCCAAATCCAGCTTGTAAGGCCTGGCGAAGAATCAATTCACGCTGAGCAATATTTTCAGGGTACACTTGAAAAACTG
CTCTTGCTCCTCTTGATAAGCAGCGGTATAGTGAACCAAAGAAAGCCCTTATAAAATTGATAGGTAAAATATCAGTTTTG
TAACACATTTTTCTAATTAATTCATCTATAGTATAATGATTTACACCTACTTTAGCCTCAAACGAGGTTCATGCGATGAC
TTATCCGCATTGCATAACCACTGAATCATGAAAAAAAAGAGAGCTGATTAAACAACAAATTCTAAAAATGCAGTCGATGA
GATTCAAAAATATGGTCAATGTAGCATATATGTTATACAGAATGGTAACACCTGGATGAGCAACATAAGTCAATGATAAG
TGAGACGTAAAACCTGAACAGCCGATATACTGATGGCTCCGTCAATAACTCCAGAACGAAGACCTAAGCCCTGGTCGTGG
TAACACATGTATAAGCAATTAATAATGTGAAGCTATATACCGTATAAACCAATAGCCACACATAAATTTAAGGGAGAGGG
ATAAAGTGAAGTTATAATATACCTGCCCCATGTCACCAAGTAAAAGATCACCCTCAACTTCTCGCTCCACAGCAACATCT
ACATCGTTGTTAAAGATAGAATGGGCTTAGATCACAAGAGACAGAGAATGATAAGTAACCCTTCAAAAAGAATGGAGCTT
ACGAAGCATTGAGGCTGAAATGTCTAAACCAATCCAATGATGCCCGTCTTCAGAAAGTGTTTCTCCACTCAATCCAGATC
CACAACCTGAACCGCAATAGAGATTAGTAATTATCGAGATAACCAAAGCTAAACAACTAAGTTTTGTACTCAGTCATCGA
GATACTAAACTAACTGATGATCGAAAAATATGAAAACTTTAGAAAAGAATTTCAATCAAACATGTTTATATATGTGCATT
GAACTACAATATTCAAATAAAAGGAATCATACAACAACATTGACTAAACTAATTTCTAGGAAACGAGCAGAAAAATTAAC
ATTTCTCATCATCAGTAAATTAAAAGGATGTTTTTTTTACCAATGTCGAGTAAGAATCTAGGAACACCATCCTCGGGTAA
AGCCAGAAGCTCCAAAGCTCTCTCTGATAACTTCGCCTGTAAAAGATAAAATTTTAAGCAAAAGTGCTATATTCAGGAGA
AAGAAAAAAAAATTCGGGGAAACAATTGGAAAACCTGAATTTCGACGATACGAGAGGAAGAAGTATACTTCCGAGCTTCG
GTATCGTCATAGAATATCTCCGGCGGTGCGAGTAACTCAGGTCGATTTGACATAATTAGCGTCTAGAGCAAAACGATTCT
GTAGCAGAGGAGGAAGAAGAAGAAACGAACGGCGTTGAAGGTTTCTTTTAGGGTTTAGAGCCCAAAACAAAAATAAAAAC
GATGTTTGTTAACCGGTTGTGGTCCACCGGTTAACCAACAAGATCAGTGAATTTTTCCGATTTTTCGGTTTGGTTTGTTG
CTCTAGCCTTACTGTCTTGGGCCTTAGCTTAACAGTGAAACTGAGCCAAAACTTCTTAAAGCAACGGGCCAATAACTAAC
AAAAATTGAATTTCTTTTTTTTGGTAGGCACAAAAATTGAATTTCTTATTTTTGGCATTCAATTATTTGTTTAGTTAGTC
CCAGAATAATTTAAGCTGTTTTTTTTTTTGTGCACTATAATTTAAGCTTTATGAGTGAAATTATGTCCATAGAGACAAGT
GATCCGGTTAGTAATTAAATCGTCATTTCCAAATTTAACTTTTAGATTATTATTTTTTTGTGAAAAACAAAAAAATTACG
GAGAAGAAAAGCCTCCAAAGCATAAAAGATAGGAAAAAAATTTTAAGATTTGTTTTTTCTTACTACATAGTAATTATTAT
CAACAAAAATAAAATAAAAATTATGCGTGCATATACCTTTCTATCTCTAGTTTCTTCTGATTCCACCATGATTGGAAAAA
TCGACTGGTGTTGAGGGGTTTGTTTATATACATCTCAGAAGAAGATAATTAAAACAGTTTTAGACCTTTTTCTTTTTTAA
GAAGAAAATGGTGTAAACACACTCGTTCATCGATTTCTTTATTTCTAAGCAAAGAGAGAGAAAACAAATCGAGGATCTGA
ATCGTCAAACACTTTACTTTGTTTTGTATGTTCTTCATTACAACACATTAATATACTTATTCCAAAAGCAAACAAAATCC
AACACTGTCTCGTTATCTTTCTCTTCACTCTTTGATATAAAGAAGGATCATCAAAGCTTTCATTTTGAGATCTGGGCTCA
GACAAAGATTCTTTTTTTTTTATTCTCTCCCCAGCTCCAAATTCTCAGGTAACTGTAATAATAACTCTCTTCACTGATTA
AATGCATTTGGTCCACTCTTCATTACAATTTCTGTAAAAAAATCGAATCTGATAGAGTTTTGCTTATTAATTCAGATTTT
GGTTTTGCAGTGAAGCATAATTGCTCTCGTACGTGGGGGTGAGTATCTTTCTCAATCACAAGAACAACGTGAATTTCTTT
TCTCCTTTAAATTAGGTTTTCTTTTCTTTAAATCCGTTGATTTTGATTCACCAAACGTGTGGGAGACTTCGAATTATACT
CCCTTGTTTCTCAAGAGTGTTGGTAAGTGACAAAGATTCAAGCTTTAATGTTCTTTGATTGGAATTTTTTCAGGTTTTGC
TCAATGTAAAGAAGTTAAAGATTCAAACTTTTTTTTCACA
>AT5G57280.1 | chr5:23201533-23204532 FORWARD LENGTH=3000
TTTAAGGAACAAAGATTTCATTAAGGGACAAGAATCACAGTGAAAGCTTTTAAAAGAGAGAAAGTTGTTATAATCTCCTC
ACATGAAAGAATGTTGGCAGGTAATGTTCATCCGCGATGCAGTTCTTGTTTGCTTCTACTCCAGGCTGAGGATTTTCAAA
TCAGAATCAGAGTAAGACAAAACTGAAACTTTTCTCAAGTTTTTGAAAACCCTGAGGACTCTTGATATTAGCAAAAGAGA
TATGCTTGAGATGAACCAAAGCTTGGTGTCTTTATGAACAATTTCTTACAACGGAACTCAGTCATATATGGTAGGCTGTA
ACATGCAAACAAAAACTTTGGTATAAAGGAATACCGAACTTACTCTGCAATACTCCCGGAATTTCGAGTAGTAGAGACCA
TCAGCCATCACTATTACAGCGTGTTGACGCTTCATTGTGAACCACTACCACCAGAAGAGAAAAGTGGGAATTACACATTT
ACGTAATTTCAACAATACCATTACCAAACAGACTTAGAGAAGCAACAACTTAAGAACAATCCACAACTGAGAGATTAAGT
TAACAGTTTTTCACCTGTGCACCCTTTCTGAAATCTTGCCTTGGGATCTCAGGTAACATGTGATCCATGTGTCTGCCAGT
CCCATGAGGACCAAGATCCTCAAAACTTGAGAGAGAGAAACAAGTATTGGTGAATATTAATGGAGAAGTCAAATTTAGCA
ATAGAAAGAATAGATACACAAAGTTTCTGAGAGTCATTTATTTACCTATCAATGAAGCTGACATTTGCGTGCATCAAATA
TCGATAGGTGTAGTCAAATGTATGCAACGGTATACAACTGCAACATTAAAAGAGATACATCAAGTAAACAGAACGTAGCT
GGAAATTAAAGTAATGACTTTGTGCAAATTCAATAAGTTTATGAAATAACCTTTCTGAAAGAAGAACAAAGTGCTGGTTA
TCAGGATCTTCAAGAGCATTTGCTAGAAGCCGTCTCTCAGCATCAACCATAGAAATCCTTCCCCAAGTGACATGATCACT
ATGAATTTCACGGTCTGAAAAGTGACGGCTAATGTGAACTGGTCGTAACCTGGAAGGGTGGATGTAAATAGAGAATCTTC
CTTCTTGACCCTTCACAATACAGAGCAAAACCGTCAAATACCATAACACAGCAATCAAATAAAATCAAGAAATGTCTCGG
AACTTGTTCCAACCTGGAAAAACTTATCCCAAAGCTTCTCAAATGGCAAAGTACCAGGAGTCAAAAACATAAAAGCGATT
TTCGATTTAGCGGTTAGAGCAGGAGGTAGTCTCAGTATATCTTTGATCACAACTCGAGCTGCTACTTCTTCATCAGTGAA
TTTCCTGACATGAACAGGAAGCCATCCAGAGAGCGCAGCTTGACAGCCTCTACTAGACAAACCCGCACAAGCAGAGCTCT
TACTGTTGTTGTGTTGTGGATACATGTAAGTGATCACCAAAAGCACACTTGTGATACAGACTAACAAAACAATCAACAAT
GGCTTCTTTAGAGAAGATCGGTGTCGTGGAGACAAATGCAGATTCTCTCCCATTGTGAAAAAAAAGTTTGAATCTTTAAC
TTCTTTACATTGAGCAAAACCTGAAAAAATTCCAATCAAAGAACATTAAAGCTTGAATCTTTGTCACTTACCAACACTCT
TGAGAAACAAGGGAGTATAATTCGAAGTCTCCCACACGTTTGGTGAATCAAAATCAACGGATTTAAAGAAAAGAAAACCT
AATTTAAAGGAGAAAAGAAATTCACGTTGTTCTTGTGATTGAGAAAGATACTCACCCCCACGTACGAGAGCAATTATGCT
TCACTGCAAAACCAAAATCTGAATTAATAAGCAAAACTCTATCAGATTCGATTTTTTTACAGAAATTGTAATGAAGAGTG
GACCAAATGCATTTAATCAGTGAAGAGAGTTATTATTACAGTTACCTGAGAATTTGGAGCTGGGGAGAGAATAAAAAAAA
AAGAATCTTTGTCTGAGCCCAGATCTCAAAATGAAAGCTTTGATGATCCTTCTTTATATCAAAGAGTGAAGAGAAAGATA
ACGAGACAGTGTTGGATTTTGTTTGCTTTTGGAATAAGTATATTAATGTGTTGTAATGAAGAACATACAAAACAAAGTAA
AGTGTTTGACGATTCAGATCCTCGATTTGTTTTCTCTCTCTTTGCTTAGAAATAAAGAAATCGATGAACGAGTGTGTTTA
CACCATTTTCTTCTTAAAAAAGAAAAAGGTCTAAAACTGTTTTAATTATCTTCTTCTGAGATGTATATAAACAAACCCCT
CAACACCAGTCGATTTTTCCAATCATGGTGGAATCAGAAGAAACTAGAGATAGAAAGGTATATGCACGCATAATTTTTAT
TTTATTTTTGTTGATAATAATTACTATGTAGTAAGAAAAAACAAATCTTAAAATTTTTTTCCTATCTTTTATGCTTTGGA
GGCTTTTCTTCTCCGTAATTTTTTTGTTTTTCACAAAAAAATAATAATCTAAAAGTTAAATTTGGAAATGACGATTTAAT
TACTAACCGGATCACTTGTCTCTATGGACATAATTTCACTCATAAAGCTTAAATTATAGTGCACAAAAAAAAAAACAGCT
TAAATTATTCTGGGACTAACTAAACAAATAATTGAATGCCAAAAATAAGAAATTCAATTTTTGTGCCTACCAAAAAAAAG
AAATTCAATTTTTGTTAGTTATTGGCCCGTTGCTTTAAGAAGTTTTGGCTCAGTTTCACTGTTAAGCTAAGGCCCAAGAC
AGTAAGGCTAGAGCAACAAACCAAACCGAAAAATCGGAAAAATTCACTGATCTTGTTGGTTAACCGGTGGACCACAACCG
GTTAACAAACATCGTTTTTATTTTTGTTTTGGGCTCTAAACCCTAAAAGAAACCTTCAACGCCGTTCGTTTCTTCTTCTT
CCTCCTCTGCTACAGAATCGTTTTGCTCTAGACGCTAATT
>AT5G57290.1 | chr5:23207836-23210835 REVERSE LENGTH=3000
CTTCAGTTTCATGATTCCTGTAGTTAGAAAAAAAAAAACTTTGAATCTCAACGAAATAATTTTTATTTTCTGAAAATTTT
GATGTGATTGGAACATTTTTTGTCTTCTCTGTTTTAATCTTTAGTAGGTGATGAAGTGGTCTAACCATCTAAAATTTGTG
GGGATTTGGTTGTAGGAACAGAGTTTGGAGTAGACGACTATAATTTCTGTTTCTATTGAGAGCTATGGCACTACGATCAG
TAAGCAGGAGGCTCGGGAGCAGAATTTTGAATCAACGTTCCTTTGTTGCTTCGCTTCACTCTCATGCCACAAGTTTCGGT
AACATTCTTGTGGATGACTTTCACAATTCAAGATCATCTGTTTTGATGCTATACGAAATGCTTTGTTTTCTATTATATGG
CTTCTTCTTGAGTTTCTACTGTGTGAGTTTAACTTCAATGTTTTAATTTCAGGGTTTCAAGAAGTAAAGGAAGAAGAGAA
AAGCAAATTGGTTGGTAATGTATTCACCAATGTAGCTTCGAGTTATGATATTATGAATGATGTGATGAGTGGTGGTTTGC
ATAGGCTATGGAAGGAAAGGTTAGACTCCGTGACACGTTTATCACTAGTGTTATGAATTGCTCTTGTGTAAAAATTGACA
CTTTTGTTGGTCTTGTGATTTCAGACTCGTTGGGAAGCTAAGTCCATTTGCAGGGATGAAGCATCTTGATGTGGCCGGAG
GAACAGGTTAGTCAAATCAATTTTAAACATGGAATTTTGCTGTCTCTGATCATGAGTCCATACATGTTATTATTGAAAAT
GTTTTAGGCTCTTTGTTATAGATATTGGTTGTAATATGCAGGTGATGTTGCTTTTAGGATCTATGATGCTGTTTACAGTG
TCAAACGAAGAGCATTGCAGAAAGTTGATGAGGCTTCTCTTGAGGAAACTCAGATATACGTATGTGACATTAATCCTAAC
ATGTTAAACGTTGGGAAACAACGAGCTGCTGAGAGAGGTGAAAGATCAGATGTTTGTTTGTGCAACAAATTTGTATCCTC
TGTTATTCCTTTATGTTTTTTTTCTATGTATGTGTGAGCTCAGGCTTCATTTACTATCTTGAATAGGTCTAAGAGATAAC
AAGTCACTCGTATGGGTCGAAGGAGATGCAGAGGCCTTGAGTTTCGATGACAATTCAATGGATGGATACACCATTGCATT
TGGAATAAGGAATGTCACACACATCGAAAAGGCTCTAGCTGAGGCTTATAGGTACCTATTACAAATTACTTACACCCTCT
TCTATTCGGGTATATTTTCATGTGTCAGCGTTTTGTGTATAGTATTCTAAAACTCTTCCCATTGTTAGGGTACTCAAACG
GGGAGGAAGATTTTTGTGCCTTGAGCTCAGCCATGTAGAAATTCCGGTTTTCAAAAATCTGTAAGTTTTGATGATTAGAC
ATGTTGTGGAAGTAAGTCCCTAAGTCTTTTTTGTTTCGATGATAATCTCACTTTGTTTCTTGTGTTGCAGATACGATTTG
TATTCTTTCCAGGTCATTCCAAACTTAGGGGAACTAATCGCCGGGGACAGGGAATCTTATCAGTACTTGGTTGAGAGCGT
TCGTCGGTTTCCCCCTCAGGTTCAAACATTCAACCTTTTGTTACCTTTGTTGAAAATTTGGTATACAATATACACAATTT
TTAGATTAGTTTTCCTGTGTTTTCGTGATTTTGCTGCATGGCTTCTTCAAGACCATTAGTAATAAATGTCATGGCCGAAT
CTTTCAATTGAAGGTTGTGTTAGATTCATGTAAGATAACTTTTAAGTTTTAACTTGTGGACTTCGTCAAAACCATTAGTA
ACAACAACTTGCCGTGATCAATACCATAGCTTAAGGTTGTGTTAGATTCCTGTAAGAAGATCAGTTTTAAGTTATGATAG
CTATGATTATATGAGCATCGTGTGTGTGATCAGGTGATGTCTAGTCTATAAGACGTTTTTTTAGTCGGAAGCATGTTTTG
TAATCACTAGATGCATGAAATGAGTGCAGGAGCGATTTGCATCAATGATCGCAGATGCAGGATTTGAGAAGGTGGAGTAC
GAGAACCTTGTTGGTGGAGTTGTCGCCATTCACTCTGCCATAAAGCTCTGACTTTTTTTTTCCTTCTCTTTTGCTTCAGC
TGTTTCAAAACCCAAACTGTAAAAGTTGGTAGGTAAAATAAGGCTCTGCTTAAGAGCTTACTACTTAACTGTTGATTCCC
ACTATTTTTGAGGAAATTTTGTTGATTTTATCTGATTACTTGTTGTATTACTACATGTATAAGTATAACAATCAAAATGG
GGTATTTGTCTCAATTCAAATTAAACTGAAACACAAACCCACAATACTAGAAAGGACCTGCTTTCCAAGTACATACGTTT
CATTTCATCATATATCATGGAGAAAAGCTATGAGGGCTCTTTATGTAAATAATTCAAATGTAAGACATATACCTCTCATG
AAAAGCTTGTTTAAGTAAATTTTCTTGATGTAAATGCAGAGAGAACTAGAAGATCTGAAACTCGTACTCTTCGATGGTTG
TTAGTTGTTACCATTTATTGAGAAACAGAAACCTTCGTATACTTCTTAAGTTAAACAAGTGTGGCATGTTTGATTTTTTG
ACCCAGAAAAACAGAAAATATGCATAATTTGATTTTAAGCATAAATAACGCAAACTAAAATACATAGCACGAGTAATGAT
AAACACAAGTTTTTGTCGATAACGATAAGACTAATAGCTGTAGAAATGAAGTGTGGCATGCATATTTTTGAGTTACTACT
ATGAGTCTATTAATTACGCTTCCAATTTTTAAAATGGGCTTTGTGTCAGGCCCATCTTCTATAAGCCCGGACTTATTTTA
GGGTTCTCACTGCGTCGTGAAATCAAATCATATATAAACAAAATTACGCATTTTTGCCATGAGACTTTAGTTTTTTTCAC
AGTTGAGAAATCTCGCCGCCGTTTGAAGAAAGAAGAAGAG
>AT5G57290.3 | chr5:23207836-23210835 REVERSE LENGTH=3000
CTTCAGTTTCATGATTCCTGTAGTTAGAAAAAAAAAAACTTTGAATCTCAACGAAATAATTTTTATTTTCTGAAAATTTT
GATGTGATTGGAACATTTTTTGTCTTCTCTGTTTTAATCTTTAGTAGGTGATGAAGTGGTCTAACCATCTAAAATTTGTG
GGGATTTGGTTGTAGGAACAGAGTTTGGAGTAGACGACTATAATTTCTGTTTCTATTGAGAGCTATGGCACTACGATCAG
TAAGCAGGAGGCTCGGGAGCAGAATTTTGAATCAACGTTCCTTTGTTGCTTCGCTTCACTCTCATGCCACAAGTTTCGGT
AACATTCTTGTGGATGACTTTCACAATTCAAGATCATCTGTTTTGATGCTATACGAAATGCTTTGTTTTCTATTATATGG
CTTCTTCTTGAGTTTCTACTGTGTGAGTTTAACTTCAATGTTTTAATTTCAGGGTTTCAAGAAGTAAAGGAAGAAGAGAA
AAGCAAATTGGTTGGTAATGTATTCACCAATGTAGCTTCGAGTTATGATATTATGAATGATGTGATGAGTGGTGGTTTGC
ATAGGCTATGGAAGGAAAGGTTAGACTCCGTGACACGTTTATCACTAGTGTTATGAATTGCTCTTGTGTAAAAATTGACA
CTTTTGTTGGTCTTGTGATTTCAGACTCGTTGGGAAGCTAAGTCCATTTGCAGGGATGAAGCATCTTGATGTGGCCGGAG
GAACAGGTTAGTCAAATCAATTTTAAACATGGAATTTTGCTGTCTCTGATCATGAGTCCATACATGTTATTATTGAAAAT
GTTTTAGGCTCTTTGTTATAGATATTGGTTGTAATATGCAGGTGATGTTGCTTTTAGGATCTATGATGCTGTTTACAGTG
TCAAACGAAGAGCATTGCAGAAAGTTGATGAGGCTTCTCTTGAGGAAACTCAGATATACGTATGTGACATTAATCCTAAC
ATGTTAAACGTTGGGAAACAACGAGCTGCTGAGAGAGGTGAAAGATCAGATGTTTGTTTGTGCAACAAATTTGTATCCTC
TGTTATTCCTTTATGTTTTTTTTCTATGTATGTGTGAGCTCAGGCTTCATTTACTATCTTGAATAGGTCTAAGAGATAAC
AAGTCACTCGTATGGGTCGAAGGAGATGCAGAGGCCTTGAGTTTCGATGACAATTCAATGGATGGATACACCATTGCATT
TGGAATAAGGAATGTCACACACATCGAAAAGGCTCTAGCTGAGGCTTATAGGTACCTATTACAAATTACTTACACCCTCT
TCTATTCGGGTATATTTTCATGTGTCAGCGTTTTGTGTATAGTATTCTAAAACTCTTCCCATTGTTAGGGTACTCAAACG
GGGAGGAAGATTTTTGTGCCTTGAGCTCAGCCATGTAGAAATTCCGGTTTTCAAAAATCTGTAAGTTTTGATGATTAGAC
ATGTTGTGGAAGTAAGTCCCTAAGTCTTTTTTGTTTCGATGATAATCTCACTTTGTTTCTTGTGTTGCAGATACGATTTG
TATTCTTTCCAGGTCATTCCAAACTTAGGGGAACTAATCGCCGGGGACAGGGAATCTTATCAGTACTTGGTTGAGAGCGT
TCGTCGGTTTCCCCCTCAGGTTCAAACATTCAACCTTTTGTTACCTTTGTTGAAAATTTGGTATACAATATACACAATTT
TTAGATTAGTTTTCCTGTGTTTTCGTGATTTTGCTGCATGGCTTCTTCAAGACCATTAGTAATAAATGTCATGGCCGAAT
CTTTCAATTGAAGGTTGTGTTAGATTCATGTAAGATAACTTTTAAGTTTTAACTTGTGGACTTCGTCAAAACCATTAGTA
ACAACAACTTGCCGTGATCAATACCATAGCTTAAGGTTGTGTTAGATTCCTGTAAGAAGATCAGTTTTAAGTTATGATAG
CTATGATTATATGAGCATCGTGTGTGTGATCAGGTGATGTCTAGTCTATAAGACGTTTTTTTAGTCGGAAGCATGTTTTG
TAATCACTAGATGCATGAAATGAGTGCAGGAGCGATTTGCATCAATGATCGCAGATGCAGGATTTGAGAAGGTGGAGTAC
GAGAACCTTGTTGGTGGAGTTGTCGCCATTCACTCTGCCATAAAGCTCTGACTTTTTTTTTCCTTCTCTTTTGCTTCAGC
TGTTTCAAAACCCAAACTGTAAAAGTTGGTAGGTAAAATAAGGCTCTGCTTAAGAGCTTACTACTTAACTGTTGATTCCC
ACTATTTTTGAGGAAATTTTGTTGATTTTATCTGATTACTTGTTGTATTACTACATGTATAAGTATAACAATCAAAATGG
GGTATTTGTCTCAATTCAAATTAAACTGAAACACAAACCCACAATACTAGAAAGGACCTGCTTTCCAAGTACATACGTTT
CATTTCATCATATATCATGGAGAAAAGCTATGAGGGCTCTTTATGTAAATAATTCAAATGTAAGACATATACCTCTCATG
AAAAGCTTGTTTAAGTAAATTTTCTTGATGTAAATGCAGAGAGAACTAGAAGATCTGAAACTCGTACTCTTCGATGGTTG
TTAGTTGTTACCATTTATTGAGAAACAGAAACCTTCGTATACTTCTTAAGTTAAACAAGTGTGGCATGTTTGATTTTTTG
ACCCAGAAAAACAGAAAATATGCATAATTTGATTTTAAGCATAAATAACGCAAACTAAAATACATAGCACGAGTAATGAT
AAACACAAGTTTTTGTCGATAACGATAAGACTAATAGCTGTAGAAATGAAGTGTGGCATGCATATTTTTGAGTTACTACT
ATGAGTCTATTAATTACGCTTCCAATTTTTAAAATGGGCTTTGTGTCAGGCCCATCTTCTATAAGCCCGGACTTATTTTA
GGGTTCTCACTGCGTCGTGAAATCAAATCATATATAAACAAAATTACGCATTTTTGCCATGAGACTTTAGTTTTTTTCAC
AGTTGAGAAATCTCGCCGCCGTTTGAAGAAAGAAGAAGAG
>AT5G57290.2 | chr5:23207836-23210835 REVERSE LENGTH=3000
CTTCAGTTTCATGATTCCTGTAGTTAGAAAAAAAAAAACTTTGAATCTCAACGAAATAATTTTTATTTTCTGAAAATTTT
GATGTGATTGGAACATTTTTTGTCTTCTCTGTTTTAATCTTTAGTAGGTGATGAAGTGGTCTAACCATCTAAAATTTGTG
GGGATTTGGTTGTAGGAACAGAGTTTGGAGTAGACGACTATAATTTCTGTTTCTATTGAGAGCTATGGCACTACGATCAG
TAAGCAGGAGGCTCGGGAGCAGAATTTTGAATCAACGTTCCTTTGTTGCTTCGCTTCACTCTCATGCCACAAGTTTCGGT
AACATTCTTGTGGATGACTTTCACAATTCAAGATCATCTGTTTTGATGCTATACGAAATGCTTTGTTTTCTATTATATGG
CTTCTTCTTGAGTTTCTACTGTGTGAGTTTAACTTCAATGTTTTAATTTCAGGGTTTCAAGAAGTAAAGGAAGAAGAGAA
AAGCAAATTGGTTGGTAATGTATTCACCAATGTAGCTTCGAGTTATGATATTATGAATGATGTGATGAGTGGTGGTTTGC
ATAGGCTATGGAAGGAAAGGTTAGACTCCGTGACACGTTTATCACTAGTGTTATGAATTGCTCTTGTGTAAAAATTGACA
CTTTTGTTGGTCTTGTGATTTCAGACTCGTTGGGAAGCTAAGTCCATTTGCAGGGATGAAGCATCTTGATGTGGCCGGAG
GAACAGGTTAGTCAAATCAATTTTAAACATGGAATTTTGCTGTCTCTGATCATGAGTCCATACATGTTATTATTGAAAAT
GTTTTAGGCTCTTTGTTATAGATATTGGTTGTAATATGCAGGTGATGTTGCTTTTAGGATCTATGATGCTGTTTACAGTG
TCAAACGAAGAGCATTGCAGAAAGTTGATGAGGCTTCTCTTGAGGAAACTCAGATATACGTATGTGACATTAATCCTAAC
ATGTTAAACGTTGGGAAACAACGAGCTGCTGAGAGAGGTGAAAGATCAGATGTTTGTTTGTGCAACAAATTTGTATCCTC
TGTTATTCCTTTATGTTTTTTTTCTATGTATGTGTGAGCTCAGGCTTCATTTACTATCTTGAATAGGTCTAAGAGATAAC
AAGTCACTCGTATGGGTCGAAGGAGATGCAGAGGCCTTGAGTTTCGATGACAATTCAATGGATGGATACACCATTGCATT
TGGAATAAGGAATGTCACACACATCGAAAAGGCTCTAGCTGAGGCTTATAGGTACCTATTACAAATTACTTACACCCTCT
TCTATTCGGGTATATTTTCATGTGTCAGCGTTTTGTGTATAGTATTCTAAAACTCTTCCCATTGTTAGGGTACTCAAACG
GGGAGGAAGATTTTTGTGCCTTGAGCTCAGCCATGTAGAAATTCCGGTTTTCAAAAATCTGTAAGTTTTGATGATTAGAC
ATGTTGTGGAAGTAAGTCCCTAAGTCTTTTTTGTTTCGATGATAATCTCACTTTGTTTCTTGTGTTGCAGATACGATTTG
TATTCTTTCCAGGTCATTCCAAACTTAGGGGAACTAATCGCCGGGGACAGGGAATCTTATCAGTACTTGGTTGAGAGCGT
TCGTCGGTTTCCCCCTCAGGTTCAAACATTCAACCTTTTGTTACCTTTGTTGAAAATTTGGTATACAATATACACAATTT
TTAGATTAGTTTTCCTGTGTTTTCGTGATTTTGCTGCATGGCTTCTTCAAGACCATTAGTAATAAATGTCATGGCCGAAT
CTTTCAATTGAAGGTTGTGTTAGATTCATGTAAGATAACTTTTAAGTTTTAACTTGTGGACTTCGTCAAAACCATTAGTA
ACAACAACTTGCCGTGATCAATACCATAGCTTAAGGTTGTGTTAGATTCCTGTAAGAAGATCAGTTTTAAGTTATGATAG
CTATGATTATATGAGCATCGTGTGTGTGATCAGGTGATGTCTAGTCTATAAGACGTTTTTTTAGTCGGAAGCATGTTTTG
TAATCACTAGATGCATGAAATGAGTGCAGGAGCGATTTGCATCAATGATCGCAGATGCAGGATTTGAGAAGGTGGAGTAC
GAGAACCTTGTTGGTGGAGTTGTCGCCATTCACTCTGCCATAAAGCTCTGACTTTTTTTTTCCTTCTCTTTTGCTTCAGC
TGTTTCAAAACCCAAACTGTAAAAGTTGGTAGGTAAAATAAGGCTCTGCTTAAGAGCTTACTACTTAACTGTTGATTCCC
ACTATTTTTGAGGAAATTTTGTTGATTTTATCTGATTACTTGTTGTATTACTACATGTATAAGTATAACAATCAAAATGG
GGTATTTGTCTCAATTCAAATTAAACTGAAACACAAACCCACAATACTAGAAAGGACCTGCTTTCCAAGTACATACGTTT
CATTTCATCATATATCATGGAGAAAAGCTATGAGGGCTCTTTATGTAAATAATTCAAATGTAAGACATATACCTCTCATG
AAAAGCTTGTTTAAGTAAATTTTCTTGATGTAAATGCAGAGAGAACTAGAAGATCTGAAACTCGTACTCTTCGATGGTTG
TTAGTTGTTACCATTTATTGAGAAACAGAAACCTTCGTATACTTCTTAAGTTAAACAAGTGTGGCATGTTTGATTTTTTG
ACCCAGAAAAACAGAAAATATGCATAATTTGATTTTAAGCATAAATAACGCAAACTAAAATACATAGCACGAGTAATGAT
AAACACAAGTTTTTGTCGATAACGATAAGACTAATAGCTGTAGAAATGAAGTGTGGCATGCATATTTTTGAGTTACTACT
ATGAGTCTATTAATTACGCTTCCAATTTTTAAAATGGGCTTTGTGTCAGGCCCATCTTCTATAAGCCCGGACTTATTTTA
GGGTTCTCACTGCGTCGTGAAATCAAATCATATATAAACAAAATTACGCATTTTTGCCATGAGACTTTAGTTTTTTTCAC
AGTTGAGAAATCTCGCCGCCGTTTGAAGAAAGAAGAAGAG
>AT5G57300.4 | chr5:23210612-23213611 REVERSE LENGTH=3000
TGGAACCACTGAATTGAAAAATTTTAGACTCTGTATCAAGAATAAAAACGTCTTCGTGGTTGAGAGTCGATCGAACAAAC
GGAACCTGTGAATAAGAAAATCAATGCAAACCAAGATGAAACATAAAGAACCAGTTGAGAGAAAAGACATTTCAAGATAT
GCTAATTAACTTGCCTCTTTAACACGGACGACATGTTTGCCTTTGCAGATATACAGACGCGTCTGATGCTCCTCGGGCTT
TACATGGTTGAACCCTGAAGCAACTCCACCTTCTTGAGGTATTATGCAAGGTTTGAAGTAGGAAAGAAACTTCTCGGTTT
CGTGACCCTGTACTTCTCGGTACTGAACAGCACGTCCACCTAATGCTGAATCTAATTCAACAGTCATGACGGCTACAGCA
CCTGCTTCATCCTATTTTCATCAACACAACACCATGGTTCTTATTTGTCGAAGAATATACAAAAAAGAAAACAAAAGACT
AGAGAATATGAAGAGACTGTACCTGGCTGGAATCTTTACCGAGCCAGTAGTGAATATCATGATGCAAAGAACCGCTTCTT
GACGCTGTGGTCTGGCATGAGATAGTTAGATAAGAAGGTATAAGACACTATTAAGAACTATATATCAATAAACCAAAGAA
GGAACATGAAAAAACTACTGACCTTTAAGACTATATAGGAATCCCCGGTGAAAAATTTCCCATGAGACTCTTGTGGAACA
GTGACAGGTTTGAAGTTCTCGATGCGCCATATTTCAATCCCGCTGTGTAAACAATTTGCCAAAAATAAAGTCCAGATGAA
TCACAAGCTACGCAGCAAGGACTACAATAAAAACAATAAAAACAATAAAAAGTGAAAGAAGGTTACGATTTCTGGCCAGC
TCCTTGAAGAGCCTGATCTAAATCTCTCATGGAAAACGTCATTCTGGTTTTTGCAAATCTTTAAACTCTCCCCAAGCTTC
TTAAATTTCAAGAAACAAACCAAACCTGCAAAGATTATTAACAAGTATCAATTGACACTTTACCAGAAACTCAGGAGGAA
GGTGTAAATGAAGATTTTTTAAAAAGAAACAAGAGGTTCTTCTCAATATCTCAATGAGCGTAACAAGCACATAATATATT
ATATAATCTACACAATGTACTTGAAACAAAAGAACCGATGTTTGGTTACAATGTAGGTACTAAAATCGCAGAAACTTCCA
TTGTAATTGAAATATGAATCTTCTATCGATTCATATTTTTTCTGAAACACCAACATTTTACTCAACCAAAACATAAAAAA
GGAAATCGTGATCCTCAAAAAAAGATGCGAATTTCAGACAAGAACAGAGGAGATTCACCAGAAAAAACCAACAAAAGCAA
GAACAAAAATCCTCACAAACCCGTTAGGATAATTCAATATAGAACAAGTAGATTCATACCAGAGAAATTCAACCAGGTTG
GAAAGAAAAGTAAATTGTTTTAAGGCAAAACCACATGCAAGCTCTAATGGGAGGAATCAGAGGCAGGGGAGAAATCACAA
ATGCAAACAAAGTTTCTTGTGAAAACCATCGGAGAAAAAACGAATGAGCTCTACGATTATAAGAAAATACACAAACACAC
ATGCATGACGCTGATACATAATAATGGGACTTTTGAAAAAAAAAAACAGGAACAAAGGAAATACCTTTTACAGATTTTTG
TCAAGAATAATAACGTATAATGCTGCGTTCATAGTTGTAAAATTCTCTTGGGGGAAAAAACTGGTAAAAGGGAAAAGAAA
AATGTGATGATCCGAGAAAATTATAAACGAACTTTGTGGTAATTGAAGACTTCCCGCTTTTTCAGGTTTACACTTCGAAA
ATAACGGGAATAGAAGAGAGAAGAAGATGATAAAAAAAAAATGGCTAATCCAATTTTTAGTTATAATTAAATGAAATGAA
ATGTATAATCCCAATATAATTACTTCTCTTTTCAGTCAAAATAAAAATAAAAATAAAAATCGTCAGCTCAATTAACAAAA
CGGACTAACGAGTTCGTCTCCTCGACGCACCGCACAATAACCTCCGTCGCATTCGCAGGTAATTTTGTTTCTCTTTCTCC
TCCATCTTTCCTCCAACGAATTCGTCTTACTCAGTCGTGGATCCAAACAATTCCGGTCATAATCGTAGCCTTGAACGGCG
GTTTTCGCGGCAGTGGAATCCGAGTCTCGCTCTCTCATTCCTAAGATGTATCGATTACTCTCTTCAAACATCGAATTAGG
GTTTTGTTTATGTTATCTGATCAGACATCAGAGTTTAGGATCCTTTGGATTCTAATTTTTTCCGATCATCACAATTTGTC
AATTTCTACTTTCCCGATGAGTTTTAAAATTGGACCCACTCAAAATTCAATTTATCGGATAAGCAAACCAACCCAAAATT
AATATGAACCGGGATCATAACATAATGGGCCTTTTCAGCACTGAATTAAAAGCCCAATTCGTACTATGTGGAGAGAGGAG
AGAACAATAACAAAAAAACTCACCGTTCCTTCGTCCTCCGTCAAACTTTTTGGTCGGTTCCCGGCACCGACGTGTCTGGC
AAGAACAACACGTGTGATACATCACTCGATCTCAGAGCTGTGAGTCGATAAAATTTGGGTTTTAAAACTATACTATTCCT
CATTGTTATGGCTTTCGTTAATTCTGGAGTTTACTACTTCATTCTTCGAGCTTAAGTTTTAAGGGTAGATTAAATTAGGG
TCTCGGTTTCCTTTCCGGTGAGTCGGTGGATTCATAGAACAGCTCAAAAGATTCTTCTTCAGTTTCATGATTCCTGTAGT
TAGAAAAAAAAAAACTTTGAATCTCAACGAAATAATTTTTATTTTCTGAAAATTTTGATGTGATTGGAACATTTTTTGTC
TTCTCTGTTTTAATCTTTAGTAGGTGATGAAGTGGTCTAACCATCTAAAATTTGTGGGGATTTGGTTGTAGGAACAGAGT
TTGGAGTAGACGACTATAATTTCTGTTTCTATTGAGAGCT
>AT5G57300.1 | chr5:23210612-23213611 REVERSE LENGTH=3000
TGGAACCACTGAATTGAAAAATTTTAGACTCTGTATCAAGAATAAAAACGTCTTCGTGGTTGAGAGTCGATCGAACAAAC
GGAACCTGTGAATAAGAAAATCAATGCAAACCAAGATGAAACATAAAGAACCAGTTGAGAGAAAAGACATTTCAAGATAT
GCTAATTAACTTGCCTCTTTAACACGGACGACATGTTTGCCTTTGCAGATATACAGACGCGTCTGATGCTCCTCGGGCTT
TACATGGTTGAACCCTGAAGCAACTCCACCTTCTTGAGGTATTATGCAAGGTTTGAAGTAGGAAAGAAACTTCTCGGTTT
CGTGACCCTGTACTTCTCGGTACTGAACAGCACGTCCACCTAATGCTGAATCTAATTCAACAGTCATGACGGCTACAGCA
CCTGCTTCATCCTATTTTCATCAACACAACACCATGGTTCTTATTTGTCGAAGAATATACAAAAAAGAAAACAAAAGACT
AGAGAATATGAAGAGACTGTACCTGGCTGGAATCTTTACCGAGCCAGTAGTGAATATCATGATGCAAAGAACCGCTTCTT
GACGCTGTGGTCTGGCATGAGATAGTTAGATAAGAAGGTATAAGACACTATTAAGAACTATATATCAATAAACCAAAGAA
GGAACATGAAAAAACTACTGACCTTTAAGACTATATAGGAATCCCCGGTGAAAAATTTCCCATGAGACTCTTGTGGAACA
GTGACAGGTTTGAAGTTCTCGATGCGCCATATTTCAATCCCGCTGTGTAAACAATTTGCCAAAAATAAAGTCCAGATGAA
TCACAAGCTACGCAGCAAGGACTACAATAAAAACAATAAAAACAATAAAAAGTGAAAGAAGGTTACGATTTCTGGCCAGC
TCCTTGAAGAGCCTGATCTAAATCTCTCATGGAAAACGTCATTCTGGTTTTTGCAAATCTTTAAACTCTCCCCAAGCTTC
TTAAATTTCAAGAAACAAACCAAACCTGCAAAGATTATTAACAAGTATCAATTGACACTTTACCAGAAACTCAGGAGGAA
GGTGTAAATGAAGATTTTTTAAAAAGAAACAAGAGGTTCTTCTCAATATCTCAATGAGCGTAACAAGCACATAATATATT
ATATAATCTACACAATGTACTTGAAACAAAAGAACCGATGTTTGGTTACAATGTAGGTACTAAAATCGCAGAAACTTCCA
TTGTAATTGAAATATGAATCTTCTATCGATTCATATTTTTTCTGAAACACCAACATTTTACTCAACCAAAACATAAAAAA
GGAAATCGTGATCCTCAAAAAAAGATGCGAATTTCAGACAAGAACAGAGGAGATTCACCAGAAAAAACCAACAAAAGCAA
GAACAAAAATCCTCACAAACCCGTTAGGATAATTCAATATAGAACAAGTAGATTCATACCAGAGAAATTCAACCAGGTTG
GAAAGAAAAGTAAATTGTTTTAAGGCAAAACCACATGCAAGCTCTAATGGGAGGAATCAGAGGCAGGGGAGAAATCACAA
ATGCAAACAAAGTTTCTTGTGAAAACCATCGGAGAAAAAACGAATGAGCTCTACGATTATAAGAAAATACACAAACACAC
ATGCATGACGCTGATACATAATAATGGGACTTTTGAAAAAAAAAAACAGGAACAAAGGAAATACCTTTTACAGATTTTTG
TCAAGAATAATAACGTATAATGCTGCGTTCATAGTTGTAAAATTCTCTTGGGGGAAAAAACTGGTAAAAGGGAAAAGAAA
AATGTGATGATCCGAGAAAATTATAAACGAACTTTGTGGTAATTGAAGACTTCCCGCTTTTTCAGGTTTACACTTCGAAA
ATAACGGGAATAGAAGAGAGAAGAAGATGATAAAAAAAAAATGGCTAATCCAATTTTTAGTTATAATTAAATGAAATGAA
ATGTATAATCCCAATATAATTACTTCTCTTTTCAGTCAAAATAAAAATAAAAATAAAAATCGTCAGCTCAATTAACAAAA
CGGACTAACGAGTTCGTCTCCTCGACGCACCGCACAATAACCTCCGTCGCATTCGCAGGTAATTTTGTTTCTCTTTCTCC
TCCATCTTTCCTCCAACGAATTCGTCTTACTCAGTCGTGGATCCAAACAATTCCGGTCATAATCGTAGCCTTGAACGGCG
GTTTTCGCGGCAGTGGAATCCGAGTCTCGCTCTCTCATTCCTAAGATGTATCGATTACTCTCTTCAAACATCGAATTAGG
GTTTTGTTTATGTTATCTGATCAGACATCAGAGTTTAGGATCCTTTGGATTCTAATTTTTTCCGATCATCACAATTTGTC
AATTTCTACTTTCCCGATGAGTTTTAAAATTGGACCCACTCAAAATTCAATTTATCGGATAAGCAAACCAACCCAAAATT
AATATGAACCGGGATCATAACATAATGGGCCTTTTCAGCACTGAATTAAAAGCCCAATTCGTACTATGTGGAGAGAGGAG
AGAACAATAACAAAAAAACTCACCGTTCCTTCGTCCTCCGTCAAACTTTTTGGTCGGTTCCCGGCACCGACGTGTCTGGC
AAGAACAACACGTGTGATACATCACTCGATCTCAGAGCTGTGAGTCGATAAAATTTGGGTTTTAAAACTATACTATTCCT
CATTGTTATGGCTTTCGTTAATTCTGGAGTTTACTACTTCATTCTTCGAGCTTAAGTTTTAAGGGTAGATTAAATTAGGG
TCTCGGTTTCCTTTCCGGTGAGTCGGTGGATTCATAGAACAGCTCAAAAGATTCTTCTTCAGTTTCATGATTCCTGTAGT
TAGAAAAAAAAAAACTTTGAATCTCAACGAAATAATTTTTATTTTCTGAAAATTTTGATGTGATTGGAACATTTTTTGTC
TTCTCTGTTTTAATCTTTAGTAGGTGATGAAGTGGTCTAACCATCTAAAATTTGTGGGGATTTGGTTGTAGGAACAGAGT
TTGGAGTAGACGACTATAATTTCTGTTTCTATTGAGAGCT
>AT5G57300.2 | chr5:23210612-23213611 REVERSE LENGTH=3000
TGGAACCACTGAATTGAAAAATTTTAGACTCTGTATCAAGAATAAAAACGTCTTCGTGGTTGAGAGTCGATCGAACAAAC
GGAACCTGTGAATAAGAAAATCAATGCAAACCAAGATGAAACATAAAGAACCAGTTGAGAGAAAAGACATTTCAAGATAT
GCTAATTAACTTGCCTCTTTAACACGGACGACATGTTTGCCTTTGCAGATATACAGACGCGTCTGATGCTCCTCGGGCTT
TACATGGTTGAACCCTGAAGCAACTCCACCTTCTTGAGGTATTATGCAAGGTTTGAAGTAGGAAAGAAACTTCTCGGTTT
CGTGACCCTGTACTTCTCGGTACTGAACAGCACGTCCACCTAATGCTGAATCTAATTCAACAGTCATGACGGCTACAGCA
CCTGCTTCATCCTATTTTCATCAACACAACACCATGGTTCTTATTTGTCGAAGAATATACAAAAAAGAAAACAAAAGACT
AGAGAATATGAAGAGACTGTACCTGGCTGGAATCTTTACCGAGCCAGTAGTGAATATCATGATGCAAAGAACCGCTTCTT
GACGCTGTGGTCTGGCATGAGATAGTTAGATAAGAAGGTATAAGACACTATTAAGAACTATATATCAATAAACCAAAGAA
GGAACATGAAAAAACTACTGACCTTTAAGACTATATAGGAATCCCCGGTGAAAAATTTCCCATGAGACTCTTGTGGAACA
GTGACAGGTTTGAAGTTCTCGATGCGCCATATTTCAATCCCGCTGTGTAAACAATTTGCCAAAAATAAAGTCCAGATGAA
TCACAAGCTACGCAGCAAGGACTACAATAAAAACAATAAAAACAATAAAAAGTGAAAGAAGGTTACGATTTCTGGCCAGC
TCCTTGAAGAGCCTGATCTAAATCTCTCATGGAAAACGTCATTCTGGTTTTTGCAAATCTTTAAACTCTCCCCAAGCTTC
TTAAATTTCAAGAAACAAACCAAACCTGCAAAGATTATTAACAAGTATCAATTGACACTTTACCAGAAACTCAGGAGGAA
GGTGTAAATGAAGATTTTTTAAAAAGAAACAAGAGGTTCTTCTCAATATCTCAATGAGCGTAACAAGCACATAATATATT
ATATAATCTACACAATGTACTTGAAACAAAAGAACCGATGTTTGGTTACAATGTAGGTACTAAAATCGCAGAAACTTCCA
TTGTAATTGAAATATGAATCTTCTATCGATTCATATTTTTTCTGAAACACCAACATTTTACTCAACCAAAACATAAAAAA
GGAAATCGTGATCCTCAAAAAAAGATGCGAATTTCAGACAAGAACAGAGGAGATTCACCAGAAAAAACCAACAAAAGCAA
GAACAAAAATCCTCACAAACCCGTTAGGATAATTCAATATAGAACAAGTAGATTCATACCAGAGAAATTCAACCAGGTTG
GAAAGAAAAGTAAATTGTTTTAAGGCAAAACCACATGCAAGCTCTAATGGGAGGAATCAGAGGCAGGGGAGAAATCACAA
ATGCAAACAAAGTTTCTTGTGAAAACCATCGGAGAAAAAACGAATGAGCTCTACGATTATAAGAAAATACACAAACACAC
ATGCATGACGCTGATACATAATAATGGGACTTTTGAAAAAAAAAAACAGGAACAAAGGAAATACCTTTTACAGATTTTTG
TCAAGAATAATAACGTATAATGCTGCGTTCATAGTTGTAAAATTCTCTTGGGGGAAAAAACTGGTAAAAGGGAAAAGAAA
AATGTGATGATCCGAGAAAATTATAAACGAACTTTGTGGTAATTGAAGACTTCCCGCTTTTTCAGGTTTACACTTCGAAA
ATAACGGGAATAGAAGAGAGAAGAAGATGATAAAAAAAAAATGGCTAATCCAATTTTTAGTTATAATTAAATGAAATGAA
ATGTATAATCCCAATATAATTACTTCTCTTTTCAGTCAAAATAAAAATAAAAATAAAAATCGTCAGCTCAATTAACAAAA
CGGACTAACGAGTTCGTCTCCTCGACGCACCGCACAATAACCTCCGTCGCATTCGCAGGTAATTTTGTTTCTCTTTCTCC
TCCATCTTTCCTCCAACGAATTCGTCTTACTCAGTCGTGGATCCAAACAATTCCGGTCATAATCGTAGCCTTGAACGGCG
GTTTTCGCGGCAGTGGAATCCGAGTCTCGCTCTCTCATTCCTAAGATGTATCGATTACTCTCTTCAAACATCGAATTAGG
GTTTTGTTTATGTTATCTGATCAGACATCAGAGTTTAGGATCCTTTGGATTCTAATTTTTTCCGATCATCACAATTTGTC
AATTTCTACTTTCCCGATGAGTTTTAAAATTGGACCCACTCAAAATTCAATTTATCGGATAAGCAAACCAACCCAAAATT
AATATGAACCGGGATCATAACATAATGGGCCTTTTCAGCACTGAATTAAAAGCCCAATTCGTACTATGTGGAGAGAGGAG
AGAACAATAACAAAAAAACTCACCGTTCCTTCGTCCTCCGTCAAACTTTTTGGTCGGTTCCCGGCACCGACGTGTCTGGC
AAGAACAACACGTGTGATACATCACTCGATCTCAGAGCTGTGAGTCGATAAAATTTGGGTTTTAAAACTATACTATTCCT
CATTGTTATGGCTTTCGTTAATTCTGGAGTTTACTACTTCATTCTTCGAGCTTAAGTTTTAAGGGTAGATTAAATTAGGG
TCTCGGTTTCCTTTCCGGTGAGTCGGTGGATTCATAGAACAGCTCAAAAGATTCTTCTTCAGTTTCATGATTCCTGTAGT
TAGAAAAAAAAAAACTTTGAATCTCAACGAAATAATTTTTATTTTCTGAAAATTTTGATGTGATTGGAACATTTTTTGTC
TTCTCTGTTTTAATCTTTAGTAGGTGATGAAGTGGTCTAACCATCTAAAATTTGTGGGGATTTGGTTGTAGGAACAGAGT
TTGGAGTAGACGACTATAATTTCTGTTTCTATTGAGAGCT
>AT5G57300.3 | chr5:23210612-23213611 REVERSE LENGTH=3000
TGGAACCACTGAATTGAAAAATTTTAGACTCTGTATCAAGAATAAAAACGTCTTCGTGGTTGAGAGTCGATCGAACAAAC
GGAACCTGTGAATAAGAAAATCAATGCAAACCAAGATGAAACATAAAGAACCAGTTGAGAGAAAAGACATTTCAAGATAT
GCTAATTAACTTGCCTCTTTAACACGGACGACATGTTTGCCTTTGCAGATATACAGACGCGTCTGATGCTCCTCGGGCTT
TACATGGTTGAACCCTGAAGCAACTCCACCTTCTTGAGGTATTATGCAAGGTTTGAAGTAGGAAAGAAACTTCTCGGTTT
CGTGACCCTGTACTTCTCGGTACTGAACAGCACGTCCACCTAATGCTGAATCTAATTCAACAGTCATGACGGCTACAGCA
CCTGCTTCATCCTATTTTCATCAACACAACACCATGGTTCTTATTTGTCGAAGAATATACAAAAAAGAAAACAAAAGACT
AGAGAATATGAAGAGACTGTACCTGGCTGGAATCTTTACCGAGCCAGTAGTGAATATCATGATGCAAAGAACCGCTTCTT
GACGCTGTGGTCTGGCATGAGATAGTTAGATAAGAAGGTATAAGACACTATTAAGAACTATATATCAATAAACCAAAGAA
GGAACATGAAAAAACTACTGACCTTTAAGACTATATAGGAATCCCCGGTGAAAAATTTCCCATGAGACTCTTGTGGAACA
GTGACAGGTTTGAAGTTCTCGATGCGCCATATTTCAATCCCGCTGTGTAAACAATTTGCCAAAAATAAAGTCCAGATGAA
TCACAAGCTACGCAGCAAGGACTACAATAAAAACAATAAAAACAATAAAAAGTGAAAGAAGGTTACGATTTCTGGCCAGC
TCCTTGAAGAGCCTGATCTAAATCTCTCATGGAAAACGTCATTCTGGTTTTTGCAAATCTTTAAACTCTCCCCAAGCTTC
TTAAATTTCAAGAAACAAACCAAACCTGCAAAGATTATTAACAAGTATCAATTGACACTTTACCAGAAACTCAGGAGGAA
GGTGTAAATGAAGATTTTTTAAAAAGAAACAAGAGGTTCTTCTCAATATCTCAATGAGCGTAACAAGCACATAATATATT
ATATAATCTACACAATGTACTTGAAACAAAAGAACCGATGTTTGGTTACAATGTAGGTACTAAAATCGCAGAAACTTCCA
TTGTAATTGAAATATGAATCTTCTATCGATTCATATTTTTTCTGAAACACCAACATTTTACTCAACCAAAACATAAAAAA
GGAAATCGTGATCCTCAAAAAAAGATGCGAATTTCAGACAAGAACAGAGGAGATTCACCAGAAAAAACCAACAAAAGCAA
GAACAAAAATCCTCACAAACCCGTTAGGATAATTCAATATAGAACAAGTAGATTCATACCAGAGAAATTCAACCAGGTTG
GAAAGAAAAGTAAATTGTTTTAAGGCAAAACCACATGCAAGCTCTAATGGGAGGAATCAGAGGCAGGGGAGAAATCACAA
ATGCAAACAAAGTTTCTTGTGAAAACCATCGGAGAAAAAACGAATGAGCTCTACGATTATAAGAAAATACACAAACACAC
ATGCATGACGCTGATACATAATAATGGGACTTTTGAAAAAAAAAAACAGGAACAAAGGAAATACCTTTTACAGATTTTTG
TCAAGAATAATAACGTATAATGCTGCGTTCATAGTTGTAAAATTCTCTTGGGGGAAAAAACTGGTAAAAGGGAAAAGAAA
AATGTGATGATCCGAGAAAATTATAAACGAACTTTGTGGTAATTGAAGACTTCCCGCTTTTTCAGGTTTACACTTCGAAA
ATAACGGGAATAGAAGAGAGAAGAAGATGATAAAAAAAAAATGGCTAATCCAATTTTTAGTTATAATTAAATGAAATGAA
ATGTATAATCCCAATATAATTACTTCTCTTTTCAGTCAAAATAAAAATAAAAATAAAAATCGTCAGCTCAATTAACAAAA
CGGACTAACGAGTTCGTCTCCTCGACGCACCGCACAATAACCTCCGTCGCATTCGCAGGTAATTTTGTTTCTCTTTCTCC
TCCATCTTTCCTCCAACGAATTCGTCTTACTCAGTCGTGGATCCAAACAATTCCGGTCATAATCGTAGCCTTGAACGGCG
GTTTTCGCGGCAGTGGAATCCGAGTCTCGCTCTCTCATTCCTAAGATGTATCGATTACTCTCTTCAAACATCGAATTAGG
GTTTTGTTTATGTTATCTGATCAGACATCAGAGTTTAGGATCCTTTGGATTCTAATTTTTTCCGATCATCACAATTTGTC
AATTTCTACTTTCCCGATGAGTTTTAAAATTGGACCCACTCAAAATTCAATTTATCGGATAAGCAAACCAACCCAAAATT
AATATGAACCGGGATCATAACATAATGGGCCTTTTCAGCACTGAATTAAAAGCCCAATTCGTACTATGTGGAGAGAGGAG
AGAACAATAACAAAAAAACTCACCGTTCCTTCGTCCTCCGTCAAACTTTTTGGTCGGTTCCCGGCACCGACGTGTCTGGC
AAGAACAACACGTGTGATACATCACTCGATCTCAGAGCTGTGAGTCGATAAAATTTGGGTTTTAAAACTATACTATTCCT
CATTGTTATGGCTTTCGTTAATTCTGGAGTTTACTACTTCATTCTTCGAGCTTAAGTTTTAAGGGTAGATTAAATTAGGG
TCTCGGTTTCCTTTCCGGTGAGTCGGTGGATTCATAGAACAGCTCAAAAGATTCTTCTTCAGTTTCATGATTCCTGTAGT
TAGAAAAAAAAAAACTTTGAATCTCAACGAAATAATTTTTATTTTCTGAAAATTTTGATGTGATTGGAACATTTTTTGTC
TTCTCTGTTTTAATCTTTAGTAGGTGATGAAGTGGTCTAACCATCTAAAATTTGTGGGGATTTGGTTGTAGGAACAGAGT
TTGGAGTAGACGACTATAATTTCTGTTTCTATTGAGAGCT
>AT5G57320.2 | chr5:23209690-23212689 FORWARD LENGTH=3000
TCTCCTTCGACCCATACGAGTGACTTGTTATCTCTTAGACCTATTCAAGATAGTAAATGAAGCCTGAGCTCACACATACA
TAGAAAAAAAACATAAAGGAATAACAGAGGATACAAATTTGTTGCACAAACAAACATCTGATCTTTCACCTCTCTCAGCA
GCTCGTTGTTTCCCAACGTTTAACATGTTAGGATTAATGTCACATACGTATATCTGAGTTTCCTCAAGAGAAGCCTCATC
AACTTTCTGCAATGCTCTTCGTTTGACACTGTAAACAGCATCATAGATCCTAAAAGCAACATCACCTGCATATTACAACC
AATATCTATAACAAAGAGCCTAAAACATTTTCAATAATAACATGTATGGACTCATGATCAGAGACAGCAAAATTCCATGT
TTAAAATTGATTTGACTAACCTGTTCCTCCGGCCACATCAAGATGCTTCATCCCTGCAAATGGACTTAGCTTCCCAACGA
GTCTGAAATCACAAGACCAACAAAAGTGTCAATTTTTACACAAGAGCAATTCATAACACTAGTGATAAACGTGTCACGGA
GTCTAACCTTTCCTTCCATAGCCTATGCAAACCACCACTCATCACATCATTCATAATATCATAACTCGAAGCTACATTGG
TGAATACATTACCAACCAATTTGCTTTTCTCTTCTTCCTTTACTTCTTGAAACCCTGAAATTAAAACATTGAAGTTAAAC
TCACACAGTAGAAACTCAAGAAGAAGCCATATAATAGAAAACAAAGCATTTCGTATAGCATCAAAACAGATGATCTTGAA
TTGTGAAAGTCATCCACAAGAATGTTACCGAAACTTGTGGCATGAGAGTGAAGCGAAGCAACAAAGGAACGTTGATTCAA
AATTCTGCTCCCGAGCCTCCTGCTTACTGATCGTAGTGCCATAGCTCTCAATAGAAACAGAAATTATAGTCGTCTACTCC
AAACTCTGTTCCTACAACCAAATCCCCACAAATTTTAGATGGTTAGACCACTTCATCACCTACTAAAGATTAAAACAGAG
AAGACAAAAAATGTTCCAATCACATCAAAATTTTCAGAAAATAAAAATTATTTCGTTGAGATTCAAAGTTTTTTTTTTTC
TAACTACAGGAATCATGAAACTGAAGAAGAATCTTTTGAGCTGTTCTATGAATCCACCGACTCACCGGAAAGGAAACCGA
GACCCTAATTTAATCTACCCTTAAAACTTAAGCTCGAAGAATGAAGTAGTAAACTCCAGAATTAACGAAAGCCATAACAA
TGAGGAATAGTATAGTTTTAAAACCCAAATTTTATCGACTCACAGCTCTGAGATCGAGTGATGTATCACACGTGTTGTTC
TTGCCAGACACGTCGGTGCCGGGAACCGACCAAAAAGTTTGACGGAGGACGAAGGAACGGTGAGTTTTTTTGTTATTGTT
CTCTCCTCTCTCCACATAGTACGAATTGGGCTTTTAATTCAGTGCTGAAAAGGCCCATTATGTTATGATCCCGGTTCATA
TTAATTTTGGGTTGGTTTGCTTATCCGATAAATTGAATTTTGAGTGGGTCCAATTTTAAAACTCATCGGGAAAGTAGAAA
TTGACAAATTGTGATGATCGGAAAAAATTAGAATCCAAAGGATCCTAAACTCTGATGTCTGATCAGATAACATAAACAAA
ACCCTAATTCGATGTTTGAAGAGAGTAATCGATACATCTTAGGAATGAGAGAGCGAGACTCGGATTCCACTGCCGCGAAA
ACCGCCGTTCAAGGCTACGATTATGACCGGAATTGTTTGGATCCACGACTGAGTAAGACGAATTCGTTGGAGGAAAGATG
GAGGAGAAAGAGAAACAAAATTACCTGCGAATGCGACGGAGGTTATTGTGCGGTGCGTCGAGGAGACGAACTCGTTAGTC
CGTTTTGTTAATTGAGCTGACGATTTTTATTTTTATTTTTATTTTGACTGAAAAGAGAAGTAATTATATTGGGATTATAC
ATTTCATTTCATTTAATTATAACTAAAAATTGGATTAGCCATTTTTTTTTTATCATCTTCTTCTCTCTTCTATTCCCGTT
ATTTTCGAAGTGTAAACCTGAAAAAGCGGGAAGTCTTCAATTACCACAAAGTTCGTTTATAATTTTCTCGGATCATCACA
TTTTTCTTTTCCCTTTTACCAGTTTTTTCCCCCAAGAGAATTTTACAACTATGAACGCAGCATTATACGTTATTATTCTT
GACAAAAATCTGTAAAAGGTATTTCCTTTGTTCCTGTTTTTTTTTTTCAAAAGTCCCATTATTATGTATCAGCGTCATGC
ATGTGTGTTTGTGTATTTTCTTATAATCGTAGAGCTCATTCGTTTTTTCTCCGATGGTTTTCACAAGAAACTTTGTTTGC
ATTTGTGATTTCTCCCCTGCCTCTGATTCCTCCCATTAGAGCTTGCATGTGGTTTTGCCTTAAAACAATTTACTTTTCTT
TCCAACCTGGTTGAATTTCTCTGGTATGAATCTACTTGTTCTATATTGAATTATCCTAACGGGTTTGTGAGGATTTTTGT
TCTTGCTTTTGTTGGTTTTTTCTGGTGAATCTCCTCTGTTCTTGTCTGAAATTCGCATCTTTTTTTGAGGATCACGATTT
CCTTTTTTATGTTTTGGTTGAGTAAAATGTTGGTGTTTCAGAAAAAATATGAATCGATAGAAGATTCATATTTCAATTAC
AATGGAAGTTTCTGCGATTTTAGTACCTACATTGTAACCAAACATCGGTTCTTTTGTTTCAAGTACATTGTGTAGATTAT
ATAATATATTATGTGCTTGTTACGCTCATTGAGATATTGAGAAGAACCTCTTGTTTCTTTTTAAAAAATCTTCATTTACA
CCTTCCTCCTGAGTTTCTGGTAAAGTGTCAATTGATACTTGTTAATAATCTTTGCAGGTTTGGTTTGTTTCTTGAAATTT
AAGAAGCTTGGGGAGAGTTTAAAGATTTGCAAAAACCAGA
>AT5G57320.1 | chr5:23209690-23212689 FORWARD LENGTH=3000
TCTCCTTCGACCCATACGAGTGACTTGTTATCTCTTAGACCTATTCAAGATAGTAAATGAAGCCTGAGCTCACACATACA
TAGAAAAAAAACATAAAGGAATAACAGAGGATACAAATTTGTTGCACAAACAAACATCTGATCTTTCACCTCTCTCAGCA
GCTCGTTGTTTCCCAACGTTTAACATGTTAGGATTAATGTCACATACGTATATCTGAGTTTCCTCAAGAGAAGCCTCATC
AACTTTCTGCAATGCTCTTCGTTTGACACTGTAAACAGCATCATAGATCCTAAAAGCAACATCACCTGCATATTACAACC
AATATCTATAACAAAGAGCCTAAAACATTTTCAATAATAACATGTATGGACTCATGATCAGAGACAGCAAAATTCCATGT
TTAAAATTGATTTGACTAACCTGTTCCTCCGGCCACATCAAGATGCTTCATCCCTGCAAATGGACTTAGCTTCCCAACGA
GTCTGAAATCACAAGACCAACAAAAGTGTCAATTTTTACACAAGAGCAATTCATAACACTAGTGATAAACGTGTCACGGA
GTCTAACCTTTCCTTCCATAGCCTATGCAAACCACCACTCATCACATCATTCATAATATCATAACTCGAAGCTACATTGG
TGAATACATTACCAACCAATTTGCTTTTCTCTTCTTCCTTTACTTCTTGAAACCCTGAAATTAAAACATTGAAGTTAAAC
TCACACAGTAGAAACTCAAGAAGAAGCCATATAATAGAAAACAAAGCATTTCGTATAGCATCAAAACAGATGATCTTGAA
TTGTGAAAGTCATCCACAAGAATGTTACCGAAACTTGTGGCATGAGAGTGAAGCGAAGCAACAAAGGAACGTTGATTCAA
AATTCTGCTCCCGAGCCTCCTGCTTACTGATCGTAGTGCCATAGCTCTCAATAGAAACAGAAATTATAGTCGTCTACTCC
AAACTCTGTTCCTACAACCAAATCCCCACAAATTTTAGATGGTTAGACCACTTCATCACCTACTAAAGATTAAAACAGAG
AAGACAAAAAATGTTCCAATCACATCAAAATTTTCAGAAAATAAAAATTATTTCGTTGAGATTCAAAGTTTTTTTTTTTC
TAACTACAGGAATCATGAAACTGAAGAAGAATCTTTTGAGCTGTTCTATGAATCCACCGACTCACCGGAAAGGAAACCGA
GACCCTAATTTAATCTACCCTTAAAACTTAAGCTCGAAGAATGAAGTAGTAAACTCCAGAATTAACGAAAGCCATAACAA
TGAGGAATAGTATAGTTTTAAAACCCAAATTTTATCGACTCACAGCTCTGAGATCGAGTGATGTATCACACGTGTTGTTC
TTGCCAGACACGTCGGTGCCGGGAACCGACCAAAAAGTTTGACGGAGGACGAAGGAACGGTGAGTTTTTTTGTTATTGTT
CTCTCCTCTCTCCACATAGTACGAATTGGGCTTTTAATTCAGTGCTGAAAAGGCCCATTATGTTATGATCCCGGTTCATA
TTAATTTTGGGTTGGTTTGCTTATCCGATAAATTGAATTTTGAGTGGGTCCAATTTTAAAACTCATCGGGAAAGTAGAAA
TTGACAAATTGTGATGATCGGAAAAAATTAGAATCCAAAGGATCCTAAACTCTGATGTCTGATCAGATAACATAAACAAA
ACCCTAATTCGATGTTTGAAGAGAGTAATCGATACATCTTAGGAATGAGAGAGCGAGACTCGGATTCCACTGCCGCGAAA
ACCGCCGTTCAAGGCTACGATTATGACCGGAATTGTTTGGATCCACGACTGAGTAAGACGAATTCGTTGGAGGAAAGATG
GAGGAGAAAGAGAAACAAAATTACCTGCGAATGCGACGGAGGTTATTGTGCGGTGCGTCGAGGAGACGAACTCGTTAGTC
CGTTTTGTTAATTGAGCTGACGATTTTTATTTTTATTTTTATTTTGACTGAAAAGAGAAGTAATTATATTGGGATTATAC
ATTTCATTTCATTTAATTATAACTAAAAATTGGATTAGCCATTTTTTTTTTATCATCTTCTTCTCTCTTCTATTCCCGTT
ATTTTCGAAGTGTAAACCTGAAAAAGCGGGAAGTCTTCAATTACCACAAAGTTCGTTTATAATTTTCTCGGATCATCACA
TTTTTCTTTTCCCTTTTACCAGTTTTTTCCCCCAAGAGAATTTTACAACTATGAACGCAGCATTATACGTTATTATTCTT
GACAAAAATCTGTAAAAGGTATTTCCTTTGTTCCTGTTTTTTTTTTTCAAAAGTCCCATTATTATGTATCAGCGTCATGC
ATGTGTGTTTGTGTATTTTCTTATAATCGTAGAGCTCATTCGTTTTTTCTCCGATGGTTTTCACAAGAAACTTTGTTTGC
ATTTGTGATTTCTCCCCTGCCTCTGATTCCTCCCATTAGAGCTTGCATGTGGTTTTGCCTTAAAACAATTTACTTTTCTT
TCCAACCTGGTTGAATTTCTCTGGTATGAATCTACTTGTTCTATATTGAATTATCCTAACGGGTTTGTGAGGATTTTTGT
TCTTGCTTTTGTTGGTTTTTTCTGGTGAATCTCCTCTGTTCTTGTCTGAAATTCGCATCTTTTTTTGAGGATCACGATTT
CCTTTTTTATGTTTTGGTTGAGTAAAATGTTGGTGTTTCAGAAAAAATATGAATCGATAGAAGATTCATATTTCAATTAC
AATGGAAGTTTCTGCGATTTTAGTACCTACATTGTAACCAAACATCGGTTCTTTTGTTTCAAGTACATTGTGTAGATTAT
ATAATATATTATGTGCTTGTTACGCTCATTGAGATATTGAGAAGAACCTCTTGTTTCTTTTTAAAAAATCTTCATTTACA
CCTTCCTCCTGAGTTTCTGGTAAAGTGTCAATTGATACTTGTTAATAATCTTTGCAGGTTTGGTTTGTTTCTTGAAATTT
AAGAAGCTTGGGGAGAGTTTAAAGATTTGCAAAAACCAGA
>AT5G57330.1 | chr5:23215392-23218391 FORWARD LENGTH=3000
ATACAGATAGAAGCGGTATGTGTATTATAAACCGTAATCAAATAGCTTTCTTGTTCATCAGTTTATACTTGGTAATTCAA
ATAAGTATCTGGTTCCAACAGGCTTCCGCAGGACTAAATTCTTCGCACTGTTATATATTACACGGTGATTCTACTGTTTT
CACTTGGTGTGGCAATCTTACTTCCTCGGAAGATCAAGAACTTATGGAAAGAATGTTGGATTTGATTAAGGTAATCTGTT
AATTATATTTGTTTCTACATTTCGGAACTTACCTCTCATTTCTCACATATGGTGGAACCTCTGATTCTTGGTTTTTCTGT
TTTGTTCAGCCAAATGAACCCACTAAGGCACAAAAGGAAGGCTCAGAGTCTGAACAGTTTTGGGAATTATTAGGAGGCAA
ATCAGAATATCCGAGCCAAAAGATCAAAAGGGATGGAGAGAGTGATCCTCATCTCTTTTCTTGCACATATACAAACGGTA
AAACCATTTTGCAACATCCGTTCCCGGGATTTACACTTCAACTTTTCTCATTTCAATAACTGTTCTGAACTTTTATTTGA
TGGTTTTTGCTGGTTTGGTTGTCCGGTGATACTCTGTGGATATCTTACCAGAAAGTCTGAAGGTAGAGTATGGATTTCAT
AATAGTCATAAGCCACATTCATGTTATGATCCCACTTCTCAGGTTCTAAAATTGAGACTCTTCTTTCTTTCTTTCTTTCT
ATTACCATATAGGCTACAGAGATCTTCAACTTCACTCAAGATGATTTGATGACTGAAGATATCTTCATACTTGATTGTCA
CACTGAGGTCTTTGTCTGGGTGGGACAACAAGTTGACCCAAAGAAGAAACCTCAAGCTTTGGACATTGGAGAGGTACTTA
AAGATCCATTCAACTAGATTAACTAACTAAACTGAAAACTGTTCTTATAAACACTCTGCTTTATTGTCTTCATCAACAGA
ACTTTCTTAAGCATGATTTCCTCCTAGAGAATCTAGCAAGTGAAACACCGATATACATTGTAACAGAGGGAAACGAACCT
CCATTTTTCACTCGGTTCTTCACCTGGGACTCTTCTAAATCTGGAGTTGGACTTCTCTCTCTCTTCACATTTGCTTTTGA
AAATCACACCTCATGGAGCTAACTCGTACTAAGCGATAAAGCTGCTTCTTGCAGATGCATGGAGACTCTTTCCAGAGAAA
GCTTGCGATCCTGACAAATAAAGGAAAGCCGCTTCTAGATGTAAAAGCTTGTACTCATTTGGTTACATTTGTCTAAAATC
AATCTCGATCTGTCTTGATCTTGTGTCCTTTTGTTGCTCAGAAACCTAAAAGGAGAGTCCCTGCATACAGTAGCAGGTCC
ACCGTTCCAGACAAATCGCAGCCTCGGTCCAGAAGTATGACTTTTAGTCCAGACAGGGCCCGCGTGAGGGGACGGTCTCC
AGCTTTCAACGCACTTGCAGCAAACTTTGAGAAACTAAATATAAGAAACCAATCAACTCCACCACCTATGGTTAGTCCAA
TGGTCCGGAAGCTTTACCCGAAATCTCATGCCCCAGACCTCTCGAAGATAGCTCCTAAATCCGCTATAGCTGCCCGTACA
GCGCTTTTTGAAAAACCTACTCCTACTTCTCAAGAACCACCTACTAGCCCCAGTTCTTCAGAAGGTCTGTAGCAAAAACA
AAGCTCCACTTTTGAACCCCAAACTATCAATTTGGTGAATAAAGTTGAGATCTTGAGCTTACCCTTTTTTGATCATTTTT
TATTTATGAAGCTACAAACCAAGCAGAAGCACCAAAATCGACATCAGAGACAAACGAGGAAGAAGCAATGAGCAGCATCA
ATGAAGACTCAAAAGAAGAAGAAGCAGAAGAAGAGAGCAGCCTCCCTACTTTCCCATATGAACGCCTTAAAACCGACTCA
GAGGATCCTGTTTCAGATGTCGACCTCACTAGAAGAGAGGTCAGATTCTTCAAAACTCTCAACACATATTATAACATTCG
TTTATTAAGTTTGTGTTTCATGAGTTCAGCTTGGTATTTTGCAGGCATACTTGACTTCAGTAGAGTTCAAGGAGAAGTTT
GAGATGACAAAGAATGAGTTCTACAAACTGCCTAAATGGAAACAAAACAAGCTCAAAATGTCTGTCAATCTCTTCTAAAC
AACACTCTTCTTCAAGAACTCAGTTTTCTTGTTCTTCATCTTAACCCAAAGACCCGTAAGTTTTTCGCCTTCTACTCTGG
TTTGTTTGATCACTTTGGTGCAATCTTACACCTACTGATAGGCAAGGAGTATCGCTAGACCTATTTAACATAGTCTTATT
GATCTTTGTTTCTATTGCTTTTGCAGCTCAAGAAACACACAAAGAGGGCATCATACATTTATTCCTTTGAGCTGCTTACA
AATAAATAATCAAGCACATAAATTTTTTGAAAAATCATATATTCTCTTTATATAATTATAACATATTCAAGTTTCTGTTT
TGATAATTAGGATTTTTTTGTTTGTTTGTTTTATGATCTCACATAATATGTCTGGCTGTAAGATTCTTTCTTTCCTGGCC
TTGAAATTCTCTAATTGCTTTTATGTTATTGAAGAACCAATGTAAATTAAATCTTATCTTTATCATGTGTTATATTATTC
TATGGTCGTCAGTAATCTTCACTAATCCATAACTTTATTTCTCTTGTCACTTTATGATATAAACTTTTTGTCATTTAAAA
GTCTGTCAGAGGTAAAAACAAAAACAAAAACAAAAAATCATAGTAAACCAAAACAAAATCTAGAATAAACAAAACGGAGT
CGTAAGAGAGAACCGGTTCGAACAAAAACGGCAAAAAAAAAAAAAGGGGAGCAGCAACCTTTTTCCAATTTTGCGTGAAG
CAGCAGTGAAGAAAAAAAGGAAAAAAAGTGAGTGAGAGAAGAAGATTAGAAACGACGATATATACGGAGAATCTCAGGAT
TTCGATCCTGTTTTTGTTTTTTCTACTTTTGGTACTCTCC
>AT5G57340.2 | chr5:23225022-23228021 FORWARD LENGTH=3000
GTGTTACCAATTCAAAATAATGTCAAAAGTCTTAACGAATAATTCATTCACATGTCAGGTAAATTCATTTCAACACTAGA
CTAACATATACTATGAATCTAGGTTTTAGAATCTCCGAAAATATCAACCAATTAATGTTACAGAAAAATTGAAGACATGA
AAAAGAAAATTTAATAATTGTTAAAACTGCTAACAAGTGATATGCTATAAGAGGATCTATCTCATTAAACTTGGTGTCAG
ATAAAAATGATAATCATGGGATATTTTGGGAATGGTTGGATAATACCAGTACGGATGTCGATGATGGAGAATATGTACGT
TAAAATATACAAATTGATAAAAGAATTTATAGAAAAGGGAATCATTTGAATTTCTAAAAGTAATACAGAAAACAAATCGC
CATTTTTTTCTTACAGACACAAAAGATACAAGCTTTGTCTTCAATTGGTAGTTAATATAATATTTATTTGTTTTTTTATA
TGGTTACATGCATATCTTGATCATGTCCAGTGAGGACTTGTCTTGAATATATTGGCTAAAAATAACATTTTCTGTATTAT
TTTATTGTTCATCATTTGTCCAAATCCTCTTGATCTTCTCGATTTAATATTATATCAACACACCCAATTATTTCAAACCC
CCACTTATATGTATAAACCAAAAATTATACATAATATACAAAATCTACTTCCATAAGACTTAGGATTCTATATTTTATCA
GTAACACTTAATATGTAAATTCTTGAACATATTAATATATCAATCTTTTGAGTTAATACTACAGCATGGTAAGATACTAA
GATCTTTTCTTTTACTATTTCATATAGTGGCATTTATATTAATGATTTTTTTTTAAAAACATCACCTTCTCAGAGAATAA
AGGACTCTCAAGTAAGAGATTAAAATATTACATACTAGTAAATCCACAAGAATTATATAAAATTAGCTATTGTTTTGTCT
GTCTGTTAGAGAGAGAACAATTAGATGGACATACAAAGCTAATTTAGCATATGAAAACCTCTCAGCTTTTTCCTTGCCTC
CTTCCTTCACAAATATCACAGCCTGTCAAAATTAGCCTTTAAGAACTATTTAACTTCCATCACTATATATTATTTGTTTA
TTAATCCTTTTTAATTTAAGCATTTCCTTAGCTGTGAATACCCCATTATCCCTCTCTCCTTCTCTTTCCTTTCTCTCTGA
ATATCTCTCTATCTCTTCTTCCACACAGCTTTAGTCCTATATTTGATTGTTGACAAAACAAAGCCTATAGTAATCTCTCA
GCTATTGGATTATGCTTTGAAGCTAAATTGGTAAAGAAGCATATAGTAAGGTAAGTGTGCGTCTTGAAGAATTTCTCTTA
AGTGAGTTTTGTGGCATGAGTATAGAACATGTGATCAATGAGCTTCTTTGGAGAAAATCACAGCTTGACCACTCTTCTTT
TCAGGTAATTTATATAGAATTTCTTTATATGTATTCGTGTATATATGTCCATAAACAGATTCCGGATATTGCTGGTGCTT
TCTATTTAGATAGATATATTTTCTATATATGTATGTGTGTGACTGCGTATAAGGAAAAAAGTCACAAATTTGGCTTTTTT
CAGTTGATTGAAATTTTAATACCTCAAGTGTATAGAGAGAGCTAAAATAATTTTTTGATAGCGAAATAGATATTTTGTCT
AGAAATATACACACATACATTAGGAAAAAAAAAAGAACGTTTTCTTTTAACCAATTTTATTGTCCTTGTCTTATCCTATT
GGGTATCTAATTTGGTTCTCTACAATTATAGCTAAATAGACATGATCTTTTCATGTCTTTGTGTACTTGTGAGCGTGTGT
ATAATAGATACGTAAGTACATGTGTCACATATATTTATATTTATTTATTTATATGTTTTAGAAAAAAAGATAGGAAACAA
GTATAAGTGGAAATTTAGGTGATATAGTCCTCTCCGCATGAATGCGAAAACATAATGAACGATGTGACCAATTTATATAC
ATTATGTAATTAATTCCAATTTTAATAGAAAAGAAACTTAGGTGATACAGTCTTCCTCGCATGATCATCAATTTACACTA
AATAGTTAAAATTCCTATTTGTTGACTTTAAATTGACTGCTCGACCAGTGTTTGTTGTTGCTTTTTTCCATGTCTCTATG
ACTCTATCTTATTATGTTAATCATTCTCATATCTTTAACTTTAACCCACAAAAAAAAAATCATTCTCAAATTCTAAATAA
GTCATGCTTATCCATAGAAAAGGAAACAAAATCGACAACTTGTTTTTTTTCCAACCTTCACCACATATTTTATATTTCTT
GCAATTTTACAACTCAAATCATTCTATTTTAAACTTTAGTAGAGAAAATGATATTATTGTACTATACCGCATCAATTATT
TCACTGATTTGAAAATAAAGTATTATTTCCGAATGCTTACTGCAGAAGATATCCTATCTAAGTATTTTTACATCAATATT
TTACTATAACACAAGAGATAATTTAGATATTTTGAATTGGTTATGAATGTGGATAAATTCAAATAGAAAAGCTTTGTAAT
GTTATCTTACTAAAACAAGCCGTGTCTAGTGTTGTCATGCTTGGCTCTACTTCGATTTGATCTGACTAATTAGCTAATTG
AAAATAATTAATCATCTTCCATCTCTATGATTAATAACAATAATAAAGAAATAAAATCATAAATCCAACAATTTGTGGTC
TAACTAGTTCTATCCATTGATTTAGTGAACATAAAGACATTTGATTCGATTTAAAAAAAAAAAAAATACTTGGCTTTAAG
ACAAAACACCATGAGATAGAGAATCTAATCAAATTCAAAAGTGTGTCCCACTAGTCAACCTTCTTTTGTCTATAAACCCC
TCACTTCACGAACTAGTGGCTTCTGACGATTACTCCATCAATTTCATACTCACATGTATACATACACATACACACAACAC
TCACTCACATATACAATTTAAGTAGAGTTAGGGTTTTCTA
>AT5G57340.1 | chr5:23225076-23228075 FORWARD LENGTH=3000
TCAGGTAAATTCATTTCAACACTAGACTAACATATACTATGAATCTAGGTTTTAGAATCTCCGAAAATATCAACCAATTA
ATGTTACAGAAAAATTGAAGACATGAAAAAGAAAATTTAATAATTGTTAAAACTGCTAACAAGTGATATGCTATAAGAGG
ATCTATCTCATTAAACTTGGTGTCAGATAAAAATGATAATCATGGGATATTTTGGGAATGGTTGGATAATACCAGTACGG
ATGTCGATGATGGAGAATATGTACGTTAAAATATACAAATTGATAAAAGAATTTATAGAAAAGGGAATCATTTGAATTTC
TAAAAGTAATACAGAAAACAAATCGCCATTTTTTTCTTACAGACACAAAAGATACAAGCTTTGTCTTCAATTGGTAGTTA
ATATAATATTTATTTGTTTTTTTATATGGTTACATGCATATCTTGATCATGTCCAGTGAGGACTTGTCTTGAATATATTG
GCTAAAAATAACATTTTCTGTATTATTTTATTGTTCATCATTTGTCCAAATCCTCTTGATCTTCTCGATTTAATATTATA
TCAACACACCCAATTATTTCAAACCCCCACTTATATGTATAAACCAAAAATTATACATAATATACAAAATCTACTTCCAT
AAGACTTAGGATTCTATATTTTATCAGTAACACTTAATATGTAAATTCTTGAACATATTAATATATCAATCTTTTGAGTT
AATACTACAGCATGGTAAGATACTAAGATCTTTTCTTTTACTATTTCATATAGTGGCATTTATATTAATGATTTTTTTTT
AAAAACATCACCTTCTCAGAGAATAAAGGACTCTCAAGTAAGAGATTAAAATATTACATACTAGTAAATCCACAAGAATT
ATATAAAATTAGCTATTGTTTTGTCTGTCTGTTAGAGAGAGAACAATTAGATGGACATACAAAGCTAATTTAGCATATGA
AAACCTCTCAGCTTTTTCCTTGCCTCCTTCCTTCACAAATATCACAGCCTGTCAAAATTAGCCTTTAAGAACTATTTAAC
TTCCATCACTATATATTATTTGTTTATTAATCCTTTTTAATTTAAGCATTTCCTTAGCTGTGAATACCCCATTATCCCTC
TCTCCTTCTCTTTCCTTTCTCTCTGAATATCTCTCTATCTCTTCTTCCACACAGCTTTAGTCCTATATTTGATTGTTGAC
AAAACAAAGCCTATAGTAATCTCTCAGCTATTGGATTATGCTTTGAAGCTAAATTGGTAAAGAAGCATATAGTAAGGTAA
GTGTGCGTCTTGAAGAATTTCTCTTAAGTGAGTTTTGTGGCATGAGTATAGAACATGTGATCAATGAGCTTCTTTGGAGA
AAATCACAGCTTGACCACTCTTCTTTTCAGGTAATTTATATAGAATTTCTTTATATGTATTCGTGTATATATGTCCATAA
ACAGATTCCGGATATTGCTGGTGCTTTCTATTTAGATAGATATATTTTCTATATATGTATGTGTGTGACTGCGTATAAGG
AAAAAAGTCACAAATTTGGCTTTTTTCAGTTGATTGAAATTTTAATACCTCAAGTGTATAGAGAGAGCTAAAATAATTTT
TTGATAGCGAAATAGATATTTTGTCTAGAAATATACACACATACATTAGGAAAAAAAAAAGAACGTTTTCTTTTAACCAA
TTTTATTGTCCTTGTCTTATCCTATTGGGTATCTAATTTGGTTCTCTACAATTATAGCTAAATAGACATGATCTTTTCAT
GTCTTTGTGTACTTGTGAGCGTGTGTATAATAGATACGTAAGTACATGTGTCACATATATTTATATTTATTTATTTATAT
GTTTTAGAAAAAAAGATAGGAAACAAGTATAAGTGGAAATTTAGGTGATATAGTCCTCTCCGCATGAATGCGAAAACATA
ATGAACGATGTGACCAATTTATATACATTATGTAATTAATTCCAATTTTAATAGAAAAGAAACTTAGGTGATACAGTCTT
CCTCGCATGATCATCAATTTACACTAAATAGTTAAAATTCCTATTTGTTGACTTTAAATTGACTGCTCGACCAGTGTTTG
TTGTTGCTTTTTTCCATGTCTCTATGACTCTATCTTATTATGTTAATCATTCTCATATCTTTAACTTTAACCCACAAAAA
AAAAATCATTCTCAAATTCTAAATAAGTCATGCTTATCCATAGAAAAGGAAACAAAATCGACAACTTGTTTTTTTTCCAA
CCTTCACCACATATTTTATATTTCTTGCAATTTTACAACTCAAATCATTCTATTTTAAACTTTAGTAGAGAAAATGATAT
TATTGTACTATACCGCATCAATTATTTCACTGATTTGAAAATAAAGTATTATTTCCGAATGCTTACTGCAGAAGATATCC
TATCTAAGTATTTTTACATCAATATTTTACTATAACACAAGAGATAATTTAGATATTTTGAATTGGTTATGAATGTGGAT
AAATTCAAATAGAAAAGCTTTGTAATGTTATCTTACTAAAACAAGCCGTGTCTAGTGTTGTCATGCTTGGCTCTACTTCG
ATTTGATCTGACTAATTAGCTAATTGAAAATAATTAATCATCTTCCATCTCTATGATTAATAACAATAATAAAGAAATAA
AATCATAAATCCAACAATTTGTGGTCTAACTAGTTCTATCCATTGATTTAGTGAACATAAAGACATTTGATTCGATTTAA
AAAAAAAAAAAATACTTGGCTTTAAGACAAAACACCATGAGATAGAGAATCTAATCAAATTCAAAAGTGTGTCCCACTAG
TCAACCTTCTTTTGTCTATAAACCCCTCACTTCACGAACTAGTGGCTTCTGACGATTACTCCATCAATTTCATACTCACA
TGTATACATACACATACACACAACACTCACTCACATATACAATTTAAGTAGAGTTAGGGTTTTCTAATGTGTTTCATCAC
TCATCAAATGGTTATGAAACTATATGACTACGTTTCAGGC
>AT5G57345.1 | chr5:23230588-23233587 REVERSE LENGTH=3000
CTTGATCTCTGTAACGCGAGAGCTGATCTGAGGAAGAGAGTCCACTCTACAATCGATAAGTACGCTGAGCGTGGACTTAG
GTCATTAGCTGTTTCAAGACAGGTGAGAAGAAATCTTACATTTTGTAACAAGTTATAGGAAGAAGGAAAAAGAGAGAGAG
AGTTTAATGTAAATTTTGTGTGTCTATGTTTCAGACTGTACCAGAGAAAACAAAAGAAAGCTCTGGTAGTCCATGGGAAT
TTGTTGGTGTGTTGCCTCTGTTTGATCCTCCAAGACATGATAGTGCCGAAACCATTAGAAGAGCTCTAGACCTCGGTGTC
AATGTCAAGATGATTACTGGTTTATATCTAAACATTACTCTTCGCTATAGCGAAAACACCGAATTTCTTACTAATGTTTC
CAATGGTTTTATAGGTGATCAACTTGCTATTGCGAAAGAGACAGGACGTAGACTTGGAATGGGATCAAACATGTACCCAT
CCTCTTCTTTACTCGGTAAACACAAAGACGAAGCCATGGCTCACATTCCTGTTGAGGATTTGATTGAGAAAGCTGATGGC
TTTGCTGGAGTCTTCCCAGGTTTGTTTAAGAGCCATTTTTGTTTCCACAAACACAAACTTGCTCTTCTCTCTGTAACATT
TGGTCTCTTTTTTTTCTTTACCAAATTCATTCAGAGCACAAATACGAAATTGTGAAGAAGTTGCAAGAAAGGAAGCATAT
CTGTGGTATGACTGGAGATGGAGTGAATGACGCTCCAGCATTGAAGAAAGCGGATATAGGTATCGCTGTGGCGGATGCAA
CTGACGCTGCACGAGGTGCTTCTGATATTGTCCTCACCGAGCCAGGTCTCAGTGTGATCATCAGCGCGGTTCTAACCAGT
AGAGCCATCTTCCAGAGAATGAAGAACTACACAGTGAGTGTTCTCTTAATCTTAAACCATAACCTTTTTAGAATCTTTAC
ACCATGATAACTTGTTCTCATGGTGTTTTTAAATGTTCCTTTAAACAGATATATGCAGTCTCAATTACCATTCGTATAGT
GGTAAGTAATCAATCTTGTATGTATTCTTGAATATCATCAAATAATCTCTTTTTCTATATGATTTCTCACTTTGTGCCTT
TTCACAGTTTGGGTTTATGCTCATTGCTCTAATATGGAAGTTCGACTTTTCACCATTCATGGTTTTGATCATTGCTATAT
TAAACGATGGTGAGTTTTTTTCTTCTCTTTAAAAGCTCTCTCTAAATTTTGGCTCTAATCGACTAACACATCATTAACTT
ACGCAACAGGAACCATCATGACTATCTCAAAGGACAGAGTCAAGCCTTCTCCAACACCAGATAGCTGGAAACTCAAAGAA
ATCTTCGCAACCGGCGTTGTTCTTGGAGGCTACATGGCTATAATGACTGTTGTTTTCTTCTGGGCCGCATACAAAACCGA
TTTCTTCCCGGTATGTAACATATAAACAACCTCTCTTTAGATTCCTTGTCACACAAGCATTAACTTTGTTTGTTTCCTAT
AGAGAACATTCCACGTGAGAGACTTGAGAGGCAGTGAACATGAGATGATGTCTGCTTTATACTTACAAGTCAGTATTGTG
AGCCAAGCTCTTATATTCGTCACTCGATCTAGAAGCTGGTCTTTTACAGAACGACCTGGATATTTCTTGCTAATTGCTTT
CTGGGTAGCACAATTGGTAAGCATTGTATCTTCTTGATTGATTATAAACTCTCTTGAATGATTGATTCATAAACTTTGAC
CTTGTAGATTGCAACGGCTATTGCGGTTTACGGTAATTGGGAATTTGCAAGAATCAAAGGAATAGGATGGGGATGGGCTG
GAGTAATCTGGCTTTACAGTATTGTCTTCTACTTTCCATTAGACATAATGAAATTCGCAATCCGTTACATACTAGCCGGA
ACAGCCTGGAAGAATATCATTGACAACAGGGTACGTTTTGCTTTCTTCTTAGTTCTTCTTCTGAAATGTGATTTTAAGAC
TTAAACAAAATCTCTCTGTGTCTTTGAAAAAACAGACTGCGTTTACCACTAAGCAAAACTATGGAATAGAGGAGAGGGAA
GCACAATGGGCTCATGCACAAAGGACTTTACACGGTCTTCAGAACACTGAAACAGCCAACGTTGTCCCGGAGAGAGGTGG
TTACAGAGAACTGTCTGAGATTGCAAATCAAGCCAAGAGACGAGCTGAGATCGCAAGGTAAATGATTTGTAAAAAGTAAT
TTCGGTTTCTTGTGAGAGAAGTTAACGTTAGGGTTTTTGTTTACAGGCTTAGGGAACTTCATACGCTTAAAGGACATGTA
GAGTCAGTGGTGAAGCTAAAGGGACTAGACATTGAGACAGCTGGTCACTACACCGTTTAATAAAGATTTAACAAGAAGAT
GATTAAGGAAGAAGAAGATCCTTTTGTTTAAGAGATGATAATGATGATGATTTTATAACAAGAGAATAAGGTTTTTTTTC
TGTGTATGTTAAGTTCCTCTAAACTCCTGGGGTTTTTCTTCCTTCCTTATTCATGGTTTTAGACTTTAATTATAACCATG
TGTTTTTGTTTCCCCTCTCTTGAATAAAAAAGAGAAGATACTAATATCATAGGTTTAATACGTTTATGTTTTATAAAAGT
TCAATAGATATTGTTTTTGGATATTATGTGAACATAACAATATTTATAAATTCACCTTTCAATTTTCTTATGAGATGATA
TCATCTTTACTACTTAAAATATCTTCTAATTAAACCAAAAGCAGATTTAGGTCCGGTTAGATGAATAACCGGTTCGATTA
ATTTCGTCAGACCGATTTGATCCGTGGATATCATTAATCCGTGGAATACATGTGTGTTCTTGAGTAGGCCACTAGTTATA
ATCCACGTGGCAAGCATTTTATCACAAACCCAGAGCTACAAAAACAAAACCAAGAAGACGAGAAGGATCTTTAACAGAGA
AAAAAGAGCTTTAGACCAAATCACCAGAAACAAAACAAAA
>AT5G57350.3 | chr5:23234282-23237281 REVERSE LENGTH=3000
ATTTTAACGGCAGTTTAGATATATTTTAATTTTTTTTAACCATATATCATTGGAAGTAAAAAGTTGTCATACTAAAATAT
ATATCTTTTAAGATCTCAAGGTAATTAAAAAAATAATCAAAGACGCTTAAAATCTGAAATTTTCAATAAAGTAATCATAA
ATTATTTTATGATTTAAATTTAGGTTTATCATAATAATCTTGAAAGAAATTAAATAATATAATAGTTTTAAGGAAATCTA
TTTATTTGTTTTTTGATAAATTACATATCTATAGTAAATTAATGATATTGAATGGTGTAGTTGGTTTCTCATAGGTAGAA
TTAAGACTTTCTCTTTTGTATTAATAAAATTTTATTTGACAACAAACAGAAGAAACCTTTTAATAAATTGAGAGAGATAT
ACTATAGGACATGATATGACAAAACTGTCCTACTCAGTGAACTTCACTAACAGAGCTCAAATTTGAAATCTCAATGAATT
AATATTTAATGACATAACAAGTCAAAGTGATGATATTAAATCTTTCCTCCTTGACAAGACGATAATACTTCAATTAACAA
AAAAAAAAAAAAAAAGAGATGATAATTTTTCCAGAATAAAATATTTTCGACTTGGACTGGGAATAAAAAAAATGGGGTGA
CCTAAACCGACGTCGCATAGTTACGAGAGGCATATAAATAGAGAGCCACCAAATAGCCTAACGTAGTCCACCTTCACTTG
CTCTCTTTTTTCCGAAGAATCTGGTTCGTTTCTCTTTGAATTATCTCTTTCTCTGTTCTTCTTCTTTTTCTAAAGTCTCG
AATATATCTTCATTATCATTACTTTATTTGCTTCGTTCTTCCGCAGTTTTGTGCAAAGTTTTAACGATTTTTTGGTTTTG
AACGAAGGCACAGAGAGAAGATGGCGAGTGGCCTCGAGGATATCGTGAACGAGAATGTTGATTTGGTATGGATTTCTTCT
TTTTACTCTGTATATATTTTTTTGTTTCGTTTGTTTAACTTGTTTAATGAATATACGAGAGGAAAGTTTAGTTTGGTTTT
GTTTTTTACTTAACGATTCGATCAAATTAGGGTTGTACACAAATCTCGTTACATCATCGTTGAACTATTGACTTCATGTT
TTAGCATGAGATTTTTATTGTTTGATTTCGATGAGAAAAGAATCCATGAAAAAGTGTTAATATTATCATAATTATTTCAG
TTTTTCTGCTTTTTTTTCAAAATTACTTTTTCTTTATTTATTTTTTTATTAGATTTTGCAACTGCACTAATTTAAAACAA
TTTGCAGTCACCAGAAATTTAGTTACAATTATGTAAAAGTTGTTTCCAAATAAAGCAAAAGTAATTACATTAGTAGTACT
CTCTACTTTCACATGATCTATCTTAATGAGTATACTTTGAGATTTCTTAGAGAAGTTTTAGTCAATTCTGTTTTCAATTA
CTACGTTTTTGGATTTTTCATACTCATGGAATATCGCCTTATCAATCGGTTAATCACTTCCCTAGATAAAACTAAACTTC
AATCTTCACCTGATTTTCTGGACTCAATTTAAGATACCATGTTATATAGACAGATTTGCCCCTATCAATACATCTTCCGT
TACAATGGGCCTTATTGGGCCTTTAGGCTTATTATATAAGCGAATTAAAGTACAAGGCCTTGTGGTCCCACCTTAGATTC
TCTGACATCGACAGCTACAGAACATTCCATAATTTTGGTCATCTAATATTTTTATGCTTTGATAAATAATTATAATCTTG
ATTATCTATTAATTTGCATGCTTATATTTTTTTCTTTTTTTTTGCTTTTTTTAGTACTGTAAAAGGTTAACATTTGTATC
TGTAAAAAAGATGTACTACAGATAAAAACATACTTGGTTGTTTATTGGTGTAGGAGATACATAATTATTGAACACCATTT
GAATTAGTCTAACATCGTGTTCATATTATATTGCAGGAGAAAATACCTATTGAGGAAGTGTTCCAGCAGTTGAAATGCAG
CAGAGAAGGTTTATCTGGAGCAGAAGGAGAAAACAGACTCCAGATCTTTGGCCCCAACAAACTCGAGGAGAAGAAGGTAT
AGTTTGGTTTTAACCATTATCAAAGTCATCATACATGAGCTAAGTCACTAACTATGTAATGGTGGTTTCAATAAATAGGA
AAGCAAGTTACTCAAGTTCTTGGGTTTTATGTGGAACCCTCTCTCTTGGGTCATGGAAGCAGCTGCAATCATGGCTATTG
CCTTGGCTAATGGCGGTGGAAAGCCACCGGATTGGCAAGATTTTGTCGGTATCGTTTGTCTTTTGGTTATCAATTCAACT
ATCAGTTTTGTCGAAGAAAACAATGCTGGAAATGCTGCTGCTGCTCTTATGGCTGGTCTTGCTCCCAAAACTAAGGTCCC
TCTTTATAAACTCCCTTCAAATACTCCTCTTTGCATTAGCATTTACGTGTATGTTTACTGTATACTTGGCATACGAATTA
CGCGAGTTTAACTATGTTACATAATTAGATTCTTAGCACCTAGTAGTTGTCTAACTTGAAAATGTTTGGCATAAGTAATT
GGTTTACATATAATTTCATTACAAGCTTTTAATAATATTTGTTTTGTTATGACCAGGTTCTAAGAGATGGCAAATGGTCA
GAGCAAGAAGCTTCTATTCTTGTTCCTGGAGATATTGTGAGCATCAAGCTTGGTGACATCATTCCTGCTGATGCACGTCT
TCTTGAAGGTGATCCTTTAAAAGTCGACCAATCTGCTTTGACCGGAGAATCTCTTCCCGCAACGAAAGGTCCAGGGGAAG
AAGTTTTCTCCGGTTCTACCTGCAAGCAAGGTGAGATTGAAGCGGTTGTGATAGCCACTGGAGTCCATACTTTCTTCGGT
AAAGCGGCTCATCTAGTCGACAGCACAAACCAAGTTGGACATTTCCAGAAAGTTCTTACGGCGATTGGAAACTTCTGCAT
ATGTTCCATAGCTGTTGGTATTGCGATTGAGATCGTTGTC
>AT5G57350.4 | chr5:23236382-23239381 REVERSE LENGTH=3000
TAATTTTCTAAGAAACTTAAATAACTACGTATATGCTGGGAAGATATAAAGAAAAACCTACATAGAGAATACGAACATGA
ATATCACAATAAGCGTTGGTCCAACGACCTTCCAACAAGCACCTCTTGTATGATTCGACTTCTACATTTATTCATCACCT
CTCTTTTTTCTCTTGTTTATTAGATTCTTATTATCATGTGTTTTGTTTCCCCCTTTATTATTATTATCTCTTAGAACCTT
GTTCGTTCATGAAAATCTATTATCAACAAAACTGAATTGAAAATAAAAAGAATGATTCAAGATGAAAGTAAATTCACTAA
AAGAAATTTACCAAAAAAAAAAAGTATACTTGTTAAAAAAAGAGATTGAAAAAGACATCTTCACTATATATGTTGGGTTC
GAATAAATTCGCTGGCCTTTTCTCTTAAGCCACATGGTATGAGAATTGTTTTGTAAAATTTGTTGTCATCTTGTTATTGC
CAATGCATCATGATCGTAGAGATGTAGGCTAAAGAAACTTTTTTAAAGTGTGATTTTACACAGCAGCTGGTGGTTACTGC
TTAGCCATAAAATTATGTGTTGATATTGACATAAGTGGAATGTCGAAAACATGTTTATTCATACACGTATATTGTTGAAA
GAAGTGTTAAACACATCATACGTTTAAAGTAGACAAATCTAGAAATATATAACAAAAGAGAATTTGTTTGTACATTTAAA
AAGCCTTAGCTCTTTTTGAGCAAAATATGTAATATTATAATTTCAACACTTTTGAGTGTGTTTACTAAAACTAACAACCT
TTATGAAGCAATTGGGATGGGTTTGTGTGATCTAAAATTGAGGTAGGATCGTGGGACCAGGAGAACATGAGATGCATCGA
AGGCAAAGTCCAAAGACACTACGTCACTTTGAGTGGATTGTGTACGTGAGGTTGTACGAACCATCATTTCACGTTACATA
TGTTGCAACGCTGCGTAATCTGTCCCCACCATCCAACTTATTTCTAATTCTTTTTCATAATTATATTTGTATCTAAACTA
AGTAGAATACCTACATATTGAAAAGAAATATTACTTGCTAGGGCCTAGGGATAAACGTTAAAGAGAAATATTACTATAGA
GAAAAACCCTTTAGTTTTGAACACAATTTCTATGTGTAAACATGCGTGATTGTTATGTAGGCAGATGTGCACTAAGCACT
TAAACAGAAAAAGAGACAAGTTTTGAACATGAGTTATGAGTAAAACATATAATTATAAAGTTTTGAACATGAGTTATGAG
TAAAAACATATCATTATAAAGTTTTGAGAGCATCTATGAGTAAAAACAGACTAAATTAAATAGAACATATATATGGACAA
TATAGCAAGTAAAATCTCTCGGACTGACGAAATAGATGTAACTATACTACCAATGCTTGCGATTCAAACCGTCAAAAGTG
AAAAATACTGTGAAATAACAAGTCAACTTCTATAAATGAAAATTAATATATATTGTAGACGGTTTATATATACGTTTGGA
TCATATCGATTCACTAATAAAAAAGTAACAAGTGTTATTCCACAAGTTGCATTTTTCATTTGTCTATAAGAACTTTATTG
ATCTTAAATAACGTTTATGCTTTTTCTTACACATATATGGAACCGAATTCAACAAAAACTTTCAAATAGATTTGTTTTAT
ATGAACACAATTATGTATATTGATTGTCCATTTATGAAGAAAAGAATAATCTTATGCTTCACACCGTTGACAAAAAAAGA
TAAACGTATGTCATTAACCCTCTCTTTTTCTGGTACATGTCAGAGCAAAGAAAATTTACTAAAAGGTTATTTTGTTTTTC
CTTGTTTGTCTATAAATCTACTGAAAGCTTTAAATGCAATTTTATTATTTTCAAGAATCGGTCTTTTTACACTTCCGCGA
TACTAGCTAAAGGAATGTACACGTGTCAGGATATTATTGTAGCATCTGATTTTTACCATTGATGGTAACTAAAGTTAGTA
ACAGAACCATCAGGTCCATCACCGTAAAATATGACTAGCACAGTAGCACCTTTACCAGAAAATAACGCCGTTAGCTGTTT
TCATCAAGTCAACAACAACCATTTTAACGGCAGTTTAGATATATTTTAATTTTTTTTAACCATATATCATTGGAAGTAAA
AAGTTGTCATACTAAAATATATATCTTTTAAGATCTCAAGGTAATTAAAAAAATAATCAAAGACGCTTAAAATCTGAAAT
TTTCAATAAAGTAATCATAAATTATTTTATGATTTAAATTTAGGTTTATCATAATAATCTTGAAAGAAATTAAATAATAT
AATAGTTTTAAGGAAATCTATTTATTTGTTTTTTGATAAATTACATATCTATAGTAAATTAATGATATTGAATGGTGTAG
TTGGTTTCTCATAGGTAGAATTAAGACTTTCTCTTTTGTATTAATAAAATTTTATTTGACAACAAACAGAAGAAACCTTT
TAATAAATTGAGAGAGATATACTATAGGACATGATATGACAAAACTGTCCTACTCAGTGAACTTCACTAACAGAGCTCAA
ATTTGAAATCTCAATGAATTAATATTTAATGACATAACAAGTCAAAGTGATGATATTAAATCTTTCCTCCTTGACAAGAC
GATAATACTTCAATTAACAAAAAAAAAAAAAAAAAGAGATGATAATTTTTCCAGAATAAAATATTTTCGACTTGGACTGG
GAATAAAAAAAATGGGGTGACCTAAACCGACGTCGCATAGTTACGAGAGGCATATAAATAGAGAGCCACCAAATAGCCTA
ACGTAGTCCACCTTCACTTGCTCTCTTTTTTCCGAAGAATCTGGTTCGTTTCTCTTTGAATTATCTCTTTCTCTGTTCTT
CTTCTTTTTCTAAAGTCTCGAATATATCTTCATTATCATTACTTTATTTGCTTCGTTCTTCCGCAGTTTTGTGCAAAGTT
TTAACGATTTTTTGGTTTTGAACGAAGGCACAGAGAGAAG
>AT5G57350.2 | chr5:23236382-23239381 REVERSE LENGTH=3000
TAATTTTCTAAGAAACTTAAATAACTACGTATATGCTGGGAAGATATAAAGAAAAACCTACATAGAGAATACGAACATGA
ATATCACAATAAGCGTTGGTCCAACGACCTTCCAACAAGCACCTCTTGTATGATTCGACTTCTACATTTATTCATCACCT
CTCTTTTTTCTCTTGTTTATTAGATTCTTATTATCATGTGTTTTGTTTCCCCCTTTATTATTATTATCTCTTAGAACCTT
GTTCGTTCATGAAAATCTATTATCAACAAAACTGAATTGAAAATAAAAAGAATGATTCAAGATGAAAGTAAATTCACTAA
AAGAAATTTACCAAAAAAAAAAAGTATACTTGTTAAAAAAAGAGATTGAAAAAGACATCTTCACTATATATGTTGGGTTC
GAATAAATTCGCTGGCCTTTTCTCTTAAGCCACATGGTATGAGAATTGTTTTGTAAAATTTGTTGTCATCTTGTTATTGC
CAATGCATCATGATCGTAGAGATGTAGGCTAAAGAAACTTTTTTAAAGTGTGATTTTACACAGCAGCTGGTGGTTACTGC
TTAGCCATAAAATTATGTGTTGATATTGACATAAGTGGAATGTCGAAAACATGTTTATTCATACACGTATATTGTTGAAA
GAAGTGTTAAACACATCATACGTTTAAAGTAGACAAATCTAGAAATATATAACAAAAGAGAATTTGTTTGTACATTTAAA
AAGCCTTAGCTCTTTTTGAGCAAAATATGTAATATTATAATTTCAACACTTTTGAGTGTGTTTACTAAAACTAACAACCT
TTATGAAGCAATTGGGATGGGTTTGTGTGATCTAAAATTGAGGTAGGATCGTGGGACCAGGAGAACATGAGATGCATCGA
AGGCAAAGTCCAAAGACACTACGTCACTTTGAGTGGATTGTGTACGTGAGGTTGTACGAACCATCATTTCACGTTACATA
TGTTGCAACGCTGCGTAATCTGTCCCCACCATCCAACTTATTTCTAATTCTTTTTCATAATTATATTTGTATCTAAACTA
AGTAGAATACCTACATATTGAAAAGAAATATTACTTGCTAGGGCCTAGGGATAAACGTTAAAGAGAAATATTACTATAGA
GAAAAACCCTTTAGTTTTGAACACAATTTCTATGTGTAAACATGCGTGATTGTTATGTAGGCAGATGTGCACTAAGCACT
TAAACAGAAAAAGAGACAAGTTTTGAACATGAGTTATGAGTAAAACATATAATTATAAAGTTTTGAACATGAGTTATGAG
TAAAAACATATCATTATAAAGTTTTGAGAGCATCTATGAGTAAAAACAGACTAAATTAAATAGAACATATATATGGACAA
TATAGCAAGTAAAATCTCTCGGACTGACGAAATAGATGTAACTATACTACCAATGCTTGCGATTCAAACCGTCAAAAGTG
AAAAATACTGTGAAATAACAAGTCAACTTCTATAAATGAAAATTAATATATATTGTAGACGGTTTATATATACGTTTGGA
TCATATCGATTCACTAATAAAAAAGTAACAAGTGTTATTCCACAAGTTGCATTTTTCATTTGTCTATAAGAACTTTATTG
ATCTTAAATAACGTTTATGCTTTTTCTTACACATATATGGAACCGAATTCAACAAAAACTTTCAAATAGATTTGTTTTAT
ATGAACACAATTATGTATATTGATTGTCCATTTATGAAGAAAAGAATAATCTTATGCTTCACACCGTTGACAAAAAAAGA
TAAACGTATGTCATTAACCCTCTCTTTTTCTGGTACATGTCAGAGCAAAGAAAATTTACTAAAAGGTTATTTTGTTTTTC
CTTGTTTGTCTATAAATCTACTGAAAGCTTTAAATGCAATTTTATTATTTTCAAGAATCGGTCTTTTTACACTTCCGCGA
TACTAGCTAAAGGAATGTACACGTGTCAGGATATTATTGTAGCATCTGATTTTTACCATTGATGGTAACTAAAGTTAGTA
ACAGAACCATCAGGTCCATCACCGTAAAATATGACTAGCACAGTAGCACCTTTACCAGAAAATAACGCCGTTAGCTGTTT
TCATCAAGTCAACAACAACCATTTTAACGGCAGTTTAGATATATTTTAATTTTTTTTAACCATATATCATTGGAAGTAAA
AAGTTGTCATACTAAAATATATATCTTTTAAGATCTCAAGGTAATTAAAAAAATAATCAAAGACGCTTAAAATCTGAAAT
TTTCAATAAAGTAATCATAAATTATTTTATGATTTAAATTTAGGTTTATCATAATAATCTTGAAAGAAATTAAATAATAT
AATAGTTTTAAGGAAATCTATTTATTTGTTTTTTGATAAATTACATATCTATAGTAAATTAATGATATTGAATGGTGTAG
TTGGTTTCTCATAGGTAGAATTAAGACTTTCTCTTTTGTATTAATAAAATTTTATTTGACAACAAACAGAAGAAACCTTT
TAATAAATTGAGAGAGATATACTATAGGACATGATATGACAAAACTGTCCTACTCAGTGAACTTCACTAACAGAGCTCAA
ATTTGAAATCTCAATGAATTAATATTTAATGACATAACAAGTCAAAGTGATGATATTAAATCTTTCCTCCTTGACAAGAC
GATAATACTTCAATTAACAAAAAAAAAAAAAAAAAGAGATGATAATTTTTCCAGAATAAAATATTTTCGACTTGGACTGG
GAATAAAAAAAATGGGGTGACCTAAACCGACGTCGCATAGTTACGAGAGGCATATAAATAGAGAGCCACCAAATAGCCTA
ACGTAGTCCACCTTCACTTGCTCTCTTTTTTCCGAAGAATCTGGTTCGTTTCTCTTTGAATTATCTCTTTCTCTGTTCTT
CTTCTTTTTCTAAAGTCTCGAATATATCTTCATTATCATTACTTTATTTGCTTCGTTCTTCCGCAGTTTTGTGCAAAGTT
TTAACGATTTTTTGGTTTTGAACGAAGGCACAGAGAGAAG
>AT5G57350.1 | chr5:23236382-23239381 REVERSE LENGTH=3000
TAATTTTCTAAGAAACTTAAATAACTACGTATATGCTGGGAAGATATAAAGAAAAACCTACATAGAGAATACGAACATGA
ATATCACAATAAGCGTTGGTCCAACGACCTTCCAACAAGCACCTCTTGTATGATTCGACTTCTACATTTATTCATCACCT
CTCTTTTTTCTCTTGTTTATTAGATTCTTATTATCATGTGTTTTGTTTCCCCCTTTATTATTATTATCTCTTAGAACCTT
GTTCGTTCATGAAAATCTATTATCAACAAAACTGAATTGAAAATAAAAAGAATGATTCAAGATGAAAGTAAATTCACTAA
AAGAAATTTACCAAAAAAAAAAAGTATACTTGTTAAAAAAAGAGATTGAAAAAGACATCTTCACTATATATGTTGGGTTC
GAATAAATTCGCTGGCCTTTTCTCTTAAGCCACATGGTATGAGAATTGTTTTGTAAAATTTGTTGTCATCTTGTTATTGC
CAATGCATCATGATCGTAGAGATGTAGGCTAAAGAAACTTTTTTAAAGTGTGATTTTACACAGCAGCTGGTGGTTACTGC
TTAGCCATAAAATTATGTGTTGATATTGACATAAGTGGAATGTCGAAAACATGTTTATTCATACACGTATATTGTTGAAA
GAAGTGTTAAACACATCATACGTTTAAAGTAGACAAATCTAGAAATATATAACAAAAGAGAATTTGTTTGTACATTTAAA
AAGCCTTAGCTCTTTTTGAGCAAAATATGTAATATTATAATTTCAACACTTTTGAGTGTGTTTACTAAAACTAACAACCT
TTATGAAGCAATTGGGATGGGTTTGTGTGATCTAAAATTGAGGTAGGATCGTGGGACCAGGAGAACATGAGATGCATCGA
AGGCAAAGTCCAAAGACACTACGTCACTTTGAGTGGATTGTGTACGTGAGGTTGTACGAACCATCATTTCACGTTACATA
TGTTGCAACGCTGCGTAATCTGTCCCCACCATCCAACTTATTTCTAATTCTTTTTCATAATTATATTTGTATCTAAACTA
AGTAGAATACCTACATATTGAAAAGAAATATTACTTGCTAGGGCCTAGGGATAAACGTTAAAGAGAAATATTACTATAGA
GAAAAACCCTTTAGTTTTGAACACAATTTCTATGTGTAAACATGCGTGATTGTTATGTAGGCAGATGTGCACTAAGCACT
TAAACAGAAAAAGAGACAAGTTTTGAACATGAGTTATGAGTAAAACATATAATTATAAAGTTTTGAACATGAGTTATGAG
TAAAAACATATCATTATAAAGTTTTGAGAGCATCTATGAGTAAAAACAGACTAAATTAAATAGAACATATATATGGACAA
TATAGCAAGTAAAATCTCTCGGACTGACGAAATAGATGTAACTATACTACCAATGCTTGCGATTCAAACCGTCAAAAGTG
AAAAATACTGTGAAATAACAAGTCAACTTCTATAAATGAAAATTAATATATATTGTAGACGGTTTATATATACGTTTGGA
TCATATCGATTCACTAATAAAAAAGTAACAAGTGTTATTCCACAAGTTGCATTTTTCATTTGTCTATAAGAACTTTATTG
ATCTTAAATAACGTTTATGCTTTTTCTTACACATATATGGAACCGAATTCAACAAAAACTTTCAAATAGATTTGTTTTAT
ATGAACACAATTATGTATATTGATTGTCCATTTATGAAGAAAAGAATAATCTTATGCTTCACACCGTTGACAAAAAAAGA
TAAACGTATGTCATTAACCCTCTCTTTTTCTGGTACATGTCAGAGCAAAGAAAATTTACTAAAAGGTTATTTTGTTTTTC
CTTGTTTGTCTATAAATCTACTGAAAGCTTTAAATGCAATTTTATTATTTTCAAGAATCGGTCTTTTTACACTTCCGCGA
TACTAGCTAAAGGAATGTACACGTGTCAGGATATTATTGTAGCATCTGATTTTTACCATTGATGGTAACTAAAGTTAGTA
ACAGAACCATCAGGTCCATCACCGTAAAATATGACTAGCACAGTAGCACCTTTACCAGAAAATAACGCCGTTAGCTGTTT
TCATCAAGTCAACAACAACCATTTTAACGGCAGTTTAGATATATTTTAATTTTTTTTAACCATATATCATTGGAAGTAAA
AAGTTGTCATACTAAAATATATATCTTTTAAGATCTCAAGGTAATTAAAAAAATAATCAAAGACGCTTAAAATCTGAAAT
TTTCAATAAAGTAATCATAAATTATTTTATGATTTAAATTTAGGTTTATCATAATAATCTTGAAAGAAATTAAATAATAT
AATAGTTTTAAGGAAATCTATTTATTTGTTTTTTGATAAATTACATATCTATAGTAAATTAATGATATTGAATGGTGTAG
TTGGTTTCTCATAGGTAGAATTAAGACTTTCTCTTTTGTATTAATAAAATTTTATTTGACAACAAACAGAAGAAACCTTT
TAATAAATTGAGAGAGATATACTATAGGACATGATATGACAAAACTGTCCTACTCAGTGAACTTCACTAACAGAGCTCAA
ATTTGAAATCTCAATGAATTAATATTTAATGACATAACAAGTCAAAGTGATGATATTAAATCTTTCCTCCTTGACAAGAC
GATAATACTTCAATTAACAAAAAAAAAAAAAAAAAGAGATGATAATTTTTCCAGAATAAAATATTTTCGACTTGGACTGG
GAATAAAAAAAATGGGGTGACCTAAACCGACGTCGCATAGTTACGAGAGGCATATAAATAGAGAGCCACCAAATAGCCTA
ACGTAGTCCACCTTCACTTGCTCTCTTTTTTCCGAAGAATCTGGTTCGTTTCTCTTTGAATTATCTCTTTCTCTGTTCTT
CTTCTTTTTCTAAAGTCTCGAATATATCTTCATTATCATTACTTTATTTGCTTCGTTCTTCCGCAGTTTTGTGCAAAGTT
TTAACGATTTTTTGGTTTTGAACGAAGGCACAGAGAGAAG
>AT5G57360.2 | chr5:23238597-23241596 FORWARD LENGTH=3000
GTAAACACACTCAAAAGTGTTGAAATTATAATATTACATATTTTGCTCAAAAAGAGCTAAGGCTTTTTAAATGTACAAAC
AAATTCTCTTTTGTTATATATTTCTAGATTTGTCTACTTTAAACGTATGATGTGTTTAACACTTCTTTCAACAATATACG
TGTATGAATAAACATGTTTTCGACATTCCACTTATGTCAATATCAACACATAATTTTATGGCTAAGCAGTAACCACCAGC
TGCTGTGTAAAATCACACTTTAAAAAAGTTTCTTTAGCCTACATCTCTACGATCATGATGCATTGGCAATAACAAGATGA
CAACAAATTTTACAAAACAATTCTCATACCATGTGGCTTAAGAGAAAAGGCCAGCGAATTTATTCGAACCCAACATATAT
AGTGAAGATGTCTTTTTCAATCTCTTTTTTTAACAAGTATACTTTTTTTTTTTGGTAAATTTCTTTTAGTGAATTTACTT
TCATCTTGAATCATTCTTTTTATTTTCAATTCAGTTTTGTTGATAATAGATTTTCATGAACGAACAAGGTTCTAAGAGAT
AATAATAATAAAGGGGGAAACAAAACACATGATAATAAGAATCTAATAAACAAGAGAAAAAAGAGAGGTGATGAATAAAT
GTAGAAGTCGAATCATACAAGAGGTGCTTGTTGGAAGGTCGTTGGACCAACGCTTATTGTGATATTCATGTTCGTATTCT
CTATGTAGGTTTTTCTTTATATCTTCCCAGCATATACGTAGTTATTTAAGTTTCTTAGAAAATTACTATACATTGAATAT
CTGAAACAATTAATCATGATATTATGGAATTTTTTTTCTTTCAAAATTTGTATAAAGAAAAAGGAATTTTATAGTGGGGG
CATTTTAGCATCTCGTCGAAGATATGAATGAATAGAGAATTTTGCAAAGTGTAAAGAAAACAACCGACCAAACCCACTTG
TTCTCTCACGTCCTTTTTATGTGTTAAATTGTCATACACAAAAAAAATATTTACAATTATAATTTTTCTAAAGTCTTTAA
TGTCAAAATTATATGATCTATTTATATCAGTAATACAAATGTAAATCGCTATATTTTATATTTTTGTTAAAAACTAAATA
CCATAATTTAAAAGAAATATTTTCTTTTTCTTTTTATTTGCGAAGATATTGTTTAGTCGTATGGCATTGTATTAGTTACT
TACTTAGTAGTTTTACAGAACGAGGTGAAGAATGTCGGAAAAAAGAAAGAGGTGACGAAGAATTTTGACCAATTTGCTAC
TTTGTAAGGGAAATATAATACAAAAAAATTGTATTTAGCATCATTACAAACAATTTCTCCATTTTGTTTTAACTTTTACT
ATCAATTTTATTATTTTTATACGAAACTTATAATTAATAACACGAGGTAAGCCTGTTTTGTTAAATTGAGTATGTCAATT
CATTTCATGAGATAATAACCTTCAAATAAAGTTCATAAGATAGTTGCCCCATATCGGTAACTTAGGCTTATAAAACAGTC
TTATTATTGGTGATATAAAACAGTACTTAACTACTTATATATAAGTACTTACAACTTATTCTTATTATTGTTGATATAAA
ACACTAAAGTTGGGTTAAATCTTAATTCCAATTCAGCTGTTTGATGTTGGTTTAAAAGTCTGTTTGCACCTATGATTCTA
TGATATACCGAACCGATTCGATTAACCAGTAGTTACGAGAAGTTATTTGTTTCAACTAACTATCTATTGATTTGATGTAA
CTAGTTTGGTCCTCTGCGTATAAAAGGAACATTACAGAAGAGATTAAATGATAGGCAATTGATAATTGAGACGGTTCAAG
AAAAGATTTAGCAACCAACAACCTTAACAAATTTTCATTTACGTAACTATAATTATAGATCTTGCTATTTTTCCATTTTA
TGGCGTCTTCTTATTACGAAACTCATACTATTCAGTCACATAATCTCATTTACTGGACTATAATGGGCTTTATTGTAATG
GGCTTTATTGTAAGACATGAGCCCACAAATTTGGAAAGTAATAAGCTTCAGCTCAGCTAAAGAGAGTCTAAAAACCAAAG
GGAAAAATGTCATTAAAATCCCCAACTTATTGAAAAAGTTGATTTAAATCCTCAACTTCCAACGAAACGAAATAAATATC
AAACTTTTGTTGATTTTCCAAATAAATACCAAATTTTGGTTGACTTTCCAAATAAATATCAAACTTTTGTTCGAGTAGCC
ATATTAAGTATGACATTAACAGACCCTGTTATTAGAGTCCATTTTTTGTTAACAGACTCGTTAATTGAAAACGACAATAT
TCCCTATAACAATAAAACAACGTCGTTATGTCATAAATGCTCAATTAAATCCCAATTTCAAATCATATGAAGATTTAGGG
TTAGAATTTTGCTTGATTTGGAGATTTAAGATTGGATTTGGGAATTTAATTCGGTCGTTATAATAAAACGAGGTCGCTTT
CTTGTTATAGGAAACAATAACGTTTTAAATTAACGGATCTGTTAACAGAAAATTAACTCCGTGAACGCAATATGTTAATC
TACTTAATATTATACCTAATATGACCATATATACGAAAGTTTGGTATTTATTTGGAAAGTCAACAAAAATTTGATATTTA
TTTCGTTTAGTTGGAAGTTGATAATTTAAATCAACTTTTTCAATAAGTTGGAGATTTTAATGACATTTTTCCCAAAAATC
AAGGGGAGTTTTATGGTTTTATCTACTTGACCCGACAGAGAAATCCGGACCCGGATAAAATCCGACCCGTTCGAATGAAC
TCATACGGCCGAGATTTTTCCACCAAACTCGACGGTTACCACTCGTTTCTTTGTCCACCATCTTCTCTCTCTCTCTCTCT
CAACCCCCGAAAATCTCCTTTTCCCAAAATTTTCCGATTATCTCACGCCGGATTGTTTTTCAATCGCCGTCTTCATAATC
TCCGGCGACTGAAATCAGTCTGGTAACTATTTGAATTTTC
>AT5G57360.1 | chr5:23238597-23241596 FORWARD LENGTH=3000
GTAAACACACTCAAAAGTGTTGAAATTATAATATTACATATTTTGCTCAAAAAGAGCTAAGGCTTTTTAAATGTACAAAC
AAATTCTCTTTTGTTATATATTTCTAGATTTGTCTACTTTAAACGTATGATGTGTTTAACACTTCTTTCAACAATATACG
TGTATGAATAAACATGTTTTCGACATTCCACTTATGTCAATATCAACACATAATTTTATGGCTAAGCAGTAACCACCAGC
TGCTGTGTAAAATCACACTTTAAAAAAGTTTCTTTAGCCTACATCTCTACGATCATGATGCATTGGCAATAACAAGATGA
CAACAAATTTTACAAAACAATTCTCATACCATGTGGCTTAAGAGAAAAGGCCAGCGAATTTATTCGAACCCAACATATAT
AGTGAAGATGTCTTTTTCAATCTCTTTTTTTAACAAGTATACTTTTTTTTTTTGGTAAATTTCTTTTAGTGAATTTACTT
TCATCTTGAATCATTCTTTTTATTTTCAATTCAGTTTTGTTGATAATAGATTTTCATGAACGAACAAGGTTCTAAGAGAT
AATAATAATAAAGGGGGAAACAAAACACATGATAATAAGAATCTAATAAACAAGAGAAAAAAGAGAGGTGATGAATAAAT
GTAGAAGTCGAATCATACAAGAGGTGCTTGTTGGAAGGTCGTTGGACCAACGCTTATTGTGATATTCATGTTCGTATTCT
CTATGTAGGTTTTTCTTTATATCTTCCCAGCATATACGTAGTTATTTAAGTTTCTTAGAAAATTACTATACATTGAATAT
CTGAAACAATTAATCATGATATTATGGAATTTTTTTTCTTTCAAAATTTGTATAAAGAAAAAGGAATTTTATAGTGGGGG
CATTTTAGCATCTCGTCGAAGATATGAATGAATAGAGAATTTTGCAAAGTGTAAAGAAAACAACCGACCAAACCCACTTG
TTCTCTCACGTCCTTTTTATGTGTTAAATTGTCATACACAAAAAAAATATTTACAATTATAATTTTTCTAAAGTCTTTAA
TGTCAAAATTATATGATCTATTTATATCAGTAATACAAATGTAAATCGCTATATTTTATATTTTTGTTAAAAACTAAATA
CCATAATTTAAAAGAAATATTTTCTTTTTCTTTTTATTTGCGAAGATATTGTTTAGTCGTATGGCATTGTATTAGTTACT
TACTTAGTAGTTTTACAGAACGAGGTGAAGAATGTCGGAAAAAAGAAAGAGGTGACGAAGAATTTTGACCAATTTGCTAC
TTTGTAAGGGAAATATAATACAAAAAAATTGTATTTAGCATCATTACAAACAATTTCTCCATTTTGTTTTAACTTTTACT
ATCAATTTTATTATTTTTATACGAAACTTATAATTAATAACACGAGGTAAGCCTGTTTTGTTAAATTGAGTATGTCAATT
CATTTCATGAGATAATAACCTTCAAATAAAGTTCATAAGATAGTTGCCCCATATCGGTAACTTAGGCTTATAAAACAGTC
TTATTATTGGTGATATAAAACAGTACTTAACTACTTATATATAAGTACTTACAACTTATTCTTATTATTGTTGATATAAA
ACACTAAAGTTGGGTTAAATCTTAATTCCAATTCAGCTGTTTGATGTTGGTTTAAAAGTCTGTTTGCACCTATGATTCTA
TGATATACCGAACCGATTCGATTAACCAGTAGTTACGAGAAGTTATTTGTTTCAACTAACTATCTATTGATTTGATGTAA
CTAGTTTGGTCCTCTGCGTATAAAAGGAACATTACAGAAGAGATTAAATGATAGGCAATTGATAATTGAGACGGTTCAAG
AAAAGATTTAGCAACCAACAACCTTAACAAATTTTCATTTACGTAACTATAATTATAGATCTTGCTATTTTTCCATTTTA
TGGCGTCTTCTTATTACGAAACTCATACTATTCAGTCACATAATCTCATTTACTGGACTATAATGGGCTTTATTGTAATG
GGCTTTATTGTAAGACATGAGCCCACAAATTTGGAAAGTAATAAGCTTCAGCTCAGCTAAAGAGAGTCTAAAAACCAAAG
GGAAAAATGTCATTAAAATCCCCAACTTATTGAAAAAGTTGATTTAAATCCTCAACTTCCAACGAAACGAAATAAATATC
AAACTTTTGTTGATTTTCCAAATAAATACCAAATTTTGGTTGACTTTCCAAATAAATATCAAACTTTTGTTCGAGTAGCC
ATATTAAGTATGACATTAACAGACCCTGTTATTAGAGTCCATTTTTTGTTAACAGACTCGTTAATTGAAAACGACAATAT
TCCCTATAACAATAAAACAACGTCGTTATGTCATAAATGCTCAATTAAATCCCAATTTCAAATCATATGAAGATTTAGGG
TTAGAATTTTGCTTGATTTGGAGATTTAAGATTGGATTTGGGAATTTAATTCGGTCGTTATAATAAAACGAGGTCGCTTT
CTTGTTATAGGAAACAATAACGTTTTAAATTAACGGATCTGTTAACAGAAAATTAACTCCGTGAACGCAATATGTTAATC
TACTTAATATTATACCTAATATGACCATATATACGAAAGTTTGGTATTTATTTGGAAAGTCAACAAAAATTTGATATTTA
TTTCGTTTAGTTGGAAGTTGATAATTTAAATCAACTTTTTCAATAAGTTGGAGATTTTAATGACATTTTTCCCAAAAATC
AAGGGGAGTTTTATGGTTTTATCTACTTGACCCGACAGAGAAATCCGGACCCGGATAAAATCCGACCCGTTCGAATGAAC
TCATACGGCCGAGATTTTTCCACCAAACTCGACGGTTACCACTCGTTTCTTTGTCCACCATCTTCTCTCTCTCTCTCTCT
CAACCCCCGAAAATCTCCTTTTCCCAAAATTTTCCGATTATCTCACGCCGGATTGTTTTTCAATCGCCGTCTTCATAATC
TCCGGCGACTGAAATCAGTCTGGTAACTATTTGAATTTTC
>AT5G57370.1 | chr5:23241811-23244810 FORWARD LENGTH=3000
ATCGTGCTGAGGAAGTTCTCGGAGGAAATTGGTTAGTTGTTTTTTTGTTATCTTTGTGATTAGTGTTCTAATTGATGCGA
GGAATTTCTATTTTTGGTTATTGGCTCACTTTACCAAATTTTGGCTACTTGGTGGAGTTTGATTAAGGTCCGTTTAGTTT
GAGGATAGGTGAGGAATGTTTGTGATGATGGTAATCTGAAGGACACTCTATTGATCACTAGATTTAGTATGGATGGATAC
TTTGGTGGAGAGAAAACAAAGATATGTCTATTGTTAGATAATCATTAGAGTCTCTGCCAAATGGCAGAGAAGACTCAGTG
GAGTCTCTGTGTGTGCCTAAGTATTCTCTGCCTTCAGATGTTTATTCAGTGATTGTAGTTTTCATATTAATCGAGCTCTC
ATGGCTGTTTTTGAGCTGTTTCAGCTGCTCCGCATGTTAAGGAAACTTGAAAGTGTATATAGATGCCGAGATAAAGCGAG
CTATCCCTGTGTAGTTTCTCGGGGTCGTAGCGAACACAATAAATTCTTTACAATGTTGATGTGCAGTGAACCAGTGAAAA
GGCTAAGTCCAATGCGTTTAGTTGTGTGTTAGTTTTCCATGAGAGAAGTGCTAGTAGCTTCCTTTATTAATAAGCTTTGA
TCTTACAGGAGGAGCTGATCAGTTCAAATAGTTGTTATTCTTGAACAGAATGAAAATCTGGTTAGGTTATAATTATGCTT
GTTTGGTGTATTTGTTTTTTTTTTCAGTCTCTACATGCACGGCCAAATATTTTGTCTATTGCTTTTCCGCATCAGTAAGT
TGGAGATAAATTTTGTTTTTGGTCTTATATTGTTTCTTAATTAATTTCTCGGATTCTGCAGCCGCTTCTTGCAATGTAGA
GGACCGTTTGCTAAAAGAAGGCATCCATTAGTTGACTCTATGGTTGTTTCCGAGATAAGAAAATGTATTGATGAGGGCAT
TGAATTTCAAGGCGAGTTGTTGAACTTTAGGAAAGATGGATCTCCGTTGATGAATAGATTGCGGTTGACTCCTATTTATG
GAGACGATGATACTATTACCCATATAATTGGAATCCAGTTCTTTATCGAGACAGACATTGACCTTGGACCTGTTCTTGGA
TCTTCAACAAAAGAAAAGTCAATTGATGGGATATACTCAGCTTTAGCTGCTGGGGAGCGGAATGTTTCCCGAGGAATGTG
TGGGTTATTCCAGCTGAGTGACGAGGTTGTGTCTATGAAGATATTGTCACGCCTGACACCAAGAGACGTTGCATCTGTTA
GCTCTGTGTGCCGCAGGCTATATGTGCTGACAAAGAATGAGGATCTTTGGCGAAGGGTTTGTCAGAATGCATGGGGAAGT
GAAACAACACGGGTATTAGAGACTGTTCCTGGTGCTAAAAGACTCGGTTGGGGCCGCTTGGCTAGAGAACTGACCACCCT
TGAAGCTGCAGCTTGGAGAAAACTTTCGGTTGGAGGTTCTGTTGAGCCTTCTCGCTGTAATTTTAGTGCTTGTGCTGTCG
GGAACAGAGTTGTTCTGTTTGGAGGAGAAGGTGTGAATATGCAGCCTATGAATGATACCTTTGTTTTAGATCTGAATTCT
GATTACCCTGAATGGCAACATGTCAAAGTGAGCTCCCCTCCTCCAGGACGCTGGGGCCACACGCTCACTTGTGTAAATGG
CTCCAATCTGGTTGTATTTGGTGGCTGTGGTCAGCAAGGTTTGCTGAACGATGTGTTTGTCTTGAATCTCGATGCTAAGC
CGCCTACTTGGAGGGAAATTTCGGGTTTGGCTCCGCCTCTACCAAGATCATGGCACAGCTCATGCACCCTTGACGGAACC
AAACTGATAGTCTCTGGAGGCTGTGCAGATTCCGGCGTTCTTCTAAGTGACACGTTCCTCCTCGACCTTTCAATAGAGAA
ACCAGTGTGGAGAGAGATTCCAGCTGCCTGGACTCCGCCTTCCCGGTTAGGCCACACACTATCGGTTTATGGAGGAAGAA
AGATCTTGATGTTTGGTGGTCTTGCTAAGAGCGGGCCTTTGAAATTCCGTTCGAGTGATGTCTTCACAATGGATCTAAGC
GAAGAGGAGCCTTGTTGGAGGTGTGTGACCGGTAGCGGAATGCCTGGAGCAGGAAACCCAGGAGGAGTAGCACCACCACC
AAGGCTAGATCACGTTGCAGTTAACCTCCCTGGAGGCAGAATCTTGATATTTGGCGGCTCAGTGGCAGGGCTTCACTCAG
CGTCTCAGCTTTATCTACTTGACCCAACGGAGGACAAACCGACTTGGAGAATACTAAACATTCCAGGAAGACCGCCTCGG
TTTGCTTGGGGACATGGCACTTGTGTTGTGGGAGGAACACGAGCGATAGTGCTAGGTGGTCAGACCGGAGAAGAATGGAT
GCTAAGTGAGCTACACGAATTATCACTAGCGAGCTATCTCACGTAACCAAAGAGAGCCTATGTATGAAAGAGAACCCAGC
CATAGAAGAAGATGAAAAAGGGTTCTCGGTTAGGATACTGGAGCTTTAGGGGAGAGCGACTCAGTGGTGGGACTTTGGTA
CTGCTCATATTTTTTAAGTCCTTCTTCTTCTTTCTTCCTCATTAGGAGGACTTTTAGTGCTTATATAATATATATAGTGA
AAATGTCATCTCTCTCTTTCTCTCTGTAGTGCTTGTTTCTGTTGTTCTCTTTGAAGTTTGAGAAGTGCATTTGTGTTCAT
ATTCTGTAAATTTTATTTATGATTACAAACTTTAATAAGATCCTTTCTCTTCTTATGCTATTGGACCACTATTTTCATTT
CCAATTTCATACTTTTAGTTCGGAGACAAAATGAGATTATTATTATTTTTCCATTGAGTATGATGAATATAAGAAAATTG
GAAAAATAGAGGATAAAACCCCAAATTTTCATTTTAATAGAAAAAATTGGGGAAGAAAATTTACAGTGTTGAAATTGGTT
AAACCCTGACACTAGCACCTTCCTCAGTCGCATCACCACC
>AT5G57380.1 | chr5:23249290-23252289 REVERSE LENGTH=3000
ATTAGTATATCTATGACTATACATACATGTTATGTGCGTGTATGTATTTGTTCATACATTGTGTTTTCCTTTTTCTTTTA
ATAAACAGTTAATATACTTTTGTGTTTTTCTTTGTTCCTTTTGGCATTGTGAGTGTTACGCTTGTTATTGCAACAATTTT
GATATATGCCAAACTGAGCTGGTCCTTAAGTTCTTTGTCTATTTCTGCTTATGTGATGACAAAATTGCGGTAAAACATTA
TGTTTGGTAAATTAGTTACCAAGTGGTTGGCAGAAAAAAAAATCATCAAATGGTTGTGGTTGTTGAAATATGGTCAATGT
GATTAACTACAGCTCAAATACGGTTGAATCAATAACTGTTGTCGTTGCGGTCGGAAAAACAAACTTCAGATGTCAAAATC
TGAAAACAGAGAGAGAAACATTTTATTTTGTTTGTTAGCACAGTTAAAAATATGAAGACTATATATACTCAAAGTTATTA
GCTTTTTTTTTTTATAAAAAAGAAAGTTATTAGCTTTTGCAATGGTAATTAATGCAGAAATACAGTAATGAACTGCGGTA
TAAATTGATTACCATGTCAAGGAAAAGAACATAATAGGTCCATTAAATATCGATTAGCCGCCTAAAGAAGTAATCATATA
TCCAAAGTAGTTAATTAATTGACAACATCTACGTAGCCTAATAAGTATTATAGATGTCTCTCTTATATTCTCCCTTTATT
GTTCATTTCAATGGGCTAAATCGATAAACACAAATCTTCATATCTTGCCTTCGTTGAGTGTGTGTGTGTGTACGAGTATA
CTATTTTCTGCAGATTACTGAAATAATCAACGTGATAGAACGCCCGTTTCTTGATTTACACTAGCCCAATAATCAATCAT
CATAAATGTTCATCACATTTTTACGAGACCACACAAATTATTATCAAGATCGAATATACAATTAGTTGGTCATAAAACAC
TTTTGAAAAACCATAATTGCATCCATAATGTTTAGTAACTAACATTTAACCTTTTTCATGATTTCCTTTTCGTTCATGTT
CTCTTCATGTCCAAGTGTTAGCACATTTCTCTCTTCCAATTGTTTTCAAATGCCACTGCAAGTGAACTTTCTCTAACTTA
TTTGCTCTAGCGCAGTTTATTTGTTTCTTATACCACGAAGGCCAACGATACAATATTAGAACCTTTCATTGAATATGTTA
TATATGTTACAAACTTCATATGGATTTTTACGTTTTTACCATGTAATAGCATTGTTCTTCTTCCTCATTTGATGATTTTT
TGTTTTTATATCTAAACAATAAATTATGATCTAAACCCTAACTCCAAACACTCTAATTATTCAGTTGGAAAAACTTAGAT
CGAACATGTCAAAACTAAAAATATGCGGACTTTTAACTGGTTTAGCCCTACCTCCACCACCCCTTCTCACCCTGTCCCGT
CTCTTTACATGATAATGCTCATTTTGCACATTTTAGTCAAATCCTCTTTTGATCCACAATACAACTTACTAACCTGAAAT
AACTTGGGTTAAGATATATCATGTGAATGTTTATGGAATTCTATTACAAAATTAAGTTACAATTATTGCATGTATCTTTG
TCATAATCACTCGTTCATGAATTCTAACATAATTTTTAATCGAATGTGGATTCTTAATTTTCTTTTGGCAAAAAGTCACT
CGTCCCAAAAGAATTAGTCGAAGAAATTCTTTACATGGGATGCTAATTCAAAAAAAAAACTTTTGGCAAATCGCTTTTTT
TGGTATCTGGACCGACCGTCTTCATGGGCAAACTAAAATTGTTAATGGCTATATTAGTACTTGTCTAGTACAAGTTGTAT
TACTAAACTGTACTATTAAAGTATTTGTAGATGAACTAAATTTTAAAGATGAATTAAGTTTACTTGACTCCGTTTTCTCC
ACCCAAATTTGAATCCATTAAGCGTTATCCCCTCTAGTAAACTTTCACCTAAAAAATCCATTGACTATAGATCGAGTCTA
CTCGATTTAAAGATGTCCAAAAAACAAAAAAAGATGAACTAAAGTAATCAGTTATTTAAGAAAATCTTTTACATCAGTTG
GTTTAGAAAACATAATTTAATCTAACGGAACTTCTCATTTTCATATGATAATCTATATATAGAATATTAACCTTCTTTTA
TTGTTAACGTTTTGTGGATTTTGAAAATTTGAACTAATACTAGATGTTTAACTTTGTTAATAAAATACTACTAATCATCA
CAAATTAACGTAGATGATGCAAAACAAAAATATGTGAAAGTTTTTAAGAGATCTGCATTTTGTAAACTTCACAAAAACTA
AAAACCCTTGTCACAAAATCTAAACTCAGAATTCTGAAATTATAAACTAATAACTTTGTTGTTTAAGACTTACTCGAAGT
TTGTACACGATAGTTCATACACCATATCAACATTATCATAATCTCTTCTCCCCTCTTCTTATAAAAGAAAAAATAATATT
TTCAAAAAAAAAAAAAAAAAACTTGTATATAAACAAACTATTAAATTCAATAAAAAGATTTATAAAATTTATGATAGTAA
ATAAAAATGATTTTACATATCGTAATATTTCGAACATATAGTAGTGAGTCATAAGCGACATCCTAGAAAAGGTATATACA
ATAAGTCCAGCATTGGTTACAGGTCAAATCAAAGCATTTGCGTATATAATATCTTCCAAAGCACGTGAAGATATTTCCAA
CGTTTTTTTTAATATTAAAAAATACACAAAACCAAAATTCTAAAGAACTTTAAAAAAAAAAGCTCTCATCAGAGCAGAAG
TTTCATCCATCAGAGGGTTTCCTCCTTAGAAACATCTAGAAAAAACAAAAGGAGAGAGAGAGAGAGAAGAACCATCCATC
ACAGAAACATCTTTTCCTTTTTCACTAAATCCCCATAAAAGATCTCTAAAATAAACCTAGCAAAAAAAAAAATCAAGAGA
AAAAAAACGAAGAACACGAAGAACGACAAACAAAAAAAAA
>AT5G57380.2 | chr5:23248770-23251769 REVERSE LENGTH=3000
AATGGTAATTAATGCAGAAATACAGTAATGAACTGCGGTATAAATTGATTACCATGTCAAGGAAAAGAACATAATAGGTC
CATTAAATATCGATTAGCCGCCTAAAGAAGTAATCATATATCCAAAGTAGTTAATTAATTGACAACATCTACGTAGCCTA
ATAAGTATTATAGATGTCTCTCTTATATTCTCCCTTTATTGTTCATTTCAATGGGCTAAATCGATAAACACAAATCTTCA
TATCTTGCCTTCGTTGAGTGTGTGTGTGTGTACGAGTATACTATTTTCTGCAGATTACTGAAATAATCAACGTGATAGAA
CGCCCGTTTCTTGATTTACACTAGCCCAATAATCAATCATCATAAATGTTCATCACATTTTTACGAGACCACACAAATTA
TTATCAAGATCGAATATACAATTAGTTGGTCATAAAACACTTTTGAAAAACCATAATTGCATCCATAATGTTTAGTAACT
AACATTTAACCTTTTTCATGATTTCCTTTTCGTTCATGTTCTCTTCATGTCCAAGTGTTAGCACATTTCTCTCTTCCAAT
TGTTTTCAAATGCCACTGCAAGTGAACTTTCTCTAACTTATTTGCTCTAGCGCAGTTTATTTGTTTCTTATACCACGAAG
GCCAACGATACAATATTAGAACCTTTCATTGAATATGTTATATATGTTACAAACTTCATATGGATTTTTACGTTTTTACC
ATGTAATAGCATTGTTCTTCTTCCTCATTTGATGATTTTTTGTTTTTATATCTAAACAATAAATTATGATCTAAACCCTA
ACTCCAAACACTCTAATTATTCAGTTGGAAAAACTTAGATCGAACATGTCAAAACTAAAAATATGCGGACTTTTAACTGG
TTTAGCCCTACCTCCACCACCCCTTCTCACCCTGTCCCGTCTCTTTACATGATAATGCTCATTTTGCACATTTTAGTCAA
ATCCTCTTTTGATCCACAATACAACTTACTAACCTGAAATAACTTGGGTTAAGATATATCATGTGAATGTTTATGGAATT
CTATTACAAAATTAAGTTACAATTATTGCATGTATCTTTGTCATAATCACTCGTTCATGAATTCTAACATAATTTTTAAT
CGAATGTGGATTCTTAATTTTCTTTTGGCAAAAAGTCACTCGTCCCAAAAGAATTAGTCGAAGAAATTCTTTACATGGGA
TGCTAATTCAAAAAAAAAACTTTTGGCAAATCGCTTTTTTTGGTATCTGGACCGACCGTCTTCATGGGCAAACTAAAATT
GTTAATGGCTATATTAGTACTTGTCTAGTACAAGTTGTATTACTAAACTGTACTATTAAAGTATTTGTAGATGAACTAAA
TTTTAAAGATGAATTAAGTTTACTTGACTCCGTTTTCTCCACCCAAATTTGAATCCATTAAGCGTTATCCCCTCTAGTAA
ACTTTCACCTAAAAAATCCATTGACTATAGATCGAGTCTACTCGATTTAAAGATGTCCAAAAAACAAAAAAAGATGAACT
AAAGTAATCAGTTATTTAAGAAAATCTTTTACATCAGTTGGTTTAGAAAACATAATTTAATCTAACGGAACTTCTCATTT
TCATATGATAATCTATATATAGAATATTAACCTTCTTTTATTGTTAACGTTTTGTGGATTTTGAAAATTTGAACTAATAC
TAGATGTTTAACTTTGTTAATAAAATACTACTAATCATCACAAATTAACGTAGATGATGCAAAACAAAAATATGTGAAAG
TTTTTAAGAGATCTGCATTTTGTAAACTTCACAAAAACTAAAAACCCTTGTCACAAAATCTAAACTCAGAATTCTGAAAT
TATAAACTAATAACTTTGTTGTTTAAGACTTACTCGAAGTTTGTACACGATAGTTCATACACCATATCAACATTATCATA
ATCTCTTCTCCCCTCTTCTTATAAAAGAAAAAATAATATTTTCAAAAAAAAAAAAAAAAAACTTGTATATAAACAAACTA
TTAAATTCAATAAAAAGATTTATAAAATTTATGATAGTAAATAAAAATGATTTTACATATCGTAATATTTCGAACATATA
GTAGTGAGTCATAAGCGACATCCTAGAAAAGGTATATACAATAAGTCCAGCATTGGTTACAGGTCAAATCAAAGCATTTG
CGTATATAATATCTTCCAAAGCACGTGAAGATATTTCCAACGTTTTTTTTAATATTAAAAAATACACAAAACCAAAATTC
TAAAGAACTTTAAAAAAAAAAGCTCTCATCAGAGCAGAAGTTTCATCCATCAGAGGGTTTCCTCCTTAGAAACATCTAGA
AAAAACAAAAGGAGAGAGAGAGAGAGAAGAACCATCCATCACAGAAACATCTTTTCCTTTTTCACTAAATCCCCATAAAA
GATCTCTAAAATAAACCTAGCAAAAAAAAAAATCAAGAGAAAAAAAACGAAGAACACGAAGAACGACAAACAAAAAAAAA
ATGCAAGCTGCTTCGGTAAACAGCGTTTTTTTTTTATATAAATATTCTTTGTATGCTGTTTTTTTTTGAAGGCTTCTCAT
TCGGTGAACAACAACCAATTCTAATTTTGCATATATATTTACTCTCTGAGTATTTGTTTATTTTAATTAAAGAAAATTCT
CAATGGTTTGTTCTTAAGACTGAGTCATCCTCGAATCTTTTGTCTAATAGTTACAAATATAGGTTCTTACAAAGTGTATT
TCATGGGTTTCTCTTTGGTTGTTTAAAGATTATAACTTCAAAATGAAAATCGATAAAATCTGAATTTTTTTTTCGATCTT
GTGTTCTTCATCATCGTAAGTGTTACATCTTTGAGAATTTTTTTTTTGTCTGTACTTAAGTGTTATTGTCAGATTGTTGT
GATGGTTTATTTTTTTTGGTTCTTGCTTTAACTTTGACATAATTGAACCTTTTGTGTGAAATCGGATCTCGGCAGCTCTC
AAAGATCTGGCGTTTCGATGGTAATGTGGGTCCAGAGAAC
>AT5G57390.1 | chr5:23256438-23259437 REVERSE LENGTH=3000
TGGAAAAGGTAGCATTATACTATGATGTAATAGAACAAAATGATAATAAGGAAACAAAGACTACCGATTATTTAACACGT
GATACAACGAATTCCATGACGCGACCTGGAGACCAAATACGTGCTTTAAAAGCTGGCATATATTTTACATTTCAAACTGT
TTTTTTCTTCTTTTTCTTATTTTGTTGATACGTTTAAAGTGTTAATTTTTTTTCTTTTCTTCTTGTTAAAAAAACTTTTA
AAGTGTTACTCCCTTTGTTCCAAGTTACTTGATGTTTTGAGTTTTTTTACTTATTCCATCAAAATTGATGTTTTGAAAAA
CTATCATTATCATTTTTGTTTGTAACCAATAGTGAAAGGAGAGAAATAACATTAATATTATTAAACTAACCAAAAAAATA
ATTAAAAATATAAAAATTACTTTTTCTTAATTTTTGTGCAAAACCCAAAACATCAATTATCTTGGAACAGAAGGAGATAA
TTGATGTTAATATTTTACATTCTTATATCTAGTGTATTTTCACCTATATATCCATCAACATATGATATATTCATATTTCC
TACTATATCAATATGATCATCTTAAACAAGCAATTTGAAAAAATTATATATAATAGAACATATATGTAAGTAAAAGAAGA
AGACATGTATAGACGACTGTTTTTGCATTTTGGTGTATAAAACAATGTCGATGCGTATAACACAATAATTGAAAGGAAGC
ATATACTATAATTGGTAAAAACACGATAATGGTGCAGGGTGAAGAGATAGACAATGGGATAACGCAGCATGCAGATGACA
CGTGTGCATGGTAGCTGACACGTGTGGGCGGTTTACATGCAAACCATGTGCTCGCCAATCGCCATTACCACATACATACA
TAATTAAACCTCGTCTATATTTCTTCTTATCGGTCCAAACATGTGATTAAAATAGCTTACAAACTGGTTTTAACAGATCT
CACCAATTCTTCATCCCACGCGTTTGACTCAAACTCTGAACGCTAAACTTTAAACGCTATAGTTTCAACTGAAATTGTCG
GTCATACTCATCGGTGCATCGGAAAGCTTCGAAAACGTACCAACTATACGTGATTTACGTGCATATGTTGCTAAACCACA
ACTAAATAGGAAGAAAACATTGTTTTGGTTTGTTGGTGTGTTGTACAGTGCTGCATTAGTACATCGTGGCACTCAAAATT
TGGTAAAACAAAGTGCATTAACTTTCTTCAATATACTTAGAGATTTATATCAAATAAATTATTGTCATTGCAAAGTATTG
TCTTATACGTATTTATCGGAAAAAAAGAAACGGAAGTAACATAAATGTAGATTAATCAAAGGATTACATAAGCAATTATT
CCGAGAAACACAATTGTTTTATACCGACCAACCTTTTGTTTTGCCACGACAAAAGCTAGATTTGGCGAATTCTGTTTATT
TATAATAAAATTGTAAAATGCTTTCTTAAATTCGATATGTGTATCACCGAATTATTAACAATTCAACATCATTGCAAAAA
AAAAGAACCCCAAAAAAGCAGATGGTGATGAAAAGAATGGAAATTGGCGCCAAAGCTTTCATATGAATAGCGAATCCACA
AGACGCTCGAGTTCTGTCTCTCTTTTTTCATTTTTTGAAAAACAATTTTATTTTTATGAATCGTAGAATGTAGTGAAAAA
GTACCAAAATTACTCATATAAATCTTTTAAAAAGGAGATGAAAATATCAAATGGTATTGGAGTGGTCAAAGAATGACGAA
AAGAGTAGGAGGAAGGCCAAAGTTTGTAATAATTGGATACAGAACAGAGGGGACACGCGTCACCTTTTTGGACCATCTCC
AATTATTCCACTTTCCTTGCACTATTTTGTAGTAATAATTAAGCTCTATATATATAAACTCCACAATTAATTAAAAAATT
AGCCTAGGATCGAGGCTAAGCCTCATCGACAACAATGAGGAAATGTAAACAATAAGACCCATAATCAAGATTACTGGTTT
AATTTGACATGGTATTGGTAATCTTATGAAGTAGAAAAAATTTCTGCAAATAATGCTACATTTACATAAGATAATAACAT
TTGGATTCTATTTCGGAAGTGCTTCCCAACTTGCATGACATTTATAAATATATTTACTTACAAAAAACAAATGTTCAAAA
GATTCACCGTATGTGTTATAATACGTAGACCGTTCGTCCTTCCACGTCGCAAGAAAGAAACACAAAACAGAAATACACAA
TGAAATAAAAAAATCAAAAATAAAATGAAAGTGACGTGAGATCAGTCGCCGCCCAGTTCATCCCATCAAAAGCTTCCACT
TGCCCTTTTGCTGTCTTCCTCTCTCTCTCTGCTCTACTATTTTCATTATACATTTTACACACTTTTTTGAGAAATAATTT
AGTTTCATCATTACATTCTTTGGTAAATATGTGACTTTTTTTTGTAGCAGCTGGTGACAACACTGATATAAATTGATTTT
CTTATGTTTTATTATCAGCTTAAAGGAATAAAAACTTCAGATTAAGTGGAAGAGATGTGGTAATTGAAGAACAAAAGATG
TGCGAATGTTAATTTTAAGTATTTTTTGTGTTAAATACTAAAACTAGTTAATATAGATCTATCATTAGCTAAATATATAC
ATCCGACATTCTAATTGTTTTATACTAGTATTGATTATACGTAGTCTCTGCATGTGATTTTCTAACCAAAATTATCAAAA
TAATTTTATTTAGCTTGGAATATAGACTACAGAGTCTCGACGCTCGTGTTCTCTCTCTCATATACATTTCCTCACTCGTC
TCTCTCATCTTGACCTCTATATCTGTGTCGTGTCCTCTCTCTTTCTCTCTCTATCTATCTCTCAAACCCTAGAGGAAGGA
GTTAAAAGACGAGAGACCTTCCACTATTTCCAAAGTCGTGAAATCACCAGAGATCTTTCTCTCTCTCTCATCCAAAGACT
TCACGAGTCCCCAAAGAAAAAAAAAAACCTATTCCCAAAG
>AT5G57390.2 | chr5:23255701-23258700 REVERSE LENGTH=3000
AAAACACGATAATGGTGCAGGGTGAAGAGATAGACAATGGGATAACGCAGCATGCAGATGACACGTGTGCATGGTAGCTG
ACACGTGTGGGCGGTTTACATGCAAACCATGTGCTCGCCAATCGCCATTACCACATACATACATAATTAAACCTCGTCTA
TATTTCTTCTTATCGGTCCAAACATGTGATTAAAATAGCTTACAAACTGGTTTTAACAGATCTCACCAATTCTTCATCCC
ACGCGTTTGACTCAAACTCTGAACGCTAAACTTTAAACGCTATAGTTTCAACTGAAATTGTCGGTCATACTCATCGGTGC
ATCGGAAAGCTTCGAAAACGTACCAACTATACGTGATTTACGTGCATATGTTGCTAAACCACAACTAAATAGGAAGAAAA
CATTGTTTTGGTTTGTTGGTGTGTTGTACAGTGCTGCATTAGTACATCGTGGCACTCAAAATTTGGTAAAACAAAGTGCA
TTAACTTTCTTCAATATACTTAGAGATTTATATCAAATAAATTATTGTCATTGCAAAGTATTGTCTTATACGTATTTATC
GGAAAAAAAGAAACGGAAGTAACATAAATGTAGATTAATCAAAGGATTACATAAGCAATTATTCCGAGAAACACAATTGT
TTTATACCGACCAACCTTTTGTTTTGCCACGACAAAAGCTAGATTTGGCGAATTCTGTTTATTTATAATAAAATTGTAAA
ATGCTTTCTTAAATTCGATATGTGTATCACCGAATTATTAACAATTCAACATCATTGCAAAAAAAAAGAACCCCAAAAAA
GCAGATGGTGATGAAAAGAATGGAAATTGGCGCCAAAGCTTTCATATGAATAGCGAATCCACAAGACGCTCGAGTTCTGT
CTCTCTTTTTTCATTTTTTGAAAAACAATTTTATTTTTATGAATCGTAGAATGTAGTGAAAAAGTACCAAAATTACTCAT
ATAAATCTTTTAAAAAGGAGATGAAAATATCAAATGGTATTGGAGTGGTCAAAGAATGACGAAAAGAGTAGGAGGAAGGC
CAAAGTTTGTAATAATTGGATACAGAACAGAGGGGACACGCGTCACCTTTTTGGACCATCTCCAATTATTCCACTTTCCT
TGCACTATTTTGTAGTAATAATTAAGCTCTATATATATAAACTCCACAATTAATTAAAAAATTAGCCTAGGATCGAGGCT
AAGCCTCATCGACAACAATGAGGAAATGTAAACAATAAGACCCATAATCAAGATTACTGGTTTAATTTGACATGGTATTG
GTAATCTTATGAAGTAGAAAAAATTTCTGCAAATAATGCTACATTTACATAAGATAATAACATTTGGATTCTATTTCGGA
AGTGCTTCCCAACTTGCATGACATTTATAAATATATTTACTTACAAAAAACAAATGTTCAAAAGATTCACCGTATGTGTT
ATAATACGTAGACCGTTCGTCCTTCCACGTCGCAAGAAAGAAACACAAAACAGAAATACACAATGAAATAAAAAAATCAA
AAATAAAATGAAAGTGACGTGAGATCAGTCGCCGCCCAGTTCATCCCATCAAAAGCTTCCACTTGCCCTTTTGCTGTCTT
CCTCTCTCTCTCTGCTCTACTATTTTCATTATACATTTTACACACTTTTTTGAGAAATAATTTAGTTTCATCATTACATT
CTTTGGTAAATATGTGACTTTTTTTTGTAGCAGCTGGTGACAACACTGATATAAATTGATTTTCTTATGTTTTATTATCA
GCTTAAAGGAATAAAAACTTCAGATTAAGTGGAAGAGATGTGGTAATTGAAGAACAAAAGATGTGCGAATGTTAATTTTA
AGTATTTTTTGTGTTAAATACTAAAACTAGTTAATATAGATCTATCATTAGCTAAATATATACATCCGACATTCTAATTG
TTTTATACTAGTATTGATTATACGTAGTCTCTGCATGTGATTTTCTAACCAAAATTATCAAAATAATTTTATTTAGCTTG
GAATATAGACTACAGAGTCTCGACGCTCGTGTTCTCTCTCTCATATACATTTCCTCACTCGTCTCTCTCATCTTGACCTC
TATATCTGTGTCGTGTCCTCTCTCTTTCTCTCTCTATCTATCTCTCAAACCCTAGAGGAAGGAGTTAAAAGACGAGAGAC
CTTCCACTATTTCCAAAGTCGTGAAATCACCAGAGATCTTTCTCTCTCTCTCATCCAAAGACTTCACGAGTCCCCAAAGA
AAAAAAAAAACCTATTCCCAAAGATGAAGAACAATAACAACAAATCTTCTTCTTCTTCTAGCTATGATTCTTCTTTGTCT
CCTTCTTCTTCATCCTCCTCCCACCAGAACTGGCTCTCTTTCTCTCTCTCCAACAATAACAACAACTTCAATTCTTCCTC
AAACCCTAATCTCACTTCCTCCACATCAGATCATCATCATCCTCACCCTTCTCACCTCTCTCTCTTTCAAGCTTTCTCCA
CTTCTCCAGGTTTTCTTTCTCTCCCCCTCTCTCTCAACTTATTAGTGTTTTTGTCTTTTGAAATTTTGTATGAATTAGGA
CAGACCAACTTTGTGTTCTGTTGCACCTAGACCAGTTCCTTACCTTTTTTGGTTTAATTAAAGTTTTGCTTACTTTAGAT
TTAGTAAGTAGTCAATTTTTAATTAATTGCTTCTGTTTCTCTTATATCATTTTTTTCGATTCGGTGTACTTGGAATCAGT
CAAATCTAGTGAATCCTGTATCTATAAGATCTAGTTATAAAATTAAATAGTATCTATTAATTTCCCCTATAGAATCTTTC
ACTAGATATTGTCTCCTTCAAAGTAAAACACTAATTACCTCAATACCCTTTGTAAACGATAACAATTTTCAGTCGAACGG
CAAGATGGGTCACCGGGAGTTTCACCCAGCGATGCCACGGCGGTTCTTTCCGTATACCCCGGCGGTCCTAAACTTGAGAA
CTTCCTCGGCGGAGGAGCCTCAACGACGACAACAAGACCA
>AT5G57400.2 | chr5:23263378-23266377 REVERSE LENGTH=3000
TTCTTTACCAGCTTCTTGGTTTTTTGCACTCAAGGGATTTTCTATTTGACTGATTATCTGATGTATATACTAGAAAGAAG
GGAGGCAACGTGGTACCTGGAATGGCAAGAAGACTGATACCGACTTCTATAAAAAGATAGTAAGCATCTAACTACATATC
AATAACGTTGTGCTGAGTTTCAAAAGGGCATTACTTACTAATTCCCTCCCTGCAGGTGGATGCGTACGAAGCGAAAAATC
AAGAATTGATGGCTGAGAACACTAGTCTAAGAGCATTACTTCGATCCATGCAGGTACGCTCTATTTCCATACTAAGCTTA
ACGTAAGCAACTTAACATGGTTTATTCATAAGAAAAGTTTTTATCTTTGGTTTTGTTGCAGACAGATATGCGTGATTTCT
TAAATGCTCCAAATGGGTCAGCTACATTGGCTGGAAGTGAGAAACGTGAGGCTGATCCTTCACAATCTCCACTGGGTGGG
AAGACGGTATGCATAAGCTTAGATCACTGAATGGTTCTTCTTTATAATCTTATATAATGGATTGCCCCCGAATCTAACTA
ACTAGTCATTACACAGGACGTGTTTGATCTACCTTACCGGATGGCTAGAGGTCAAATAGAAGAAAGTTTGCGTACTAAGA
TGGCTTCCATAAAGGTTTTTTCTTAACAACATTTTGCATTTACAGAACAAAGTACATTTTGTATCCGTGGTTAACTTATT
TTTGCTGTTTGGACATAAAAATAAAGGAAAGCATGGTCCAGTTACAAGATGCACCTAAAAGAGCATCTGTTACATCTGAA
GCAACAGAGAGAGAGCTTGAACTCGAAGCTCAGCTTGTCGAGGCAAGAAGCATAATCCAAGAACAGGTCCTCTTTTCTCA
TTTTTCTTTACTAATGGCTCAGAGACTCTTTTCCTCTCTACGTTATTATGTTTTGGGAGAAACACTACACTTATTGGAAA
TATCTTTTGATTTCTGTTGAGAAACTGACAAGAGAAATTCTATTGCAGGAGTCCATAATGTCGAAACATCTCCCAAAATC
AGAGCAGCGAAGGTATCACTTTATATTCTTTGATTTGGCTTAAACAAAGATGATCATGCAAAACAATTAACAGTGGCGAA
ACTTGTTGCAGGGAATCTGTAGCTTCGTTGGCAGCTGAGGTATACTTATAGATTCCTCTTCCTTAATTACTCCTGTACGT
TTTTTCTTTGTAAAAAGATTAGTAATGTCTCTTGCTTGATCTGTATTTATATAATGTATCTCTACAGGGAGTATGAAAAT
GTCTAGGAGCTCAAAATCAGTGGATCCAAGTTGCTAAAAGAGACTTGTCGCAAAATGTAGTCGTAGTACTGTATTCACTA
CCACCAAAACTCTCCTTGGATATCTAAGTGATGTATATTCAACTTTTAGTTGTGACAAATCAGAGATCTTTTATCCTTTT
GGGATATCATAATCTTATTATATGGTTGTCTAACGCCAAAAATTCAAGGTTCGTAGTCTCAATTACATTATCATGTCTAG
TATAAGTATGAAATTAGTAATCATACAGTAAGTCATAGAGATCACCATGTTCATTGTTCCAAGTTCCAACCAAACTAATC
AAATCACTTTGAAAACCATTTCATGATTTGATTGCTTAGGTCGGTCCAATACAATTGAAGTGAGTTATGGACTTCTTTTA
CTGAACTTCCTCAATTTCATAACTCTGAATGATAGATACTAGGGGGTGTCTGATTTGGTCAAGTCGTATTTACTTTTTTA
CAAGGAAATCAACTTTTACCGACCAACAAACAGTAAAAGTAGAATAGGTGTTCTCATTAAAATAGACTTAATGCGATGTA
TTCGTAAAAGCGGGGTTTGAGTGTGGTAATTGCGTGATTAGTGCGATGATTCATACAAATGGGTTAAAGTAAAGAACTAA
ACGAAATGAAATTGAGGAGTACGCAAAGTTTGGCGTCTCTTAAGGGATTGGACAATGCCTCATCACATGCGCATATGAAA
TCAGCCCCGTCCTTAAGACTGTACTAACGTGTGCTTCATTTTAAAGTAAACATAGATTTTAATATCTAGCTACATCTATA
TAAAGGAAATATAATATTTTCGTTGGAAATTTTCAAAAAACTAAAAGCTTTCTTTATAAACCAAAAACATATACAGTTTC
TTAATAGGTATGATATATTTCTTATGTTGGATAATTAAGTTTCTTTAATCGTAGTTGCCAATGGCAACAATCATATGTGC
ATTACAAACGAAAATGAGTCTAATCCTCCGACTAAATCGATGAAACCACCCTTGTTTTAGTTTTTATGTACTCTAAATAA
TTCGGTTACAATGATCAAGAAATAGATCTAACAAATAGGGATTGTAGTTGGCCACTATGAATGTTTTTAAATGACAAGAA
CACATAGCTTTTTTAACATGTTCCAATAATTAGTTTTAGACATCGTTTTACAGATAACCCGGTTCAACCTAGAAAAATCA
ATAGGCAACCGAATCACGAAACAAATATTCTTTGGCTAATTCCAAAAATAACATTTTTAAAACTATCTTTGTATAGCAGA
TTACATAAATATTTTCTTGGTGTGTACATACAATGAATGTTTAGACGGTTATGGTTTATTTCTTCTTTTGGAAAATAATC
GTAGTTTAGAATAAATATCGGATTCGCTACATAAATGCGGTATCAACCAAATCTGCACTAAATATAAATCGATCTTATCC
ATCAACTAAATCGATGAAATCATTAAACTAAAAACTATTTTGGATAAATTTTGATGTATTATCATAATTTAATTATAACG
AGAGAAATAAAGTTTGTATGTACAATATAAAGTCAAACCCTTTAATTATTATATAATACTATGAACAAGACATTATTATC
AAAACATGTATTACACAACACATTATGCGTCTAAGATTCACATAGTCAACTCTTCTAACCATTAAATCAATTATATCCAT
TCTTACACCCAATTTCCCGGGCAAGAATCTCTCTCTTTCC
>AT5G57400.1 | chr5:23263378-23266377 REVERSE LENGTH=3000
TTCTTTACCAGCTTCTTGGTTTTTTGCACTCAAGGGATTTTCTATTTGACTGATTATCTGATGTATATACTAGAAAGAAG
GGAGGCAACGTGGTACCTGGAATGGCAAGAAGACTGATACCGACTTCTATAAAAAGATAGTAAGCATCTAACTACATATC
AATAACGTTGTGCTGAGTTTCAAAAGGGCATTACTTACTAATTCCCTCCCTGCAGGTGGATGCGTACGAAGCGAAAAATC
AAGAATTGATGGCTGAGAACACTAGTCTAAGAGCATTACTTCGATCCATGCAGGTACGCTCTATTTCCATACTAAGCTTA
ACGTAAGCAACTTAACATGGTTTATTCATAAGAAAAGTTTTTATCTTTGGTTTTGTTGCAGACAGATATGCGTGATTTCT
TAAATGCTCCAAATGGGTCAGCTACATTGGCTGGAAGTGAGAAACGTGAGGCTGATCCTTCACAATCTCCACTGGGTGGG
AAGACGGTATGCATAAGCTTAGATCACTGAATGGTTCTTCTTTATAATCTTATATAATGGATTGCCCCCGAATCTAACTA
ACTAGTCATTACACAGGACGTGTTTGATCTACCTTACCGGATGGCTAGAGGTCAAATAGAAGAAAGTTTGCGTACTAAGA
TGGCTTCCATAAAGGTTTTTTCTTAACAACATTTTGCATTTACAGAACAAAGTACATTTTGTATCCGTGGTTAACTTATT
TTTGCTGTTTGGACATAAAAATAAAGGAAAGCATGGTCCAGTTACAAGATGCACCTAAAAGAGCATCTGTTACATCTGAA
GCAACAGAGAGAGAGCTTGAACTCGAAGCTCAGCTTGTCGAGGCAAGAAGCATAATCCAAGAACAGGTCCTCTTTTCTCA
TTTTTCTTTACTAATGGCTCAGAGACTCTTTTCCTCTCTACGTTATTATGTTTTGGGAGAAACACTACACTTATTGGAAA
TATCTTTTGATTTCTGTTGAGAAACTGACAAGAGAAATTCTATTGCAGGAGTCCATAATGTCGAAACATCTCCCAAAATC
AGAGCAGCGAAGGTATCACTTTATATTCTTTGATTTGGCTTAAACAAAGATGATCATGCAAAACAATTAACAGTGGCGAA
ACTTGTTGCAGGGAATCTGTAGCTTCGTTGGCAGCTGAGGTATACTTATAGATTCCTCTTCCTTAATTACTCCTGTACGT
TTTTTCTTTGTAAAAAGATTAGTAATGTCTCTTGCTTGATCTGTATTTATATAATGTATCTCTACAGGGAGTATGAAAAT
GTCTAGGAGCTCAAAATCAGTGGATCCAAGTTGCTAAAAGAGACTTGTCGCAAAATGTAGTCGTAGTACTGTATTCACTA
CCACCAAAACTCTCCTTGGATATCTAAGTGATGTATATTCAACTTTTAGTTGTGACAAATCAGAGATCTTTTATCCTTTT
GGGATATCATAATCTTATTATATGGTTGTCTAACGCCAAAAATTCAAGGTTCGTAGTCTCAATTACATTATCATGTCTAG
TATAAGTATGAAATTAGTAATCATACAGTAAGTCATAGAGATCACCATGTTCATTGTTCCAAGTTCCAACCAAACTAATC
AAATCACTTTGAAAACCATTTCATGATTTGATTGCTTAGGTCGGTCCAATACAATTGAAGTGAGTTATGGACTTCTTTTA
CTGAACTTCCTCAATTTCATAACTCTGAATGATAGATACTAGGGGGTGTCTGATTTGGTCAAGTCGTATTTACTTTTTTA
CAAGGAAATCAACTTTTACCGACCAACAAACAGTAAAAGTAGAATAGGTGTTCTCATTAAAATAGACTTAATGCGATGTA
TTCGTAAAAGCGGGGTTTGAGTGTGGTAATTGCGTGATTAGTGCGATGATTCATACAAATGGGTTAAAGTAAAGAACTAA
ACGAAATGAAATTGAGGAGTACGCAAAGTTTGGCGTCTCTTAAGGGATTGGACAATGCCTCATCACATGCGCATATGAAA
TCAGCCCCGTCCTTAAGACTGTACTAACGTGTGCTTCATTTTAAAGTAAACATAGATTTTAATATCTAGCTACATCTATA
TAAAGGAAATATAATATTTTCGTTGGAAATTTTCAAAAAACTAAAAGCTTTCTTTATAAACCAAAAACATATACAGTTTC
TTAATAGGTATGATATATTTCTTATGTTGGATAATTAAGTTTCTTTAATCGTAGTTGCCAATGGCAACAATCATATGTGC
ATTACAAACGAAAATGAGTCTAATCCTCCGACTAAATCGATGAAACCACCCTTGTTTTAGTTTTTATGTACTCTAAATAA
TTCGGTTACAATGATCAAGAAATAGATCTAACAAATAGGGATTGTAGTTGGCCACTATGAATGTTTTTAAATGACAAGAA
CACATAGCTTTTTTAACATGTTCCAATAATTAGTTTTAGACATCGTTTTACAGATAACCCGGTTCAACCTAGAAAAATCA
ATAGGCAACCGAATCACGAAACAAATATTCTTTGGCTAATTCCAAAAATAACATTTTTAAAACTATCTTTGTATAGCAGA
TTACATAAATATTTTCTTGGTGTGTACATACAATGAATGTTTAGACGGTTATGGTTTATTTCTTCTTTTGGAAAATAATC
GTAGTTTAGAATAAATATCGGATTCGCTACATAAATGCGGTATCAACCAAATCTGCACTAAATATAAATCGATCTTATCC
ATCAACTAAATCGATGAAATCATTAAACTAAAAACTATTTTGGATAAATTTTGATGTATTATCATAATTTAATTATAACG
AGAGAAATAAAGTTTGTATGTACAATATAAAGTCAAACCCTTTAATTATTATATAATACTATGAACAAGACATTATTATC
AAAACATGTATTACACAACACATTATGCGTCTAAGATTCACATAGTCAACTCTTCTAACCATTAAATCAATTATATCCAT
TCTTACACCCAATTTCCCGGGCAAGAATCTCTCTCTTTCC
>AT5G57410.3 | chr5:23267642-23270641 REVERSE LENGTH=3000
AGAGAACATGTGTTTTCTTGGCAGCTTGAAAAACTTGTGTTTGTAGTATTTTACCGTTAGGGGAAAAAAAATTAATATAG
TTTTCCTATGTTTAAAATAAGGCTCGTTTTATATATAGTTTGTATATATATGGCCATCCTGACAATAATAAAGAAAATTA
ATGTTAGGGGAGGAAAATTACTTCCAAGTAAGATCTCCGGCAAGAAGGAGATCGTTCTCCATGTCTTCATAAGCAATAAG
ATGGCCAGGAATGGCGTTTGACAGATCAAGATCGTCCGTTGAATCAGCTCCATCGACAAACATTTGCCTTAGAGCCGAAG
CCAAGCTCTGATAACTCCCATGCTTGTCTAGGCTTATGCGTTGACATATAGAACGTCCCTCTAGCACAACCGTAACCGGA
GGAACCACCGATGAAACAAGATCGTCCTCTACGTTAAGCCCAAAGCCTTGGAATGATCTCCCGGCCGCTCCAGAGCTGGA
GTTGCTATTATTATGGTTTTTGGAAGCCGGTTTGGGTATGAAAGGTGTCGTGGTGTCACGAGGTTGTTGTGTGGTGCTGT
TGTCTTGATGAAACCTTCTTTGCAAAGAGTCTTGGCTTTGTGGCTCGAAACTATTCATATTGAGAGTAGGGTTTTAGGGC
TTTTGTAACTTAGAGAAGACAACGGACGCTTACATGGAACTCAAAGTGTTTCGTGTTTTTTTGTTAAGCTAGAGAGAGAC
TGTGTGTTTGATGAGATTCTGGTGAAAGTGAATGTATGTACATATAAATAGATAGAGAAAGCGTAAATTGTGTGGCAAAC
AAAAAGGTGTCTTTTATTTTTCATTTTTCAATTTTCGTTTGGTTTAATGTTGTCTTAAATGTTTCATTTAATTTGAAAGT
ACATCTGCTCTTTGGATTTCTCGTTAGACAATGAATCCTCAATTAACAATCAATTTAATATTTAATTATTCAATGAACAA
TTGGATTCACGTAAAAATGTTCTCACATGCTTATGTATTAAATGTGTTTTTACAATTATTGTATTTTGCTAACTTATTCT
ACTATATATCTATCACTGCGACTGTGAGAGTAATAAGAGCTGTTACAGGAAATGTTCCAAGGTTTCACTAATTTTGACCA
TATATTACCAGCAAGGTATTAGGTATTTATGTATACAAGTATAAAGAAATTTTAAAATAAAAATGTTTGGAAATGTTTAC
GTGGACAAAAAGAAAGCTGATGGGAAAACATAAAAACAGTGAAAAAGAGTCAATATAATAAGAAATGTGAATTAGCTAGA
AAACTCCAAATTAATTAAAGACATTATAAATTGGTGATTAATTAAATAATGAAAGAAGGTATCATAGAAAAAGAGATCTT
GTAAATTGTAACGCATGGGCTGCGGAGACGACCGCGCTGCCGTCGCCGAACGCCTCGCTTCCTTGACTCGCGCCTGGTCG
GGAGTTCCACGTCATTTTCTTTTCATACACTAATACACACATCAAGCATACATACGAAGAATATAAAAATTGTATTAACC
GGTAAACACACGCATATATCCACACGACCACACATCAACGTCATATAGAATATACATGCATAGCCATTTATCCATGTAAC
ATCACATACACACACATGAATACGTTTAACGTTTGATCTCATACTTCTCGGATTTAACTCGGTTTGACGAAAGTAAAACA
AAGTATTAGACCTTGGTCCAAAATGTAGACATCACCCCTCTAATAATAATGAAAACTCATGTTATTTGGGAGGAGTTGTT
TAGAGTGATTAGATCCAAGAAAATATGTGAACTTAATTAGAAATTTCTTAGATCAAAAAAGAGGGAAAAAAAGAAGAATT
GCACTCTAAACTCATACAATATAATCCAAAGTCTTTTCGGTTATAGATTTTGGTGTACGGAACTTATCTGAAAATAAATA
AATAACAAGTTTGTTCGAGCTACCTAAAATTAGTTGATTCCAATTCAAGTCATTTTAAAACATTATACACGATTTTAAAA
TCGCAAATAATTAAGTTGAGTGACCAAATGTATAGGTAAATCATGTATGAGTCAAATAACTGTGCCTAAAATTGTAATTT
TATGCTAAAATGTTGATTTTCATATGGACTATTAAATGAAAAATTAACGGTGGATCCAACAAGCAATAGGTGAATAAGCT
AAAGCAAACCCAAGAAGACATAAAACGAAGCACAAGAAGCATATTTTCTTAAGTTTGAAGCAAACAATAATTTACTCTAT
ACATTTAAATTTCAACTCGGGATTCGAATTAGAAGACTCGAAGATCCGACATGGAGGCATGGAAATATTTAAAACTTACC
TCGGTTTCATAGATCTCAATTTAGGACTATAGTTTAACACATTACTACGTCTACATGTTATATTTAATCATCTAATTAAT
TTGTCTCGATTTTTGTTTTTTTTCGATTCTACAGACATACGTTAATGTTTGCTTATTCCACTCCCCGATAATAATCAAAA
TTTAAATAACAATCAAACACTTACCCGCTGTTTTGGTCTGTTTCTAACCAAACAATGATAATCATTTTGTCATGCTCATC
CAACATTAGCACAAGTCTAAACAGGCCTTACACATCAGCTCAATAAAGCCTTAATAGGCCCAATTAAAACAGTATGGGCC
CACATTCTTCCTTCTCTTAAAGCCTAAACAGTTGGCGCGTCAAAATCACGTGGAGGAGCACTGAAGCCAGTAGGTGTCTC
TTCACAGGATCATTTCCTTAAAGCTCATTATCACAAAAACAAATCCTTTTGATTATTATTACTGAAATAAAAAGCAAAGT
GAAAAAGGTTTTAAAAACTTTTATTTTCGCTCTTCTCCAGAAACATTCCGTTTCAGATATTTTTGATTTTTGAATTTGTT
TTCGCTCTCTCTCTCTCTCTGCTTAGATTAGATCTGTTCCTGTGAATTGATTCTCTGTTTCATCGTTTGCTCACGCCGCC
GTTTTCGCCGGAGGTGGAAGCTCTCATCGCCGTTTCGAAA
>AT5G57410.1 | chr5:23267642-23270641 REVERSE LENGTH=3000
AGAGAACATGTGTTTTCTTGGCAGCTTGAAAAACTTGTGTTTGTAGTATTTTACCGTTAGGGGAAAAAAAATTAATATAG
TTTTCCTATGTTTAAAATAAGGCTCGTTTTATATATAGTTTGTATATATATGGCCATCCTGACAATAATAAAGAAAATTA
ATGTTAGGGGAGGAAAATTACTTCCAAGTAAGATCTCCGGCAAGAAGGAGATCGTTCTCCATGTCTTCATAAGCAATAAG
ATGGCCAGGAATGGCGTTTGACAGATCAAGATCGTCCGTTGAATCAGCTCCATCGACAAACATTTGCCTTAGAGCCGAAG
CCAAGCTCTGATAACTCCCATGCTTGTCTAGGCTTATGCGTTGACATATAGAACGTCCCTCTAGCACAACCGTAACCGGA
GGAACCACCGATGAAACAAGATCGTCCTCTACGTTAAGCCCAAAGCCTTGGAATGATCTCCCGGCCGCTCCAGAGCTGGA
GTTGCTATTATTATGGTTTTTGGAAGCCGGTTTGGGTATGAAAGGTGTCGTGGTGTCACGAGGTTGTTGTGTGGTGCTGT
TGTCTTGATGAAACCTTCTTTGCAAAGAGTCTTGGCTTTGTGGCTCGAAACTATTCATATTGAGAGTAGGGTTTTAGGGC
TTTTGTAACTTAGAGAAGACAACGGACGCTTACATGGAACTCAAAGTGTTTCGTGTTTTTTTGTTAAGCTAGAGAGAGAC
TGTGTGTTTGATGAGATTCTGGTGAAAGTGAATGTATGTACATATAAATAGATAGAGAAAGCGTAAATTGTGTGGCAAAC
AAAAAGGTGTCTTTTATTTTTCATTTTTCAATTTTCGTTTGGTTTAATGTTGTCTTAAATGTTTCATTTAATTTGAAAGT
ACATCTGCTCTTTGGATTTCTCGTTAGACAATGAATCCTCAATTAACAATCAATTTAATATTTAATTATTCAATGAACAA
TTGGATTCACGTAAAAATGTTCTCACATGCTTATGTATTAAATGTGTTTTTACAATTATTGTATTTTGCTAACTTATTCT
ACTATATATCTATCACTGCGACTGTGAGAGTAATAAGAGCTGTTACAGGAAATGTTCCAAGGTTTCACTAATTTTGACCA
TATATTACCAGCAAGGTATTAGGTATTTATGTATACAAGTATAAAGAAATTTTAAAATAAAAATGTTTGGAAATGTTTAC
GTGGACAAAAAGAAAGCTGATGGGAAAACATAAAAACAGTGAAAAAGAGTCAATATAATAAGAAATGTGAATTAGCTAGA
AAACTCCAAATTAATTAAAGACATTATAAATTGGTGATTAATTAAATAATGAAAGAAGGTATCATAGAAAAAGAGATCTT
GTAAATTGTAACGCATGGGCTGCGGAGACGACCGCGCTGCCGTCGCCGAACGCCTCGCTTCCTTGACTCGCGCCTGGTCG
GGAGTTCCACGTCATTTTCTTTTCATACACTAATACACACATCAAGCATACATACGAAGAATATAAAAATTGTATTAACC
GGTAAACACACGCATATATCCACACGACCACACATCAACGTCATATAGAATATACATGCATAGCCATTTATCCATGTAAC
ATCACATACACACACATGAATACGTTTAACGTTTGATCTCATACTTCTCGGATTTAACTCGGTTTGACGAAAGTAAAACA
AAGTATTAGACCTTGGTCCAAAATGTAGACATCACCCCTCTAATAATAATGAAAACTCATGTTATTTGGGAGGAGTTGTT
TAGAGTGATTAGATCCAAGAAAATATGTGAACTTAATTAGAAATTTCTTAGATCAAAAAAGAGGGAAAAAAAGAAGAATT
GCACTCTAAACTCATACAATATAATCCAAAGTCTTTTCGGTTATAGATTTTGGTGTACGGAACTTATCTGAAAATAAATA
AATAACAAGTTTGTTCGAGCTACCTAAAATTAGTTGATTCCAATTCAAGTCATTTTAAAACATTATACACGATTTTAAAA
TCGCAAATAATTAAGTTGAGTGACCAAATGTATAGGTAAATCATGTATGAGTCAAATAACTGTGCCTAAAATTGTAATTT
TATGCTAAAATGTTGATTTTCATATGGACTATTAAATGAAAAATTAACGGTGGATCCAACAAGCAATAGGTGAATAAGCT
AAAGCAAACCCAAGAAGACATAAAACGAAGCACAAGAAGCATATTTTCTTAAGTTTGAAGCAAACAATAATTTACTCTAT
ACATTTAAATTTCAACTCGGGATTCGAATTAGAAGACTCGAAGATCCGACATGGAGGCATGGAAATATTTAAAACTTACC
TCGGTTTCATAGATCTCAATTTAGGACTATAGTTTAACACATTACTACGTCTACATGTTATATTTAATCATCTAATTAAT
TTGTCTCGATTTTTGTTTTTTTTCGATTCTACAGACATACGTTAATGTTTGCTTATTCCACTCCCCGATAATAATCAAAA
TTTAAATAACAATCAAACACTTACCCGCTGTTTTGGTCTGTTTCTAACCAAACAATGATAATCATTTTGTCATGCTCATC
CAACATTAGCACAAGTCTAAACAGGCCTTACACATCAGCTCAATAAAGCCTTAATAGGCCCAATTAAAACAGTATGGGCC
CACATTCTTCCTTCTCTTAAAGCCTAAACAGTTGGCGCGTCAAAATCACGTGGAGGAGCACTGAAGCCAGTAGGTGTCTC
TTCACAGGATCATTTCCTTAAAGCTCATTATCACAAAAACAAATCCTTTTGATTATTATTACTGAAATAAAAAGCAAAGT
GAAAAAGGTTTTAAAAACTTTTATTTTCGCTCTTCTCCAGAAACATTCCGTTTCAGATATTTTTGATTTTTGAATTTGTT
TTCGCTCTCTCTCTCTCTCTGCTTAGATTAGATCTGTTCCTGTGAATTGATTCTCTGTTTCATCGTTTGCTCACGCCGCC
GTTTTCGCCGGAGGTGGAAGCTCTCATCGCCGTTTCGAAA
>AT5G57410.2 | chr5:23267350-23270349 REVERSE LENGTH=3000
TCGACAAACATTTGCCTTAGAGCCGAAGCCAAGCTCTGATAACTCCCATGCTTGTCTAGGCTTATGCGTTGACATATAGA
ACGTCCCTCTAGCACAACCGTAACCGGAGGAACCACCGATGAAACAAGATCGTCCTCTACGTTAAGCCCAAAGCCTTGGA
ATGATCTCCCGGCCGCTCCAGAGCTGGAGTTGCTATTATTATGGTTTTTGGAAGCCGGTTTGGGTATGAAAGGTGTCGTG
GTGTCACGAGGTTGTTGTGTGGTGCTGTTGTCTTGATGAAACCTTCTTTGCAAAGAGTCTTGGCTTTGTGGCTCGAAACT
ATTCATATTGAGAGTAGGGTTTTAGGGCTTTTGTAACTTAGAGAAGACAACGGACGCTTACATGGAACTCAAAGTGTTTC
GTGTTTTTTTGTTAAGCTAGAGAGAGACTGTGTGTTTGATGAGATTCTGGTGAAAGTGAATGTATGTACATATAAATAGA
TAGAGAAAGCGTAAATTGTGTGGCAAACAAAAAGGTGTCTTTTATTTTTCATTTTTCAATTTTCGTTTGGTTTAATGTTG
TCTTAAATGTTTCATTTAATTTGAAAGTACATCTGCTCTTTGGATTTCTCGTTAGACAATGAATCCTCAATTAACAATCA
ATTTAATATTTAATTATTCAATGAACAATTGGATTCACGTAAAAATGTTCTCACATGCTTATGTATTAAATGTGTTTTTA
CAATTATTGTATTTTGCTAACTTATTCTACTATATATCTATCACTGCGACTGTGAGAGTAATAAGAGCTGTTACAGGAAA
TGTTCCAAGGTTTCACTAATTTTGACCATATATTACCAGCAAGGTATTAGGTATTTATGTATACAAGTATAAAGAAATTT
TAAAATAAAAATGTTTGGAAATGTTTACGTGGACAAAAAGAAAGCTGATGGGAAAACATAAAAACAGTGAAAAAGAGTCA
ATATAATAAGAAATGTGAATTAGCTAGAAAACTCCAAATTAATTAAAGACATTATAAATTGGTGATTAATTAAATAATGA
AAGAAGGTATCATAGAAAAAGAGATCTTGTAAATTGTAACGCATGGGCTGCGGAGACGACCGCGCTGCCGTCGCCGAACG
CCTCGCTTCCTTGACTCGCGCCTGGTCGGGAGTTCCACGTCATTTTCTTTTCATACACTAATACACACATCAAGCATACA
TACGAAGAATATAAAAATTGTATTAACCGGTAAACACACGCATATATCCACACGACCACACATCAACGTCATATAGAATA
TACATGCATAGCCATTTATCCATGTAACATCACATACACACACATGAATACGTTTAACGTTTGATCTCATACTTCTCGGA
TTTAACTCGGTTTGACGAAAGTAAAACAAAGTATTAGACCTTGGTCCAAAATGTAGACATCACCCCTCTAATAATAATGA
AAACTCATGTTATTTGGGAGGAGTTGTTTAGAGTGATTAGATCCAAGAAAATATGTGAACTTAATTAGAAATTTCTTAGA
TCAAAAAAGAGGGAAAAAAAGAAGAATTGCACTCTAAACTCATACAATATAATCCAAAGTCTTTTCGGTTATAGATTTTG
GTGTACGGAACTTATCTGAAAATAAATAAATAACAAGTTTGTTCGAGCTACCTAAAATTAGTTGATTCCAATTCAAGTCA
TTTTAAAACATTATACACGATTTTAAAATCGCAAATAATTAAGTTGAGTGACCAAATGTATAGGTAAATCATGTATGAGT
CAAATAACTGTGCCTAAAATTGTAATTTTATGCTAAAATGTTGATTTTCATATGGACTATTAAATGAAAAATTAACGGTG
GATCCAACAAGCAATAGGTGAATAAGCTAAAGCAAACCCAAGAAGACATAAAACGAAGCACAAGAAGCATATTTTCTTAA
GTTTGAAGCAAACAATAATTTACTCTATACATTTAAATTTCAACTCGGGATTCGAATTAGAAGACTCGAAGATCCGACAT
GGAGGCATGGAAATATTTAAAACTTACCTCGGTTTCATAGATCTCAATTTAGGACTATAGTTTAACACATTACTACGTCT
ACATGTTATATTTAATCATCTAATTAATTTGTCTCGATTTTTGTTTTTTTTCGATTCTACAGACATACGTTAATGTTTGC
TTATTCCACTCCCCGATAATAATCAAAATTTAAATAACAATCAAACACTTACCCGCTGTTTTGGTCTGTTTCTAACCAAA
CAATGATAATCATTTTGTCATGCTCATCCAACATTAGCACAAGTCTAAACAGGCCTTACACATCAGCTCAATAAAGCCTT
AATAGGCCCAATTAAAACAGTATGGGCCCACATTCTTCCTTCTCTTAAAGCCTAAACAGTTGGCGCGTCAAAATCACGTG
GAGGAGCACTGAAGCCAGTAGGTGTCTCTTCACAGGATCATTTCCTTAAAGCTCATTATCACAAAAACAAATCCTTTTGA
TTATTATTACTGAAATAAAAAGCAAAGTGAAAAAGGTTTTAAAAACTTTTATTTTCGCTCTTCTCCAGAAACATTCCGTT
TCAGATATTTTTGATTTTTGAATTTGTTTTCGCTCTCTCTCTCTCTCTGCTTAGATTAGATCTGTTCCTGTGAATTGATT
CTCTGTTTCATCGTTTGCTCACGCCGCCGTTTTCGCCGGAGGTGGAAGCTCTCATCGCCGTTTCGAAAATGCCGGCGAAT
GATGCTGAATACGATCTCAAAGTAAGATTACTGTTTTCCGATTTGTTTTCCTCATCGAATTTCAATTTCAAGCTCCATTG
ACTGATTCTATGGTTTCTTCTTCACAGGTTTTATCTCAATCTGCGTCAGCAGGGTTAGTTTTCTTCTTAATCCCCCTAGG
GTTTACTTTAAAATCTCCAATGAGTACTGATTGGAATTTTTGTTTTTTTGATTGAGAAGGGATTACACATTTGCGAATGA
GGATAACTTGGAGCATTGTACGAAGTATTTGAATCAGACG
>AT5G57420.1 | chr5:23267024-23270023 FORWARD LENGTH=3000
AACTGCTACAATCTCCAGACCAATACTAATCCTCAAAGAACAATTTCAATTAACCACAATGCAATGCAAAGCAAATTGAA
AGAAGGAAGAAAAACAAAATTCACCTCTGTCTCAGCTCATTAGCAGATTCTCTAAACTCTATATCACGTTGTCGCTGCTG
CAGCAACGAGTACATACAATTGCAGGTCCTTGATATAGAAACCTAAATCAAACAAAAACCCTAATTAAAACCCCAAAACA
TCCAAACAATTTCAGCATCAATAATAAGAACCTACAGGATCATTCGAAAAGAGATCGAGCGAGGCGGGAAATCCAAATGT
AACCATCGTCTGATTCAAATACTTCGTACAATGCTCCAAGTTATCCTCATTCGCAAATGTGTAATCCCTTCTCAATCAAA
AAAACAAAAATTCCAATCAGTACTCATTGGAGATTTTAAAGTAAACCCTAGGGGGATTAAGAAGAAAACTAACCCTGCTG
ACGCAGATTGAGATAAAACCTGTGAAGAAGAAACCATAGAATCAGTCAATGGAGCTTGAAATTGAAATTCGATGAGGAAA
ACAAATCGGAAAACAGTAATCTTACTTTGAGATCGTATTCAGCATCATTCGCCGGCATTTTCGAAACGGCGATGAGAGCT
TCCACCTCCGGCGAAAACGGCGGCGTGAGCAAACGATGAAACAGAGAATCAATTCACAGGAACAGATCTAATCTAAGCAG
AGAGAGAGAGAGAGCGAAAACAAATTCAAAAATCAAAAATATCTGAAACGGAATGTTTCTGGAGAAGAGCGAAAATAAAA
GTTTTTAAAACCTTTTTCACTTTGCTTTTTATTTCAGTAATAATAATCAAAAGGATTTGTTTTTGTGATAATGAGCTTTA
AGGAAATGATCCTGTGAAGAGACACCTACTGGCTTCAGTGCTCCTCCACGTGATTTTGACGCGCCAACTGTTTAGGCTTT
AAGAGAAGGAAGAATGTGGGCCCATACTGTTTTAATTGGGCCTATTAAGGCTTTATTGAGCTGATGTGTAAGGCCTGTTT
AGACTTGTGCTAATGTTGGATGAGCATGACAAAATGATTATCATTGTTTGGTTAGAAACAGACCAAAACAGCGGGTAAGT
GTTTGATTGTTATTTAAATTTTGATTATTATCGGGGAGTGGAATAAGCAAACATTAACGTATGTCTGTAGAATCGAAAAA
AAACAAAAATCGAGACAAATTAATTAGATGATTAAATATAACATGTAGACGTAGTAATGTGTTAAACTATAGTCCTAAAT
TGAGATCTATGAAACCGAGGTAAGTTTTAAATATTTCCATGCCTCCATGTCGGATCTTCGAGTCTTCTAATTCGAATCCC
GAGTTGAAATTTAAATGTATAGAGTAAATTATTGTTTGCTTCAAACTTAAGAAAATATGCTTCTTGTGCTTCGTTTTATG
TCTTCTTGGGTTTGCTTTAGCTTATTCACCTATTGCTTGTTGGATCCACCGTTAATTTTTCATTTAATAGTCCATATGAA
AATCAACATTTTAGCATAAAATTACAATTTTAGGCACAGTTATTTGACTCATACATGATTTACCTATACATTTGGTCACT
CAACTTAATTATTTGCGATTTTAAAATCGTGTATAATGTTTTAAAATGACTTGAATTGGAATCAACTAATTTTAGGTAGC
TCGAACAAACTTGTTATTTATTTATTTTCAGATAAGTTCCGTACACCAAAATCTATAACCGAAAAGACTTTGGATTATAT
TGTATGAGTTTAGAGTGCAATTCTTCTTTTTTTCCCTCTTTTTTGATCTAAGAAATTTCTAATTAAGTTCACATATTTTC
TTGGATCTAATCACTCTAAACAACTCCTCCCAAATAACATGAGTTTTCATTATTATTAGAGGGGTGATGTCTACATTTTG
GACCAAGGTCTAATACTTTGTTTTACTTTCGTCAAACCGAGTTAAATCCGAGAAGTATGAGATCAAACGTTAAACGTATT
CATGTGTGTGTATGTGATGTTACATGGATAAATGGCTATGCATGTATATTCTATATGACGTTGATGTGTGGTCGTGTGGA
TATATGCGTGTGTTTACCGGTTAATACAATTTTTATATTCTTCGTATGTATGCTTGATGTGTGTATTAGTGTATGAAAAG
AAAATGACGTGGAACTCCCGACCAGGCGCGAGTCAAGGAAGCGAGGCGTTCGGCGACGGCAGCGCGGTCGTCTCCGCAGC
CCATGCGTTACAATTTACAAGATCTCTTTTTCTATGATACCTTCTTTCATTATTTAATTAATCACCAATTTATAATGTCT
TTAATTAATTTGGAGTTTTCTAGCTAATTCACATTTCTTATTATATTGACTCTTTTTCACTGTTTTTATGTTTTCCCATC
AGCTTTCTTTTTGTCCACGTAAACATTTCCAAACATTTTTATTTTAAAATTTCTTTATACTTGTATACATAAATACCTAA
TACCTTGCTGGTAATATATGGTCAAAATTAGTGAAACCTTGGAACATTTCCTGTAACAGCTCTTATTACTCTCACAGTCG
CAGTGATAGATATATAGTAGAATAAGTTAGCAAAATACAATAATTGTAAAAACACATTTAATACATAAGCATGTGAGAAC
ATTTTTACGTGAATCCAATTGTTCATTGAATAATTAAATATTAAATTGATTGTTAATTGAGGATTCATTGTCTAACGAGA
AATCCAAAGAGCAGATGTACTTTCAAATTAAATGAAACATTTAAGACAACATTAAACCAAACGAAAATTGAAAAATGAAA
AATAAAAGACACCTTTTTGTTTGCCACACAATTTACGCTTTCTCTATCTATTTATATGTACATACATTCACTTTCACCAG
AATCTCATCAAACACACAGTCTCTCTCTAGCTTAACAAAAAAACACGAAACACTTTGAGTTCCATGTAAGCGTCCGTTGT
CTTCTCTAAGTTACAAAAGCCCTAAAACCCTACTCTCAAT
>AT5G57440.1 | chr5:23272901-23275900 REVERSE LENGTH=3000
TCGCAATCCCATCTCCGTGCATAGCACCAAGCATCGCCGCAAGACGGATATTACTAACACCACGCAAAACAATATCAAGC
GCCATATAAACCTCAGCATACTTCCGTCCAAGCTTCTCCGGAGTAACTTCAACTCCACGACAAGCAGTAACAATAACACT
AACAGCTTGATTCACAATATGAATACACTCAAATACATTGATCGAATTATCATGATCCGCGACAGTAACACCAAGGATAT
AGATCGAGTTCACTAATCTATAAACTACACGATACTTGCTCTCAACACCAACAATAACCTGTCCATTAGAAGCAGCGAGT
GGATCATCACCTACAAACTCCGCCGCCGTGGCATCGTCAGGATCCGCAACGGAGGAAGAAGAAGAAGAAGAAGAAGAAGC
TTGATTCTGTTTCTGATTCGATTGTTGCTGATGCTGCTGCTTCGAGGACGCTAATGCTTGACGCATTTGACGAAAATACG
AGAGAGCGATTAAGGCTCTTGCTGGTGGAAACCATTCTCTAGTTTGGAGCAAAATGTCGGATCCATTTGCTGGTTGCAGA
GCTAGGGCTAAACACGACATGATCCCGATTCGAAATTGATCTCGAAGCTTCTACTAATGGTGACTATTCAATCTCAATGG
TTAGATTGAAACATCTGATGAAGAAATCGATCAGATCTGAGAACTGAGAAGAATCGTCGGAGAAGAAAAGGAGAAAGAGA
AATGAGATCTTCGTTGTTTCTTTCGAAAACGACGTCGTTTGTTTCATTACTCGTATCCTACCTGCATGGACCTAATGCGA
TGGTTTGAAAATAAGCCCAATAGTAGACGTTTATTCTTAACTTATTGGGCCTAATGTCAAGGTAAGAAGCCCAATAATAT
GATAAAACGATGTCGTTTAACGCGATTAGGTCTTTTTAAATTTTGTAGCGCTTATAACTTTTGCGATTTTTTTTTAATTG
GTAGCTTTTGGCGGTGAAATGCAAAATGGGAAAATTAAGCCGGAGAATCTCCTCCGACGATCGCCGACGAATCGTAAACT
AACCACAGGCTGTGAAATCCTCGACGGATGTCTTCGCGGCGGAATTTCCTGCGATTCTTTAACCGAAATCGTTGCGGAGA
GTGGCTGCGGAAAGACACAGCTCTGCCTTCAGCTTTCGCTCTGTACCCAACTTCCGATTTCACACGGCGGACTCAACGGT
TCTTCTCTTTATCTCCATTCAGAGTTCCCATTTCCGTTTCGTCGTCTCCATCAGCTCTCGCACACGTTTCATCAATCAAA
CCCTAGTATTTACGCGAATTACAATGATAATCCTTGTGATCATGTGTTTGTACAAAATGTCCATTCTGTAGACCACCTGT
TCGACATAATGCCTAGGATAGATGGGTTTGTTGGGAATTCGAAAACTAGGTTTCCGTTGAAGTTGATTGTGCTTGATTCT
GTAGCGGCATTGTTTAGATCGGAGTTTGATAATACTCCGTCTGATCTTAAGAAGAGATCTTCTTTGTTTTTCAAGATATC
TGGGAAATTGAAGCAGTTGGCTAGCAAGTTTGATTTGGCTATTGTGATTACGAATCAGGTTACGGATTTGGTTGAAACTT
CTGATGGGTTAAGTGGGCTGAGGATTGGGAATTTGAGGTATTTGTATTCGTCTGGAAGACGAGTTGTTCCTTCTTTAGGC
TTGGCTTGGGCTAATTGTGTGAATTCCAGATTTTTTATTTCACGAAGTGATGGTAGTATTGTTAAAGATAGAAGTGAAAA
GGACGAGAATTGTTCAAGTTCTGTGTCCAGAAGTGCTAAGAGACGGCTTGACATAGTGTTTTCACCTTATTTGCCTGGGA
GTTCTTGCGAGTTCATGATCACACGAGAGGGGATTTGTGCGGTTCAAGCGTAGGTGAACTCGGGTGCTATGTAGGATAGT
TTTTGTTCGAAGCATCACCGGATTTTTTGGAGTATTTGTTCATTAGCCATTATTTATGTACATTGCAGAAGGATCCGGAG
ATGGGTTGCAGCAAAGCCAGGTTTATTTTTTCGGATTCCTCCTCTTGGTTAGATGTGATATGTGCTTGTTTTTAGTTTAT
AAGCATTCTATGTTCAATTATTCATAATAAAGCTTTTTAAAAGATTCCTGTTAGCTCCTAAGTCTACTGCAAGCTTCTCA
CTTTGTTCTCTGATTCTCTTTTCTTTGCATCATTGAATTTGCACGAAGTCGAAAATTTCCCACTTGGTTGCTATCTTCAA
ATCGTTTCATTTGTTGAGTAAATTGCTGATGTGATCTTTATATCTGGCCGTAATATCTTTATGAATAGGTAGTGTTGATC
ATCCTGGTGGATATGGTTTTTGTATTTATTTTCACTTGAACTCTGTAGCTAATTTCTCGATTCTAACCAGAAAATGACTG
AAACCACAAAATATGATGATGCATGCCTTCATAAGTGCCATAAGTAATTAATCTAGTTAACATACTTCATTGTCCTATTG
GTAAGCAAATGGAGTTAAAACAGATTACTTGTAGCTAAAAGATCTTTAACACTTCGATTGTTTTCTATTTTTCCGTGGTT
ATTCAGTGGCAGAGGAATCAACTGCAGTTCGAGAGGATCAATTCAGCCTCTGATGTATACAAGAATGAGAGATTCCGCCT
AAGGCTGTTGCTAAAAACAACCATTGAATCATCTGAAGGACACGACGGAGCTCTACAAGAGGAAAAATTTTTTGGCCGTT
GTTGGTCTTTGGATTAACAAAAGCTCTGTATACGAATCTTCACTTTTATTTTGTATAGAAGAAGACTAAACATATTTAGT
TCCAATGTATAAGTTTCAACATCTCTTATTAGCACTCTTCACTATGAGCAAAACTTCTACTCTCTATGTGAACCGGCCCA
TTTACAAGATACGGCCCATGAACCTTTTGTTATACGTCATAGTGACATCACTCTCCAGCGTAAAAACTAACTTCCGACTG
AAACTGGATTCGGTTCGTCGTTATCGGTATCGAATCAACA
>AT5G57450.2 | chr5:23274923-23277922 REVERSE LENGTH=3000
TTGTATACTAGGGAGATGAGATCATACTAAAACCATAGTGTAAATCTTTAATGGGGTTAAGGCCTTATTCGAGGGAGATG
ATACTAGAACCATAGTGGTTATTGTTAATGTCACTAAAAAATAGGTCATTGCATGCACTATTTTACATCAAAAAAAATTG
CGACAACTTGCAAACGGGCACTAGATTATGACACTATATCAACCTTAGTACTCAAGACTATATTACATGTTCTGATCAAT
CAAAACATCTATACTTTTTACTGTCTTAAGTTTGTTATGTATAATGTAATATGATATTTAGAGATCAACAATTTCAAAAT
GTTTGTGATTGTCTTTACATAATAATAGCCTTTGTACTTCAACAACCACCACAATTATTTTGATACTTTCATCACAACAA
TTAGGAGAATCTTCCACTTTACCATTTTGCAAAGTATATTTGATAAACTTAAATTTTGTAATCCGCATTTCAATAATATA
AAAATGTAAAAGCAAATCGAGTAAAACAGATAACATAACAATGAAGAGAGGTCAAGATACACAAGTACACAAAACCTTAC
ATGACACATACCAAAAAAAAGAATAACTCTCAACAAAGGCCAAACTCAAGAACATTAGAGAAAATTATAAACAATGTAAA
TCTTTTAGAGAGAAACTTTTATCAATTGCACATATAGACTCCGGTTTCGTACCTGTGATCTACCTCAAAGAAATCTGTAT
TTCCCTCAGCAGCTGCACGTAGACTGATACCAGACAGAGAAGTATTTCCCTGTACCGAGAATTTCACATAGCAGATGATA
TCTGGTTCTTCCTCGCTGTTATCTGAATCGATAGGCATCCGTGCTCTTAGTCTCCCGGGACTTCCATTCAGAGGAATCTC
CGGAATTTGCCATTTCAGTTCTCGATCGGTTCTGTTCAGTATTGCTTTAGGCGAAACCTTAAGCAATGTGGGATCAACCG
GGAGTTTTAGGATAAAGTCGACGTTTTTCAGAGGCTGAGGTAGATCCGGATTTGAGACGTATTGTATCATAAGTGAGAGT
AAAGTCCCGCTGATTCGTTTCACCATTCGGACTCTAAGAGGCAACGGGGTTAGTTTAGGTTGCAAGCTATATTTAAGGAT
AGGGATTGGTTCTTCTGATGGAGCAGTTCTCACGTGAAACAAACCGTTCCCTAAGCTACTGATCCGAGAACTCTGCATAG
CAAATCTCTTAACTGCAGTAGTACCCTCAACACGGAATGAGAACTCAGTTTCTTTCTCTTCACCAGAGCCTTTGGGTGGC
ATCGTTTTCAGATAGATCACACCCATTACTCCTACTCTAGCAAGCAAGGATTCTCTAAACTCGGTTCTAATTTCCTCAGA
GATATACATTTCAGGACCTTTCATCTCAGGCTTCTTAACTAGGTTATCGATATTAACTCCATCTTTGCCTTCCACTGCTT
TCGGATCACTGGTGTGCAACAGCTCAAGCCCACCGAGTCCTTCCTTCTTCTGAATCTTCTTTGGTCCCATAAACTCTGAA
GGATCCAACCCACCTCCCCAAGCATCACTAAACGATTCAAAAGTTTCTCCAATCGTAGCCTGTTCATTGCTGAACTCAAT
CCCACCATACTGCCCTTCGAATCCTTCCACATTGATGTGCGTAGACTGTGTTGCCTCGGCTGGAGGTAATGTCGTCACTT
CAAGTCCAGCCAATGCCAAAGTCAAATCCGTTGAGGACGGATCCTTAGTCTTCTTGAATCCACCCACAAGTTCTTTCTCC
TTGTTAATCGTTTCACTAGCCGCAAAAGGATCCTTATTCTCCGGCTCTGGTTCTTCCTTCAATTGCTCTGATTCAGGCAC
CACTGGAGCCAAGCTCGCCGCGAACTCATCTCCAGCGGCAACAGTCTCCGGAGGCAATTCAAATCTTGCATTAGAAAATG
CGTTTACAGAAGCTTGATGCTCTGCCGCATGCGATTCAACAGCCATCCAACTATCAGCTCCTCGGATCTTATTCTCAGTA
TCAAGAGCCGAATGAACCATCTTCGCAATCCCATCTCCGTGCATAGCACCAAGCATCGCCGCAAGACGGATATTACTAAC
ACCACGCAAAACAATATCAAGCGCCATATAAACCTCAGCATACTTCCGTCCAAGCTTCTCCGGAGTAACTTCAACTCCAC
GACAAGCAGTAACAATAACACTAACAGCTTGATTCACAATATGAATACACTCAAATACATTGATCGAATTATCATGATCC
GCGACAGTAACACCAAGGATATAGATCGAGTTCACTAATCTATAAACTACACGATACTTGCTCTCAACACCAACAATAAC
CTGTCCATTAGAAGCAGCGAGTGGATCATCACCTACAAACTCCGCCGCCGTGGCATCGTCAGGATCCGCAACGGAGGAAG
AAGAAGAAGAAGAAGAAGAAGCTTGATTCTGTTTCTGATTCGATTGTTGCTGATGCTGCTGCTTCGAGGACGCTAATGCT
TGACGCATTTGACGAAAATACGAGAGAGCGATTAAGGCTCTTGCTGGTGGAAACCATTCTCTAGTTTGGAGCAAAATGTC
GGATCCATTTGCTGGTTGCAGAGCTAGGGCTAAACACGACATGATCCCGATTCGAAATTGATCTCGAAGCTTCTACTAAT
GGTGACTATTCAATCTCAATGGTTAGATTGAAACATCTGATGAAGAAATCGATCAGATCTGAGAACTGAGAAGAATCGTC
GGAGAAGAAAAGGAGAAAGAGAAATGAGATCTTCGTTGTTTCTTTCGAAAACGACGTCGTTTGTTTCATTACTCGTATCC
TACCTGCATGGACCTAATGCGATGGTTTGAAAATAAGCCCAATAGTAGACGTTTATTCTTAACTTATTGGGCCTAATGTC
AAGGTAAGAAGCCCAATAATATGATAAAACGATGTCGTTTAACGCGATTAGGTCTTTTTAAATTTTGTAGCGCTTATAAC
TTTTGCGATTTTTTTTTAATTGGTAGCTTTTGGCGGTGAA
>AT5G57450.1 | chr5:23274923-23277922 REVERSE LENGTH=3000
TTGTATACTAGGGAGATGAGATCATACTAAAACCATAGTGTAAATCTTTAATGGGGTTAAGGCCTTATTCGAGGGAGATG
ATACTAGAACCATAGTGGTTATTGTTAATGTCACTAAAAAATAGGTCATTGCATGCACTATTTTACATCAAAAAAAATTG
CGACAACTTGCAAACGGGCACTAGATTATGACACTATATCAACCTTAGTACTCAAGACTATATTACATGTTCTGATCAAT
CAAAACATCTATACTTTTTACTGTCTTAAGTTTGTTATGTATAATGTAATATGATATTTAGAGATCAACAATTTCAAAAT
GTTTGTGATTGTCTTTACATAATAATAGCCTTTGTACTTCAACAACCACCACAATTATTTTGATACTTTCATCACAACAA
TTAGGAGAATCTTCCACTTTACCATTTTGCAAAGTATATTTGATAAACTTAAATTTTGTAATCCGCATTTCAATAATATA
AAAATGTAAAAGCAAATCGAGTAAAACAGATAACATAACAATGAAGAGAGGTCAAGATACACAAGTACACAAAACCTTAC
ATGACACATACCAAAAAAAAGAATAACTCTCAACAAAGGCCAAACTCAAGAACATTAGAGAAAATTATAAACAATGTAAA
TCTTTTAGAGAGAAACTTTTATCAATTGCACATATAGACTCCGGTTTCGTACCTGTGATCTACCTCAAAGAAATCTGTAT
TTCCCTCAGCAGCTGCACGTAGACTGATACCAGACAGAGAAGTATTTCCCTGTACCGAGAATTTCACATAGCAGATGATA
TCTGGTTCTTCCTCGCTGTTATCTGAATCGATAGGCATCCGTGCTCTTAGTCTCCCGGGACTTCCATTCAGAGGAATCTC
CGGAATTTGCCATTTCAGTTCTCGATCGGTTCTGTTCAGTATTGCTTTAGGCGAAACCTTAAGCAATGTGGGATCAACCG
GGAGTTTTAGGATAAAGTCGACGTTTTTCAGAGGCTGAGGTAGATCCGGATTTGAGACGTATTGTATCATAAGTGAGAGT
AAAGTCCCGCTGATTCGTTTCACCATTCGGACTCTAAGAGGCAACGGGGTTAGTTTAGGTTGCAAGCTATATTTAAGGAT
AGGGATTGGTTCTTCTGATGGAGCAGTTCTCACGTGAAACAAACCGTTCCCTAAGCTACTGATCCGAGAACTCTGCATAG
CAAATCTCTTAACTGCAGTAGTACCCTCAACACGGAATGAGAACTCAGTTTCTTTCTCTTCACCAGAGCCTTTGGGTGGC
ATCGTTTTCAGATAGATCACACCCATTACTCCTACTCTAGCAAGCAAGGATTCTCTAAACTCGGTTCTAATTTCCTCAGA
GATATACATTTCAGGACCTTTCATCTCAGGCTTCTTAACTAGGTTATCGATATTAACTCCATCTTTGCCTTCCACTGCTT
TCGGATCACTGGTGTGCAACAGCTCAAGCCCACCGAGTCCTTCCTTCTTCTGAATCTTCTTTGGTCCCATAAACTCTGAA
GGATCCAACCCACCTCCCCAAGCATCACTAAACGATTCAAAAGTTTCTCCAATCGTAGCCTGTTCATTGCTGAACTCAAT
CCCACCATACTGCCCTTCGAATCCTTCCACATTGATGTGCGTAGACTGTGTTGCCTCGGCTGGAGGTAATGTCGTCACTT
CAAGTCCAGCCAATGCCAAAGTCAAATCCGTTGAGGACGGATCCTTAGTCTTCTTGAATCCACCCACAAGTTCTTTCTCC
TTGTTAATCGTTTCACTAGCCGCAAAAGGATCCTTATTCTCCGGCTCTGGTTCTTCCTTCAATTGCTCTGATTCAGGCAC
CACTGGAGCCAAGCTCGCCGCGAACTCATCTCCAGCGGCAACAGTCTCCGGAGGCAATTCAAATCTTGCATTAGAAAATG
CGTTTACAGAAGCTTGATGCTCTGCCGCATGCGATTCAACAGCCATCCAACTATCAGCTCCTCGGATCTTATTCTCAGTA
TCAAGAGCCGAATGAACCATCTTCGCAATCCCATCTCCGTGCATAGCACCAAGCATCGCCGCAAGACGGATATTACTAAC
ACCACGCAAAACAATATCAAGCGCCATATAAACCTCAGCATACTTCCGTCCAAGCTTCTCCGGAGTAACTTCAACTCCAC
GACAAGCAGTAACAATAACACTAACAGCTTGATTCACAATATGAATACACTCAAATACATTGATCGAATTATCATGATCC
GCGACAGTAACACCAAGGATATAGATCGAGTTCACTAATCTATAAACTACACGATACTTGCTCTCAACACCAACAATAAC
CTGTCCATTAGAAGCAGCGAGTGGATCATCACCTACAAACTCCGCCGCCGTGGCATCGTCAGGATCCGCAACGGAGGAAG
AAGAAGAAGAAGAAGAAGAAGCTTGATTCTGTTTCTGATTCGATTGTTGCTGATGCTGCTGCTTCGAGGACGCTAATGCT
TGACGCATTTGACGAAAATACGAGAGAGCGATTAAGGCTCTTGCTGGTGGAAACCATTCTCTAGTTTGGAGCAAAATGTC
GGATCCATTTGCTGGTTGCAGAGCTAGGGCTAAACACGACATGATCCCGATTCGAAATTGATCTCGAAGCTTCTACTAAT
GGTGACTATTCAATCTCAATGGTTAGATTGAAACATCTGATGAAGAAATCGATCAGATCTGAGAACTGAGAAGAATCGTC
GGAGAAGAAAAGGAGAAAGAGAAATGAGATCTTCGTTGTTTCTTTCGAAAACGACGTCGTTTGTTTCATTACTCGTATCC
TACCTGCATGGACCTAATGCGATGGTTTGAAAATAAGCCCAATAGTAGACGTTTATTCTTAACTTATTGGGCCTAATGTC
AAGGTAAGAAGCCCAATAATATGATAAAACGATGTCGTTTAACGCGATTAGGTCTTTTTAAATTTTGTAGCGCTTATAAC
TTTTGCGATTTTTTTTTAATTGGTAGCTTTTGGCGGTGAA
>AT5G57460.1 | chr5:23272321-23275320 FORWARD LENGTH=3000
TACCTGGCATGAGCTCACTAGTAGGGAAAAGGTCTTGCAACATTGACTCTCTCTCGACAAGAAAGTCCTCAGCTGAAAGA
GAGTCGCTAATCCCGCTTTCTTCAACAAAGATCCTGGCAGCTTCTATTGCTTTTCTACCCATCATTTTAGCCTTGAGAGA
CCAATCAAACTTTTTATTGAACCTAGCAAGTATAATCTCTTGGACCTCAGTGTAAAACTTCTCAGTATCTGCAACAGAAA
CCAAATCAGCATGAATGTATGCAGCAAGAGCAGATAAGCCAATGAAGTTGTGAGATTTTGAATACACAGAACAAAAACTC
AATCGCTCGATTTCCGATCAGATTCAAGCTAATTGCTTTAGCATCTTAACATCAATTGTATGAAATCAATCCTGGAAACT
AAACAGTCACTACTAAAAAAACCATCAAATCTAAACAACGATAGTGACAGTAGTACGATCTAATAAAGCTGGAGATTGAA
GATCAGATGCAAGGAGATTACCGAGAAGAAGACCGTCCATGTCGAATATGACGTGAGTGATTGATCCTCTGCCGGCGGTG
ACGGCTGCAGGATTCGACATTGTTGATTCGATACCGATAACGACGAACCGAATCCAGTTTCAGTCGGAAGTTAGTTTTTA
CGCTGGAGAGTGATGTCACTATGACGTATAACAAAAGGTTCATGGGCCGTATCTTGTAAATGGGCCGGTTCACATAGAGA
GTAGAAGTTTTGCTCATAGTGAAGAGTGCTAATAAGAGATGTTGAAACTTATACATTGGAACTAAATATGTTTAGTCTTC
TTCTATACAAAATAAAAGTGAAGATTCGTATACAGAGCTTTTGTTAATCCAAAGACCAACAACGGCCAAAAAATTTTTCC
TCTTGTAGAGCTCCGTCGTGTCCTTCAGATGATTCAATGGTTGTTTTTAGCAACAGCCTTAGGCGGAATCTCTCATTCTT
GTATACATCAGAGGCTGAATTGATCCTCTCGAACTGCAGTTGATTCCTCTGCCACTGAATAACCACGGAAAAATAGAAAA
CAATCGAAGTGTTAAAGATCTTTTAGCTACAAGTAATCTGTTTTAACTCCATTTGCTTACCAATAGGACAATGAAGTATG
TTAACTAGATTAATTACTTATGGCACTTATGAAGGCATGCATCATCATATTTTGTGGTTTCAGTCATTTTCTGGTTAGAA
TCGAGAAATTAGCTACAGAGTTCAAGTGAAAATAAATACAAAAACCATATCCACCAGGATGATCAACACTACCTATTCAT
AAAGATATTACGGCCAGATATAAAGATCACATCAGCAATTTACTCAACAAATGAAACGATTTGAAGATAGCAACCAAGTG
GGAAATTTTCGACTTCGTGCAAATTCAATGATGCAAAGAAAAGAGAATCAGAGAACAAAGTGAGAAGCTTGCAGTAGACT
TAGGAGCTAACAGGAATCTTTTAAAAAGCTTTATTATGAATAATTGAACATAGAATGCTTATAAACTAAAAACAAGCACA
TATCACATCTAACCAAGAGGAGGAATCCGAAAAAATAAACCTGGCTTTGCTGCAACCCATCTCCGGATCCTTCTGCAATG
TACATAAATAATGGCTAATGAACAAATACTCCAAAAAATCCGGTGATGCTTCGAACAAAAACTATCCTACATAGCACCCG
AGTTCACCTACGCTTGAACCGCACAAATCCCCTCTCGTGTGATCATGAACTCGCAAGAACTCCCAGGCAAATAAGGTGAA
AACACTATGTCAAGCCGTCTCTTAGCACTTCTGGACACAGAACTTGAACAATTCTCGTCCTTTTCACTTCTATCTTTAAC
AATACTACCATCACTTCGTGAAATAAAAAATCTGGAATTCACACAATTAGCCCAAGCCAAGCCTAAAGAAGGAACAACTC
GTCTTCCAGACGAATACAAATACCTCAAATTCCCAATCCTCAGCCCACTTAACCCATCAGAAGTTTCAACCAAATCCGTA
ACCTGATTCGTAATCACAATAGCCAAATCAAACTTGCTAGCCAACTGCTTCAATTTCCCAGATATCTTGAAAAACAAAGA
AGATCTCTTCTTAAGATCAGACGGAGTATTATCAAACTCCGATCTAAACAATGCCGCTACAGAATCAAGCACAATCAACT
TCAACGGAAACCTAGTTTTCGAATTCCCAACAAACCCATCTATCCTAGGCATTATGTCGAACAGGTGGTCTACAGAATGG
ACATTTTGTACAAACACATGATCACAAGGATTATCATTGTAATTCGCGTAAATACTAGGGTTTGATTGATGAAACGTGTG
CGAGAGCTGATGGAGACGACGAAACGGAAATGGGAACTCTGAATGGAGATAAAGAGAAGAACCGTTGAGTCCGCCGTGTG
AAATCGGAAGTTGGGTACAGAGCGAAAGCTGAAGGCAGAGCTGTGTCTTTCCGCAGCCACTCTCCGCAACGATTTCGGTT
AAAGAATCGCAGGAAATTCCGCCGCGAAGACATCCGTCGAGGATTTCACAGCCTGTGGTTAGTTTACGATTCGTCGGCGA
TCGTCGGAGGAGATTCTCCGGCTTAATTTTCCCATTTTGCATTTCACCGCCAAAAGCTACCAATTAAAAAAAAATCGCAA
AAGTTATAAGCGCTACAAAATTTAAAAAGACCTAATCGCGTTAAACGACATCGTTTTATCATATTATTGGGCTTCTTACC
TTGACATTAGGCCCAATAAGTTAAGAATAAACGTCTACTATTGGGCTTATTTTCAAACCATCGCATTAGGTCCATGCAGG
TAGGATACGAGTAATGAAACAAACGACGTCGTTTTCGAAAGAAACAACGAAGATCTCATTTCTCTTTCTCCTTTTCTTCT
CCGACGATTCTTCTCAGTTCTCAGATCTGATCGATTTCTTCATCAGATGTTTCAATCTAACCATTGAGATTGAATAGTCA
CCATTAGTAGAAGCTTCGAGATCAATTTCGAATCGGGATC
>AT5G57480.1 | chr5:23280969-23283968 REVERSE LENGTH=3000
TCTCAGCTGAGTATGACTCAAAGGCTGTGACCTCTTCACCAAAGCTTGGTCTCGCCCTCGCCCTCAAACCATAAAACAAG
AAAAGAGCTCTTATCAGTTTGGAAAACACAAACTAAACAATTCAATTTTTCACCAAGTGCTAAAAAAATCACCCCCAAAC
GAACGGTTTGTAGGGTTATTGAATCACTTTTGCATTAATATTTGTTTTTTCATTGTGATGTGAAAGAAAAGGGAGTGAGC
AAAACCCAATTTTTTTTAGATGGAATCTATTAATTTTTTGTTTCTTTAGACTTTGGTTTCACTTGGTTCGATCGATCTGT
ATAAACGTACGACACCGTGAACCCCTTTGTTCACCTCTAGTATAGAAGAGCCATATAAAACAGTTGTGATGCCGAAGAAA
TAAAAATAATCACTACTGTTCATACGGGCCGGGCCGGCCCATCTGCACCAAAAAATGTTAGATGCAACCTTATAAGTAAT
AACTCTATGCATGGGCTAATTATGTATGTTGTACTTGCCTAAAAACGAGAGAGAGATTAAAAAAAAGGTTAATATTCTTG
ATGTCTAAAGGCCAAGTCCCCAAGATCCTGTTTTTGATGGTTAATATGATGATACGAACGAACTATGAGTTTAGCGATGA
AAGCGAGAGTTCCTTTTGAAAAGGTCAGAAATCTTGACCAATATTTAATGTTCTCATGAGTTACAACACCTTTGACATTT
CTGTATTCTTTTATCATTTCCGTTTAATCTTCATAACTTGCAAACTTCAAATACCAATAATTCGTTGACCAAAAACTGAT
TCCAATAGTTTGAGAAAATATCTCCCATATATTTCTCCGAAAATCCGATGCATACTTTTCAGAAATCGTAACTCTTTAAT
GTAAAAAATTTAACGCTGAATCGAAGGGGGTGTTATTGGATTGTGACTTTGAAAGAGTTTTAATGACTTTAAAAAAATAT
AGAAAGTAGATAAAATGAAAGATTTTAAATGACTTTTAGAGAGTTTTGTATAATCTCTATGATTACTTTTCCAAAATCTT
GTAAAATCCTCCTATAATCTTGTAAAATCTTCCTAGTTACAAAGTCATTCACAATCTCTCTTTTTTTATGATACTTTACA
TGATTTTAGTTTGTAAAGAAAAGTGTATAAAATCATAAACCAGTAACACAATAATTTAAATCATTAACAATCATAGATTC
ATTTGTTTTAGTTGAATAACACAAATTTTTTAATGACTTTATTAGAGTATGAATCTAATAACTCAAGATTTATGAAGACT
TTAAATTACTTTTTACAAATCAAAATCTAATAACACCAAACTTTAAAAGAGTCTTATAAAATTTTAATTGAATAACACAA
GATTTTTCACAACATTTCAAATCATTAAAAATTCCATATAAATCACAAACCAATAACACCCCCGAAGTAAACGAAAGGTA
ATATAACAAAAAAGGTAATACTCAGTTTAGGTGATTCTTGGTACTATTGTATATGAAGATTTTTGTCTTGTAATATACTC
TCTGATCATGTTTCCCTTAATGTCAATTTTATTTTGATAATGTGAAGATACTATGATATATATATTTGGCATATCTAAAT
TCGATTTTTTTGGGGTCCCAAATATCAAAATTGGAAATAATAAACGTTACATAATTAGTCCAACCCATACAATATGTTCT
CAAAGTATCTGTCACACTGTCATATATTTTAAATTTTCTATTCCAAATTATTTGCATTGTTTTGAACTGCCGCACATGAA
ATGTTTGCCTCTATTGATTCAAAAAAAAACTTGTTTTGTTCTGTGTTAAAACTACTTGTTAATGTAGTTCACAAAAAAAA
AGCATATGCAATTCGAATTAACAAAAGAAAATATACGTGGATCAGTAGATGGTTTCCCTTGGATTGGAGGAAACGTGAAT
ATATCTCCAAAAAATTGTAATGTTTTGAAAAAAACACAAACAAACACCAACATATGTTTCTTCTGCATGTTAAATTTTTC
AGGGGGCGTTTTACTTAGCTGTACTTGTCTATAACTTTTACTCTGCAACAACCCCAAAATCTTTTTTAACCTCATTCACT
TTTGTGGACTATCACATCATCACATCAACTCGTTACCCTTTTTTATATTCATACCTCCTGGAAATAATATTTTTCTTTTT
TGGTAAATGGATATCTTAAGTTTTTTTTTTAATTCAATCTACACAGTAATTACTAGACATATAACAAAAAGATTGCGTGC
CTAATGATAATCACTTCATTTCTCCTAAAATGTAAAACAAAAAGAAAAAAAAAACATTTATACTAAATTATTAATCAATA
TTGAAAAGATGACAATTTTGTCACACACTAGAAAATCCGTTACAAATTTTGTTATTTATATAAAAAGTCTAAAGACGTTA
CTTGAAAAAAGCAAAGGAAAAGTCTAAATCCATTATTTAGGAAAAAGAAAGAAAACAAGAAGGAAAGTCCCAAAATCAAA
TCCAGCAACTCCATTACTAATTAGCCTTAAATTCAACATTTCATATTCAAAGAAATAAACTCCAAATCCCAATTTTGCAT
TTTGTATATACTCTTTTTCTTATTTTTACACTTGTTCACTTTTAATGTCCCCCACCTATCTCCCTCTTGCCCTCTTTCAC
CATCACCAGGCTAATATTATAGCTTTTCATATTTTCTTTTCTCTATCAAAGTTTATATATTGAGACAAACCCTTCTCTTC
TTCTCTCTTCTTGATCTCTCAAAGCTTTCACCTTTCTCCTTCTTCTCTCTCAAGTTTTCATTGCAAATAATCTCTAGTCG
ATAAATCCAACGAAACCCATCTTTTATCTCTCTTAATCTCTTAAACCCACAAATCTCTCTCACCTTCTAGAAAATAAATC
TCTGTTTTTGACCAAAATCCTCTGTTTTTGATCAAAATCCTCTGTTTTCACTCTGTTTTGACAAAAATCCTCTGTTTTCT
TCACTCTGTTTTGCTCTGATCTAACTTCAAAGCAAAAACA
>AT5G57490.1 | chr5:23285336-23288335 REVERSE LENGTH=3000
ATCAAATTTTCTTATGAATAATATTTTCTCAAATCTTAAATCTCATAAGACAATAAAATATGGGGTATGAGAAAAAGGTA
AAGCGTGTAGTAAGATCTAAAAGAAGTCAACGACTTAATTAACTTTGGGGAAGAAGAAGTGGCAAGATGAGATAGTTGCG
GATCACGAAAGTCGAAGCCCACCACGTTCCTTAATTTTATTTTACCAAATTTATATTTGACTCCAATCACCATACTTTCA
ATTTTGCAAGCTATATTTGAATATTTTAAAATCTAAAGAAACAATTTTTATATCAATATTTCTGGCCAGACTTTAGGCTT
AGATCCACCACTTTATGCTTCCAACTAAAATATCCATCCATGAATTCCATATAGTACAAGACCTTTCAAGTTGAACTTAT
TTGACTTATATTTGTTAAAAGATTGTAAGAAACTACAGCGAATTTTTCAACTCATACTCTGGTTTTAAAAAAACTTTTAG
GCATATATTATTTCAAAATAAAAACCGTTATTTCTCAAATGATCTTTCTAAAAAAATATCCCAAAAAAGGTACACAAATA
AATAGAGACACTAGCATGATAAATGGCGTGAAATACTGAAGCAACACACTTGCTTCGTTTACAAACTCTACTTTGAACCT
CACGTTCCTTAAGCTTCTCTAAAGCTCTTTTTTTTTTATTCCCCATAACAAAAATATCACAAAGAAAAAATCCAAATGCG
TTTCCTTGAAGGTTAAAAAGTTTCGTTTTTATTTAATTTCTTACTTTCCTCTGCTTCTCAACATCTCTAAGCTTTCATTG
AACAAGGAATATGAAATCTTCTCCAAGATCAGAAGGAAGAAAGTTCATTATCCCTTCTTTCTTCTTCATCATAGCTCTTT
GTGTACTAGCTTTCATCAACGAGATCAGATTCGATAGCTTATTGAGTTTTGGAAGATGTGCTTTGTCAAATGTTCCTATG
AATAATGGTTCATCAGAGACTCCATTGTTGTCTTCTTCTCCTGTTGATGATGAGATTAGGATTCTTATTGGAATCCTTAC
ACTTCCTGATCAGTATTCACGTCGCCATTTTCTCCGGATGATCTACGGGACACAAAATGTTCCGGACGGTGTTAAGGTTG
ATGTGAAGTTTGTGTTCTGTAATTTGACTAAAGAAGACCAGAAAGTGCTTGTTGCTTTGGAGATTATGCGTTATGATGAC
ATCATTATACTCAACTGCAATGAGAATATGAACAAAGGTAATTGGTTTATCTTGGTTTAGAATTCCAATTATTCTTCTTT
TGGTTTGGCATATATAGACTTGATTATTATTTGGCATAATCATATAGAAACTTGGTAAAGAAGTTTTTGGTATATAATTG
TAACATTTTCAACTAATTCGATTTTTGCAAATATCTACAGGCAAGACTTACACATACTTCTCAAGCTTACCAGACATATT
CAATGAGACCGATGCACAAAAACCACCGTACCATTACGTAATGAAAGCCGACGACGACACATACATAAGACTAGAAAGTC
TCGTTGCATCTTTGAGACCACTCCCTCGAGAAGATCTTTACTACGGCTATGTAATTCCATGTCCAAGCATGGACCCATTT
GTTCATTACATGTCAGGAATGGGTTACTTAGTGTCATGGGATATTGCGGTTTGGCTCAAAGACTCGGAAATTCCCAAGAA
ACATCTAGAAGGTCCTGAAGACAAAGTGTTTGGCGATTGGATTCGAGAAGGAAGACGAGGAAAAAACCGGTTTAACGCTA
AGTGGTCCATGTATAATTTCCCTGAGCCACCGACTAGATGCACACATGAGCTTTGGCCAGACACTATTGCCGTTCATTTG
TTAAAGAACCAAGAGAAGTGGATACGTACATTGAACTATTTCAATGTTACTAGCAATCTCAAGCCTTCTAAACTATACCA
CATACCGTAGATAGTCTTTTTGTTTGCTTTTACCGGATTCTTATATTTATACTTTACATTGTTTCTCTTGAAATTGGTAA
GAAATGTTCTTTAATAATCGATTTTTTGGGAGGGATTTGTAGTACACTAATTAAGGATTGTTCAAACATGTTTAATAGTC
AATCTGGTGGGGTTTTTTCATAGTAGCCCACTAAGCAACGTTCAAATCTACAATTTTTGGTCTTTTTTGTTGTCCATCTT
CTATAGTTACATTACACTTAAACTACTCATTAGACATGAAGGTAAAATCAAATTTTGTCACATACACCAACATTAGGGGT
ACAATAGTCATTTAAACAGGTGAAAAGAAGGCGGCTTGGGGAGTGAATGGGCCTCACGAATTATATACAGCTTTGACTGT
GACATAAGTTAAATGACAGACGAATAAACAAAAAAGCCCTTTAATCAGAAAAAAAAAGTAAAGCGTGACCTAACGAACAT
CAACGACAAGTGACATTATCATTACTCTCATCGAGAGCGTTGGTCTCTCTTCTCCTTCACCTTTGAGTTTCTCGAGGCTC
TTTTCTTAATTTTACTGCTAAATAGTAGTGTTTACTGTCTTCAGCCGCCGTCGCCGGATTCCATTATCGAAGGCGACGGA
AGCAGTATCTTAGGTTTTGTCCGACGAAGCTCCGTTTGATTGTTATCGGTTCCGTTGTATTCGTCGATCTTCCATTTTCG
TAAGGAATCTTCCTCTCTTTTTGTCGTTAGTTCTTGGTTCTTCTTCTCGGAGCTGAGATGGGATATTGTGATTCATGTGG
ACTAGTTTTTGAATTAGTCTGGAGATTTGGCTTTTTCGATCGATTCGATCTGTTTCTCGCCATTTGTGTTTGCTTCGATT
CTATAGATAGATTGACATAGTTTTGGTTTGGAATTAGAGAACTGTAGCTATAAGCAATTGAAGCTTTGGATTGATATCAA
TACAACTTCAAGCATCTGATTGGTAGATTAATGCAGAGCATTTCTGAATAGTCGTGATTTGTTTTTGATATTAGTGTGTA
TTTGCTTTACTTTGTAGGCATTTGTTTTCTATATCCGAAG
>AT5G57500.1 | chr5:23287526-23290525 REVERSE LENGTH=3000
TTAGTTTGAATATTGATATAAAGAAAATAACCAAATTAAAATATAATGAATTCAACAAAAAAAAAAGATATAAGGAAGCT
TACATTGACGAATCCCATTTATTCTTTCTTAACAAGTAAAAATGATCTATCAATATTATATTGGTTATATTTGATAAATC
CCAGTTATGTTCTTAATATAAGCCTATTAATAAATAAAACATAAGTAGAACAATAGGTTGACCAAAAATAAAATAAGAGA
ACAGTCGTTATTATCATTCGTGTCTTACACGAAATCGGATAAAACTATAAAACTAATAACGCGATTAAGAAAGCATACAA
GTAAGTCGTCGCCCGCAATGTTGACTGACCCATTCTTTTCTTGGTTCTTATTTCCCTTTCTATTTAGGTTGTTTTCGATT
TTCTAAATAACATGTGTTCAATTTTATTTTTTTAAAAACACATGTAAATCAGAGGCGTCAATTTCTGGAGTTTTGAATAT
GTTATTGGTCCGGTGCTAAATTTTTAAATGTCATACTCAATTTAGCTCAACCCATGCATGGACCTCAAAACCTATATGGT
TTGTAACTCGTAACCACTAGATCGTATTATATACTCGAATATACGATCTTGTGTATAGACTTGCACCCCACTTCTCTTTT
ATAACATTCAGAGGAAAAAATAAAAAAAGAATTTTAAAATCTCACTCGCTATACCATATTGATACGCCTCAATATTGGTA
CGTAAACTTCCAATCAGTTTCCTATTCCTATGTATATCTATACATTATAATAATTAAAAACTATATGTTATACAGTTTTC
TTAAAAAAACTGCGGAGAACATAAGGCTGCAGCCGACATTATCCGTGTTTATCCGTGTCTATATAAGACTCATCATACTT
TTTCATTTCCAAACATATTTCAAAACTCACACACAAAACAATCCATACCAACGCAGAAAAAGAAGTTCAAAAGGTATTCT
ATAGCTGACATGACAAAGAGCAAAGACGGTTCGCTACTAAACCGGTTGAGACAAGCAGTGAATAAAGTAAAATTCGTGTT
AAGTTTCAAGATAAATAGCCTCTGGGGTCTCGTACCGATGCTTGGTTCTTCCTCTTCTTCTTCGTCTCTTCGGTTAAGTT
TCAACGATAGACCTGGTTTAACAGCGGCTTTTACAGAGAATGAACCGGACTCAACCGGTTCTTCAAGGGGAGCGTTGTAT
AGAACCGTGAGTTATGATCAATCTTCAGATGAAGACATTGACAACAAAGCTGAGATGTTCATAGCTAATTTCTACAGACA
GCTTAAGATTGAGAGACAAATCTCTTTGGAACTTAAATATTGCCAGGGTAATAATCAGAGTTTCAACTACAGATCGCCTT
AATGTTCCTATTTTTTTATTTATTCATTCGTTTATTTGTTGTAATACTAAGATCCTATAATTTTCATTGGATCTTAGCTG
ATGATAAATGGCCTGCTATTTTTTTTGTAGTGTATAGGCTTTATCCATTGTTATTAGCGAGTCACATTTTTTCATTTGCA
TTTATAATTTATTAATGTAATCATGAGAGACAAATGTGATGACGTAATGTCATGATGTTAGTGATTCGAGTATGTATTAA
ACTTTGTATTGCTTGATAATGCATTCAAAGCTTCTGTTTAATACTTTTCATTGAACTATTTGGCTAACTACAACTAAATA
TTCTCAAGATCATTTTGATTACTGCTATAAGATAAAATTTTAGAGTTATTGGACTCTATAGTCGCTAAGTGGTGCATCAG
GTTTTCCAATTTGGAATTCGGATTTGTGTTGACGTTTTCAAATGTCATTTATTACATAGAGCATCCAATACAAAAATCAT
GTTTCATGCACCACAATCATTAATGATGCCTAAAGTTTCTTGCGACCATCATATCCTCTTCTTTTAATCTTCCACTGAGG
TCGTGGTCGTGGTCCATCGGCATACATTCTTGATTCTTCTAATGGATATGGCCTAATTGGGCTGAGTTTGGATATTAGAA
TTTATGGCTTAATGGCTATGTCGACCTACCATTTAGGCCCAAACAAATTCAGACTAAATCACTCTTTTTTTTATAGGACT
AAATCACTCTTTTTCTCGTTTAGACTTCAAATTGAAGTCAAATTTTAAGATAGAAATTCCAAGAACACTTTTACCCTTTT
TATTTATTTCCCAAACACTTTTGCATACAGATCAAATTTTCTTATGAATAATATTTTCTCAAATCTTAAATCTCATAAGA
CAATAAAATATGGGGTATGAGAAAAAGGTAAAGCGTGTAGTAAGATCTAAAAGAAGTCAACGACTTAATTAACTTTGGGG
AAGAAGAAGTGGCAAGATGAGATAGTTGCGGATCACGAAAGTCGAAGCCCACCACGTTCCTTAATTTTATTTTACCAAAT
TTATATTTGACTCCAATCACCATACTTTCAATTTTGCAAGCTATATTTGAATATTTTAAAATCTAAAGAAACAATTTTTA
TATCAATATTTCTGGCCAGACTTTAGGCTTAGATCCACCACTTTATGCTTCCAACTAAAATATCCATCCATGAATTCCAT
ATAGTACAAGACCTTTCAAGTTGAACTTATTTGACTTATATTTGTTAAAAGATTGTAAGAAACTACAGCGAATTTTTCAA
CTCATACTCTGGTTTTAAAAAAACTTTTAGGCATATATTATTTCAAAATAAAAACCGTTATTTCTCAAATGATCTTTCTA
AAAAAATATCCCAAAAAAGGTACACAAATAAATAGAGACACTAGCATGATAAATGGCGTGAAATACTGAAGCAACACACT
TGCTTCGTTTACAAACTCTACTTTGAACCTCACGTTCCTTAAGCTTCTCTAAAGCTCTTTTTTTTTTATTCCCCATAACA
AAAATATCACAAAGAAAAAATCCAAATGCGTTTCCTTGAAGGTTAAAAAGTTTCGTTTTTATTTAATTTCTTACTTTCCT
CTGCTTCTCAACATCTCTAAGCTTTCATTGAACAAGGAAT
>AT5G57510.1 | chr5:23289557-23292556 REVERSE LENGTH=3000
TTGCATATGTATGATTTCTTGCTAGTATGTATGTATATATGATATATCCATATTGTAAGAACTTAGACGGGTATGGTTGT
GAACATGTTTTTCTTTGTCCACTTCTAATAACAATATCTTAGTTTAATATCAAATCCAATATTTGTGATCACAAATAAAA
TACATACACATGGTTTGTGTCCATCAATGGTATGCTTTACGATGAGTTTGAAAATGTATAGTAGAATTTCATATATAACA
AATTAATTCCTTTTGTAGTTATCTAATGGCGAAATACTGAATTTGGCTATATTATTTTAGTATTTGGAAGAAGAAAAAAA
GTTATCTAAAGAAAATTAAACTAAATCAAGAGTTCGCATTAGAAGTTTCTCAATCTTTTTTAACACTGTAAGCACGGCTA
TGTGTATATGTGCATACGTTTATGTAGGGGAAGAGTTACTCTACATTATCTAAGTTTCTTCATTAATATAATTAAACACT
ATATGAAAATTAGAATGCTAATGGATAATTAAACAAGTAAAACCACATTTCCAAACTGTTATTATATATATATGCCAATC
AACATTCCCTGTATCGATATTGGTAGGTCCATATGACCCAGAATCCTCAAGAAATTTAATCGAAAGAGTCGAAGAAATTT
GCAATGGACCAACCTAAAGCAACACTCACTTAAGAAAACCAAACTGTATCATATGGTGCAAGTCACTGTACAAGCTTCAA
TCGTTATAAAACTTTACTTGTTAGTGGATAAATCTATAAAAAAAAAAAAAAATCATGTATATAGAATTATAGATTCTTAA
AAGGAGAGGAGGATACTATTGATAATGCAATCTCAGTTCATCATTTTACTGTGTTCTTATCCTTATATCCACGTCACTTT
CTTTTAGCATCTTGTCATATATATATTGAAAGCTTGTATTTATATCCACCAAGAGTTAGTTAACACATCCTTAAACAATC
GAAAATAGCGACAGATTAGTGATATGAAATGTTTGGCTATGAAACAATGCTATATCATAATTGGTTTGGACCTTTTGGTT
ACGTTTCATAACGTCCATTCGGCAATAATTTGAGCTGAGATAGTCATTTCTGGTTTTAGTATAAGCCAATACATGTAATG
TGTACAGTAATACGTATTTATGAATCTACATTGGCTGGAAAATTTTCAATCATATATTATTAATTATTTTATCGTATCCC
TCTTTATGTATTGTGATTGTACAATATGAAAAAAGACTACAAGATAAGCATTAGACAAGGCATTATGCATATATGAAGAA
ATTAAATAAGAACCAGGTACAGTAATTAGTTTAATTAAAATAATGCTTAGCTGAAATTGTCAATGAAATTAAGGAGGGTA
AAAAGAAGAGGACTTGACCAAAAAAAGAAGAGAACAAAATCAAAATGTATATGAATTGTTATGCATTTCAATTAAAATTG
CTTTATACAAAGAAAGAAAAAAATCAAATTCAAAGGAAAAAGGTGGCAGACAAAAGAGTGAAGCAAAGTTGACAATCAGA
AGTTGCAAGCGTGAACATGAAACTGATGTCTTGTCATTTACTCCACACTTTACTATTTTTTTGTTTTGGTTACGAGATGT
TATAATCTTTAGCTTTTTAGTGTTTTGGATCAGTCATTAACAATATACTGTATATGATGATGCCGTAATTTGTAAAATAA
TACTTATATAAATAAGGATGTATCCGACAAAACAGAAACAGATATCTCTATTCTCTACTCTCTCTAGTCGATTGTTATAT
GTGTAAGACAGGTTTTTTTTTTTTGATAAATGTTAAAGACAGGCTTCATTAATGGGGATGGCCCATTTCAGATGGGCTTA
ATAGTAATTAACAGGCTTCATTATTTCCTGTCTTCACTTAAAATTTCATTTCTGTTTAATTCTGGTTCATGCTTTTAGTC
GTTTTTTACTATGTTATCAAACTAAAATTAATACATGATCATTTAAACCTAAGATTAGTTGGAATTTATATTTTTTATTC
AAAAATAATAATATAATTTATACTTAAGAAATTAGTTTGAATATTGATATAAAGAAAATAACCAAATTAAAATATAATGA
ATTCAACAAAAAAAAAAGATATAAGGAAGCTTACATTGACGAATCCCATTTATTCTTTCTTAACAAGTAAAAATGATCTA
TCAATATTATATTGGTTATATTTGATAAATCCCAGTTATGTTCTTAATATAAGCCTATTAATAAATAAAACATAAGTAGA
ACAATAGGTTGACCAAAAATAAAATAAGAGAACAGTCGTTATTATCATTCGTGTCTTACACGAAATCGGATAAAACTATA
AAACTAATAACGCGATTAAGAAAGCATACAAGTAAGTCGTCGCCCGCAATGTTGACTGACCCATTCTTTTCTTGGTTCTT
ATTTCCCTTTCTATTTAGGTTGTTTTCGATTTTCTAAATAACATGTGTTCAATTTTATTTTTTTAAAAACACATGTAAAT
CAGAGGCGTCAATTTCTGGAGTTTTGAATATGTTATTGGTCCGGTGCTAAATTTTTAAATGTCATACTCAATTTAGCTCA
ACCCATGCATGGACCTCAAAACCTATATGGTTTGTAACTCGTAACCACTAGATCGTATTATATACTCGAATATACGATCT
TGTGTATAGACTTGCACCCCACTTCTCTTTTATAACATTCAGAGGAAAAAATAAAAAAAGAATTTTAAAATCTCACTCGC
TATACCATATTGATACGCCTCAATATTGGTACGTAAACTTCCAATCAGTTTCCTATTCCTATGTATATCTATACATTATA
ATAATTAAAAACTATATGTTATACAGTTTTCTTAAAAAAACTGCGGAGAACATAAGGCTGCAGCCGACATTATCCGTGTT
TATCCGTGTCTATATAAGACTCATCATACTTTTTCATTTCCAAACATATTTCAAAACTCACACACAAAACAATCCATACC
AACGCAGAAAAAGAAGTTCAAAAGGTATTCTATAGCTGAC
>AT5G57520.1 | chr5:23293019-23296018 FORWARD LENGTH=3000
CGAATATGTTTTTTAAATAATCTTCAAAATTATATTAATAATTATATTTTCATCGCTTTATAATTAGTCCCATTCAGGCA
TTCACTTCCCATGTGCCATCTTGAGTCGCTATTTTGCTAGAATTATTTAATTAAGATACAAATTAATTTAACAAATCAAT
ACTCCAACCTGCTATAAATGATAAATGTTAGAGCTTTCTAATTTTTTAGATAACGAGGCAATTTTTTTTTTTTTAATTGT
ATTTAATTTATGTGACATTTAAAAGTTAACCACATTTGTTGGCAATTAAGAAATTTCACTTTTAAGTTTAAATATACAGC
TAATTTTTAAAGATATCGACAAAAATAAAATATATTTTAAATGTTACCTAAATATTCGTAATGAAACTTAAGTTATAAAA
ATAATTAGGATTCTTATTTTCAGATCGAAAAACAAACTGGTTTTGTCAACGTTATTTTTCAAAAGAAATTAATTTTGAAA
ATTTATATCTTAACTAGTGTTTATTACAAATTAATTGACTAGGTAGTAAATTAGTAATATGTTTCATACTTTAAGTTAAT
AATTGTTTTAAGCTCTATGAGAGTAGAAAATATGAAGGTACATGCATAGTATAATATGAACGTTGTGGTCCAACAAACTA
CAAAAGCGTCATAATGGACGCAATCTATCGTATAATACGTCTACGTTTTGTCCAATTACTTCCTTATAAATACATACTAA
CTTGATAACATAGTGATATATATGTAATTTGTTCAAAAAAAAAGGGGTGATATATATGTAAAAGAGTGTATACATAAGTA
TATTGTATTGTAGACTAATCGTCACATGAAGTATTAATGTCGTCCCATCGTAGGACAAATAGATTTGAGGTGGACAGAAA
CATAGTCCAACCTTCTTTTTTTAATTTTATTTTGGTCGCCTCATCTTCCACGTCTCCTCATAATCAAATCACATAATTGC
ATTCAGTTTTCTTAACAGCAAAATAAAATAAATTCCAATATGTCGCCGTGTTATATTTCAAGGTTTTCTTGTTTCACATT
TCAAGTTTTGGTTTATAAATGTGATTTGTCACTAATTGAGTGGTACAAACAAACTTACATGGACTACTTTTTAACGAATA
TAGGAGTTTTTGAATATATATATATATATATATAAGTCCTCAGCTTCTCCGAATGATCCATTTTGTTGGAGTTGCATGCA
TATGGTTTTTTTTTTTTTTTTTTTTTTTTGAGCAAAAACACGCATATGATAATTTTAAAATTATACGACATTCAAACATC
TTTTTTTTTTTTGTTGGTTAGTAGTTAGCTTTTTAAAAATTAATAATTCATCAATCAATTTCACTTGGCTGGTTAGCAAA
GTACCATAAAATTTAAAATCGATAAAACACAAAAATTAATTAAAGAAAGCGAAACAAGCTTGAGAGATTAGTACAAAGAC
GTAACCTCTCTCAATCTTTAAACGACAAAAGTCTTAATGAAACATATGTACACATGACATTGATGTGTCTTCATTGATCG
AAAGTAATTAAAAATAATTGAATTTATGTGAAACAATTCAAACTGAAATGACTTCTACGATTATAAACTCACGAAAAGCA
AAACGTGATATATCCAAAGTGGGTTCACTGTGGCGCAGTCCACATCTTATCTGGTACGAACTCCTTGTGAACCGTTGGAT
TGAGAGATTGATCGTACGGTGGGCGATGATTTCAATTAATTGGAAGTTAACATCATCTTACATGTTTAAGCTGAGTCAAA
AAGCTTTATCTCGTTAAGTGTTCATTGCCATTACTGGAAACTTGATAAGAGAGCTTTGATCTTAACTTAAGTCTTTCATT
TTTTTCATAAATTATTTAATGAACCTAACAGCTGTTTTGATTGAAACTCTCTATTAACTTTTTGTGTAGACAATTATGCC
CCATGTAAAAGAAAAAAAATTCTCTCTTGATTAGATATTTGGACAAATTTTATGAGTTTTTTTTTTGGACAAATTTTATG
AGTTTGTCTTACCATTTATAAGTACTAAAGTCAGAATTAAAGAAATTTAACTCCGAATATATATTTATGAACGACGTACA
TTACTATTTAACAACTTTATTCAAATTACAAATATAGTGATTTTTTTTCCAACCATATATCATAACGATATTATCGATCT
AAATTTGTGATATACAATTTTGTATCTTGTCAACAATATGCTTATGCATGCTTTAACACAACAACTGATCCACTAGTATA
AAACTACTAGGTTACATGTCGTTCCTAAGTTACAATCGAACTAATTTATTTGAATGAACCTTTTATAATCAAATTACTTT
AGATAAAACCATTTTAGTAGATGTATTTCATAGCATGACGACATTATCTTAAACTGACTTTTTATTTTATTTTATGATGT
CTTTATAGCTCATAGTATTTTTGGTATTAATTTAAATTTGAAGAAAAATAGATTTCTTGGTTATGCTTAGAAAACTTTGG
TATGAATACATATCGATAATTCATTACAATCATAGTAATTTACGCAAGTCTATGGTATAACTATACACTTCCAATTAGAA
AAAGGCATACATTAACTACAATGCTCAAATTAAACCAGATATCTTATGTGTCCGGTCTTAACAACTACCACATGGGACAT
AATTCTTGAGGTGTTTCAACACTCTAAAACGAGACCATTGGATATAATAAAATGATGTATCGAGAAATATATAAAACTCG
GAGGTAAATAATATTAGATGGACCGACAAAGGGTTCAAAGGGTGCCATTAATGGAGGCGACAACACTTGGATTCCCACTG
ATTCTTTCAGCTTCCATGTCTCATCTCTCTACTCTCTCTCCATACTTTACAGTTGAAGTTGCACCCAACATGAGTTTTGA
GCAAACCTACGCACCTTTACACCTTAAATATAATGCCCCTCAAGCCCAAACTCTTCAAACACACTTCTCTCATCTCTCTA
ATCTCTCTTTCTCTCTCTATCTCTAAGAATATATAAAGGT
>AT5G57530.1 | chr5:23301550-23304549 REVERSE LENGTH=3000
TCTTACATATGTGGTTGACATGTCCGTCTTATATTTTAAAAACATGTCGGTCCATTTCACTAAAATAAAAAAAAACGAAT
ATTTCGACTTACTAACCTTTTGTGGTCTGCTTCGGTTTTATTACTTGTCAAATAAAATTCTAGCCGATTGGTTAAAGAAC
CTTATTGGTCAAACAGAACCTTATTATATTGATCAAATTTAAAATTTATTATATAAATGAAACAAATTTGTAAATCTAAA
TGATATAAATAACTTTAAACTATACGCGTTTGTTTATATGTACGTTGGGCGACTACGTACGTAAGCTGGCATAATTCATT
CATACAATTACAAAATAAAAAAAAAACATCGTTAGTGTTAGACTACCACGTAGGTAATGGGACTCCACGAACCTCTCTAA
TGCAATTTTTTCAAAAAATCTCCCTATATAAAACACCAATCCTCGATCATATTCAAACCATCTGAAAACAATTACTTTTA
AGTTTTAACCAACAACAAAAATGGCGGCTTTTACAACCAAACAGTCTCTGTTGTTGTTGTCTCTTCTGCTCTTGATCAGC
CTCTCCGCAGGAAGTTTCTACGACAATTTCGATATCACTTGGGGAAATGGTCGTGCCAATATAGTAGAGAGTGGACAGCT
TTTGACTTGCACTCTCGACAAAATCTCCGGTTCAGGTTTTCAATCAAAGAAGGAGTATTTGTTCGGAAAGATCGATATGA
AGATGAAACTAGTCGCCGGAAACTCAGCAGGAACCGTCACTGCTTACTACGTACGTAAAAATTTATCTATCTCCACTACT
TCATTTTTTTGTGGCATTGATTGTTTGAATCTGATATTAAGAATGTTTTCACAGCTTTCATCTAAAGGTGAGACATGGGA
TGAAATCGACTTCGAGTTCTTGGGTAATGTTACCGGACAGCCTTATGTACTTCATACAAATGTGTTCACCGGAGGCAAAG
GTAACCGTGAAATGCAGTTCTATCTCTGGTTTGATCCCACTGCTGATTTCCACACCTACACCGTCCTGTGGAATCCTCTC
AACATCATGTAAGTATTTGATCAGTCCAATACACTATTGAAAACATCATTAAGCGCTAATTCTTACTTTATTGTTGTTCT
CTTATTTTACTTTGTGCTTTGTTTTTTTGTTGGATCTCAAAAGCTTTCTCGTGGATGGAATCCCAATCCGAGTGTTCAAG
AACAACGAGGCTAATGGCGTGGCCTACCCGAAGAGCCAGCCAATGAAGATTTATTCAAGTCTTTGGGAAGCTGATGATTG
GGCTACACAAGGCGGGAAAGTCAAGACAGATTGGACCAATGCTCCATTCAGCGCTTCCTACAAAAGTTTCAACGATGTGG
ACTGCTGCAGCCGGACCTCGTTGTTGAATTGGGTAACATGTAATGCGAATAGCAACTCGTGGATGTGGACTACCCTTAAC
TCAAATCAGTATGGACAGATGAAGTGGGTGCAAGATGATTATATGATCTATAACTATTGTACGGATTTTAAGAGGTTCCC
TCAAGGTTTGCCTACGGAATGCAATCTCAACTGATCATGTTACCGAGAAAACTGAAGCACTTGACACAATTTTGTTTCTT
TCTTTGTTTTCCTTTTCACCTCAATATTTGTTGATTCATTTCCCATATTGGTTAGCTGATTATTTGTTTTGTAATCTTTA
TAATTTGGTTACGATTGATTCATAGCAAAAACTGTTGGAATAAAATGTGATCTGAACCACTTTAAATAAACATGAGAACA
GAGTTTTTTCGCCATAACACGAAAGAAAGAAAAACAGAGTTCTAGGTTCCGAAAACAGAGTAAAAAACAGAGTTGGTTGG
TTTCGCAGAAAAAGTTAAGGTGTTCATGGCCAGTTGCTGTGTTTGAATTCTCCGCCGTTTTCTTGGGAGAAAAGATAATG
GAATTAAGCTTAAATAAATAGCAATTGAAACCGTTGACCAAATCTCTCTGGAGGAAGGTGACAGTCTGACAGATACCGTT
ATGATGTGTATGGATGAATGCAAAATAACAACGAAACGCAAGAAGACAGAAACAGTAGAGATAGATGTGAATGCATGCAT
GGGAATGGACAAGATGGGAAGAACAAAGAAGCTTGTGCTTTCCTGTTGTGGTTGAAAGTTTTTGTTGTAGATTTCGGTTT
TTCTTTAGATGTTGCAAATTTGAAAATGGTATAAATACTTAACAATGATACCCAAAAAAACGAAAAACCAAAAAAAAACA
TGGAAGGTAGGTATCTCTGATATATGTTTAGACCCTAATTTGAAGCTGAAGAAATGTATGAATGGCTAACTCTGACCCAA
ATTTATTCAGTAATAAACTTTTGACTGTTTTGACTATGATTGACTGAGATTTTTATCCACCTGAAATGAATATTCATGTT
TTTATTTTAATTTTGTTATGCAAATGATGGGAGAGATTCGAAGAATAATTCATGTAGTTGCCTTATAAATTATACGTGAC
AATTCTTATATGTATGTGGCTAACATGTCCGCCCTCAATTTCAGAAACATGTCGGTCCATTTTACCAAAACCTAAACAAA
TATTTCAAGTTTTTTTGTTTGCAATTGTACAAGTTAACGAAAAATGCTACTTGATCGCTTTTATAAGCATTTTTAACTCA
AAATTATAATCTGAAACAATCTTATAAATTGAGCCAAATTGCATGACCAAATAAAGAAGACAAAATTTTGCTGAAACGAT
TAAAAGTTTCTAAAACATTACCTACATGTATAATTTATATGTGAATTTAACGACTTTATACATAATTTATATGTAAGCTG
ACATAATTCATTTGTTTATAATAACTAAAATCGCCTAGTGTAACACGACCATGTCGATGATGGAACTCCACGAACCTCTC
TAATGCACTCACTATTAAAAAATATCTCTCTCTATATAAACACCAAACTCCAGTCATTTCAAACATCAGAAAACAATTAG
ACAACAACAACAACAACGACAACAGCAACAACAGCAAAAA
>AT5G57535.1 | chr5:23302550-23305549 REVERSE LENGTH=3000
CAAAACACGTTTTGATCATAATTATGGCTGATCCGCAAAATATAAATCTTTTCACATTGAACGTCAAAATTTGAGTTTAT
TAACAACTAATTTATTATTTATATGTTTTGATACAGTTTCATGGTTGATGATATTCCGGTAAGAGAATTCAAGAATCTAC
AACATATGGGTATCCAGTATCCAAAATTGCAGCCGATGAGGTTATACTCGAGTCTATGGAACGCGGACCAGTGGGCTACA
AGGGGAGGTCTCGTTAAGACTGACTGGTCCAAGGCACCATTCACCGCTTCTTACAGAAACTTTAGAGCGGATGCATGTGT
TTCCTCGGGCGGAAGATCATCTTGTCCTGCCGGTTCACCTAGATGGTTCTCTCAAAGGCTTGATCTAACAGCGGAAGATA
AGATGAGAGTGGTGCAGAGGAAGTACATGATCTATAACTATTGTACGGACACCAAAAGGTTTCCTCAAGGATTTCCAAAG
GAGTGTAGACACTAGCTACGAGAATTAATGTGTGATCCGAAACTCCAAAGCTAGTATTGTATAGGTTCGTCTAAATTATA
TATGTAATGTTTATGTTTATTTAGGTTCTGTAATAAGCAATTTCCCCTGTTTCTATGTAGATATTCTCATAATAAAATGG
GCGTGAGTTATGTTGGTTCAATAAATGTTAGATTATGGCTTTGCATATCTTCATGAACAGTAACCTTCTCGGATTGTGTC
CAACGGTAGGCAACCTTTTCCTTGGAGAAGAGGTCAACCTATCTAACCCTCCATTCACCATCATTGCAGCTAAATAAATT
TTTGGATGGTTTTCATTGCCATTGATGATGTGTTGGTTTTATTCCATATTTGTAACATTTGTAGGTACTATGAGTGTTTT
GACTATGATTGACTGAGATTCTATTGTATTTTGGCATATGGACTGACTTAGATTTATCAACCTGAAAAATGATTATTCTG
GTTTTTGTTTTATTCTTATGCAAAGAATATGCATGACAGTTCTTACATATGTGGTTGACATGTCCGTCTTATATTTTAAA
AACATGTCGGTCCATTTCACTAAAATAAAAAAAAACGAATATTTCGACTTACTAACCTTTTGTGGTCTGCTTCGGTTTTA
TTACTTGTCAAATAAAATTCTAGCCGATTGGTTAAAGAACCTTATTGGTCAAACAGAACCTTATTATATTGATCAAATTT
AAAATTTATTATATAAATGAAACAAATTTGTAAATCTAAATGATATAAATAACTTTAAACTATACGCGTTTGTTTATATG
TACGTTGGGCGACTACGTACGTAAGCTGGCATAATTCATTCATACAATTACAAAATAAAAAAAAAACATCGTTAGTGTTA
GACTACCACGTAGGTAATGGGACTCCACGAACCTCTCTAATGCAATTTTTTCAAAAAATCTCCCTATATAAAACACCAAT
CCTCGATCATATTCAAACCATCTGAAAACAATTACTTTTAAGTTTTAACCAACAACAAAAATGGCGGCTTTTACAACCAA
ACAGTCTCTGTTGTTGTTGTCTCTTCTGCTCTTGATCAGCCTCTCCGCAGGAAGTTTCTACGACAATTTCGATATCACTT
GGGGAAATGGTCGTGCCAATATAGTAGAGAGTGGACAGCTTTTGACTTGCACTCTCGACAAAATCTCCGGTTCAGGTTTT
CAATCAAAGAAGGAGTATTTGTTCGGAAAGATCGATATGAAGATGAAACTAGTCGCCGGAAACTCAGCAGGAACCGTCAC
TGCTTACTACGTACGTAAAAATTTATCTATCTCCACTACTTCATTTTTTTGTGGCATTGATTGTTTGAATCTGATATTAA
GAATGTTTTCACAGCTTTCATCTAAAGGTGAGACATGGGATGAAATCGACTTCGAGTTCTTGGGTAATGTTACCGGACAG
CCTTATGTACTTCATACAAATGTGTTCACCGGAGGCAAAGGTAACCGTGAAATGCAGTTCTATCTCTGGTTTGATCCCAC
TGCTGATTTCCACACCTACACCGTCCTGTGGAATCCTCTCAACATCATGTAAGTATTTGATCAGTCCAATACACTATTGA
AAACATCATTAAGCGCTAATTCTTACTTTATTGTTGTTCTCTTATTTTACTTTGTGCTTTGTTTTTTTGTTGGATCTCAA
AAGCTTTCTCGTGGATGGAATCCCAATCCGAGTGTTCAAGAACAACGAGGCTAATGGCGTGGCCTACCCGAAGAGCCAGC
CAATGAAGATTTATTCAAGTCTTTGGGAAGCTGATGATTGGGCTACACAAGGCGGGAAAGTCAAGACAGATTGGACCAAT
GCTCCATTCAGCGCTTCCTACAAAAGTTTCAACGATGTGGACTGCTGCAGCCGGACCTCGTTGTTGAATTGGGTAACATG
TAATGCGAATAGCAACTCGTGGATGTGGACTACCCTTAACTCAAATCAGTATGGACAGATGAAGTGGGTGCAAGATGATT
ATATGATCTATAACTATTGTACGGATTTTAAGAGGTTCCCTCAAGGTTTGCCTACGGAATGCAATCTCAACTGATCATGT
TACCGAGAAAACTGAAGCACTTGACACAATTTTGTTTCTTTCTTTGTTTTCCTTTTCACCTCAATATTTGTTGATTCATT
TCCCATATTGGTTAGCTGATTATTTGTTTTGTAATCTTTATAATTTGGTTACGATTGATTCATAGCAAAAACTGTTGGAA
TAAAATGTGATCTGAACCACTTTAAATAAACATGAGAACAGAGTTTTTTCGCCATAACACGAAAGAAAGAAAAACAGAGT
TCTAGGTTCCGAAAACAGAGTAAAAAACAGAGTTGGTTGGTTTCGCAGAAAAAGTTAAGGTGTTCATGGCCAGTTGCTGT
GTTTGAATTCTCCGCCGTTTTCTTGGGAGAAAAGATAATGGAATTAAGCTTAAATAAATAGCAATTGAAACCGTTGACCA
AATCTCTCTGGAGGAAGGTGACAGTCTGACAGATACCGTT
>AT5G57540.1 | chr5:23304050-23307049 REVERSE LENGTH=3000
AGGGTTCCACAGTCAAACTCAAAACCAAACCCAATGGAGCAATAACCTTTTTTTTAGTTTTATAATCGAAATCAAACCGG
AATTTTGCATGTAATTTGATTGGTGTCGTTACTTTAAATCTTTAATCCACAAAACAAAATTTACTCGATTTTAGTATTAA
CCGAACCAATTATAGTTTATTGAAATTTAATTTTAATTCTATCAAATTGCATATGTATTCTTGAGTTATTTTTTATAAAA
ATACTGAAACCAACTAAAATAATAGAGTTTGGCGGAACTACCGTACCAAATTTGATTGTATTTGGAGTATCATTTTTGCA
AACCTAATTAGCCTGAAGACTGAGATATCCTTGTCCACTCTTATGAAGAACCAATTTAACAAGGTGAAAACCAGAATCTC
TAAACCAAACATGGCATCAACTGAACCGGATCAGGCAGACTTAAACCAAAACAAAGAACAAGCACACGTAGCATGAGGCA
AAATTAAGCACATGCTTGCTTTACTTCAAAACAAAAACCAGCTGTTCACAGCTAAAACTACACAAGAGTCACAAACGGCG
AACTATACTACAAAAAGACTAAGACTTGCCTCCCTTATATAAAACCCCCCAACACATAAGGTCCCAATGAATGATTTCAA
TTCTCTATCTTATTGACACATAAACATGGACCGGTCCACTTTCATCTTATCTCTACTCTTCACACTCACTGTCTCGACTA
CGACCCTCTTCTCTCCGGTTTTCGCAGGAACGTTCGACACAGAATTCGATATCACTTGGGGTGATGGTCGTGGCAAGGTT
CTTAACAACGGAGAGCTTCTCACTCTCTCCCTCGACAGAGCCTCCGGCTCTGGTTTTCAAACCAAGAAAGAGTATTTGTT
CGGGAAAATCGACATGCAGCTCAAACTCGTCCCTGGAAACTCCGCCGGAACCGTCACTGCCTACTACGTTAGTGTTACTT
AACATCATATCATATATAACATGGCCGTTTTTAGAATAACGTGTGGAAAGCTCCAATTAAAAAAATTCTTTCTTAAAGGA
TAAATTTTTGAATATTTCCTATTTCCTAAAGAAAAATTATCAACAGAGATTCTTAAATAATTTGAGACGGTCATATACGA
TGTTACTAACTTACCATGTGAAATTTTTATTATTTGGATATTAATTAGAACAGTTTGTGATTGTGTTTAATTTTCCATGC
AGTTGAAGTCAAAAGGTGATACGTGGGACGAAATCGATTTCGAGTTTCTTGGTAATCTAACTGGTGATCCGTATACCATG
CATACGAATGTGTATACTCAAGGCAAAGGTGATAGAGAACAACAATTTCATCTCTGGTTCGATCCAACCGCTGATTTCCA
CACTTACTCTGTTTTATGGAACCCTCATCACATCGTGTAAGTATATAAAGATACATACACAACTTAGAAACATGAGTTAG
TCTTTTTGTTTGTTCTAACTATAATTTCCAACCTTTGGGCTGACATAATTTTTGTAGGTCCAAAACACGTTTTGATCATA
ATTATGGCTGATCCGCAAAATATAAATCTTTTCACATTGAACGTCAAAATTTGAGTTTATTAACAACTAATTTATTATTT
ATATGTTTTGATACAGTTTCATGGTTGATGATATTCCGGTAAGAGAATTCAAGAATCTACAACATATGGGTATCCAGTAT
CCAAAATTGCAGCCGATGAGGTTATACTCGAGTCTATGGAACGCGGACCAGTGGGCTACAAGGGGAGGTCTCGTTAAGAC
TGACTGGTCCAAGGCACCATTCACCGCTTCTTACAGAAACTTTAGAGCGGATGCATGTGTTTCCTCGGGCGGAAGATCAT
CTTGTCCTGCCGGTTCACCTAGATGGTTCTCTCAAAGGCTTGATCTAACAGCGGAAGATAAGATGAGAGTGGTGCAGAGG
AAGTACATGATCTATAACTATTGTACGGACACCAAAAGGTTTCCTCAAGGATTTCCAAAGGAGTGTAGACACTAGCTACG
AGAATTAATGTGTGATCCGAAACTCCAAAGCTAGTATTGTATAGGTTCGTCTAAATTATATATGTAATGTTTATGTTTAT
TTAGGTTCTGTAATAAGCAATTTCCCCTGTTTCTATGTAGATATTCTCATAATAAAATGGGCGTGAGTTATGTTGGTTCA
ATAAATGTTAGATTATGGCTTTGCATATCTTCATGAACAGTAACCTTCTCGGATTGTGTCCAACGGTAGGCAACCTTTTC
CTTGGAGAAGAGGTCAACCTATCTAACCCTCCATTCACCATCATTGCAGCTAAATAAATTTTTGGATGGTTTTCATTGCC
ATTGATGATGTGTTGGTTTTATTCCATATTTGTAACATTTGTAGGTACTATGAGTGTTTTGACTATGATTGACTGAGATT
CTATTGTATTTTGGCATATGGACTGACTTAGATTTATCAACCTGAAAAATGATTATTCTGGTTTTTGTTTTATTCTTATG
CAAAGAATATGCATGACAGTTCTTACATATGTGGTTGACATGTCCGTCTTATATTTTAAAAACATGTCGGTCCATTTCAC
TAAAATAAAAAAAAACGAATATTTCGACTTACTAACCTTTTGTGGTCTGCTTCGGTTTTATTACTTGTCAAATAAAATTC
TAGCCGATTGGTTAAAGAACCTTATTGGTCAAACAGAACCTTATTATATTGATCAAATTTAAAATTTATTATATAAATGA
AACAAATTTGTAAATCTAAATGATATAAATAACTTTAAACTATACGCGTTTGTTTATATGTACGTTGGGCGACTACGTAC
GTAAGCTGGCATAATTCATTCATACAATTACAAAATAAAAAAAAAACATCGTTAGTGTTAGACTACCACGTAGGTAATGG
GACTCCACGAACCTCTCTAATGCAATTTTTTCAAAAAATCTCCCTATATAAAACACCAATCCTCGATCATATTCAAACCA
TCTGAAAACAATTACTTTTAAGTTTTAACCAACAACAAAA
>AT5G57550.1 | chr5:23306385-23309384 REVERSE LENGTH=3000
AGCAAATATATTATAATGATACAAAAAGAAATTCCTTTACATATCAAATCCAAAACAACAAAACTTTTCGTAAAGAAAAA
TATCTACAAAAAAACATTTAAGAGAATTGAAGTAAAAGAAAATGAAATCAAATGCTGAATTCTAGACTTTGCGTAAGAGT
TGGGACTGCTCATCACAGGATCTAGCCATTTGGACAAAAGAAGCTTCCTGACCACGACCGTAACCAACCAACCAAGTTGA
ATGTATTAGCTGTCTCCACTACGACAATTAAACATTTGAGTCAGTCAATTTCATCATTTTACCAACTACTACCATATCCA
CTCTTTAACGTGGCATCTTCCTTCTTATCCCCGTTTCAAATTTTGTTTTCATCAAAGCTTTTTTATAATAAAACAAAATC
ATAAAATACAATGTTGATCCTTATCCTATTTTCTTTAGCACCTTAACCAATCTAAATTTGTTAAGTGTCAGTCAATCAAA
AAAAAAAAAAAACTCAAATATGAGACCACAAAAATTACTCAAAGTTCAATTTCATTTTTTAAAAATTACTACCTAGTGAA
TAATAACACTCAAGAGTAATAACAAAAGAACTACAAAATTGGAAAACCACTGAATAATGTCAGAAAATCGTATAAATACT
TTTAGATAAAAAAAATCTCAAAAGTTTTATCATATTTTAATTAACTTTTTAAAAACCAACACTTTCCCCCTTTTTTTGGT
TTATAACAGAATAATTTGGTTCTATTAGACTAAAACTCTACCTCTGTCAAGGTCGGTCCAAGCCGGTGGTAAAGAATCCA
ACTCTCAAATCCAACTTTTTCTGAGGAAAAAACTCCCAAATCCAATTAAATCTGAAACCAAAAAAATAAAAGTAATAATT
AATTACTAAAAAAAGGTAACATTACTAAACAAAAACCGCGTGATTTCCAAAGCCAATAAATAAAACACAGGCTTTTACTA
CAAGATGGCCCAATCACCAGCTGTTGCCTCAAAGACGCGGCTTCTTCTTTCGCCATACGAACCTTCCTCTATACGAACCG
CCTCTTAAAAATCTTCTTCACTCACTTACTATATATACATTCCTCCATAAACCCTCAAAAACCACAAACCAATCTAACTC
AATACAAGAATATCTACAATCTCTAGAAAATGGCGATCACTTACTTGCTTCCTCTGTTTCTTTCTCTTATCATCACCTCC
TCTGTTTCAGCTAATTTCCAAAGAGACGTTGAGATCACTTGGGGTGATGGTCGTGGACAGATCAAGAACAATGGAGAGCT
TCTCACTTTATCTCTAGATAAATCCTCTGGTTCTGGATTCCAATCCAAAAACGAGTACTTGTTTGGTAAAGTCTCCATGC
AAATGAAGCTTGTCCCTGGAAACTCCGCAGGAACAGTCACAACACTTTACGTAAGTTCAACAAAACAATCTCTGTTTTTC
GTTTTTGCATATTATAAAGTTCTTGTATCTGAAATGGTTTTTTGTATATGAACAGTTGAAATCACCTGGAACAACATGGG
ACGAGATAGATTTCGAGTTTTTAGGGAATTCAAGTGGAGAACCTTACACACTTCACACAAATGTCTACACACAAGGCAAA
GGAGACAAAGAACAACAATTCAAACTCTGGTTTGATCCAACAGCTAATTTCCACACTTACACTATTCTCTGGAACCCACA
AAGAATCATTTTCACCGTCGATGGAACTCCGATCAGAGAATTCAAGAACATGGAGTCTCTAGGCACTCTGTTTCCCAAGA
ACAAACCAATGAGAATGTACTCGAGTCTTTGGAACGCTGATGATTGGGCAACGAGAGGTGGTTTGGTCAAAACCGATTGG
TCTAAAGCTCCTTTCACTGCTTCTTACCGTGGCTTTCAACAAGAAGCTTGTGTTTGGTCAAACGGCAAGTCTTCTTGTCC
TAATGCCTCGAAACAGGGGACTACTACTGGCTCGTGGTTGTCACAAGAGCTTGACTCAACAGCTCAACAAAGGATGAGAT
GGGTGCAGAGGAACTACATGATCTATAATTATTGTACGGATGCGAAGAGGTTCCCTCAAGGTCTTCCTAAAGAGTGCTTA
GCTGCATAGAGAGAGTAAAGAGTTGAGAGAGGAACAAGATTTTATTTTTCTTTGTGGTTATAAAATTCTATTCATTTTAT
TGTAGATCACGTGAATTTTATTGATTTGTTTTGTAGTATACTCTATAGTTCGTTAAAGTTATAATATTCTCTTTGTTACA
ATGTGCTTTTTTGTTTTTTTAAGTCTCTCGTAGTTCGTTCCGTTATATTCTCCGAGTCAGTCCAAAAATGGCCGCTTCTG
TTTTAATTTTGTTCTAGGGTTCCACAGTCAAACTCAAAACCAAACCCAATGGAGCAATAACCTTTTTTTTAGTTTTATAA
TCGAAATCAAACCGGAATTTTGCATGTAATTTGATTGGTGTCGTTACTTTAAATCTTTAATCCACAAAACAAAATTTACT
CGATTTTAGTATTAACCGAACCAATTATAGTTTATTGAAATTTAATTTTAATTCTATCAAATTGCATATGTATTCTTGAG
TTATTTTTTATAAAAATACTGAAACCAACTAAAATAATAGAGTTTGGCGGAACTACCGTACCAAATTTGATTGTATTTGG
AGTATCATTTTTGCAAACCTAATTAGCCTGAAGACTGAGATATCCTTGTCCACTCTTATGAAGAACCAATTTAACAAGGT
GAAAACCAGAATCTCTAAACCAAACATGGCATCAACTGAACCGGATCAGGCAGACTTAAACCAAAACAAAGAACAAGCAC
ACGTAGCATGAGGCAAAATTAAGCACATGCTTGCTTTACTTCAAAACAAAAACCAGCTGTTCACAGCTAAAACTACACAA
GAGTCACAAACGGCGAACTATACTACAAAAAGACTAAGACTTGCCTCCCTTATATAAAACCCCCCAACACATAAGGTCCC
AATGAATGATTTCAATTCTCTATCTTATTGACACATAAAC
>AT5G57560.1 | chr5:23308236-23311235 REVERSE LENGTH=3000
AATCTAGTAACAAGTTTTGTGGCTGCAAAAAGCAAAAGCAAAATCAGATTAGCCACAAAATTAGTTAGAAAAACAGAGGA
AACAGAGTTTTGCAAAAGTTGTTGTCTTCTATTACCTTAAGATCTCTATGATAAACTCCTCTGTTATGACAATAATCAAC
AGCATCAATCAATTGTTGGAAAAGTTTTCTAGCATCTGATTCTTTCATTTTCTGTCTTCCAAGTCTGTCTGAAAGCTGAC
CACCTGAAACGTATTCCATAACTATACAGATCTTTGTCTTGGTTCCAATCACCTGTGAAAAATGTAAAATTTCACTCAGA
ATAAAAAAAACAGTAACTTGATGAGACAGAGAGACATCAGACATCAGAGGCAAAACCCTTTAAATGATTTAATTGTCTTT
GGAAAAAAAAAAGAGAGTCAAATCTGCAACAAGTAAAAAAAAAACTAAAAAGGGAAAAAAAATCCTCATCAAATACAGTG
AAGATGGAAAATGGGGAATCAAGACTCTCAAGAGTCTTTTTGGAATTAATTTTTGGAATTTTTTTTTTCCTTCGCCCTAG
AGCCGCCGTCGACCACCATCCCGGATAGCACAATTGGAGGATGATTTGGCCACAGTTATAAAATCCGTACTCTTTAGACG
CTGGAGCTTCTTCTTCATTCTCTTTTGCGATTGGGTATGAGAGTTTTAGCGTTTATTGTAAGATTAGGTGAATGAAAAGA
TGATTGGAGATACGAGAGCTATGATTGAATGATGTGGGTGTAGCGATATGTGATGATTGGAGATCGATCTAGGAGGGGAA
GAGTTTAAAAGCCTGAAATTTTGGAATTGGAGGCTCTTGTTCATGGGCTATCATCTCTCTGGGACGTCGTCGACGGCGAG
GACAAAGACCAAAAAAAAAAAAATTAAAAGAAAAACTTGTCAGGTGTCGAACCCTGGTGTCATGTGTAGAAGTGGAAATA
GTTAACCTCTGGACCACATATATATCATTGTATAAACCGTAAAACATCTAATATATATTCAAATGGTTAAATTTAACGAC
GTTAAATGGCTACGTTACTTCCCTTAGCGACTATTAACGTGAGTTTGATTCTATCAATAATTTATATATTAAGTATTTTA
TTATTTGAGATATTTTTTTCCAACAAAAAAATATTGGGTATTAAACGTCCAAATTATATTTATTTTGAGTCTCTTTTAGG
ATTTTTCCCTTAAAGTTTGTGAGACATCAAAAAAACCAATGTCATTGTCTTGTCTCAAACATTACTAATATGAGTTCTTA
CCAGTGTTTTCACGCCTGACCTAGACTTACTGGTTAACCCACAATCCGAACTTTTTTTCGGTTTGGGTTTAGTACTAGAA
ACCGGTAACTTCAAACTGGGAAAATTCGTCATTAATCTGCTAACCGGTTGAACTGGTCAGATATAGGTTGTAAAAAAAAT
CATTGAGCAACTTCATCGCCGGAGATGACGATATTCTAACATACAAACTGCGAAATTTTAACAATCGTAATAAGGCCATT
CCTATAACTCTATAAGAGAATCAAGACTAACCTTTAAGAGCAAGTCAACTAGACGAGACGAAGCGCCAATGACCAATTTT
TTTTGTTTTTGAAACCTTTCACCTAAGCGGACGGAAGTTTCGTGGGCTTTATTTAAATAGGCCCATAACGATATATTGTT
TTACGTATAGTCTTTAATATCTCCTGTTAATCTTTCCTCACCCAAAACTTAAGAAATGTGTCTCTCATCATATTAAAATT
GGGATTTTCACCGCGGTCATGAAATTATTTCGAAATCCATATCCGTAAATTTCAATTATTTAAAAGATAGAGGATTATAA
CCCCCGAAATTAGCAAATATATTATAATGATACAAAAAGAAATTCCTTTACATATCAAATCCAAAACAACAAAACTTTTC
GTAAAGAAAAATATCTACAAAAAAACATTTAAGAGAATTGAAGTAAAAGAAAATGAAATCAAATGCTGAATTCTAGACTT
TGCGTAAGAGTTGGGACTGCTCATCACAGGATCTAGCCATTTGGACAAAAGAAGCTTCCTGACCACGACCGTAACCAACC
AACCAAGTTGAATGTATTAGCTGTCTCCACTACGACAATTAAACATTTGAGTCAGTCAATTTCATCATTTTACCAACTAC
TACCATATCCACTCTTTAACGTGGCATCTTCCTTCTTATCCCCGTTTCAAATTTTGTTTTCATCAAAGCTTTTTTATAAT
AAAACAAAATCATAAAATACAATGTTGATCCTTATCCTATTTTCTTTAGCACCTTAACCAATCTAAATTTGTTAAGTGTC
AGTCAATCAAAAAAAAAAAAAAACTCAAATATGAGACCACAAAAATTACTCAAAGTTCAATTTCATTTTTTAAAAATTAC
TACCTAGTGAATAATAACACTCAAGAGTAATAACAAAAGAACTACAAAATTGGAAAACCACTGAATAATGTCAGAAAATC
GTATAAATACTTTTAGATAAAAAAAATCTCAAAAGTTTTATCATATTTTAATTAACTTTTTAAAAACCAACACTTTCCCC
CTTTTTTTGGTTTATAACAGAATAATTTGGTTCTATTAGACTAAAACTCTACCTCTGTCAAGGTCGGTCCAAGCCGGTGG
TAAAGAATCCAACTCTCAAATCCAACTTTTTCTGAGGAAAAAACTCCCAAATCCAATTAAATCTGAAACCAAAAAAATAA
AAGTAATAATTAATTACTAAAAAAAGGTAACATTACTAAACAAAAACCGCGTGATTTCCAAAGCCAATAAATAAAACACA
GGCTTTTACTACAAGATGGCCCAATCACCAGCTGTTGCCTCAAAGACGCGGCTTCTTCTTTCGCCATACGAACCTTCCTC
TATACGAACCGCCTCTTAAAAATCTTCTTCACTCACTTACTATATATACATTCCTCCATAAACCCTCAAAAACCACAAAC
CAATCTAACTCAATACAAGAATATCTACAATCTCTAGAAA
>AT5G57565.6 | chr5:23307872-23310871 FORWARD LENGTH=3000
TGTTCCAGGTGATTTCAACTGTTCATATACAAAAAACCATTTCAGATACAAGAACTTTATAATATGCAAAAACGAAAAAC
AGAGATTGTTTTGTTGAACTTACGTAAAGTGTTGTGACTGTTCCTGCGGAGTTTCCAGGGACAAGCTTCATTTGCATGGA
GACTTTACCAAACAAGTACTCGTTTTTGGATTGGAATCCAGAACCAGAGGATTTATCTAGAGATAAAGTGAGAAGCTCTC
CATTGTTCTTGATCTGTCCACGACCATCACCCCAAGTGATCTCAACGTCTCTTTGGAAATTAGCTGAAACAGAGGAGGTG
ATGATAAGAGAAAGAAACAGAGGAAGCAAGTAAGTGATCGCCATTTTCTAGAGATTGTAGATATTCTTGTATTGAGTTAG
ATTGGTTTGTGGTTTTTGAGGGTTTATGGAGGAATGTATATATAGTAAGTGAGTGAAGAAGATTTTTAAGAGGCGGTTCG
TATAGAGGAAGGTTCGTATGGCGAAAGAAGAAGCCGCGTCTTTGAGGCAACAGCTGGTGATTGGGCCATCTTGTAGTAAA
AGCCTGTGTTTTATTTATTGGCTTTGGAAATCACGCGGTTTTTGTTTAGTAATGTTACCTTTTTTTAGTAATTAATTATT
ACTTTTATTTTTTTGGTTTCAGATTTAATTGGATTTGGGAGTTTTTTCCTCAGAAAAAGTTGGATTTGAGAGTTGGATTC
TTTACCACCGGCTTGGACCGACCTTGACAGAGGTAGAGTTTTAGTCTAATAGAACCAAATTATTCTGTTATAAACCAAAA
AAAGGGGGAAAGTGTTGGTTTTTAAAAAGTTAATTAAAATATGATAAAACTTTTGAGATTTTTTTTATCTAAAAGTATTT
ATACGATTTTCTGACATTATTCAGTGGTTTTCCAATTTTGTAGTTCTTTTGTTATTACTCTTGAGTGTTATTATTCACTA
GGTAGTAATTTTTAAAAAATGAAATTGAACTTTGAGTAATTTTTGTGGTCTCATATTTGAGTTTTTTTTTTTTTTTGATT
GACTGACACTTAACAAATTTAGATTGGTTAAGGTGCTAAAGAAAATAGGATAAGGATCAACATTGTATTTTATGATTTTG
TTTTATTATAAAAAAGCTTTGATGAAAACAAAATTTGAAACGGGGATAAGAAGGAAGATGCCACGTTAAAGAGTGGATAT
GGTAGTAGTTGGTAAAATGATGAAATTGACTGACTCAAATGTTTAATTGTCGTAGTGGAGACAGCTAATACATTCAACTT
GGTTGGTTGGTTACGGTCGTGGTCAGGAAGCTTCTTTTGTCCAAATGGCTAGATCCTGTGATGAGCAGTCCCAACTCTTA
CGCAAAGTCTAGAATTCAGCATTTGATTTCATTTTCTTTTACTTCAATTCTCTTAAATGTTTTTTTGTAGATATTTTTCT
TTACGAAAAGTTTTGTTGTTTTGGATTTGATATGTAAAGGAATTTCTTTTTGTATCATTATAATATATTTGCTAATTTCG
GGGGTTATAATCCTCTATCTTTTAAATAATTGAAATTTACGGATATGGATTTCGAAATAATTTCATGACCGCGGTGAAAA
TCCCAATTTTAATATGATGAGAGACACATTTCTTAAGTTTTGGGTGAGGAAAGATTAACAGGAGATATTAAAGACTATAC
GTAAAACAATATATCGTTATGGGCCTATTTAAATAAAGCCCACGAAACTTCCGTCCGCTTAGGTGAAAGGTTTCAAAAAC
AAAAAAAATTGGTCATTGGCGCTTCGTCTCGTCTAGTTGACTTGCTCTTAAAGGTTAGTCTTGATTCTCTTATAGAGTTA
TAGGAATGGCCTTATTACGATTGTTAAAATTTCGCAGTTTGTATGTTAGAATATCGTCATCTCCGGCGATGAAGTTGCTC
AATGATTTTTTTTACAACCTATATCTGACCAGTTCAACCGGTTAGCAGATTAATGACGAATTTTCCCAGTTTGAAGTTAC
CGGTTTCTAGTACTAAACCCAAACCGAAAAAAAGTTCGGATTGTGGGTTAACCAGTAAGTCTAGGTCAGGCGTGAAAACA
CTGGTAAGAACTCATATTAGTAATGTTTGAGACAAGACAATGACATTGGTTTTTTTGATGTCTCACAAACTTTAAGGGAA
AAATCCTAAAAGAGACTCAAAATAAATATAATTTGGACGTTTAATACCCAATATTTTTTTGTTGGAAAAAAATATCTCAA
ATAATAAAATACTTAATATATAAATTATTGATAGAATCAAACTCACGTTAATAGTCGCTAAGGGAAGTAACGTAGCCATT
TAACGTCGTTAAATTTAACCATTTGAATATATATTAGATGTTTTACGGTTTATACAATGATATATATGTGGTCCAGAGGT
TAACTATTTCCACTTCTACACATGACACCAGGGTTCGACACCTGACAAGTTTTTCTTTTAATTTTTTTTTTTTTGGTCTT
TGTCCTCGCCGTCGACGACGTCCCAGAGAGATGATAGCCCATGAACAAGAGCCTCCAATTCCAAAATTTCAGGCTTTTAA
ACTCTTCCCCTCCTAGATCGATCTCCAATCATCACATATCGCTACACCCACATCATTCAATCATAGCTCTCGTATCTCCA
ATCATCTTTTCATTCACCTAATCTTACAATAAACGCTAAAACTCTCATACCCAATCGCAAAAGAGAATGAAGAAGAAGCT
CCAGCGTCTAAAGAGTACGGATTTTATAACTGTGGCCAAATCATCCTCCAATTGTGCTATCCGGGATGGTGGTCGACGGC
GGCTCTAGGGCGAAGGAAAAAAAAAATTCCAAAAATTAATTCCAAAAAGACTCTTGAGAGTCTTGATTCCCCATTTTCCA
TCTTCACTGTATTTGATGAGGATTTTTTTTCCCTTTTTAGTTTTTTTTTTACTTGTTGCAGATTTGACTCTCTTTTTTTT
TTCCAAAGACAATTAAATCATTTAAAGGGTTTTGCCTCTG
>AT5G57565.4 | chr5:23307872-23310871 FORWARD LENGTH=3000
TGTTCCAGGTGATTTCAACTGTTCATATACAAAAAACCATTTCAGATACAAGAACTTTATAATATGCAAAAACGAAAAAC
AGAGATTGTTTTGTTGAACTTACGTAAAGTGTTGTGACTGTTCCTGCGGAGTTTCCAGGGACAAGCTTCATTTGCATGGA
GACTTTACCAAACAAGTACTCGTTTTTGGATTGGAATCCAGAACCAGAGGATTTATCTAGAGATAAAGTGAGAAGCTCTC
CATTGTTCTTGATCTGTCCACGACCATCACCCCAAGTGATCTCAACGTCTCTTTGGAAATTAGCTGAAACAGAGGAGGTG
ATGATAAGAGAAAGAAACAGAGGAAGCAAGTAAGTGATCGCCATTTTCTAGAGATTGTAGATATTCTTGTATTGAGTTAG
ATTGGTTTGTGGTTTTTGAGGGTTTATGGAGGAATGTATATATAGTAAGTGAGTGAAGAAGATTTTTAAGAGGCGGTTCG
TATAGAGGAAGGTTCGTATGGCGAAAGAAGAAGCCGCGTCTTTGAGGCAACAGCTGGTGATTGGGCCATCTTGTAGTAAA
AGCCTGTGTTTTATTTATTGGCTTTGGAAATCACGCGGTTTTTGTTTAGTAATGTTACCTTTTTTTAGTAATTAATTATT
ACTTTTATTTTTTTGGTTTCAGATTTAATTGGATTTGGGAGTTTTTTCCTCAGAAAAAGTTGGATTTGAGAGTTGGATTC
TTTACCACCGGCTTGGACCGACCTTGACAGAGGTAGAGTTTTAGTCTAATAGAACCAAATTATTCTGTTATAAACCAAAA
AAAGGGGGAAAGTGTTGGTTTTTAAAAAGTTAATTAAAATATGATAAAACTTTTGAGATTTTTTTTATCTAAAAGTATTT
ATACGATTTTCTGACATTATTCAGTGGTTTTCCAATTTTGTAGTTCTTTTGTTATTACTCTTGAGTGTTATTATTCACTA
GGTAGTAATTTTTAAAAAATGAAATTGAACTTTGAGTAATTTTTGTGGTCTCATATTTGAGTTTTTTTTTTTTTTTGATT
GACTGACACTTAACAAATTTAGATTGGTTAAGGTGCTAAAGAAAATAGGATAAGGATCAACATTGTATTTTATGATTTTG
TTTTATTATAAAAAAGCTTTGATGAAAACAAAATTTGAAACGGGGATAAGAAGGAAGATGCCACGTTAAAGAGTGGATAT
GGTAGTAGTTGGTAAAATGATGAAATTGACTGACTCAAATGTTTAATTGTCGTAGTGGAGACAGCTAATACATTCAACTT
GGTTGGTTGGTTACGGTCGTGGTCAGGAAGCTTCTTTTGTCCAAATGGCTAGATCCTGTGATGAGCAGTCCCAACTCTTA
CGCAAAGTCTAGAATTCAGCATTTGATTTCATTTTCTTTTACTTCAATTCTCTTAAATGTTTTTTTGTAGATATTTTTCT
TTACGAAAAGTTTTGTTGTTTTGGATTTGATATGTAAAGGAATTTCTTTTTGTATCATTATAATATATTTGCTAATTTCG
GGGGTTATAATCCTCTATCTTTTAAATAATTGAAATTTACGGATATGGATTTCGAAATAATTTCATGACCGCGGTGAAAA
TCCCAATTTTAATATGATGAGAGACACATTTCTTAAGTTTTGGGTGAGGAAAGATTAACAGGAGATATTAAAGACTATAC
GTAAAACAATATATCGTTATGGGCCTATTTAAATAAAGCCCACGAAACTTCCGTCCGCTTAGGTGAAAGGTTTCAAAAAC
AAAAAAAATTGGTCATTGGCGCTTCGTCTCGTCTAGTTGACTTGCTCTTAAAGGTTAGTCTTGATTCTCTTATAGAGTTA
TAGGAATGGCCTTATTACGATTGTTAAAATTTCGCAGTTTGTATGTTAGAATATCGTCATCTCCGGCGATGAAGTTGCTC
AATGATTTTTTTTACAACCTATATCTGACCAGTTCAACCGGTTAGCAGATTAATGACGAATTTTCCCAGTTTGAAGTTAC
CGGTTTCTAGTACTAAACCCAAACCGAAAAAAAGTTCGGATTGTGGGTTAACCAGTAAGTCTAGGTCAGGCGTGAAAACA
CTGGTAAGAACTCATATTAGTAATGTTTGAGACAAGACAATGACATTGGTTTTTTTGATGTCTCACAAACTTTAAGGGAA
AAATCCTAAAAGAGACTCAAAATAAATATAATTTGGACGTTTAATACCCAATATTTTTTTGTTGGAAAAAAATATCTCAA
ATAATAAAATACTTAATATATAAATTATTGATAGAATCAAACTCACGTTAATAGTCGCTAAGGGAAGTAACGTAGCCATT
TAACGTCGTTAAATTTAACCATTTGAATATATATTAGATGTTTTACGGTTTATACAATGATATATATGTGGTCCAGAGGT
TAACTATTTCCACTTCTACACATGACACCAGGGTTCGACACCTGACAAGTTTTTCTTTTAATTTTTTTTTTTTTGGTCTT
TGTCCTCGCCGTCGACGACGTCCCAGAGAGATGATAGCCCATGAACAAGAGCCTCCAATTCCAAAATTTCAGGCTTTTAA
ACTCTTCCCCTCCTAGATCGATCTCCAATCATCACATATCGCTACACCCACATCATTCAATCATAGCTCTCGTATCTCCA
ATCATCTTTTCATTCACCTAATCTTACAATAAACGCTAAAACTCTCATACCCAATCGCAAAAGAGAATGAAGAAGAAGCT
CCAGCGTCTAAAGAGTACGGATTTTATAACTGTGGCCAAATCATCCTCCAATTGTGCTATCCGGGATGGTGGTCGACGGC
GGCTCTAGGGCGAAGGAAAAAAAAAATTCCAAAAATTAATTCCAAAAAGACTCTTGAGAGTCTTGATTCCCCATTTTCCA
TCTTCACTGTATTTGATGAGGATTTTTTTTCCCTTTTTAGTTTTTTTTTTACTTGTTGCAGATTTGACTCTCTTTTTTTT
TTCCAAAGACAATTAAATCATTTAAAGGGTTTTGCCTCTG
>AT5G57565.3 | chr5:23307872-23310871 FORWARD LENGTH=3000
TGTTCCAGGTGATTTCAACTGTTCATATACAAAAAACCATTTCAGATACAAGAACTTTATAATATGCAAAAACGAAAAAC
AGAGATTGTTTTGTTGAACTTACGTAAAGTGTTGTGACTGTTCCTGCGGAGTTTCCAGGGACAAGCTTCATTTGCATGGA
GACTTTACCAAACAAGTACTCGTTTTTGGATTGGAATCCAGAACCAGAGGATTTATCTAGAGATAAAGTGAGAAGCTCTC
CATTGTTCTTGATCTGTCCACGACCATCACCCCAAGTGATCTCAACGTCTCTTTGGAAATTAGCTGAAACAGAGGAGGTG
ATGATAAGAGAAAGAAACAGAGGAAGCAAGTAAGTGATCGCCATTTTCTAGAGATTGTAGATATTCTTGTATTGAGTTAG
ATTGGTTTGTGGTTTTTGAGGGTTTATGGAGGAATGTATATATAGTAAGTGAGTGAAGAAGATTTTTAAGAGGCGGTTCG
TATAGAGGAAGGTTCGTATGGCGAAAGAAGAAGCCGCGTCTTTGAGGCAACAGCTGGTGATTGGGCCATCTTGTAGTAAA
AGCCTGTGTTTTATTTATTGGCTTTGGAAATCACGCGGTTTTTGTTTAGTAATGTTACCTTTTTTTAGTAATTAATTATT
ACTTTTATTTTTTTGGTTTCAGATTTAATTGGATTTGGGAGTTTTTTCCTCAGAAAAAGTTGGATTTGAGAGTTGGATTC
TTTACCACCGGCTTGGACCGACCTTGACAGAGGTAGAGTTTTAGTCTAATAGAACCAAATTATTCTGTTATAAACCAAAA
AAAGGGGGAAAGTGTTGGTTTTTAAAAAGTTAATTAAAATATGATAAAACTTTTGAGATTTTTTTTATCTAAAAGTATTT
ATACGATTTTCTGACATTATTCAGTGGTTTTCCAATTTTGTAGTTCTTTTGTTATTACTCTTGAGTGTTATTATTCACTA
GGTAGTAATTTTTAAAAAATGAAATTGAACTTTGAGTAATTTTTGTGGTCTCATATTTGAGTTTTTTTTTTTTTTTGATT
GACTGACACTTAACAAATTTAGATTGGTTAAGGTGCTAAAGAAAATAGGATAAGGATCAACATTGTATTTTATGATTTTG
TTTTATTATAAAAAAGCTTTGATGAAAACAAAATTTGAAACGGGGATAAGAAGGAAGATGCCACGTTAAAGAGTGGATAT
GGTAGTAGTTGGTAAAATGATGAAATTGACTGACTCAAATGTTTAATTGTCGTAGTGGAGACAGCTAATACATTCAACTT
GGTTGGTTGGTTACGGTCGTGGTCAGGAAGCTTCTTTTGTCCAAATGGCTAGATCCTGTGATGAGCAGTCCCAACTCTTA
CGCAAAGTCTAGAATTCAGCATTTGATTTCATTTTCTTTTACTTCAATTCTCTTAAATGTTTTTTTGTAGATATTTTTCT
TTACGAAAAGTTTTGTTGTTTTGGATTTGATATGTAAAGGAATTTCTTTTTGTATCATTATAATATATTTGCTAATTTCG
GGGGTTATAATCCTCTATCTTTTAAATAATTGAAATTTACGGATATGGATTTCGAAATAATTTCATGACCGCGGTGAAAA
TCCCAATTTTAATATGATGAGAGACACATTTCTTAAGTTTTGGGTGAGGAAAGATTAACAGGAGATATTAAAGACTATAC
GTAAAACAATATATCGTTATGGGCCTATTTAAATAAAGCCCACGAAACTTCCGTCCGCTTAGGTGAAAGGTTTCAAAAAC
AAAAAAAATTGGTCATTGGCGCTTCGTCTCGTCTAGTTGACTTGCTCTTAAAGGTTAGTCTTGATTCTCTTATAGAGTTA
TAGGAATGGCCTTATTACGATTGTTAAAATTTCGCAGTTTGTATGTTAGAATATCGTCATCTCCGGCGATGAAGTTGCTC
AATGATTTTTTTTACAACCTATATCTGACCAGTTCAACCGGTTAGCAGATTAATGACGAATTTTCCCAGTTTGAAGTTAC
CGGTTTCTAGTACTAAACCCAAACCGAAAAAAAGTTCGGATTGTGGGTTAACCAGTAAGTCTAGGTCAGGCGTGAAAACA
CTGGTAAGAACTCATATTAGTAATGTTTGAGACAAGACAATGACATTGGTTTTTTTGATGTCTCACAAACTTTAAGGGAA
AAATCCTAAAAGAGACTCAAAATAAATATAATTTGGACGTTTAATACCCAATATTTTTTTGTTGGAAAAAAATATCTCAA
ATAATAAAATACTTAATATATAAATTATTGATAGAATCAAACTCACGTTAATAGTCGCTAAGGGAAGTAACGTAGCCATT
TAACGTCGTTAAATTTAACCATTTGAATATATATTAGATGTTTTACGGTTTATACAATGATATATATGTGGTCCAGAGGT
TAACTATTTCCACTTCTACACATGACACCAGGGTTCGACACCTGACAAGTTTTTCTTTTAATTTTTTTTTTTTTGGTCTT
TGTCCTCGCCGTCGACGACGTCCCAGAGAGATGATAGCCCATGAACAAGAGCCTCCAATTCCAAAATTTCAGGCTTTTAA
ACTCTTCCCCTCCTAGATCGATCTCCAATCATCACATATCGCTACACCCACATCATTCAATCATAGCTCTCGTATCTCCA
ATCATCTTTTCATTCACCTAATCTTACAATAAACGCTAAAACTCTCATACCCAATCGCAAAAGAGAATGAAGAAGAAGCT
CCAGCGTCTAAAGAGTACGGATTTTATAACTGTGGCCAAATCATCCTCCAATTGTGCTATCCGGGATGGTGGTCGACGGC
GGCTCTAGGGCGAAGGAAAAAAAAAATTCCAAAAATTAATTCCAAAAAGACTCTTGAGAGTCTTGATTCCCCATTTTCCA
TCTTCACTGTATTTGATGAGGATTTTTTTTCCCTTTTTAGTTTTTTTTTTACTTGTTGCAGATTTGACTCTCTTTTTTTT
TTCCAAAGACAATTAAATCATTTAAAGGGTTTTGCCTCTG
>AT5G57565.7 | chr5:23307872-23310871 FORWARD LENGTH=3000
TGTTCCAGGTGATTTCAACTGTTCATATACAAAAAACCATTTCAGATACAAGAACTTTATAATATGCAAAAACGAAAAAC
AGAGATTGTTTTGTTGAACTTACGTAAAGTGTTGTGACTGTTCCTGCGGAGTTTCCAGGGACAAGCTTCATTTGCATGGA
GACTTTACCAAACAAGTACTCGTTTTTGGATTGGAATCCAGAACCAGAGGATTTATCTAGAGATAAAGTGAGAAGCTCTC
CATTGTTCTTGATCTGTCCACGACCATCACCCCAAGTGATCTCAACGTCTCTTTGGAAATTAGCTGAAACAGAGGAGGTG
ATGATAAGAGAAAGAAACAGAGGAAGCAAGTAAGTGATCGCCATTTTCTAGAGATTGTAGATATTCTTGTATTGAGTTAG
ATTGGTTTGTGGTTTTTGAGGGTTTATGGAGGAATGTATATATAGTAAGTGAGTGAAGAAGATTTTTAAGAGGCGGTTCG
TATAGAGGAAGGTTCGTATGGCGAAAGAAGAAGCCGCGTCTTTGAGGCAACAGCTGGTGATTGGGCCATCTTGTAGTAAA
AGCCTGTGTTTTATTTATTGGCTTTGGAAATCACGCGGTTTTTGTTTAGTAATGTTACCTTTTTTTAGTAATTAATTATT
ACTTTTATTTTTTTGGTTTCAGATTTAATTGGATTTGGGAGTTTTTTCCTCAGAAAAAGTTGGATTTGAGAGTTGGATTC
TTTACCACCGGCTTGGACCGACCTTGACAGAGGTAGAGTTTTAGTCTAATAGAACCAAATTATTCTGTTATAAACCAAAA
AAAGGGGGAAAGTGTTGGTTTTTAAAAAGTTAATTAAAATATGATAAAACTTTTGAGATTTTTTTTATCTAAAAGTATTT
ATACGATTTTCTGACATTATTCAGTGGTTTTCCAATTTTGTAGTTCTTTTGTTATTACTCTTGAGTGTTATTATTCACTA
GGTAGTAATTTTTAAAAAATGAAATTGAACTTTGAGTAATTTTTGTGGTCTCATATTTGAGTTTTTTTTTTTTTTTGATT
GACTGACACTTAACAAATTTAGATTGGTTAAGGTGCTAAAGAAAATAGGATAAGGATCAACATTGTATTTTATGATTTTG
TTTTATTATAAAAAAGCTTTGATGAAAACAAAATTTGAAACGGGGATAAGAAGGAAGATGCCACGTTAAAGAGTGGATAT
GGTAGTAGTTGGTAAAATGATGAAATTGACTGACTCAAATGTTTAATTGTCGTAGTGGAGACAGCTAATACATTCAACTT
GGTTGGTTGGTTACGGTCGTGGTCAGGAAGCTTCTTTTGTCCAAATGGCTAGATCCTGTGATGAGCAGTCCCAACTCTTA
CGCAAAGTCTAGAATTCAGCATTTGATTTCATTTTCTTTTACTTCAATTCTCTTAAATGTTTTTTTGTAGATATTTTTCT
TTACGAAAAGTTTTGTTGTTTTGGATTTGATATGTAAAGGAATTTCTTTTTGTATCATTATAATATATTTGCTAATTTCG
GGGGTTATAATCCTCTATCTTTTAAATAATTGAAATTTACGGATATGGATTTCGAAATAATTTCATGACCGCGGTGAAAA
TCCCAATTTTAATATGATGAGAGACACATTTCTTAAGTTTTGGGTGAGGAAAGATTAACAGGAGATATTAAAGACTATAC
GTAAAACAATATATCGTTATGGGCCTATTTAAATAAAGCCCACGAAACTTCCGTCCGCTTAGGTGAAAGGTTTCAAAAAC
AAAAAAAATTGGTCATTGGCGCTTCGTCTCGTCTAGTTGACTTGCTCTTAAAGGTTAGTCTTGATTCTCTTATAGAGTTA
TAGGAATGGCCTTATTACGATTGTTAAAATTTCGCAGTTTGTATGTTAGAATATCGTCATCTCCGGCGATGAAGTTGCTC
AATGATTTTTTTTACAACCTATATCTGACCAGTTCAACCGGTTAGCAGATTAATGACGAATTTTCCCAGTTTGAAGTTAC
CGGTTTCTAGTACTAAACCCAAACCGAAAAAAAGTTCGGATTGTGGGTTAACCAGTAAGTCTAGGTCAGGCGTGAAAACA
CTGGTAAGAACTCATATTAGTAATGTTTGAGACAAGACAATGACATTGGTTTTTTTGATGTCTCACAAACTTTAAGGGAA
AAATCCTAAAAGAGACTCAAAATAAATATAATTTGGACGTTTAATACCCAATATTTTTTTGTTGGAAAAAAATATCTCAA
ATAATAAAATACTTAATATATAAATTATTGATAGAATCAAACTCACGTTAATAGTCGCTAAGGGAAGTAACGTAGCCATT
TAACGTCGTTAAATTTAACCATTTGAATATATATTAGATGTTTTACGGTTTATACAATGATATATATGTGGTCCAGAGGT
TAACTATTTCCACTTCTACACATGACACCAGGGTTCGACACCTGACAAGTTTTTCTTTTAATTTTTTTTTTTTTGGTCTT
TGTCCTCGCCGTCGACGACGTCCCAGAGAGATGATAGCCCATGAACAAGAGCCTCCAATTCCAAAATTTCAGGCTTTTAA
ACTCTTCCCCTCCTAGATCGATCTCCAATCATCACATATCGCTACACCCACATCATTCAATCATAGCTCTCGTATCTCCA
ATCATCTTTTCATTCACCTAATCTTACAATAAACGCTAAAACTCTCATACCCAATCGCAAAAGAGAATGAAGAAGAAGCT
CCAGCGTCTAAAGAGTACGGATTTTATAACTGTGGCCAAATCATCCTCCAATTGTGCTATCCGGGATGGTGGTCGACGGC
GGCTCTAGGGCGAAGGAAAAAAAAAATTCCAAAAATTAATTCCAAAAAGACTCTTGAGAGTCTTGATTCCCCATTTTCCA
TCTTCACTGTATTTGATGAGGATTTTTTTTCCCTTTTTAGTTTTTTTTTTACTTGTTGCAGATTTGACTCTCTTTTTTTT
TTCCAAAGACAATTAAATCATTTAAAGGGTTTTGCCTCTG
>AT5G57565.1 | chr5:23307872-23310871 FORWARD LENGTH=3000
TGTTCCAGGTGATTTCAACTGTTCATATACAAAAAACCATTTCAGATACAAGAACTTTATAATATGCAAAAACGAAAAAC
AGAGATTGTTTTGTTGAACTTACGTAAAGTGTTGTGACTGTTCCTGCGGAGTTTCCAGGGACAAGCTTCATTTGCATGGA
GACTTTACCAAACAAGTACTCGTTTTTGGATTGGAATCCAGAACCAGAGGATTTATCTAGAGATAAAGTGAGAAGCTCTC
CATTGTTCTTGATCTGTCCACGACCATCACCCCAAGTGATCTCAACGTCTCTTTGGAAATTAGCTGAAACAGAGGAGGTG
ATGATAAGAGAAAGAAACAGAGGAAGCAAGTAAGTGATCGCCATTTTCTAGAGATTGTAGATATTCTTGTATTGAGTTAG
ATTGGTTTGTGGTTTTTGAGGGTTTATGGAGGAATGTATATATAGTAAGTGAGTGAAGAAGATTTTTAAGAGGCGGTTCG
TATAGAGGAAGGTTCGTATGGCGAAAGAAGAAGCCGCGTCTTTGAGGCAACAGCTGGTGATTGGGCCATCTTGTAGTAAA
AGCCTGTGTTTTATTTATTGGCTTTGGAAATCACGCGGTTTTTGTTTAGTAATGTTACCTTTTTTTAGTAATTAATTATT
ACTTTTATTTTTTTGGTTTCAGATTTAATTGGATTTGGGAGTTTTTTCCTCAGAAAAAGTTGGATTTGAGAGTTGGATTC
TTTACCACCGGCTTGGACCGACCTTGACAGAGGTAGAGTTTTAGTCTAATAGAACCAAATTATTCTGTTATAAACCAAAA
AAAGGGGGAAAGTGTTGGTTTTTAAAAAGTTAATTAAAATATGATAAAACTTTTGAGATTTTTTTTATCTAAAAGTATTT
ATACGATTTTCTGACATTATTCAGTGGTTTTCCAATTTTGTAGTTCTTTTGTTATTACTCTTGAGTGTTATTATTCACTA
GGTAGTAATTTTTAAAAAATGAAATTGAACTTTGAGTAATTTTTGTGGTCTCATATTTGAGTTTTTTTTTTTTTTTGATT
GACTGACACTTAACAAATTTAGATTGGTTAAGGTGCTAAAGAAAATAGGATAAGGATCAACATTGTATTTTATGATTTTG
TTTTATTATAAAAAAGCTTTGATGAAAACAAAATTTGAAACGGGGATAAGAAGGAAGATGCCACGTTAAAGAGTGGATAT
GGTAGTAGTTGGTAAAATGATGAAATTGACTGACTCAAATGTTTAATTGTCGTAGTGGAGACAGCTAATACATTCAACTT
GGTTGGTTGGTTACGGTCGTGGTCAGGAAGCTTCTTTTGTCCAAATGGCTAGATCCTGTGATGAGCAGTCCCAACTCTTA
CGCAAAGTCTAGAATTCAGCATTTGATTTCATTTTCTTTTACTTCAATTCTCTTAAATGTTTTTTTGTAGATATTTTTCT
TTACGAAAAGTTTTGTTGTTTTGGATTTGATATGTAAAGGAATTTCTTTTTGTATCATTATAATATATTTGCTAATTTCG
GGGGTTATAATCCTCTATCTTTTAAATAATTGAAATTTACGGATATGGATTTCGAAATAATTTCATGACCGCGGTGAAAA
TCCCAATTTTAATATGATGAGAGACACATTTCTTAAGTTTTGGGTGAGGAAAGATTAACAGGAGATATTAAAGACTATAC
GTAAAACAATATATCGTTATGGGCCTATTTAAATAAAGCCCACGAAACTTCCGTCCGCTTAGGTGAAAGGTTTCAAAAAC
AAAAAAAATTGGTCATTGGCGCTTCGTCTCGTCTAGTTGACTTGCTCTTAAAGGTTAGTCTTGATTCTCTTATAGAGTTA
TAGGAATGGCCTTATTACGATTGTTAAAATTTCGCAGTTTGTATGTTAGAATATCGTCATCTCCGGCGATGAAGTTGCTC
AATGATTTTTTTTACAACCTATATCTGACCAGTTCAACCGGTTAGCAGATTAATGACGAATTTTCCCAGTTTGAAGTTAC
CGGTTTCTAGTACTAAACCCAAACCGAAAAAAAGTTCGGATTGTGGGTTAACCAGTAAGTCTAGGTCAGGCGTGAAAACA
CTGGTAAGAACTCATATTAGTAATGTTTGAGACAAGACAATGACATTGGTTTTTTTGATGTCTCACAAACTTTAAGGGAA
AAATCCTAAAAGAGACTCAAAATAAATATAATTTGGACGTTTAATACCCAATATTTTTTTGTTGGAAAAAAATATCTCAA
ATAATAAAATACTTAATATATAAATTATTGATAGAATCAAACTCACGTTAATAGTCGCTAAGGGAAGTAACGTAGCCATT
TAACGTCGTTAAATTTAACCATTTGAATATATATTAGATGTTTTACGGTTTATACAATGATATATATGTGGTCCAGAGGT
TAACTATTTCCACTTCTACACATGACACCAGGGTTCGACACCTGACAAGTTTTTCTTTTAATTTTTTTTTTTTTGGTCTT
TGTCCTCGCCGTCGACGACGTCCCAGAGAGATGATAGCCCATGAACAAGAGCCTCCAATTCCAAAATTTCAGGCTTTTAA
ACTCTTCCCCTCCTAGATCGATCTCCAATCATCACATATCGCTACACCCACATCATTCAATCATAGCTCTCGTATCTCCA
ATCATCTTTTCATTCACCTAATCTTACAATAAACGCTAAAACTCTCATACCCAATCGCAAAAGAGAATGAAGAAGAAGCT
CCAGCGTCTAAAGAGTACGGATTTTATAACTGTGGCCAAATCATCCTCCAATTGTGCTATCCGGGATGGTGGTCGACGGC
GGCTCTAGGGCGAAGGAAAAAAAAAATTCCAAAAATTAATTCCAAAAAGACTCTTGAGAGTCTTGATTCCCCATTTTCCA
TCTTCACTGTATTTGATGAGGATTTTTTTTCCCTTTTTAGTTTTTTTTTTACTTGTTGCAGATTTGACTCTCTTTTTTTT
TTCCAAAGACAATTAAATCATTTAAAGGGTTTTGCCTCTG
>AT5G57565.2 | chr5:23307872-23310871 FORWARD LENGTH=3000
TGTTCCAGGTGATTTCAACTGTTCATATACAAAAAACCATTTCAGATACAAGAACTTTATAATATGCAAAAACGAAAAAC
AGAGATTGTTTTGTTGAACTTACGTAAAGTGTTGTGACTGTTCCTGCGGAGTTTCCAGGGACAAGCTTCATTTGCATGGA
GACTTTACCAAACAAGTACTCGTTTTTGGATTGGAATCCAGAACCAGAGGATTTATCTAGAGATAAAGTGAGAAGCTCTC
CATTGTTCTTGATCTGTCCACGACCATCACCCCAAGTGATCTCAACGTCTCTTTGGAAATTAGCTGAAACAGAGGAGGTG
ATGATAAGAGAAAGAAACAGAGGAAGCAAGTAAGTGATCGCCATTTTCTAGAGATTGTAGATATTCTTGTATTGAGTTAG
ATTGGTTTGTGGTTTTTGAGGGTTTATGGAGGAATGTATATATAGTAAGTGAGTGAAGAAGATTTTTAAGAGGCGGTTCG
TATAGAGGAAGGTTCGTATGGCGAAAGAAGAAGCCGCGTCTTTGAGGCAACAGCTGGTGATTGGGCCATCTTGTAGTAAA
AGCCTGTGTTTTATTTATTGGCTTTGGAAATCACGCGGTTTTTGTTTAGTAATGTTACCTTTTTTTAGTAATTAATTATT
ACTTTTATTTTTTTGGTTTCAGATTTAATTGGATTTGGGAGTTTTTTCCTCAGAAAAAGTTGGATTTGAGAGTTGGATTC
TTTACCACCGGCTTGGACCGACCTTGACAGAGGTAGAGTTTTAGTCTAATAGAACCAAATTATTCTGTTATAAACCAAAA
AAAGGGGGAAAGTGTTGGTTTTTAAAAAGTTAATTAAAATATGATAAAACTTTTGAGATTTTTTTTATCTAAAAGTATTT
ATACGATTTTCTGACATTATTCAGTGGTTTTCCAATTTTGTAGTTCTTTTGTTATTACTCTTGAGTGTTATTATTCACTA
GGTAGTAATTTTTAAAAAATGAAATTGAACTTTGAGTAATTTTTGTGGTCTCATATTTGAGTTTTTTTTTTTTTTTGATT
GACTGACACTTAACAAATTTAGATTGGTTAAGGTGCTAAAGAAAATAGGATAAGGATCAACATTGTATTTTATGATTTTG
TTTTATTATAAAAAAGCTTTGATGAAAACAAAATTTGAAACGGGGATAAGAAGGAAGATGCCACGTTAAAGAGTGGATAT
GGTAGTAGTTGGTAAAATGATGAAATTGACTGACTCAAATGTTTAATTGTCGTAGTGGAGACAGCTAATACATTCAACTT
GGTTGGTTGGTTACGGTCGTGGTCAGGAAGCTTCTTTTGTCCAAATGGCTAGATCCTGTGATGAGCAGTCCCAACTCTTA
CGCAAAGTCTAGAATTCAGCATTTGATTTCATTTTCTTTTACTTCAATTCTCTTAAATGTTTTTTTGTAGATATTTTTCT
TTACGAAAAGTTTTGTTGTTTTGGATTTGATATGTAAAGGAATTTCTTTTTGTATCATTATAATATATTTGCTAATTTCG
GGGGTTATAATCCTCTATCTTTTAAATAATTGAAATTTACGGATATGGATTTCGAAATAATTTCATGACCGCGGTGAAAA
TCCCAATTTTAATATGATGAGAGACACATTTCTTAAGTTTTGGGTGAGGAAAGATTAACAGGAGATATTAAAGACTATAC
GTAAAACAATATATCGTTATGGGCCTATTTAAATAAAGCCCACGAAACTTCCGTCCGCTTAGGTGAAAGGTTTCAAAAAC
AAAAAAAATTGGTCATTGGCGCTTCGTCTCGTCTAGTTGACTTGCTCTTAAAGGTTAGTCTTGATTCTCTTATAGAGTTA
TAGGAATGGCCTTATTACGATTGTTAAAATTTCGCAGTTTGTATGTTAGAATATCGTCATCTCCGGCGATGAAGTTGCTC
AATGATTTTTTTTACAACCTATATCTGACCAGTTCAACCGGTTAGCAGATTAATGACGAATTTTCCCAGTTTGAAGTTAC
CGGTTTCTAGTACTAAACCCAAACCGAAAAAAAGTTCGGATTGTGGGTTAACCAGTAAGTCTAGGTCAGGCGTGAAAACA
CTGGTAAGAACTCATATTAGTAATGTTTGAGACAAGACAATGACATTGGTTTTTTTGATGTCTCACAAACTTTAAGGGAA
AAATCCTAAAAGAGACTCAAAATAAATATAATTTGGACGTTTAATACCCAATATTTTTTTGTTGGAAAAAAATATCTCAA
ATAATAAAATACTTAATATATAAATTATTGATAGAATCAAACTCACGTTAATAGTCGCTAAGGGAAGTAACGTAGCCATT
TAACGTCGTTAAATTTAACCATTTGAATATATATTAGATGTTTTACGGTTTATACAATGATATATATGTGGTCCAGAGGT
TAACTATTTCCACTTCTACACATGACACCAGGGTTCGACACCTGACAAGTTTTTCTTTTAATTTTTTTTTTTTTGGTCTT
TGTCCTCGCCGTCGACGACGTCCCAGAGAGATGATAGCCCATGAACAAGAGCCTCCAATTCCAAAATTTCAGGCTTTTAA
ACTCTTCCCCTCCTAGATCGATCTCCAATCATCACATATCGCTACACCCACATCATTCAATCATAGCTCTCGTATCTCCA
ATCATCTTTTCATTCACCTAATCTTACAATAAACGCTAAAACTCTCATACCCAATCGCAAAAGAGAATGAAGAAGAAGCT
CCAGCGTCTAAAGAGTACGGATTTTATAACTGTGGCCAAATCATCCTCCAATTGTGCTATCCGGGATGGTGGTCGACGGC
GGCTCTAGGGCGAAGGAAAAAAAAAATTCCAAAAATTAATTCCAAAAAGACTCTTGAGAGTCTTGATTCCCCATTTTCCA
TCTTCACTGTATTTGATGAGGATTTTTTTTCCCTTTTTAGTTTTTTTTTTACTTGTTGCAGATTTGACTCTCTTTTTTTT
TTCCAAAGACAATTAAATCATTTAAAGGGTTTTGCCTCTG
>AT5G57565.5 | chr5:23307872-23310871 FORWARD LENGTH=3000
TGTTCCAGGTGATTTCAACTGTTCATATACAAAAAACCATTTCAGATACAAGAACTTTATAATATGCAAAAACGAAAAAC
AGAGATTGTTTTGTTGAACTTACGTAAAGTGTTGTGACTGTTCCTGCGGAGTTTCCAGGGACAAGCTTCATTTGCATGGA
GACTTTACCAAACAAGTACTCGTTTTTGGATTGGAATCCAGAACCAGAGGATTTATCTAGAGATAAAGTGAGAAGCTCTC
CATTGTTCTTGATCTGTCCACGACCATCACCCCAAGTGATCTCAACGTCTCTTTGGAAATTAGCTGAAACAGAGGAGGTG
ATGATAAGAGAAAGAAACAGAGGAAGCAAGTAAGTGATCGCCATTTTCTAGAGATTGTAGATATTCTTGTATTGAGTTAG
ATTGGTTTGTGGTTTTTGAGGGTTTATGGAGGAATGTATATATAGTAAGTGAGTGAAGAAGATTTTTAAGAGGCGGTTCG
TATAGAGGAAGGTTCGTATGGCGAAAGAAGAAGCCGCGTCTTTGAGGCAACAGCTGGTGATTGGGCCATCTTGTAGTAAA
AGCCTGTGTTTTATTTATTGGCTTTGGAAATCACGCGGTTTTTGTTTAGTAATGTTACCTTTTTTTAGTAATTAATTATT
ACTTTTATTTTTTTGGTTTCAGATTTAATTGGATTTGGGAGTTTTTTCCTCAGAAAAAGTTGGATTTGAGAGTTGGATTC
TTTACCACCGGCTTGGACCGACCTTGACAGAGGTAGAGTTTTAGTCTAATAGAACCAAATTATTCTGTTATAAACCAAAA
AAAGGGGGAAAGTGTTGGTTTTTAAAAAGTTAATTAAAATATGATAAAACTTTTGAGATTTTTTTTATCTAAAAGTATTT
ATACGATTTTCTGACATTATTCAGTGGTTTTCCAATTTTGTAGTTCTTTTGTTATTACTCTTGAGTGTTATTATTCACTA
GGTAGTAATTTTTAAAAAATGAAATTGAACTTTGAGTAATTTTTGTGGTCTCATATTTGAGTTTTTTTTTTTTTTTGATT
GACTGACACTTAACAAATTTAGATTGGTTAAGGTGCTAAAGAAAATAGGATAAGGATCAACATTGTATTTTATGATTTTG
TTTTATTATAAAAAAGCTTTGATGAAAACAAAATTTGAAACGGGGATAAGAAGGAAGATGCCACGTTAAAGAGTGGATAT
GGTAGTAGTTGGTAAAATGATGAAATTGACTGACTCAAATGTTTAATTGTCGTAGTGGAGACAGCTAATACATTCAACTT
GGTTGGTTGGTTACGGTCGTGGTCAGGAAGCTTCTTTTGTCCAAATGGCTAGATCCTGTGATGAGCAGTCCCAACTCTTA
CGCAAAGTCTAGAATTCAGCATTTGATTTCATTTTCTTTTACTTCAATTCTCTTAAATGTTTTTTTGTAGATATTTTTCT
TTACGAAAAGTTTTGTTGTTTTGGATTTGATATGTAAAGGAATTTCTTTTTGTATCATTATAATATATTTGCTAATTTCG
GGGGTTATAATCCTCTATCTTTTAAATAATTGAAATTTACGGATATGGATTTCGAAATAATTTCATGACCGCGGTGAAAA
TCCCAATTTTAATATGATGAGAGACACATTTCTTAAGTTTTGGGTGAGGAAAGATTAACAGGAGATATTAAAGACTATAC
GTAAAACAATATATCGTTATGGGCCTATTTAAATAAAGCCCACGAAACTTCCGTCCGCTTAGGTGAAAGGTTTCAAAAAC
AAAAAAAATTGGTCATTGGCGCTTCGTCTCGTCTAGTTGACTTGCTCTTAAAGGTTAGTCTTGATTCTCTTATAGAGTTA
TAGGAATGGCCTTATTACGATTGTTAAAATTTCGCAGTTTGTATGTTAGAATATCGTCATCTCCGGCGATGAAGTTGCTC
AATGATTTTTTTTACAACCTATATCTGACCAGTTCAACCGGTTAGCAGATTAATGACGAATTTTCCCAGTTTGAAGTTAC
CGGTTTCTAGTACTAAACCCAAACCGAAAAAAAGTTCGGATTGTGGGTTAACCAGTAAGTCTAGGTCAGGCGTGAAAACA
CTGGTAAGAACTCATATTAGTAATGTTTGAGACAAGACAATGACATTGGTTTTTTTGATGTCTCACAAACTTTAAGGGAA
AAATCCTAAAAGAGACTCAAAATAAATATAATTTGGACGTTTAATACCCAATATTTTTTTGTTGGAAAAAAATATCTCAA
ATAATAAAATACTTAATATATAAATTATTGATAGAATCAAACTCACGTTAATAGTCGCTAAGGGAAGTAACGTAGCCATT
TAACGTCGTTAAATTTAACCATTTGAATATATATTAGATGTTTTACGGTTTATACAATGATATATATGTGGTCCAGAGGT
TAACTATTTCCACTTCTACACATGACACCAGGGTTCGACACCTGACAAGTTTTTCTTTTAATTTTTTTTTTTTTGGTCTT
TGTCCTCGCCGTCGACGACGTCCCAGAGAGATGATAGCCCATGAACAAGAGCCTCCAATTCCAAAATTTCAGGCTTTTAA
ACTCTTCCCCTCCTAGATCGATCTCCAATCATCACATATCGCTACACCCACATCATTCAATCATAGCTCTCGTATCTCCA
ATCATCTTTTCATTCACCTAATCTTACAATAAACGCTAAAACTCTCATACCCAATCGCAAAAGAGAATGAAGAAGAAGCT
CCAGCGTCTAAAGAGTACGGATTTTATAACTGTGGCCAAATCATCCTCCAATTGTGCTATCCGGGATGGTGGTCGACGGC
GGCTCTAGGGCGAAGGAAAAAAAAAATTCCAAAAATTAATTCCAAAAAGACTCTTGAGAGTCTTGATTCCCCATTTTCCA
TCTTCACTGTATTTGATGAGGATTTTTTTTCCCTTTTTAGTTTTTTTTTTACTTGTTGCAGATTTGACTCTCTTTTTTTT
TTCCAAAGACAATTAAATCATTTAAAGGGTTTTGCCTCTG
>AT5G57569.1 | chr5:23309029-23312028 FORWARD LENGTH=3000
AAACGGGGATAAGAAGGAAGATGCCACGTTAAAGAGTGGATATGGTAGTAGTTGGTAAAATGATGAAATTGACTGACTCA
AATGTTTAATTGTCGTAGTGGAGACAGCTAATACATTCAACTTGGTTGGTTGGTTACGGTCGTGGTCAGGAAGCTTCTTT
TGTCCAAATGGCTAGATCCTGTGATGAGCAGTCCCAACTCTTACGCAAAGTCTAGAATTCAGCATTTGATTTCATTTTCT
TTTACTTCAATTCTCTTAAATGTTTTTTTGTAGATATTTTTCTTTACGAAAAGTTTTGTTGTTTTGGATTTGATATGTAA
AGGAATTTCTTTTTGTATCATTATAATATATTTGCTAATTTCGGGGGTTATAATCCTCTATCTTTTAAATAATTGAAATT
TACGGATATGGATTTCGAAATAATTTCATGACCGCGGTGAAAATCCCAATTTTAATATGATGAGAGACACATTTCTTAAG
TTTTGGGTGAGGAAAGATTAACAGGAGATATTAAAGACTATACGTAAAACAATATATCGTTATGGGCCTATTTAAATAAA
GCCCACGAAACTTCCGTCCGCTTAGGTGAAAGGTTTCAAAAACAAAAAAAATTGGTCATTGGCGCTTCGTCTCGTCTAGT
TGACTTGCTCTTAAAGGTTAGTCTTGATTCTCTTATAGAGTTATAGGAATGGCCTTATTACGATTGTTAAAATTTCGCAG
TTTGTATGTTAGAATATCGTCATCTCCGGCGATGAAGTTGCTCAATGATTTTTTTTACAACCTATATCTGACCAGTTCAA
CCGGTTAGCAGATTAATGACGAATTTTCCCAGTTTGAAGTTACCGGTTTCTAGTACTAAACCCAAACCGAAAAAAAGTTC
GGATTGTGGGTTAACCAGTAAGTCTAGGTCAGGCGTGAAAACACTGGTAAGAACTCATATTAGTAATGTTTGAGACAAGA
CAATGACATTGGTTTTTTTGATGTCTCACAAACTTTAAGGGAAAAATCCTAAAAGAGACTCAAAATAAATATAATTTGGA
CGTTTAATACCCAATATTTTTTTGTTGGAAAAAAATATCTCAAATAATAAAATACTTAATATATAAATTATTGATAGAAT
CAAACTCACGTTAATAGTCGCTAAGGGAAGTAACGTAGCCATTTAACGTCGTTAAATTTAACCATTTGAATATATATTAG
ATGTTTTACGGTTTATACAATGATATATATGTGGTCCAGAGGTTAACTATTTCCACTTCTACACATGACACCAGGGTTCG
ACACCTGACAAGTTTTTCTTTTAATTTTTTTTTTTTTGGTCTTTGTCCTCGCCGTCGACGACGTCCCAGAGAGATGATAG
CCCATGAACAAGAGCCTCCAATTCCAAAATTTCAGGCTTTTAAACTCTTCCCCTCCTAGATCGATCTCCAATCATCACAT
ATCGCTACACCCACATCATTCAATCATAGCTCTCGTATCTCCAATCATCTTTTCATTCACCTAATCTTACAATAAACGCT
AAAACTCTCATACCCAATCGCAAAAGAGAATGAAGAAGAAGCTCCAGCGTCTAAAGAGTACGGATTTTATAACTGTGGCC
AAATCATCCTCCAATTGTGCTATCCGGGATGGTGGTCGACGGCGGCTCTAGGGCGAAGGAAAAAAAAAATTCCAAAAATT
AATTCCAAAAAGACTCTTGAGAGTCTTGATTCCCCATTTTCCATCTTCACTGTATTTGATGAGGATTTTTTTTCCCTTTT
TAGTTTTTTTTTTACTTGTTGCAGATTTGACTCTCTTTTTTTTTTCCAAAGACAATTAAATCATTTAAAGGGTTTTGCCT
CTGATGTCTGATGTCTCTCTGTCTCATCAAGTTACTGTTTTTTTTATTCTGAGTGAAATTTTACATTTTTCACAGGTGAT
TGGAACCAAGACAAAGATCTGTATAGTTATGGAATACGTTTCAGGTGGTCAGCTTTCAGACAGACTTGGAAGACAGAAAA
TGAAAGAATCAGATGCTAGAAAACTTTTCCAACAATTGATTGATGCTGTTGATTATTGTCATAACAGAGGAGTTTATCAT
AGAGATCTTAAGGTAATAGAAGACAACAACTTTTGCAAAACTCTGTTTCCTCTGTTTTTCTAACTAATTTTGTGGCTAAT
CTGATTTTGCTTTTGCTTTTTGCAGCCACAAAACTTGTTACTAGATTCAAAGGGTAATCTACAAGTTTCTGACTTTGGAT
TAAGTGCAGTTCCTAAAGTAACAATTTCTAATTTTCTAGTCACACAAAGCAAAATATTTGGGTTTGTAACAATCAAAGGA
TGCTAAATAAGACTTTTGGTTTATGTAATTCACAGTCGGGGGATATGCTCTCTACAGCTTGTGGCTCTCCATGTTATATA
GCACCAGAGGTAACCTTGCTGGTTATCCTCCGTTCCATGAGACCATATGCTTTCTGTTTTGTATAAGAAGATAGATACTC
AGAGTAGATTACACGTTCCCACATGGATTCACTAGATCTGAACTGGATCTTGCAGGAAAATGTTGTGGAGATATATAAAT
GCAGCAACTGCGTCTTCAAATTTCATAAACGCAGTAAACATGGATACATTGTCGATTTAAAATTGTGCTTTCATATGTTC
GTTGGGACATTAGATCCAAGGCTTCATCTAGTACCTATAAAATATCAACAACCCTAAGAATAACTGATTCTTAGAGCAAA
AAAAAGGTCAGCTGCAGAGCTGTGGGTATGCACGACATGACATGATAGCGATCCGGGAACAAGACCGACTAGAGAGAGAG
AGTAAACGATGCTCGGTAAAACAAGTAAAAGGTCATTAAGAAAGAAAGAAACAGAATCAAAGATAAAAGTGAAGATACCA
GATTAAGCACCACACAGGGGTGTATATAGTTATTAAGAGACCAGGGTAAGCCTAAAATGTTAAAGTGTCGAATGTTTTCA
AACAGAAAAGAACTAGGCCACACAAAAACAACATAAATCA
>AT5G57567.2 | chr5:23312422-23315421 REVERSE LENGTH=3000
CATCCACAAGCGGATACCAAAACATCAACCCTTCTTCTGTTCACCAGGCAGATCTCAACCATTTAGAAGACTGGTCAAAC
CCCCGTGAGAGAGGACCAGATGATTTCTTCTCAGAGGAAGAGATCCGACTCAGAAGCCATGAAATGCTAGAGAGTGAAGA
CATGCAACAGTTCCTCCGCCTATTCAGCATGGGAGGAGGAGGCAATGGCTCTGCAACACACTTGCCAGAAGATGGATATA
CTTTCCCATCGTTTCTACACACGCCTATGCAAGGTTATGATGAAGACCGTGGTCGATCAGGCAGAGCTGTTGTTGGATGG
CTTAAGATAAAAGCCGCAATGAGATGGGGGTTCTTCATCAGGAGGAAAGCTGCTGAGAGGCGAGCACAAATTGTAGAGCT
TGATGATGATGATGAAGATGGCGAATAGTGTATAAAAGGAAGTGTACAGTTAGATTCAGTGGATCTGTGGATGTGTGTGT
TTTATGAAGCAGGAGACTTCTAATATGCTTGATTGATGATAACTCATTTAGACAGTAGCATTCTTAAGAACTGATTCTAC
AGTCTTAGATATGTGATTCAACAAGTAGAATTTCTGTATGGTCCTTTTATTTGATGATACTCGAGTTACTATCTGTAAGG
CTTTTGTTCCACGAAACTTTAACGTCATGTCTCCTTGGTTATTATTTATTCTGTTTGTGCTCTTGCAATCTCTCAATGTT
AAAGTTTGTGAGACACCAAAAAGACCGATGCTACTGTCTTGTCTCTAACATTACTAACATTAGTTCCTACCAGTGTTTTC
AAGAAGAGTAGTTATTTATGGTGAGAAGAAAGAAGAAAAGAACTTGTGAAAAAATAAAAAAATAAAATCTAGTAAATGAA
AGATAAAGTGGACCGGGCCAATAATTACGTGGGTCGGAAGTCATAAATGGGCCAAAACTATGAACGAACGGGGGGAATGG
CCTATGCAAATGACGTAAAAGATGGCCTCCCGAATCAGAAAACCCTAAGAATTTGGGGTTATTTTTTGGTGAAGATAGGA
ATCGATTGTTCAAAGTTTCCATTTATGGGATTATGAATCAGAGATTCATTTAAGTAAAAATGGAAGGAAAAAAAACATAT
TTATGGGAATTTCGCAAAGGAAAGGTGTGTCCTTTTTTCATAAGAGAGCGTCGGCGATTAGGGTTTTTTTTCTGGAGTGA
GCAAGCAAACTGAGTAGCAAAATAGCTATGGGAATTGCGAGCTCTGTAAGCATGGCTTATAGCGACGAGGATCCGTCGGC
AAATCAGGGACAATTTTCGCGGGATGAGGACGAATCGAGAACTCTAATTGAAGATTTGAATGAAACAGGGGAAGGGAAAG
GGGAAGAGGAAGAGAGTGGAGAGTGCAGGTTGTGCCGGTTCATAAAGGGAGGTGAGTGCAAGGAATCATTCATAGCATTG
GAGCAATGCGTGGATGAAGCCGAGGAGAGCGGAGAAGAAAGTGACTTCACAAAATGCAAGGAGGTCAGAGCCAAGTTCAA
GACTTGTATGTATGAAAACCCTGTTTACTACGAGCCCATTCTTGCTGGGGAGGCTAGAGCGATTGCCAAGATGTTAAATG
GAGTTGCAAGCCGAAAAGGAGGCCATTCTTGCCGGTGAGGCTGCAGCCATTGCTAGGGCGGTTAGCAGGTTGCAAACAGA
GGAATCCAATGGACGACGTCACGGGCTCACGGCGAGTCTCCCACACCGGCTTTCAATTTAAGTTCAATAATCGACAAAGG
AATCCGCAACCGTCTTAGCACATTGGCCAGAGTAGGATCCGAGCACGAAGGGCTCCTCAGATATTGGTTTCAGACCCACG
GTCACTAATCTCTTCGAAGGCTGATTAATTAAATCTTTCTAAACAATTCGGTTAGTTGCTGCATTTATTGTACAACAGTA
TTTTTTAATTGTATGTTAACACAAATGGACTGGAAGTTAGAAATATGTTTGTTTAATTGACTAAAACTGGATCTATGTTA
ATAAAATAATTCATCAAGACTATAAACACATAAGTTGTAATCTATATTATTAAAATTTGAAAAACAATTTTAAAATCAAC
CATTAAACTAATAATAGAGAAAATACGTTATACTCACTAAAATCATCGTTTTAAAATATTTCTTCTTTGTAAATGCGATA
ATATCCTTGATTTTCGCGGATCTTTATGTTTGATGCGGGCATCAAAGAAGGGATAGTTTGGTAAAAAAATTGTTCGTAGA
TTTGGACCGCCAAGACTACTTTCTTGAACTTTGCTAATAAGTAACGAGAAAATAAATTTAAAAAAGATAAATGTAAAAAA
AAAAAAAGAAGAACAAGTTTTATAACATAAAAAAAAAAAAAAAAAAGTTTAAGATTCAGTGAACCTGAACTTTAACGGCT
TGAAATATGGGCCGGTAAGCACCAGCCGGGCTAAAAAATGGGTCGAGCGGGGAATGTTATTGTTTAGTTATTTTTAAAAG
AAGTTAAAACCGTAAACGCACATAAGAAAACCCTAAACTGGGGTTTGGTAAATCTTCGATTCATTAGAGAGTTTCAAAGT
TTCCATTTATGGAAAATGATTTAGAGAAAATGAAAAGAAGAACAATTGATGTGAAGTTGGCAAAAGTAAATGTGTGACCT
TTGTTTTTGTTAATAAGAGAGGCGGCGATTAGGGTTTTGGGAGTGAGCAAGCAAATTGGATAAATCAAGAGTCCGATCTC
TCTCGATCATCTATGGGAGTTGCGAGTTCTGTGGGCATGACCTTTAGCGACGGGGTTCCGTTGGCACGAGATGGGGACGA
ATCGAGAATCCTAATTGAAGATTTGAAAGAAACAGAGGAAGGAGAAGAGAGTGGAGAGTGAGTTATGCGAATACATAAAG
GGAGGTGAGTGCAAGGAATCATTCATAGCATTGGAGAAATGCGCGGATGAAGAAAAGAAGAACGAAGAAGAAAGTGACGT
CACGAAATGCAAGGAGGTCAGAGCCAAGTTCAAGACTTGT
>AT5G57567.1 | chr5:23312359-23315358 REVERSE LENGTH=3000
TAGAAGACTGGTCAAACCCCCGTGAGAGAGGACCAGATGATTTCTTCTCAGAGGAAGAGATCCGACTCAGAAGCCATGAA
ATGCTAGAGAGTGAAGACATGCAACAGTTCCTCCGCCTATTCAGCATGGGAGGAGGAGGCAATGGCTCTGCAACACACTT
GCCAGAAGATGGATATACTTTCCCATCGTTTCTACACACGCCTATGCAAGGTTATGATGAAGACCGTGGTCGATCAGGCA
GAGCTGTTGTTGGATGGCTTAAGATAAAAGCCGCAATGAGATGGGGGTTCTTCATCAGGAGGAAAGCTGCTGAGAGGCGA
GCACAAATTGTAGAGCTTGATGATGATGATGAAGATGGCGAATAGTGTATAAAAGGAAGTGTACAGTTAGATTCAGTGGA
TCTGTGGATGTGTGTGTTTTATGAAGCAGGAGACTTCTAATATGCTTGATTGATGATAACTCATTTAGACAGTAGCATTC
TTAAGAACTGATTCTACAGTCTTAGATATGTGATTCAACAAGTAGAATTTCTGTATGGTCCTTTTATTTGATGATACTCG
AGTTACTATCTGTAAGGCTTTTGTTCCACGAAACTTTAACGTCATGTCTCCTTGGTTATTATTTATTCTGTTTGTGCTCT
TGCAATCTCTCAATGTTAAAGTTTGTGAGACACCAAAAAGACCGATGCTACTGTCTTGTCTCTAACATTACTAACATTAG
TTCCTACCAGTGTTTTCAAGAAGAGTAGTTATTTATGGTGAGAAGAAAGAAGAAAAGAACTTGTGAAAAAATAAAAAAAT
AAAATCTAGTAAATGAAAGATAAAGTGGACCGGGCCAATAATTACGTGGGTCGGAAGTCATAAATGGGCCAAAACTATGA
ACGAACGGGGGGAATGGCCTATGCAAATGACGTAAAAGATGGCCTCCCGAATCAGAAAACCCTAAGAATTTGGGGTTATT
TTTTGGTGAAGATAGGAATCGATTGTTCAAAGTTTCCATTTATGGGATTATGAATCAGAGATTCATTTAAGTAAAAATGG
AAGGAAAAAAAACATATTTATGGGAATTTCGCAAAGGAAAGGTGTGTCCTTTTTTCATAAGAGAGCGTCGGCGATTAGGG
TTTTTTTTCTGGAGTGAGCAAGCAAACTGAGTAGCAAAATAGCTATGGGAATTGCGAGCTCTGTAAGCATGGCTTATAGC
GACGAGGATCCGTCGGCAAATCAGGGACAATTTTCGCGGGATGAGGACGAATCGAGAACTCTAATTGAAGATTTGAATGA
AACAGGGGAAGGGAAAGGGGAAGAGGAAGAGAGTGGAGAGTGCAGGTTGTGCCGGTTCATAAAGGGAGGTGAGTGCAAGG
AATCATTCATAGCATTGGAGCAATGCGTGGATGAAGCCGAGGAGAGCGGAGAAGAAAGTGACTTCACAAAATGCAAGGAG
GTCAGAGCCAAGTTCAAGACTTGTATGTATGAAAACCCTGTTTACTACGAGCCCATTCTTGCTGGGGAGGCTAGAGCGAT
TGCCAAGATGTTAAATGGAGTTGCAAGCCGAAAAGGAGGCCATTCTTGCCGGTGAGGCTGCAGCCATTGCTAGGGCGGTT
AGCAGGTTGCAAACAGAGGAATCCAATGGACGACGTCACGGGCTCACGGCGAGTCTCCCACACCGGCTTTCAATTTAAGT
TCAATAATCGACAAAGGAATCCGCAACCGTCTTAGCACATTGGCCAGAGTAGGATCCGAGCACGAAGGGCTCCTCAGATA
TTGGTTTCAGACCCACGGTCACTAATCTCTTCGAAGGCTGATTAATTAAATCTTTCTAAACAATTCGGTTAGTTGCTGCA
TTTATTGTACAACAGTATTTTTTAATTGTATGTTAACACAAATGGACTGGAAGTTAGAAATATGTTTGTTTAATTGACTA
AAACTGGATCTATGTTAATAAAATAATTCATCAAGACTATAAACACATAAGTTGTAATCTATATTATTAAAATTTGAAAA
ACAATTTTAAAATCAACCATTAAACTAATAATAGAGAAAATACGTTATACTCACTAAAATCATCGTTTTAAAATATTTCT
TCTTTGTAAATGCGATAATATCCTTGATTTTCGCGGATCTTTATGTTTGATGCGGGCATCAAAGAAGGGATAGTTTGGTA
AAAAAATTGTTCGTAGATTTGGACCGCCAAGACTACTTTCTTGAACTTTGCTAATAAGTAACGAGAAAATAAATTTAAAA
AAGATAAATGTAAAAAAAAAAAAAGAAGAACAAGTTTTATAACATAAAAAAAAAAAAAAAAAAGTTTAAGATTCAGTGAA
CCTGAACTTTAACGGCTTGAAATATGGGCCGGTAAGCACCAGCCGGGCTAAAAAATGGGTCGAGCGGGGAATGTTATTGT
TTAGTTATTTTTAAAAGAAGTTAAAACCGTAAACGCACATAAGAAAACCCTAAACTGGGGTTTGGTAAATCTTCGATTCA
TTAGAGAGTTTCAAAGTTTCCATTTATGGAAAATGATTTAGAGAAAATGAAAAGAAGAACAATTGATGTGAAGTTGGCAA
AAGTAAATGTGTGACCTTTGTTTTTGTTAATAAGAGAGGCGGCGATTAGGGTTTTGGGAGTGAGCAAGCAAATTGGATAA
ATCAAGAGTCCGATCTCTCTCGATCATCTATGGGAGTTGCGAGTTCTGTGGGCATGACCTTTAGCGACGGGGTTCCGTTG
GCACGAGATGGGGACGAATCGAGAATCCTAATTGAAGATTTGAAAGAAACAGAGGAAGGAGAAGAGAGTGGAGAGTGAGT
TATGCGAATACATAAAGGGAGGTGAGTGCAAGGAATCATTCATAGCATTGGAGAAATGCGCGGATGAAGAAAAGAAGAAC
GAAGAAGAAAGTGACGTCACGAAATGCAAGGAGGTCAGAGCCAAGTTCAAGACTTGTATGTATGAAAACTCTGTTTACTA
CGAGCCCATTCTTGCTGGGGAGGCTAGAGAGATTGCCAAG
>AT5G57570.1 | chr5:23314195-23317194 REVERSE LENGTH=3000
CTCGTGACGTTAGATAATGGTTTCCTGAGGTTTATTATTCCTTTGCAGTTCGGGCTCTTCTCCAAAGCGAATTGAAGGTC
CGGATGGTCGGAAGTTACAGTTGCACTTCAAATCTAGGTTATCTCTCCCGTTATTCACTGGGGGGAAAGTAGAAGGAGAG
CAAGGTGCTGTGATTCATGTTGTCTTGATTGATGCAAACACTGGCCGTGCTGTGGTATATGGTCCAGAGGCTTCGGCAAA
GCTTCACATTGTTGTGCTTGAGGGTGACTTTAACACTGAAGATGATGAAGACTGGACACAAGAAGAATTTGAAAGCCATG
TTGTAAAAGAGCGTTCAGGAAAGAGACCGTTGCTGACTGGAGAAGTGTATGTTACACTCAAGGAAGGGGTTGGAACTTTG
GGCGAGCTAGTTTTCACGGATAATTCGAGTTGGATTCGAAGTCGGAAGTTCCGACTTGGTTTACGGGTGGTTTCTGGGTG
TTGTGATGGCATGCGTATCCGTGAGGCCAAGACGGAAGCTTTTGTTGTTAAGGATCACAGGGGCGAATGTATGGTCTTAA
AAGCTCCCCTTTTCTTCTCACTGTACCATCTGGTGTTTACTTCTTTTAGTTTGATGCACATTTCTTTTATGTGCAGTGTA
CAAGAAGCATTATCCACCTGCTCTGAATGATGATGTGTGGAGATTGGACAAGATCGGCAAGGATGGGGCATTCCATAAAA
AGCTTACTGCTGAAGGAATAAACACTGTAGAAGATTTTCTGAGAGTAATGGTCAAGGATTCTCCAAAATTACGTACTGTA
AGTGCTTATTATGTCAAGTTTTTACTCTTGAAAGAGATTGTTCATGGCTAATTTATCTTTATCCGTTTTTATCTAGATTC
TTGGAAGCGGCATGTCAAACAAAATGTGGGATGCACTAGTAGAGCACGCAAAGACGTGTGTCCAGAGCAGCAAGCTTTAT
ATCTACTATGCTGAGGATTCAAGGAATGTCGGTGTTGTGTTCAATAATATCTATGAGCTAAGCGGCCTTATTTCTGGAGA
TCAATACTTCTCTGCTGATTCACTTACTGATAGCCAAAAGGTTTGCTCCATGTTGCTTAACTTATAACAACATTCTTTGC
TTTGCTGCAAGTTATAGTTTAGTTTAAGTTAAGATTCACTATCTTCTATTAAAAGTTTATTAGCTATGATTCACCATCTT
CTTTTGAATCCACTTAAAGAAGAGAGTTATCAAATTTGATTCTTTCTTTCACTTCTGTGTTCTAAAGGTATATGTTGAGG
GGCTGGTGAAGAAAGCATATGAAAACTGGAACCTAGTCATAGAGTATGATGGAAAATCTCTTTTAGACTTGAAGCAGCCC
CAGAGGTTGAGTATTACTCACACTAATCTGGAAAATTACTCGACTGCTGCCATTGACCATCCAATGCAGATGGTGGCAGG
GCATTCGTCTTCAATGCCGCCTAACCAGTCTCCAGTGCTTTCAGATTTTGCTATTGGAGGTTTGCATATTGAAATCAATC
TCTTGATAATTTGTGTTATAGTTTAATACTAAATCTTATATATTTGTTCGATTCAATCAATCTACAGGGTATGATCAAAC
TCTGGCAACAAGATATCATTCGCATCCCCAGCTTTTAAACTCCAACCCGCGAGCACAATTTGAGGTTGCTTCATGCAGTA
CATCGCAAGACCAGTTCATGGGAAATCTACATCAAACTCAAAGCACCATAAACAATCAACACATGAATGGCCTGGCTCTC
GGTCCTTCACAATCATCCACAAGCGGATACCAAAACATCAACCCTTCTTCTGTTCACCAGGCAGATCTCAACCATTTAGA
AGACTGGTCAAACCCCCGTGAGAGAGGACCAGATGATTTCTTCTCAGAGGAAGAGATCCGACTCAGAAGCCATGAAATGC
TAGAGAGTGAAGACATGCAACAGTTCCTCCGCCTATTCAGCATGGGAGGAGGAGGCAATGGCTCTGCAACACACTTGCCA
GAAGATGGATATACTTTCCCATCGTTTCTACACACGCCTATGCAAGGTTATGATGAAGACCGTGGTCGATCAGGCAGAGC
TGTTGTTGGATGGCTTAAGATAAAAGCCGCAATGAGATGGGGGTTCTTCATCAGGAGGAAAGCTGCTGAGAGGCGAGCAC
AAATTGTAGAGCTTGATGATGATGATGAAGATGGCGAATAGTGTATAAAAGGAAGTGTACAGTTAGATTCAGTGGATCTG
TGGATGTGTGTGTTTTATGAAGCAGGAGACTTCTAATATGCTTGATTGATGATAACTCATTTAGACAGTAGCATTCTTAA
GAACTGATTCTACAGTCTTAGATATGTGATTCAACAAGTAGAATTTCTGTATGGTCCTTTTATTTGATGATACTCGAGTT
ACTATCTGTAAGGCTTTTGTTCCACGAAACTTTAACGTCATGTCTCCTTGGTTATTATTTATTCTGTTTGTGCTCTTGCA
ATCTCTCAATGTTAAAGTTTGTGAGACACCAAAAAGACCGATGCTACTGTCTTGTCTCTAACATTACTAACATTAGTTCC
TACCAGTGTTTTCAAGAAGAGTAGTTATTTATGGTGAGAAGAAAGAAGAAAAGAACTTGTGAAAAAATAAAAAAATAAAA
TCTAGTAAATGAAAGATAAAGTGGACCGGGCCAATAATTACGTGGGTCGGAAGTCATAAATGGGCCAAAACTATGAACGA
ACGGGGGGAATGGCCTATGCAAATGACGTAAAAGATGGCCTCCCGAATCAGAAAACCCTAAGAATTTGGGGTTATTTTTT
GGTGAAGATAGGAATCGATTGTTCAAAGTTTCCATTTATGGGATTATGAATCAGAGATTCATTTAAGTAAAAATGGAAGG
AAAAAAAACATATTTATGGGAATTTCGCAAAGGAAAGGTGTGTCCTTTTTTCATAAGAGAGCGTCGGCGATTAGGGTTTT
TTTTCTGGAGTGAGCAAGCAAACTGAGTAGCAAAATAGCT
>AT5G57580.1 | chr5:23317684-23320683 REVERSE LENGTH=3000
TATTGAACATTTGTTTTCCACTTTGCTGCTTACTAATATGCAATGCAAGTTCCTAGCTGATCATCATTTTTCATATGCAA
GAGTATCTTCATCTATCTAATTTTGTCATTTGCGGTAAAGGTTCTAATGCGAAAATTTGATGTGTGTTATATCTTAGGTC
ATAGCTCTTCGGGGGTCTTACCATGGAGATACTTTAGGAGCAATGGAAGCACAAGCACCATCACCTTATACAGGCTTTCT
CCAGCAGCCGTGGTAGGGAACCTTTTCATTTGTTTGCCATTTCTGGAGAATTTTGTTTCCAACATTCATCTTCTGATTTA
ACCATTCTTGGATCATTTGCATCTCCTGCACTAATTCATCATTTGCATAGCAACAAACCCTTAGTGTTGCTTAGATGGGT
TGTCATCCCTTAGGGATAAATCAGCCCTTTTTCACATCTTCCCAAATTGTCTTGAGCAAGCATTCTTTATCATGTTATTC
AGCTTGTCCTTTAGTTAGGCTCAAATCTATTTTTGGATTGTAGGTATACTGGAAGAGGCTTGTTTCTGGATCCTCCTACT
GTCTTTCTCTCCAATGGATCCTGGAATATCTCCCTCCCTGAAAGTTTTTCTGAAATAGCCCCAGAATATGGAAGTAAATA
GCATCCTTTCCCATCTCTCTGATATCCTCCGGTACATTTCCTTTAGTTGCATGATTTAGTATTCCCAAACTCTTACAGCC
TTCACCAGCCGTGATGAGATTTTTGACAAGAGTAGAGACGCATCAACTCTTGCAAGAATATATTCGGCCTATTTATCGAA
GCATTTACAAGAGCATTCTGGAGTTAGGCAATCTGCCCATGTTGGAGCACTGATAATAGAACCAGGTACACTCGCCAGTA
TGACTTCACATAGTTTACGTATGTAACTTAACTATATTCAGTAAGTTTAGCATCCTTGGTTTATCTAGCTAGATTGCTAT
ATGCAAACTACTCTTTTATTAAGTTGGCGGTTTTATCTGCAGTAATTCATGGTGCTGGGGGAATGCATATGGTTGATCCG
CTTTTCCAACGAGTTTTGGTGAATGAGTGCCGGAATAGAAAAATTCCAGTCATTTTCGATGAAGTGTTCACAGGATTCTG
GCGTCTTGGAGTAGAGGTAGTAATTAATGTAATCTTTTGATATATTTCTGTTACTACATTCTATTTACGTTCTGCTAACA
AATTACCGTAATTTTACCAAGACTACTACTGAACTTCTCGGTTGCAAACCGGACATAGCGTGCTTTGCCAAATTGTTGAC
TGGTGGAATGGTTCCTTTGGCTGTCACTCTTGCCACAGATGCTGTATTCGATTCATTTTCTGGAGATTCTAAGGTAAAGT
GAAAGTAGTATCAAAACCATATTCAAGCATTTCTGACACCGCTTGAAGCCATCTAATTTTCCTTACTTGGTTGTAGCTTA
AAGCCTTGCTTCATGGTCACTCATACTCAGCTCATGCTATGGGTTGCGCAACAGCCGCCAAAGCCATCCAATGGTTCAAA
GATCCAGAGACTAACCACAACATCACTTCACAAGGAAAAACTTTAAGAGAGGTATTAGTACAACTAAACATGCTCTTCAT
CTTTATAGTATACGCGAGTCCAGATTCGTAGACCAGTATGTTGCAATCAATAACAAAATCAGCCATTACTCTTGGTATCA
ATTAATCCTTTAAAATTTGCAGCTGTGGGACGAAGAACTGGTGCAACAAATATCATCTCACTCTGCGGTTCAAAGGGTGG
TTGTAATAGGAACCCTTTTCGCTCTAGAACTAAAAGCAGATGCTTCCAATTCAGGGTAATCTTCTCAAGTAACATAATAT
TTGTTCTCTTGAATTGTCACCATTAGACAAAATGTCTTGAACACAAACTTTGGTACAATTTCTCTGCGTGTTTCAGGTAT
GCTTCGTTGTATGCAAAGTCTCTTCTAATAATGCTTCGGGAAGACGGTATCTTTACCCGGCCTCTTGGAAACGTTATCTA
TCTCATGTGTGGCCCTTGCACCTCGCCGGAAATTTGCCGCCGGTTGCTCACGAAGCTCTACAAAAGGCTCGGAGAATTCA
ATAGAACATGAAACCCAAAACTCTCTCTCCAGCTTATTTTGTTGTCATCTCTGTATCTGTTGCATATTTTAATGACATAT
GGAATCTGAATTTTCTATTGGTAGGTAGATCTATGGAATTCTTTTCTTTTCTTTTTTTCCCTTCACGAGATCTATCGGTT
TATGGAAATTAGTATAAAGATATCGGACACCAAATTTAATGCAAGATCAGTTTCATACTAATAGACAAAAAAGAAAAATA
TTCTGTAATAATTCTTTTGATGAAGTAAAAAGTTGCCTTAAAGTGTAAAGATGAGTCCTACATGGATCTACGGCTGAGAT
TCATCGGACAAAGACTAATGACCACTGTTTCTCTTAGTGGGCCCTAGCAGACGTTAGTTTTTAACTAAAAACGACAATCA
TAGCAGACCACGATAAAATAAAAACACGTAAACCTTAACACAGGTGATTAAATCCCACTACAAGCACTGGAGAAGCTCAA
TGAGTCGCCACAGTTGACCGATTAACCCAAAACTGCGACGACTCAAAACAAAGAGATACTATACTATCATCAAAACTCCA
ATTCTCTATTCACTACTAATCATTGTTCCAATTCAACGCCGGTGGCTTTTAATCGGCGAGACACTCTCTGATTTCTCGGT
CTCCGATTAACTGGTACTTTCCTCTTACTTATGTCTCTCTGTCGTTGATTTGGTTCTTCAATTGGTCACCGAGAAGTCTT
CTGTAGTCTCCGACGTGGGTTTTGGTTTTCAGATTCAATTTCTTGATTTAGGGTTTTTGTTTTCAAGTAAAGCGAGTCAT
TCTCGAGTTTGTTTTTGTGGGTTTTGATTTTATAGACTTTTGTGCTGTTTAAGATTGAATTGTGTAGCGTTTGTGTTTTG
TAGATCTAGGTTTTTTTTGGGGAGGAGAATGCAAAGGTAG
>AT5G57590.1 | chr5:23322688-23325687 REVERSE LENGTH=3000
CTCAGGAGTAGAAAACAGAAAGATCCTAAGCCTAGTAAACCCATCTCCTGAACCTAACTTATCATACTCCTCCATCATAT
TCGTCACATCATCATCATTCACAACCGAGACCAAAGCATCAAGATCCTCATCAGGCTGCTGATACTTCAACACTGCTGCA
CCATCATAAAGCTCTCTCATCTTACTCATCAACTCCTCATACCTAATATCTCTATTCACACTCACAATCCTCGTCTCTCC
ACCAACATACCTCAATTTCCCATCCTGAGGACGAGGCAATATACTCCCTAAGAAGCTACACAGGAATTTAACACGATGCG
GCTCATCGTTCAAACTCGACACTAGACTAGTGACAGATGAGTTCACAGAACCTGAATCCATAGCTAATCTCCCTCCCAAT
CTGATTATTATTATTAATTATTATCAAAGTACGAATCACCAAGATAAGTCTTTCTCAGTTTCGCACCAAATCTCAAACCC
ACGATGACAATATAACTTGGCAGTGGTTTGCTGACAATAACAGTTGAAATGATTCTCCATTCTCACAAAAGCATTAGCAC
TTATCTGGAGATAACACAGACATGCGTAAACAAATCAATCCAAGGAACAACAATATACACAAAAGATCATAAATTTGAAT
CAATTACCTAGAATCTCGGTGAAAGGAGACGAATTTGCAGAAACCCTCGATTTAAAAATGCGTAATCTATATAAATCACG
GGTTTGAATGGACTCAAGAAGAAATCTGAATTGGGAAATTTGTTGGGATATAAAGAGAAACCCAGGAGAGATTTAAGAGT
GGAGATTGGAATTAAAAGAAGAAAGATTTCGATTTTAGATTGGAAGAAATAATAGAGAAAGAGCGACGACGACAGAGGTT
TTGATTTTGATGATGATGATGGAAAAAATATAAAATAAAAATATAATCTTTTTAAAATTTTCTGGGGATTTTTGTTTTTT
TTTGTATTTGGGTAGAAGAAGAAGAAGAAGAAGAACTAGAAGATGCGATGCTTCTGTATCGCCAGGTAGCTATCCACGTG
GCGCTTTCTCAGTTTATTTTTCAATTGAATTTGTTTTTAGTTTTTTCCGTTGAATAAAAAAATTGTTACTTCCCAGGGCA
TGGCGTATTGAGATTGGGTGGGGGTATATGCTTCTTCCTCCTCCGCAGATTCCTTGTGCCCACCGCAATTGCGCGTGTTC
TTCACCCGTATTTATATCTCCATTATTCTTAATCTTAATTAGCAATAATGATGTATTAGATTTCGAAAATAGTATATAAT
ACTTCATTATTAAACTTAAACAGGGTTTGCATGTGAAACTCTTTATTCTTACATTAATTAATATTTTTATTGTTCTACAT
AGTTTAAAATATAAATATGCATATTTATTTCAAAATAGATGTATGTCTTTACAACATTTATGTTTTGGTTTATCAAATTA
AAATAAAAAAAACTTTATGTATTGTGAGATTGTGTGATGTATATCGTATTTTTTTAATAAGTTCAAGGGATTATAGTTGT
TTTCACATTTCACTCATTAGTTTTTGGTCAAAACAAAATATTGTTACCTTAGTAAAAGTTGTGTTAAATACACTTCTCTA
TATATATATATATATATATATAGAATACTGTATATATAAAAAAAATTACTAATAATATGTAACTTGTTTTTATTTATTTA
TCAAATATGTAAATGTAACTTGTTTAAGTGGTGACATTTATGGCGTAAAAAAAAGTGGTCACATTTTTTATTTATTGTAG
GAAGTAATCAAAGTTTAGTCGATGCTATTTAACCCACGGAGAGTACGCGCTCAGCTCTTAGTTTCACTTTCACGCGACAC
GTAAGGTGAGATACGTCTGCGTCACGTTCTCTCCAATCATTTAGTGACAGTTGGCACATTTTTCAAAGCATCTCCAATCA
GTAATTCGCAGAATTTATGTGCCCGATTCGAATTCCTTCGCTTTTACTACATCACCATCACTATACGTAAACTCATTCGA
AAAATAAATCATGTATGCATAATATAACTTTCATCATTTCTTTTGCCATTTTCTCACAAAGGTAAAAGAATCTTGTAAAA
CTTCCATAGGCTATAGTGTATCTTATAAGAACTACAAACTCAAAATGTAAACAAACTTTGATTTCATTTCCTAAAAAAAG
AGGATCATAAGAGTTAAGGGAAGATAGGCTCTTAGCTTGAAACATAGTATATGCAGTAATACAAGAACAACAAAGTACCT
TATAAGCAAGATGAGTTTACTTATACAGAAAACATTAATCACATTCACAATTGCTGGTCAATAAAGAACATTTTATACAC
ATTCTCCTAAACTGCCTAATACACTCAATTTTAACGGGAAAAATGTCATTTAAATCATCACTTTACCATTTTCGTTGGTT
TAAAGCATAAACTCTGGACTTGGTGATTTAAACCTTCAAGTTTATGTTGACTTTCAATTTAATCACGAATTTTCGTTGAC
TAAGCTAATTAAGGCACATTTTTAAAAATCCTTCTAATCAAATTTTTTGATTTTGTTTCTTTTTTCTTTGGAATCTCTCA
TCTTCTTCGGATTTTCTCTTCTTCTTCGAATACAAAGTAATTTCTCGTCTTAAGGTCGACTAATGGCGTAAAAAAAGTAA
GAATTTGTGCTTCAATTGGCTTAGTCAACGAGAATTTGTGATTTAATTGAAAGTTAATAGAAAATAGAAAATTTAATTCA
CCACGTCCATAATTCATGATTTAAACCAACGAAAATGATGAAATGATGATTTAAATGATAATTTTTCCCCATTTTAACAC
CTAAGTAGAACATTTATAAATATTGGCCAGCCTACTAATCTAAGTCCAGGCCCATTAGTATTAGGAGATCCGCGAGACAA
AAAAGTAGTAAATAACTAGATTCCAAATTTACCCTCCAAACCACAACGACTCTTTCGAGTTTCGAGCTAAACACTCCTCT
CTCTCTCCGCCACTTCACTATCACATCCCACCTACCAACA
>AT5G57610.1 | chr5:23322307-23325306 FORWARD LENGTH=3000
ATTCAATCCCAGAGATTTTGCGGCGGGGAGTGAAGAATGGAGGACAGAGTTGGAGATTGAAATAGGGATTTGGCGACGGA
GGGAGAGGGAATCGAGCTTGGAGAAGACGAAACGAGAATCGGAATCGGAAGGGAAGCCGGTCTGAATAGGTTTCAAATAG
AGGAGTTTTGTGGCGGAAGATGAAGGTTGCTGGAGGAGGAAAGAGGCGGCGATGCCTGTAGAGACGAGGGTTTTGCCGAG
AGAAGTGTTGGCTGACCAAATTAAGTAGGTAGGGTGGTTGAGTGGTAAATGGAAAGGAGAAACAGAGGTGGATTTGAATC
GAATGCGGTGGCGTAAGTGCCGGAGACGGTGGCGGATAAGAGTGGCGGTTACGGGTATCATTGTTGGTAGGTGGGATGTG
ATAGTGAAGTGGCGGAGAGAGAGAGGAGTGTTTAGCTCGAAACTCGAAAGAGTCGTTGTGGTTTGGAGGGTAAATTTGGA
ATCTAGTTATTTACTACTTTTTTGTCTCGCGGATCTCCTAATACTAATGGGCCTGGACTTAGATTAGTAGGCTGGCCAAT
ATTTATAAATGTTCTACTTAGGTGTTAAAATGGGGAAAAATTATCATTTAAATCATCATTTCATCATTTTCGTTGGTTTA
AATCATGAATTATGGACGTGGTGAATTAAATTTTCTATTTTCTATTAACTTTCAATTAAATCACAAATTCTCGTTGACTA
AGCCAATTGAAGCACAAATTCTTACTTTTTTTACGCCATTAGTCGACCTTAAGACGAGAAATTACTTTGTATTCGAAGAA
GAAGAGAAAATCCGAAGAAGATGAGAGATTCCAAAGAAAAAAGAAACAAAATCAAAAAATTTGATTAGAAGGATTTTTAA
AAATGTGCCTTAATTAGCTTAGTCAACGAAAATTCGTGATTAAATTGAAAGTCAACATAAACTTGAAGGTTTAAATCACC
AAGTCCAGAGTTTATGCTTTAAACCAACGAAAATGGTAAAGTGATGATTTAAATGACATTTTTCCCGTTAAAATTGAGTG
TATTAGGCAGTTTAGGAGAATGTGTATAAAATGTTCTTTATTGACCAGCAATTGTGAATGTGATTAATGTTTTCTGTATA
AGTAAACTCATCTTGCTTATAAGGTACTTTGTTGTTCTTGTATTACTGCATATACTATGTTTCAAGCTAAGAGCCTATCT
TCCCTTAACTCTTATGATCCTCTTTTTTTAGGAAATGAAATCAAAGTTTGTTTACATTTTGAGTTTGTAGTTCTTATAAG
ATACACTATAGCCTATGGAAGTTTTACAAGATTCTTTTACCTTTGTGAGAAAATGGCAAAAGAAATGATGAAAGTTATAT
TATGCATACATGATTTATTTTTCGAATGAGTTTACGTATAGTGATGGTGATGTAGTAAAAGCGAAGGAATTCGAATCGGG
CACATAAATTCTGCGAATTACTGATTGGAGATGCTTTGAAAAATGTGCCAACTGTCACTAAATGATTGGAGAGAACGTGA
CGCAGACGTATCTCACCTTACGTGTCGCGTGAAAGTGAAACTAAGAGCTGAGCGCGTACTCTCCGTGGGTTAAATAGCAT
CGACTAAACTTTGATTACTTCCTACAATAAATAAAAAATGTGACCACTTTTTTTTACGCCATAAATGTCACCACTTAAAC
AAGTTACATTTACATATTTGATAAATAAATAAAAACAAGTTACATATTATTAGTAATTTTTTTTATATATACAGTATTCT
ATATATATATATATATATATATAGAGAAGTGTATTTAACACAACTTTTACTAAGGTAACAATATTTTGTTTTGACCAAAA
ACTAATGAGTGAAATGTGAAAACAACTATAATCCCTTGAACTTATTAAAAAAATACGATATACATCACACAATCTCACAA
TACATAAAGTTTTTTTTATTTTAATTTGATAAACCAAAACATAAATGTTGTAAAGACATACATCTATTTTGAAATAAATA
TGCATATTTATATTTTAAACTATGTAGAACAATAAAAATATTAATTAATGTAAGAATAAAGAGTTTCACATGCAAACCCT
GTTTAAGTTTAATAATGAAGTATTATATACTATTTTCGAAATCTAATACATCATTATTGCTAATTAAGATTAAGAATAAT
GGAGATATAAATACGGGTGAAGAACACGCGCAATTGCGGTGGGCACAAGGAATCTGCGGAGGAGGAAGAAGCATATACCC
CCACCCAATCTCAATACGCCATGCCCTGGGAAGTAACAATTTTTTTATTCAACGGAAAAAACTAAAAACAAATTCAATTG
AAAAATAAACTGAGAAAGCGCCACGTGGATAGCTACCTGGCGATACAGAAGCATCGCATCTTCTAGTTCTTCTTCTTCTT
CTTCTTCTACCCAAATACAAAAAAAAACAAAAATCCCCAGAAAATTTTAAAAAGATTATATTTTTATTTTATATTTTTTC
CATCATCATCATCAAAATCAAAACCTCTGTCGTCGTCGCTCTTTCTCTATTATTTCTTCCAATCTAAAATCGAAATCTTT
CTTCTTTTAATTCCAATCTCCACTCTTAAATCTCTCCTGGGTTTCTCTTTATATCCCAACAAATTTCCCAATTCAGATTT
CTTCTTGAGTCCATTCAAACCCGTGATTTATATAGATTACGCATTTTTAAATCGAGGGTTTCTGCAAATTCGTCTCCTTT
CACCGAGATTCTAGGTAATTGATTCAAATTTATGATCTTTTGTGTATATTGTTGTTCCTTGGATTGATTTGTTTACGCAT
GTCTGTGTTATCTCCAGATAAGTGCTAATGCTTTTGTGAGAATGGAGAATCATTTCAACTGTTATTGTCAGCAAACCACT
GCCAAGTTATATTGTCATCGTGGGTTTGAGATTTGGTGCGAAACTGAGAAAGACTTATCTTGGTGATTCGTACTTTGATA
ATAATTAATAATAATAATCAGATTGGGAGGGAGATTAGCT
>AT5G57620.1 | chr5:23331904-23334903 FORWARD LENGTH=3000
ATAATGAAACATTGGTTTGTCTTATTACAGTATATACACCCCTTTTATTTAATTACCTTTAATCTAACATATCTCTCAAA
TCTTATCTGGCTTCACATTTTGAATTTGAGATTTAGCTGGATCCAGTATTTGAACGTTTTCTTCATCAACATAAATTTTT
GCTCAAATCAGTATTTTCTTTTCAAATCGATATATAAAAGCTAGTAATGATTTCAATAACTAGTAAGAATATAGGTTCAT
GTTCAGTAAAAAACATATATAACTCACATGATGTTAATTCCAGACTTCCAGTATTAAGCTGTTAGAAATTATTTGTTGAA
AATCTTGGGGATATATGATATATAAAGAATTAAAGATTAGCTAGGAAATGAATCAAGAAATTGATTATTTAATTCAATTT
AAAGAAGCAATACACACCTATCTAAGCTTATCCTCTTATGACAATTAAAAATATCACCCACACTAATCAGCTCGATTATA
ATGTCTTAAAGATTGGGTTTTGTCAAATGCATCGATTCTAGGGTTTTGAAAAAAGACAACAAGAAACATTTGCGTTGCTT
TTATTTAAAGCTCTGAATTTCCTGGTGTCTTTAATTTTTTATTATATTATACAGAATATATTTTATTATATTGTAGGGTT
ATTAAATTATACAGAATATTAGTTGCTCCTTTATGAATTTTGATGGTTTCCTCTTGTTATTTTGTTGCCTAGTTGGGTTC
CTTATCTCACTTGATTATTTAAGTAACTAATTAATCATTTTAATTAAAAAATATATTCTTTTGTAAATATATGCTTTAAT
TTTTCAAAAGATATATTTGTGATAATTCAAGGTCAATTAGTGTAAGTTGTCTGGTTGTTCAGATCAATTATTGTATTCAA
GCTTCTCCTGATTATGATAAATATAGTCTTACCACCAATCAATTTAATTTCCACAATTAGATGTCCTTGGCCGCATTAAT
AAATCCTCGAAACTGATATTTGCTTAAGATAAGAAAAGTAAAATAAAGTATTCGTATATATAAGGTTTTAGCGAGCTAAA
TTTAATTTGATATACCGAATCGGCAAATCCCATAAACAACCTCCGATCAAATAAATCCTTATCACCGTTACTTGTTATTG
ATACAAACTTACTTACTTGATTTGACAAAAAAAAAAAAACTTACTTACTTTAAAACGTAACTCTTGCATGGTTGGAAAAG
CCATACAATCTTTTTAAGTAATGATTGTTGACCAGATTCATGTAAAGCAATTTGTTATATAAATTATGACCATTTTAACG
ACAGTATATATATTTAACAATGTAATTAATAAATCTACGGTTAATTTTGCAAAAAGAGGCAAAATAATTTAATTAGATGA
ATGACAATTTGGTAGATAAGAAACTTAATGTATTATTTAGTTGATAGTATTTTTGAGTTTTGAAACTATTCCATCTAATA
TTTTGGTAGATGGCTATAGTAATAAAATAAGATGCAAATCTTAGTTAAGAAAATACAAATGTAAACTTACATGGCGATAA
CACAAATCCAATTAAAATTTTGAATTTCCACAGAGAAATCATATAAGTTACCATAAAAATGATAACCCTCAAAAACTTAG
ATGATTGATAAAGTTGCTAAAGACGAATTCACGATCATTATTATAGAGGATTACAGTTCTAAATATTTACAGATTTATTA
TGTTTATATATAAGTCATGCATCTATTCCTATTCAATTCTATTCGAAGTTGAAAATGCACCCATTTCGCGTAGACTATAG
AATCCATATGATTAAACTATACCTAGCTAAATGCATATATTTATGGAAAAAGAGACTATAAGTCAAAGAACAAGAGTTTC
TAGAACAAAAATGGGAGAAAAATTAAAAACGGCCTAGACATGGAAATTGATGCTTACTTTAAGATGAAGTCAATCTTATT
TTGCAAGGAGTCGTAACCGTATATGTATGGTCTTCTCGATATCGACGTTGCTCCTTACGACGCACGCATTTTCATACATA
CCTTCGGTTATTTTCTTTCTTCTAACTGCACTTTCTATAGTTGAGGACTGAGTATGTTTGAACAAAGTTGTTCTTTTATG
GTTCTCGACTAATTTTATGATGGGCATATATGTTTCGATTGGTATAAATGTACAAGGAAATGTCGGAATTTTAATAACTA
AAAAAAACTGTGTAACAAGAGAATCCACACATACACATTTTGTCGTCATCGCCGAGATTTAGTATACTGGCCGGCTCAGT
GTTTATCATTTATTTTTTTGTTCCAGTGTTCATCATCTTGTTAACGGAAAGTAAAAATATTTATAATTTGAAGTTTATTT
CTTTGGTCATTATACATTATGCAAGTTCTGAAAACTCACTTGGTTTCTTACCCAAAATTTCTATCATAAGAAAGTCAGAA
TTTTGTATCCCTTTTTCATTAGAAATTGACCACTTTATAAACTTCAGCAAATTATCCAAATTCAAGAAGTAAATTAAAAT
AGCTAATGATATTTGATTGGCTGTAGAGGGAACATTTCAACCCAAGTCACGACAAATCAAGATGATGGTTTGTTTCCTGC
CCTTTAATTTGACCTATTAATTAAAATATATAAAAGTGATAATTGGACAAATTTTTCACGCAAGTGTTTCTTTACGTTAA
TGATTATTAAAACTGAGACAACTTTTAACCTTTTTCAAAACAAATGATATAATTTAATTAGAGGTTTAGAAAACTAATCC
AAAATGCAGAAAAAGCAAAAACCCTAGTTAGAAAAATATACAATTAGGGTTGAAGTTGAATTATGAGAAAGACATTAAAA
CGCGGAGAGGACTTCATATAGTATTTTTTTTAATATTTACTTTTCAGTTATAATAATCATCAACTAATATCCTCTTTTTC
TCGTCTTTATATATCATCTCATCCAAGCATTAGATCATTTCATCATCACACCAAACATAATTAACACTTGGAAGAGAACA
ACAACGACAAGATCAAGAAAAGACAAAGATTTGTAAGAAA
>AT5G57625.1 | chr5:23334865-23337864 FORWARD LENGTH=3000
CAACGACAAGATCAAGAAAAGACAAAGATTTGTAAGAAAATGGGAAGAGCTCCATGCTGCGACAAGGCAAACGTGAAGAA
AGGACCATGGTCACCGGAAGAAGATGTGAAGCTCAAGGATTACATCGACAAATATGGCACTGGTGGCAACTGGATCGCAC
TGCCTCAGAAAATTGGTAAGAATTCTGAAATGTTTAAATTCTAATCCCAAAAGTAATCGCTTATAATTTTCAATTTCGAT
TGATTAGATCAAGTTTTGTTCTGACTTTGAGATTTGTGTAAATTATAGGGCTGAAGAGATGTGGTAAGAGTTGCAGACTG
AGATGGCTTAATTACTTAAGACCAAACATCAAACATGGTGGTTTTTCTGAGGAAGAAGATAGAATCATCTTGAGTCTCTA
CATTAGCATTGGAAGCCGGTCGGTGATCTATCTCTCTTGATTTCTATTAATAATAAGTTAATTAACACCTCTTCATTAAA
TATATAAATTTTTTTGTTATGATTTAGAGGTAATTTCTGTTGAAATTTCGACTTGAGATTCTTGTCTTTTTACCTTTTGT
CTATGAATCTTATGCTGAAACACATGCAAGCCCATGTTTCTTCAAGCTATGGTATCTCACATAGAATTTAGGGTTTATAT
TGTCTCTTTCTTCTTGTTTTGGTGTCTTTGTAAGAACCTTTATACATTTATATCTTTTAATCTTGAACTTGGTTCGTGAT
TCTAAATACATAGTTTTCTAAAAAAAACTTTCTATTAGTTTTAACCTTAATGTGATATATTTATGCAGGTGGTCCATAAT
TGCAGCTCAGCTTCCTGGAAGGACTGACAATGATATCAAGAATTATTGGAACACAAAACTGAAGAAGAAACTTCTAGGAA
GACAGAAACAAATGAATCGTCAAGACTCCATAACCGATTCTACTGAGAACAACCTCAGCAACAATAACAACAATAAGAGT
CCTCAGAATCTGAGCAATTCGGCACTGGAGAGGCTCCAGCTTCACATGCAGCTTCAGAATCTACAGAGCCCTTTCTCTAG
TTTCTACAACAACCCTATCTTGTGGCCCAAGCTTCATCCATTGCTCCAGAGCACTACAACTAATCAAAACCCTAAGCTTG
CATCTCAAGAAAGCTTCCACCCTTTAGGAGTTAACGTTGATCATCAGCACAACAATACCAAGCTAGCTCAGATAAACAAT
GGAGCCTCTTCTCTCTATTCGGAGAACGTAGAGCAATCCCAAAACCCTGCTCATGAATTTCAACCTAATTTCGGTTTTTC
ACAGGACCTTCGATTAGATAATCATAACATGGACTTTATGAACAGAGGGGTTTCTAAAGAACTGTTTCAAGTGGGCAACG
AGTTTGAGCTAACGAACGGTTCGAGTTGGTGGTCAGAGGAAGTGGAACTAGAGAGGAAAACGACGTCGTCGAGTTCTTGG
GGGTCAGCTTCTGTGCTTGATCAGACAACTGAGGGAATGGTTATGCTTCAAGATTACGCTCAGATGAGCTACCACAGTGT
TTAATAAGTTATATCATGCATATATATAAATGCGTAACTATAGGGATGGATAATGGATTATTGATGGAATATGTATTTTA
TTACGGTCATAAGCTTATAGCATGTTGATGGTGAAAGGGGCTTTTTCATAATTTGTTTTAAAATGTAACGAGTTGTGGAT
AATAATGTAAATCGTTAATTCTACTTGGTTTTATTTCATTTTGGAAAAAATAGGAGACGTAAATAAACTTTGATCGATTT
TTATGGTGAATATCCACACTGTACATACAGAGTTTTTATTGATCAGAATTCTTTTCTTTAACAAAAGAAAACAAAACGTT
TTGATACATTTTGCAATTTAGTAGCTGTTACTGGTTACGGACTTACGGTATCATTGCCCATTTCAATATTCCGAATTTCC
AAAGTGTGAGTTGTTAAGAAAATCAAGATTTTTATGCTTCGGTCTAAATTTTGTTTCCAGAAAAAACATTGATTAGTTAC
TAAAATTGAGTTTGACCTAGAAAATGGGGTCTGTTCGTTTTCTATTTCTAAAATCATGGGCCTTCCTTTTTCCATTTCTA
TAGGCCCATCTAAAGATGCAACTCGTGGTTGATACTAGATAGTGACTTGGTATGACAAGGAAGAAAAGTAAGCTAAAATT
TGATTAATCTCTATTATCTATGTCCTCAACTAGAAAGTAAAATACTTGTGTACATTTGACCAAAGCGTATAGTTTTAGCA
TATAATAAAAAGCCAGAGGAGTATTAATTAATGGTAATCATAGATTTTGTAAATTAAAGCATTAGATAGAAAGTCCTTTC
AGGGAACATTTTTTGGCCGGCTGGATTTTTATATTCAGTAATCTCGAATCAAATATCCGATAATTGCTAATTAATTTTTA
TCCCTGTAAAACTAATAAAATTGACCAATTCTATCCGCAATAAATCAATTCATGGACGATCACCTTTTCCTTGTGCCACT
TGATATTAAGAAACCAATTAAGATATCATTCAACGCCATTGATCTATAAATTTTCATTTCCTCTTATGAATATTAATTTT
ATTCATTACAACTTCTTGTATGCATGAGATGACAAACACTTTTTATTTCTCAAAAATAAACTTCTCAGTTATGTTTTGCG
AGGAACAAAACAAAATTCTGTTTTTAAAGTGAATCGGATAGTTTTTCTTTATAATCATATTGAATAATTAGGATAAAATG
TTCATATAGCTAAGCACTCAATCAACTATATGAATGATATTTAAGAAGTTAATATACACACATAGAGACAAAAATCATAT
TAAAACCCCTAATTGACAATTATCAATTAACCTACCGTTTAACCAAAGGGAAACATAAAAGAGTGGTAACCATAATCGAA
CATGGAAGCCACATTGTAGTTGACATATCCTAAAGGTCCAAATTCATTAATTAATTCATGAATTCATCACTTATAAATAA
TCACTCACCAAAGTCATTTCCCTTCACCACCCACAAAGCC
>AT5G57630.3 | chr5:23342798-23345797 REVERSE LENGTH=3000
AAGACCACTGCTGATGACTTTTATGTGCCAAAGGAATGTGCTTCTTTCTTTTACTTCTATCTCTTGTTTCAAAAGTTGAG
CATAAGTACTACTCAAGTCTCACTTAAGATTCTATCATTGGATAAAAACTCTTGCACAAAGTCTTATCTTAAAAAAAATC
AAAATGTATATTAAAATGGTCTTAGTTTTTTGTAGAAGAAGGTGATTACGACAGTATTTTATAGATGCATCCAAATTACA
TAACCAATGGTGTATATAAGAAGACACACCTAAACAAAATTAAGAGTAACGAAATTTGAATTTTCATTCAGATCAATGTA
AGTCTCAATATGCTCATAAAAAAAGCTTTACCTAATTCTGATTCTGATGATCACTCTCATTACCCTCGGATCCCTCTGCT
TCCTTCTCCTTCTTCTTTCCAGCTTCCAACTCGCGAAACGCCTTCCCGATCGCTGCAGCTTCAGCAGGCAGAATTGGCTC
AGCATTCTCTTCTTGCAACCCGCTAAACGCCCTCGCAATGACTGCAGGCTCACCAGCCATAATAGCTTCCTTTTCCGCGT
TCAACAACTCGCTCAACATCTTGGCCATCGCTCTAGCCTCACCAGCAAGAAGGGGCTCATAGTAAACAGGGTTATCATAC
ATGCAAGTCTTAAAGATGAGTCTTGCCTCCTTACATTTACTTACGTGATCTTCATTGTTCTTCTTTGCTTCGTCGCAACA
ATTCTCCAATTCTGTGAATGCTTCTTTACACTCACCTCCCTTTATGAACTGGCATAAAGGGCACTCTCCACTCTCTTCCT
CTGTTTCATCCAAATCTTCATCTAGGGTTTTAGATTCTTCCTCATCTCCTTGATCTTCAATTAGGGTTTTGGATTCCTTC
ACATCTACTTGATCTTCACTTAGGGTTTTTGATTCCTCCACATCTCTCTGATCTTCAATTAGGGTTCTAGGTGATTCGTC
GTCCCCATCTCCCTGATTTGTCGAAGGATCTTCCTCTGTTTTAGCTTCAGCCACAGAGTTTATACTTCCCATAGATGACG
GATTTAAGGTTTTTGCTACACAAGGTTCTTGCTCACTCTAAAAACCTCAATTGCTGAGTCTTCTTTTCTTATAAAAAGGG
GGACACAACTTGGGAAAATTTGCCATTACTTGTTTTTTCTTCAAAAATGAATCCGAGAATTATTCCAAGAATGGTATTGT
TTGATATTGATTCCCCATTTTCCATATTCACTGTATTCGATGAGGATTTGTTTCCCTTTTTAGTTTTTTTTTTAGTTGTT
GCAGAGGCAATTTTGACTCTCTTTTTTTCCAAAGACAATTAAATATTTAAATCATTTAAAGGGATCCTATCATTTAAAGT
TAAACCCTTCTATAGGCTGGAGGAGGATATGGAAAATGAGAAATGATCTTTTATTTAATAATAGGAAGTGGGCAATACCG
GAGGTAATAAGTAAAGCCATGCTTTGACTGTAAATTGTGGTTCGAAGCTGTGAATATGGATGGATTAGACGTAAAGCATA
AACAGGAAGCAACAAAGAAAGTGCAAAGTCTGAAAGAAAATGGAATAGCTCAAATTAATTCTTAAGCAAGCTAATTCGTA
TTGTTGCTTCGTTGATGGTTCATGGCTATCTCCAAACCAACCTGCAGGTATTGGATGGGCACTTCGTGATAAGGACCGAT
ATATTGTAACTAGCCCAACTCAAATAAAAGGACCGATATATTGGGCCGATAAATTAGAGTCCAGTGATAACTTTTTGTTT
TGGTATAAACAAGTGAATAATAATAATAATATCTCCTAGTTAGACCAATCGAAAAAACAAATGAAAAAGCTTTTGTAATC
TATGAAGTTTGTTTTGGATTATAAAAAAAAAAAAATCTATGAAGTTTGTTTTCGAGTGGAGAAATAAAATATATTAAAAA
ATATCTTAAACGGTGAGATATTTTATCTTGAAAAATAAATATCTTGAGAATATGTACTTTCAGAAATCAGTAAAGCCAAT
GTAATCCACTTGTGGACAAATTTGAAAAAAGCCGACAAAATACTTTTCTAAAAAAAACTGGCGTCTTTGGAATGGTATTT
TTGTTTTGAACGTTAAAGATTAAAATTTAAACACTAAAAATATGTTTATTGAAAAAGAAAATCCTAAAAGGATATTGTCG
AAAATTAGATATCTTCCAGCAAATTTAGAATCAATTATCTTCTTTTCTTTGTTCTTTCATTTTCTTAATTTAAGGCGGAA
AGAATACAAGCAATAAAGGAAAAATAGAATAAAAGAAGAAAAAAGCAATAATGACAGCCCAATCCACGTAGCTTACCAAC
TTGAGAACTGTGACGAATATATAAACCACAAAAAAAACATTTGTTTATGAAATCAGTTGTTGAGAAGATTACGTAGCTAA
AGAAGATAACACATTCTCTCACCCCACGAGACTCACGATCTACGAGTCACTCACACACACTAACCAATCGGTCAATAAAC
AACACACCAATAATATCTTCTTTTGATTACTTCAACCGGTCAATATCATCTAAAAGTCAAATTCTTGATCCCACAAATCA
CATTCTTATTAGTTAGAGTTTACTCCTTCCAATCATAATTCGAACCCTTCAAGATTTTCTTCTCTCTATCTCTCTGTTTC
TCTCTGTTTCTGAGATGGGTTTGTTTGGAACGAAGAAGATCGGGAAGTATGAGATAGGAAGAACAATCGGAGAAGGGAAT
TTCGCAAAAGTGAAACTTGGTTACGACACGACCAATGGTACTTACGTAGCTGTCAAAATCATAGACAAGGCTTTGGTTAT
TCAAAAGGGTCTTGAGTCTCAAGTCAAGAGAGAGATACGAACGATGAAGCTTCTTAACCATCCCAACATCGTCCAAATAC
ACGAGGTTTGGTTTTGCCTCTAATGTCTCTCTGTCTCATCAAGTTACTGTTTTTTTTATTCTGAGTGAAATTTTACATTT
TTCACAGGTGATTGGAACCAAGACAAAGATCTGTATAGTT
>AT5G57630.1 | chr5:23343144-23346143 REVERSE LENGTH=3000
TGAACGAGAGGGAAGTTTATGATAGTGTTAGGTCAGTAGTAACTTAAGCTAAAAAAGATCTGCTTCCTTGAGTTAATTGA
TCTTTTTTGATTAGCTAAATAGATCTGCTTCTTGAAGCACTTCAACTGTAATAATTTTATACTTGTGTGGTTTTTTAAAA
GTATTATATTGATTTTAGCAGGACCTGATTGTGCTGATGATACTACTGCTCTCTGTTTCTTAGGTTTGATCGTGACTGGA
AGAAGATTGAAGATTTTGTTGAAGATCATCTTGCAGTGATTACCACTGATCACTTCATGGACCGTATGGCTGCTATTCAT
GTTGAAGCGTATTGCGGAAGATCCTGAAGACCACTGCTGATGACTTTTATGTGCCAAAGGAATGTGCTTCTTTCTTTTAC
TTCTATCTCTTGTTTCAAAAGTTGAGCATAAGTACTACTCAAGTCTCACTTAAGATTCTATCATTGGATAAAAACTCTTG
CACAAAGTCTTATCTTAAAAAAAATCAAAATGTATATTAAAATGGTCTTAGTTTTTTGTAGAAGAAGGTGATTACGACAG
TATTTTATAGATGCATCCAAATTACATAACCAATGGTGTATATAAGAAGACACACCTAAACAAAATTAAGAGTAACGAAA
TTTGAATTTTCATTCAGATCAATGTAAGTCTCAATATGCTCATAAAAAAAGCTTTACCTAATTCTGATTCTGATGATCAC
TCTCATTACCCTCGGATCCCTCTGCTTCCTTCTCCTTCTTCTTTCCAGCTTCCAACTCGCGAAACGCCTTCCCGATCGCT
GCAGCTTCAGCAGGCAGAATTGGCTCAGCATTCTCTTCTTGCAACCCGCTAAACGCCCTCGCAATGACTGCAGGCTCACC
AGCCATAATAGCTTCCTTTTCCGCGTTCAACAACTCGCTCAACATCTTGGCCATCGCTCTAGCCTCACCAGCAAGAAGGG
GCTCATAGTAAACAGGGTTATCATACATGCAAGTCTTAAAGATGAGTCTTGCCTCCTTACATTTACTTACGTGATCTTCA
TTGTTCTTCTTTGCTTCGTCGCAACAATTCTCCAATTCTGTGAATGCTTCTTTACACTCACCTCCCTTTATGAACTGGCA
TAAAGGGCACTCTCCACTCTCTTCCTCTGTTTCATCCAAATCTTCATCTAGGGTTTTAGATTCTTCCTCATCTCCTTGAT
CTTCAATTAGGGTTTTGGATTCCTTCACATCTACTTGATCTTCACTTAGGGTTTTTGATTCCTCCACATCTCTCTGATCT
TCAATTAGGGTTCTAGGTGATTCGTCGTCCCCATCTCCCTGATTTGTCGAAGGATCTTCCTCTGTTTTAGCTTCAGCCAC
AGAGTTTATACTTCCCATAGATGACGGATTTAAGGTTTTTGCTACACAAGGTTCTTGCTCACTCTAAAAACCTCAATTGC
TGAGTCTTCTTTTCTTATAAAAAGGGGGACACAACTTGGGAAAATTTGCCATTACTTGTTTTTTCTTCAAAAATGAATCC
GAGAATTATTCCAAGAATGGTATTGTTTGATATTGATTCCCCATTTTCCATATTCACTGTATTCGATGAGGATTTGTTTC
CCTTTTTAGTTTTTTTTTTAGTTGTTGCAGAGGCAATTTTGACTCTCTTTTTTTCCAAAGACAATTAAATATTTAAATCA
TTTAAAGGGATCCTATCATTTAAAGTTAAACCCTTCTATAGGCTGGAGGAGGATATGGAAAATGAGAAATGATCTTTTAT
TTAATAATAGGAAGTGGGCAATACCGGAGGTAATAAGTAAAGCCATGCTTTGACTGTAAATTGTGGTTCGAAGCTGTGAA
TATGGATGGATTAGACGTAAAGCATAAACAGGAAGCAACAAAGAAAGTGCAAAGTCTGAAAGAAAATGGAATAGCTCAAA
TTAATTCTTAAGCAAGCTAATTCGTATTGTTGCTTCGTTGATGGTTCATGGCTATCTCCAAACCAACCTGCAGGTATTGG
ATGGGCACTTCGTGATAAGGACCGATATATTGTAACTAGCCCAACTCAAATAAAAGGACCGATATATTGGGCCGATAAAT
TAGAGTCCAGTGATAACTTTTTGTTTTGGTATAAACAAGTGAATAATAATAATAATATCTCCTAGTTAGACCAATCGAAA
AAACAAATGAAAAAGCTTTTGTAATCTATGAAGTTTGTTTTGGATTATAAAAAAAAAAAAATCTATGAAGTTTGTTTTCG
AGTGGAGAAATAAAATATATTAAAAAATATCTTAAACGGTGAGATATTTTATCTTGAAAAATAAATATCTTGAGAATATG
TACTTTCAGAAATCAGTAAAGCCAATGTAATCCACTTGTGGACAAATTTGAAAAAAGCCGACAAAATACTTTTCTAAAAA
AAACTGGCGTCTTTGGAATGGTATTTTTGTTTTGAACGTTAAAGATTAAAATTTAAACACTAAAAATATGTTTATTGAAA
AAGAAAATCCTAAAAGGATATTGTCGAAAATTAGATATCTTCCAGCAAATTTAGAATCAATTATCTTCTTTTCTTTGTTC
TTTCATTTTCTTAATTTAAGGCGGAAAGAATACAAGCAATAAAGGAAAAATAGAATAAAAGAAGAAAAAAGCAATAATGA
CAGCCCAATCCACGTAGCTTACCAACTTGAGAACTGTGACGAATATATAAACCACAAAAAAAACATTTGTTTATGAAATC
AGTTGTTGAGAAGATTACGTAGCTAAAGAAGATAACACATTCTCTCACCCCACGAGACTCACGATCTACGAGTCACTCAC
ACACACTAACCAATCGGTCAATAAACAACACACCAATAATATCTTCTTTTGATTACTTCAACCGGTCAATATCATCTAAA
AGTCAAATTCTTGATCCCACAAATCACATTCTTATTAGTTAGAGTTTACTCCTTCCAATCATAATTCGAACCCTTCAAGA
TTTTCTTCTCTCTATCTCTCTGTTTCTCTCTGTTTCTGAG
>AT5G57630.2 | chr5:23343144-23346143 REVERSE LENGTH=3000
TGAACGAGAGGGAAGTTTATGATAGTGTTAGGTCAGTAGTAACTTAAGCTAAAAAAGATCTGCTTCCTTGAGTTAATTGA
TCTTTTTTGATTAGCTAAATAGATCTGCTTCTTGAAGCACTTCAACTGTAATAATTTTATACTTGTGTGGTTTTTTAAAA
GTATTATATTGATTTTAGCAGGACCTGATTGTGCTGATGATACTACTGCTCTCTGTTTCTTAGGTTTGATCGTGACTGGA
AGAAGATTGAAGATTTTGTTGAAGATCATCTTGCAGTGATTACCACTGATCACTTCATGGACCGTATGGCTGCTATTCAT
GTTGAAGCGTATTGCGGAAGATCCTGAAGACCACTGCTGATGACTTTTATGTGCCAAAGGAATGTGCTTCTTTCTTTTAC
TTCTATCTCTTGTTTCAAAAGTTGAGCATAAGTACTACTCAAGTCTCACTTAAGATTCTATCATTGGATAAAAACTCTTG
CACAAAGTCTTATCTTAAAAAAAATCAAAATGTATATTAAAATGGTCTTAGTTTTTTGTAGAAGAAGGTGATTACGACAG
TATTTTATAGATGCATCCAAATTACATAACCAATGGTGTATATAAGAAGACACACCTAAACAAAATTAAGAGTAACGAAA
TTTGAATTTTCATTCAGATCAATGTAAGTCTCAATATGCTCATAAAAAAAGCTTTACCTAATTCTGATTCTGATGATCAC
TCTCATTACCCTCGGATCCCTCTGCTTCCTTCTCCTTCTTCTTTCCAGCTTCCAACTCGCGAAACGCCTTCCCGATCGCT
GCAGCTTCAGCAGGCAGAATTGGCTCAGCATTCTCTTCTTGCAACCCGCTAAACGCCCTCGCAATGACTGCAGGCTCACC
AGCCATAATAGCTTCCTTTTCCGCGTTCAACAACTCGCTCAACATCTTGGCCATCGCTCTAGCCTCACCAGCAAGAAGGG
GCTCATAGTAAACAGGGTTATCATACATGCAAGTCTTAAAGATGAGTCTTGCCTCCTTACATTTACTTACGTGATCTTCA
TTGTTCTTCTTTGCTTCGTCGCAACAATTCTCCAATTCTGTGAATGCTTCTTTACACTCACCTCCCTTTATGAACTGGCA
TAAAGGGCACTCTCCACTCTCTTCCTCTGTTTCATCCAAATCTTCATCTAGGGTTTTAGATTCTTCCTCATCTCCTTGAT
CTTCAATTAGGGTTTTGGATTCCTTCACATCTACTTGATCTTCACTTAGGGTTTTTGATTCCTCCACATCTCTCTGATCT
TCAATTAGGGTTCTAGGTGATTCGTCGTCCCCATCTCCCTGATTTGTCGAAGGATCTTCCTCTGTTTTAGCTTCAGCCAC
AGAGTTTATACTTCCCATAGATGACGGATTTAAGGTTTTTGCTACACAAGGTTCTTGCTCACTCTAAAAACCTCAATTGC
TGAGTCTTCTTTTCTTATAAAAAGGGGGACACAACTTGGGAAAATTTGCCATTACTTGTTTTTTCTTCAAAAATGAATCC
GAGAATTATTCCAAGAATGGTATTGTTTGATATTGATTCCCCATTTTCCATATTCACTGTATTCGATGAGGATTTGTTTC
CCTTTTTAGTTTTTTTTTTAGTTGTTGCAGAGGCAATTTTGACTCTCTTTTTTTCCAAAGACAATTAAATATTTAAATCA
TTTAAAGGGATCCTATCATTTAAAGTTAAACCCTTCTATAGGCTGGAGGAGGATATGGAAAATGAGAAATGATCTTTTAT
TTAATAATAGGAAGTGGGCAATACCGGAGGTAATAAGTAAAGCCATGCTTTGACTGTAAATTGTGGTTCGAAGCTGTGAA
TATGGATGGATTAGACGTAAAGCATAAACAGGAAGCAACAAAGAAAGTGCAAAGTCTGAAAGAAAATGGAATAGCTCAAA
TTAATTCTTAAGCAAGCTAATTCGTATTGTTGCTTCGTTGATGGTTCATGGCTATCTCCAAACCAACCTGCAGGTATTGG
ATGGGCACTTCGTGATAAGGACCGATATATTGTAACTAGCCCAACTCAAATAAAAGGACCGATATATTGGGCCGATAAAT
TAGAGTCCAGTGATAACTTTTTGTTTTGGTATAAACAAGTGAATAATAATAATAATATCTCCTAGTTAGACCAATCGAAA
AAACAAATGAAAAAGCTTTTGTAATCTATGAAGTTTGTTTTGGATTATAAAAAAAAAAAAATCTATGAAGTTTGTTTTCG
AGTGGAGAAATAAAATATATTAAAAAATATCTTAAACGGTGAGATATTTTATCTTGAAAAATAAATATCTTGAGAATATG
TACTTTCAGAAATCAGTAAAGCCAATGTAATCCACTTGTGGACAAATTTGAAAAAAGCCGACAAAATACTTTTCTAAAAA
AAACTGGCGTCTTTGGAATGGTATTTTTGTTTTGAACGTTAAAGATTAAAATTTAAACACTAAAAATATGTTTATTGAAA
AAGAAAATCCTAAAAGGATATTGTCGAAAATTAGATATCTTCCAGCAAATTTAGAATCAATTATCTTCTTTTCTTTGTTC
TTTCATTTTCTTAATTTAAGGCGGAAAGAATACAAGCAATAAAGGAAAAATAGAATAAAAGAAGAAAAAAGCAATAATGA
CAGCCCAATCCACGTAGCTTACCAACTTGAGAACTGTGACGAATATATAAACCACAAAAAAAACATTTGTTTATGAAATC
AGTTGTTGAGAAGATTACGTAGCTAAAGAAGATAACACATTCTCTCACCCCACGAGACTCACGATCTACGAGTCACTCAC
ACACACTAACCAATCGGTCAATAAACAACACACCAATAATATCTTCTTTTGATTACTTCAACCGGTCAATATCATCTAAA
AGTCAAATTCTTGATCCCACAAATCACATTCTTATTAGTTAGAGTTTACTCCTTCCAATCATAATTCGAACCCTTCAAGA
TTTTCTTCTCTCTATCTCTCTGTTTCTCTCTGTTTCTGAG
>AT5G57640.1 | chr5:23341766-23344765 FORWARD LENGTH=3000
TCTCCGCGACATTGTCCTGCAAGATCCAATTCAAATAAGTTACAACTATGACTCAAAGATATTAACGTTTTCAGACATCT
AGTGAACCAACTTGCCTTGATTGAGTCTGAAAGTTGATGATAAACTGGTGTATAACCTATCTTGAACCAAGAATCTTTGA
TGATTATCTCAGCTAGTGTTATACGCTGCAACCAAATATTTTCACTCAGTTCTTTTTTATTCAAAGACTGACAATGATGA
ATATGTTTTATATGCAAATGTTTCTTGTTACATACACTTAGAGGATTTGGGTCAAGAATGTTAAAGATTAGCCTCTTCTG
CTCTCCAGTGAATCCAGGTGGGAACGTGTAATCTGCTCTGAGTATCTTCTTATACAAAACCGGAAGTGTATGATCATCGA
AAGGTGGATAACCAGCAAGCAATTCAAATAGAATCACTCCACAAGACCATACATCTACTGCTGCTCCTGAGTAGCCTTTG
TTCATAATCAACTGTTTTCATTAAACAAAATCAGCTTCTGCAGATTCAAAGATAGAGGTAAATGATTGTTTTTTGTGAAT
GTTAGTATTACCTCTGGTGCTATATAACATGGAGAGCCACAAGCTGTAGAGAGCATATCCCCCGACTGTGAATTACATAA
ACCAAAAGTCTTATTTAGCATCCTTTGATTGTTACAAACCCAAATATTTTGCTTTGTGTGACTAGAAAATTAGAAATTGT
TACTTTAGGAACTGCACTTAATCCAAAGTCAGAAACTTTGAGATTACCCTTTGAATCTAGTAACAAGTTTTGTGGCTGCA
AAAAGCAAAAGCAAAATCAGATTAGCCACAAAATTAGTTAGAAAAACAGAGGAAACAGAGTTTTGCAAAAGTTGTTGTCT
TCTATTACCTTAAGATCTCTATGATAAACTCCTCTGTTATGACAATAATCAACAGCATCAATCAATTGTTGGAAAAGTTT
TCTAGCATCTGATTCTTTCATTTTCTGTCTTCCAAGTCTGTCTGAAAGCTGACCACCTGAAACGTATTCCATAACTATAC
AGATCTTTGTCTTGGTTCCAATCACCTGTGAAAAATGTAAAATTTCACTCAGAATAAAAAAAACAGTAACTTGATGAGAC
AGAGAGACATTAGAGGCAAAACCAAACCTCGTGTATTTGGACGATGTTGGGATGGTTAAGAAGCTTCATCGTTCGTATCT
CTCTCTTGACTTGAGACTCAAGACCCTTTTGAATAACCAAAGCCTTGTCTATGATTTTGACAGCTACGTAAGTACCATTG
GTCGTGTCGTAACCAAGTTTCACTTTTGCGAAATTCCCTTCTCCGATTGTTCTTCCTATCTCATACTTCCCGATCTTCTT
CGTTCCAAACAAACCCATCTCAGAAACAGAGAGAAACAGAGAGATAGAGAGAAGAAAATCTTGAAGGGTTCGAATTATGA
TTGGAAGGAGTAAACTCTAACTAATAAGAATGTGATTTGTGGGATCAAGAATTTGACTTTTAGATGATATTGACCGGTTG
AAGTAATCAAAAGAAGATATTATTGGTGTGTTGTTTATTGACCGATTGGTTAGTGTGTGTGAGTGACTCGTAGATCGTGA
GTCTCGTGGGGTGAGAGAATGTGTTATCTTCTTTAGCTACGTAATCTTCTCAACAACTGATTTCATAAACAAATGTTTTT
TTTGTGGTTTATATATTCGTCACAGTTCTCAAGTTGGTAAGCTACGTGGATTGGGCTGTCATTATTGCTTTTTTCTTCTT
TTATTCTATTTTTCCTTTATTGCTTGTATTCTTTCCGCCTTAAATTAAGAAAATGAAAGAACAAAGAAAAGAAGATAATT
GATTCTAAATTTGCTGGAAGATATCTAATTTTCGACAATATCCTTTTAGGATTTTCTTTTTCAATAAACATATTTTTAGT
GTTTAAATTTTAATCTTTAACGTTCAAAACAAAAATACCATTCCAAAGACGCCAGTTTTTTTTAGAAAAGTATTTTGTCG
GCTTTTTTCAAATTTGTCCACAAGTGGATTACATTGGCTTTACTGATTTCTGAAAGTACATATTCTCAAGATATTTATTT
TTCAAGATAAAATATCTCACCGTTTAAGATATTTTTTAATATATTTTATTTCTCCACTCGAAAACAAACTTCATAGATTT
TTTTTTTTTTATAATCCAAAACAAACTTCATAGATTACAAAAGCTTTTTCATTTGTTTTTTCGATTGGTCTAACTAGGAG
ATATTATTATTATTATTCACTTGTTTATACCAAAACAAAAAGTTATCACTGGACTCTAATTTATCGGCCCAATATATCGG
TCCTTTTATTTGAGTTGGGCTAGTTACAATATATCGGTCCTTATCACGAAGTGCCCATCCAATACCTGCAGGTTGGTTTG
GAGATAGCCATGAACCATCAACGAAGCAACAATACGAATTAGCTTGCTTAAGAATTAATTTGAGCTATTCCATTTTCTTT
CAGACTTTGCACTTTCTTTGTTGCTTCCTGTTTATGCTTTACGTCTAATCCATCCATATTCACAGCTTCGAACCACAATT
TACAGTCAAAGCATGGCTTTACTTATTACCTCCGGTATTGCCCACTTCCTATTATTAAATAAAAGATCATTTCTCATTTT
CCATATCCTCCTCCAGCCTATAGAAGGGTTTAACTTTAAATGATAGGATCCCTTTAAATGATTTAAATATTTAATTGTCT
TTGGAAAAAAAGAGAGTCAAAATTGCCTCTGCAACAACTAAAAAAAAAACTAAAAAGGGAAACAAATCCTCATCGAATAC
AGTGAATATGGAAAATGGGGAATCAATATCAAACAATACCATTCTTGGAATAATTCTCGGATTCATTTTTGAAGAAAAAA
CAAGTAATGGCAAATTTTCCCAAGTTGTGTCCCCCTTTTTATAAGAAAAGAAGACTCAGCAATTGAGGTTTTTAGAGTGA
GCAAGAACCTTGTGTAGCAAAAACCTTAAATCCGTCATCT
>AT5G57650.1 | chr5:23346286-23349285 REVERSE LENGTH=3000
GTGAATCAAGAATCGCTCTTACAGTTTAGCGTCAAAGTTGAAGCCGCCTGGAGCAATCCCACCCTGTTTCATATGTGAAA
AACAGAAGCTCTTATGAGCTTACATTCAAAAATTTACAATGAAATTCCCAAAAATAGCGAGTTTCTTTAATATTACATAC
ATTTTTGATGACACTCATCATAACCATGGTTGCTTCTCCAACATCTGTAAGAAACTGATCTGTATCCCATCCTGTTAAGA
GAATGAGAGAACTTTGTTCAATCAGAATCTGGTTAGGAGGTGTTAACAATCAAGAGAGCTGAAATTGAAAAATTACCAGT
TTGAGCATCGCCAGTGTTTGCATCAATGTTGCCAAGTAAACCATTAATTCTTGCAGTTTCAAGCTCGTGATGACAAGTGT
GACCAGAGAGCGTGGCATGGTTACACTCAATGTTGAGCTTAAACTCATCAATAAGACCATATTTCCTCAAGAAATTGGCA
GCTGTTGCAGCATCCCAGTCATACTGGTGCTTGGTGGGTTCTTGAGGCTTGGGCTCGATTAAAAGCGTGCCTGATAAAAA
GAAGATTATTGTGCAATAACTCCCATAAGACTGAATACAGGACAAGAAAAAGAAGCAGTAGACTTACCTTTGAATCCAAT
CTTCTTCTTGTAAGCAACAGCAGCTTCAAAGAACCTGGCTAGATGATCAAGCTCTCTTCCCATATCAGTGTTCAAGAGTG
TCTGATAACCTTCACGACCACCCCAAAAAACGTAGTTTTCACCACCTAAGTAATGTGTTACCTCCATGGCTTTCTTCACC
TGAGCAGCAGCGTAAGCATACACTCCAACTTCAGAGCTGGTCGCTCCTCCGTGCATATAACGAGGATGCAAGAAAAGCTG
AGCTGTTCCCCACAATGGTTTGATTTTGCTCCCCTGCATTTGAAGAAAACGAAGAACCTTTTTTTCTTAGCACATCAAAC
TAAGGAATGGTAACAAGATAGTACTGTTTCAGTGATAAAAAGATTCAATTATAAAATGGCATACATGAGTCTGTATTGGA
GAATTGATTAACTACAAGAAGTATCTTCCAAAATCCAATGTGTAATAAGAACTGGAAAATTAACAAACTGAATCACCTTT
TGGAGTTCTTTGGCGAGTTCGATAACTTCATCCAAGTTTTTGTTAGATTCCTGCAGATTAAGTATAAACAGGTTACAGGC
GCTTTCTTTATGACTGAAACAAGTTAACATTGGGCCAACAAGAGCAAAACAAAGTTATCAAGTACCACAAGAAACAGCAA
GCTGCAAAGGAAATATCAGGACCAAAATGGTTTATAACACCAGGCAATAAAGCAGATTGTAGTTTCAATGTAAAGCAAAA
TGGTGTAAGTTCAGAAGCTCGAGTTACCTCAAGTGTAGTGCCATCAGGTGCTATGTCTCTGTCATGAAAACACCACCAAT
CAACTCCAAGTTTCTTCAAGAACTCAAAGTTAGCTCTCACTGCATTAAACAACAATCAGTAACTCAAATCACAGTAACTC
GATAACGAAGAGAAACTAACATAAAAACACAATCTGGACTTACTTCTTCTCTTAGCCATAGACACAGAGTTAGTACCATC
TTCCCAAGGCCAATACTTAGTAGCAGCACCAAATGGATCACCTCCAGTCCCACGGAAAGTATGCCAAAACGCAACACTGA
ATCTAAACCAATCCTGTTCAAAAAATTCAGGACAACAAACAAACATCCCACACGTTTCTTCAAATCCATAAAAACATAAC
TCAAAAATTGTTGCAAGAAAATACAAACAAGAAAATAAAAGTACCTTCATTTTCTTCCCAAGAATCTCTTCTTCAGCGTT
ATACCACCTGTAAGCAAGTGGGTTCTTACTCGAAGGTCCCTGAAAAAATTCATCAACAACCAATTCATCTACACATGCAA
ACAACAAATCCACTAAAGTTTCCAACTTAAACCAACAGTTTTAAAGAGAAACATCACCATTGTTTACCTCATACTTAATC
TTGGGGATTTCAGGGAAGAAATCACCTTGCCAGTCATCAGAATCACTACACTTGCCTCCCAAATCAGCAGGACATGTTGG
TGGATCAGCAGACTTTACACACCAATCAAGATCAAATTTAAAAACTTTAATCTCGGATTATATTTCAATGATTGGAAGAA
CATTAAAAATTCGAGCTTTTGATTATTAAGTCTTACCACTAGAGATGACGCTGCGATGAAGCAGAGAAGGAGCATAAAAA
ACTCAACTTTCTTCATAGTTTTCAACGAACCTTGAACGATGGATGAAGCCCAAAACAAAGTTCTTGTAATAAAATCGAAA
ACGCAAGAGAGAAATTGAAAAAAAAAAAAAACTAAGCTTTGGAAGATTTGGATAAAAATCGCAAAGATAATATATATACA
AACAGAGATTTTTTTAGATTTAAGTAAGTGATGATGATGATGATGATTAAGAATTAGTCACAGATAATGATGTGACGTAA
GCAAAGTTTTGTTTGTTTTTGTGTGATTTTCAGTTTTGCCCCTTGACATAAATGAAATCGACGGTCGTGATTTTATAGGT
GAGTTAAAGCAGTCGTACGTTTACTCTTTATCCGGAAACAACGTCGCGAATATCACGTTTCTGACTCAGCAAAATTATCC
TTTTCTATTTTTAGGATCAATAATATTATGGATAGGTATTAAATCGAATTTTGTTGAGTTTTTTTTCATTACTTCCCAAC
AATAACATAATTTCGAATAACTACAAAGGGAAGAAAAAAATTCTAATATTGTCTGAAAATTATCTCACCCGTGAAAATGA
AAAATTACATGTCAGTGTCCGTGACAGAACCGAGCACATTAAATGAAAATATTGCATGCTGATTAAAAAATGTTATGTTT
AATCGGGCTAAAAATTTAACAAAAAGTCTCCTTATATTGGGACTTTAATATTTGGGCTAATTGAAGCATTTTTCCTCAGT
AAGACTCTCTCTCCCCAGGCATTCAATTTGTTTGGTTTGG
>AT5G57655.1 | chr5:23344030-23347029 FORWARD LENGTH=3000
TTATACCAAAACAAAAAGTTATCACTGGACTCTAATTTATCGGCCCAATATATCGGTCCTTTTATTTGAGTTGGGCTAGT
TACAATATATCGGTCCTTATCACGAAGTGCCCATCCAATACCTGCAGGTTGGTTTGGAGATAGCCATGAACCATCAACGA
AGCAACAATACGAATTAGCTTGCTTAAGAATTAATTTGAGCTATTCCATTTTCTTTCAGACTTTGCACTTTCTTTGTTGC
TTCCTGTTTATGCTTTACGTCTAATCCATCCATATTCACAGCTTCGAACCACAATTTACAGTCAAAGCATGGCTTTACTT
ATTACCTCCGGTATTGCCCACTTCCTATTATTAAATAAAAGATCATTTCTCATTTTCCATATCCTCCTCCAGCCTATAGA
AGGGTTTAACTTTAAATGATAGGATCCCTTTAAATGATTTAAATATTTAATTGTCTTTGGAAAAAAAGAGAGTCAAAATT
GCCTCTGCAACAACTAAAAAAAAAACTAAAAAGGGAAACAAATCCTCATCGAATACAGTGAATATGGAAAATGGGGAATC
AATATCAAACAATACCATTCTTGGAATAATTCTCGGATTCATTTTTGAAGAAAAAACAAGTAATGGCAAATTTTCCCAAG
TTGTGTCCCCCTTTTTATAAGAAAAGAAGACTCAGCAATTGAGGTTTTTAGAGTGAGCAAGAACCTTGTGTAGCAAAAAC
CTTAAATCCGTCATCTATGGGAAGTATAAACTCTGTGGCTGAAGCTAAAACAGAGGAAGATCCTTCGACAAATCAGGGAG
ATGGGGACGACGAATCACCTAGAACCCTAATTGAAGATCAGAGAGATGTGGAGGAATCAAAAACCCTAAGTGAAGATCAA
GTAGATGTGAAGGAATCCAAAACCCTAATTGAAGATCAAGGAGATGAGGAAGAATCTAAAACCCTAGATGAAGATTTGGA
TGAAACAGAGGAAGAGAGTGGAGAGTGCCCTTTATGCCAGTTCATAAAGGGAGGTGAGTGTAAAGAAGCATTCACAGAAT
TGGAGAATTGTTGCGACGAAGCAAAGAAGAACAATGAAGATCACGTAAGTAAATGTAAGGAGGCAAGACTCATCTTTAAG
ACTTGCATGTATGATAACCCTGTTTACTATGAGCCCCTTCTTGCTGGTGAGGCTAGAGCGATGGCCAAGATGTTGAGCGA
GTTGTTGAACGCGGAAAAGGAAGCTATTATGGCTGGTGAGCCTGCAGTCATTGCGAGGGCGTTTAGCGGGTTGCAAGAAG
AGAATGCTGAGCCAATTCTGCCTGCTGAAGCTGCAGCGATCGGGAAGGCGTTTCGCGAGTTGGAAGCTGGAAAGAAGAAG
GAGAAGGAAGCAGAGGGATCCGAGGGTAATGAGAGTGATCATCAGAATCAGAATTAGGTAAAGCTTTTTTTATGAGCATA
TTGAGACTTACATTGATCTGAATGAAAATTCAAATTTCGTTACTCTTAATTTTGTTTAGGTGTGTCTTCTTATATACACC
ATTGGTTATGTAATTTGGATGCATCTATAAAATACTGTCGTAATCACCTTCTTCTACAAAAAACTAAGACCATTTTAATA
TACATTTTGATTTTTTTTAAGATAAGACTTTGTGCAAGAGTTTTTATCCAATGATAGAATCTTAAGTGAGACTTGAGTAG
TACTTATGCTCAACTTTTGAAACAAGAGATAGAAGTAAAAGAAAGAAGCACATTCCTTTGGCACATAAAAGTCATCAGCA
GTGGTCTTCAGGATCTTCCGCAATACGCTTCAACATGAATAGCAGCCATACGGTCCATGAAGTGATCAGTGGTAATCACT
GCAAGATGATCTTCAACAAAATCTTCAATCTTCTTCCAGTCACGATCAAACCTAAGAAACAGAGAGCAGTAGTATCATCA
GCACAATCAGGTCCTGCTAAAATCAATATAATACTTTTAAAAAACCACACAAGTATAAAATTATTACAGTTGAAGTGCTT
CAAGAAGCAGATCTATTTAGCTAATCAAAAAAGATCAATTAACTCAAGGAAGCAGATCTTTTTTAGCTTAAGTTACTACT
GACCTAACACTATCATAAACTTCCCTCTCGTTCACTTATGTATCTGCCTTGACATATCAGTTTATATCCCTAAAAGCCAG
CAATAATATTGAAGGATCTAACACTAAGGAAAACTAAAACATGCATTGCTCGCCAATCCAAACAGAAACTCACCAAATCG
TAAGTTTCGATATCATCCAAACCAAACAAATTGAATGCCTGGGGAGAGAGAGTCTTACTGAGGAAAAATGCTTCAATTAG
CCCAAATATTAAAGTCCCAATATAAGGAGACTTTTTGTTAAATTTTTAGCCCGATTAAACATAACATTTTTTAATCAGCA
TGCAATATTTTCATTTAATGTGCTCGGTTCTGTCACGGACACTGACATGTAATTTTTCATTTTCACGGGTGAGATAATTT
TCAGACAATATTAGAATTTTTTTCTTCCCTTTGTAGTTATTCGAAATTATGTTATTGTTGGGAAGTAATGAAAAAAAACT
CAACAAAATTCGATTTAATACCTATCCATAATATTATTGATCCTAAAAATAGAAAAGGATAATTTTGCTGAGTCAGAAAC
GTGATATTCGCGACGTTGTTTCCGGATAAAGAGTAAACGTACGACTGCTTTAACTCACCTATAAAATCACGACCGTCGAT
TTCATTTATGTCAAGGGGCAAAACTGAAAATCACACAAAAACAAACAAAACTTTGCTTACGTCACATCATTATCTGTGAC
TAATTCTTAATCATCATCATCATCATCACTTACTTAAATCTAAAAAAATCTCTGTTTGTATATATATTATCTTTGCGATT
TTTATCCAAATCTTCCAAAGCTTAGTTTTTTTTTTTTTTCAATTTCTCTCTTGCGTTTTCGATTTTATTACAAGAACTTT
GTTTTGGGCTTCATCCATCGTTCAAGGTTCGTTGAAAACT
>AT5G57655.2 | chr5:23344030-23347029 FORWARD LENGTH=3000
TTATACCAAAACAAAAAGTTATCACTGGACTCTAATTTATCGGCCCAATATATCGGTCCTTTTATTTGAGTTGGGCTAGT
TACAATATATCGGTCCTTATCACGAAGTGCCCATCCAATACCTGCAGGTTGGTTTGGAGATAGCCATGAACCATCAACGA
AGCAACAATACGAATTAGCTTGCTTAAGAATTAATTTGAGCTATTCCATTTTCTTTCAGACTTTGCACTTTCTTTGTTGC
TTCCTGTTTATGCTTTACGTCTAATCCATCCATATTCACAGCTTCGAACCACAATTTACAGTCAAAGCATGGCTTTACTT
ATTACCTCCGGTATTGCCCACTTCCTATTATTAAATAAAAGATCATTTCTCATTTTCCATATCCTCCTCCAGCCTATAGA
AGGGTTTAACTTTAAATGATAGGATCCCTTTAAATGATTTAAATATTTAATTGTCTTTGGAAAAAAAGAGAGTCAAAATT
GCCTCTGCAACAACTAAAAAAAAAACTAAAAAGGGAAACAAATCCTCATCGAATACAGTGAATATGGAAAATGGGGAATC
AATATCAAACAATACCATTCTTGGAATAATTCTCGGATTCATTTTTGAAGAAAAAACAAGTAATGGCAAATTTTCCCAAG
TTGTGTCCCCCTTTTTATAAGAAAAGAAGACTCAGCAATTGAGGTTTTTAGAGTGAGCAAGAACCTTGTGTAGCAAAAAC
CTTAAATCCGTCATCTATGGGAAGTATAAACTCTGTGGCTGAAGCTAAAACAGAGGAAGATCCTTCGACAAATCAGGGAG
ATGGGGACGACGAATCACCTAGAACCCTAATTGAAGATCAGAGAGATGTGGAGGAATCAAAAACCCTAAGTGAAGATCAA
GTAGATGTGAAGGAATCCAAAACCCTAATTGAAGATCAAGGAGATGAGGAAGAATCTAAAACCCTAGATGAAGATTTGGA
TGAAACAGAGGAAGAGAGTGGAGAGTGCCCTTTATGCCAGTTCATAAAGGGAGGTGAGTGTAAAGAAGCATTCACAGAAT
TGGAGAATTGTTGCGACGAAGCAAAGAAGAACAATGAAGATCACGTAAGTAAATGTAAGGAGGCAAGACTCATCTTTAAG
ACTTGCATGTATGATAACCCTGTTTACTATGAGCCCCTTCTTGCTGGTGAGGCTAGAGCGATGGCCAAGATGTTGAGCGA
GTTGTTGAACGCGGAAAAGGAAGCTATTATGGCTGGTGAGCCTGCAGTCATTGCGAGGGCGTTTAGCGGGTTGCAAGAAG
AGAATGCTGAGCCAATTCTGCCTGCTGAAGCTGCAGCGATCGGGAAGGCGTTTCGCGAGTTGGAAGCTGGAAAGAAGAAG
GAGAAGGAAGCAGAGGGATCCGAGGGTAATGAGAGTGATCATCAGAATCAGAATTAGGTAAAGCTTTTTTTATGAGCATA
TTGAGACTTACATTGATCTGAATGAAAATTCAAATTTCGTTACTCTTAATTTTGTTTAGGTGTGTCTTCTTATATACACC
ATTGGTTATGTAATTTGGATGCATCTATAAAATACTGTCGTAATCACCTTCTTCTACAAAAAACTAAGACCATTTTAATA
TACATTTTGATTTTTTTTAAGATAAGACTTTGTGCAAGAGTTTTTATCCAATGATAGAATCTTAAGTGAGACTTGAGTAG
TACTTATGCTCAACTTTTGAAACAAGAGATAGAAGTAAAAGAAAGAAGCACATTCCTTTGGCACATAAAAGTCATCAGCA
GTGGTCTTCAGGATCTTCCGCAATACGCTTCAACATGAATAGCAGCCATACGGTCCATGAAGTGATCAGTGGTAATCACT
GCAAGATGATCTTCAACAAAATCTTCAATCTTCTTCCAGTCACGATCAAACCTAAGAAACAGAGAGCAGTAGTATCATCA
GCACAATCAGGTCCTGCTAAAATCAATATAATACTTTTAAAAAACCACACAAGTATAAAATTATTACAGTTGAAGTGCTT
CAAGAAGCAGATCTATTTAGCTAATCAAAAAAGATCAATTAACTCAAGGAAGCAGATCTTTTTTAGCTTAAGTTACTACT
GACCTAACACTATCATAAACTTCCCTCTCGTTCACTTATGTATCTGCCTTGACATATCAGTTTATATCCCTAAAAGCCAG
CAATAATATTGAAGGATCTAACACTAAGGAAAACTAAAACATGCATTGCTCGCCAATCCAAACAGAAACTCACCAAATCG
TAAGTTTCGATATCATCCAAACCAAACAAATTGAATGCCTGGGGAGAGAGAGTCTTACTGAGGAAAAATGCTTCAATTAG
CCCAAATATTAAAGTCCCAATATAAGGAGACTTTTTGTTAAATTTTTAGCCCGATTAAACATAACATTTTTTAATCAGCA
TGCAATATTTTCATTTAATGTGCTCGGTTCTGTCACGGACACTGACATGTAATTTTTCATTTTCACGGGTGAGATAATTT
TCAGACAATATTAGAATTTTTTTCTTCCCTTTGTAGTTATTCGAAATTATGTTATTGTTGGGAAGTAATGAAAAAAAACT
CAACAAAATTCGATTTAATACCTATCCATAATATTATTGATCCTAAAAATAGAAAAGGATAATTTTGCTGAGTCAGAAAC
GTGATATTCGCGACGTTGTTTCCGGATAAAGAGTAAACGTACGACTGCTTTAACTCACCTATAAAATCACGACCGTCGAT
TTCATTTATGTCAAGGGGCAAAACTGAAAATCACACAAAAACAAACAAAACTTTGCTTACGTCACATCATTATCTGTGAC
TAATTCTTAATCATCATCATCATCATCACTTACTTAAATCTAAAAAAATCTCTGTTTGTATATATATTATCTTTGCGATT
TTTATCCAAATCTTCCAAAGCTTAGTTTTTTTTTTTTTTCAATTTCTCTCTTGCGTTTTCGATTTTATTACAAGAACTTT
GTTTTGGGCTTCATCCATCGTTCAAGGTTCGTTGAAAACT
>AT5G57660.1 | chr5:23352573-23355572 FORWARD LENGTH=3000
GCATGCTCATCATATTATTTATCAACGATACATTCTTTCTTTATATTAATATTGGCTAGCTTAAAACTTATAATACTTGT
TGAGAGTTACATATTAGTTATCCTAGAGAAACAACTCACCAAATGTGCCTTTGGATTATACATTCTCTTTATCTATTTTA
TACATTTTTCGAAATTGGAATTATTATGGAGACATTAGACATATATGAATATTTTGAGTTATACTTATTTTATATTTTTT
ATAAGTAGAGTTACACTTATTTAACAGGTTAGCATTACGAGTTCAAAAAGAAGAATTTAGTTTTGCTGAAATAAAAGCTT
GTGTTTATGTCTTTAATAGCTCGCACACCACCTAAATGGGATTTAAACTTAGCCATACAACGATGATAACACTTACAAAA
GATCATTTATATATACGAGACGGATCCCGCCAGTAGTATCGGGAGGAACGCGAGAACTGTTTATGACATTGCGACCTACA
CTTGTTTAAACATCAGATAACATATGATTAATAGTCTAAACTCAACGGTTTATTGAAACAGTTAGTGAAATAGGCCGAAT
TTAACGTGAAAAATACGTAACAGAACGTTGATTAATAGTTATATATATGTGGCCGACGCAAAGCATGACGTTTTCTGCAC
GAGCTGTCACGCAAGGTGACGACGTTTTTAATCAAAGTGTTTAGGGACTATAAACGTATAAATTAATCTGTTCGATGTTA
ATAGTTCTGATGCCAAGATGCGGTTCGGTTTTCTAAACCGGATCGAAAGTGATAATTTTTAAAAACTTAAACCCTAACTG
GCTAACTCTTTCACTGACGACATACATAACACATTTCACTGACTAAACTTATTTTGATTAGTGTAATAAAAGAGTAAAGA
ACTCCAGTATTGGCGTATTGCTTACACTGATTCTGTCATCTCCACATTATTTATGTCAAGCGGATATGTTGGGTTCCTAT
TATTTCCCTTTTATCTAGTTTATAAAACTGTTATGTTATTATTGTTATGATGTACTATATAACATCCTCGTTTGCGGTCT
CAAAAAAAAAAAAGACAACATCCTCGATTGTGGTGGAATCTGTTCCGATATATTATTGGTTAATTTTTGATTGAGGCGAA
CTAATTATGTAATAAGTACTCTTCTTTTCTAAACTTTGAATCATATATAGTCAAATATTGAAAATAATAAAAAAGAAGAT
ACAGAAAATTTATTCGCACATGATTTTAAAATTGACGATAAAATCTTGAGATGGGGTCAAAATACAGTGCATTTTAGTGC
CCAAAACAGCAAAACAATTTTGCGTGGATCTCATGTCGGAAGATAACAATAAAGATAAATATCATTGGCTATGTAATATA
TATAGATAGAACTGTGATATAAAAATCTATCGCAATATTTCTATTGTACAAATATGTTTCCTCTAACTCTTTCGTATACG
TGGATAGATAAGGATTTTGATAGTGTTGCCTTATATCTTTTCTTTTCACTCTCTTTTTAAGTACCAACCGTTGCGTTTAC
TTTGTTCTTCCTTTTGGAACTAGACCCTAGGTCAAACGGGCCTGTGTAAATTTTTGGATTATACAGTTTTTAGCCGGTAA
ACGAAAAAGAATGTATTTTACTACCTAAGAAGAACATATCAGAAAGCAAACATTATAAAAGAAAATATCGTATAAGTATA
CTTCATCATTTAAGATTATTGATTAGTAAAATATATATCAGAAAGCAAACATTATATCAGAAAGCAAACATTAGAAAGAT
TTAATATTTTGAGAGAAAAGATAAATTATAAGGTATGATCTTATGAGAATTGAATCTCGAACACGTTGCTTTATAACACA
CTACAAAATGTATATTTTTATTGATAATATATTACCGAATCTTCATTACTAAAACCGCAAAAAGAAATCTTAAGTAAAGC
TATACCTTATGATTTCTCGAAGTCAAAGTTTCTGTAATTAGAAAGAAAAATCAAATTTGCTTTCATGCCGAACTGTAGAT
AAAGATTTCTAAATCATGCCGACCATACTGTCCATTTTTTCAATATTATTTAAAATTCCATGAATATCCATCCTCAAAGG
GCCCTGTCTAGAATACGATACAACTAGTATATAATAAGTCTACAACTACGTAACGGAGTTATCATTCTAAAAGATAATAC
ATATTTGACAAAATAAATAGAAAATTAAAGTTTTTAAAAAAATATTTGTAAAATTTATGAACATAGTGGTCATTTGGTCG
AGAAAGAAGATTTTTTTTTTCTTTTAAGATGAAAAAATTGTATGGGTCATTAATATCATCTTATTATTTAAAGATGTACA
AGCTTTAGCTTATCTCATTTAAGGATGTACAAGTTATATGCATACACACGCAAAAATAAAAATAAATCAAAGTTTAATAT
TTAGTTTGGTGAGAAGAATTTGAGTCATTGACATAATAAATTTTGAAATCATGTTTGAAAAGGAGACTATAAGCTAGTAT
CGGTCCCTAGACGAAATGATGCCTCAAGAACATACGAAGTTTATTAATTAAACTTTATTTCTATTCATTAACAAATAAAA
CAGCCAAAACAAAACTAATTCAATACCGACATGATAGATAAAATCCATTCAAAACCTCAAACAAATTTGTTTTGGAGTTA
ACAGAAATAAAATATTTTGAATTTGTAGATACTCCTACATGAAAGAAAAATGAATTACGATATCAAGGACCAGCCTAATT
ATTTTATTTTGTTAGCCTAATTTTCATTTCTACAAAACATATCTCCATCACGATTTTATTAAAACAAATCCCATAATTCG
ATTTTATTATGTGGATGTCATGTTTACACGTGTCATATTACAATTCGTTAAAATACAGTGTCTCTTCTCTGTCCGACTGG
GCATGACAGATCATCCAAGCAAATCAAATACCCAACTCTCACACGTTCTCAAACAAAAACTTCAAAGAGAGAGAGAGAGA
GAGTTTTGTGAACTCAAGAAAATAAAAAAAGTTATAGTTA
>AT5G57670.2 | chr5:23363695-23366694 REVERSE LENGTH=3000
GGTGGTTTAGCAGCGATGCTTGGTCTCATAGCTTTTGCTCTTCTAATCCTCGCTTGCTCTTACTGGCGTCTCTCCGGTTA
TCTAGACGGCGAGGAAAACCAGAGCAGAGAGAGAGATCTTGAAGTCGGAGATGTGAAACCTGACAAAACGGCGGTGAAGC
CTGTAGCTTTGCCGGAGAAGTTCTTGGTGATTATGGCCGGAAATGTCAAACCTACTTACTTAGCAACGCCGTCGGTAAAA
ACGTGTACTTGTGACGATGATGACGATGAAGATGATGACGTGGAGGGAAGTGATCAGGTGGTGCCGCGGAGTAGTGAAAG
TAACGGTGAGACACATTGACAAAACCAGAGGAAGGGAAGAGAAAAACAGAGGATCGTCTTATTGTGAACAGTTCTGAAGA
ACTGTTTGCAGCATCTGACCCGGTTGCGTCGGGTATTCGGGTTGGATCATAACTCTACTTGATGATGAGTAATATTGGAA
AAAATTGGAATTGGGATTGAATTATTAGGAGTTGTTCTGATCAATGATGTATTTAAAAAATCTTAGCTTTTGCCTTTTGC
ATCGTTAATTCGTTTTTTTTTTTTTTGTAAGTTTTGTGCCATATCTAGGTCATGATGAGGGATAAAATGTAAATTTCTGA
GACTTTGAATGTGAAATTTGTGATTTATGGAATTGAGAATGAAAAAACAAATAACTATCTGAGACTTCAATGAAAATATC
TTGATTATTTTAAAAATTCACCAAAAAAAAAAGGTGATTAAATGATGAAAAAATTGTACTGTTCCAGTACATGTTTTTTC
GTGGGATTAATGTGACAATTGTGGTCCGAACAAAAAAGAAAACAGAGAAAATATCAAAAGATTCTTCAGGTGAGAAAATT
GAAGTGAGGACTACAGGCACGTGTGAAGGCACATGCAGAAGAATGTCTGATTTAATTTCTCTTAGGTGTCTCTAAATTGA
TGCGGCGAGGTGAAGCAGTTAAAATTAGCTTCAATCAACGACCCTAATCGTGTAATTAATCTCCTATAGCATAATTCTTA
TCAGGAAAATATTTTATAAGTTTCGAAAATGACTTTTAACTGCACTAGGTCTCTTTTCTTTTTTCCCTTTCAATCTTATC
TTGTAGGCTGTAGCCCTAGCTAGGTTTCTTTTTTTTTATATTACTTTAAAGCTATGGATTCTTTATTTATACATTCATCT
AATGAAAATGGATTACCAACTATTAATAGTGAATATTCGAGTTCAGAAACTAGACTTTGATGAATAACCGTCAATCTTTT
GCCTCTTCTTCTTTGTTGCATAACAAATAGTTTTGTTTTATCAAAACAGAGTATTTTTATCAATTTAACGATATATGTTG
AGCTGCGTAGACTTGTAATCAAGATGTTCGATGTAAAAATGTTTTTGGATTGGTTATGGGTCGAGAAAATAAAGTTGGCT
AATGGTGGGTTTTATTTGGGCCCACTGTAGTTTTTTTGGTAAGAGGCCCATTGTGGTTATATATTCACTTTGTTCCTTAC
ACAAACTTTGGGCCAACATTGATTCAACAGCTGATTAGAACTAATCTTCAAAGCCTGTGAGAGAACTCAGAACTGGATGG
GTATTCTTGTTTTCAATCCATTTATAGTCATGGTTAAAACTTAAAATCATAGTGGAAAAACTCGAATTTTGGTCTTACAA
CTTTCAAGGCAAATATTGCAACTACTGACTGATACTACATTGAATATCTTATATTAATGTTTTAAGGGGGTCTTACATCC
TTGTAATCATATTTCATTGTTTGCGTAATTAAGATCCCCGAGTTTGAGATATCAAATGCACGTGTATGATGTGTATGGAG
GTTAGTGTTGTGTAGTATAAGACAAACAAAGCCAAGTAATCTTGGGTGCATAATTGCACATGTAATTATATGATTCAACG
TCTTGTTTGTTGATATCACCTTTTGGTCCATTCCTATTATGACCCTTTGATTCATTTGCAATTAATAGAACAATCTCATA
ATTTTGCTCCAAAAAAATTATAACAATCTCATAATATTTTGTGTACTTAATGTCTTCTCAAAGTCTCATTCATTGTAAAA
AGTTAAATATATATCATCCCTCTTTTGGATTGCTCACTCATGGCTCACACTTCCCGCTACCAACCCTTTGAAAACAATTT
TTCAATTCAACCTTTTCTTTTTGCTACTTATCTTTGAAATCATTAATCCTAAACTACCATTTAATCATTCTTTATATGAT
TAATAAACAAGATAAATAGATATAATATAAAAGTAGAAACCAAAGAGCAACAATGGCTTTGAGAGGAAGACAAAATCAAG
AAGATGAGATGAGACCACTTATACACAACAACAAAACACATCCTTCTGTCCCTTTGGCCTTTGCTTACACAACAATCACC
TAATCACACATTCACTTCCAATACCATTACACAACAACCATCATCTAGACTATCATTTGATTTCCAACAATAGTTTATGT
GTGCGTGTATTTTATTGATACTCAGCGAAATTTCGATCTCTAGATTAACCTATAATCTGTTGTTGTGAGACAAATTAACC
CAAATTAATAATATATTTTAAAACTAATCATTTTGTTGATTGTTTCTCACTTACACAAAATTATATCAAATTAATTGATA
GTCTCTAACTCTAATTAATGTTTTGATTCATGGTTCAATATTTACCTTGTAGATAAAAAAATCTAACAAATGTAAACTCT
AGCTTTTGATCTTGAGTAATATTATGCCAAAAATAACTTCATTATTGTGGTTTATGCTTCTTCGTCAAGACTCATATACA
CAGCTAATGATTATCTCATGCAATGATCATCCCTTTTCCACTCTGTTTATTAGTCTCGAAACATCTCTCTTCTTCCTACT
CATCCAAAATCAACACAAAACAAAAAAATAACACTTATCTTCTTCTTCAAGTGTATAGAATCATTGTGTTCTCAAAAATT
CCGACCTTAGAGTGAGACAAGTGAAAAAGGGCCAATACAA
>AT5G57685.1 | chr5:23366803-23369802 REVERSE LENGTH=3000
AGAAATTCTGTCATTGCCAGGAGACCTCGAGAAGAAGAATGCCTTACCTTAGTTTTTCTTATAACTTTGAGATTTTGGAC
CAAAACCTAAACTCATTCTTTAAGGTAAGGAAAAGCGAATAAAAAAACTATATCTTTTACCGAAATGAAACAAAATATAA
GATATTATCAGAACAGGAGATCGATTTAATAAGAAAACAATGCTAGAAAGAATATATAGTAGCTTAGAGATTTTTCTCAA
GAAGTAAAGACAAAAAGAAAGCTAGTCTCTAAAGAATGATCGAGTTAGGAGGATCTAATGTTATACTGTTGTTCACATGG
TTTGAGTTTGGAGGATCAAATGTTTAGTGTTGTTCACATGGTTTCAGTTATTTGAGGGAAATGAACCCTGCGAAACGACC
TATAAAAAATATTTTTAAAAACAATAAAAGCTTGTGGCGAATACTAGTTTTAGTGTTTTTTGAAAATTTAATTTTAAAAA
CTAGAACTTTTTTTTGTTGTCATCTTTAAAAATTAGAATTTGAAATTACTGATTATGATGATAAAGAAATTTGAATATGG
ACAACACTAAATCAATTTTTTCAATTTCTCTAGTGTTTTTCAAAATATTTTATTAGTAGTCATCTCATTGCAGTTTGGAT
ACCAGAAAAATATAACTTGTTTCAAATCGAACTAAAATGTTTTGTCGCGAATAAGTTATACTCTGATCTCTTAAAACGAG
TTGTCTAAAAGTTCGGACACTCTCTTTTTAACTAGTAAAACAAACTATTGAAACAAAATTTTAACATCATAAAGTGTGAG
TTGTTTTCAATTGTTCTAATCGTTTTCTCAATGTGTTTGACTAATCGAGAAAAAGCAAATGATAGGAACTTGACCAAATA
AACTTTGATCCAAATAGACTGTGCAAAAACATGGGACCATTTTTGTTATCTCATCTATAATTTTTAAAATTATCATTGAT
GAGATAATTGAGACCTCAGGCATATGGTTTGGTATGTTGTTTCCAGCTTTTTTTCATTGGGGTTTCCCACTTTCCTTTTT
GATGATATATAAAATTTTCTGTACTCCTCTAATATATCATTAAAATATTTTAAAAACGTAAAATTTGGTATGTTCTTGTT
AGAATGATGATTTTGGTGCATAGTGGATTTTTTTATATATGATAAAATCAATAGTCACTTGTTAAAAGCAATTTATGGTG
GTGGTGGGCTACCGTCTGTTTTTTCATTTATATTTATGTGTTCACAGTTCACGATGAAATATGATAACATATATATATAT
ATATATATATATATATACCTATCATAATTATTTTTTATGCTGTATATATGTGAAAAAATTGTCTATATATAGTAGTTAAT
TAATTATGTATATGAATACAGCATGAAAAATTATTGAGAGCGAGTGTGAGTCTTGTTGTTCTTGCTTTGCCGAGTTTCAA
GGTCTCATACGAATTCATTTGCTCTTTAACAATCATGCATATCTTGCATATATATCAATATGTTGGAGATACAATAAAGT
TGGTTATAAATATGTATAGTGGAACTCGAAGTAAGAAGATTTAAACAAACATGTAATTTTAGTTGTTTTAGGTAACGTTC
ACTTTACTTGTTTGGCGTTAACGGTTATTACGTTTCCGGCTATCTCTTCACGTTTGCATCGCTCACCTAAATTTTAGCGG
CTTTAACGGAACCGTTTTTGGTCAGTCTCTTGTCCTTATCTTATTCCCCTTTTAATTGCCTCTTTTAAACCCTCTTTCTT
CTTCAGAGTGTTTCTTTATCTATTAGCCATCAATCATTGGTTTTTTTGTTCTAGTTAAAAAATTCATCATTTTCATGACT
CTTATGTTTTCATGTCTCACTTTTCCACTGTAAATTAGAAAAATAATTATTAGCCAAGTAGATGTTGATCTTACGCTGTA
CTAGTAGAGAGTATAACCACTCAGCAGATATTTTCTGTAAAGTCATACTATATTTTATTCGAGTGGATTCGACACTATGT
GAATGGTTGTTAATTATCTAAAACAGTGTTTAAGTGTTACAATAAATGATTACTAATATTATAATTCCTTGGAGTATGAT
AGAATCGAAGATATTTTTTGAAATTATCCACTGATTAAGCTTAAAAAGTAGTAAGGAATACTGATTAAGAAACAGACCAC
ATTAATTGGGTCCCAACTAATCACCGGCACCTAAACCAACAGAAGCTCATCATTACACGGCTTGCTAACTATACATAACA
TTCCTCTGTAAAGCATGTAGTTTCAATTTTTGAAATATATAAACCCTTAACCTTGCTGAGATTATAAATGTTACCAATCA
TTTTTAAAATGCTATTGCTGTGAATGTGAACGTCGATTATTTATGTAAACTTCTAAGTAAAACACATACACACATTACTC
TAGAAAGAAAAAAGTAGATATGTTAGTTATCTTTTATGTTGGTAAGCGACTCAAAACGGACAAAAAAAAATGAGTATGGT
AAATCTCAACAGCCAAAAAAAAAAGTTTACCATTGAATTAAGAATTTTCTCTTAAAAATATGTTTGGAAATCATAGGAAA
ACTTGTTAAATGTTTATTTTTTCATTTACAAATTATATATATATTCAGTGGTTAATCCTTTTGTACACACCATCTCGATT
ACTTTAGCAAACGGCAAAAATAAGACATAACATAAGTTATGCACTCACGTCACGACTCCATATAATCATTCATGATAACT
GAGAAACATAAAAACTGAATTCATATTGCTTTTTTCTCCAACTCACTCATTACATACAAATACATAAATAAATAAGAAAA
ATTTCCATAAATCAGAAGTAAAAAGAATCTCATACGCAAAATAATAAAATTAAAAATTGATACGTCACACACAATCCACA
ACGTTAATTCGCTTCTTCTCTTCTATAAAACCCTTCCTCACTCATCTTCCTCCTCACACCAAAACATTTTCCTAAAAAAA
AAAAAAACTCAAAACTCAAAACCATCTTTGTGAAAAAAAA
>AT5G57690.1 | chr5:23374470-23377469 REVERSE LENGTH=3000
GTAATGCGAACGGTACAAATGACACATAAATGATAGTAATGATAATTTCGAATATGGAAATAAGTAATCGACATGGTCTG
TTACTTATTTTCTATTTTTAAAATAAATGGTATCCATCAATGATCAATCACACCCAATTCTCCTTTAGTTTTTTGTTAAG
TCGCAACCAAAATTTAATACAACTCAACTATACCGACAATGAAGTATTTCCTTTCATTATTGTTTTTGGACCATAGCCTA
CAATTATTTAAATACAAGTCTTACATAAATCCATTAATGATAGAATCTTTTTCCGCCAACAAATCCACGATATATACGTA
TGATAAATAAAGTAAATCTCTAACTTATATGATTACAATAAATATATTATAAACAATCTCAATAATATTCATCAACTAGT
GGCAACTTTTACAAACTCAAGAATCGATCAATCAATAACTTACAAGACAAGAAAGAGAACATTCTTTGTTCTTCCGTAAG
AAGGAAGTCACACTCCACATCGATGGTTCAAGAGACAAATAGCTAATTAATTAATGTTTGGTTCGTACAAATCCAAGTTC
ACGTGTCCTCCTCCTGCTTCACCATGTCGGTATGGCTTCGAATCGATATCTGTCGCAGTCTTGAGCACCACATGCTGCGT
ATAGAGACCACTCAAAACGTGATTGAATAATAACATCAAAAGAAACAAAACTCTTTGTTAATTAATCACATTTAACTGTC
TTAATTTATACCTTAATTTGTGTCCTGTTATATGTATAGGTGACGTGGACATTGCCGTCTCCGGCTTGTATAACAGCCGG
GTACGAATACTCCATTCCCGGAGATTCCTCCAACGTTAAAATATCGGTCCATGAATCACCGTCGTCTAAAGAAACTCCTA
ATTTGAGCACACCTCTTGAGTCTGTGTTGTAAGCAAGCACTAGCCTACCATCCTTAAGCTTGACTCCATCAATACCTGTC
AACATTTTCTTCAATAAAATCGCGCTAAAACGAAGACTAGTTATACAATGTGTTTAGTTTCGATTTCAAGAAACCTGAAT
TTGGGTTTGGGAGAACCGTTGGTACTGCAAAACTCCAGTTCTCACCGCCATCCAAAGACTCTGAGATACAGATTCTGTCA
ATGCCAGTAAAGGATCTGAGTAAAATCCGTAAGTTCCCAGCTGCGGTTTGGTATGGAACTGGTTGGATCACGCTAAGACT
CTTGCCTTGAATGTATATTGGCCCTTTCTTTCTCCATGTTCTACCCGCATCTGAAGTGACCTGAATCAACCAACACATTT
CAGTGTAAAATCATTGTAGCATACTCTAAATATAGAAATCAAACTAAATAGTTTTAAGAAACCTCCATCCATGCTCCCCA
AGAATTCCAACTCTCAACAGATGATCCGCAAAGGAGAGTACCGTCTTCAAGCAAAATGGGCTGCAGAAGAAAGAAGAGAT
GAAGAAGGAAGCTTAAGCTAAGTCTCTAACCAGTACAAAAGGTTTAGTCTTAATCGAGTAATCGAGTCTGCGCAACGCAA
CAAGTACCTTGTTTTTGATAGGACCGAGAATCCCAGGAGGAAGCTGTTCTCTTTCAGTCCAAGTTATACCTTTATCATAT
GATCGTTTCATGCAACCACTCCATCTGAGCTTTCACCAAAACACTTAACATATCAAAGAAATGTAACAAAACAAAAAAGA
GTTACTCGGTTGATTGAAAGACATACTTTTGAACCTCCTGGCCGATTTTGTAGAACAATAAGAGCTCATGAGATGGAAGT
TTGAACAAGACAGGGTTATACATTGGAACTCCTGGCTCTTCATCAACAATAACCGGTGAATCCCATTGACCATCCTGAGA
AAACCAATCAATTATTACACACAATTATAACCTCAGAGAGTCTCTAAATGATTGAAAAGTCTATATAATACCTTGAAATG
CTGCAACCAGATTTTGACATCAGGTGCTCCTTCCCTGGTGCCTCCGAAATACGCAGCCAAGAAATGATCTTTAACAACCT
TTTCACAAAATGTAGAAATTCAGAACCCAATCCATCACTGATACTACTAAAGATCCAGTCAAAGAGACTTGTGGTGATCT
TAACCTCAACTATGGTAGAGGCATGACAACTCTTGAAGGGAGCAGAATCAGCAGGAAATGTGAATGTCTCAAGCAACACT
TTAAATTCTGTTTCTGACATCTGAGAACTTTTCATCACTAAACATATCAACATTACTCATGATACAAAGTTTCTTCTTTA
AATTCCATGATCTCAGATATAACATCACATGTGCATTGCTCTGATCTAAGACAATACCATATTAGCTTACAAAGAAGTCA
AATTGGGTAAACATTCAAGTTTCCCCAAATCGGATTCCCAGAAAAAAGTCTATAGTAATCGGAGTTACAAGTTTTCGTCT
TTCCGAGAATTCAAGTTTGCAAAACCCTAAAAACTTAACCTTTGAAAAAATGCAAAACATAGACAATGAATACAAGATGA
GCTTACCTTAAAAGTCTCAAACTTTCCAGTTTCAGTTTCTGTTGAGTGGAGTCAACTCTACTTCGGTGGTGATGACATTG
ACAGTGCTCAGATCCACCATTAACGTTTTCCTTTGTGATTTGCAGATTTAACTCTACAGGCTTTTATAAACAGACAACAG
GCCTATAAAAGCCCAATGGGCTTATATAAATAACAAAAAGTTGGTAGTTAATGAGAAGGGAACGGTTTTTATTTGTCCTG
AAAATAAGCTCAACGGTCGAAAAAAACAAAACAAACAGAAAAATCAGAACAAATCTCTTCCTCTCGGATCGGTTTCAATT
TTTGGTTTCCTTTTTCTCCTCTAACGAATTTTTCGTTTTCAGATTTTATTCTTTCTTTCATCAAAAAACAACAACAAAGA
TTCTTATCTTTTCACAAAGAACCCAGAATTCCCAATTTGTTCTGTTTTTCATATACTGATTCTTCAGGAAGATAAAAAGT
TTCGATCTTTTTTGGCAGAGCGAGAGAGAGAGAGAAAGAG
>AT5G57700.4 | chr5:23372170-23375169 FORWARD LENGTH=3000
TAAACGCATCTTTCCAGTCTCCTCCTCTTATCTCCAGCCTTATCGCTGCCGCCTGTTCGTTAAAACCCAAGTTTTTGCAC
ATTAGCTACCACGATTTGCCAAAGACATATATCATCCATATTTATGTAGTGTAATTGTAAATGTTAGATATGTAAATGGG
GTTTGGAGAAGTTCACTAAACTAAAATACTTGTTAATTATTGATGATATAATACTAGTTTGGTAGATCGACCCTATTTTG
TCAAAAAAAAAAACGGTTTGGTTTGTTTGAATTGAAGTACCTGTGCAATGTGTTTGGCAGATATAAGCTCAACCATAACA
AAGGAAGCATGCCATCCTTGCTTTAACCCAAAGATCTCAAGTAGTCCATCATCGGCTTGTGCCTCCACAAAACCTCTCTG
TTACGTACAACACAAGCAACCGTTAATAAGAAGGAGAATTGATAAGTAGATTTGTGAAGTGACGAAAAAATGAGCTTTGT
TTTACTTTTTCAAGATAATCTTGTTTGAGATTTCCCCAAGGGTTTCTTCCACTTCCATAGCTATGTAGATTCAATGCAAC
AACTGCTCTTACACTGTCCCAAAAACAAGCAAACACACATCTTTCATTAGAAACCCAATTATGAGATTTAAAAGTGTTCT
GTCTCATTTGTGTTCTTGTTTCTATTCTGTAGATACCTTTTGGGAACTGGTACTTTCTCCCACTCGGATGAGTCCAACTT
TTTTATATGCAATGTCATAATGTTCTTGAGACCCCTAAAACCAGATAATTACAAACGTGTTAAGACCACAATTTGAGGTT
GTAAGTTGTAACATTTGTTGTCTTGGTGTTAGTATATACCTTAAACCTGGGTCATTTATGCAGTGAGTGAGGAACCAACC
CTGAGAGCAACCATATCCCGAGTATATAATCTGCAACAACAAAATGTTAGCTTTCTTTCTTGATATAAAAAAAAAAGTCT
TAGAGAAAATTATCATTCTCAAGAGAATTTGGTAAAACCTTATTGGCGATAGGGCCATTTGCAAGGTAAGGCTTTTCGTT
GCGCAAATGGTGAAAACCGTAAGCCACTTGAGCATCCATACCTATACTAAAGTAATTGTAGAAGACTCCTTCATAGCCAT
TCGTCGATGGAGGGATCTCTCCCTCTATCTCCAAATTCTGCAACACAAAAATTAACTCATTAAAACCAAAGACTAATAAT
CACAAAAGAATTTCAATTTTGTGTACTAATGAAATTATAAACCTGGTCAATGTAACATTCTTGTGTAGCCTTTAAAGAAT
AAGGAGGATCCACAATTTCACCAGAAGGCATTGTAATCAGAATATTCCAACTACATCAAGATTTCAACATCAAAAGATTA
AGCAGAGAGCTCAAGAAACAAAGTGTTCATATCACGCTTTTTCGCGGTACTAATTTTACCTATCTAAACGGCTTATAGGA
GCAACACTTGCTCTATGAAGTGTTCGTTTTATCGCAGATTTCCACGCAAATGGGAATGAACCTCCCTAAGAAAACCAACA
TAAACCCTAATTAGAACAGAGTATTTTATAAGATTAAAGATACAAAAAAAGACAATAAGATCTCTTTTTCACCCATCCGA
AACTTCTTGAAAGATCGTTTCCCGTTCCGAGTGGCATTATCGAAACCGGAGGAACGGGTAACCGGTTTTGTAAATTAAGT
TCACCGAGACATCCTAGAACCCAACCAACGGTTCCATCTCCACCTGCAACCTGTAATGAGTGATCAAACCAGTGGCAATA
ACAAAAAAAAAAACACATTTTCAAATCTTTGATTGTAGATCAAGCAATGGAAAAAAGTACCACAATTCTCATCTTTTCAC
GAATCTCTTTAGCACATTCGTCTCCTCGAGACGCAAATGCCTCTAAGCATCCCAATCCATATCGAATAAACTCATTAGGC
TTCACTTCCGTTAAATCATACACCTGTTCTTCGCTAATAAGATTCTGGAGACGTTCTTTAATGAGTGGACCTTGACGACC
ACCGCTTTTGGGATTAACGAAGACCATCAAAGGAACTTCAGGCGTCAACGCGTTGTTTTCTAACGGTGGTGCTACAGAGG
AGGAAGCGTCGAAGGAATCGTCTTTACGAAGAATGCAATCGCGTATTGCAATGCGGAGATATTGAGGAAGCATAACTCTT
TGACGAAGCTCTGCTTTAGAGACTCTTATGCTCGCGAGATTGACCAATAAAGAGACTTTCATTGCTCCGAATGAGTCGAG
AGATGAATGTCGTGGAATCATCCTCGCCGTCAATGAATCACCAATCGACGGTGATTCCATCTCTTTCTCTCTCTCTCTCG
CTCTGCCAAAAAAGATCGAAACTTTTTATCTTCCTGAAGAATCAGTATATGAAAAACAGAACAAATTGGGAATTCTGGGT
TCTTTGTGAAAAGATAAGAATCTTTGTTGTTGTTTTTTGATGAAAGAAAGAATAAAATCTGAAAACGAAAAATTCGTTAG
AGGAGAAAAAGGAAACCAAAAATTGAAACCGATCCGAGAGGAAGAGATTTGTTCTGATTTTTCTGTTTGTTTTGTTTTTT
TCGACCGTTGAGCTTATTTTCAGGACAAATAAAAACCGTTCCCTTCTCATTAACTACCAACTTTTTGTTATTTATATAAG
CCCATTGGGCTTTTATAGGCCTGTTGTCTGTTTATAAAAGCCTGTAGAGTTAAATCTGCAAATCACAAAGGAAAACGTTA
ATGGTGGATCTGAGCACTGTCAATGTCATCACCACCGAAGTAGAGTTGACTCCACTCAACAGAAACTGAAACTGGAAAGT
TTGAGACTTTTAAGGTAAGCTCATCTTGTATTCATTGTCTATGTTTTGCATTTTTTCAAAGGTTAAGTTTTTAGGGTTTT
GCAAACTTGAATTCTCGGAAAGACGAAAACTTGTAACTCCGATTACTATAGACTTTTTTCTGGGAATCCGATTTGGGGAA
ACTTGAATGTTTACCCAATTTGACTTCTTTGTAAGCTAAT
>AT5G57700.3 | chr5:23372257-23375256 FORWARD LENGTH=3000
ACCACGATTTGCCAAAGACATATATCATCCATATTTATGTAGTGTAATTGTAAATGTTAGATATGTAAATGGGGTTTGGA
GAAGTTCACTAAACTAAAATACTTGTTAATTATTGATGATATAATACTAGTTTGGTAGATCGACCCTATTTTGTCAAAAA
AAAAAACGGTTTGGTTTGTTTGAATTGAAGTACCTGTGCAATGTGTTTGGCAGATATAAGCTCAACCATAACAAAGGAAG
CATGCCATCCTTGCTTTAACCCAAAGATCTCAAGTAGTCCATCATCGGCTTGTGCCTCCACAAAACCTCTCTGTTACGTA
CAACACAAGCAACCGTTAATAAGAAGGAGAATTGATAAGTAGATTTGTGAAGTGACGAAAAAATGAGCTTTGTTTTACTT
TTTCAAGATAATCTTGTTTGAGATTTCCCCAAGGGTTTCTTCCACTTCCATAGCTATGTAGATTCAATGCAACAACTGCT
CTTACACTGTCCCAAAAACAAGCAAACACACATCTTTCATTAGAAACCCAATTATGAGATTTAAAAGTGTTCTGTCTCAT
TTGTGTTCTTGTTTCTATTCTGTAGATACCTTTTGGGAACTGGTACTTTCTCCCACTCGGATGAGTCCAACTTTTTTATA
TGCAATGTCATAATGTTCTTGAGACCCCTAAAACCAGATAATTACAAACGTGTTAAGACCACAATTTGAGGTTGTAAGTT
GTAACATTTGTTGTCTTGGTGTTAGTATATACCTTAAACCTGGGTCATTTATGCAGTGAGTGAGGAACCAACCCTGAGAG
CAACCATATCCCGAGTATATAATCTGCAACAACAAAATGTTAGCTTTCTTTCTTGATATAAAAAAAAAAGTCTTAGAGAA
AATTATCATTCTCAAGAGAATTTGGTAAAACCTTATTGGCGATAGGGCCATTTGCAAGGTAAGGCTTTTCGTTGCGCAAA
TGGTGAAAACCGTAAGCCACTTGAGCATCCATACCTATACTAAAGTAATTGTAGAAGACTCCTTCATAGCCATTCGTCGA
TGGAGGGATCTCTCCCTCTATCTCCAAATTCTGCAACACAAAAATTAACTCATTAAAACCAAAGACTAATAATCACAAAA
GAATTTCAATTTTGTGTACTAATGAAATTATAAACCTGGTCAATGTAACATTCTTGTGTAGCCTTTAAAGAATAAGGAGG
ATCCACAATTTCACCAGAAGGCATTGTAATCAGAATATTCCAACTACATCAAGATTTCAACATCAAAAGATTAAGCAGAG
AGCTCAAGAAACAAAGTGTTCATATCACGCTTTTTCGCGGTACTAATTTTACCTATCTAAACGGCTTATAGGAGCAACAC
TTGCTCTATGAAGTGTTCGTTTTATCGCAGATTTCCACGCAAATGGGAATGAACCTCCCTAAGAAAACCAACATAAACCC
TAATTAGAACAGAGTATTTTATAAGATTAAAGATACAAAAAAAGACAATAAGATCTCTTTTTCACCCATCCGAAACTTCT
TGAAAGATCGTTTCCCGTTCCGAGTGGCATTATCGAAACCGGAGGAACGGGTAACCGGTTTTGTAAATTAAGTTCACCGA
GACATCCTAGAACCCAACCAACGGTTCCATCTCCACCTGCAACCTGTAATGAGTGATCAAACCAGTGGCAATAACAAAAA
AAAAAACACATTTTCAAATCTTTGATTGTAGATCAAGCAATGGAAAAAAGTACCACAATTCTCATCTTTTCACGAATCTC
TTTAGCACATTCGTCTCCTCGAGACGCAAATGCCTCTAAGCATCCCAATCCATATCGAATAAACTCATTAGGCTTCACTT
CCGTTAAATCATACACCTGTTCTTCGCTAATAAGATTCTGGAGACGTTCTTTAATGAGTGGACCTTGACGACCACCGCTT
TTGGGATTAACGAAGACCATCAAAGGAACTTCAGGCGTCAACGCGTTGTTTTCTAACGGTGGTGCTACAGAGGAGGAAGC
GTCGAAGGAATCGTCTTTACGAAGAATGCAATCGCGTATTGCAATGCGGAGATATTGAGGAAGCATAACTCTTTGACGAA
GCTCTGCTTTAGAGACTCTTATGCTCGCGAGATTGACCAATAAAGAGACTTTCATTGCTCCGAATGAGTCGAGAGATGAA
TGTCGTGGAATCATCCTCGCCGTCAATGAATCACCAATCGACGGTGATTCCATCTCTTTCTCTCTCTCTCTCGCTCTGCC
AAAAAAGATCGAAACTTTTTATCTTCCTGAAGAATCAGTATATGAAAAACAGAACAAATTGGGAATTCTGGGTTCTTTGT
GAAAAGATAAGAATCTTTGTTGTTGTTTTTTGATGAAAGAAAGAATAAAATCTGAAAACGAAAAATTCGTTAGAGGAGAA
AAAGGAAACCAAAAATTGAAACCGATCCGAGAGGAAGAGATTTGTTCTGATTTTTCTGTTTGTTTTGTTTTTTTCGACCG
TTGAGCTTATTTTCAGGACAAATAAAAACCGTTCCCTTCTCATTAACTACCAACTTTTTGTTATTTATATAAGCCCATTG
GGCTTTTATAGGCCTGTTGTCTGTTTATAAAAGCCTGTAGAGTTAAATCTGCAAATCACAAAGGAAAACGTTAATGGTGG
ATCTGAGCACTGTCAATGTCATCACCACCGAAGTAGAGTTGACTCCACTCAACAGAAACTGAAACTGGAAAGTTTGAGAC
TTTTAAGGTAAGCTCATCTTGTATTCATTGTCTATGTTTTGCATTTTTTCAAAGGTTAAGTTTTTAGGGTTTTGCAAACT
TGAATTCTCGGAAAGACGAAAACTTGTAACTCCGATTACTATAGACTTTTTTCTGGGAATCCGATTTGGGGAAACTTGAA
TGTTTACCCAATTTGACTTCTTTGTAAGCTAATATGGTATTGTCTTAGATCAGAGCAATGCACATGTGATGTTATATCTG
AGATCATGGAATTTAAAGAAGAAACTTTGTATCATGAGTA
>AT5G57700.1 | chr5:23372275-23375274 FORWARD LENGTH=3000
CATATATCATCCATATTTATGTAGTGTAATTGTAAATGTTAGATATGTAAATGGGGTTTGGAGAAGTTCACTAAACTAAA
ATACTTGTTAATTATTGATGATATAATACTAGTTTGGTAGATCGACCCTATTTTGTCAAAAAAAAAAACGGTTTGGTTTG
TTTGAATTGAAGTACCTGTGCAATGTGTTTGGCAGATATAAGCTCAACCATAACAAAGGAAGCATGCCATCCTTGCTTTA
ACCCAAAGATCTCAAGTAGTCCATCATCGGCTTGTGCCTCCACAAAACCTCTCTGTTACGTACAACACAAGCAACCGTTA
ATAAGAAGGAGAATTGATAAGTAGATTTGTGAAGTGACGAAAAAATGAGCTTTGTTTTACTTTTTCAAGATAATCTTGTT
TGAGATTTCCCCAAGGGTTTCTTCCACTTCCATAGCTATGTAGATTCAATGCAACAACTGCTCTTACACTGTCCCAAAAA
CAAGCAAACACACATCTTTCATTAGAAACCCAATTATGAGATTTAAAAGTGTTCTGTCTCATTTGTGTTCTTGTTTCTAT
TCTGTAGATACCTTTTGGGAACTGGTACTTTCTCCCACTCGGATGAGTCCAACTTTTTTATATGCAATGTCATAATGTTC
TTGAGACCCCTAAAACCAGATAATTACAAACGTGTTAAGACCACAATTTGAGGTTGTAAGTTGTAACATTTGTTGTCTTG
GTGTTAGTATATACCTTAAACCTGGGTCATTTATGCAGTGAGTGAGGAACCAACCCTGAGAGCAACCATATCCCGAGTAT
ATAATCTGCAACAACAAAATGTTAGCTTTCTTTCTTGATATAAAAAAAAAAGTCTTAGAGAAAATTATCATTCTCAAGAG
AATTTGGTAAAACCTTATTGGCGATAGGGCCATTTGCAAGGTAAGGCTTTTCGTTGCGCAAATGGTGAAAACCGTAAGCC
ACTTGAGCATCCATACCTATACTAAAGTAATTGTAGAAGACTCCTTCATAGCCATTCGTCGATGGAGGGATCTCTCCCTC
TATCTCCAAATTCTGCAACACAAAAATTAACTCATTAAAACCAAAGACTAATAATCACAAAAGAATTTCAATTTTGTGTA
CTAATGAAATTATAAACCTGGTCAATGTAACATTCTTGTGTAGCCTTTAAAGAATAAGGAGGATCCACAATTTCACCAGA
AGGCATTGTAATCAGAATATTCCAACTACATCAAGATTTCAACATCAAAAGATTAAGCAGAGAGCTCAAGAAACAAAGTG
TTCATATCACGCTTTTTCGCGGTACTAATTTTACCTATCTAAACGGCTTATAGGAGCAACACTTGCTCTATGAAGTGTTC
GTTTTATCGCAGATTTCCACGCAAATGGGAATGAACCTCCCTAAGAAAACCAACATAAACCCTAATTAGAACAGAGTATT
TTATAAGATTAAAGATACAAAAAAAGACAATAAGATCTCTTTTTCACCCATCCGAAACTTCTTGAAAGATCGTTTCCCGT
TCCGAGTGGCATTATCGAAACCGGAGGAACGGGTAACCGGTTTTGTAAATTAAGTTCACCGAGACATCCTAGAACCCAAC
CAACGGTTCCATCTCCACCTGCAACCTGTAATGAGTGATCAAACCAGTGGCAATAACAAAAAAAAAAACACATTTTCAAA
TCTTTGATTGTAGATCAAGCAATGGAAAAAAGTACCACAATTCTCATCTTTTCACGAATCTCTTTAGCACATTCGTCTCC
TCGAGACGCAAATGCCTCTAAGCATCCCAATCCATATCGAATAAACTCATTAGGCTTCACTTCCGTTAAATCATACACCT
GTTCTTCGCTAATAAGATTCTGGAGACGTTCTTTAATGAGTGGACCTTGACGACCACCGCTTTTGGGATTAACGAAGACC
ATCAAAGGAACTTCAGGCGTCAACGCGTTGTTTTCTAACGGTGGTGCTACAGAGGAGGAAGCGTCGAAGGAATCGTCTTT
ACGAAGAATGCAATCGCGTATTGCAATGCGGAGATATTGAGGAAGCATAACTCTTTGACGAAGCTCTGCTTTAGAGACTC
TTATGCTCGCGAGATTGACCAATAAAGAGACTTTCATTGCTCCGAATGAGTCGAGAGATGAATGTCGTGGAATCATCCTC
GCCGTCAATGAATCACCAATCGACGGTGATTCCATCTCTTTCTCTCTCTCTCTCGCTCTGCCAAAAAAGATCGAAACTTT
TTATCTTCCTGAAGAATCAGTATATGAAAAACAGAACAAATTGGGAATTCTGGGTTCTTTGTGAAAAGATAAGAATCTTT
GTTGTTGTTTTTTGATGAAAGAAAGAATAAAATCTGAAAACGAAAAATTCGTTAGAGGAGAAAAAGGAAACCAAAAATTG
AAACCGATCCGAGAGGAAGAGATTTGTTCTGATTTTTCTGTTTGTTTTGTTTTTTTCGACCGTTGAGCTTATTTTCAGGA
CAAATAAAAACCGTTCCCTTCTCATTAACTACCAACTTTTTGTTATTTATATAAGCCCATTGGGCTTTTATAGGCCTGTT
GTCTGTTTATAAAAGCCTGTAGAGTTAAATCTGCAAATCACAAAGGAAAACGTTAATGGTGGATCTGAGCACTGTCAATG
TCATCACCACCGAAGTAGAGTTGACTCCACTCAACAGAAACTGAAACTGGAAAGTTTGAGACTTTTAAGGTAAGCTCATC
TTGTATTCATTGTCTATGTTTTGCATTTTTTCAAAGGTTAAGTTTTTAGGGTTTTGCAAACTTGAATTCTCGGAAAGACG
AAAACTTGTAACTCCGATTACTATAGACTTTTTTCTGGGAATCCGATTTGGGGAAACTTGAATGTTTACCCAATTTGACT
TCTTTGTAAGCTAATATGGTATTGTCTTAGATCAGAGCAATGCACATGTGATGTTATATCTGAGATCATGGAATTTAAAG
AAGAAACTTTGTATCATGAGTAATGTTGATATGTTTAGTG
>AT5G57700.5 | chr5:23372290-23375289 FORWARD LENGTH=3000
TTTATGTAGTGTAATTGTAAATGTTAGATATGTAAATGGGGTTTGGAGAAGTTCACTAAACTAAAATACTTGTTAATTAT
TGATGATATAATACTAGTTTGGTAGATCGACCCTATTTTGTCAAAAAAAAAAACGGTTTGGTTTGTTTGAATTGAAGTAC
CTGTGCAATGTGTTTGGCAGATATAAGCTCAACCATAACAAAGGAAGCATGCCATCCTTGCTTTAACCCAAAGATCTCAA
GTAGTCCATCATCGGCTTGTGCCTCCACAAAACCTCTCTGTTACGTACAACACAAGCAACCGTTAATAAGAAGGAGAATT
GATAAGTAGATTTGTGAAGTGACGAAAAAATGAGCTTTGTTTTACTTTTTCAAGATAATCTTGTTTGAGATTTCCCCAAG
GGTTTCTTCCACTTCCATAGCTATGTAGATTCAATGCAACAACTGCTCTTACACTGTCCCAAAAACAAGCAAACACACAT
CTTTCATTAGAAACCCAATTATGAGATTTAAAAGTGTTCTGTCTCATTTGTGTTCTTGTTTCTATTCTGTAGATACCTTT
TGGGAACTGGTACTTTCTCCCACTCGGATGAGTCCAACTTTTTTATATGCAATGTCATAATGTTCTTGAGACCCCTAAAA
CCAGATAATTACAAACGTGTTAAGACCACAATTTGAGGTTGTAAGTTGTAACATTTGTTGTCTTGGTGTTAGTATATACC
TTAAACCTGGGTCATTTATGCAGTGAGTGAGGAACCAACCCTGAGAGCAACCATATCCCGAGTATATAATCTGCAACAAC
AAAATGTTAGCTTTCTTTCTTGATATAAAAAAAAAAGTCTTAGAGAAAATTATCATTCTCAAGAGAATTTGGTAAAACCT
TATTGGCGATAGGGCCATTTGCAAGGTAAGGCTTTTCGTTGCGCAAATGGTGAAAACCGTAAGCCACTTGAGCATCCATA
CCTATACTAAAGTAATTGTAGAAGACTCCTTCATAGCCATTCGTCGATGGAGGGATCTCTCCCTCTATCTCCAAATTCTG
CAACACAAAAATTAACTCATTAAAACCAAAGACTAATAATCACAAAAGAATTTCAATTTTGTGTACTAATGAAATTATAA
ACCTGGTCAATGTAACATTCTTGTGTAGCCTTTAAAGAATAAGGAGGATCCACAATTTCACCAGAAGGCATTGTAATCAG
AATATTCCAACTACATCAAGATTTCAACATCAAAAGATTAAGCAGAGAGCTCAAGAAACAAAGTGTTCATATCACGCTTT
TTCGCGGTACTAATTTTACCTATCTAAACGGCTTATAGGAGCAACACTTGCTCTATGAAGTGTTCGTTTTATCGCAGATT
TCCACGCAAATGGGAATGAACCTCCCTAAGAAAACCAACATAAACCCTAATTAGAACAGAGTATTTTATAAGATTAAAGA
TACAAAAAAAGACAATAAGATCTCTTTTTCACCCATCCGAAACTTCTTGAAAGATCGTTTCCCGTTCCGAGTGGCATTAT
CGAAACCGGAGGAACGGGTAACCGGTTTTGTAAATTAAGTTCACCGAGACATCCTAGAACCCAACCAACGGTTCCATCTC
CACCTGCAACCTGTAATGAGTGATCAAACCAGTGGCAATAACAAAAAAAAAAACACATTTTCAAATCTTTGATTGTAGAT
CAAGCAATGGAAAAAAGTACCACAATTCTCATCTTTTCACGAATCTCTTTAGCACATTCGTCTCCTCGAGACGCAAATGC
CTCTAAGCATCCCAATCCATATCGAATAAACTCATTAGGCTTCACTTCCGTTAAATCATACACCTGTTCTTCGCTAATAA
GATTCTGGAGACGTTCTTTAATGAGTGGACCTTGACGACCACCGCTTTTGGGATTAACGAAGACCATCAAAGGAACTTCA
GGCGTCAACGCGTTGTTTTCTAACGGTGGTGCTACAGAGGAGGAAGCGTCGAAGGAATCGTCTTTACGAAGAATGCAATC
GCGTATTGCAATGCGGAGATATTGAGGAAGCATAACTCTTTGACGAAGCTCTGCTTTAGAGACTCTTATGCTCGCGAGAT
TGACCAATAAAGAGACTTTCATTGCTCCGAATGAGTCGAGAGATGAATGTCGTGGAATCATCCTCGCCGTCAATGAATCA
CCAATCGACGGTGATTCCATCTCTTTCTCTCTCTCTCTCGCTCTGCCAAAAAAGATCGAAACTTTTTATCTTCCTGAAGA
ATCAGTATATGAAAAACAGAACAAATTGGGAATTCTGGGTTCTTTGTGAAAAGATAAGAATCTTTGTTGTTGTTTTTTGA
TGAAAGAAAGAATAAAATCTGAAAACGAAAAATTCGTTAGAGGAGAAAAAGGAAACCAAAAATTGAAACCGATCCGAGAG
GAAGAGATTTGTTCTGATTTTTCTGTTTGTTTTGTTTTTTTCGACCGTTGAGCTTATTTTCAGGACAAATAAAAACCGTT
CCCTTCTCATTAACTACCAACTTTTTGTTATTTATATAAGCCCATTGGGCTTTTATAGGCCTGTTGTCTGTTTATAAAAG
CCTGTAGAGTTAAATCTGCAAATCACAAAGGAAAACGTTAATGGTGGATCTGAGCACTGTCAATGTCATCACCACCGAAG
TAGAGTTGACTCCACTCAACAGAAACTGAAACTGGAAAGTTTGAGACTTTTAAGGTAAGCTCATCTTGTATTCATTGTCT
ATGTTTTGCATTTTTTCAAAGGTTAAGTTTTTAGGGTTTTGCAAACTTGAATTCTCGGAAAGACGAAAACTTGTAACTCC
GATTACTATAGACTTTTTTCTGGGAATCCGATTTGGGGAAACTTGAATGTTTACCCAATTTGACTTCTTTGTAAGCTAAT
ATGGTATTGTCTTAGATCAGAGCAATGCACATGTGATGTTATATCTGAGATCATGGAATTTAAAGAAGAAACTTTGTATC
ATGAGTAATGTTGATATGTTTAGTGATGAAAAGTTCTCAG
>AT5G57700.2 | chr5:23372290-23375289 FORWARD LENGTH=3000
TTTATGTAGTGTAATTGTAAATGTTAGATATGTAAATGGGGTTTGGAGAAGTTCACTAAACTAAAATACTTGTTAATTAT
TGATGATATAATACTAGTTTGGTAGATCGACCCTATTTTGTCAAAAAAAAAAACGGTTTGGTTTGTTTGAATTGAAGTAC
CTGTGCAATGTGTTTGGCAGATATAAGCTCAACCATAACAAAGGAAGCATGCCATCCTTGCTTTAACCCAAAGATCTCAA
GTAGTCCATCATCGGCTTGTGCCTCCACAAAACCTCTCTGTTACGTACAACACAAGCAACCGTTAATAAGAAGGAGAATT
GATAAGTAGATTTGTGAAGTGACGAAAAAATGAGCTTTGTTTTACTTTTTCAAGATAATCTTGTTTGAGATTTCCCCAAG
GGTTTCTTCCACTTCCATAGCTATGTAGATTCAATGCAACAACTGCTCTTACACTGTCCCAAAAACAAGCAAACACACAT
CTTTCATTAGAAACCCAATTATGAGATTTAAAAGTGTTCTGTCTCATTTGTGTTCTTGTTTCTATTCTGTAGATACCTTT
TGGGAACTGGTACTTTCTCCCACTCGGATGAGTCCAACTTTTTTATATGCAATGTCATAATGTTCTTGAGACCCCTAAAA
CCAGATAATTACAAACGTGTTAAGACCACAATTTGAGGTTGTAAGTTGTAACATTTGTTGTCTTGGTGTTAGTATATACC
TTAAACCTGGGTCATTTATGCAGTGAGTGAGGAACCAACCCTGAGAGCAACCATATCCCGAGTATATAATCTGCAACAAC
AAAATGTTAGCTTTCTTTCTTGATATAAAAAAAAAAGTCTTAGAGAAAATTATCATTCTCAAGAGAATTTGGTAAAACCT
TATTGGCGATAGGGCCATTTGCAAGGTAAGGCTTTTCGTTGCGCAAATGGTGAAAACCGTAAGCCACTTGAGCATCCATA
CCTATACTAAAGTAATTGTAGAAGACTCCTTCATAGCCATTCGTCGATGGAGGGATCTCTCCCTCTATCTCCAAATTCTG
CAACACAAAAATTAACTCATTAAAACCAAAGACTAATAATCACAAAAGAATTTCAATTTTGTGTACTAATGAAATTATAA
ACCTGGTCAATGTAACATTCTTGTGTAGCCTTTAAAGAATAAGGAGGATCCACAATTTCACCAGAAGGCATTGTAATCAG
AATATTCCAACTACATCAAGATTTCAACATCAAAAGATTAAGCAGAGAGCTCAAGAAACAAAGTGTTCATATCACGCTTT
TTCGCGGTACTAATTTTACCTATCTAAACGGCTTATAGGAGCAACACTTGCTCTATGAAGTGTTCGTTTTATCGCAGATT
TCCACGCAAATGGGAATGAACCTCCCTAAGAAAACCAACATAAACCCTAATTAGAACAGAGTATTTTATAAGATTAAAGA
TACAAAAAAAGACAATAAGATCTCTTTTTCACCCATCCGAAACTTCTTGAAAGATCGTTTCCCGTTCCGAGTGGCATTAT
CGAAACCGGAGGAACGGGTAACCGGTTTTGTAAATTAAGTTCACCGAGACATCCTAGAACCCAACCAACGGTTCCATCTC
CACCTGCAACCTGTAATGAGTGATCAAACCAGTGGCAATAACAAAAAAAAAAACACATTTTCAAATCTTTGATTGTAGAT
CAAGCAATGGAAAAAAGTACCACAATTCTCATCTTTTCACGAATCTCTTTAGCACATTCGTCTCCTCGAGACGCAAATGC
CTCTAAGCATCCCAATCCATATCGAATAAACTCATTAGGCTTCACTTCCGTTAAATCATACACCTGTTCTTCGCTAATAA
GATTCTGGAGACGTTCTTTAATGAGTGGACCTTGACGACCACCGCTTTTGGGATTAACGAAGACCATCAAAGGAACTTCA
GGCGTCAACGCGTTGTTTTCTAACGGTGGTGCTACAGAGGAGGAAGCGTCGAAGGAATCGTCTTTACGAAGAATGCAATC
GCGTATTGCAATGCGGAGATATTGAGGAAGCATAACTCTTTGACGAAGCTCTGCTTTAGAGACTCTTATGCTCGCGAGAT
TGACCAATAAAGAGACTTTCATTGCTCCGAATGAGTCGAGAGATGAATGTCGTGGAATCATCCTCGCCGTCAATGAATCA
CCAATCGACGGTGATTCCATCTCTTTCTCTCTCTCTCTCGCTCTGCCAAAAAAGATCGAAACTTTTTATCTTCCTGAAGA
ATCAGTATATGAAAAACAGAACAAATTGGGAATTCTGGGTTCTTTGTGAAAAGATAAGAATCTTTGTTGTTGTTTTTTGA
TGAAAGAAAGAATAAAATCTGAAAACGAAAAATTCGTTAGAGGAGAAAAAGGAAACCAAAAATTGAAACCGATCCGAGAG
GAAGAGATTTGTTCTGATTTTTCTGTTTGTTTTGTTTTTTTCGACCGTTGAGCTTATTTTCAGGACAAATAAAAACCGTT
CCCTTCTCATTAACTACCAACTTTTTGTTATTTATATAAGCCCATTGGGCTTTTATAGGCCTGTTGTCTGTTTATAAAAG
CCTGTAGAGTTAAATCTGCAAATCACAAAGGAAAACGTTAATGGTGGATCTGAGCACTGTCAATGTCATCACCACCGAAG
TAGAGTTGACTCCACTCAACAGAAACTGAAACTGGAAAGTTTGAGACTTTTAAGGTAAGCTCATCTTGTATTCATTGTCT
ATGTTTTGCATTTTTTCAAAGGTTAAGTTTTTAGGGTTTTGCAAACTTGAATTCTCGGAAAGACGAAAACTTGTAACTCC
GATTACTATAGACTTTTTTCTGGGAATCCGATTTGGGGAAACTTGAATGTTTACCCAATTTGACTTCTTTGTAAGCTAAT
ATGGTATTGTCTTAGATCAGAGCAATGCACATGTGATGTTATATCTGAGATCATGGAATTTAAAGAAGAAACTTTGTATC
ATGAGTAATGTTGATATGTTTAGTGATGAAAAGTTCTCAG
>AT5G57710.1 | chr5:23381794-23384793 FORWARD LENGTH=3000
AAAAGTAGATTTATTTTGTATTATAATCAACGCTTACCAAAAAGTAACTAGTCTTCCCTACTTAAAAATAAAATTAAAAA
CTATACCTAAGTACTACTAATTAACTTAATAACGTAAGAAAAAAAAACTATACCTTACCAAAAAGTTAGCTTAGCTCAGT
TTGAAATTTTGAATACGATTGTTTGATTTTAGTGAATCTGAATAGTGAATACTTATACGATTATTCCTGTTTATTTTTGT
CAACTATGTATACGACTTTAGGCGTTGCACAATTAAAAAAAACGTATACCACTTTAGGGCTAATAATATAGAAGCTCACA
TCTAAAAACTAAAACCCGCTTATTATGATCTTATGATCACATATCTGATAAAATCTTTAGGCCACGTTTCGAAAGTACAC
ACGATTTACTCCTAATTAGAGAGATTATAATATCAAACTATAGATTTCGTGGAAAACCAAAGAAGTAAAATCATTGGTCC
GCTTGATTATGTATATCTATTTTCGAAGTTTTAAGAAAAAGATGAATAGAAAAGTTAATAACAAAGCAAATAATAAAACA
TGGAAATAGAGTATATGTAATAGACTAATAGTAGTTTTAACCTTTAAGCCTTTTCTCGTGCTAAAATCATGTAAGAATTC
TTTTGACATTTTAACAAAAAAAATGTAAGAACATAAATAATGAGAGTCACGACAGCTTTTGCTTTAGTTAAGCACACGAG
AAATCATCGATTGCAAGTTCATAGTTACTATCTCGCATCCTAACTAAAATGATACAAATGCATTGAGCCTATATCTCTTT
TTTTCTTTGCCATAAAGTTATTTTTTATATACATATTGCAAGAGTAAATTCTAAGGTTGAAAGTGCTGTGCCTGTTATAC
GTAATTAATTCAGTTTTTTTTTTTTTTTTTCTTCCGTAATTAATTCAGTTTCAGTTTTCCTTTTTTTACATACTTTCAAA
CAAAGTAAAGGTAGTCAACGTTTAGTTGAAAATTTTAAAGTGTGATTGATAGCCAGTATAAAGCAAGATTTTTATCTTTT
AATAGTACTAAGTTAAAATTTTAAATGACTCAAAGTAAACGCAGATATTATCACGTTTACTTTAAAACGCGTATTGACTT
TGAATGACTTGAGTTTTTCTATTTTAGCAACTAGCAAGCATAACTTTGTATATTAGTTTAGTTTAGTTTTGTTTTGTTTT
ATCTCCTTACAAAATCGTATTACTTTTTTTTTTGTCGGACAAAATATAGTATTACGTACTAGTTCCTGCTGGAGATCCAA
AACTTCTATTATCTACGCTTTTAGTTTATAGTCCAAGTTTTGAATTGTTTTTGTCCTATTAATTAAATCTTTAATGTTTT
CATATAATCGAAAGATTTTCAAAACATATATAGACCATCATAATTTTTCTAACCCTATTAAATCATATCAGCTTCCATTT
AAAACGTTGATATAATATTCATCTACTTCCACCTACTACTTGTTCTTAAAGTGTGTAACTATATATCACGTGAACTGAAT
TTTGCCATGAACATCTCATGAACGAGGTACCTAAAAATACATGTTCCTGTTATTCACTTTTGAATTTTGTTTCTAATATA
TATCACGGAGAAAATGTTGAATTCTGAAAAGTTGACATTTAACAAGAAATGTTGGTTAAAGACTTAAAGCCATGCTTCGA
GATGCGACTTCAAATTTTTTTCGTATCACATATTTGTGTTAATGACATTTTTTGTTATCACTCGTTTACAAGTTATCTAT
ATCAACAAAGGCAACAAAAAAAACAAAATAGAAAAAAAAAAAAATCACCTTATATACATGAATGGTGGATTTAGATGAAA
AAATGGTTGTGAAAGGAAGTCGAGAATCTAAACTAATCTAATGGAAAATTTAAATAAAATGTTAAGTTTGTCTTATAAAT
GCATCTCATAGTATATGTTGCATACCACTCTCAATTAGAATAATGGTTCGAATAAAGAAAAAAACCAAATTATTTGCTTT
AAAATTTATGTAAAAGAATATTAATTATTTTCTAAACAACAATATATAAGCAAAAAGTATAATTTTTGGTGCCTTTAAAG
ATGTGATTGTCATATTAAAAAGAAAATTTCCCTAAAGAATTAATGGTCTAATTATTTAGCTAGCTTGTACTCCAGACCAA
ACCTGTTCTTCTGATGGCTCAAACTTAAAAAAACTTAGGTGATAAATGCAACGAACCAACAGAAAAAAATCAATTTAACT
CACATCCACAATTTTTTTTGGTTCATAATTACCACATCCACAATTATTATTATTACTTTTATTATACTCCCACAATATTT
TTTTGCCGTATGTATGAAACATACCAATTTTTATAGAGAGGCAGAGATACGCGTACAGCTTTTATAATTGAAAAGGGCAA
AAGTAAAGTAGTACTTATTATTCACTTCTTCTTCACCTTTTCTCTTTGAATTTTCTTCTTCACTCTGCAACTTCTCTTCC
CCACCTTTCTATATTTACTATTTTCTATCTTCAATTTGTTGGATCCGAAAGTTCCTTCCTTTTTTGTTTTTATTATTCTT
TATTCAAAAGCCAGTTTTTGTGATCCATTTGAAATCCCAATTTGTCTACTTCTCCCAATAATAACTCTTTTTATATCTCT
TTTTTTCTTCCTTTACTTCAGAAAACAAGTCTACCTTCTTCTCTTCTTCTACCTTCTTCTCTTATAAAACCTATCTAAAG
CCTTTTCATTTTTTTGGCCGGTGGGATATTGTTTGAATGAGTTCAACCAAAAATCTTATATATTCTTATCCTTTTTTTTC
CCGATCAGAACTCAGTTCATAAAACTTGTCTGAATAATTTAAGAACCCAACTCAAAAGATTCAATTTTTCGTTTTTCCAT
TTTCCTTCAAAGTCTTAGCCTAATAAAAGATTCGATTTTTATACAATTATTTAATACCCACATATAATTGAAGAAAGAGA
GACAGAGAGATAACACAAAAGTGGAAGTAAACGAAGAACG
>AT5G57720.1 | chr5:23391527-23394526 REVERSE LENGTH=3000
AAACGAAGATTACATATATTTAGATAGACGTTTCAGAGGAACTAATAACTGAGAAATTATGGGATTAGTAGTGAATTATA
CATAAAGCTCAGGAGGAATAGAAACAACAAACCAATACAAAATAAAATACAAAAATGAAGAGAAGATAAAAGAAAATAAA
AGAACAATACAAAACTAATAAGCCTTGCAAGGTCAAGAAAAATCTTCTAAATTATAGAAGAACTTTCTGATTTAGTAGAA
ACAAAACTATTTTTTGTTTTTTTCTGTTTTCATAGAGAAAAAAAAAAGCTCAGCGAGGATAATGCCAATGGAACACTAAT
GTCCAAGAAATCTTCTTCTCCGTGAGATAGTCACACGTTCGAAAGTACAACCATGATGTAGTGGAGAAGATAGAAAAAGT
TGAAAGAGAGAAACGATCATCATTATGATCATAAATATCATGATGATTATGATGATGATCATCATGATCCTAATCAAGAA
GAAGAGGAATGATATATATGATGCTTTTGCTCTGAAGTGATGATGTGAGAGGGCAGGTGAAGTTTGTGTTTATATAGGGA
AATAAGAGGATAAAATTAATGGAAGCTAGACCAGTACTATTTAAAACAAAAAAAAAACATTAATGGAAGCCATAGAAATC
GTAAAACAAAATCAACATTAATAAAAATATACATACATTTACAAAAAGGTTATATAAACAATTATTTAATAATCAAAAAG
TGTGTAAATTCCAAATTTAATTCTATGAATGAAGTATATGTAGAGATAAAAAAAATGCAAGAACATGCAAAGCTCTCTAT
TAATCTACATGTTTTTTCTATTAATCTACTTTTACACGTTACATTGAAAAAGTAATGTGATTAATTCCACAAATAGTCAG
AATCTAAGAAAAAAAAAATCACAACAAAATACGAGTGCCCATACAAAAGGATAGCTGAAGTTACACGTTAAATGAATTTC
TAGTTGATAAGCACTTTGATAAGCACTCTGTTCAACATTCTTCAAGTCAGTTCTTAATGCTTCAAGTTAGTAGTTGTGTG
CTTGTGAGTAAGAAAGCTAGAGGTAAAGAGGCTAAAAACCTCACACACTTTAAAAGCATAAAGACAGTATTTTGGGTAAA
TCATGCATATGCTCTAGATTTATAGTAGAAAATGAGAAAAAATCACATATTATGCTCCGAATTTAACATGATCGTATGAA
AAATTCGAACAATTTTAATTTTAAAGAGGTTTTTGATAAAAAAAAAAAAAAGATCGTTTTTTGAGAAAAAAGTTTGGCTC
GCTTTTTTTTATCAAGAATTGCTTCGGTTTTTAAGATTTTAGTTTTAGCTGAGACTGTTGGTTTATGCCACACTTTTTAC
CGTATGAATTACGAAATTTGGGGAGTTTCCCATTTGACCTTTAAAATTTCATCTGTCCTCTTTTCTTATCATTTAAGAAA
AATTAGGGCTTCCCATTTTCAGAAAAATAAGTTAAGTTCAAAATTGAAACTGCCAAGCAATAGTCAATACTAAATTTTAT
ATAAAGCTAGACAGGATATTCATTGGATTTGTGTTATGTCCTTCTCTACCCTCTCTCTCGTGTAGTAAATTAATAGTCAA
TACAAAACGCTCACCTCCCTCTCTCTTTTGGATATCAAACACATCAAATCACCTCCAAACTCAAAGCAAAAAAGATGAAT
AATTTTTCCTAAATAGATACATGTATAGTTTCGATTAAAACACACGTACGGTATAATTAGACAACTTACTTTACATTGTA
TATTTTTAATGAATTTGGTTAAGAGTTAAGACAATCTCGGAATCTCCAACTAAACAAGATGATATATTTGTTTAAAGGAA
AAAAAAAAACAGTTTGATTGTATTTAATGGCGTTTTTATATGTAAGAGGAGAAGAAACAAAAAGCTGCAAATGTATAAAT
AGGTGTAATCATCACAAAACTATGGGATGTGACAATACATTGTCAAGCTTCTGTCTCTTTCTCTGTTTTCTCTCTGATGG
GTTTTTAATTTCTTAATTATATGCAGAAACAGTGAAACAAAAGTAAGTTTTTCGAAATTGAAGAAGTGTAACATGCATGC
ATATTTACCAATTCTTCAACGTTCAGATTGTCTAAGTCAAAGAATCCCTTATACCAATATAGAAAGTGGGGCACGACGAC
TTTGATACTCCATATTTTTAATTCGGGTCAGAAAAAATACTAATTATTTTTGTCAACTCGGAAATAAACTTTATTTTTTG
CAAAAACTTAGCAATATTATTCATGTAAGAGGTTTGGGAAAATTGCCAAAAAATAACACAAGAAACTACTGTTTCACTTT
GCACTAAAAAAGAAAAGAAAAAAGGGTACAACTGTTCACTTACACCCTAAATAAGAAAACACGGTCGTTTTAAGATATAC
GTTCAAGTACTGTATTTTTTATAGTAAAGCGAATATGACAGAAATCTTTGACAGAGCCAGGCCTAATGTTAAAAACTCAG
CCCAAAATAAAGCCCATATACGTGTTAACATTGTTTTTCTTTACAACCTTTTTAAAACGTCAAGGTCTCAACCATATTTT
ATTCTCTTGTCCTGATGTCGGCCCATACAGGCCCATATTTGTTTAATGAGTATACATGTCTTATGATTGGGCTTATTTGA
AACCAGATTTTGAAACAAACCTATCACAAGTGACATGACCCATTTTTATATCATTTATTTGTACAAATTTTCTATTTTGG
GAGTCTCTCTAGTACAAAGTTTTTCAAAGCTCTCTGCAAATATATCCGTGTTTATTGCCAATTCCAGTATCAAAGCTCTC
TCTGCAAATGACGTATCTAAAAATTTGCTTTATGACTTTGACTAAACTGATTTGAGTGGTACAACACACACTCACGCAAA
ACCCAATCTCACACTCAAAGACTCTCACATACATTAACTACATTGTTGAAGATTCTACATAACGCTACAGCTTTTTCATT
TGTAGAATCCTGACTCAAGCAAAGACAAAAAAAGAAGAAG
>AT5G57740.1 | chr5:23397146-23400145 REVERSE LENGTH=3000
ATGTTGAGTTTGTGAGGAGCCACGTGTCGATGCACTCCACATGGAATGCATGGCTGCATTTTGGTAAGAGCCGGAGCTCG
TCTTCGGCTGTGAACTCTCTGAGACAAACGGCGCAATCAGAGAGGTCGTGTCGAAGACCAATCATGGTCTTGTAATGTAA
CAAGGGCAATGCATCAATGAATGATTGGTCAATTTCTGCGTCATGGAGATTAAACCGTGTTTGATACCGACCTTGCAGAG
CAGTAGAACTCTCTGTAATGCCATCATAGGCGTCGTCAAGTCGAGTTTGGGGTCTATGTAAGAATTTGACCAGAAGGTGA
ATCAAAGCAGCTACAAAGAAGATGATGGAGAGGAGAGTGATGTAGAGAAGTACGATGGGACTAATCATGCATATCAGATC
AAAGTCTTTGTCTGTTGAAGAAGAATATGAAAATGAAATCGATGAAACAGAGAGAAATGAATCACTTTTCTGATCCATGG
TTTTCTTGAGAAAGATTCAAGAGGAAGGAGATGGGGAAATAAGTGAAAGAAGATAAAAAAAGTGAATAATAGGAAGACTC
TGTTATTGTAACCAAAAAAAGTAAAGAAACAAAACGTTGACGTTTCAGTGCAAAGTGAGTTGTGGTTTTCCTAAATATAG
AAGTCAAGTATTCATAGATTTCCCAATACAGATGTATTGTTGTTCAAAAGCAACGTGGTTTCTTTGACATTAGACTAACA
GAGCAGTAACGGATTAACAAACAGAGGAGAAAAAATTAAAAGGATTCGTTTTTTTCTTCGTTAATCAAGACAATTGGGAA
TAACAAAACAAGCATCAAAGATATTGTTATATGAACGTAATGATCTTACGAACGAAAGACAGACACTTTAACAGAATCTG
TTATAGATTTGTCAACGAGATGAAGAAAAAAAGTAGCCTGACAAAATTACAAGCATGCGTATTTGCAGAGGGCTATACCA
AGAACAACATAAAAAGACTCAAGGGAAGCTGGAACAGTAGGTGCAAAATGAGGATGATGCAGTATGTCAGAGACATGAAC
CATATGAAGTTCCCTAAAGCTTGGAAATTCAAGTTTAAATTTAGCTTAGAGGAGATCAAAATGACAAAAAACAAGTTCTG
TTGTGAGGTGGAATTCGAGAAAGCTGCAGTGCATGTTGTTTGAGAACTTGAAGAAACTTTTGGGACATAGGCTTATGCAA
GATGTTTCTCGCGAAATTGAAGCAGTGCATGGGAAGGAATGAGAATTAATGTTCAAAAGTCTGGATCTGGCTTGTCAAAG
CAGACTATGAAGCCAAACTATGAGTGTGTGTTAATGTCTATGGAGTTGGCCATTCAACAAAGGATATCAGAAAGTCAAAA
TTGAGCTGGTTATACTCTAGACTTTTCAGGAACTTCACTTTCCATTGCAGCTATTTTGAAAATGTGTACAGAAGGTGAGG
ATATATGGTTACATTTGGAGGACGACTTGATGAGACATTCTAGACTACTTCACATCTCTCTCTTACAAAACACTAGGACA
GTGAGGGTGTTGTGTTTGTGGTTCCAACATGTGCACATGCACCTACTTGATTGTGTGATGTGGACTCGAGAGAACATAGA
TGTGGAATAGTGGACATGTTTCAGACTGAATTACACAACTCATTTTTGGTGTGGAGAAGTTCCACATAAAGCACAAGTGG
AGATTTAAGCTTGTACATCCAGTTTGGGAGTTGGAGTTTAGTTTGGATAGTGTTAACTCTGGACAAAGAAACTCTGCTAC
AAGTTCCAAAGTACAAGACAAATTGTCAACTAAAGAATTTTCTGTCAATTTACAGCAACTGGCCACAGTTTTGCACAATT
GTGAGACACAAATTAGTGATTCTACAGAAAGTGAGATTGAAGATAGCTTGGGTCATCTTTAAAATCAAGTAATATTTGTT
GAGAGTTTTTTTGATAAATATATTTGCTGAGAGTTGGCATGATCATTCTGATTTGCTAATGTTAAAATTTGAAGTCATTA
ATGTTATAGGTTTGCTAATGCAAATGCAATTATAAGCATGACGTGACACGACCCACATGCTCCTCCACATTTCATTATTA
TACACTTGTTTTTCCACTAATGTCATGTTACTTTTGGAGACTTGCTAATTGAATCATTATTTGTTGGCACAAAAAGAACC
TATATTTATTCAATTACGCAGTATAGTAAGATTATTTATTTAATTATATGTAATAAAGGAGAAAGCTTTCTTATGGTGTG
ATGAAGAATGTCTTTTTTTTTTCATTGTTAGAGAATCTTTATAATCATTAAGATTTTGGTTAAAACAAAAAAACGCGCGA
ATTCCGGCTATTGGTTTATCGAAACCTCTGGCTACAACGTTGGCTTTGTCATATTTTTTTTTTGTTCAAATAATTAAAAG
TCAATTAATTAGTGTCACCATCACAAAATATTAAGAGATCCTCCACACACAATAAAAAATTTAGAACAATTCTTTTCCAT
TTTTGGTTTAAAAATAAAGTAATCACCAATTTGTTATTATTGTTTGTTATTTTCCTTAATCAATTGACCAAAAAAAAAAT
CCCACAACTTAATTTCACCATTCTTTTTGATGTTCTCTGTATTACAATTGTCAGAGAAGTTTTCTGGATGATCTTTCCTC
TAAAGTTTAAAGCTTTTTTTGGTCAATTCTTTTAAAGTTTTGATTTTTTTTTGGTTAATTCTTTAAAGTTTCTTTCTTTC
TTAAAGAGGGATCATTATGATGATGATGATGATGATCTGATCTGTACATAAGAGAATTAAAGAACACCAACAACAACAAA
AACAGAGGAAGAAAATAAAAACCAAATTTTTCTTGTTGCAATCATTTGAAATTAAATTCAATTCTTCGATTCTTCCGAGC
TGGTTCTCGAATTGGGTTTGCTGCAAATTGTGAATCCAATAAAATTTGTTCGTGTTGTTGTGTTGATGGTGATTTGTTAG
GGTTGATCCGATCAAAATTTCAATTTTGTATCGTAAAACG
>AT5G57750.1 | chr5:23396668-23399667 FORWARD LENGTH=3000
ACCTCCCAATGACCATGTTGACAAGCTTGCATCAAAGCCGTCTGTTTCCAAAAATTTCTTGTATTCAGACTACTTCAAAA
CCAATCAATAATGCAAAGAACAAAAAGACACTAATCACAACACCTGTCCACGGTAGTTCCGGAGATTAATATCAACTCCT
GATTCCACCAACAGAGAAACTATCTGAAGATAAACAAAACCCAAATCACCAATCACCATAAAAGTCAGAACTTTAGAATC
TCTAATCTTACAAAGTATTGATCTTTCAAGTAATTACAGTTACCTCGTGGTGGCCTTGAGCGGCGGAGTAATGAAGAGGA
GAGTTACGAACGCCAAAAGTAGAGTAACGAGCGAGTCTTGGATTGTAATCTAAGAGAGCTTTAGCTTCCTGTAAATCACC
GTCTCTGGCCGCTGATACTAAGCGTTCGCCGGACGCAGAACAACCGAATGAGTTTCCGACGAGGCTTAGAAACCTCATCG
TTTTACGATACAAAATTGAAATTTTGATCGGATCAACCCTAACAAATCACCATCAACACAACAACACGAACAAATTTTAT
TGGATTCACAATTTGCAGCAAACCCAATTCGAGAACCAGCTCGGAAGAATCGAAGAATTGAATTTAATTTCAAATGATTG
CAACAAGAAAAATTTGGTTTTTATTTTCTTCCTCTGTTTTTGTTGTTGTTGGTGTTCTTTAATTCTCTTATGTACAGATC
AGATCATCATCATCATCATCATAATGATCCCTCTTTAAGAAAGAAAGAAACTTTAAAGAATTAACCAAAAAAAAATCAAA
ACTTTAAAAGAATTGACCAAAAAAAGCTTTAAACTTTAGAGGAAAGATCATCCAGAAAACTTCTCTGACAATTGTAATAC
AGAGAACATCAAAAAGAATGGTGAAATTAAGTTGTGGGATTTTTTTTTTGGTCAATTGATTAAGGAAAATAACAAACAAT
AATAACAAATTGGTGATTACTTTATTTTTAAACCAAAAATGGAAAAGAATTGTTCTAAATTTTTTATTGTGTGTGGAGGA
TCTCTTAATATTTTGTGATGGTGACACTAATTAATTGACTTTTAATTATTTGAACAAAAAAAAAATATGACAAAGCCAAC
GTTGTAGCCAGAGGTTTCGATAAACCAATAGCCGGAATTCGCGCGTTTTTTTGTTTTAACCAAAATCTTAATGATTATAA
AGATTCTCTAACAATGAAAAAAAAAAGACATTCTTCATCACACCATAAGAAAGCTTTCTCCTTTATTACATATAATTAAA
TAAATAATCTTACTATACTGCGTAATTGAATAAATATAGGTTCTTTTTGTGCCAACAAATAATGATTCAATTAGCAAGTC
TCCAAAAGTAACATGACATTAGTGGAAAAACAAGTGTATAATAATGAAATGTGGAGGAGCATGTGGGTCGTGTCACGTCA
TGCTTATAATTGCATTTGCATTAGCAAACCTATAACATTAATGACTTCAAATTTTAACATTAGCAAATCAGAATGATCAT
GCCAACTCTCAGCAAATATATTTATCAAAAAAACTCTCAACAAATATTACTTGATTTTAAAGATGACCCAAGCTATCTTC
AATCTCACTTTCTGTAGAATCACTAATTTGTGTCTCACAATTGTGCAAAACTGTGGCCAGTTGCTGTAAATTGACAGAAA
ATTCTTTAGTTGACAATTTGTCTTGTACTTTGGAACTTGTAGCAGAGTTTCTTTGTCCAGAGTTAACACTATCCAAACTA
AACTCCAACTCCCAAACTGGATGTACAAGCTTAAATCTCCACTTGTGCTTTATGTGGAACTTCTCCACACCAAAAATGAG
TTGTGTAATTCAGTCTGAAACATGTCCACTATTCCACATCTATGTTCTCTCGAGTCCACATCACACAATCAAGTAGGTGC
ATGTGCACATGTTGGAACCACAAACACAACACCCTCACTGTCCTAGTGTTTTGTAAGAGAGAGATGTGAAGTAGTCTAGA
ATGTCTCATCAAGTCGTCCTCCAAATGTAACCATATATCCTCACCTTCTGTACACATTTTCAAAATAGCTGCAATGGAAA
GTGAAGTTCCTGAAAAGTCTAGAGTATAACCAGCTCAATTTTGACTTTCTGATATCCTTTGTTGAATGGCCAACTCCATA
GACATTAACACACACTCATAGTTTGGCTTCATAGTCTGCTTTGACAAGCCAGATCCAGACTTTTGAACATTAATTCTCAT
TCCTTCCCATGCACTGCTTCAATTTCGCGAGAAACATCTTGCATAAGCCTATGTCCCAAAAGTTTCTTCAAGTTCTCAAA
CAACATGCACTGCAGCTTTCTCGAATTCCACCTCACAACAGAACTTGTTTTTTGTCATTTTGATCTCCTCTAAGCTAAAT
TTAAACTTGAATTTCCAAGCTTTAGGGAACTTCATATGGTTCATGTCTCTGACATACTGCATCATCCTCATTTTGCACCT
ACTGTTCCAGCTTCCCTTGAGTCTTTTTATGTTGTTCTTGGTATAGCCCTCTGCAAATACGCATGCTTGTAATTTTGTCA
GGCTACTTTTTTTCTTCATCTCGTTGACAAATCTATAACAGATTCTGTTAAAGTGTCTGTCTTTCGTTCGTAAGATCATT
ACGTTCATATAACAATATCTTTGATGCTTGTTTTGTTATTCCCAATTGTCTTGATTAACGAAGAAAAAAACGAATCCTTT
TAATTTTTTCTCCTCTGTTTGTTAATCCGTTACTGCTCTGTTAGTCTAATGTCAAAGAAACCACGTTGCTTTTGAACAAC
AATACATCTGTATTGGGAAATCTATGAATACTTGACTTCTATATTTAGGAAAACCACAACTCACTTTGCACTGAAACGTC
AACGTTTTGTTTCTTTACTTTTTTTGGTTACAATAACAGAGTCTTCCTATTATTCACTTTTTTTATCTTCTTTCACTTAT
TTCCCCATCTCCTTCCTCTTGAATCTTTCTCAAGAAAACC
>AT5G57760.1 | chr5:23397725-23400724 FORWARD LENGTH=3000
ATGGTGACACTAATTAATTGACTTTTAATTATTTGAACAAAAAAAAAATATGACAAAGCCAACGTTGTAGCCAGAGGTTT
CGATAAACCAATAGCCGGAATTCGCGCGTTTTTTTGTTTTAACCAAAATCTTAATGATTATAAAGATTCTCTAACAATGA
AAAAAAAAAGACATTCTTCATCACACCATAAGAAAGCTTTCTCCTTTATTACATATAATTAAATAAATAATCTTACTATA
CTGCGTAATTGAATAAATATAGGTTCTTTTTGTGCCAACAAATAATGATTCAATTAGCAAGTCTCCAAAAGTAACATGAC
ATTAGTGGAAAAACAAGTGTATAATAATGAAATGTGGAGGAGCATGTGGGTCGTGTCACGTCATGCTTATAATTGCATTT
GCATTAGCAAACCTATAACATTAATGACTTCAAATTTTAACATTAGCAAATCAGAATGATCATGCCAACTCTCAGCAAAT
ATATTTATCAAAAAAACTCTCAACAAATATTACTTGATTTTAAAGATGACCCAAGCTATCTTCAATCTCACTTTCTGTAG
AATCACTAATTTGTGTCTCACAATTGTGCAAAACTGTGGCCAGTTGCTGTAAATTGACAGAAAATTCTTTAGTTGACAAT
TTGTCTTGTACTTTGGAACTTGTAGCAGAGTTTCTTTGTCCAGAGTTAACACTATCCAAACTAAACTCCAACTCCCAAAC
TGGATGTACAAGCTTAAATCTCCACTTGTGCTTTATGTGGAACTTCTCCACACCAAAAATGAGTTGTGTAATTCAGTCTG
AAACATGTCCACTATTCCACATCTATGTTCTCTCGAGTCCACATCACACAATCAAGTAGGTGCATGTGCACATGTTGGAA
CCACAAACACAACACCCTCACTGTCCTAGTGTTTTGTAAGAGAGAGATGTGAAGTAGTCTAGAATGTCTCATCAAGTCGT
CCTCCAAATGTAACCATATATCCTCACCTTCTGTACACATTTTCAAAATAGCTGCAATGGAAAGTGAAGTTCCTGAAAAG
TCTAGAGTATAACCAGCTCAATTTTGACTTTCTGATATCCTTTGTTGAATGGCCAACTCCATAGACATTAACACACACTC
ATAGTTTGGCTTCATAGTCTGCTTTGACAAGCCAGATCCAGACTTTTGAACATTAATTCTCATTCCTTCCCATGCACTGC
TTCAATTTCGCGAGAAACATCTTGCATAAGCCTATGTCCCAAAAGTTTCTTCAAGTTCTCAAACAACATGCACTGCAGCT
TTCTCGAATTCCACCTCACAACAGAACTTGTTTTTTGTCATTTTGATCTCCTCTAAGCTAAATTTAAACTTGAATTTCCA
AGCTTTAGGGAACTTCATATGGTTCATGTCTCTGACATACTGCATCATCCTCATTTTGCACCTACTGTTCCAGCTTCCCT
TGAGTCTTTTTATGTTGTTCTTGGTATAGCCCTCTGCAAATACGCATGCTTGTAATTTTGTCAGGCTACTTTTTTTCTTC
ATCTCGTTGACAAATCTATAACAGATTCTGTTAAAGTGTCTGTCTTTCGTTCGTAAGATCATTACGTTCATATAACAATA
TCTTTGATGCTTGTTTTGTTATTCCCAATTGTCTTGATTAACGAAGAAAAAAACGAATCCTTTTAATTTTTTCTCCTCTG
TTTGTTAATCCGTTACTGCTCTGTTAGTCTAATGTCAAAGAAACCACGTTGCTTTTGAACAACAATACATCTGTATTGGG
AAATCTATGAATACTTGACTTCTATATTTAGGAAAACCACAACTCACTTTGCACTGAAACGTCAACGTTTTGTTTCTTTA
CTTTTTTTGGTTACAATAACAGAGTCTTCCTATTATTCACTTTTTTTATCTTCTTTCACTTATTTCCCCATCTCCTTCCT
CTTGAATCTTTCTCAAGAAAACCATGGATCAGAAAAGTGATTCATTTCTCTCTGTTTCATCGATTTCATTTTCATATTCT
TCTTCAACAGACAAAGACTTTGATCTGATATGCATGATTAGTCCCATCGTACTTCTCTACATCACTCTCCTCTCCATCAT
CTTCTTTGTAGCTGCTTTGATTCACCTTCTGGTCAAATTCTTACATAGACCCCAAACTCGACTTGACGACGCCTATGATG
GCATTACAGAGAGTTCTACTGCTCTGCAAGGTCGGTATCAAACACGGTTTAATCTCCATGACGCAGAAATTGACCAATCA
TTCATTGATGCATTGCCCTTGTTACATTACAAGACCATGATTGGTCTTCGACACGACCTCTCTGATTGCGCCGTTTGTCT
CAGAGAGTTCACAGCCGAAGACGAGCTCCGGCTCTTACCAAAATGCAGCCATGCATTCCATGTGGAGTGCATCGACACGT
GGCTCCTCACAAACTCAACATGTCCTCTCTGCAGGGACAACCTCCTCCTCCTTGGCCTCACTGGCACTGCTTCGTCTTCC
ACTATTGTCCTTGTGCATGAATCTGATGGTGACAATTCCCAAGACTCCGATTCGTCGTTCATGTTAACCGATCTTGATGA
TGTCGAGTCAAAATGAGGCCTAAGTGGCTGCTGATTTCTTGACTGGGAAGTTAATGGCATTAAACTCTAGATAGGCCTAA
TTGGGTCAACGTGAAGCCTGTATTCTTATAACCGTCCGGCCCATTTTCTTTTGCCATCAACTCATATACGTGTACATGTA
TTGGTTAAATCCTACCAAACGAACCATGTTGGAATTGAAACAACAATAATGGCATAAAGTATGCATAAATGAGGACCACA
ACAGATACATTGAACATTAGACATTGCAAGATTGGATTGGCAGAGACAGGTTCAGTGGTGATGGCCTTGATATGGGTTCC
TTGTCTCTTTTTACTCTGTCAAAACATTTTTCAGACAACTTGTTTCCTTCCATATCGTTGTCATCTTTACAGTTTCTCTA
TATATATGGCTTTATATCTTAGCTTGGAGTGCAAGAAGTG
>AT5G57770.1 | chr5:23403113-23406112 REVERSE LENGTH=3000
ATCCGTTAAAATGTGGATGATTAAAACAGTGAGTATACAATCTAACGTTTATATTCAGATCATGATATTTCCCTGAAATA
CATTTATGTTTATTTTATTAGGATATGATGAACACGTACAACATGGTGAAGCAAGAATTTATCAAGAAATGGATAAATAC
TCTCCACATGTTAGATTCTTCTATCGAACATCCTTTGAACGTAACGGAAAGGAAAAATGCGATTAGACTATCATCGGACT
TAGCCATGGCAGCTGCTCGAAATGGCTCTACCGTATGGAGCCGCGCTCTTATTTCTAGGAGCGGAAATAAGACAGCAAAC
AAACCCATGGCACGTCGAATACTAAAAAAAGCTCGAAATCGGATGAAGAACCGTTGTAACATTCTTAGACGAAATGGCAA
TTTCACGGCGAAAACCTGGGTGAGAAAACGTACGGACTTGCTTAAGAGTCTTGTACCGGGAGGTGAGTTGATAGACGACA
AAGATTATTTGATAAGAGAGACACTTGACTACATTGTCTATCTCCGAGCACAAGTGGACGTCATGCGAACCGTCGCAGCC
GTCGATTTATTCACCCGAAACTTAACCAACGATCGTAGGAACAAATAAATGTACATGCATCACTCTTGTGAATATGAAGT
AGCTAATGATTTAAATGTAAGTCCATGTACATATATAGGATAGCACTATCTTATCATCTTACAATTTTCGAATGAATTAT
CGATTTACTGCTGGTCATGTAAATTATGGGTTAATTTCATATTATTAATTTGAAGACCACTTGAGTTGTAGCATTTCATT
ATATATGTAGTATGTAGTGATGTAAATTTAGGTTACGTTGATATAAATGTTTATAATACAACTAATTACATTATTAGTTC
ATTACAATAGGGCACAAACTCTTTTCTTTTTTCGGTCTAACAAAATTAAAGAAACGTAGTAACTCATACGCAACAAGTAT
ATACGAAAGGAAATTTTAACACACACAACAAAAAAAAAAGAAAAAAAAAACGTAATGGAAAAAAAACGTTAGATGTACGC
AGAAATCTATAATCGTTAAAATGAACAGAATATGTAACTTAATAGTTTATAGTGTGTTCTTTGTTAATCATTACCAAATT
TTTACATGTTGACTAAATCATTGGGTCTAGAATGGGCCGAGTTGATGGGTTGAGTTTGGGCGTACATGTGAAGCGCAAGG
ATCACTGTTTTGTCGGTATAAGATTTGGGTTATGATGTTTTGGTATTGAAAGAAAAAAAAAAAAAAACCGGTTTAGGTTG
GCGGCACAACCGCACGAGAGTACTCGAGTGATTTCGGATCGGCTAGTTAGATTCATTGACTCTAAATAAATTGCTATACA
CTAAAATTGACGACATCTTGCTATGCTTAACTTAGCACTAATCTTTTAACCTGTTAATAGCCTTTTCTAAATTAATTTAT
AAACTAAATTCTCTTTCTGTCGGTACACACATGAAAATCTCTTGGCAGTTGGCATTTATTTAAAGTGAGAGTCACATGGT
CAAATGATAACATCTTTAATCAGCCATCTTTGATTTGATAAACACACGATTTTGATATTGAAAAAGAAACTTAAAGGCTA
AAGCCAATAAGAAAGGATTATTAATTAAGAAAGTATGTCGCTAATGAATGATTAATTAGTTAAAATATCTTTGATTGAAA
AGTAGAAGAGTTATTTGAACCATATACTATTAACTTGTCTTCTTCCTTTTTTACGAAAGCTAAGAGCCTAAGACCCTTTG
CATGCTTGTTCATGATTATGCCTCTTTATCTATCTATACAATGTCGTTACTCTGATTGATAACTACATTTGCACTTTATC
TATGATCTTTTCCAATATAACTTGTTTAAATCACTTAGCATTCAGATATGAACTTTATTAATTCTTCTACAATCAGATAA
ACGTATATTGGTTATAGTCCAGTTTTGCGTTTCTCAAAGCATTTTAATTTAGTTGAAGACCAAATCTTTTCAATTCATAT
ACATGTTAGAATTTTGGGATAGAAATCCAGCTATGAATCACTTGTGAATGAGTGAAAAGTGTTAAGAGGCCCAAAATATT
ATATTTAAATGTATGTTGTTGTTGTGTGCTTCGCTTGAACCTATGGTTTAAATTTAAAGATGGTTGAAAAAGAGATGTAA
GAGGGTCCAATCCATTGTTGTCAATAATGGTTTACAAGTTAGCATCTATTTATGTGTATGCATTTCCTCTCTGATAAATC
AATTAGTTATTATGGTTAACTCATTTCACATCACATCAAATCGTTCAATCTTTTCAAACAACAATACAAAGTATTTTCAA
TAATGATATAGTTAAGACTTCTCATTGTTTTTGATATATTTGTATCTGAACCAAAACATAGTACTGTACTAAAGTTATCC
ACACTTTATCTGCTTAACTACATTTTTTTAATCGGAAACCAAAATACAAAAAAAAAAAATCCGACATTTGGCTTTCATGC
TTGGACGTGAAATAATGGAAACCCTTTTCGTTGTGTTATAGAAATAGTACAATAGTTGAATATCTCGACATTCTGCAGAT
TTTTGCAATCAATAACTCTCTTTTTTTTCTTGAATGGCTTAATACTATTATGCAAAATCATGAGTACTAAGTTACTAATC
AACCAATCAAAATCAAAAGTATTACTACTAATGAGTAATGATAAAACGACATTATTACAGACACCTAATTCCCATTTTGA
TAGAAAAGTTGAGACTAAACCCCTCCATATCCTTTTAGATATAAAAAAGAAAATGTGTCTAACGATAATCACTTTGATCA
TGGCCCAAATCATTCCCACCCATGGAAATGATGCTCCCCATCAAACCTTTTTTGAAAAGAATAATAAGGTAGATCCCCAC
ACCAGAATTTTAATAGAAATTAATTAATCGTTTCCTCTTTCATACCATAACATAAATATATATGATCAATCAACAAATTC
TCAAAGTCATAATCTTCGAATCCAAAAACAAAAAAAAACA
>AT5G57770.2 | chr5:23403113-23406112 REVERSE LENGTH=3000
ATCCGTTAAAATGTGGATGATTAAAACAGTGAGTATACAATCTAACGTTTATATTCAGATCATGATATTTCCCTGAAATA
CATTTATGTTTATTTTATTAGGATATGATGAACACGTACAACATGGTGAAGCAAGAATTTATCAAGAAATGGATAAATAC
TCTCCACATGTTAGATTCTTCTATCGAACATCCTTTGAACGTAACGGAAAGGAAAAATGCGATTAGACTATCATCGGACT
TAGCCATGGCAGCTGCTCGAAATGGCTCTACCGTATGGAGCCGCGCTCTTATTTCTAGGAGCGGAAATAAGACAGCAAAC
AAACCCATGGCACGTCGAATACTAAAAAAAGCTCGAAATCGGATGAAGAACCGTTGTAACATTCTTAGACGAAATGGCAA
TTTCACGGCGAAAACCTGGGTGAGAAAACGTACGGACTTGCTTAAGAGTCTTGTACCGGGAGGTGAGTTGATAGACGACA
AAGATTATTTGATAAGAGAGACACTTGACTACATTGTCTATCTCCGAGCACAAGTGGACGTCATGCGAACCGTCGCAGCC
GTCGATTTATTCACCCGAAACTTAACCAACGATCGTAGGAACAAATAAATGTACATGCATCACTCTTGTGAATATGAAGT
AGCTAATGATTTAAATGTAAGTCCATGTACATATATAGGATAGCACTATCTTATCATCTTACAATTTTCGAATGAATTAT
CGATTTACTGCTGGTCATGTAAATTATGGGTTAATTTCATATTATTAATTTGAAGACCACTTGAGTTGTAGCATTTCATT
ATATATGTAGTATGTAGTGATGTAAATTTAGGTTACGTTGATATAAATGTTTATAATACAACTAATTACATTATTAGTTC
ATTACAATAGGGCACAAACTCTTTTCTTTTTTCGGTCTAACAAAATTAAAGAAACGTAGTAACTCATACGCAACAAGTAT
ATACGAAAGGAAATTTTAACACACACAACAAAAAAAAAAGAAAAAAAAAACGTAATGGAAAAAAAACGTTAGATGTACGC
AGAAATCTATAATCGTTAAAATGAACAGAATATGTAACTTAATAGTTTATAGTGTGTTCTTTGTTAATCATTACCAAATT
TTTACATGTTGACTAAATCATTGGGTCTAGAATGGGCCGAGTTGATGGGTTGAGTTTGGGCGTACATGTGAAGCGCAAGG
ATCACTGTTTTGTCGGTATAAGATTTGGGTTATGATGTTTTGGTATTGAAAGAAAAAAAAAAAAAAACCGGTTTAGGTTG
GCGGCACAACCGCACGAGAGTACTCGAGTGATTTCGGATCGGCTAGTTAGATTCATTGACTCTAAATAAATTGCTATACA
CTAAAATTGACGACATCTTGCTATGCTTAACTTAGCACTAATCTTTTAACCTGTTAATAGCCTTTTCTAAATTAATTTAT
AAACTAAATTCTCTTTCTGTCGGTACACACATGAAAATCTCTTGGCAGTTGGCATTTATTTAAAGTGAGAGTCACATGGT
CAAATGATAACATCTTTAATCAGCCATCTTTGATTTGATAAACACACGATTTTGATATTGAAAAAGAAACTTAAAGGCTA
AAGCCAATAAGAAAGGATTATTAATTAAGAAAGTATGTCGCTAATGAATGATTAATTAGTTAAAATATCTTTGATTGAAA
AGTAGAAGAGTTATTTGAACCATATACTATTAACTTGTCTTCTTCCTTTTTTACGAAAGCTAAGAGCCTAAGACCCTTTG
CATGCTTGTTCATGATTATGCCTCTTTATCTATCTATACAATGTCGTTACTCTGATTGATAACTACATTTGCACTTTATC
TATGATCTTTTCCAATATAACTTGTTTAAATCACTTAGCATTCAGATATGAACTTTATTAATTCTTCTACAATCAGATAA
ACGTATATTGGTTATAGTCCAGTTTTGCGTTTCTCAAAGCATTTTAATTTAGTTGAAGACCAAATCTTTTCAATTCATAT
ACATGTTAGAATTTTGGGATAGAAATCCAGCTATGAATCACTTGTGAATGAGTGAAAAGTGTTAAGAGGCCCAAAATATT
ATATTTAAATGTATGTTGTTGTTGTGTGCTTCGCTTGAACCTATGGTTTAAATTTAAAGATGGTTGAAAAAGAGATGTAA
GAGGGTCCAATCCATTGTTGTCAATAATGGTTTACAAGTTAGCATCTATTTATGTGTATGCATTTCCTCTCTGATAAATC
AATTAGTTATTATGGTTAACTCATTTCACATCACATCAAATCGTTCAATCTTTTCAAACAACAATACAAAGTATTTTCAA
TAATGATATAGTTAAGACTTCTCATTGTTTTTGATATATTTGTATCTGAACCAAAACATAGTACTGTACTAAAGTTATCC
ACACTTTATCTGCTTAACTACATTTTTTTAATCGGAAACCAAAATACAAAAAAAAAAAATCCGACATTTGGCTTTCATGC
TTGGACGTGAAATAATGGAAACCCTTTTCGTTGTGTTATAGAAATAGTACAATAGTTGAATATCTCGACATTCTGCAGAT
TTTTGCAATCAATAACTCTCTTTTTTTTCTTGAATGGCTTAATACTATTATGCAAAATCATGAGTACTAAGTTACTAATC
AACCAATCAAAATCAAAAGTATTACTACTAATGAGTAATGATAAAACGACATTATTACAGACACCTAATTCCCATTTTGA
TAGAAAAGTTGAGACTAAACCCCTCCATATCCTTTTAGATATAAAAAAGAAAATGTGTCTAACGATAATCACTTTGATCA
TGGCCCAAATCATTCCCACCCATGGAAATGATGCTCCCCATCAAACCTTTTTTGAAAAGAATAATAAGGTAGATCCCCAC
ACCAGAATTTTAATAGAAATTAATTAATCGTTTCCTCTTTCATACCATAACATAAATATATATGATCAATCAACAAATTC
TCAAAGTCATAATCTTCGAATCCAAAAACAAAAAAAAACA
>AT5G57780.1 | chr5:23406009-23409008 REVERSE LENGTH=3000
TATAAGTTCGTCGTAATGCCGACGCTATAATTTGAACGTATTTATGTGAATTTATGTTTGTAATGTTTTTAATTGTGAAC
AGTTTTTTACATGCATGCAGCTTTGACCGCGTTTATATGTAGCGTTGACACACGAATACTACGACACGCCTACGTTTTTG
AAGTATATATCTAGTTTGAAATGACGACTAATTATGAGATATAATCATAGAAAAATAAAATTGACCTAAGAATATGGTAA
TCTGCGTATGACATATGCGCGGTCCATGCATGATGCATGTGAAACTTCTGCCATGTTATCGTCTTATCGCTCGCTCTCGG
TAGGGGAAAACTAGAGTGTCGACAGATTCAGAGATAAAACGATCCCCAAAGATATATATATGGCATCAATCGATAACCCA
ATTATTAGGGTGAACGCTAGGCCAATATCCTATATTTTTGTTTGGTATTCATGTCTCATGATTAGCTCAACTCAACTATC
ATCCACTCTTTAATTGTGATTTATTATGATAAATACAAATTCATAAAACATATATTTATATAATATACGAAATTTATCTA
AGTACTATACAAACTATCGAAATATATATTTCTAATCGAATTGAAGTGGACAACTGATAAAATCAAATCTTTATTTTTTT
CAATTGGCTTATTATATACGTATATACATAAAGATAAGACTGCGACAATAGTGATGGACAGTGTTTTTCTAGGGAATAAT
CATAAAATAACTCAATAAATAAAGTAAATAATTTGATGCATTAATTAATCTTTGGTTGATCACTATTTAACCTTAATAAG
TGTTTTGGTGCGCAAAAAATAAAGTTATTTTTATCTAATACTGTATAATTTTTTTTGTTTTACTAAGATGATACACAATT
TTATAAAATTGCACAATTCCGTGGAAATGCATAAATGTTTTTTTTTGTCAATTCCACGAAGTTCATATTTGTTATCATTA
AGTAAATAACTCTTTTTTATAATAAGATGTGATATTTTTATAAGAAAATGTACGAGATATTCCAATAATAAATTAATTGT
AGTGCACGAGTGTCGTATCCTAATTCCTAAACCTGGATCGAAATCTTCGCCTTCAATATAAAATACTCTATATTATTCCT
TATGTTATTTTAGTAGTAACGTAAGATGTTTTTCATTTTTTTTTCTAATTTGAAAATAAAAAGGAAAATTAAAGACGAAC
TCACCAAACTGTTGCTTTTGGTGTAATGTGTTCAAAGTCAAAGACACATTTAATGATTAACTTTCTTGCCACATGCTCTT
ACGCTTCATGACATATATCAAAATTGAGAGAAATGAGGTAGGTGAATACTACAATTGTTGCATTTTTTTTATATCATTAG
TAACTATAATTGCCAATGCAAAAGATATACACAAATTTCCTTTGATATATAAATCACTAACTATTAAATTAGTTTTGTTA
TTTTCATCAAACTGACTATTCAAATATTTACTTCAAAGAGGTTTTTCTACTTTGATTTTAATGGACGACGAGAGGTTCTA
CCATTTAGAAAGAGTTACATAGAAAGGAGGAAGCAGAGTGGGCTGATAAATGAGAGCGAAGTAGGCCTTCTTAAGAGCAT
TACGGGGCCCATACACGTGTCTACGTCCACTTGTTAACCTGCCGAGGATGCTATATATACATAATTCCCAAATCGTTCTC
TCGTCTACAAGTACATTTTACATAAAATACCAAAGTCATGTTATCGTCGTATCATAACAAAGCTTCAAATTTGATAGTAT
GTGTGTATAAGTTGTATACATAAGTAAACATTAGTAATCATCGAATTCCACCAATACTTTTTGTTGAAAAGCATTGGATC
AATATATTAATTAAGCTCTGTATCTTCATACTGCGAGACCGTAAAACAATAATTGGATATTTAGCCATTTAGGGTGGGTA
GAAACAGAATATTAGATATCTTTCAGACACCAAGAATAATCAAGATGATCGATCTAAAGTGTTGAAGTCATTTGATCAAT
ATAATAAGAACAAACGTTCATCGAGGCCATGTGAAAAATTCAACACGTACTTCAATTGAATCTTTTTCTTTTCCCGGAGA
AAATTATAGGTCCATTGCATGAAAGTCTTGAGCGTTTACCACATTTTCCGGACTCATGCTATTTTTTTCTATGCTTTACC
GTAAAAACATGTTTCAATTCGTGGTAGAAGTCTTAAATAGTTCATTCAAAAGTTGTACAAAGTACTACTCTTATCAAAAG
ATTTTCGTGAAGTCATGAACGTTAAACGTACGATTATTCTTTTTTTTTTCCCCTTTCTAATAATTCTACCGGTTACTCTA
GTTTTCTAAGTTGGTGAAATTTGTCAAATCATACAACTACGAAAGTCCATATAATAGAAACAAATGTTGGATCAACCGAT
CAACCGATCAACCTACCGTTTTTATGGGTTTATGAATAGAGAATAAGATATGGAAAACGGTTTTAAGTATAAAAATGGAC
CAAAATAATTGAAGCTTAAATGATGATGAGTATAAATGGTATTTAGGGTTGGAGAGAAAGTGGGGTATGTTGAACCATGT
GCGTCCATGTGCTCTGTCTTTCTCTTCTAGCCCCACTCTTAATTTCACTTCTTTTCCTTTGATCCAATAAATGCCTCCAC
ACTCTCATTTCTTCTATATTAATTCTCTTCTTCAATCTAATCTCTCTCCCTCTCTCTCACTTCTTTCTAGGGTTTAAGTT
TCAGACACTATCGAGCTATTTGGATATCTTAAAACAGAAATAAGCGTAAGGTAAAAGTATTTATTGATTTCATTAACGTC
ACTTTTCTATTCACATCTACCGTTTATAATTAAAAGTGTATCTAAGGAAATGTTTTACGACGAAGCTATATATATAGCGT
ATGTGCAATTATATATATCCGTTAAAATGTGGATGATTAAAACAGTGAGTATACAATCTAACGTTTATATTCAGATCATG
ATATTTCCCTGAAATACATTTATGTTTATTTTATTAGGAT
>AT5G57785.2 | chr5:23409327-23412326 REVERSE LENGTH=3000
TTGCTTGAGGTCGCAAACAAATGTTGCAAGTTCATAACTAGTGAGAGATGCAAAATACTTTAATGGTTTTTATTAGCTAT
ATGACAGGGGAAAAGATGGTGAAGCCAGATCAAAGGAGAGTTACAATTGAGTGAAGATAGTAATCTCGACTTAATAGACA
CAATGTAATCATTGTAAAATACAAATTAGTTAGATTACAATAATTATAGTAGCTAGCTCTGAAAGAAGAAGAAGAAAAAT
AGTTTTTGTGTGATTCTTGTTGATAAGTTTGAAGGAAGTGATGTATGAATGAGAATGACAAAGATGTGTGTCTGTCTGAA
ACATATTGCCATGTTAGCTGTCTCTTTGATGAGTAGTTGTATGTCAAATATAACTGTTACAATTCAGCATTATCAGCCTT
CTTGTTATCTCACCATTTCAAGGTTTCATTAAAAAAAGACTAATCACTTAAAATTTTGTATAACTAATAACCTTTTTACT
ATCAATCAGATTCCAAGTGGTACTTAGATTATTAAGAAGGAGAGTGGTTTATTTCTTCAAAGAATTTGTTGTAGAGAAAC
TGTAATTGTTAAAGGAAGTGGTAGGATCTAAAATTGAATGTGAAAAATGGTGAAAAGGACTGAAGCTAGAGAGTAGAAGA
AGGGGTTTAAAGGTAGTAATCGTGTGCACGTGAGGCGTATTCAATTTATGTGTCCCACATTGCAGACCCTTCCCATCTGT
CTACTCTACACACGCATGCAACAAAGCTCTATCTATGCATTGCGTGTAGTTTATAAGATTATTTCATTATTGCAATTAAA
AACCGAAGAGACAGCATATCTGTCAATGTTACCAAGTCCCTAGTCTAGTTTCGAAATAATGTAAAGCTAGTGTAGGAATT
TGATAAGATAAGATGATTGTGTGATATGCTCTACATATGCATGTATGTATAAAGAAATGTGATATGTCTATTATATGACA
CAATCGTATTGGAGCATGCACATGAGTCCCCGAGAAAAACGGAGATTATTGTATTGGGGACTAGAGATATAGACATTGAC
ATAGCACACGTGTACACTCACATAATCGTAATGTCATAATCATTTTTGTAATTATCACTATGAATGTGAGAAAGAGAAAG
GGATCAATCGAGGAAACAACTCAGCCAAGAAAAAGACGTAATATGTCTTTTTATTTGTCAAAGAGACATCCATGCATGGG
TCAAAATGTATATATTAGTATCAATTTGTTAATTCTTTCTATGCATCTACGTCTATTGTTGATCAAATTAACCCTAATTA
ATTCATATAAATGTTTAAAATCGGATATATGGGTTCGTGAAACACCCTGTATTTTTTTAGAATGCGCAGAATTTTTGGTA
AAGAGTTTTCCGAAAATCCACCACGGACAAAATTTCCATCATGAAACCTTAGTGACCAAGTGGTTTAATCATAGTGTGTT
GCAGACGATGGAATATAACAAAGACTATAATGAATTTACGTCGTTACTATACTGAGCTACCACATGGGGGATTAACAATG
ACATAGATTATTATAGAGAGGCCCGACTTCCTTAATTATAAGATGATAAGATCGATATTGGACTTAATCGTAGCTCCTTT
TCTCTTCTTAATAATTGTGATTAATAGACCATGTTTGAAAATTGTTTACAACATAATGCAAACGATTGATGTATTAATGT
AGCCACTTGTTCCAAGACTAATGAGAGCCTAATATATGGTCTCCTTTCAGTTTCATAAACAATCACGATTCACAAATATT
ATCAGTTTATCACTAGACTTCGTACATTGAAGAAACGAAATCAAGTTTGTATTGGTTACGGGAATAAATCCAAAGTCATT
AATTGCATTATTCTTCGTTGTTATCCGCTAGTCGATATGAGCCTATGACTACTGTTCTAAGTCTCTACTATACGTACGAT
ATGATTATTAGAGGAGAAATAAATAAACCCATACGACGTAATTTGTTGTTGAAATAGTAATCATCAATAATGTGGCAAAA
TTTTGTAAGTATTAGAATTATTTGTTGGTTGGCCTGTGGAGGCGAAGCTTGGAACGTGGATCGACTTATAGTCTTCCGAA
TTTGCTATCTACTTATGGATGGGTTTTGGTCAATACGGTTGTGTTTTTGTCGTATATGCATGACCTATTAATTACCCATT
AATTATTTCGTGTATTATTTGATCAACCGCTCGAGCAACAACAATTTATACAATCAGCATTCACATGTTTTCAAGACACA
ACATCATGTAGCTACTCCATCCAATATTTTCGATACTGTAGTTATTTAATTTCGATGAGACCTTTTGTTTTAGGCAGCTA
TAGCTTTTATTGGTAATGAATCGTGTCAAGCTTGTTTAAGTTTTTGATAACCAAAAAAAATCAACTTGTTACAAGGTAGA
CACAAACATCATTTCACATGCATACTTGGTTTTTTAAGAATTTAAAATAGTGTTGTATATATTACAGTTGATCTAACATT
TGTGTTCCTTTTAAAATTTAAATAGTTCCAGCAGATATAATGGACTTATTCGCATGCGAACAAAATCGACTTTGTTAACC
ATTTATACGTTTTGGCCAGTATGTGGTGCAAACGGAAGAAACAATAGTTGTCCTTTACTTACCATTTTACAAAGAAAAAA
AAAACATTCTGGTTCACAAGAAATTGATATCTACCTCTAAAATAGAGCGGTGATCAAATTCATAGACAAATTACTCTATC
ATTTCCGCTGCAATCAGTCAAAAGTTTTTTTTGTATCAATGGTTTATACTTACTACCGTATAAATACATAGCTAATATCT
TTCACACGTGTGCATACGTGGATTGATACTATATCAAGCGTGGGAGAATTATTCATATTTCATCCGACTTATCTATAAAG
ACACATAGTCTCTCTTGTTCTTCTAATCCACATATCATCACAAACTTTCTCTCTCATTCTCTTTTTAGCTTTTCTTAGTA
TATAGTACACGTTCGAAGAAGACCGTTCGTGTGCAAAAAC
>AT5G57785.1 | chr5:23409327-23412326 REVERSE LENGTH=3000
TTGCTTGAGGTCGCAAACAAATGTTGCAAGTTCATAACTAGTGAGAGATGCAAAATACTTTAATGGTTTTTATTAGCTAT
ATGACAGGGGAAAAGATGGTGAAGCCAGATCAAAGGAGAGTTACAATTGAGTGAAGATAGTAATCTCGACTTAATAGACA
CAATGTAATCATTGTAAAATACAAATTAGTTAGATTACAATAATTATAGTAGCTAGCTCTGAAAGAAGAAGAAGAAAAAT
AGTTTTTGTGTGATTCTTGTTGATAAGTTTGAAGGAAGTGATGTATGAATGAGAATGACAAAGATGTGTGTCTGTCTGAA
ACATATTGCCATGTTAGCTGTCTCTTTGATGAGTAGTTGTATGTCAAATATAACTGTTACAATTCAGCATTATCAGCCTT
CTTGTTATCTCACCATTTCAAGGTTTCATTAAAAAAAGACTAATCACTTAAAATTTTGTATAACTAATAACCTTTTTACT
ATCAATCAGATTCCAAGTGGTACTTAGATTATTAAGAAGGAGAGTGGTTTATTTCTTCAAAGAATTTGTTGTAGAGAAAC
TGTAATTGTTAAAGGAAGTGGTAGGATCTAAAATTGAATGTGAAAAATGGTGAAAAGGACTGAAGCTAGAGAGTAGAAGA
AGGGGTTTAAAGGTAGTAATCGTGTGCACGTGAGGCGTATTCAATTTATGTGTCCCACATTGCAGACCCTTCCCATCTGT
CTACTCTACACACGCATGCAACAAAGCTCTATCTATGCATTGCGTGTAGTTTATAAGATTATTTCATTATTGCAATTAAA
AACCGAAGAGACAGCATATCTGTCAATGTTACCAAGTCCCTAGTCTAGTTTCGAAATAATGTAAAGCTAGTGTAGGAATT
TGATAAGATAAGATGATTGTGTGATATGCTCTACATATGCATGTATGTATAAAGAAATGTGATATGTCTATTATATGACA
CAATCGTATTGGAGCATGCACATGAGTCCCCGAGAAAAACGGAGATTATTGTATTGGGGACTAGAGATATAGACATTGAC
ATAGCACACGTGTACACTCACATAATCGTAATGTCATAATCATTTTTGTAATTATCACTATGAATGTGAGAAAGAGAAAG
GGATCAATCGAGGAAACAACTCAGCCAAGAAAAAGACGTAATATGTCTTTTTATTTGTCAAAGAGACATCCATGCATGGG
TCAAAATGTATATATTAGTATCAATTTGTTAATTCTTTCTATGCATCTACGTCTATTGTTGATCAAATTAACCCTAATTA
ATTCATATAAATGTTTAAAATCGGATATATGGGTTCGTGAAACACCCTGTATTTTTTTAGAATGCGCAGAATTTTTGGTA
AAGAGTTTTCCGAAAATCCACCACGGACAAAATTTCCATCATGAAACCTTAGTGACCAAGTGGTTTAATCATAGTGTGTT
GCAGACGATGGAATATAACAAAGACTATAATGAATTTACGTCGTTACTATACTGAGCTACCACATGGGGGATTAACAATG
ACATAGATTATTATAGAGAGGCCCGACTTCCTTAATTATAAGATGATAAGATCGATATTGGACTTAATCGTAGCTCCTTT
TCTCTTCTTAATAATTGTGATTAATAGACCATGTTTGAAAATTGTTTACAACATAATGCAAACGATTGATGTATTAATGT
AGCCACTTGTTCCAAGACTAATGAGAGCCTAATATATGGTCTCCTTTCAGTTTCATAAACAATCACGATTCACAAATATT
ATCAGTTTATCACTAGACTTCGTACATTGAAGAAACGAAATCAAGTTTGTATTGGTTACGGGAATAAATCCAAAGTCATT
AATTGCATTATTCTTCGTTGTTATCCGCTAGTCGATATGAGCCTATGACTACTGTTCTAAGTCTCTACTATACGTACGAT
ATGATTATTAGAGGAGAAATAAATAAACCCATACGACGTAATTTGTTGTTGAAATAGTAATCATCAATAATGTGGCAAAA
TTTTGTAAGTATTAGAATTATTTGTTGGTTGGCCTGTGGAGGCGAAGCTTGGAACGTGGATCGACTTATAGTCTTCCGAA
TTTGCTATCTACTTATGGATGGGTTTTGGTCAATACGGTTGTGTTTTTGTCGTATATGCATGACCTATTAATTACCCATT
AATTATTTCGTGTATTATTTGATCAACCGCTCGAGCAACAACAATTTATACAATCAGCATTCACATGTTTTCAAGACACA
ACATCATGTAGCTACTCCATCCAATATTTTCGATACTGTAGTTATTTAATTTCGATGAGACCTTTTGTTTTAGGCAGCTA
TAGCTTTTATTGGTAATGAATCGTGTCAAGCTTGTTTAAGTTTTTGATAACCAAAAAAAATCAACTTGTTACAAGGTAGA
CACAAACATCATTTCACATGCATACTTGGTTTTTTAAGAATTTAAAATAGTGTTGTATATATTACAGTTGATCTAACATT
TGTGTTCCTTTTAAAATTTAAATAGTTCCAGCAGATATAATGGACTTATTCGCATGCGAACAAAATCGACTTTGTTAACC
ATTTATACGTTTTGGCCAGTATGTGGTGCAAACGGAAGAAACAATAGTTGTCCTTTACTTACCATTTTACAAAGAAAAAA
AAAACATTCTGGTTCACAAGAAATTGATATCTACCTCTAAAATAGAGCGGTGATCAAATTCATAGACAAATTACTCTATC
ATTTCCGCTGCAATCAGTCAAAAGTTTTTTTTGTATCAATGGTTTATACTTACTACCGTATAAATACATAGCTAATATCT
TTCACACGTGTGCATACGTGGATTGATACTATATCAAGCGTGGGAGAATTATTCATATTTCATCCGACTTATCTATAAAG
ACACATAGTCTCTCTTGTTCTTCTAATCCACATATCATCACAAACTTTCTCTCTCATTCTCTTTTTAGCTTTTCTTAGTA
TATAGTACACGTTCGAAGAAGACCGTTCGTGTGCAAAAAC
>AT5G57790.4 | chr5:23413443-23416442 REVERSE LENGTH=3000
ATATATTGTAACATTTTGAGCGAAAACAAAAACATGAAAATATTTCACCTACATGTCCACAAAACATAAGTTTCCCAAGA
TTATATAGCAAATCACATTTATTAGACGGCACGAGTCGTTTGCCAAAGCTCATAACATCCATATATATTATTCTGATGTA
CATGCATTAGCCATTTTAACCTATAAGAGGTGGAACTTTTTTTTCTTCTATTCCCACTCATATGACGAATTAAAGTCACC
TGTCAACTATATTTCAGTACACGAACTGCTAACCATTTTTGTTTTAAATAAAAAAATATCATCGTCATGTAACATCGTTT
ACTAAACCTTAATAAAAATAATTTACATATAATACTAATTTGAAAAAAGAAAAAAAAAACTGAGACCACACACAACTATT
ACTGCAAGGAATAAAAAAAGGAGTATATATTGACGTAGTTTCTTCATATAACGAATTTAAGTACATGGACAAGATATCAA
TTACCATGAACTCAGAAATAGTAAGTAATTTTTTTTATATATAATAGTAAGTAAGTTGACTACTAATAAATTTTCAGAAT
ATTATTGGGTTACCATCCTTTTTGACCTCGATGGTTTGTTTAAATTTTGATATTATAATTATATAGGATGATCGACATGT
AATGATGTACATCACCGATTAACGTCAAATATAGTTTTATCTTATATACCAATCTTGATGAAACTGAAAACCACACGTAA
GACGAGAACGTATGGGCATGATTTCCTCGTAAATAATGTTTTGATTGATTAGCACTTAACAAAATTAGAACTAGTTTTCA
CAAATTGATATTAAGATAATGTGGATTCATATTAAGAAAATAAGTACGATCATATTCGTCTGGTTGACAAAAAGACGCAT
GTGATAAACATTTGGCCCCACACACATTGAATTTACAAACTGTTTCTGATTGGCACGAAAAGTATGGTGCCTCCTTATCC
TTTTTTTTTCTTCTTCTTATGATCAATTTCCGAATATATTTGAAACAAATAAATTATGCCAATGCCATAGTAACAAACAA
ATCTTCTTTATCAGAAAAACAAACAAACCATTTTCTGTATACATTGCTGATTAACCGGTTAGAAAAACGTGGGACAAGTA
GGGTTTTAGGTTAAGAAAACATATCGCTGTCTAGTCAATTACCAGTTGTAAAATATCGGTTCCAGAGCTTTTACAAACAA
ATGTTGTGTTTCATTTTAATGTTGGTTATAAAAAAAAATGTCTGCATGGTACATGCAAAGGAAAAACATGGCTCAATACA
GAAAAATCTCTAATTAATGGAAGAGAAGACAAATGACTCAACGAGTCTACGTACTAGCGTAAGTAATACCTTGAAATTCG
AATCAATAATAATATATAGTAAAGAAAAGGAAAGAAAAAGCAAAATATCCGTTAAATGGGGAAATAGGAGAAGAAGAAAA
ATGAAGTCTATGATTTTCGAGCTCCCAACTAGTAACTACAATCTGCCGTTATAATTTGATGGAGATTGATTAACAAAAGA
CCACATTGTTGTTGGCAAGTGTGATCGCGTACGGGGATTCTTATAATATTAAATAACAAATGTACGTAAAATGTTTTACA
CCACATATTATACCAACATCCTTGAACAAAAAAAATCTTCTTTTAACGATGATAAATTCTATTTTTATTAGATCATTCAT
ACCCATACGTTCTTGATCATGCCGTAAATCTAGAGAGCAAACATTTGTGAGTGTCAGAAAGTGTGTCTCTTATATATTAA
AACACATGATCAACGATGATGAGTACTCGAGTTCTAGGGTAAGAGTAAAGATTGACCTAGGATACGGTTGTTCGTGTTAA
CAACGATAAGAACTCGAGTTTGCGGTTCGAAATTGGTGTTTTCCTCGAAATTTTTCTAACTGGATCACTTGTGTTTTCTT
TGTTATGTTTTGTTTGTAATTTTCGTTATCATTTCATTTTTCAGTTTTTTCCCGTTGTCAAAATTTTTAAAAAAGTAAAA
TTACTTAACATTGATACCACGTAAAAAAATATTGCACTATGGTAATTTTATAGTGCTTATCTCTTATAATAGTTACTTTC
CATAAATTTTAAATGATAAATTCATTTAAAATGTGATAATGGTAACTATGAGTCTATGAATCTATGATTGTAAAATCATG
TATTTTAGTTTATGATATTTCGACGCATTCTTTAATTTCGTGCATAGCGAATTTGATTTACATTTTTCTACAAAAGTTTT
TTTTTTTTTTTTGGTATATACAGAAATTGGGAGGATAGTTTGGTTACCAACAAAAATATATTATTGGGAGGGGGTATATG
TTGAAAGGTGAGCAACTGGCAAGTGGGCACATATTACATGAATGGGCCATTTTCTAAAGTGTTTGGATTGCTTGTCCAAC
AATAACTATCCAACATTCACTTGTCCAATTGCTTTCTAGCTTTTGCTTTTCTGCTTGCCCTTTCAATTAATACACAAATT
TATGTATATATACATTATCCACCTACATATAAAGTATATACATGAACTTTCGTTTTCTTATAAAATGAAAACTATTAGCA
TATTCCTAAAGCTCTCATTTATTTTCGTATGATCAACTTGGTTTCTTAGTTTTTTTGTTAATGGGCTTGATTTTTTAATA
ACTCAAGAGATATCTTGAATTATATAAACCCAATGAAACAAAACGTGACAATAAAATATCTCAGACCAAAATAAACAATT
TTAGTCAATATGGGCTAGATTATAGGCCCATAAAGGTCAACAAAATTACAAAACCTCTGTTTTCTTCAGACAGCTTTCGA
GCTTCGTTTGTCAGACAGAGAACACGTGGCACTTCCTTCAGCACCTCTGTGTCAAAGCACCGTGAGAGACAATGGTGACG
CGTGTGACCAGACGGCGTTTAAACCCTTTTACCAAAATCTCATCTTTCTTCTTCTCCGTCGTCGTCATCGTAATATCTTT
AATCTGATCGTTTTGTCGAAGCACAAGAGGCTGAATCAAC
>AT5G57790.2 | chr5:23413443-23416442 REVERSE LENGTH=3000
ATATATTGTAACATTTTGAGCGAAAACAAAAACATGAAAATATTTCACCTACATGTCCACAAAACATAAGTTTCCCAAGA
TTATATAGCAAATCACATTTATTAGACGGCACGAGTCGTTTGCCAAAGCTCATAACATCCATATATATTATTCTGATGTA
CATGCATTAGCCATTTTAACCTATAAGAGGTGGAACTTTTTTTTCTTCTATTCCCACTCATATGACGAATTAAAGTCACC
TGTCAACTATATTTCAGTACACGAACTGCTAACCATTTTTGTTTTAAATAAAAAAATATCATCGTCATGTAACATCGTTT
ACTAAACCTTAATAAAAATAATTTACATATAATACTAATTTGAAAAAAGAAAAAAAAAACTGAGACCACACACAACTATT
ACTGCAAGGAATAAAAAAAGGAGTATATATTGACGTAGTTTCTTCATATAACGAATTTAAGTACATGGACAAGATATCAA
TTACCATGAACTCAGAAATAGTAAGTAATTTTTTTTATATATAATAGTAAGTAAGTTGACTACTAATAAATTTTCAGAAT
ATTATTGGGTTACCATCCTTTTTGACCTCGATGGTTTGTTTAAATTTTGATATTATAATTATATAGGATGATCGACATGT
AATGATGTACATCACCGATTAACGTCAAATATAGTTTTATCTTATATACCAATCTTGATGAAACTGAAAACCACACGTAA
GACGAGAACGTATGGGCATGATTTCCTCGTAAATAATGTTTTGATTGATTAGCACTTAACAAAATTAGAACTAGTTTTCA
CAAATTGATATTAAGATAATGTGGATTCATATTAAGAAAATAAGTACGATCATATTCGTCTGGTTGACAAAAAGACGCAT
GTGATAAACATTTGGCCCCACACACATTGAATTTACAAACTGTTTCTGATTGGCACGAAAAGTATGGTGCCTCCTTATCC
TTTTTTTTTCTTCTTCTTATGATCAATTTCCGAATATATTTGAAACAAATAAATTATGCCAATGCCATAGTAACAAACAA
ATCTTCTTTATCAGAAAAACAAACAAACCATTTTCTGTATACATTGCTGATTAACCGGTTAGAAAAACGTGGGACAAGTA
GGGTTTTAGGTTAAGAAAACATATCGCTGTCTAGTCAATTACCAGTTGTAAAATATCGGTTCCAGAGCTTTTACAAACAA
ATGTTGTGTTTCATTTTAATGTTGGTTATAAAAAAAAATGTCTGCATGGTACATGCAAAGGAAAAACATGGCTCAATACA
GAAAAATCTCTAATTAATGGAAGAGAAGACAAATGACTCAACGAGTCTACGTACTAGCGTAAGTAATACCTTGAAATTCG
AATCAATAATAATATATAGTAAAGAAAAGGAAAGAAAAAGCAAAATATCCGTTAAATGGGGAAATAGGAGAAGAAGAAAA
ATGAAGTCTATGATTTTCGAGCTCCCAACTAGTAACTACAATCTGCCGTTATAATTTGATGGAGATTGATTAACAAAAGA
CCACATTGTTGTTGGCAAGTGTGATCGCGTACGGGGATTCTTATAATATTAAATAACAAATGTACGTAAAATGTTTTACA
CCACATATTATACCAACATCCTTGAACAAAAAAAATCTTCTTTTAACGATGATAAATTCTATTTTTATTAGATCATTCAT
ACCCATACGTTCTTGATCATGCCGTAAATCTAGAGAGCAAACATTTGTGAGTGTCAGAAAGTGTGTCTCTTATATATTAA
AACACATGATCAACGATGATGAGTACTCGAGTTCTAGGGTAAGAGTAAAGATTGACCTAGGATACGGTTGTTCGTGTTAA
CAACGATAAGAACTCGAGTTTGCGGTTCGAAATTGGTGTTTTCCTCGAAATTTTTCTAACTGGATCACTTGTGTTTTCTT
TGTTATGTTTTGTTTGTAATTTTCGTTATCATTTCATTTTTCAGTTTTTTCCCGTTGTCAAAATTTTTAAAAAAGTAAAA
TTACTTAACATTGATACCACGTAAAAAAATATTGCACTATGGTAATTTTATAGTGCTTATCTCTTATAATAGTTACTTTC
CATAAATTTTAAATGATAAATTCATTTAAAATGTGATAATGGTAACTATGAGTCTATGAATCTATGATTGTAAAATCATG
TATTTTAGTTTATGATATTTCGACGCATTCTTTAATTTCGTGCATAGCGAATTTGATTTACATTTTTCTACAAAAGTTTT
TTTTTTTTTTTTGGTATATACAGAAATTGGGAGGATAGTTTGGTTACCAACAAAAATATATTATTGGGAGGGGGTATATG
TTGAAAGGTGAGCAACTGGCAAGTGGGCACATATTACATGAATGGGCCATTTTCTAAAGTGTTTGGATTGCTTGTCCAAC
AATAACTATCCAACATTCACTTGTCCAATTGCTTTCTAGCTTTTGCTTTTCTGCTTGCCCTTTCAATTAATACACAAATT
TATGTATATATACATTATCCACCTACATATAAAGTATATACATGAACTTTCGTTTTCTTATAAAATGAAAACTATTAGCA
TATTCCTAAAGCTCTCATTTATTTTCGTATGATCAACTTGGTTTCTTAGTTTTTTTGTTAATGGGCTTGATTTTTTAATA
ACTCAAGAGATATCTTGAATTATATAAACCCAATGAAACAAAACGTGACAATAAAATATCTCAGACCAAAATAAACAATT
TTAGTCAATATGGGCTAGATTATAGGCCCATAAAGGTCAACAAAATTACAAAACCTCTGTTTTCTTCAGACAGCTTTCGA
GCTTCGTTTGTCAGACAGAGAACACGTGGCACTTCCTTCAGCACCTCTGTGTCAAAGCACCGTGAGAGACAATGGTGACG
CGTGTGACCAGACGGCGTTTAAACCCTTTTACCAAAATCTCATCTTTCTTCTTCTCCGTCGTCGTCATCGTAATATCTTT
AATCTGATCGTTTTGTCGAAGCACAAGAGGCTGAATCAAC
>AT5G57790.1 | chr5:23413443-23416442 REVERSE LENGTH=3000
ATATATTGTAACATTTTGAGCGAAAACAAAAACATGAAAATATTTCACCTACATGTCCACAAAACATAAGTTTCCCAAGA
TTATATAGCAAATCACATTTATTAGACGGCACGAGTCGTTTGCCAAAGCTCATAACATCCATATATATTATTCTGATGTA
CATGCATTAGCCATTTTAACCTATAAGAGGTGGAACTTTTTTTTCTTCTATTCCCACTCATATGACGAATTAAAGTCACC
TGTCAACTATATTTCAGTACACGAACTGCTAACCATTTTTGTTTTAAATAAAAAAATATCATCGTCATGTAACATCGTTT
ACTAAACCTTAATAAAAATAATTTACATATAATACTAATTTGAAAAAAGAAAAAAAAAACTGAGACCACACACAACTATT
ACTGCAAGGAATAAAAAAAGGAGTATATATTGACGTAGTTTCTTCATATAACGAATTTAAGTACATGGACAAGATATCAA
TTACCATGAACTCAGAAATAGTAAGTAATTTTTTTTATATATAATAGTAAGTAAGTTGACTACTAATAAATTTTCAGAAT
ATTATTGGGTTACCATCCTTTTTGACCTCGATGGTTTGTTTAAATTTTGATATTATAATTATATAGGATGATCGACATGT
AATGATGTACATCACCGATTAACGTCAAATATAGTTTTATCTTATATACCAATCTTGATGAAACTGAAAACCACACGTAA
GACGAGAACGTATGGGCATGATTTCCTCGTAAATAATGTTTTGATTGATTAGCACTTAACAAAATTAGAACTAGTTTTCA
CAAATTGATATTAAGATAATGTGGATTCATATTAAGAAAATAAGTACGATCATATTCGTCTGGTTGACAAAAAGACGCAT
GTGATAAACATTTGGCCCCACACACATTGAATTTACAAACTGTTTCTGATTGGCACGAAAAGTATGGTGCCTCCTTATCC
TTTTTTTTTCTTCTTCTTATGATCAATTTCCGAATATATTTGAAACAAATAAATTATGCCAATGCCATAGTAACAAACAA
ATCTTCTTTATCAGAAAAACAAACAAACCATTTTCTGTATACATTGCTGATTAACCGGTTAGAAAAACGTGGGACAAGTA
GGGTTTTAGGTTAAGAAAACATATCGCTGTCTAGTCAATTACCAGTTGTAAAATATCGGTTCCAGAGCTTTTACAAACAA
ATGTTGTGTTTCATTTTAATGTTGGTTATAAAAAAAAATGTCTGCATGGTACATGCAAAGGAAAAACATGGCTCAATACA
GAAAAATCTCTAATTAATGGAAGAGAAGACAAATGACTCAACGAGTCTACGTACTAGCGTAAGTAATACCTTGAAATTCG
AATCAATAATAATATATAGTAAAGAAAAGGAAAGAAAAAGCAAAATATCCGTTAAATGGGGAAATAGGAGAAGAAGAAAA
ATGAAGTCTATGATTTTCGAGCTCCCAACTAGTAACTACAATCTGCCGTTATAATTTGATGGAGATTGATTAACAAAAGA
CCACATTGTTGTTGGCAAGTGTGATCGCGTACGGGGATTCTTATAATATTAAATAACAAATGTACGTAAAATGTTTTACA
CCACATATTATACCAACATCCTTGAACAAAAAAAATCTTCTTTTAACGATGATAAATTCTATTTTTATTAGATCATTCAT
ACCCATACGTTCTTGATCATGCCGTAAATCTAGAGAGCAAACATTTGTGAGTGTCAGAAAGTGTGTCTCTTATATATTAA
AACACATGATCAACGATGATGAGTACTCGAGTTCTAGGGTAAGAGTAAAGATTGACCTAGGATACGGTTGTTCGTGTTAA
CAACGATAAGAACTCGAGTTTGCGGTTCGAAATTGGTGTTTTCCTCGAAATTTTTCTAACTGGATCACTTGTGTTTTCTT
TGTTATGTTTTGTTTGTAATTTTCGTTATCATTTCATTTTTCAGTTTTTTCCCGTTGTCAAAATTTTTAAAAAAGTAAAA
TTACTTAACATTGATACCACGTAAAAAAATATTGCACTATGGTAATTTTATAGTGCTTATCTCTTATAATAGTTACTTTC
CATAAATTTTAAATGATAAATTCATTTAAAATGTGATAATGGTAACTATGAGTCTATGAATCTATGATTGTAAAATCATG
TATTTTAGTTTATGATATTTCGACGCATTCTTTAATTTCGTGCATAGCGAATTTGATTTACATTTTTCTACAAAAGTTTT
TTTTTTTTTTTTGGTATATACAGAAATTGGGAGGATAGTTTGGTTACCAACAAAAATATATTATTGGGAGGGGGTATATG
TTGAAAGGTGAGCAACTGGCAAGTGGGCACATATTACATGAATGGGCCATTTTCTAAAGTGTTTGGATTGCTTGTCCAAC
AATAACTATCCAACATTCACTTGTCCAATTGCTTTCTAGCTTTTGCTTTTCTGCTTGCCCTTTCAATTAATACACAAATT
TATGTATATATACATTATCCACCTACATATAAAGTATATACATGAACTTTCGTTTTCTTATAAAATGAAAACTATTAGCA
TATTCCTAAAGCTCTCATTTATTTTCGTATGATCAACTTGGTTTCTTAGTTTTTTTGTTAATGGGCTTGATTTTTTAATA
ACTCAAGAGATATCTTGAATTATATAAACCCAATGAAACAAAACGTGACAATAAAATATCTCAGACCAAAATAAACAATT
TTAGTCAATATGGGCTAGATTATAGGCCCATAAAGGTCAACAAAATTACAAAACCTCTGTTTTCTTCAGACAGCTTTCGA
GCTTCGTTTGTCAGACAGAGAACACGTGGCACTTCCTTCAGCACCTCTGTGTCAAAGCACCGTGAGAGACAATGGTGACG
CGTGTGACCAGACGGCGTTTAAACCCTTTTACCAAAATCTCATCTTTCTTCTTCTCCGTCGTCGTCATCGTAATATCTTT
AATCTGATCGTTTTGTCGAAGCACAAGAGGCTGAATCAAC
>AT5G57790.3 | chr5:23413443-23416442 REVERSE LENGTH=3000
ATATATTGTAACATTTTGAGCGAAAACAAAAACATGAAAATATTTCACCTACATGTCCACAAAACATAAGTTTCCCAAGA
TTATATAGCAAATCACATTTATTAGACGGCACGAGTCGTTTGCCAAAGCTCATAACATCCATATATATTATTCTGATGTA
CATGCATTAGCCATTTTAACCTATAAGAGGTGGAACTTTTTTTTCTTCTATTCCCACTCATATGACGAATTAAAGTCACC
TGTCAACTATATTTCAGTACACGAACTGCTAACCATTTTTGTTTTAAATAAAAAAATATCATCGTCATGTAACATCGTTT
ACTAAACCTTAATAAAAATAATTTACATATAATACTAATTTGAAAAAAGAAAAAAAAAACTGAGACCACACACAACTATT
ACTGCAAGGAATAAAAAAAGGAGTATATATTGACGTAGTTTCTTCATATAACGAATTTAAGTACATGGACAAGATATCAA
TTACCATGAACTCAGAAATAGTAAGTAATTTTTTTTATATATAATAGTAAGTAAGTTGACTACTAATAAATTTTCAGAAT
ATTATTGGGTTACCATCCTTTTTGACCTCGATGGTTTGTTTAAATTTTGATATTATAATTATATAGGATGATCGACATGT
AATGATGTACATCACCGATTAACGTCAAATATAGTTTTATCTTATATACCAATCTTGATGAAACTGAAAACCACACGTAA
GACGAGAACGTATGGGCATGATTTCCTCGTAAATAATGTTTTGATTGATTAGCACTTAACAAAATTAGAACTAGTTTTCA
CAAATTGATATTAAGATAATGTGGATTCATATTAAGAAAATAAGTACGATCATATTCGTCTGGTTGACAAAAAGACGCAT
GTGATAAACATTTGGCCCCACACACATTGAATTTACAAACTGTTTCTGATTGGCACGAAAAGTATGGTGCCTCCTTATCC
TTTTTTTTTCTTCTTCTTATGATCAATTTCCGAATATATTTGAAACAAATAAATTATGCCAATGCCATAGTAACAAACAA
ATCTTCTTTATCAGAAAAACAAACAAACCATTTTCTGTATACATTGCTGATTAACCGGTTAGAAAAACGTGGGACAAGTA
GGGTTTTAGGTTAAGAAAACATATCGCTGTCTAGTCAATTACCAGTTGTAAAATATCGGTTCCAGAGCTTTTACAAACAA
ATGTTGTGTTTCATTTTAATGTTGGTTATAAAAAAAAATGTCTGCATGGTACATGCAAAGGAAAAACATGGCTCAATACA
GAAAAATCTCTAATTAATGGAAGAGAAGACAAATGACTCAACGAGTCTACGTACTAGCGTAAGTAATACCTTGAAATTCG
AATCAATAATAATATATAGTAAAGAAAAGGAAAGAAAAAGCAAAATATCCGTTAAATGGGGAAATAGGAGAAGAAGAAAA
ATGAAGTCTATGATTTTCGAGCTCCCAACTAGTAACTACAATCTGCCGTTATAATTTGATGGAGATTGATTAACAAAAGA
CCACATTGTTGTTGGCAAGTGTGATCGCGTACGGGGATTCTTATAATATTAAATAACAAATGTACGTAAAATGTTTTACA
CCACATATTATACCAACATCCTTGAACAAAAAAAATCTTCTTTTAACGATGATAAATTCTATTTTTATTAGATCATTCAT
ACCCATACGTTCTTGATCATGCCGTAAATCTAGAGAGCAAACATTTGTGAGTGTCAGAAAGTGTGTCTCTTATATATTAA
AACACATGATCAACGATGATGAGTACTCGAGTTCTAGGGTAAGAGTAAAGATTGACCTAGGATACGGTTGTTCGTGTTAA
CAACGATAAGAACTCGAGTTTGCGGTTCGAAATTGGTGTTTTCCTCGAAATTTTTCTAACTGGATCACTTGTGTTTTCTT
TGTTATGTTTTGTTTGTAATTTTCGTTATCATTTCATTTTTCAGTTTTTTCCCGTTGTCAAAATTTTTAAAAAAGTAAAA
TTACTTAACATTGATACCACGTAAAAAAATATTGCACTATGGTAATTTTATAGTGCTTATCTCTTATAATAGTTACTTTC
CATAAATTTTAAATGATAAATTCATTTAAAATGTGATAATGGTAACTATGAGTCTATGAATCTATGATTGTAAAATCATG
TATTTTAGTTTATGATATTTCGACGCATTCTTTAATTTCGTGCATAGCGAATTTGATTTACATTTTTCTACAAAAGTTTT
TTTTTTTTTTTTGGTATATACAGAAATTGGGAGGATAGTTTGGTTACCAACAAAAATATATTATTGGGAGGGGGTATATG
TTGAAAGGTGAGCAACTGGCAAGTGGGCACATATTACATGAATGGGCCATTTTCTAAAGTGTTTGGATTGCTTGTCCAAC
AATAACTATCCAACATTCACTTGTCCAATTGCTTTCTAGCTTTTGCTTTTCTGCTTGCCCTTTCAATTAATACACAAATT
TATGTATATATACATTATCCACCTACATATAAAGTATATACATGAACTTTCGTTTTCTTATAAAATGAAAACTATTAGCA
TATTCCTAAAGCTCTCATTTATTTTCGTATGATCAACTTGGTTTCTTAGTTTTTTTGTTAATGGGCTTGATTTTTTAATA
ACTCAAGAGATATCTTGAATTATATAAACCCAATGAAACAAAACGTGACAATAAAATATCTCAGACCAAAATAAACAATT
TTAGTCAATATGGGCTAGATTATAGGCCCATAAAGGTCAACAAAATTACAAAACCTCTGTTTTCTTCAGACAGCTTTCGA
GCTTCGTTTGTCAGACAGAGAACACGTGGCACTTCCTTCAGCACCTCTGTGTCAAAGCACCGTGAGAGACAATGGTGACG
CGTGTGACCAGACGGCGTTTAAACCCTTTTACCAAAATCTCATCTTTCTTCTTCTCCGTCGTCGTCATCGTAATATCTTT
AATCTGATCGTTTTGTCGAAGCACAAGAGGCTGAATCAAC
>AT5G57800.1 | chr5:23417589-23420588 FORWARD LENGTH=3000
ATTTTAAGAAATTAAATCTTTTTTTTTGGTATCTGTGTGTTACTTTTTATAAATGTATTTTGAAAAGTATTATTTCAATT
TATAGATAAATATAATTATGACTCTCAAGTGGATTTTTTTTTCACGGTCAATTGGAGTTTGGCTGTGAATCTTGTGAATA
ATATCAACTAATTAAGAGTCGGCCGATACTCCGTATCTTTGATCACTTTCACCCATATCTTGAAATTTACCAAATGTTTT
CTTTCATTGGGGTTTCTATACCTTTTTTTTTTGGTTCTTTCTGTAATTTGGGTTTTAAAGAAAAAACCTATAATTACAAA
AAAGGTTAAAAGTTAAAACTAAGCACGTTCAAATATGTTCTTTCGAGATCCCACCTTCCTGTCTATCTTATAAGAAGTCG
AACACGTGTGCTCGTTGTGTGAATTAGAGTGGTTATTTCAACATATATAATTAAACTATGTATGTATCATAAATACACTG
AATATGTTGGAGTTGGGTCTTGTGGTAGGCTAACTTGTTCGCTTCACTTTGGTTTAGTTTAGCCTTGTAATCGGTGGTTT
CATATACTGAAATTTTTAATTTTCTAATATAATCCAGATGACAAAAAAAAATCATAAATACACTGCAATGGCCATTTTTA
AAAAAACTTTAAACGAAATATATATACATCACCAAGTATCAAGTAAGTAATTTGGTTGTTTTGATTTTTCAAAAAAACAT
TTAGGTGATTCTTTTAACAACCAATCATATATGTAGCAAAGATTAATTATGTCAATCTTTTAACGTCACTTATATAGTTT
AGCTGTAGTATTATTGTAAGCCAATTGTACGGACTTCGTAACCGTTTCGACAAAGATACAAACTAATCAATGTTTAAGAT
GGCATAATATTCCGACTTCCCCTGCCACTCGGTAGTACTGCTGCGCCATCCTACAAGAAGCACTCGTAAATGAGTGGTTA
GACGGCCAAAAATTAGCAGGATTCAATCCTTGATTAAGAGATGGTTCAGATAAGCCCTCTAGGCCTCTACTCGTCACAAT
TCATATATTAATTGATCACACTGCATGAAATGATAAGATCAAGTCAATTACCTCAAAATTAATTGAAAGATAAAATGATA
AAGCAACAAGTAATGATCATATATGGATGTAACAACCTTCTTCATCCATACGAATATGATAATTCTTTTGTCGATCATTT
GCCACATCTATTTAACTAAGTATTTTGTACATTAAGATCATTTTGCGAGTATTCCCGCGTTCCCAACAAAAACGAATTGA
AAAACTACATAGGGTGAATTTTGCTCTCGTGGCATTAAAGAGAGAGGCTGACATTATAGATTATGATATATTTATTATTT
TTCTTAGTAGATTTCTTGACCAGCCTTTAGATATGCTTGCTCTGTCATGGCATAAAGCCTTAAACCCTAAAGCCCTTTAC
ATTTGTACAGTACCAACAATTGTACCCAATGTTAAATGAATGCGGATTAATTTGTGATATGAGACCATCAAAATAAAATA
CTTATAAGATAGTAGATATATAGAACCGTAACAAAAAGATGAGAAGAAAAAGACAAATTGAATAGAAACTGGACCAAAAG
ATAAAAGAGTATATGAAGAAGCAAGCCACCAAGAAGTGTAACCATCGTTGCTTCAACTGTAAACCGCACATTAAATGTGT
GTGAGAGAAAGAGAGATAGACTCCAGCTGTGAGAGCTACGTCCATTGCATCAATTGGGTTATATGTCGTTAACAATTTTT
TAAAAATACATAAATAAATCAATAAAATATTTAGAAAAAATCAATATTATAATGATATTTTGAAGAAGTTAGGTCCATAA
TGGAAATATAGAGACTTAGTGTCTATTTATCAAGAAATAGTGTCTATTTATCAAGAAATAATGTCTATTTGGTCCACAAT
TATCATATTTTTTGTGGCCACTCAAACTACGAAAATAATGAATATTGTTAATTTTTGTCTTATTTAAGTCTATAACTAAC
TTACTAATTCGGTTGAAATTGCTAATATGCATTTTCCTTGGTCCACTATTACAGTGCTACTGCTGTCTTATTCTTGAACA
CAAAATAAAAAAGATTTCAAACACAAAATATGCATTTTTTTGTTCCACCATTACAAACCTTTATTTGGAGAAGTATACAG
TTGGATATTAAATATTTTAATTAAAAAATTGAAAATATTGAAGTTCTTTTTCTCCAGTATTTTGGCTGGAGCAAAACTAA
ATAAATTCCAAATTAAAAGCTCGAACGGAAAACATTTACTATGCACCAAAATAAATGTTGATATGAAATTTGCATCAGCA
TATACAGTATGTATGTAGTACAATTGAACAGAGTCAAAATTAATTGTCACTGAAACAGTCAGATTTTATTTCTGTTAAAA
AATATTTTCAGACAAAAAATGATTTTTTAACGTTTTTTTATATAATTTTATTAAACCTCAAAACATTCCTCAGCAGATTG
TTTTATAATGTTATTATTATTTTTTCTTAAATAATTTTATTTGAATTTCGTTATAGAGAGATAAATAAAAGATTTTTGGG
GTCTAGTTGGCTCTCATAGTTTGAATGCTTATATAAGGAAACAGAGCTCGAGGCTCTCAATAATGCCACATAAAACACAA
CACCAAAGCCTTTATAACTCTTTCTGGGGTTTTTAATTCTCTCAACGAACAAAAAAAAAAACTCAACTAATATTCTCCAT
CCTCTTTCTTCAGATTTAAGAGAAACCTTATCGTTATATTCTCTCTTCTCTTTTCTTTTTGACTCCCACAAGAAGAAAGC
AAATTTCTTTTTCTCAGGATTGCTTGAAAACTGTAGAAATCTTTAAGGTTTTTTTACACCAATAAGAGTCAGAGAGAGAG
AGAGAGAGAGAAAGAGAGATCTATTCATAAAAAAGACAGGTAATCTCAACTCCGAGGAGATAACTGATATAACAATTTGA
GAGAATAAGAAGAAGAAGAAGAAGAAGACCAAGCTAAAGA
>AT5G57810.1 | chr5:23425590-23428589 REVERSE LENGTH=3000
CTCACACACAAGAAGACGAAACGTCTGTAATCAAAAGACAAACAAACAAAAAAAACAAAGCAAAGTCAAGCTTTGTTTGA
CTTGTAGGCATAAGCCAAAAGGCGCTATTTTGAAACTTGTGAACGAAGAAATTAGGTTTGGCGAAGCAAGTACGAAGAAA
TTAGGTTGAGTAAAAAGTAAAATTAGGGTTTAACCAGGAATTAGAAAGAAAAAAAAAAACTCAAAACAATGGAGGATCGT
ACGAAATTCGAAAAACAATAGTCTACCGTAGAAGAATCTCAGTTAAAGCTTAGTCATTCATAAGGAATCGAAACCGGAAA
AAAGCAGAAACAAAAGAGAGAGATCGACGAACCTGTGTGTATCGACTCGCACTGTCAAGAGGGAGATTTTAGATTTTCAT
GTGTTTGCTAGGAAGTGTTTGCTTTGAATATATTTATATAAGCGATAATCATGAACTCTCGTAGCTCAGAGATTAAATAA
GGAATTACCGGCTTATAATTAATCAAAAAGAGGGTTTAGAGTACTTGTAAATATATTTGATGATGATTAGGATTTAGATG
GCCATGTCATCGAATCTACAAAGTTACATTACTTTTATTTTTATAGAAGGAAGTAAATTTAATTCGAGTATTTTTTTTCC
CTTTTTTCTATGCCAAACCAATTAACATTTAAATATTATTTATGTACCATTAACTTGTTATTCACATTTAAATTTGGAAA
TTCCATCCAACATTAGTCTAGTTTATGCATTCTGGTATTATAAGTTCCAAACAAAATAAGCGAATGTTTTCATATTATAA
TTTGATTGGCCTTTCTTAGACATCCCAATAAAACACTTACACTAGAGAGGAAATAATAAGGCCAAAACATACACACGCAA
GCAAGAAATTAACTTTGAAACCATGTATTATTACGGACTTGATTGCCTCTTCATCAAGATTGAAGGCTTGGTTCAAAGAG
GACCTGGAAAAGTTCCACTCTCCCTCTGCTCGTTCCACTTGTCAACCTGCGATGTAAGATACGCGGCAGAAATTGTCAGA
TGGATCAAACTATACCAGTGTGATTTGTGTGTACCACTCTTTGATATAATAATCTAAGGTCCAAACAAAAGGAACCAACC
CATTCTCCAGGACAGAGGGCACGGTAATACTTGGCAAACCTTTCACAGTCATTAGACTCCTCTCCCTTTGCAGTTGTACA
CCTGCAGAATCATCTTTGATGTCAACAAGAGATTAAAATAATGATTTTCTCAAGGATGAGCTAGCAATGAGGTACCTGTG
AAACTCGATGTACCGAGTGAAGCAGTGCCTAGTTTGATTTGTTGTAGGAAACCGGAAATCAGCAGGAGCAGTTTTCAATT
CAATCTAATGCAAATACAAACACAAGTGTGAAAGAAACTGTATAAGGTTTTGTAAACTTAAATCACTTTGTTTCTTTCCT
CAATCAATGAACCAATAACCAAACATAGAAATCTCCAAAATACTTGTTGCCTCTAGAAATCTCAATTTTCCAAACATTTC
AACAATTCTACGGAATCAAGAAGATACTATCATCCAAATCCGAAGAATCAACCCCACCAATACGGCTTAAAGTTTATTCC
TTTATCCCAGAATTGTCTCGACAAGTTTCATCAGATGATAAAGATACCGCCACAGACATCATAAAAATCAAAACTTTATC
AACCAATTCCTCTATGATACATAGAAACCAATAAGCAATCGAAATTACTGTAGCACACAGTTTCAAGAAGATCAAATTCA
TTAACGTTTTCTGATTTACTCTAGGTATACGTAGTTGTGAGATAAATAAAGGAACGAGAAATCACCTCGTCTTCCATGGC
TGATCTGATCAATGAATTGGAGAAATTACAGAAGCAGAGAAGAAATCAGCGTCGAGTGGGGAAATCAGGATATGACACTC
ATATCTCTCCGGTTCGACCGTTTACTACAACAGAACCGAAGTAGCCCATTTTATTGGGCTTTAATGGGCCCAAAATTAAG
TCTTTTAATTTGTTTATGTGATTTTAGATTGAAATCTGATTCACCATTTTATTTTTTAAAATCAATGTCAATATGTCTTT
AGTATTAAATATAAAATTGACCTACGAGCATCCACATCGCACAAAAAATTGATAGATCTTTAGTATTAAATATAACAAAA
GTTAATAAAAAACAGAATAAAGAAGTAAGACCCGTGTCTATTGTGTCCTTGGAAAGACACATTTTACCTATTCGAGAGGC
AACGTGGCAGCATCAGCTTAAATTATTAATAAATTATACTTAAAGACATTTTAAAAAAATGACCGATGTGGATGGTCTAA
GAACGACTGGATCGATTGTCCGAAAGTAGAAACATCATTTATTCTCTAATATTTTTGATTAGAATTTAGAAATTATTTAT
ATTTTGTTTTAATTTGTTTGATATGATATTTGGGATTGAAATTATTCACACACAAAAAAAAAAAAAAAAAATTTAGACAA
ACATTTTTTTATTTTCTCAAAGTAATGTGTAAGAACGACTGGTTCTTTTGTCTAAAAACAGTAACATAATAATTACTGTT
CTCCTATTATTTAGATTAGATTTTAGAAAATTTAATGTATTATTTTTAGGGATTTTATGTTTGACTTAGTTCACTACATA
TATCCATTAATCTTGATGTGCAATATTTAGTTTGTGTGGTTTATAATTTCTCTATAAGGGTTTTTACTTCATTTATCCAT
AAATTAAACAAAACAAACAATTAAAAACTGTAATGAATTTATACTTTAAACAAAACAAAAAAAAAAAACACTTTTGGATA
ATTGATATTCGGACAAGATCTCGTTGTACTTAATTAATGTGTACTTATTTATCTCTAACTTACAAATTTGACTCTGTAAA
ACCCACCACACACTCACTCACTCAGACACCTATATTTATGATCTCTCTGTTTCTATATATACATTTCCCCATATCAACTC
AACACCTCCATAGAGAGAGAGAGCTTTCTTTCACTTTCAC
>AT5G57815.1 | chr5:23423753-23426752 FORWARD LENGTH=3000
TTGATGTTGACCGTATCGATTTGGTGTGGGAAGCAGCCATGAAGTATGGTCTTAGTGCTGTTTCTTCACTCACAAATTGA
GTGAAGAGAGAGACACGTTTCATTGTTGTCTTTTGACTCTCCCAAGATTGGTCATTCTTTGTACAGGTGAAAGGAGATGC
AAGCAGGAAAAAAAAGTAGAATTTCACCTTATGTATTGTTTTATCTTTTATTAATGATGTATTACTTTCTTTTTAGATTT
CCTTAATATTAATATATGCACCTAATTTCCAAGAAAATTCAACAAAGCTTTTAATTATCCAGCTTGATTTGCTTCTCTGT
TTGGCACTTACACAATCAGACGACAAAGTGTCTTCAATGTTGCTGTCTTCTATACTTTTAATTTGATTAGACATTATTAG
TTGAGAGAAATATCGAAATATCAAACTAAACAGTGCATTAACAGAAATTGTAAAAAGCTGATCAGATTGTTGTTTGTTCT
GCTAATGAATTTTTTAAGGTAAAAGTTTCAATGAAGATTTTTGAATCAAACCAATTGTTTATACTTTATTACAAACACAT
TCTCTACACTAAACCAACAAAAATCCCACAATAACAAAAGAGACAGAGGAAGAAGAGCTAAACATTTGCTCAAAGAGACA
TCTGCTTGAGTTCTAAAACAAATGCAGAAGAAAGAGATTATTTTACCTAATTAGAAAAGACTCCATAATGTGACTAACCC
TTGAATCGTTCCCAAAAAGTAGCCAAGAAGATCAAGAGATGAGACATGAGAAGAAGAATGGAAATGACGATCAAGAAGAT
ACCGAGCTGCCACCATTTCCTCCTTACCGATCTTATGAATCCGAACTTACAAGATCTACAATCATAGCATAAAATGCTCC
AATCGTTCCTCCATAGTTGACAGTCGCTAATCCTTCCCACCATCATCTCATCACCGTACATTAGGTTCATAGACGACGGT
GGTCCTTCGTCTTTTCTTCTGTACCAAAACGTCGCGTTTATCGCGTCCATGTTACATGTCTCTGGTGGCATACAACATCC
ATTCTGTAACAACATCAAATGTAAAGATAAAAATGTTTGTAAAATCTTATACAAATGTTTTACAAAACGTATATTTGAGT
GATCTTTTCATCGGTATATTGTTCGAATGTACTAATTGTACACTTTAAAAGTCGGTCTTGAGATCAAAGAATATATATCT
ATGATGATCAAACCTTGATTGGTGGCATTTTTCTTCTATTGTAAGGTTTTTCATTTGGAGATCCGTAAATGAGGTCGTTG
CAAGCTCCTTTATCATAGACACACGATTTGATATTGTTCCAGGTCACATGATCGTCCATGATTTTGAGCTTGAACCACAT
CCTTGTCGCCGGAAACCGCCGGCTTTGCATCTCATTTACTCCGGCATACGCCAAACCGATGAAAAGCATTAACAACAAGA
CCACCACCATCACCACAAGTGCAGGCATCGGAAACTTCCGCCGCAAAAACAGAGCTGCGTTGCTGACAACAAACACCGCG
AGAAGACCGACACTAGCTAGCGTCTGGACACGTGGCAGACCGAGAATATCTTCGCAGTCGTAGCTACGCATGTAAAGAAG
CCACACTGCGTAGCCGAGGAGTGTAAGTGAGAGGACGAAAGTGAAGATCGGAAGGACACCAGCGGCTAAAATGTTCACAA
GTGCCATCAATGTTCCCATCGGTGGCTTATTATCACTTTGTGACTCCATTTGGTCTGAACTCTTGGCTTCTGGCTCAGTC
GTTGCGGTTGCTGTAGCTGTGGCTGTGGCGGTTGCGGCTGGTTCCTCGACGGGTACTACTTGAGCATTATCAGCCATGTG
AAAGTGAAAGAAAGCTCTCTCTCTCTATGGAGGTGTTGAGTTGATATGGGGAAATGTATATATAGAAACAGAGAGATCAT
AAATATAGGTGTCTGAGTGAGTGAGTGTGTGGTGGGTTTTACAGAGTCAAATTTGTAAGTTAGAGATAAATAAGTACACA
TTAATTAAGTACAACGAGATCTTGTCCGAATATCAATTATCCAAAAGTGTTTTTTTTTTTTGTTTTGTTTAAAGTATAAA
TTCATTACAGTTTTTAATTGTTTGTTTTGTTTAATTTATGGATAAATGAAGTAAAAACCCTTATAGAGAAATTATAAACC
ACACAAACTAAATATTGCACATCAAGATTAATGGATATATGTAGTGAACTAAGTCAAACATAAAATCCCTAAAAATAATA
CATTAAATTTTCTAAAATCTAATCTAAATAATAGGAGAACAGTAATTATTATGTTACTGTTTTTAGACAAAAGAACCAGT
CGTTCTTACACATTACTTTGAGAAAATAAAAAAATGTTTGTCTAAATTTTTTTTTTTTTTTTTTGTGTGTGAATAATTTC
AATCCCAAATATCATATCAAACAAATTAAAACAAAATATAAATAATTTCTAAATTCTAATCAAAAATATTAGAGAATAAA
TGATGTTTCTACTTTCGGACAATCGATCCAGTCGTTCTTAGACCATCCACATCGGTCATTTTTTTAAAATGTCTTTAAGT
ATAATTTATTAATAATTTAAGCTGATGCTGCCACGTTGCCTCTCGAATAGGTAAAATGTGTCTTTCCAAGGACACAATAG
ACACGGGTCTTACTTCTTTATTCTGTTTTTTATTAACTTTTGTTATATTTAATACTAAAGATCTATCAATTTTTTGTGCG
ATGTGGATGCTCGTAGGTCAATTTTATATTTAATACTAAAGACATATTGACATTGATTTTAAAAAATAAAATGGTGAATC
AGATTTCAATCTAAAATCACATAAACAAATTAAAAGACTTAATTTTGGGCCCATTAAAGCCCAATAAAATGGGCTACTTC
GGTTCTGTTGTAGTAAACGGTCGAACCGGAGAGATATGAGTGTCATATCCTGATTTCCCCACTCGACGCTGATTTCTTCT
CTGCTTCTGTAATTTCTCCAATTCATTGATCAGATCAGCC
>AT5G57820.1 | chr5:23425601-23428600 FORWARD LENGTH=3000
AGAAAGCTCTCTCTCTCTATGGAGGTGTTGAGTTGATATGGGGAAATGTATATATAGAAACAGAGAGATCATAAATATAG
GTGTCTGAGTGAGTGAGTGTGTGGTGGGTTTTACAGAGTCAAATTTGTAAGTTAGAGATAAATAAGTACACATTAATTAA
GTACAACGAGATCTTGTCCGAATATCAATTATCCAAAAGTGTTTTTTTTTTTTGTTTTGTTTAAAGTATAAATTCATTAC
AGTTTTTAATTGTTTGTTTTGTTTAATTTATGGATAAATGAAGTAAAAACCCTTATAGAGAAATTATAAACCACACAAAC
TAAATATTGCACATCAAGATTAATGGATATATGTAGTGAACTAAGTCAAACATAAAATCCCTAAAAATAATACATTAAAT
TTTCTAAAATCTAATCTAAATAATAGGAGAACAGTAATTATTATGTTACTGTTTTTAGACAAAAGAACCAGTCGTTCTTA
CACATTACTTTGAGAAAATAAAAAAATGTTTGTCTAAATTTTTTTTTTTTTTTTTTGTGTGTGAATAATTTCAATCCCAA
ATATCATATCAAACAAATTAAAACAAAATATAAATAATTTCTAAATTCTAATCAAAAATATTAGAGAATAAATGATGTTT
CTACTTTCGGACAATCGATCCAGTCGTTCTTAGACCATCCACATCGGTCATTTTTTTAAAATGTCTTTAAGTATAATTTA
TTAATAATTTAAGCTGATGCTGCCACGTTGCCTCTCGAATAGGTAAAATGTGTCTTTCCAAGGACACAATAGACACGGGT
CTTACTTCTTTATTCTGTTTTTTATTAACTTTTGTTATATTTAATACTAAAGATCTATCAATTTTTTGTGCGATGTGGAT
GCTCGTAGGTCAATTTTATATTTAATACTAAAGACATATTGACATTGATTTTAAAAAATAAAATGGTGAATCAGATTTCA
ATCTAAAATCACATAAACAAATTAAAAGACTTAATTTTGGGCCCATTAAAGCCCAATAAAATGGGCTACTTCGGTTCTGT
TGTAGTAAACGGTCGAACCGGAGAGATATGAGTGTCATATCCTGATTTCCCCACTCGACGCTGATTTCTTCTCTGCTTCT
GTAATTTCTCCAATTCATTGATCAGATCAGCCATGGAAGACGAGGTGATTTCTCGTTCCTTTATTTATCTCACAACTACG
TATACCTAGAGTAAATCAGAAAACGTTAATGAATTTGATCTTCTTGAAACTGTGTGCTACAGTAATTTCGATTGCTTATT
GGTTTCTATGTATCATAGAGGAATTGGTTGATAAAGTTTTGATTTTTATGATGTCTGTGGCGGTATCTTTATCATCTGAT
GAAACTTGTCGAGACAATTCTGGGATAAAGGAATAAACTTTAAGCCGTATTGGTGGGGTTGATTCTTCGGATTTGGATGA
TAGTATCTTCTTGATTCCGTAGAATTGTTGAAATGTTTGGAAAATTGAGATTTCTAGAGGCAACAAGTATTTTGGAGATT
TCTATGTTTGGTTATTGGTTCATTGATTGAGGAAAGAAACAAAGTGATTTAAGTTTACAAAACCTTATACAGTTTCTTTC
ACACTTGTGTTTGTATTTGCATTAGATTGAATTGAAAACTGCTCCTGCTGATTTCCGGTTTCCTACAACAAATCAAACTA
GGCACTGCTTCACTCGGTACATCGAGTTTCACAGGTACCTCATTGCTAGCTCATCCTTGAGAAAATCATTATTTTAATCT
CTTGTTGACATCAAAGATGATTCTGCAGGTGTACAACTGCAAAGGGAGAGGAGTCTAATGACTGTGAAAGGTTTGCCAAG
TATTACCGTGCCCTCTGTCCTGGAGAATGGGTTGGTTCCTTTTGTTTGGACCTTAGATTATTATATCAAAGAGTGGTACA
CACAAATCACACTGGTATAGTTTGATCCATCTGACAATTTCTGCCGCGTATCTTACATCGCAGGTTGACAAGTGGAACGA
GCAGAGGGAGAGTGGAACTTTTCCAGGTCCTCTTTGAACCAAGCCTTCAATCTTGATGAAGAGGCAATCAAGTCCGTAAT
AATACATGGTTTCAAAGTTAATTTCTTGCTTGCGTGTGTATGTTTTGGCCTTATTATTTCCTCTCTAGTGTAAGTGTTTT
ATTGGGATGTCTAAGAAAGGCCAATCAAATTATAATATGAAAACATTCGCTTATTTTGTTTGGAACTTATAATACCAGAA
TGCATAAACTAGACTAATGTTGGATGGAATTTCCAAATTTAAATGTGAATAACAAGTTAATGGTACATAAATAATATTTA
AATGTTAATTGGTTTGGCATAGAAAAAAGGGAAAAAAAATACTCGAATTAAATTTACTTCCTTCTATAAAAATAAAAGTA
ATGTAACTTTGTAGATTCGATGACATGGCCATCTAAATCCTAATCATCATCAAATATATTTACAAGTACTCTAAACCCTC
TTTTTGATTAATTATAAGCCGGTAATTCCTTATTTAATCTCTGAGCTACGAGAGTTCATGATTATCGCTTATATAAATAT
ATTCAAAGCAAACACTTCCTAGCAAACACATGAAAATCTAAAATCTCCCTCTTGACAGTGCGAGTCGATACACACAGGTT
CGTCGATCTCTCTCTTTTGTTTCTGCTTTTTTCCGGTTTCGATTCCTTATGAATGACTAAGCTTTAACTGAGATTCTTCT
ACGGTAGACTATTGTTTTTCGAATTTCGTACGATCCTCCATTGTTTTGAGTTTTTTTTTTTCTTTCTAATTCCTGGTTAA
ACCCTAATTTTACTTTTTACTCAACCTAATTTCTTCGTACTTGCTTCGCCAAACCTAATTTCTTCGTTCACAAGTTTCAA
AATAGCGCCTTTTGGCTTATGCCTACAAGTCAAACAAAGCTTGACTTTGCTTTGTTTTTTTTGTTTGTTTGTCTTTTGAT
TACAGACGTTTCGTCTTCTTGTGTGTGAGTGAGTACGAAC
>AT5G57830.1 | chr5:23430861-23433860 REVERSE LENGTH=3000
CGTAACCCTCCCTCCTCTGTTTTTCCGCACACTGAGTACCAATCACCCCCATTTCACAATCATCCGATGAAATCCCTGGC
TTACAGATCAAATCCGGAATCTGATTCTGCTATTGCCACTCTCAAGCTCACACGTCTCCAACTGAAAGCTCTTAAAGCTA
GGGCAGAGATTGCTGATAGTAAGTTCAGTACATATGAAGTTCTGGTGGCGCATACCTGGCGTTGTGCTTCTTTTGCAAAT
GAAGGTACATGTTGATATTGTTGGAAACACTTTCTCTGGAAGCTTAAAGCCTAAACTTTCTCTAGATTATATGAACTAAG
ATAATGCAGAAATGGTTCAGCTCTTGGTCTTATACACATTGAACAACGGTTCTCACTTTACACTTTTTTCACCCGCAGAC
TTAAGTGAAGAACATTCGACGAGGTTGCATATAATAATTGATGGGAGGCCGAGACTACAACCAAAGCTTCCGCAAGGATA
CATTGGGAACACTCTCTTTCACGCTCGACCGGTATCACCGTTGGGTGCTTTCCACAGAGAGAGTTTCAGTGAAACAGTGG
AGAGAGTTCATAGAGAAATAAGGAAAATGGACAACGAGTACTTGAGATCAGCGATTGACTACTTGGAGAGACATCCTGAT
CTCGACCAATTAGTTCCTGGTGAAGGTAATACAATCTTCAGCTGCGCAGCAAACTTCTGCATCGTCAGTCTAATCAAACA
GACCGCGTACGAAATGGATTTCGGATGGGGAAAAGCTTACTACAAGAGAGCTTCACATTTAAATGAAGGGAAGGGATTTG
TAACTGGGAACCCAGACGAAGAAGGGAGCATGATGCTAACCATGTGCTTGAAGAAGACTCAGCTTAGTAAGTTTCGAAAG
CTATTTTATGAGTTTCTCAATGTCTCCGCACTGTGAGACAATCAGAAGCCTTATTTTTTACTTTTCACAAGTCCCACATC
GTTAACTTAAAATTGTACTAGCATTTGGCCCTGCTATGCAGGGACAACATTGTTTTAAATTATATCTGCTACAACTCTTA
ACTAAGATTTTTAAAATAAAGCAGATAGCATAAATATACAACAAATTTATTATTATTGACTGAAGAATATACAAAGATTA
AGAAAAATATATAAAGAAGGTACAACTTTTCTACCCAAAGAATCAATTGCGATAGACAGTAACTAACAAATCAAGAGTTT
AGAAATATAAGAGAGTATAAGTACGAAAATTATGCTGGGTATATACATGTCCGCTTATTTCATCATTAGCTCCAACCAAT
TGTAATGTGTTTTTCTTCTCATCATTAGTAATTCAGTTTACAAACATTCGTTGACACCCAAAGCTTGGAAGTCTAAAAAA
AAATGTAAAATATGCACAAGTAAGTAACTACATGACGCAGACGCTGCCTTTGAAACAATATCAAAGATATTGCAGATATA
AAGAAGTAAAATAAGAGATGACTTTAAAATTGAAGTATTTGTATTAATACAAAAATCTTGCGTGAAAATACAATTGCGGT
TTAATACAAAAAAGAAATTGCAGATATAAAGAAGTAAAATAAGAGATGAAAGAAGAATAGTAAAAAGTATGAGAATTAAT
TTACCATTAAAAAAACACTTGAGCTTCGATTAAGATATTAAACTCACCCTTGTTTTAAGGCAACTGTTTAGATGAGAAGC
CAAAATTTGTCGTTGTTCCTTGAGTGTTTGTGAGACGGAGAATCATAGGCATTGATTGTATTAAAGAATAATCCTATGGA
AAAAAGGAGATGTATGAGAGAAATCGAATTCAGTCAAATAAAGCAGAAACAAAGAAAAAAAAAAAAAAAAAAAGCCATAG
AAATCTAGAAGAAGGATATATGATTTTCGGATCTATGGAGAATTCTATATATATAAAACAAAATTACAAACAGAAATAGA
AGATGGTTAACAAAGGGGATTTATTCACGAATACGATTTCCCTAATGCAAGATAGAGCTCTTAGGGTGCGTTTCGTCTTT
GTCAGGAAGAAAAAAGAAATTGGTTCATTGAGATGAACAAAGTACCTGATTTCTGAGTAATCGATTAATGATGTTGAGAA
ACCCATCTTTGAGATTTTACACAGTAGTCATGGAGTTTTTGGAAGAGAGAAAGTGGAGATGTGGAGATCGTGGGGATGAA
AGAGAAAATCGTTTGAGAAAGAAACAAAGTTAACTAAAAACGACACATAAAAATCCTGCGTGAAAATGAAAGAATAAAAA
AATAGTAATAAGCTGATGTGTCAATCACTAAATGCATCAGTTATTGGAAAAGTGACTGCTGATTTAGTATATTTAGATGT
GAGAAATAAGTAGTATTATAAATAAAGAGGCCACTAGATTAAGCAACTCATACCTTTCTCGGCCTTTTGGCTAAGATCAA
GTGTAGTATCTGTTCTTATCAGTTTAATATCTGATATGTGGGCCATCGGCCCACACGATATTAACTCAATTTTTTAAGGG
GGAAAGCCCATCTAGGTAGCTTGCTATCTGGGCTTTCCCGAGTCTCCCATGCGTTGCACTATTGCAAGGGTCTGGCTCAT
CCCGCCAAATTTTCAGTCTAATTCTTTAAACAATTATTTACATAATAAAAATCATTTAAAACGTAAACAAAATAATCGTA
CTTTAAATACGATGTGTCGGCTGGATTATATAATTAGGTATAGTTTAATTAACCCAAATATGATTATAATTTATAAAGTA
TAGTTTAATTTACCCAATTCAAAAAGTGGTCGTATACACGTTAATATGTCCCACTATTGATTGGGACTTCCGAGAATATC
TGGTCGCTTTTAAGGCTTTCCTTGTCGATCTGATTTCTCCGGTGGACATTTAATCGGAGATCAACCTAAATTCTCCGCTT
CCCTCCGCCGCATCAATCAAAAACCATCCTCGATCTGATCTCTCTTCTCCTGCTTCTAATCATAGAACAAATCACACATT
GATCAAAGATCAACCAAAAGCAAGAAATTTTTGATCTAAA
>AT5G57840.1 | chr5:23435162-23438161 REVERSE LENGTH=3000
ATTACTCCAAGAAGAACAGTAATAAATGTGATCAGGAAGCTGGAATTAAGAAGGGAAAAGATGTTCTCATTCCAAAAACA
TCTCTACTTCCCGTCAAATAAGCAAAGGATTGAATATACTAAGAACAATCAAACCCATCAAAGTGAACAAAAGAAGTAGA
ATGTTTACCATGGCAAGATAAGGATGAACAATTCACTCTTCTTCCGCTGCCGATTCACAAGACTTTAGAATCAAAATCTG
TTCTAAGATGCCAATAAAAGATTAATCAGACTATCAGTGACAATTGACACACCTCAAAGAGTCAATTTAACTAAAGAGAT
GATCTAGTTATCCCCCAAATCTTTTCTTCTTTTGATATTCAAAAGAAAAGAAAAAAAAGCAAAGATTTTCAAAAATTACT
GACTCAAATAACAAACAATGAAATCGACTTACCTAGATGGGTTAAGGACGAAAAAGTGACCACAAGAATGGATTAAGGAT
GAAATACTGGCAAAGAAATCAAAGTTGGCTTTTTTATAACTCGAGCTCAGAGCCCTACAAGGTAAGGAAGGAAGAAGAAA
AATACCACTTTGGTGGCTTGTTTGGCTACAGATATAATACTAACATCGATTAGGCGTCGTACAAAACCCACTAAAAGACA
GAGAGGGTTTGTTTTGTTTTAGGCTTTTATTTTTGATTGATTGAATATTAAAATACAATGCGAAAAGTCATATTGGGCTT
ATGGGCCGAATAACTTTATTTTATTTTTGTGGTGAAGTTAGGCCCAAATATTTTTTCGTCTTCTTCCAGTTCACGACTGA
GATAATAATAATGCAAAGCAAGTTGCTATTTCCGAATGATCTCTCTCTCTCTATTCTTTTGAGTCCCAAACCCCATGGCA
GGTTTGTCGCTGGAGTTTACAGTTAACACTTGGAATCTCAGGTCTCTCTCTCAAGTTCCATGTCCTTTAAGACATGGCTT
TCGATTCCCGCGTCGGTTGACACGAAGAAGAACGATTCTCATGTGTTCTGGTTCGACATTTCTACCTTGTGTTCTCTCTT
TTCTGATTTTTCTTCTGGATTGTGATTGGTGATGCATTTATTATAATCTTTTTAGGGTAATGTACACTTATTACCCTAAA
AAAGAGATCAATTTGTTGATCGTTAAATTCCATAAGTGTTCTGGAATTGATGACAAAAATCTGCATTCGTTTCTCCACAG
ATTCAAGCTCTCAGTCGTGGAATGTTCCTGTTTTATCTAGCTATGAGGTAATTATGGTTTCTCTTTTATGTCTGTACTTA
TCAATCATATCTTTAACTCTTGAAACTGTTCACAATTTGTTAGCTAGAGATGTTTATTGACACAACCACCAGACATTTCT
GTGTTTTGTCAATGAAATTATAGATGCAGCCCGTAATGAAGGATTGCGACATTTGTTTGTTATCCGTTTATGTTTAGAGG
CGTTGATTGATTGAGTATCAGTGAAGTATGTTTGGTTTAAAAGGTTGGTGAGAGGCTAAAACTAGCAAGAGGAGGACAAC
AGTTCTTGGCCATGTACTCAAGTGTTGTTGATGGAATTACAACCGATCCAGCAGCGATGGTTCTTCCATTGGATGATCAC
ATGGTTCACCGTGGTCATGGAGTCTTTGACACTGCCCTGATCATCAATGGGTTAGTCACTTTAAATAGTAGCCCCCTTTT
CTAATTTGTCTTATTACTCAATCATCTGAGCTTCGCTTGTTGTCCTACGAATAAGCAGATACCTTTATGAATTGGATCAG
CACCTTGACCGTATCTTGCGATCTGCATCAATGGCTAAGATCCCACTTCCATTCGATCGAGAAACTATTAAAAGAATTCT
CATTCAAACCGTGAGCGTTTCTGGATGTAGAGATGGATCTCTAAGATACTGGCTCTCTGCAGGGCCAGGGGATTTCCTCC
TATCTCCATCTCAATGTCTCAAACCAACTCTCTATGCCATTGTTATAAAAACGAACTTCGCCATTAACCCAATAGGTGTC
AAGGTAGTGACCTCGTCCATCCCCATAAAGCCTCCAGAGTTTGCCACGGTGAAAAGTGTTAACTACCTCCCTAACGTACT
CTCACAAATGGAAGCTGAGGCCAAAGGAGCTTATGCAGGTATTTGGGTGTGTAAAGATGGGTTTATTGCAGAAGGCCCGA
ACATGAATGTGGCGTTTGTTGTTAATGGTGGTAAGGAGCTTGTGATGCCGCGGTTTGATAACGTTTTGAGCGGATGTACA
GCAAAGAGAACACTTACACTCGCTGAACAGCTTGTAAGCAAGGGGATTCTTAAAACTGTGAAAGTAATGGATGTGACAGT
CGAAGATGGAAAGAAAGCAGATGAGATGATGCTTATTGGTAGTGGAATTCCGATCAGACCTGTGATTCAATGGGATGAAG
AATTTATTGGTGAAGGTAAGTAAGATTATCATATAAACATTTTAAAAGCCTCACTTTTAATTACTTACATGATGGATAGA
TTGGCTGATTAAAGATGGGTTTCTTTCTGTCTGACTCAGGAAAAGAAGGTCCTATAGCAAAGGCGCTTCTTGATCTGTTA
CTTGAAGATATGAGATCTGGTCCACCTTCCGTTCGTGTTCTTGTTCCTTACTGAGCCAATCACTCTCTTTGTTCATCAAA
GACAATAAGCTGTGGCTTTTTTGTAAAGCTTTGCTGTTATTGTAAGTTGAGTTTATCATGGGGTTTTTAGGTATCTGTCT
TTGTAAAGATTTCTCTTTATCACTTTTGAATTATGATTGTACCCATTCTCAACAATTCATGGAGTGGTTGCGTCTAGTGC
TCAAATTTCTTGTTTTTCATCTCTTATTTCTTTTGAGGTGGTAGCATTTTTATATTGTCGACAAAAAAAAAGAGCCTTTT
TATATTCTTTTTCTTCTTTATCAGTCTCCACTTTCCGGTAAACTGATCAGCAGATCAGGTCATGCTAATCAAGTCGTGTT
CTGTCTTTAAAGCCATTGCCTTTTAGTGATCGTGGATCAA
>AT5G57850.2 | chr5:23436631-23439630 REVERSE LENGTH=3000
TTTCTGGGTCTCTCTCTCTCCTGCCGTTAGCGAAGAAGAGAAGAGAAGAGAAAAGTTGAGATTGAGAAATGAGAAGAAGA
AGAAGAAGTCGAGAAGGAGACACAATCCCTTCTCTTTATTAGGGTTTTTTTCCTCTCTTTTTCCCGAACCAGACACACTT
ATAGCCTTAACGTTTTTTTCCGTTAAGATTACAGTTATGTCCTTTCATTTTGTTTTTTTGTCTCTTTATTTTGTCACCCT
CATTGGGTTTTCCGTCAATGAACAATGTCAAATGGTAATAATGGAGCTTCCTCGGCTCGTGTTAGCTGCACCTCTAGCTC
ATTGTAAACATATTAAGAGACTGTAAAAACTACTAATCTGGCAAGTTGCAATCAAACTTCCACATCTCAATATCTTTACT
TACAACAATTGTCTGTAACAAACTAAAGAGGCGTTAACACAAGCAGAGACGCAAAAGAAACAACTTCTGGCGTTTATAGA
CTCCTCCTTGTGTTTTGAATCAATACCTTCTCCTGAAGTTTCCTTGATACAGTAAGCAACTCTTCATGAAAGTGAGAAGT
CGGTGGGCTGTGCAATGTTGACATCCTCAAACTCGTTATCATCTGCACATGGAAAAAAGAGATGCAATGCAATCATTATG
CCGTTCATAGCTGTATAGATTCAGAATGCAATACAGCATCCTCAACAGTTGTGTAATCGAAACAAGGCTAAAAGAATAAT
AAGATTAGGAATCACATTCAGCTATATCACGGTCACAAAAGTTAGGCAAGACTCTTAAACATACCAAAAGATTATCCAGT
GATAACAAAATAACTAAGATTCACAATAACAGGCTCAATTGAAGTCAATGGAGTTTGAAGGGTTCATATACCAAATAACA
TATAGAAAGATGAAGTGTGATAAGTAATTAACCAAGATGCATGATCCATTACGACATTTCAACAAGGAATTGAAAATTTC
AGAATAAGAGGATCTAAGGTATAACCTTTCTTCAAAGTCAAAGCCACAACTGCATCATTCTCAACCTGAACAACCAAAAA
AGAAGATGGTGACAAGCTTATAACTTTCAAATACACGCAAACGGAGGCAGTGGCTATGTGACCAAGTTCTTCTTTTAAAC
TTGAGCAATGACTCAAAAGATAAATATATTAGATAGTCAAACGTGTGATACCTTCTGATCTGCTAAGGATTTCGAATCCT
CTAATACTTCTTCGGTAGACATTAAGACCAGACGCTGATTGTTAACTGGTTGCTCAATGAGAGCAAACAGTTTTTGCTTA
ACATCCAAAACAGTCTCTGTTGGATCACATTGGATAAAGTAAGTAGTTTTCATGCGCTTCACACGAATATACATAGCCTG
CAAACAATATTACACAAGACTAATCAATACTACAACCAATATGGCCAAAATCTAACTTGTTCGATTGATTAAAGCAAAAT
TATTGCAAGACAAAAGTATCTCAACTTTTATTACTCCAAGAAGAACAGTAATAAATGTGATCAGGAAGCTGGAATTAAGA
AGGGAAAAGATGTTCTCATTCCAAAAACATCTCTACTTCCCGTCAAATAAGCAAAGGATTGAATATACTAAGAACAATCA
AACCCATCAAAGTGAACAAAAGAAGTAGAATGTTTACCATGGCAAGATAAGGATGAACAATTCACTCTTCTTCCGCTGCC
GATTCACAAGACTTTAGAATCAAAATCTGTTCTAAGATGCCAATAAAAGATTAATCAGACTATCAGTGACAATTGACACA
CCTCAAAGAGTCAATTTAACTAAAGAGATGATCTAGTTATCCCCCAAATCTTTTCTTCTTTTGATATTCAAAAGAAAAGA
AAAAAAAGCAAAGATTTTCAAAAATTACTGACTCAAATAACAAACAATGAAATCGACTTACCTAGATGGGTTAAGGACGA
AAAAGTGACCACAAGAATGGATTAAGGATGAAATACTGGCAAAGAAATCAAAGTTGGCTTTTTTATAACTCGAGCTCAGA
GCCCTACAAGGTAAGGAAGGAAGAAGAAAAATACCACTTTGGTGGCTTGTTTGGCTACAGATATAATACTAACATCGATT
AGGCGTCGTACAAAACCCACTAAAAGACAGAGAGGGTTTGTTTTGTTTTAGGCTTTTATTTTTGATTGATTGAATATTAA
AATACAATGCGAAAAGTCATATTGGGCTTATGGGCCGAATAACTTTATTTTATTTTTGTGGTGAAGTTAGGCCCAAATAT
TTTTTCGTCTTCTTCCAGTTCACGACTGAGATAATAATAATGCAAAGCAAGTTGCTATTTCCGAATGATCTCTCTCTCTC
TATTCTTTTGAGTCCCAAACCCCATGGCAGGTTTGTCGCTGGAGTTTACAGTTAACACTTGGAATCTCAGGTCTCTCTCT
CAAGTTCCATGTCCTTTAAGACATGGCTTTCGATTCCCGCGTCGGTTGACACGAAGAAGAACGATTCTCATGTGTTCTGG
TTCGACATTTCTACCTTGTGTTCTCTCTTTTCTGATTTTTCTTCTGGATTGTGATTGGTGATGCATTTATTATAATCTTT
TTAGGGTAATGTACACTTATTACCCTAAAAAAGAGATCAATTTGTTGATCGTTAAATTCCATAAGTGTTCTGGAATTGAT
GACAAAAATCTGCATTCGTTTCTCCACAGATTCAAGCTCTCAGTCGTGGAATGTTCCTGTTTTATCTAGCTATGAGGTAA
TTATGGTTTCTCTTTTATGTCTGTACTTATCAATCATATCTTTAACTCTTGAAACTGTTCACAATTTGTTAGCTAGAGAT
GTTTATTGACACAACCACCAGACATTTCTGTGTTTTGTCAATGAAATTATAGATGCAGCCCGTAATGAAGGATTGCGACA
TTTGTTTGTTATCCGTTTATGTTTAGAGGCGTTGATTGATTGAGTATCAGTGAAGTATGTTTGGTTTAAAAGGTTGGTGA
GAGGCTAAAACTAGCAAGAGGAGGACAACAGTTCTTGGCC
>AT5G57850.1 | chr5:23437288-23440287 REVERSE LENGTH=3000
ATCAGGACAAACAAACTGCTTGCATTACTCGTATTGACATATAAACCTATGAAGTTCAATTATGTATGTTGCAGACACCT
ATCAAAATCCAACATGAGCTCAGTAGTTATTACAAACACAAAGCATTAAAACTCGCAAATCAGAAAGATATTAGCCAATT
CAGACATTTGAGAGAATCAAATCAGCAATATACCAAAGATTATAATTCCAAACAAAAAGGCTGCTGATTGCGACAAACCC
GTAAAAAAGGATAAATTTTTAGCTCAAGCTAAGACAAGAGAGATAAAACAAATTCTAAATCAGAGGAAGAAGAGGGAGTT
AGATCCAAATTTAGAGAGGGGACCCAGAAATGAGGGTACCTTGAAGGGAAAAGAGGAAGCAGGAGCACCACCATGAGGAC
GAAGGAGAGGTAGATCCGAAGATGAAAGAGAGCCAAAAGAGAGAGACGAAGAAGAAGAAGAGGAACCAAATAGTCTGTTT
CCTCGACCGCCACCAGGTCTCAAGCTCAGAACCGTTTGATCGCCTTGCTGCATACCTCGATCTAATCCGCCTTAAGATCG
AATCGAATCTCACAACAAAAATCGAAGAGAAAGGTAGAAGCTTTATCAGCGACGATGAATCGCTGACTCCGATAATCCAA
GGAGAGGAGGGATCGGATTTCTGGGTCTCTCTCTCTCCTGCCGTTAGCGAAGAAGAGAAGAGAAGAGAAAAGTTGAGATT
GAGAAATGAGAAGAAGAAGAAGAAGTCGAGAAGGAGACACAATCCCTTCTCTTTATTAGGGTTTTTTTCCTCTCTTTTTC
CCGAACCAGACACACTTATAGCCTTAACGTTTTTTTCCGTTAAGATTACAGTTATGTCCTTTCATTTTGTTTTTTTGTCT
CTTTATTTTGTCACCCTCATTGGGTTTTCCGTCAATGAACAATGTCAAATGGTAATAATGGAGCTTCCTCGGCTCGTGTT
AGCTGCACCTCTAGCTCATTGTAAACATATTAAGAGACTGTAAAAACTACTAATCTGGCAAGTTGCAATCAAACTTCCAC
ATCTCAATATCTTTACTTACAACAATTGTCTGTAACAAACTAAAGAGGCGTTAACACAAGCAGAGACGCAAAAGAAACAA
CTTCTGGCGTTTATAGACTCCTCCTTGTGTTTTGAATCAATACCTTCTCCTGAAGTTTCCTTGATACAGTAAGCAACTCT
TCATGAAAGTGAGAAGTCGGTGGGCTGTGCAATGTTGACATCCTCAAACTCGTTATCATCTGCACATGGAAAAAAGAGAT
GCAATGCAATCATTATGCCGTTCATAGCTGTATAGATTCAGAATGCAATACAGCATCCTCAACAGTTGTGTAATCGAAAC
AAGGCTAAAAGAATAATAAGATTAGGAATCACATTCAGCTATATCACGGTCACAAAAGTTAGGCAAGACTCTTAAACATA
CCAAAAGATTATCCAGTGATAACAAAATAACTAAGATTCACAATAACAGGCTCAATTGAAGTCAATGGAGTTTGAAGGGT
TCATATACCAAATAACATATAGAAAGATGAAGTGTGATAAGTAATTAACCAAGATGCATGATCCATTACGACATTTCAAC
AAGGAATTGAAAATTTCAGAATAAGAGGATCTAAGGTATAACCTTTCTTCAAAGTCAAAGCCACAACTGCATCATTCTCA
ACCTGAACAACCAAAAAAGAAGATGGTGACAAGCTTATAACTTTCAAATACACGCAAACGGAGGCAGTGGCTATGTGACC
AAGTTCTTCTTTTAAACTTGAGCAATGACTCAAAAGATAAATATATTAGATAGTCAAACGTGTGATACCTTCTGATCTGC
TAAGGATTTCGAATCCTCTAATACTTCTTCGGTAGACATTAAGACCAGACGCTGATTGTTAACTGGTTGCTCAATGAGAG
CAAACAGTTTTTGCTTAACATCCAAAACAGTCTCTGTTGGATCACATTGGATAAAGTAAGTAGTTTTCATGCGCTTCACA
CGAATATACATAGCCTGCAAACAATATTACACAAGACTAATCAATACTACAACCAATATGGCCAAAATCTAACTTGTTCG
ATTGATTAAAGCAAAATTATTGCAAGACAAAAGTATCTCAACTTTTATTACTCCAAGAAGAACAGTAATAAATGTGATCA
GGAAGCTGGAATTAAGAAGGGAAAAGATGTTCTCATTCCAAAAACATCTCTACTTCCCGTCAAATAAGCAAAGGATTGAA
TATACTAAGAACAATCAAACCCATCAAAGTGAACAAAAGAAGTAGAATGTTTACCATGGCAAGATAAGGATGAACAATTC
ACTCTTCTTCCGCTGCCGATTCACAAGACTTTAGAATCAAAATCTGTTCTAAGATGCCAATAAAAGATTAATCAGACTAT
CAGTGACAATTGACACACCTCAAAGAGTCAATTTAACTAAAGAGATGATCTAGTTATCCCCCAAATCTTTTCTTCTTTTG
ATATTCAAAAGAAAAGAAAAAAAAGCAAAGATTTTCAAAAATTACTGACTCAAATAACAAACAATGAAATCGACTTACCT
AGATGGGTTAAGGACGAAAAAGTGACCACAAGAATGGATTAAGGATGAAATACTGGCAAAGAAATCAAAGTTGGCTTTTT
TATAACTCGAGCTCAGAGCCCTACAAGGTAAGGAAGGAAGAAGAAAAATACCACTTTGGTGGCTTGTTTGGCTACAGATA
TAATACTAACATCGATTAGGCGTCGTACAAAACCCACTAAAAGACAGAGAGGGTTTGTTTTGTTTTAGGCTTTTATTTTT
GATTGATTGAATATTAAAATACAATGCGAAAAGTCATATTGGGCTTATGGGCCGAATAACTTTATTTTATTTTTGTGGTG
AAGTTAGGCCCAAATATTTTTTCGTCTTCTTCCAGTTCACGACTGAGATAATAATAATGCAAAGCAAGTTGCTATTTCCG
AATGATCTCTCTCTCTCTATTCTTTTGAGTCCCAAACCCC
>AT5G57860.3 | chr5:23434991-23437990 FORWARD LENGTH=3000
GATGAGGGATTGAGTGTTGGGACGATCGGAGGAGGAACAAGGTTTGTAGAAGTAGAGAGTGCCCATGTGAAGTCTCACTT
GAATCAAGTCTAAATTGGAAAGCCATAGATTGTGTGTGGGTGTTTCTTCAGCTGGCTTCACGATCGTAGCTTGCTTCACC
CGAATCTTCATTTGATCCACGATCACTAAAAGGCAATGGCTTTAAAGACAGAACACGACTTGATTAGCATGACCTGATCT
GCTGATCAGTTTACCGGAAAGTGGAGACTGATAAAGAAGAAAAAGAATATAAAAAGGCTCTTTTTTTTTGTCGACAATAT
AAAAATGCTACCACCTCAAAAGAAATAAGAGATGAAAAACAAGAAATTTGAGCACTAGACGCAACCACTCCATGAATTGT
TGAGAATGGGTACAATCATAATTCAAAAGTGATAAAGAGAAATCTTTACAAAGACAGATACCTAAAAACCCCATGATAAA
CTCAACTTACAATAACAGCAAAGCTTTACAAAAAAGCCACAGCTTATTGTCTTTGATGAACAAAGAGAGTGATTGGCTCA
GTAAGGAACAAGAACACGAACGGAAGGTGGACCAGATCTCATATCTTCAAGTAACAGATCAAGAAGCGCCTTTGCTATAG
GACCTTCTTTTCCTGAGTCAGACAGAAAGAAACCCATCTTTAATCAGCCAATCTATCCATCATGTAAGTAATTAAAAGTG
AGGCTTTTAAAATGTTTATATGATAATCTTACTTACCTTCACCAATAAATTCTTCATCCCATTGAATCACAGGTCTGATC
GGAATTCCACTACCAATAAGCATCATCTCATCTGCTTTCTTTCCATCTTCGACTGTCACATCCATTACTTTCACAGTTTT
AAGAATCCCCTTGCTTACAAGCTGTTCAGCGAGTGTAAGTGTTCTCTTTGCTGTACATCCGCTCAAAACGTTATCAAACC
GCGGCATCACAAGCTCCTTACCACCATTAACAACAAACGCCACATTCATGTTCGGGCCTTCTGCAATAAACCCATCTTTA
CACACCCAAATACCTGCATAAGCTCCTTTGGCCTCAGCTTCCATTTGTGAGAGTACGTTAGGGAGGTAGTTAACACTTTT
CACCGTGGCAAACTCTGGAGGCTTTATGGGGATGGACGAGGTCACTACCTTGACACCTATTGGGTTAATGGCGAAGTTCG
TTTTTATAACAATGGCATAGAGAGTTGGTTTGAGACATTGAGATGGAGATAGGAGGAAATCCCCTGGCCCTGCAGAGAGC
CAGTATCTTAGAGATCCATCTCTACATCCAGAAACGCTCACGGTTTGAATGAGAATTCTTTTAATAGTTTCTCGATCGAA
TGGAAGTGGGATCTTAGCCATTGATGCAGATCGCAAGATACGGTCAAGGTGCTGATCCAATTCATAAAGGTATCTGCTTA
TTCGTAGGACAACAAGCGAAGCTCAGATGATTGAGTAATAAGACAAATTAGAAAAGGGGGCTACTATTTAAAGTGACTAA
CCCATTGATGATCAGGGCAGTGTCAAAGACTCCATGACCACGGTGAACCATGTGATCATCCAATGGAAGAACCATCGCTG
CTGGATCGGTTGTAATTCCATCAACAACACTTGAGTACATGGCCAAGAACTGTTGTCCTCCTCTTGCTAGTTTTAGCCTC
TCACCAACCTTTTAAACCAAACATACTTCACTGATACTCAATCAATCAACGCCTCTAAACATAAACGGATAACAAACAAA
TGTCGCAATCCTTCATTACGGGCTGCATCTATAATTTCATTGACAAAACACAGAAATGTCTGGTGGTTGTGTCAATAAAC
ATCTCTAGCTAACAAATTGTGAACAGTTTCAAGAGTTAAAGATATGATTGATAAGTACAGACATAAAAGAGAAACCATAA
TTACCTCATAGCTAGATAAAACAGGAACATTCCACGACTGAGAGCTTGAATCTGTGGAGAAACGAATGCAGATTTTTGTC
ATCAATTCCAGAACACTTATGGAATTTAACGATCAACAAATTGATCTCTTTTTTAGGGTAATAAGTGTACATTACCCTAA
AAAGATTATAATAAATGCATCACCAATCACAATCCAGAAGAAAAATCAGAAAAGAGAGAACACAAGGTAGAAATGTCGAA
CCAGAACACATGAGAATCGTTCTTCTTCGTGTCAACCGACGCGGGAATCGAAAGCCATGTCTTAAAGGACATGGAACTTG
AGAGAGAGACCTGAGATTCCAAGTGTTAACTGTAAACTCCAGCGACAAACCTGCCATGGGGTTTGGGACTCAAAAGAATA
GAGAGAGAGAGATCATTCGGAAATAGCAACTTGCTTTGCATTATTATTATCTCAGTCGTGAACTGGAAGAAGACGAAAAA
ATATTTGGGCCTAACTTCACCACAAAAATAAAATAAAGTTATTCGGCCCATAAGCCCAATATGACTTTTCGCATTGTATT
TTAATATTCAATCAATCAAAAATAAAAGCCTAAAACAAAACAAACCCTCTCTGTCTTTTAGTGGGTTTTGTACGACGCCT
AATCGATGTTAGTATTATATCTGTAGCCAAACAAGCCACCAAAGTGGTATTTTTCTTCTTCCTTCCTTACCTTGTAGGGC
TCTGAGCTCGAGTTATAAAAAAGCCAACTTTGATTTCTTTGCCAGTATTTCATCCTTAATCCATTCTTGTGGTCACTTTT
TCGTCCTTAACCCATCTAGGTAAGTCGATTTCATTGTTTGTTATTTGAGTCAGTAATTTTTGAAAATCTTTGCTTTTTTT
TCTTTTCTTTTGAATATCAAAAGAAGAAAAGATTTGGGGGATAACTAGATCATCTCTTTAGTTAAATTGACTCTTTGAGG
TGTGTCAATTGTCACTGATAGTCTGATTAATCTTTTATTGGCATCTTAGAACAGATTTTGATTCTAAAGTCTTGTGAATC
GGCAGCGGAAGAAGAGTGAATTGTTCATCCTTATCTTGCC
>AT5G57860.1 | chr5:23434991-23437990 FORWARD LENGTH=3000
GATGAGGGATTGAGTGTTGGGACGATCGGAGGAGGAACAAGGTTTGTAGAAGTAGAGAGTGCCCATGTGAAGTCTCACTT
GAATCAAGTCTAAATTGGAAAGCCATAGATTGTGTGTGGGTGTTTCTTCAGCTGGCTTCACGATCGTAGCTTGCTTCACC
CGAATCTTCATTTGATCCACGATCACTAAAAGGCAATGGCTTTAAAGACAGAACACGACTTGATTAGCATGACCTGATCT
GCTGATCAGTTTACCGGAAAGTGGAGACTGATAAAGAAGAAAAAGAATATAAAAAGGCTCTTTTTTTTTGTCGACAATAT
AAAAATGCTACCACCTCAAAAGAAATAAGAGATGAAAAACAAGAAATTTGAGCACTAGACGCAACCACTCCATGAATTGT
TGAGAATGGGTACAATCATAATTCAAAAGTGATAAAGAGAAATCTTTACAAAGACAGATACCTAAAAACCCCATGATAAA
CTCAACTTACAATAACAGCAAAGCTTTACAAAAAAGCCACAGCTTATTGTCTTTGATGAACAAAGAGAGTGATTGGCTCA
GTAAGGAACAAGAACACGAACGGAAGGTGGACCAGATCTCATATCTTCAAGTAACAGATCAAGAAGCGCCTTTGCTATAG
GACCTTCTTTTCCTGAGTCAGACAGAAAGAAACCCATCTTTAATCAGCCAATCTATCCATCATGTAAGTAATTAAAAGTG
AGGCTTTTAAAATGTTTATATGATAATCTTACTTACCTTCACCAATAAATTCTTCATCCCATTGAATCACAGGTCTGATC
GGAATTCCACTACCAATAAGCATCATCTCATCTGCTTTCTTTCCATCTTCGACTGTCACATCCATTACTTTCACAGTTTT
AAGAATCCCCTTGCTTACAAGCTGTTCAGCGAGTGTAAGTGTTCTCTTTGCTGTACATCCGCTCAAAACGTTATCAAACC
GCGGCATCACAAGCTCCTTACCACCATTAACAACAAACGCCACATTCATGTTCGGGCCTTCTGCAATAAACCCATCTTTA
CACACCCAAATACCTGCATAAGCTCCTTTGGCCTCAGCTTCCATTTGTGAGAGTACGTTAGGGAGGTAGTTAACACTTTT
CACCGTGGCAAACTCTGGAGGCTTTATGGGGATGGACGAGGTCACTACCTTGACACCTATTGGGTTAATGGCGAAGTTCG
TTTTTATAACAATGGCATAGAGAGTTGGTTTGAGACATTGAGATGGAGATAGGAGGAAATCCCCTGGCCCTGCAGAGAGC
CAGTATCTTAGAGATCCATCTCTACATCCAGAAACGCTCACGGTTTGAATGAGAATTCTTTTAATAGTTTCTCGATCGAA
TGGAAGTGGGATCTTAGCCATTGATGCAGATCGCAAGATACGGTCAAGGTGCTGATCCAATTCATAAAGGTATCTGCTTA
TTCGTAGGACAACAAGCGAAGCTCAGATGATTGAGTAATAAGACAAATTAGAAAAGGGGGCTACTATTTAAAGTGACTAA
CCCATTGATGATCAGGGCAGTGTCAAAGACTCCATGACCACGGTGAACCATGTGATCATCCAATGGAAGAACCATCGCTG
CTGGATCGGTTGTAATTCCATCAACAACACTTGAGTACATGGCCAAGAACTGTTGTCCTCCTCTTGCTAGTTTTAGCCTC
TCACCAACCTTTTAAACCAAACATACTTCACTGATACTCAATCAATCAACGCCTCTAAACATAAACGGATAACAAACAAA
TGTCGCAATCCTTCATTACGGGCTGCATCTATAATTTCATTGACAAAACACAGAAATGTCTGGTGGTTGTGTCAATAAAC
ATCTCTAGCTAACAAATTGTGAACAGTTTCAAGAGTTAAAGATATGATTGATAAGTACAGACATAAAAGAGAAACCATAA
TTACCTCATAGCTAGATAAAACAGGAACATTCCACGACTGAGAGCTTGAATCTGTGGAGAAACGAATGCAGATTTTTGTC
ATCAATTCCAGAACACTTATGGAATTTAACGATCAACAAATTGATCTCTTTTTTAGGGTAATAAGTGTACATTACCCTAA
AAAGATTATAATAAATGCATCACCAATCACAATCCAGAAGAAAAATCAGAAAAGAGAGAACACAAGGTAGAAATGTCGAA
CCAGAACACATGAGAATCGTTCTTCTTCGTGTCAACCGACGCGGGAATCGAAAGCCATGTCTTAAAGGACATGGAACTTG
AGAGAGAGACCTGAGATTCCAAGTGTTAACTGTAAACTCCAGCGACAAACCTGCCATGGGGTTTGGGACTCAAAAGAATA
GAGAGAGAGAGATCATTCGGAAATAGCAACTTGCTTTGCATTATTATTATCTCAGTCGTGAACTGGAAGAAGACGAAAAA
ATATTTGGGCCTAACTTCACCACAAAAATAAAATAAAGTTATTCGGCCCATAAGCCCAATATGACTTTTCGCATTGTATT
TTAATATTCAATCAATCAAAAATAAAAGCCTAAAACAAAACAAACCCTCTCTGTCTTTTAGTGGGTTTTGTACGACGCCT
AATCGATGTTAGTATTATATCTGTAGCCAAACAAGCCACCAAAGTGGTATTTTTCTTCTTCCTTCCTTACCTTGTAGGGC
TCTGAGCTCGAGTTATAAAAAAGCCAACTTTGATTTCTTTGCCAGTATTTCATCCTTAATCCATTCTTGTGGTCACTTTT
TCGTCCTTAACCCATCTAGGTAAGTCGATTTCATTGTTTGTTATTTGAGTCAGTAATTTTTGAAAATCTTTGCTTTTTTT
TCTTTTCTTTTGAATATCAAAAGAAGAAAAGATTTGGGGGATAACTAGATCATCTCTTTAGTTAAATTGACTCTTTGAGG
TGTGTCAATTGTCACTGATAGTCTGATTAATCTTTTATTGGCATCTTAGAACAGATTTTGATTCTAAAGTCTTGTGAATC
GGCAGCGGAAGAAGAGTGAATTGTTCATCCTTATCTTGCC
>AT5G57860.2 | chr5:23434991-23437990 FORWARD LENGTH=3000
GATGAGGGATTGAGTGTTGGGACGATCGGAGGAGGAACAAGGTTTGTAGAAGTAGAGAGTGCCCATGTGAAGTCTCACTT
GAATCAAGTCTAAATTGGAAAGCCATAGATTGTGTGTGGGTGTTTCTTCAGCTGGCTTCACGATCGTAGCTTGCTTCACC
CGAATCTTCATTTGATCCACGATCACTAAAAGGCAATGGCTTTAAAGACAGAACACGACTTGATTAGCATGACCTGATCT
GCTGATCAGTTTACCGGAAAGTGGAGACTGATAAAGAAGAAAAAGAATATAAAAAGGCTCTTTTTTTTTGTCGACAATAT
AAAAATGCTACCACCTCAAAAGAAATAAGAGATGAAAAACAAGAAATTTGAGCACTAGACGCAACCACTCCATGAATTGT
TGAGAATGGGTACAATCATAATTCAAAAGTGATAAAGAGAAATCTTTACAAAGACAGATACCTAAAAACCCCATGATAAA
CTCAACTTACAATAACAGCAAAGCTTTACAAAAAAGCCACAGCTTATTGTCTTTGATGAACAAAGAGAGTGATTGGCTCA
GTAAGGAACAAGAACACGAACGGAAGGTGGACCAGATCTCATATCTTCAAGTAACAGATCAAGAAGCGCCTTTGCTATAG
GACCTTCTTTTCCTGAGTCAGACAGAAAGAAACCCATCTTTAATCAGCCAATCTATCCATCATGTAAGTAATTAAAAGTG
AGGCTTTTAAAATGTTTATATGATAATCTTACTTACCTTCACCAATAAATTCTTCATCCCATTGAATCACAGGTCTGATC
GGAATTCCACTACCAATAAGCATCATCTCATCTGCTTTCTTTCCATCTTCGACTGTCACATCCATTACTTTCACAGTTTT
AAGAATCCCCTTGCTTACAAGCTGTTCAGCGAGTGTAAGTGTTCTCTTTGCTGTACATCCGCTCAAAACGTTATCAAACC
GCGGCATCACAAGCTCCTTACCACCATTAACAACAAACGCCACATTCATGTTCGGGCCTTCTGCAATAAACCCATCTTTA
CACACCCAAATACCTGCATAAGCTCCTTTGGCCTCAGCTTCCATTTGTGAGAGTACGTTAGGGAGGTAGTTAACACTTTT
CACCGTGGCAAACTCTGGAGGCTTTATGGGGATGGACGAGGTCACTACCTTGACACCTATTGGGTTAATGGCGAAGTTCG
TTTTTATAACAATGGCATAGAGAGTTGGTTTGAGACATTGAGATGGAGATAGGAGGAAATCCCCTGGCCCTGCAGAGAGC
CAGTATCTTAGAGATCCATCTCTACATCCAGAAACGCTCACGGTTTGAATGAGAATTCTTTTAATAGTTTCTCGATCGAA
TGGAAGTGGGATCTTAGCCATTGATGCAGATCGCAAGATACGGTCAAGGTGCTGATCCAATTCATAAAGGTATCTGCTTA
TTCGTAGGACAACAAGCGAAGCTCAGATGATTGAGTAATAAGACAAATTAGAAAAGGGGGCTACTATTTAAAGTGACTAA
CCCATTGATGATCAGGGCAGTGTCAAAGACTCCATGACCACGGTGAACCATGTGATCATCCAATGGAAGAACCATCGCTG
CTGGATCGGTTGTAATTCCATCAACAACACTTGAGTACATGGCCAAGAACTGTTGTCCTCCTCTTGCTAGTTTTAGCCTC
TCACCAACCTTTTAAACCAAACATACTTCACTGATACTCAATCAATCAACGCCTCTAAACATAAACGGATAACAAACAAA
TGTCGCAATCCTTCATTACGGGCTGCATCTATAATTTCATTGACAAAACACAGAAATGTCTGGTGGTTGTGTCAATAAAC
ATCTCTAGCTAACAAATTGTGAACAGTTTCAAGAGTTAAAGATATGATTGATAAGTACAGACATAAAAGAGAAACCATAA
TTACCTCATAGCTAGATAAAACAGGAACATTCCACGACTGAGAGCTTGAATCTGTGGAGAAACGAATGCAGATTTTTGTC
ATCAATTCCAGAACACTTATGGAATTTAACGATCAACAAATTGATCTCTTTTTTAGGGTAATAAGTGTACATTACCCTAA
AAAGATTATAATAAATGCATCACCAATCACAATCCAGAAGAAAAATCAGAAAAGAGAGAACACAAGGTAGAAATGTCGAA
CCAGAACACATGAGAATCGTTCTTCTTCGTGTCAACCGACGCGGGAATCGAAAGCCATGTCTTAAAGGACATGGAACTTG
AGAGAGAGACCTGAGATTCCAAGTGTTAACTGTAAACTCCAGCGACAAACCTGCCATGGGGTTTGGGACTCAAAAGAATA
GAGAGAGAGAGATCATTCGGAAATAGCAACTTGCTTTGCATTATTATTATCTCAGTCGTGAACTGGAAGAAGACGAAAAA
ATATTTGGGCCTAACTTCACCACAAAAATAAAATAAAGTTATTCGGCCCATAAGCCCAATATGACTTTTCGCATTGTATT
TTAATATTCAATCAATCAAAAATAAAAGCCTAAAACAAAACAAACCCTCTCTGTCTTTTAGTGGGTTTTGTACGACGCCT
AATCGATGTTAGTATTATATCTGTAGCCAAACAAGCCACCAAAGTGGTATTTTTCTTCTTCCTTCCTTACCTTGTAGGGC
TCTGAGCTCGAGTTATAAAAAAGCCAACTTTGATTTCTTTGCCAGTATTTCATCCTTAATCCATTCTTGTGGTCACTTTT
TCGTCCTTAACCCATCTAGGTAAGTCGATTTCATTGTTTGTTATTTGAGTCAGTAATTTTTGAAAATCTTTGCTTTTTTT
TCTTTTCTTTTGAATATCAAAAGAAGAAAAGATTTGGGGGATAACTAGATCATCTCTTTAGTTAAATTGACTCTTTGAGG
TGTGTCAATTGTCACTGATAGTCTGATTAATCTTTTATTGGCATCTTAGAACAGATTTTGATTCTAAAGTCTTGTGAATC
GGCAGCGGAAGAAGAGTGAATTGTTCATCCTTATCTTGCC
>AT5G57860.4 | chr5:23434991-23437990 FORWARD LENGTH=3000
GATGAGGGATTGAGTGTTGGGACGATCGGAGGAGGAACAAGGTTTGTAGAAGTAGAGAGTGCCCATGTGAAGTCTCACTT
GAATCAAGTCTAAATTGGAAAGCCATAGATTGTGTGTGGGTGTTTCTTCAGCTGGCTTCACGATCGTAGCTTGCTTCACC
CGAATCTTCATTTGATCCACGATCACTAAAAGGCAATGGCTTTAAAGACAGAACACGACTTGATTAGCATGACCTGATCT
GCTGATCAGTTTACCGGAAAGTGGAGACTGATAAAGAAGAAAAAGAATATAAAAAGGCTCTTTTTTTTTGTCGACAATAT
AAAAATGCTACCACCTCAAAAGAAATAAGAGATGAAAAACAAGAAATTTGAGCACTAGACGCAACCACTCCATGAATTGT
TGAGAATGGGTACAATCATAATTCAAAAGTGATAAAGAGAAATCTTTACAAAGACAGATACCTAAAAACCCCATGATAAA
CTCAACTTACAATAACAGCAAAGCTTTACAAAAAAGCCACAGCTTATTGTCTTTGATGAACAAAGAGAGTGATTGGCTCA
GTAAGGAACAAGAACACGAACGGAAGGTGGACCAGATCTCATATCTTCAAGTAACAGATCAAGAAGCGCCTTTGCTATAG
GACCTTCTTTTCCTGAGTCAGACAGAAAGAAACCCATCTTTAATCAGCCAATCTATCCATCATGTAAGTAATTAAAAGTG
AGGCTTTTAAAATGTTTATATGATAATCTTACTTACCTTCACCAATAAATTCTTCATCCCATTGAATCACAGGTCTGATC
GGAATTCCACTACCAATAAGCATCATCTCATCTGCTTTCTTTCCATCTTCGACTGTCACATCCATTACTTTCACAGTTTT
AAGAATCCCCTTGCTTACAAGCTGTTCAGCGAGTGTAAGTGTTCTCTTTGCTGTACATCCGCTCAAAACGTTATCAAACC
GCGGCATCACAAGCTCCTTACCACCATTAACAACAAACGCCACATTCATGTTCGGGCCTTCTGCAATAAACCCATCTTTA
CACACCCAAATACCTGCATAAGCTCCTTTGGCCTCAGCTTCCATTTGTGAGAGTACGTTAGGGAGGTAGTTAACACTTTT
CACCGTGGCAAACTCTGGAGGCTTTATGGGGATGGACGAGGTCACTACCTTGACACCTATTGGGTTAATGGCGAAGTTCG
TTTTTATAACAATGGCATAGAGAGTTGGTTTGAGACATTGAGATGGAGATAGGAGGAAATCCCCTGGCCCTGCAGAGAGC
CAGTATCTTAGAGATCCATCTCTACATCCAGAAACGCTCACGGTTTGAATGAGAATTCTTTTAATAGTTTCTCGATCGAA
TGGAAGTGGGATCTTAGCCATTGATGCAGATCGCAAGATACGGTCAAGGTGCTGATCCAATTCATAAAGGTATCTGCTTA
TTCGTAGGACAACAAGCGAAGCTCAGATGATTGAGTAATAAGACAAATTAGAAAAGGGGGCTACTATTTAAAGTGACTAA
CCCATTGATGATCAGGGCAGTGTCAAAGACTCCATGACCACGGTGAACCATGTGATCATCCAATGGAAGAACCATCGCTG
CTGGATCGGTTGTAATTCCATCAACAACACTTGAGTACATGGCCAAGAACTGTTGTCCTCCTCTTGCTAGTTTTAGCCTC
TCACCAACCTTTTAAACCAAACATACTTCACTGATACTCAATCAATCAACGCCTCTAAACATAAACGGATAACAAACAAA
TGTCGCAATCCTTCATTACGGGCTGCATCTATAATTTCATTGACAAAACACAGAAATGTCTGGTGGTTGTGTCAATAAAC
ATCTCTAGCTAACAAATTGTGAACAGTTTCAAGAGTTAAAGATATGATTGATAAGTACAGACATAAAAGAGAAACCATAA
TTACCTCATAGCTAGATAAAACAGGAACATTCCACGACTGAGAGCTTGAATCTGTGGAGAAACGAATGCAGATTTTTGTC
ATCAATTCCAGAACACTTATGGAATTTAACGATCAACAAATTGATCTCTTTTTTAGGGTAATAAGTGTACATTACCCTAA
AAAGATTATAATAAATGCATCACCAATCACAATCCAGAAGAAAAATCAGAAAAGAGAGAACACAAGGTAGAAATGTCGAA
CCAGAACACATGAGAATCGTTCTTCTTCGTGTCAACCGACGCGGGAATCGAAAGCCATGTCTTAAAGGACATGGAACTTG
AGAGAGAGACCTGAGATTCCAAGTGTTAACTGTAAACTCCAGCGACAAACCTGCCATGGGGTTTGGGACTCAAAAGAATA
GAGAGAGAGAGATCATTCGGAAATAGCAACTTGCTTTGCATTATTATTATCTCAGTCGTGAACTGGAAGAAGACGAAAAA
ATATTTGGGCCTAACTTCACCACAAAAATAAAATAAAGTTATTCGGCCCATAAGCCCAATATGACTTTTCGCATTGTATT
TTAATATTCAATCAATCAAAAATAAAAGCCTAAAACAAAACAAACCCTCTCTGTCTTTTAGTGGGTTTTGTACGACGCCT
AATCGATGTTAGTATTATATCTGTAGCCAAACAAGCCACCAAAGTGGTATTTTTCTTCTTCCTTCCTTACCTTGTAGGGC
TCTGAGCTCGAGTTATAAAAAAGCCAACTTTGATTTCTTTGCCAGTATTTCATCCTTAATCCATTCTTGTGGTCACTTTT
TCGTCCTTAACCCATCTAGGTAAGTCGATTTCATTGTTTGTTATTTGAGTCAGTAATTTTTGAAAATCTTTGCTTTTTTT
TCTTTTCTTTTGAATATCAAAAGAAGAAAAGATTTGGGGGATAACTAGATCATCTCTTTAGTTAAATTGACTCTTTGAGG
TGTGTCAATTGTCACTGATAGTCTGATTAATCTTTTATTGGCATCTTAGAACAGATTTTGATTCTAAAGTCTTGTGAATC
GGCAGCGGAAGAAGAGTGAATTGTTCATCCTTATCTTGCC
>AT5G57870.1 | chr5:23436755-23439754 FORWARD LENGTH=3000
GCAATCCTTCATTACGGGCTGCATCTATAATTTCATTGACAAAACACAGAAATGTCTGGTGGTTGTGTCAATAAACATCT
CTAGCTAACAAATTGTGAACAGTTTCAAGAGTTAAAGATATGATTGATAAGTACAGACATAAAAGAGAAACCATAATTAC
CTCATAGCTAGATAAAACAGGAACATTCCACGACTGAGAGCTTGAATCTGTGGAGAAACGAATGCAGATTTTTGTCATCA
ATTCCAGAACACTTATGGAATTTAACGATCAACAAATTGATCTCTTTTTTAGGGTAATAAGTGTACATTACCCTAAAAAG
ATTATAATAAATGCATCACCAATCACAATCCAGAAGAAAAATCAGAAAAGAGAGAACACAAGGTAGAAATGTCGAACCAG
AACACATGAGAATCGTTCTTCTTCGTGTCAACCGACGCGGGAATCGAAAGCCATGTCTTAAAGGACATGGAACTTGAGAG
AGAGACCTGAGATTCCAAGTGTTAACTGTAAACTCCAGCGACAAACCTGCCATGGGGTTTGGGACTCAAAAGAATAGAGA
GAGAGAGATCATTCGGAAATAGCAACTTGCTTTGCATTATTATTATCTCAGTCGTGAACTGGAAGAAGACGAAAAAATAT
TTGGGCCTAACTTCACCACAAAAATAAAATAAAGTTATTCGGCCCATAAGCCCAATATGACTTTTCGCATTGTATTTTAA
TATTCAATCAATCAAAAATAAAAGCCTAAAACAAAACAAACCCTCTCTGTCTTTTAGTGGGTTTTGTACGACGCCTAATC
GATGTTAGTATTATATCTGTAGCCAAACAAGCCACCAAAGTGGTATTTTTCTTCTTCCTTCCTTACCTTGTAGGGCTCTG
AGCTCGAGTTATAAAAAAGCCAACTTTGATTTCTTTGCCAGTATTTCATCCTTAATCCATTCTTGTGGTCACTTTTTCGT
CCTTAACCCATCTAGGTAAGTCGATTTCATTGTTTGTTATTTGAGTCAGTAATTTTTGAAAATCTTTGCTTTTTTTTCTT
TTCTTTTGAATATCAAAAGAAGAAAAGATTTGGGGGATAACTAGATCATCTCTTTAGTTAAATTGACTCTTTGAGGTGTG
TCAATTGTCACTGATAGTCTGATTAATCTTTTATTGGCATCTTAGAACAGATTTTGATTCTAAAGTCTTGTGAATCGGCA
GCGGAAGAAGAGTGAATTGTTCATCCTTATCTTGCCATGGTAAACATTCTACTTCTTTTGTTCACTTTGATGGGTTTGAT
TGTTCTTAGTATATTCAATCCTTTGCTTATTTGACGGGAAGTAGAGATGTTTTTGGAATGAGAACATCTTTTCCCTTCTT
AATTCCAGCTTCCTGATCACATTTATTACTGTTCTTCTTGGAGTAATAAAAGTTGAGATACTTTTGTCTTGCAATAATTT
TGCTTTAATCAATCGAACAAGTTAGATTTTGGCCATATTGGTTGTAGTATTGATTAGTCTTGTGTAATATTGTTTGCAGG
CTATGTATATTCGTGTGAAGCGCATGAAAACTACTTACTTTATCCAATGTGATCCAACAGAGACTGTTTTGGATGTTAAG
CAAAAACTGTTTGCTCTCATTGAGCAACCAGTTAACAATCAGCGTCTGGTCTTAATGTCTACCGAAGAAGTATTAGAGGA
TTCGAAATCCTTAGCAGATCAGAAGGTATCACACGTTTGACTATCTAATATATTTATCTTTTGAGTCATTGCTCAAGTTT
AAAAGAAGAACTTGGTCACATAGCCACTGCCTCCGTTTGCGTGTATTTGAAAGTTATAAGCTTGTCACCATCTTCTTTTT
TGGTTGTTCAGGTTGAGAATGATGCAGTTGTGGCTTTGACTTTGAAGAAAGGTTATACCTTAGATCCTCTTATTCTGAAA
TTTTCAATTCCTTGTTGAAATGTCGTAATGGATCATGCATCTTGGTTAATTACTTATCACACTTCATCTTTCTATATGTT
ATTTGGTATATGAACCCTTCAAACTCCATTGACTTCAATTGAGCCTGTTATTGTGAATCTTAGTTATTTTGTTATCACTG
GATAATCTTTTGGTATGTTTAAGAGTCTTGCCTAACTTTTGTGACCGTGATATAGCTGAATGTGATTCCTAATCTTATTA
TTCTTTTAGCCTTGTTTCGATTACACAACTGTTGAGGATGCTGTATTGCATTCTGAATCTATACAGCTATGAACGGCATA
ATGATTGCATTGCATCTCTTTTTTCCATGTGCAGATGATAACGAGTTTGAGGATGTCAACATTGCACAGCCCACCGACTT
CTCACTTTCATGAAGAGTTGCTTACTGTATCAAGGAAACTTCAGGAGAAGGTATTGATTCAAAACACAAGGAGGAGTCTA
TAAACGCCAGAAGTTGTTTCTTTTGCGTCTCTGCTTGTGTTAACGCCTCTTTAGTTTGTTACAGACAATTGTTGTAAGTA
AAGATATTGAGATGTGGAAGTTTGATTGCAACTTGCCAGATTAGTAGTTTTTACAGTCTCTTAATATGTTTACAATGAGC
TAGAGGTGCAGCTAACACGAGCCGAGGAAGCTCCATTATTACCATTTGACATTGTTCATTGACGGAAAACCCAATGAGGG
TGACAAAATAAAGAGACAAAAAAACAAAATGAAAGGACATAACTGTAATCTTAACGGAAAAAAACGTTAAGGCTATAAGT
GTGTCTGGTTCGGGAAAAAGAGAGGAAAAAAACCCTAATAAAGAGAAGGGATTGTGTCTCCTTCTCGACTTCTTCTTCTT
CTTCTCATTTCTCAATCTCAACTTTTCTCTTCTCTTCTCTTCTTCGCTAACGGCAGGAGAGAGAGAGACCCAGAAATCCG
ATCCCTCCTCTCCTTGGATTATCGGAGTCAGCGATTCATCGTCGCTGATAAAGCTTCTACCTTTCTCTTCGATTTTTGTT
GTGAGATTCGATTCGATCTTAAGGCGGATTAGATCGAGGT
>AT5G57870.2 | chr5:23436755-23439754 FORWARD LENGTH=3000
GCAATCCTTCATTACGGGCTGCATCTATAATTTCATTGACAAAACACAGAAATGTCTGGTGGTTGTGTCAATAAACATCT
CTAGCTAACAAATTGTGAACAGTTTCAAGAGTTAAAGATATGATTGATAAGTACAGACATAAAAGAGAAACCATAATTAC
CTCATAGCTAGATAAAACAGGAACATTCCACGACTGAGAGCTTGAATCTGTGGAGAAACGAATGCAGATTTTTGTCATCA
ATTCCAGAACACTTATGGAATTTAACGATCAACAAATTGATCTCTTTTTTAGGGTAATAAGTGTACATTACCCTAAAAAG
ATTATAATAAATGCATCACCAATCACAATCCAGAAGAAAAATCAGAAAAGAGAGAACACAAGGTAGAAATGTCGAACCAG
AACACATGAGAATCGTTCTTCTTCGTGTCAACCGACGCGGGAATCGAAAGCCATGTCTTAAAGGACATGGAACTTGAGAG
AGAGACCTGAGATTCCAAGTGTTAACTGTAAACTCCAGCGACAAACCTGCCATGGGGTTTGGGACTCAAAAGAATAGAGA
GAGAGAGATCATTCGGAAATAGCAACTTGCTTTGCATTATTATTATCTCAGTCGTGAACTGGAAGAAGACGAAAAAATAT
TTGGGCCTAACTTCACCACAAAAATAAAATAAAGTTATTCGGCCCATAAGCCCAATATGACTTTTCGCATTGTATTTTAA
TATTCAATCAATCAAAAATAAAAGCCTAAAACAAAACAAACCCTCTCTGTCTTTTAGTGGGTTTTGTACGACGCCTAATC
GATGTTAGTATTATATCTGTAGCCAAACAAGCCACCAAAGTGGTATTTTTCTTCTTCCTTCCTTACCTTGTAGGGCTCTG
AGCTCGAGTTATAAAAAAGCCAACTTTGATTTCTTTGCCAGTATTTCATCCTTAATCCATTCTTGTGGTCACTTTTTCGT
CCTTAACCCATCTAGGTAAGTCGATTTCATTGTTTGTTATTTGAGTCAGTAATTTTTGAAAATCTTTGCTTTTTTTTCTT
TTCTTTTGAATATCAAAAGAAGAAAAGATTTGGGGGATAACTAGATCATCTCTTTAGTTAAATTGACTCTTTGAGGTGTG
TCAATTGTCACTGATAGTCTGATTAATCTTTTATTGGCATCTTAGAACAGATTTTGATTCTAAAGTCTTGTGAATCGGCA
GCGGAAGAAGAGTGAATTGTTCATCCTTATCTTGCCATGGTAAACATTCTACTTCTTTTGTTCACTTTGATGGGTTTGAT
TGTTCTTAGTATATTCAATCCTTTGCTTATTTGACGGGAAGTAGAGATGTTTTTGGAATGAGAACATCTTTTCCCTTCTT
AATTCCAGCTTCCTGATCACATTTATTACTGTTCTTCTTGGAGTAATAAAAGTTGAGATACTTTTGTCTTGCAATAATTT
TGCTTTAATCAATCGAACAAGTTAGATTTTGGCCATATTGGTTGTAGTATTGATTAGTCTTGTGTAATATTGTTTGCAGG
CTATGTATATTCGTGTGAAGCGCATGAAAACTACTTACTTTATCCAATGTGATCCAACAGAGACTGTTTTGGATGTTAAG
CAAAAACTGTTTGCTCTCATTGAGCAACCAGTTAACAATCAGCGTCTGGTCTTAATGTCTACCGAAGAAGTATTAGAGGA
TTCGAAATCCTTAGCAGATCAGAAGGTATCACACGTTTGACTATCTAATATATTTATCTTTTGAGTCATTGCTCAAGTTT
AAAAGAAGAACTTGGTCACATAGCCACTGCCTCCGTTTGCGTGTATTTGAAAGTTATAAGCTTGTCACCATCTTCTTTTT
TGGTTGTTCAGGTTGAGAATGATGCAGTTGTGGCTTTGACTTTGAAGAAAGGTTATACCTTAGATCCTCTTATTCTGAAA
TTTTCAATTCCTTGTTGAAATGTCGTAATGGATCATGCATCTTGGTTAATTACTTATCACACTTCATCTTTCTATATGTT
ATTTGGTATATGAACCCTTCAAACTCCATTGACTTCAATTGAGCCTGTTATTGTGAATCTTAGTTATTTTGTTATCACTG
GATAATCTTTTGGTATGTTTAAGAGTCTTGCCTAACTTTTGTGACCGTGATATAGCTGAATGTGATTCCTAATCTTATTA
TTCTTTTAGCCTTGTTTCGATTACACAACTGTTGAGGATGCTGTATTGCATTCTGAATCTATACAGCTATGAACGGCATA
ATGATTGCATTGCATCTCTTTTTTCCATGTGCAGATGATAACGAGTTTGAGGATGTCAACATTGCACAGCCCACCGACTT
CTCACTTTCATGAAGAGTTGCTTACTGTATCAAGGAAACTTCAGGAGAAGGTATTGATTCAAAACACAAGGAGGAGTCTA
TAAACGCCAGAAGTTGTTTCTTTTGCGTCTCTGCTTGTGTTAACGCCTCTTTAGTTTGTTACAGACAATTGTTGTAAGTA
AAGATATTGAGATGTGGAAGTTTGATTGCAACTTGCCAGATTAGTAGTTTTTACAGTCTCTTAATATGTTTACAATGAGC
TAGAGGTGCAGCTAACACGAGCCGAGGAAGCTCCATTATTACCATTTGACATTGTTCATTGACGGAAAACCCAATGAGGG
TGACAAAATAAAGAGACAAAAAAACAAAATGAAAGGACATAACTGTAATCTTAACGGAAAAAAACGTTAAGGCTATAAGT
GTGTCTGGTTCGGGAAAAAGAGAGGAAAAAAACCCTAATAAAGAGAAGGGATTGTGTCTCCTTCTCGACTTCTTCTTCTT
CTTCTCATTTCTCAATCTCAACTTTTCTCTTCTCTTCTCTTCTTCGCTAACGGCAGGAGAGAGAGAGACCCAGAAATCCG
ATCCCTCCTCTCCTTGGATTATCGGAGTCAGCGATTCATCGTCGCTGATAAAGCTTCTACCTTTCTCTTCGATTTTTGTT
GTGAGATTCGATTCGATCTTAAGGCGGATTAGATCGAGGT
>AT5G57880.1 | chr5:23440977-23443976 FORWARD LENGTH=3000
GCAAGTCGCTTCTCTGAGCCAGACTCTCGTGATTGGCGTAGCCGTTCTACTCAACCTCCACCCTCTGGGGAGGAAAGGTC
GTGGGATAATCTTCGTGAAGCTAAAGATTCCAGGTATGTTGAAGCAAGTCAATATAATCGTCAAGACCAACCTAATTCCC
AGTTTTCAAGGGCAAACATATCATCCAACCAAGGGGTAATTGATCAATAGATGAATGTTTTTCCCTCTTCTTAGCCCTTT
ACATTCTGGCATGATTTCTTATTTTTCTTACTTATTTGTATATCGTGTGGAACCAGGGTGGACCAGCTCCTGTCCTCGTC
AAAGCCGAAGTTCCTTGGTCAGCTAGAAGAGGAAACCTTTCTGAAAATGATCGTGTTCTGAAGACTGTGAAAGGGTAATG
CCGTTGTGACAGTTATTAGTTGTCTAGACTTTTGTATAACTTTCCTTTACTGCCAACATGAAATCTTTAAAATAGACTAT
GCACACTTACAAAGATATACTTTTCTTGTCCAGGATACTGAACAAGCTAACCCCTGAAAAGTATGACCTTCTCAAGGGCC
AACTTATTGAATCTGGCATCACATCTGCTGATATCCTGAAGGTGTATGCTATGTCTCAAGCATAGATGAAGTCTTGTTTG
AATCATCTAGGCTGTTTGTGTGGCTAACCCGTGTTCTTTTCTTTCATTTGTAGGGTGTGATTACCCTTATTTTTGACAAA
GCTGTCCTTGAGCCGACCTTTTGCCCTATGTATGCAAAATTGTGCTCTGATATCAACGACCAGCTGCCCACCTTCCCACC
TGCAGAGCCTGGGGATAAGGAGATTACATTTAAGAGGGTTCTACTGAATATCTGTCAAGAGGCATTTGAGGGCGCTTCTC
AGTTGAGGGAGGAGCTTAGACAGATGAGTGCTCCAGATCAGGAGGCTGAGCGGAATGACAAAGAAAAATTGTTGAAGCTC
AAGACTCTAGGAAATATTCGTTTGATTGGTGAGCTTTTGAAGCAGAAGATGGTCCCAGAAAAGATTGTTCATCACATTGT
TCAGGTTAACACCTATAAGCTTACACATTTTCTTAGACTTCTTTTATTTTGGTATCTAGCATTAACCTTTCTTAATTTGT
TCTGTGCACAGGAGCTTCTGGGGGCCGATGAGAAAGTTTGTCCAGCCGAGGAAAATGTCGAAGCTATTTGTCATTTCTTC
AAAACTATTGGCAAACAACTTGACGGAAACGTGAAGTCAAAACGGATTAATGATGTATATTTCAAACGCCTACAGGCTCT
GTCAAAGAATCCTCAGTTGGAACTGCGTCTGAGATTCATGGTTCAGAATATCATCGACATGCGCTCCAATGGCTGGGTTC
CAAGGCGGGAAGAGGTATTCTAGGTTTTACAAGGTTGAGACTTGTTTCCTGCTCCATTGTGTAGTGATTCTAATGTTCTA
TTTACATTACTCGTGCAGATGAAAGCAAGAACTATAACCGAAATACATACTGAGGCAGAGAAGAATCTTGGTCTCCGACC
AGGTGCCACTGCAAATATGAGAAGGGGTATGGTTTCTAGTGGTGGGCCTGTGAGCCCTGGCCCTGTCTACCCTGGTGGGC
GACCTGGTGCGGGTGGCTTGATGCCTGGTATGCCTGGGACGCGAAGGATGCCTGGGATGCCCGGAGTGGACAATGATAAC
TGGGAGGTACCCCGGACAAGATCAATGTCTAGACGCGATGGGCCAGGACCTCTACATTCTCCAGCAGTGAGCAAGTCGGC
CTCAATGAACACGAGGCTCTTACCTCAAGGCAGCAGTGGCATTATGAGTGGCAAGACAAGCGCACTGTTGCAGGGAAGTG
GTTCAGTGTCGCGTCCAGTTACCGTGTCAGCAGAACGGCCAGCACAGTCAGTTGCACCTCTGACCGTACCAGTTCCGGTG
GAGAAACCACAGCCTAGTGGTCCCAAGTTGAGCGAAGAAGTGCTCCAAAGAAAAACAAAGTCGCTTCTCGAGGAATATTT
CAATGTCCGACTACTTGGTGAAGCTCTGCAGTGTGTAGAGGAGCTTGGTTTGCCGTCATATCACCCAGAGTTTGTGAAGG
AAGCAATATCCCTGTCTCTTGAGAAAAGCCCGCCTGTCGTTGAGCCAATTGCTACACTCTTGGAGTATTTGTTATCAAAG
AAGGTAGTCGCACCCAAGGATCTTGAAACTGGGTTCTTGCTCTACGGTGCTATGTTGGACGACATTGGAATTGATCTTCC
TAAGGCACCAAACAATTTTGGTGAGATTGTGGGAAAGCTGATTCTGGCTGGTGGTGTGGATTTCAAATTGGTTAGAGAAA
TTATAGGGAAGATGGAAGACGATAGGTTCCAGAAGATGGTGGTCGATGCAGCTGTACGCATTGTGGAGTCAAGCGAGCAG
GGGAAGTCCTTGTTGGCCTCACAGGCTGCAGACATAGAGGCTTGTCGGAATCTGTAAAAGGAATCATTACTTGACGATTT
TGCTCTCTCTGGGTCTTATGCTTGTGCGATGAATGTTGTGTTGTAAGCTTGAAGGAGGAGGAGAAAAGGATTCTCAGAAC
TCAAAAATAGTTTTGCTCTTCGTTGAAGCTTTTTCTTATGACATTATTCTCACCACTCTTCTTTGTGGGCATGAGTCCAT
GTCCTTTTTTGTATTCTTCTGTGACTTGTCTTTTTTTGACCTTTGCATTTTTGTTTTACGGTCTCAGTTATTATATTCAG
TTGATTGTTGTTGAGACTTGAGACCCCTATAAACTGGTCGGTTCAGATAATTACATTGGAAATGTTTGATCATCGTCTTC
CTATTATTCCTATCTGATTCTGAGCTAACATTAGTTGAGTAAATGATTCATTCGACCTTAAGCTTTATCAAGTTTGATCA
ATGGGCCTGAGTGGGCTTTGTAAAGCGTCACAAAAACTCTCCCGCGCAGGACAGAGAATCATTAGTTATTATCCTGAAAA
CTAAAATACTTTTTTTTTTTTTTTTCAATTTTAAACAAAA
>AT5G57887.1 | chr5:23443831-23446830 FORWARD LENGTH=3000
ACCTTAAGCTTTATCAAGTTTGATCAATGGGCCTGAGTGGGCTTTGTAAAGCGTCACAAAAACTCTCCCGCGCAGGACAG
AGAATCATTAGTTATTATCCTGAAAACTAAAATACTTTTTTTTTTTTTTTTCAATTTTAAACAAAAATGAGTTCAAGCGT
AGCTGAAGCAAATCACACAGAGAAGGAAGAGTCGCTGAGACTGGCAATCGCTGTTTCTCTGCTACGATCTAAGTTTCAGA
ATCATCAATCTTCTTCTTCTACTTCCCGTTGTTATGTTTCTTCTGAATCTGATGCACTTCGCTGGAAGCAGAAGGTGAAA
CTTCTCGATTTTTTTTTATTTTTTTTTGCATTTGGTTTTAATGGCCTTCTCGTTGCGAACTATCTGATATATATATCTGG
TGAAATCTACGAATTCTAGGCTACATTTCGATTTCTGTTCTTCGTTTAGAAATCTAGGTCAGCTCTAATTGTTGCGAGAC
GGAGGTTCTAACATAGTGAGATTTTCGATTTTGAAATTAGGCTAAAGAGAGGAAGAAAGAGATTATCAGACTCCAGGAAG
ATCTCAAGGATGCTGAAAGTATTTTTTTCTGCCTCTCTTAACTTTTGCAAAAATTCGTTTCTGTATTTATTGATTCTTAA
AATGGAAAGGCTGCAAGATGTTTCTAGAACTGATTGGTCTTTCTATTAATGCATTTTGTGTCAATTATAGGTTCTTTTCA
TCGTGACTTATTCCCAGCGAATGCTTCTTGCAAGTGTTATTTCTTTGATAACTTGGGAGTATTCAGCGGTAGGAGGATTG
GAGAAGCCTCTGAATCGAGATTTAATGATGTTCTTCGTCGTAGATTTCTCAGACTAGGTCTCTTTTCCTATTCTTAGGTT
CATCAGTCTGGTAGCTTGAACATTTTGTATTCTCTTTGTTACCTTTGTGTTTGTGGGCTTAACTTATCAGCTTGTGTTGT
CATTTTATCCTTAGCGCGGAGAAGGAGCAGAAGGAAGTTAACTCGATCATCTCAAAGATTGCAGCCCTCAGGTTTGTTTA
GGGTCTTCCTTTTCCTGGTTTAGCGTCTATTATCTCAGAGTTTCAATTTCCTTAAAGCAATACAAGAACATATCATAATA
TGACGTAATGTGCTATATGGGAGAGAGAAGTGGAAAACAGAGTCTATGTAACCAAGCACCATCATTTCATATTCTGGGAC
TCTTTTTTATTTGAGTTGAAACTTTGACTGCAGAACCGGATTATGAAGAGGAAGCAGAACATCTTAGGATCTCTATAGAT
TTTCTCCTGGAACTGTCTGAAGCAGACTCCAATGTTAGGCTTTGTTGCTTAAGTTTTTTTCTGGTAATATGCACGCACTC
TTAAATGCTTTGCAACTCTGAACTTGCTTCTTATATTCTGCAGGACTCTAACTTCAGCAATTGGTCACATCAGGCTGTAG
ATTTCATATTCGGTAATATTATTCAAAGTTCCCGAGTTGCAAACAAATTATTTAAGTCCTGAGCTGCATTTCCTTTAATA
TAAACCTGGTTTGCACTTATGAATTAATGCTCTGTTTGGCATACTCAAGCTTCACTGAAGAAGTTAATATCGATGGGAAG
GAACTTAGAATCTGTTGAAGAATCTATCAGCTTCATGATTACACAGTTGATCACAAGAATGTGCACTCCCGTCAAAGGAA
ATGGTAACTTCAACAGTTTAATAATGATTCTAACTGTGTTTTCCTTCCTAATTATCATTTTTCTACGATTTGTTTTCCTT
CACCATCTGTTTTAGAGGTGAAACAACTAGAAACAAGTGTTGGGTTTTATGTCCAACATTTGATCCGTAAACTTGGAAGT
GAACCATTCATTGGACAGCGTGCAATCTTTGCTATTTCTCAGAGGATATCCATTTTAGCCGAAAATTTACTATTTATGGA
TCCATTTGATGAATCATTCCCAGAGATGGATGAGTGCATGTTTATACTGTAAGTATTTCAGATTCAAATGAGATAATGTG
TTTCTATAATACTTGGGGATGCTAAGCTTGATTACGTTGTCTAATGAACATGCAGGATACAGCTAATTGAGTTCCTTATA
TGTGACTATTTGTTGCCATGGGCGAATGAAGCATTTGACAATGGTAATAACTAAAGGTATCATGTATAATATATTAACAA
AAAATCAGAGTGGCGCAGCGGAAGCGTGGTGGGCCCATAACCCACAGGTCCCAGGATCGAAACCTGGCTCTGATAGAGTT
TTAAATTTCTTTTTTTTTCTCTTTATTTTTGACATCATTTTTTCTTTTCTTAAGCTCGTTTTCTAGAATAATAGTCGTTT
CCTACCTTAGCTATATACAGAATTACAATCATAGGCGACAAAAAGAATCACAAAAATTGCTGAGATTGGTTGTATTTTAT
TCTATGCAGTTATGTTTGAGGAGTGGATAGCATCAGTAGTACATGCGAGGAAAGCAGTAAAGGCCTTGGAAGAAAGAAAT
GGGTTGTATCTCCTTTACATGGACCGAGTCACTGGGGAATTAGCTAAACGAGTTGGTCAGATCACATCTTTCCGGGAGGT
GGAGCCAGCCATTTTGGACAAAATCTTAGCCTACCAAGAAATAGAATGATATCTTTCCAGGTTAGCATCTACTCTGTAGA
ACTTTCTTTTCATTGGGAACCCTTTTTTACTCCTAATTGATAAAAAGATGGTGTGTGGAAAGCAAGTGACTTAAAGGTAC
CACTAGTTGATTTGTTAATCATATCACTGCAGAAAATGTGAGAACTGTAAAGACTTAGGTCGATGTCGGCTCTGACCTTT
GAACCTTTGGATGATGATGGTTTTGTCATATTATAATCTTGGGTCCACATGGCATTATATGTTTATCTCTCGTTTCTCAA
TCAACAACCCACCAAATTGTTATTAAATATGTCCTGCAGAAATAATATCTTCTTCAACTACTCTCACGTCTTCTTTTATA
AAAGCAAGCCATAGGACGAAAACCTTATCTTATAGCAAAG
>AT5G57890.1 | chr5:23449623-23452622 REVERSE LENGTH=3000
CTTCTTTGTCCTTCTCTGACTTCTCCTCACATTGATATTAGACTTCTACACGAAACCCAGAACCTTCCTCTTTCTCATTT
CTCTCTTTCCTCTGTTTTCATCTTTTGCTCTTCATCTCTCTCTTTCTCTCCTTGTGTGATTCTGTAATTTACTCATCTGA
TGAATCCAACTCACGGAGATTTCACTCCCTTGAACTCTAATCATTTCGAGGATCCAAAGGTCAGGTTTAGGCATCATAGC
CTTATGCAAGACTATGGAGAATTGCATATGGTACGAACTCTCTTTTCTTGAGTTTTAGATCAAGTTTCAGTTTCTGGGTC
TGGTTTTAGTTGTCTCTGGATCTGAGAATGTAATTTTATTTGCTCAAAGATTGATCTGGGCTCAGAGCTACTCGGAAAAC
CCGGAAAAAGGAACAACTTTCTTCTTTAAAATAATAGAAAGAAGAAACTTTTAAGTTTAATTGCTTCTGCTTCCTTAACA
AAGTTAATTACTTATTAAGATTTCTATGTGTAGTTAGTTATGCAAATCTCTATTAGTCTTAACTCTTAAACATAGTTTTA
GGATTTAAAACCTTGTTGTGTACATATTATCAGCTCGATACTCTGATCTTTGAGATCATTTGGTTATGAGCTTTTGTTAA
CGTGTGTTGGTTGATTATATACACTAGGAAACCGAAGCTATGAGAAAAAGGTTACAGGCAGTGCGAGAAAGAAAGGCAAC
ACTAATGGCTGAAGTCAGGTAAAGACAGTTTCAATCCTTGACAAAATATATCATTAGTCCTTTCCTTTGATGTTTTCCTC
ACTTGTTAATATATCGTTCGTTTATAACCTCTTTAACAGATTTCTGCGACGGAGATACAGACATTTGAGACAAGACCAGC
CACAAGAGATTAAAAAGGTCAGAAGATCAAATGGTGGGAAGAAGATCCGAGTGGAAGTGTCTCCTAGTAACAAAAGTGAG
GCGGAAACTAAGCATGTTTCGCTTCCTGACTTAAACCACTCGGAAAAGGCTCACGATGAAACCAAAACCAGTCCTAAGAG
AAGAGTTCCTTTGTTTGATCTAAATCAGATATCTGTAAGCACATTTTTCACTCTTAATCAGATTGTGAAGAGACTTAGAA
ACCAAACATGTCTTTACTCATAAATTGATTTATATAGGGAGAAGAAGAGCAAGAAACAGAGGCAGTGGACAATAATCAAG
AGAACACGAGAGTTGAAGAAAGTAATTCATGTAAGAGATTAATGATCAGTAGCATTGAGATGCAGCAGAAAGATGTGAAG
CCATCTTCTTGCAGGAATGGCGGAAACGGATCAAATAAGAGGAAAATTTCATGGCAAGATCCTGTCGCAGCTCTCAGAGT
CTAAAATAAGAAGACGGAACCTTTTGTTCCTCCTCATAGATCTTGTTGTAACATAGCTTCACATCAAAGTTAGCTTGCTT
ATTTACTTATCTTGATTGAACAACATATCCAATTGTGACTTGAAAACTTAAAAACCTTATCCAATGGTGGCTTATTGCAA
ACGTGACATTTCTATACCGAAACATGTGTCAGCAAACGACATTTATGGAAGTGATCCAAAAGTCAAGGAACAAAATTAAC
GGTCAGATGCATTGACACGTGTCTAAAGAGACACGTTTCGTGTAACTTTAAACTACATTATTACCGAACACAAAGAACCG
ATCTTTGAAAACAAAACAAGAATCTTTATGGAAGAAGACGGGTCTGATTGGGGCGGATTGGCTCCAGAGATACTCATCAA
CATCATTTCAAGGCTTACGATTCAGGAGCTATGGACCGGTCCGATGTTCGTCCAAAAATCGTGGCTAACTGTTTGCAGAG
ATCCGTATCTCTGGTCTATCTTCGATCTGGAGCCATGGTTCGATTCCTATCCCGAGTCGACTCACTTGTGGTCCCCTGAG
TTCGAGCAGAAGGTAGACTTAATGCTACGATCAGTCGTTGATTGGAGCGAAGGTGGTCTCACTAAGATCCGCGTCCGCCA
TTGCAGCGACCACGCTCTCTCTTACGCAGCCGATAGGTAAATATCTTTCTTATCAAGATCGTGATTGAGTTTGTGATATC
CTCTATTTTGGAATTTTCTATGGCTACGAGTCTGATTTTGGACATATCAATAGATGCCCGAATCTACAGGTTCTTGCCAT
TAGAAGCAGTCCTAACGTGACAGACGCATCGATGACGAAGATAGCGTTTCGGTGCAGGAGTTTAAAGGAACTTGATATCA
GTTACTGTCACGAGATATCTCACGACACTCTTGTGATGATTGGTAGAAACTGTCCTAATCTGAGGATCTTGAAACGTAAT
CTTATGGATTGGTCTTCTCGGCACATTGGCTCTGTTCCTACAGAATACTTAGACGCTTGTCCTCAAGACGGAGACACAGA
AGCTGACGCGATTGGGAAACATATGATCAATCTAGAGCATTTGGAGATTCAGTTCTCTAGATTATCTGTCAAGGGTCTTG
CTTCGATATGTGAGGGTTGTCCCAAGCTAGAGTACTTGGACTTGTTTGGGTGTGTGCATTTGTCAAGCCGTGACATTACA
AGCAACGTGTCAAGGCTTAAATGGCTTAAGGAGGTAAAGAAGCCAGATGTGTATGTGCCAAGGTCAGGGGATGTGGCGCA
GACGGAGAGGTATGGACATTGGAGACTCTATGACGAGAGATTTGACATACAAGCCATGAGAATCTGATTTCTACACACAC
ACTGCCATGTTTTATAATAAAGCTGCCCATAGTTCTGACTTGGGTCGGTTGTTTGTTATATGTCGTGTTGTTAAAATGGA
CCTTAGGCCCACGGGTCTAAACGGGCTATTTGTAATGTTTGAACGGGTACCCATTTAAACCCGATTACTAACGGGTCTAA
ACAAATATTAACCGAGTGGCCCATTTATTTTTAAGTTTTTGGAATTTTCTATGCTAAAACGACAACGTTACGAGTTCTTC
AGTTTCTCAGTTCTCCAAACGACAACTTCGAGCCAAAACA
>AT5G57900.1 | chr5:23450916-23453915 REVERSE LENGTH=3000
GCAACACTGAATCATTCTCCGCATTGTATTTCCACACTGTTGAAAGACAAAATGAACTTTTATGAGAAACAAAACAGAGC
CATGTACCAAAGTCAAATCTTATTACTTACAGAGAGAATCTCCAATTTTGAATCTTGTTCTGCCTGACCATTGGTTTAGT
GTTTCATCTCTAGATTCTGGAGCCTTCCATGTGTTAGATTTGCCTCCCACCAGAATCTCTCTACCTTCAGACAACAAACC
AAACAAGAGAAGCAAACAACAACACATCATTACTGAAGACATTCTGGTTATACAAAAAAGTTTAATTATGTTTCTGTGAT
GATTAATCATATGATGAGAATTTGCAAGAATAAATAAGAGAAGATAGGTCAGTGGCATCTTGAATCCAAACAAATCCTTC
CCATGAATTAAAACGTGACTACCATAGAAACAAAGCTCGTGAAAATGAAGAAGCTAACCGTTACAGTTACTACAGAGCTG
TGTGTTAATTGTGACCAAACCCTTTTTCACCATTGCATCAGCTGATGGTCACTGACTAACTGATGCATTAAACACACTAG
AATCATCGATGTGAACGCAAAAAGTCATTGCCTTAAACTTTATTTTTTTTTGGGGTAACAGAGTAAATGGAATGCATGTG
AAGAGATGGCAATCTTTTAACAATTGACGTAATAAGAAGATTTTTTTTTTATATAGAAGAAAACTAAAACCTTGCACCAG
TTTCCAGAAATCAAGACAGAGTTTTCTGCAAAATCCGTATTTTTTTAAGTAATAACTAAAAGGCGAATCTTTTTTTTTCT
CTTCCACCATCTGACTTTTCTTGAGGGATTATATTAAAAAGTCTGAAAAATATATTTCAACCTCCATTCTCATCGGTCTC
TATACAATGGACCCAGTTGAATGAAGATAAACTTAATATTTACAGACGACAATGGAACACAAGAAACAAAACAGAAAGGT
TTGGTTTCTTCAAGATTTCTCTAACCAAACTAACCCATTAATATAAAAAAAGTTGTCTAGTTGATAAAATGTTATTAAAA
AAGGAAGTTGCTTTTATGTGTTTTCTTTGACCCATTACACAATTTACTTAGTGCCACAAGTCATTACCCATTTCCTGCAT
AAGTCTGCTTCCATCTTCATCACTGCTGTCTCAACCCAACACACTCACATCCAAAAAAGCAAATTTTGCCTTTTATTTTA
ATTTTTGTTTTCTTTTTTCTTTTCTTTCCTTCTCACAACAACAACAACAACAACAACAACAACAGCAACAACATGATGTG
TCCTTCTTTTCTGCTTCTTTGTCCTTCTCTGACTTCTCCTCACATTGATATTAGACTTCTACACGAAACCCAGAACCTTC
CTCTTTCTCATTTCTCTCTTTCCTCTGTTTTCATCTTTTGCTCTTCATCTCTCTCTTTCTCTCCTTGTGTGATTCTGTAA
TTTACTCATCTGATGAATCCAACTCACGGAGATTTCACTCCCTTGAACTCTAATCATTTCGAGGATCCAAAGGTCAGGTT
TAGGCATCATAGCCTTATGCAAGACTATGGAGAATTGCATATGGTACGAACTCTCTTTTCTTGAGTTTTAGATCAAGTTT
CAGTTTCTGGGTCTGGTTTTAGTTGTCTCTGGATCTGAGAATGTAATTTTATTTGCTCAAAGATTGATCTGGGCTCAGAG
CTACTCGGAAAACCCGGAAAAAGGAACAACTTTCTTCTTTAAAATAATAGAAAGAAGAAACTTTTAAGTTTAATTGCTTC
TGCTTCCTTAACAAAGTTAATTACTTATTAAGATTTCTATGTGTAGTTAGTTATGCAAATCTCTATTAGTCTTAACTCTT
AAACATAGTTTTAGGATTTAAAACCTTGTTGTGTACATATTATCAGCTCGATACTCTGATCTTTGAGATCATTTGGTTAT
GAGCTTTTGTTAACGTGTGTTGGTTGATTATATACACTAGGAAACCGAAGCTATGAGAAAAAGGTTACAGGCAGTGCGAG
AAAGAAAGGCAACACTAATGGCTGAAGTCAGGTAAAGACAGTTTCAATCCTTGACAAAATATATCATTAGTCCTTTCCTT
TGATGTTTTCCTCACTTGTTAATATATCGTTCGTTTATAACCTCTTTAACAGATTTCTGCGACGGAGATACAGACATTTG
AGACAAGACCAGCCACAAGAGATTAAAAAGGTCAGAAGATCAAATGGTGGGAAGAAGATCCGAGTGGAAGTGTCTCCTAG
TAACAAAAGTGAGGCGGAAACTAAGCATGTTTCGCTTCCTGACTTAAACCACTCGGAAAAGGCTCACGATGAAACCAAAA
CCAGTCCTAAGAGAAGAGTTCCTTTGTTTGATCTAAATCAGATATCTGTAAGCACATTTTTCACTCTTAATCAGATTGTG
AAGAGACTTAGAAACCAAACATGTCTTTACTCATAAATTGATTTATATAGGGAGAAGAAGAGCAAGAAACAGAGGCAGTG
GACAATAATCAAGAGAACACGAGAGTTGAAGAAAGTAATTCATGTAAGAGATTAATGATCAGTAGCATTGAGATGCAGCA
GAAAGATGTGAAGCCATCTTCTTGCAGGAATGGCGGAAACGGATCAAATAAGAGGAAAATTTCATGGCAAGATCCTGTCG
CAGCTCTCAGAGTCTAAAATAAGAAGACGGAACCTTTTGTTCCTCCTCATAGATCTTGTTGTAACATAGCTTCACATCAA
AGTTAGCTTGCTTATTTACTTATCTTGATTGAACAACATATCCAATTGTGACTTGAAAACTTAAAAACCTTATCCAATGG
TGGCTTATTGCAAACGTGACATTTCTATACCGAAACATGTGTCAGCAAACGACATTTATGGAAGTGATCCAAAAGTCAAG
GAACAAAATTAACGGTCAGATGCATTGACACGTGTCTAAAGAGACACGTTTCGTGTAACTTTAAACTACATTATTACCGA
ACACAAAGAACCGATCTTTGAAAACAAAACAAGAATCTTT
>AT5G57910.1 | chr5:23452464-23455463 REVERSE LENGTH=3000
AACAAGAAGAAGAAGAGAATTTTTACCCACAAGCATTAACACGAACAACTTTCATAAGCCGGTGGAGATTGTTGATCAAT
CTGATTCTTGCATTGTATACTTTATAAGCAAGAGGCACAAGGCTCTTCACAACCATACCATTTTTAGGCGGAGGTAGAGG
TCTCTTAGGTTTGTCTTTGTTGTTCTTGACTCTCTCCCTCGCAGCTCGTCTCAGGTCCACAATAGGGACTGGGAAAGGTT
TCTTCTCTCGCCTTGTGTACTGCTTAGGTAAGTCTTCATTCTGAGGACGATCATTTCTCACAACTAATGGCAGAGATCGA
CGCTCTTTACTAAGCACAACTCTTGAATTCAACTGAAGGCTAAACTCAATGCTACTTCCCTGCACAACATATCCGCACAT
AACAGTAAACATTGACTCTCTACTTCAAAGGGAAGCAACGAAGTGTGGTCTAATTCTAAGAACCAAAACAACAACGAAGC
AGAGTCTGGAGAATTGGATGATACTGACTAGTAAAGGAATCTGACCTGAAGAGAAGGAGAGAACCCAAATCTATAAAACG
TGTTGGGATTAAGAAATTGCCTCCTGGTTACGCTATGAATAGCAAAAGGTACACTTTTTGGTGAAAACCCAGAAACTGTA
CTAGCTGGATAAAACAACGGAAACCAAAATCAATCACAGTCTCACAATAAATGGATAAAATTGAGCATTGAGGACGGATT
CGACACACAGTGAGGAAGAAACTTACAGGAAATAGCGGAGTACGTTATCGACATCGTCGACAGTTGCTGGATTAAACCAT
TGGAAGATGGAGGATAAGGAAGAGAGAGCGGTCTCAGTCCCGGAGACGAAGAAGATAGCTAATGTAAATCGTGGACAAGC
TTAAAGCTAATAAGTTCAAATAATGGGCCTTTAATGGGCAGAAGTTCCCATTAGGCCCACTTATAATAACATTTGTTTCC
AAATTCCACAGTTGTATAACCGATCCGGCCTTTAATGTTTTCTTTCCAATTTGAATTTAGGATATTAACCAAAACTAACA
TTGTATTAAACACTCAGACAGAGTAATGCAAAGAAACAAGTAAACTTACAAACCGAAATCGAACCGAATTGGCTAAGAAA
CAAGACTAAATCACAAGCCAAAGTAACAAGTAAACCGGAAAATACAAACCGAAATCGAACCGAATTGGCTAGAGGTAATT
CACAAGACTAAACCAAAAGGCCTAATGGAAGAAGAAGAAGCAAACTCCATGCTGTGTTCAGGCTTCCCTTGTTCATGATA
TGAGCGTTTAAAGGAGCAGCAGCAACGCTTCTGTTGTAATTTGGAGACAAGACAATGTTTACAGGAGCAGGAGCATCAAC
AACGCTTCTGTTGTGATTTGGAGACAAGACAACAACACGAAGCTTCTCTCCTCTTTGGCAATGTCCTTCTTCTCCACTTA
TGAAGTAAAAAGGACCTGACCTCTTCAGCTCTATATTCGTGTGACCATCTTTGTATCCTCTTATTGGCTCTGATCTGTCA
CATCTCTCGTAATCTGTTTGTCTCACTTGCAACACTGAATCATTCTCCGCATTGTATTTCCACACTGTTGAAAGACAAAA
TGAACTTTTATGAGAAACAAAACAGAGCCATGTACCAAAGTCAAATCTTATTACTTACAGAGAGAATCTCCAATTTTGAA
TCTTGTTCTGCCTGACCATTGGTTTAGTGTTTCATCTCTAGATTCTGGAGCCTTCCATGTGTTAGATTTGCCTCCCACCA
GAATCTCTCTACCTTCAGACAACAAACCAAACAAGAGAAGCAAACAACAACACATCATTACTGAAGACATTCTGGTTATA
CAAAAAAGTTTAATTATGTTTCTGTGATGATTAATCATATGATGAGAATTTGCAAGAATAAATAAGAGAAGATAGGTCAG
TGGCATCTTGAATCCAAACAAATCCTTCCCATGAATTAAAACGTGACTACCATAGAAACAAAGCTCGTGAAAATGAAGAA
GCTAACCGTTACAGTTACTACAGAGCTGTGTGTTAATTGTGACCAAACCCTTTTTCACCATTGCATCAGCTGATGGTCAC
TGACTAACTGATGCATTAAACACACTAGAATCATCGATGTGAACGCAAAAAGTCATTGCCTTAAACTTTATTTTTTTTTG
GGGTAACAGAGTAAATGGAATGCATGTGAAGAGATGGCAATCTTTTAACAATTGACGTAATAAGAAGATTTTTTTTTTAT
ATAGAAGAAAACTAAAACCTTGCACCAGTTTCCAGAAATCAAGACAGAGTTTTCTGCAAAATCCGTATTTTTTTAAGTAA
TAACTAAAAGGCGAATCTTTTTTTTTCTCTTCCACCATCTGACTTTTCTTGAGGGATTATATTAAAAAGTCTGAAAAATA
TATTTCAACCTCCATTCTCATCGGTCTCTATACAATGGACCCAGTTGAATGAAGATAAACTTAATATTTACAGACGACAA
TGGAACACAAGAAACAAAACAGAAAGGTTTGGTTTCTTCAAGATTTCTCTAACCAAACTAACCCATTAATATAAAAAAAG
TTGTCTAGTTGATAAAATGTTATTAAAAAAGGAAGTTGCTTTTATGTGTTTTCTTTGACCCATTACACAATTTACTTAGT
GCCACAAGTCATTACCCATTTCCTGCATAAGTCTGCTTCCATCTTCATCACTGCTGTCTCAACCCAACACACTCACATCC
AAAAAAGCAAATTTTGCCTTTTATTTTAATTTTTGTTTTCTTTTTTCTTTTCTTTCCTTCTCACAACAACAACAACAACA
ACAACAACAACAGCAACAACATGATGTGTCCTTCTTTTCTGCTTCTTTGTCCTTCTCTGACTTCTCCTCACATTGATATT
AGACTTCTACACGAAACCCAGAACCTTCCTCTTTCTCATTTCTCTCTTTCCTCTGTTTTCATCTTTTGCTCTTCATCTCT
CTCTTTCTCTCCTTGTGTGATTCTGTAATTTACTCATCTG
>AT5G57910.2 | chr5:23451944-23454943 REVERSE LENGTH=3000
CTGACCTGAAGAGAAGGAGAGAACCCAAATCTATAAAACGTGTTGGGATTAAGAAATTGCCTCCTGGTTACGCTATGAAT
AGCAAAAGGTACACTTTTTGGTGAAAACCCAGAAACTGTACTAGCTGGATAAAACAACGGAAACCAAAATCAATCACAGT
CTCACAATAAATGGATAAAATTGAGCATTGAGGACGGATTCGACACACAGTGAGGAAGAAACTTACAGGAAATAGCGGAG
TACGTTATCGACATCGTCGACAGTTGCTGGATTAAACCATTGGAAGATGGAGGATAAGGAAGAGAGAGCGGTCTCAGTCC
CGGAGACGAAGAAGATAGCTAATGTAAATCGTGGACAAGCTTAAAGCTAATAAGTTCAAATAATGGGCCTTTAATGGGCA
GAAGTTCCCATTAGGCCCACTTATAATAACATTTGTTTCCAAATTCCACAGTTGTATAACCGATCCGGCCTTTAATGTTT
TCTTTCCAATTTGAATTTAGGATATTAACCAAAACTAACATTGTATTAAACACTCAGACAGAGTAATGCAAAGAAACAAG
TAAACTTACAAACCGAAATCGAACCGAATTGGCTAAGAAACAAGACTAAATCACAAGCCAAAGTAACAAGTAAACCGGAA
AATACAAACCGAAATCGAACCGAATTGGCTAGAGGTAATTCACAAGACTAAACCAAAAGGCCTAATGGAAGAAGAAGAAG
CAAACTCCATGCTGTGTTCAGGCTTCCCTTGTTCATGATATGAGCGTTTAAAGGAGCAGCAGCAACGCTTCTGTTGTAAT
TTGGAGACAAGACAATGTTTACAGGAGCAGGAGCATCAACAACGCTTCTGTTGTGATTTGGAGACAAGACAACAACACGA
AGCTTCTCTCCTCTTTGGCAATGTCCTTCTTCTCCACTTATGAAGTAAAAAGGACCTGACCTCTTCAGCTCTATATTCGT
GTGACCATCTTTGTATCCTCTTATTGGCTCTGATCTGTCACATCTCTCGTAATCTGTTTGTCTCACTTGCAACACTGAAT
CATTCTCCGCATTGTATTTCCACACTGTTGAAAGACAAAATGAACTTTTATGAGAAACAAAACAGAGCCATGTACCAAAG
TCAAATCTTATTACTTACAGAGAGAATCTCCAATTTTGAATCTTGTTCTGCCTGACCATTGGTTTAGTGTTTCATCTCTA
GATTCTGGAGCCTTCCATGTGTTAGATTTGCCTCCCACCAGAATCTCTCTACCTTCAGACAACAAACCAAACAAGAGAAG
CAAACAACAACACATCATTACTGAAGACATTCTGGTTATACAAAAAAGTTTAATTATGTTTCTGTGATGATTAATCATAT
GATGAGAATTTGCAAGAATAAATAAGAGAAGATAGGTCAGTGGCATCTTGAATCCAAACAAATCCTTCCCATGAATTAAA
ACGTGACTACCATAGAAACAAAGCTCGTGAAAATGAAGAAGCTAACCGTTACAGTTACTACAGAGCTGTGTGTTAATTGT
GACCAAACCCTTTTTCACCATTGCATCAGCTGATGGTCACTGACTAACTGATGCATTAAACACACTAGAATCATCGATGT
GAACGCAAAAAGTCATTGCCTTAAACTTTATTTTTTTTTGGGGTAACAGAGTAAATGGAATGCATGTGAAGAGATGGCAA
TCTTTTAACAATTGACGTAATAAGAAGATTTTTTTTTTATATAGAAGAAAACTAAAACCTTGCACCAGTTTCCAGAAATC
AAGACAGAGTTTTCTGCAAAATCCGTATTTTTTTAAGTAATAACTAAAAGGCGAATCTTTTTTTTTCTCTTCCACCATCT
GACTTTTCTTGAGGGATTATATTAAAAAGTCTGAAAAATATATTTCAACCTCCATTCTCATCGGTCTCTATACAATGGAC
CCAGTTGAATGAAGATAAACTTAATATTTACAGACGACAATGGAACACAAGAAACAAAACAGAAAGGTTTGGTTTCTTCA
AGATTTCTCTAACCAAACTAACCCATTAATATAAAAAAAGTTGTCTAGTTGATAAAATGTTATTAAAAAAGGAAGTTGCT
TTTATGTGTTTTCTTTGACCCATTACACAATTTACTTAGTGCCACAAGTCATTACCCATTTCCTGCATAAGTCTGCTTCC
ATCTTCATCACTGCTGTCTCAACCCAACACACTCACATCCAAAAAAGCAAATTTTGCCTTTTATTTTAATTTTTGTTTTC
TTTTTTCTTTTCTTTCCTTCTCACAACAACAACAACAACAACAACAACAACAGCAACAACATGATGTGTCCTTCTTTTCT
GCTTCTTTGTCCTTCTCTGACTTCTCCTCACATTGATATTAGACTTCTACACGAAACCCAGAACCTTCCTCTTTCTCATT
TCTCTCTTTCCTCTGTTTTCATCTTTTGCTCTTCATCTCTCTCTTTCTCTCCTTGTGTGATTCTGTAATTTACTCATCTG
ATGAATCCAACTCACGGAGATTTCACTCCCTTGAACTCTAATCATTTCGAGGATCCAAAGGTCAGGTTTAGGCATCATAG
CCTTATGCAAGACTATGGAGAATTGCATATGGTACGAACTCTCTTTTCTTGAGTTTTAGATCAAGTTTCAGTTTCTGGGT
CTGGTTTTAGTTGTCTCTGGATCTGAGAATGTAATTTTATTTGCTCAAAGATTGATCTGGGCTCAGAGCTACTCGGAAAA
CCCGGAAAAAGGAACAACTTTCTTCTTTAAAATAATAGAAAGAAGAAACTTTTAAGTTTAATTGCTTCTGCTTCCTTAAC
AAAGTTAATTACTTATTAAGATTTCTATGTGTAGTTAGTTATGCAAATCTCTATTAGTCTTAACTCTTAAACATAGTTTT
AGGATTTAAAACCTTGTTGTGTACATATTATCAGCTCGATACTCTGATCTTTGAGATCATTTGGTTATGAGCTTTTGTTA
ACGTGTGTTGGTTGATTATATACACTAGGAAACCGAAGCT
>AT5G57920.2 | chr5:23450403-23453402 FORWARD LENGTH=3000
CTCCTGCACCGAAACGCTATCTTCGTCATCGATGCGTCTGTCACGTTAGGACTGCTTCTAATGGCAAGAACCTGTAGATT
CGGGCATCTATTGATATGTCCAAAATCAGACTCGTAGCCATAGAAAATTCCAAAATAGAGGATATCACAAACTCAATCAC
GATCTTGATAAGAAAGATATTTACCTATCGGCTGCGTAAGAGAGAGCGTGGTCGCTGCAATGGCGGACGCGGATCTTAGT
GAGACCACCTTCGCTCCAATCAACGACTGATCGTAGCATTAAGTCTACCTTCTGCTCGAACTCAGGGGACCACAAGTGAG
TCGACTCGGGATAGGAATCGAACCATGGCTCCAGATCGAAGATAGACCAGAGATACGGATCTCTGCAAACAGTTAGCCAC
GATTTTTGGACGAACATCGGACCGGTCCATAGCTCCTGAATCGTAAGCCTTGAAATGATGTTGATGAGTATCTCTGGAGC
CAATCCGCCCCAATCAGACCCGTCTTCTTCCATAAAGATTCTTGTTTTGTTTTCAAAGATCGGTTCTTTGTGTTCGGTAA
TAATGTAGTTTAAAGTTACACGAAACGTGTCTCTTTAGACACGTGTCAATGCATCTGACCGTTAATTTTGTTCCTTGACT
TTTGGATCACTTCCATAAATGTCGTTTGCTGACACATGTTTCGGTATAGAAATGTCACGTTTGCAATAAGCCACCATTGG
ATAAGGTTTTTAAGTTTTCAAGTCACAATTGGATATGTTGTTCAATCAAGATAAGTAAATAAGCAAGCTAACTTTGATGT
GAAGCTATGTTACAACAAGATCTATGAGGAGGAACAAAAGGTTCCGTCTTCTTATTTTAGACTCTGAGAGCTGCGACAGG
ATCTTGCCATGAAATTTTCCTCTTATTTGATCCGTTTCCGCCATTCCTGCAAGAAGATGGCTTCACATCTTTCTGCTGCA
TCTCAATGCTACTGATCATTAATCTCTTACATGAATTACTTTCTTCAACTCTCGTGTTCTCTTGATTATTGTCCACTGCC
TCTGTTTCTTGCTCTTCTTCTCCCTATATAAATCAATTTATGAGTAAAGACATGTTTGGTTTCTAAGTCTCTTCACAATC
TGATTAAGAGTGAAAAATGTGCTTACAGATATCTGATTTAGATCAAACAAAGGAACTCTTCTCTTAGGACTGGTTTTGGT
TTCATCGTGAGCCTTTTCCGAGTGGTTTAAGTCAGGAAGCGAAACATGCTTAGTTTCCGCCTCACTTTTGTTACTAGGAG
ACACTTCCACTCGGATCTTCTTCCCACCATTTGATCTTCTGACCTTTTTAATCTCTTGTGGCTGGTCTTGTCTCAAATGT
CTGTATCTCCGTCGCAGAAATCTGTTAAAGAGGTTATAAACGAACGATATATTAACAAGTGAGGAAAACATCAAAGGAAA
GGACTAATGATATATTTTGTCAAGGATTGAAACTGTCTTTACCTGACTTCAGCCATTAGTGTTGCCTTTCTTTCTCGCAC
TGCCTGTAACCTTTTTCTCATAGCTTCGGTTTCCTAGTGTATATAATCAACCAACACACGTTAACAAAAGCTCATAACCA
AATGATCTCAAAGATCAGAGTATCGAGCTGATAATATGTACACAACAAGGTTTTAAATCCTAAAACTATGTTTAAGAGTT
AAGACTAATAGAGATTTGCATAACTAACTACACATAGAAATCTTAATAAGTAATTAACTTTGTTAAGGAAGCAGAAGCAA
TTAAACTTAAAAGTTTCTTCTTTCTATTATTTTAAAGAAGAAAGTTGTTCCTTTTTCCGGGTTTTCCGAGTAGCTCTGAG
CCCAGATCAATCTTTGAGCAAATAAAATTACATTCTCAGATCCAGAGACAACTAAAACCAGACCCAGAAACTGAAACTTG
ATCTAAAACTCAAGAAAAGAGAGTTCGTACCATATGCAATTCTCCATAGTCTTGCATAAGGCTATGATGCCTAAACCTGA
CCTTTGGATCCTCGAAATGATTAGAGTTCAAGGGAGTGAAATCTCCGTGAGTTGGATTCATCAGATGAGTAAATTACAGA
ATCACACAAGGAGAGAAAGAGAGAGATGAAGAGCAAAAGATGAAAACAGAGGAAAGAGAGAAATGAGAAAGAGGAAGGTT
CTGGGTTTCGTGTAGAAGTCTAATATCAATGTGAGGAGAAGTCAGAGAAGGACAAAGAAGCAGAAAAGAAGGACACATCA
TGTTGTTGCTGTTGTTGTTGTTGTTGTTGTTGTTGTTGTGAGAAGGAAAGAAAAGAAAAAAGAAAACAAAAATTAAAATA
AAAGGCAAAATTTGCTTTTTTGGATGTGAGTGTGTTGGGTTGAGACAGCAGTGATGAAGATGGAAGCAGACTTATGCAGG
AAATGGGTAATGACTTGTGGCACTAAGTAAATTGTGTAATGGGTCAAAGAAAACACATAAAAGCAACTTCCTTTTTTAAT
AACATTTTATCAACTAGACAACTTTTTTTATATTAATGGGTTAGTTTGGTTAGAGAAATCTTGAAGAAACCAAACCTTTC
TGTTTTGTTTCTTGTGTTCCATTGTCGTCTGTAAATATTAAGTTTATCTTCATTCAACTGGGTCCATTGTATAGAGACCG
ATGAGAATGGAGGTTGAAATATATTTTTCAGACTTTTTAATATAATCCCTCAAGAAAAGTCAGATGGTGGAAGAGAAAAA
AAAAGATTCGCCTTTTAGTTATTACTTAAAAAAATACGGATTTTGCAGAAAACTCTGTCTTGATTTCTGGAAACTGGTGC
AAGGTTTTAGTTTTCTTCTATATAAAAAAAAAATCTTCTTATTACGTCAATTGTTAAAAGATTGCCATCTCTTCACATGC
ATTCCATTTACTCTGTTACCCCAAAAAAAAATAAAGTTTAAGGCAATGACTTTTTGCGTTCACATCGATGATTCTAGTGT
GTTTAATGCATCAGTTAGTCAGTGACCATCAGCTGATGCA
>AT5G57920.3 | chr5:23450538-23453537 FORWARD LENGTH=3000
TAGAGGATATCACAAACTCAATCACGATCTTGATAAGAAAGATATTTACCTATCGGCTGCGTAAGAGAGAGCGTGGTCGC
TGCAATGGCGGACGCGGATCTTAGTGAGACCACCTTCGCTCCAATCAACGACTGATCGTAGCATTAAGTCTACCTTCTGC
TCGAACTCAGGGGACCACAAGTGAGTCGACTCGGGATAGGAATCGAACCATGGCTCCAGATCGAAGATAGACCAGAGATA
CGGATCTCTGCAAACAGTTAGCCACGATTTTTGGACGAACATCGGACCGGTCCATAGCTCCTGAATCGTAAGCCTTGAAA
TGATGTTGATGAGTATCTCTGGAGCCAATCCGCCCCAATCAGACCCGTCTTCTTCCATAAAGATTCTTGTTTTGTTTTCA
AAGATCGGTTCTTTGTGTTCGGTAATAATGTAGTTTAAAGTTACACGAAACGTGTCTCTTTAGACACGTGTCAATGCATC
TGACCGTTAATTTTGTTCCTTGACTTTTGGATCACTTCCATAAATGTCGTTTGCTGACACATGTTTCGGTATAGAAATGT
CACGTTTGCAATAAGCCACCATTGGATAAGGTTTTTAAGTTTTCAAGTCACAATTGGATATGTTGTTCAATCAAGATAAG
TAAATAAGCAAGCTAACTTTGATGTGAAGCTATGTTACAACAAGATCTATGAGGAGGAACAAAAGGTTCCGTCTTCTTAT
TTTAGACTCTGAGAGCTGCGACAGGATCTTGCCATGAAATTTTCCTCTTATTTGATCCGTTTCCGCCATTCCTGCAAGAA
GATGGCTTCACATCTTTCTGCTGCATCTCAATGCTACTGATCATTAATCTCTTACATGAATTACTTTCTTCAACTCTCGT
GTTCTCTTGATTATTGTCCACTGCCTCTGTTTCTTGCTCTTCTTCTCCCTATATAAATCAATTTATGAGTAAAGACATGT
TTGGTTTCTAAGTCTCTTCACAATCTGATTAAGAGTGAAAAATGTGCTTACAGATATCTGATTTAGATCAAACAAAGGAA
CTCTTCTCTTAGGACTGGTTTTGGTTTCATCGTGAGCCTTTTCCGAGTGGTTTAAGTCAGGAAGCGAAACATGCTTAGTT
TCCGCCTCACTTTTGTTACTAGGAGACACTTCCACTCGGATCTTCTTCCCACCATTTGATCTTCTGACCTTTTTAATCTC
TTGTGGCTGGTCTTGTCTCAAATGTCTGTATCTCCGTCGCAGAAATCTGTTAAAGAGGTTATAAACGAACGATATATTAA
CAAGTGAGGAAAACATCAAAGGAAAGGACTAATGATATATTTTGTCAAGGATTGAAACTGTCTTTACCTGACTTCAGCCA
TTAGTGTTGCCTTTCTTTCTCGCACTGCCTGTAACCTTTTTCTCATAGCTTCGGTTTCCTAGTGTATATAATCAACCAAC
ACACGTTAACAAAAGCTCATAACCAAATGATCTCAAAGATCAGAGTATCGAGCTGATAATATGTACACAACAAGGTTTTA
AATCCTAAAACTATGTTTAAGAGTTAAGACTAATAGAGATTTGCATAACTAACTACACATAGAAATCTTAATAAGTAATT
AACTTTGTTAAGGAAGCAGAAGCAATTAAACTTAAAAGTTTCTTCTTTCTATTATTTTAAAGAAGAAAGTTGTTCCTTTT
TCCGGGTTTTCCGAGTAGCTCTGAGCCCAGATCAATCTTTGAGCAAATAAAATTACATTCTCAGATCCAGAGACAACTAA
AACCAGACCCAGAAACTGAAACTTGATCTAAAACTCAAGAAAAGAGAGTTCGTACCATATGCAATTCTCCATAGTCTTGC
ATAAGGCTATGATGCCTAAACCTGACCTTTGGATCCTCGAAATGATTAGAGTTCAAGGGAGTGAAATCTCCGTGAGTTGG
ATTCATCAGATGAGTAAATTACAGAATCACACAAGGAGAGAAAGAGAGAGATGAAGAGCAAAAGATGAAAACAGAGGAAA
GAGAGAAATGAGAAAGAGGAAGGTTCTGGGTTTCGTGTAGAAGTCTAATATCAATGTGAGGAGAAGTCAGAGAAGGACAA
AGAAGCAGAAAAGAAGGACACATCATGTTGTTGCTGTTGTTGTTGTTGTTGTTGTTGTTGTTGTGAGAAGGAAAGAAAAG
AAAAAAGAAAACAAAAATTAAAATAAAAGGCAAAATTTGCTTTTTTGGATGTGAGTGTGTTGGGTTGAGACAGCAGTGAT
GAAGATGGAAGCAGACTTATGCAGGAAATGGGTAATGACTTGTGGCACTAAGTAAATTGTGTAATGGGTCAAAGAAAACA
CATAAAAGCAACTTCCTTTTTTAATAACATTTTATCAACTAGACAACTTTTTTTATATTAATGGGTTAGTTTGGTTAGAG
AAATCTTGAAGAAACCAAACCTTTCTGTTTTGTTTCTTGTGTTCCATTGTCGTCTGTAAATATTAAGTTTATCTTCATTC
AACTGGGTCCATTGTATAGAGACCGATGAGAATGGAGGTTGAAATATATTTTTCAGACTTTTTAATATAATCCCTCAAGA
AAAGTCAGATGGTGGAAGAGAAAAAAAAAGATTCGCCTTTTAGTTATTACTTAAAAAAATACGGATTTTGCAGAAAACTC
TGTCTTGATTTCTGGAAACTGGTGCAAGGTTTTAGTTTTCTTCTATATAAAAAAAAAATCTTCTTATTACGTCAATTGTT
AAAAGATTGCCATCTCTTCACATGCATTCCATTTACTCTGTTACCCCAAAAAAAAATAAAGTTTAAGGCAATGACTTTTT
GCGTTCACATCGATGATTCTAGTGTGTTTAATGCATCAGTTAGTCAGTGACCATCAGCTGATGCAATGGTGAAAAAGGGT
TTGGTCACAATTAACACACAGCTCTGTAGTAACTGTAACGGTTAGCTTCTTCATTTTCACGAGCTTTGTTTCTATGGTAG
TCACGTTTTAATTCATGGGAAGGATTTGTTTGGATTCAAG
>AT5G57920.1 | chr5:23450634-23453633 FORWARD LENGTH=3000
GATCTTAGTGAGACCACCTTCGCTCCAATCAACGACTGATCGTAGCATTAAGTCTACCTTCTGCTCGAACTCAGGGGACC
ACAAGTGAGTCGACTCGGGATAGGAATCGAACCATGGCTCCAGATCGAAGATAGACCAGAGATACGGATCTCTGCAAACA
GTTAGCCACGATTTTTGGACGAACATCGGACCGGTCCATAGCTCCTGAATCGTAAGCCTTGAAATGATGTTGATGAGTAT
CTCTGGAGCCAATCCGCCCCAATCAGACCCGTCTTCTTCCATAAAGATTCTTGTTTTGTTTTCAAAGATCGGTTCTTTGT
GTTCGGTAATAATGTAGTTTAAAGTTACACGAAACGTGTCTCTTTAGACACGTGTCAATGCATCTGACCGTTAATTTTGT
TCCTTGACTTTTGGATCACTTCCATAAATGTCGTTTGCTGACACATGTTTCGGTATAGAAATGTCACGTTTGCAATAAGC
CACCATTGGATAAGGTTTTTAAGTTTTCAAGTCACAATTGGATATGTTGTTCAATCAAGATAAGTAAATAAGCAAGCTAA
CTTTGATGTGAAGCTATGTTACAACAAGATCTATGAGGAGGAACAAAAGGTTCCGTCTTCTTATTTTAGACTCTGAGAGC
TGCGACAGGATCTTGCCATGAAATTTTCCTCTTATTTGATCCGTTTCCGCCATTCCTGCAAGAAGATGGCTTCACATCTT
TCTGCTGCATCTCAATGCTACTGATCATTAATCTCTTACATGAATTACTTTCTTCAACTCTCGTGTTCTCTTGATTATTG
TCCACTGCCTCTGTTTCTTGCTCTTCTTCTCCCTATATAAATCAATTTATGAGTAAAGACATGTTTGGTTTCTAAGTCTC
TTCACAATCTGATTAAGAGTGAAAAATGTGCTTACAGATATCTGATTTAGATCAAACAAAGGAACTCTTCTCTTAGGACT
GGTTTTGGTTTCATCGTGAGCCTTTTCCGAGTGGTTTAAGTCAGGAAGCGAAACATGCTTAGTTTCCGCCTCACTTTTGT
TACTAGGAGACACTTCCACTCGGATCTTCTTCCCACCATTTGATCTTCTGACCTTTTTAATCTCTTGTGGCTGGTCTTGT
CTCAAATGTCTGTATCTCCGTCGCAGAAATCTGTTAAAGAGGTTATAAACGAACGATATATTAACAAGTGAGGAAAACAT
CAAAGGAAAGGACTAATGATATATTTTGTCAAGGATTGAAACTGTCTTTACCTGACTTCAGCCATTAGTGTTGCCTTTCT
TTCTCGCACTGCCTGTAACCTTTTTCTCATAGCTTCGGTTTCCTAGTGTATATAATCAACCAACACACGTTAACAAAAGC
TCATAACCAAATGATCTCAAAGATCAGAGTATCGAGCTGATAATATGTACACAACAAGGTTTTAAATCCTAAAACTATGT
TTAAGAGTTAAGACTAATAGAGATTTGCATAACTAACTACACATAGAAATCTTAATAAGTAATTAACTTTGTTAAGGAAG
CAGAAGCAATTAAACTTAAAAGTTTCTTCTTTCTATTATTTTAAAGAAGAAAGTTGTTCCTTTTTCCGGGTTTTCCGAGT
AGCTCTGAGCCCAGATCAATCTTTGAGCAAATAAAATTACATTCTCAGATCCAGAGACAACTAAAACCAGACCCAGAAAC
TGAAACTTGATCTAAAACTCAAGAAAAGAGAGTTCGTACCATATGCAATTCTCCATAGTCTTGCATAAGGCTATGATGCC
TAAACCTGACCTTTGGATCCTCGAAATGATTAGAGTTCAAGGGAGTGAAATCTCCGTGAGTTGGATTCATCAGATGAGTA
AATTACAGAATCACACAAGGAGAGAAAGAGAGAGATGAAGAGCAAAAGATGAAAACAGAGGAAAGAGAGAAATGAGAAAG
AGGAAGGTTCTGGGTTTCGTGTAGAAGTCTAATATCAATGTGAGGAGAAGTCAGAGAAGGACAAAGAAGCAGAAAAGAAG
GACACATCATGTTGTTGCTGTTGTTGTTGTTGTTGTTGTTGTTGTTGTGAGAAGGAAAGAAAAGAAAAAAGAAAACAAAA
ATTAAAATAAAAGGCAAAATTTGCTTTTTTGGATGTGAGTGTGTTGGGTTGAGACAGCAGTGATGAAGATGGAAGCAGAC
TTATGCAGGAAATGGGTAATGACTTGTGGCACTAAGTAAATTGTGTAATGGGTCAAAGAAAACACATAAAAGCAACTTCC
TTTTTTAATAACATTTTATCAACTAGACAACTTTTTTTATATTAATGGGTTAGTTTGGTTAGAGAAATCTTGAAGAAACC
AAACCTTTCTGTTTTGTTTCTTGTGTTCCATTGTCGTCTGTAAATATTAAGTTTATCTTCATTCAACTGGGTCCATTGTA
TAGAGACCGATGAGAATGGAGGTTGAAATATATTTTTCAGACTTTTTAATATAATCCCTCAAGAAAAGTCAGATGGTGGA
AGAGAAAAAAAAAGATTCGCCTTTTAGTTATTACTTAAAAAAATACGGATTTTGCAGAAAACTCTGTCTTGATTTCTGGA
AACTGGTGCAAGGTTTTAGTTTTCTTCTATATAAAAAAAAAATCTTCTTATTACGTCAATTGTTAAAAGATTGCCATCTC
TTCACATGCATTCCATTTACTCTGTTACCCCAAAAAAAAATAAAGTTTAAGGCAATGACTTTTTGCGTTCACATCGATGA
TTCTAGTGTGTTTAATGCATCAGTTAGTCAGTGACCATCAGCTGATGCAATGGTGAAAAAGGGTTTGGTCACAATTAACA
CACAGCTCTGTAGTAACTGTAACGGTTAGCTTCTTCATTTTCACGAGCTTTGTTTCTATGGTAGTCACGTTTTAATTCAT
GGGAAGGATTTGTTTGGATTCAAGATGCCACTGACCTATCTTCTCTTATTTATTCTTGCAAATTCTCATCATATGATTAA
TCATCACAGAAACATAATTAAACTTTTTTGTATAACCAGA
>AT5G57930.2 | chr5:23451690-23454689 FORWARD LENGTH=3000
CACTCGGATCTTCTTCCCACCATTTGATCTTCTGACCTTTTTAATCTCTTGTGGCTGGTCTTGTCTCAAATGTCTGTATC
TCCGTCGCAGAAATCTGTTAAAGAGGTTATAAACGAACGATATATTAACAAGTGAGGAAAACATCAAAGGAAAGGACTAA
TGATATATTTTGTCAAGGATTGAAACTGTCTTTACCTGACTTCAGCCATTAGTGTTGCCTTTCTTTCTCGCACTGCCTGT
AACCTTTTTCTCATAGCTTCGGTTTCCTAGTGTATATAATCAACCAACACACGTTAACAAAAGCTCATAACCAAATGATC
TCAAAGATCAGAGTATCGAGCTGATAATATGTACACAACAAGGTTTTAAATCCTAAAACTATGTTTAAGAGTTAAGACTA
ATAGAGATTTGCATAACTAACTACACATAGAAATCTTAATAAGTAATTAACTTTGTTAAGGAAGCAGAAGCAATTAAACT
TAAAAGTTTCTTCTTTCTATTATTTTAAAGAAGAAAGTTGTTCCTTTTTCCGGGTTTTCCGAGTAGCTCTGAGCCCAGAT
CAATCTTTGAGCAAATAAAATTACATTCTCAGATCCAGAGACAACTAAAACCAGACCCAGAAACTGAAACTTGATCTAAA
ACTCAAGAAAAGAGAGTTCGTACCATATGCAATTCTCCATAGTCTTGCATAAGGCTATGATGCCTAAACCTGACCTTTGG
ATCCTCGAAATGATTAGAGTTCAAGGGAGTGAAATCTCCGTGAGTTGGATTCATCAGATGAGTAAATTACAGAATCACAC
AAGGAGAGAAAGAGAGAGATGAAGAGCAAAAGATGAAAACAGAGGAAAGAGAGAAATGAGAAAGAGGAAGGTTCTGGGTT
TCGTGTAGAAGTCTAATATCAATGTGAGGAGAAGTCAGAGAAGGACAAAGAAGCAGAAAAGAAGGACACATCATGTTGTT
GCTGTTGTTGTTGTTGTTGTTGTTGTTGTTGTGAGAAGGAAAGAAAAGAAAAAAGAAAACAAAAATTAAAATAAAAGGCA
AAATTTGCTTTTTTGGATGTGAGTGTGTTGGGTTGAGACAGCAGTGATGAAGATGGAAGCAGACTTATGCAGGAAATGGG
TAATGACTTGTGGCACTAAGTAAATTGTGTAATGGGTCAAAGAAAACACATAAAAGCAACTTCCTTTTTTAATAACATTT
TATCAACTAGACAACTTTTTTTATATTAATGGGTTAGTTTGGTTAGAGAAATCTTGAAGAAACCAAACCTTTCTGTTTTG
TTTCTTGTGTTCCATTGTCGTCTGTAAATATTAAGTTTATCTTCATTCAACTGGGTCCATTGTATAGAGACCGATGAGAA
TGGAGGTTGAAATATATTTTTCAGACTTTTTAATATAATCCCTCAAGAAAAGTCAGATGGTGGAAGAGAAAAAAAAAGAT
TCGCCTTTTAGTTATTACTTAAAAAAATACGGATTTTGCAGAAAACTCTGTCTTGATTTCTGGAAACTGGTGCAAGGTTT
TAGTTTTCTTCTATATAAAAAAAAAATCTTCTTATTACGTCAATTGTTAAAAGATTGCCATCTCTTCACATGCATTCCAT
TTACTCTGTTACCCCAAAAAAAAATAAAGTTTAAGGCAATGACTTTTTGCGTTCACATCGATGATTCTAGTGTGTTTAAT
GCATCAGTTAGTCAGTGACCATCAGCTGATGCAATGGTGAAAAAGGGTTTGGTCACAATTAACACACAGCTCTGTAGTAA
CTGTAACGGTTAGCTTCTTCATTTTCACGAGCTTTGTTTCTATGGTAGTCACGTTTTAATTCATGGGAAGGATTTGTTTG
GATTCAAGATGCCACTGACCTATCTTCTCTTATTTATTCTTGCAAATTCTCATCATATGATTAATCATCACAGAAACATA
ATTAAACTTTTTTGTATAACCAGAATGTCTTCAGTAATGATGTGTTGTTGTTTGCTTCTCTTGTTTGGTTTGTTGTCTGA
AGGTAGAGAGATTCTGGTGGGAGGCAAATCTAACACATGGAAGGCTCCAGAATCTAGAGATGAAACACTAAACCAATGGT
CAGGCAGAACAAGATTCAAAATTGGAGATTCTCTCTGTAAGTAATAAGATTTGACTTTGGTACATGGCTCTGTTTTGTTT
CTCATAAAAGTTCATTTTGTCTTTCAACAGTGTGGAAATACAATGCGGAGAATGATTCAGTGTTGCAAGTGAGACAAACA
GATTACGAGAGATGTGACAGATCAGAGCCAATAAGAGGATACAAAGATGGTCACACGAATATAGAGCTGAAGAGGTCAGG
TCCTTTTTACTTCATAAGTGGAGAAGAAGGACATTGCCAAAGAGGAGAGAAGCTTCGTGTTGTTGTCTTGTCTCCAAATC
ACAACAGAAGCGTTGTTGATGCTCCTGCTCCTGTAAACATTGTCTTGTCTCCAAATTACAACAGAAGCGTTGCTGCTGCT
CCTTTAAACGCTCATATCATGAACAAGGGAAGCCTGAACACAGCATGGAGTTTGCTTCTTCTTCTTCCATTAGGCCTTTT
GGTTTAGTCTTGTGAATTACCTCTAGCCAATTCGGTTCGATTTCGGTTTGTATTTTCCGGTTTACTTGTTACTTTGGCTT
GTGATTTAGTCTTGTTTCTTAGCCAATTCGGTTCGATTTCGGTTTGTAAGTTTACTTGTTTCTTTGCATTACTCTGTCTG
AGTGTTTAATACAATGTTAGTTTTGGTTAATATCCTAAATTCAAATTGGAAAGAAAACATTAAAGGCCGGATCGGTTATA
CAACTGTGGAATTTGGAAACAAATGTTATTATAAGTGGGCCTAATGGGAACTTCTGCCCATTAAAGGCCCATTATTTGAA
CTTATTAGCTTTAAGCTTGTCCACGATTTACATTAGCTATCTTCTTCGTCTCCGGGACTGAGACCGCTCTCTCTTCCTTA
TCCTCCATCTTCCAATGGTTTAATCCAGCAACTGTCGACG
>AT5G57930.1 | chr5:23451690-23454689 FORWARD LENGTH=3000
CACTCGGATCTTCTTCCCACCATTTGATCTTCTGACCTTTTTAATCTCTTGTGGCTGGTCTTGTCTCAAATGTCTGTATC
TCCGTCGCAGAAATCTGTTAAAGAGGTTATAAACGAACGATATATTAACAAGTGAGGAAAACATCAAAGGAAAGGACTAA
TGATATATTTTGTCAAGGATTGAAACTGTCTTTACCTGACTTCAGCCATTAGTGTTGCCTTTCTTTCTCGCACTGCCTGT
AACCTTTTTCTCATAGCTTCGGTTTCCTAGTGTATATAATCAACCAACACACGTTAACAAAAGCTCATAACCAAATGATC
TCAAAGATCAGAGTATCGAGCTGATAATATGTACACAACAAGGTTTTAAATCCTAAAACTATGTTTAAGAGTTAAGACTA
ATAGAGATTTGCATAACTAACTACACATAGAAATCTTAATAAGTAATTAACTTTGTTAAGGAAGCAGAAGCAATTAAACT
TAAAAGTTTCTTCTTTCTATTATTTTAAAGAAGAAAGTTGTTCCTTTTTCCGGGTTTTCCGAGTAGCTCTGAGCCCAGAT
CAATCTTTGAGCAAATAAAATTACATTCTCAGATCCAGAGACAACTAAAACCAGACCCAGAAACTGAAACTTGATCTAAA
ACTCAAGAAAAGAGAGTTCGTACCATATGCAATTCTCCATAGTCTTGCATAAGGCTATGATGCCTAAACCTGACCTTTGG
ATCCTCGAAATGATTAGAGTTCAAGGGAGTGAAATCTCCGTGAGTTGGATTCATCAGATGAGTAAATTACAGAATCACAC
AAGGAGAGAAAGAGAGAGATGAAGAGCAAAAGATGAAAACAGAGGAAAGAGAGAAATGAGAAAGAGGAAGGTTCTGGGTT
TCGTGTAGAAGTCTAATATCAATGTGAGGAGAAGTCAGAGAAGGACAAAGAAGCAGAAAAGAAGGACACATCATGTTGTT
GCTGTTGTTGTTGTTGTTGTTGTTGTTGTTGTGAGAAGGAAAGAAAAGAAAAAAGAAAACAAAAATTAAAATAAAAGGCA
AAATTTGCTTTTTTGGATGTGAGTGTGTTGGGTTGAGACAGCAGTGATGAAGATGGAAGCAGACTTATGCAGGAAATGGG
TAATGACTTGTGGCACTAAGTAAATTGTGTAATGGGTCAAAGAAAACACATAAAAGCAACTTCCTTTTTTAATAACATTT
TATCAACTAGACAACTTTTTTTATATTAATGGGTTAGTTTGGTTAGAGAAATCTTGAAGAAACCAAACCTTTCTGTTTTG
TTTCTTGTGTTCCATTGTCGTCTGTAAATATTAAGTTTATCTTCATTCAACTGGGTCCATTGTATAGAGACCGATGAGAA
TGGAGGTTGAAATATATTTTTCAGACTTTTTAATATAATCCCTCAAGAAAAGTCAGATGGTGGAAGAGAAAAAAAAAGAT
TCGCCTTTTAGTTATTACTTAAAAAAATACGGATTTTGCAGAAAACTCTGTCTTGATTTCTGGAAACTGGTGCAAGGTTT
TAGTTTTCTTCTATATAAAAAAAAAATCTTCTTATTACGTCAATTGTTAAAAGATTGCCATCTCTTCACATGCATTCCAT
TTACTCTGTTACCCCAAAAAAAAATAAAGTTTAAGGCAATGACTTTTTGCGTTCACATCGATGATTCTAGTGTGTTTAAT
GCATCAGTTAGTCAGTGACCATCAGCTGATGCAATGGTGAAAAAGGGTTTGGTCACAATTAACACACAGCTCTGTAGTAA
CTGTAACGGTTAGCTTCTTCATTTTCACGAGCTTTGTTTCTATGGTAGTCACGTTTTAATTCATGGGAAGGATTTGTTTG
GATTCAAGATGCCACTGACCTATCTTCTCTTATTTATTCTTGCAAATTCTCATCATATGATTAATCATCACAGAAACATA
ATTAAACTTTTTTGTATAACCAGAATGTCTTCAGTAATGATGTGTTGTTGTTTGCTTCTCTTGTTTGGTTTGTTGTCTGA
AGGTAGAGAGATTCTGGTGGGAGGCAAATCTAACACATGGAAGGCTCCAGAATCTAGAGATGAAACACTAAACCAATGGT
CAGGCAGAACAAGATTCAAAATTGGAGATTCTCTCTGTAAGTAATAAGATTTGACTTTGGTACATGGCTCTGTTTTGTTT
CTCATAAAAGTTCATTTTGTCTTTCAACAGTGTGGAAATACAATGCGGAGAATGATTCAGTGTTGCAAGTGAGACAAACA
GATTACGAGAGATGTGACAGATCAGAGCCAATAAGAGGATACAAAGATGGTCACACGAATATAGAGCTGAAGAGGTCAGG
TCCTTTTTACTTCATAAGTGGAGAAGAAGGACATTGCCAAAGAGGAGAGAAGCTTCGTGTTGTTGTCTTGTCTCCAAATC
ACAACAGAAGCGTTGTTGATGCTCCTGCTCCTGTAAACATTGTCTTGTCTCCAAATTACAACAGAAGCGTTGCTGCTGCT
CCTTTAAACGCTCATATCATGAACAAGGGAAGCCTGAACACAGCATGGAGTTTGCTTCTTCTTCTTCCATTAGGCCTTTT
GGTTTAGTCTTGTGAATTACCTCTAGCCAATTCGGTTCGATTTCGGTTTGTATTTTCCGGTTTACTTGTTACTTTGGCTT
GTGATTTAGTCTTGTTTCTTAGCCAATTCGGTTCGATTTCGGTTTGTAAGTTTACTTGTTTCTTTGCATTACTCTGTCTG
AGTGTTTAATACAATGTTAGTTTTGGTTAATATCCTAAATTCAAATTGGAAAGAAAACATTAAAGGCCGGATCGGTTATA
CAACTGTGGAATTTGGAAACAAATGTTATTATAAGTGGGCCTAATGGGAACTTCTGCCCATTAAAGGCCCATTATTTGAA
CTTATTAGCTTTAAGCTTGTCCACGATTTACATTAGCTATCTTCTTCGTCTCCGGGACTGAGACCGCTCTCTCTTCCTTA
TCCTCCATCTTCCAATGGTTTAATCCAGCAACTGTCGACG
>AT5G57940.3 | chr5:23454116-23457115 FORWARD LENGTH=3000
GCTCCTGTAAACATTGTCTTGTCTCCAAATTACAACAGAAGCGTTGCTGCTGCTCCTTTAAACGCTCATATCATGAACAA
GGGAAGCCTGAACACAGCATGGAGTTTGCTTCTTCTTCTTCCATTAGGCCTTTTGGTTTAGTCTTGTGAATTACCTCTAG
CCAATTCGGTTCGATTTCGGTTTGTATTTTCCGGTTTACTTGTTACTTTGGCTTGTGATTTAGTCTTGTTTCTTAGCCAA
TTCGGTTCGATTTCGGTTTGTAAGTTTACTTGTTTCTTTGCATTACTCTGTCTGAGTGTTTAATACAATGTTAGTTTTGG
TTAATATCCTAAATTCAAATTGGAAAGAAAACATTAAAGGCCGGATCGGTTATACAACTGTGGAATTTGGAAACAAATGT
TATTATAAGTGGGCCTAATGGGAACTTCTGCCCATTAAAGGCCCATTATTTGAACTTATTAGCTTTAAGCTTGTCCACGA
TTTACATTAGCTATCTTCTTCGTCTCCGGGACTGAGACCGCTCTCTCTTCCTTATCCTCCATCTTCCAATGGTTTAATCC
AGCAACTGTCGACGATGTCGATAACGTACTCCGCTATTTCCTGTAAGTTTCTTCCTCACTGTGTGTCGAATCCGTCCTCA
ATGCTCAATTTTATCCATTTATTGTGAGACTGTGATTGATTTTGGTTTCCGTTGTTTTATCCAGCTAGTACAGTTTCTGG
GTTTTCACCAAAAAGTGTACCTTTTGCTATTCATAGCGTAACCAGGAGGCAATTTCTTAATCCCAACACGTTTTATAGAT
TTGGGTTCTCTCCTTCTCTTCAGGTCAGATTCCTTTACTAGTCAGTATCATCCAATTCTCCAGACTCTGCTTCGTTGTTG
TTTTGGTTCTTAGAATTAGACCACACTTCGTTGCTTCCCTTTGAAGTAGAGAGTCAATGTTTACTGTTATGTGCGGATAT
GTTGTGCAGGGAAGTAGCATTGAGTTTAGCCTTCAGTTGAATTCAAGAGTTGTGCTTAGTAAAGAGCGTCGATCTCTGCC
ATTAGTTGTGAGAAATGATCGTCCTCAGAATGAAGACTTACCTAAGCAGTACACAAGGCGAGAGAAGAAACCTTTCCCAG
TCCCTATTGTGGACCTGAGACGAGCTGCGAGGGAGAGAGTCAAGAACAACAAAGACAAACCTAAGAGACCTCTACCTCCG
CCTAAAAATGGTATGGTTGTGAAGAGCCTTGTGCCTCTTGCTTATAAAGTATACAATGCAAGAATCAGATTGATCAACAA
TCTCCACCGGCTTATGAAAGTTGTTCGTGTTAATGCTTGTGGGTAAAAATTCTCTTCTTCTTCTTGTTTCATTTTTGGTC
TGTTTTGAGTATGGCCTTTTTTTGATGTTGTATGATTGGTCTCTTAGGTGGTGCAATGAGATTCATGTTGGACCTTATGG
GCATCCATTTAAGTCGTGTAAAGGTCCCAATACTTCCCAAAGGAAAGGTCTTCATGAATGGACTAACTCGGTTATTGAGG
ACGTTATTGTTCCTCTTGAAGCCTATCACCTTTTTGACCGCCTTGGCAAGCGTATCCGTCATGATGAAAGATTCTCGATT
CCCCGAGTTCCTGCTGTAGTTGAGCTCTGCATTCAGGGCGGCGTTGAAATACCCGAATTTCCAGCAAAAAGGAGAAGAAA
ACCGATTATCCGCATTGGCAAAAGCGAGTTTGTTGATGCAGATGAAACTGAATTGCCTGATCCAGAGCCTCAGCCTCCTC
CAGTGCCATTGTTAACTGAGTTACCTGTCTCAGAGATCACTCCCCCATCTAGCGAAGAAGAAACAGTCTCCTTAGCCGAA
GAAACATTACAGGCCTGGGAAGAAATGAGAGCAGGAGCCAAAAAGCTGATGAGGATGTACAGGGTTAGGGTCTGTGGGTA
CTGTCCAGAGGTTCACGTAGGTCCAACGGGACACAAGGCCCAGAACTGTGGTGCATTCAAGCACCAACAGCGGAATGGCC
AGCATGGTTGGCAATCTGCAGTACTTGACGACTTGATACCGCCAAGATATGTTTGGCATGTTCCTGATGTGAATGGGCCA
CCGATGCAGCGAGAGCTACGAAGCTTCTACGGGCAAGCACCTGCTGTTGTGGAGATATGTGCTCAGGCTGGCGCTGTTGT
ACCTGAGCATTATAGAGCTACAATGAGACTGGAGGTTGGAATTCCTTCGAGTGTGAAAGAAGCTGAGATGGTTGTTTGAT
ATGTAGAAGACCTTGTAAACTTCTTCTTGTACAAAATCCTCCATTCCACCTTGTGTTGTATAATAATATCACAGCCCAGG
TCTTTTTGACTTTTGAAGGACAAAAAAAACAATCCACGCTAATCCTATTATCAAGGGTAAAAATGTCATTTGCTTCGTTT
TCATCTTTTCTCGTTGCCATTTTCTTTTTTTTGTCTGTGTCAAGTCGATACCACTTGTCTGGTAGCTTTATACCCACTTT
CATCTTTTTCATGTTCGTAGTTGTTCCTCTGGTTATCCTCATCAACGGGACCCTTGAAACCGTGTAGCCATGTAAGCCTT
TGTCTTTGTCTCTTTCTCTTGCTTCAGCAAGTTCACGTCTGCTCTATTTCTAATTTTGTTCTAAGATTCAATTCTCCTTT
TTTCTATGCGAGAAATTTAAGATTGGTTCTCTAGCTCTACCTCTTTAAATTTGTTACTATGTGTCGGTGTCCATCATTCA
TCAAATTTTTTCCTTTTTTATCCATTTGAGTTGATGTAATGATGTTGCTTCGCTTCATACTGGTCAGAGTTAGTCTAATC
TTCATTTTAGCACAACTTGACAACTTCATATGGTTATGACTTATTTTTACTTGGGTCTTTCAAAGGTTAAGTATTTTAGT
CTTATTTTGGGATGATGCAGCTTGCTTAATGATTAGAGTCTTAAAGCTGTGCTCTTTCTTCATCGATTTGAGCAAGTGAT
CTTGGAAGGCTCTTGAGTTCTGAATTCCTTGTAAGCAATC
>AT5G57940.1 | chr5:23454116-23457115 FORWARD LENGTH=3000
GCTCCTGTAAACATTGTCTTGTCTCCAAATTACAACAGAAGCGTTGCTGCTGCTCCTTTAAACGCTCATATCATGAACAA
GGGAAGCCTGAACACAGCATGGAGTTTGCTTCTTCTTCTTCCATTAGGCCTTTTGGTTTAGTCTTGTGAATTACCTCTAG
CCAATTCGGTTCGATTTCGGTTTGTATTTTCCGGTTTACTTGTTACTTTGGCTTGTGATTTAGTCTTGTTTCTTAGCCAA
TTCGGTTCGATTTCGGTTTGTAAGTTTACTTGTTTCTTTGCATTACTCTGTCTGAGTGTTTAATACAATGTTAGTTTTGG
TTAATATCCTAAATTCAAATTGGAAAGAAAACATTAAAGGCCGGATCGGTTATACAACTGTGGAATTTGGAAACAAATGT
TATTATAAGTGGGCCTAATGGGAACTTCTGCCCATTAAAGGCCCATTATTTGAACTTATTAGCTTTAAGCTTGTCCACGA
TTTACATTAGCTATCTTCTTCGTCTCCGGGACTGAGACCGCTCTCTCTTCCTTATCCTCCATCTTCCAATGGTTTAATCC
AGCAACTGTCGACGATGTCGATAACGTACTCCGCTATTTCCTGTAAGTTTCTTCCTCACTGTGTGTCGAATCCGTCCTCA
ATGCTCAATTTTATCCATTTATTGTGAGACTGTGATTGATTTTGGTTTCCGTTGTTTTATCCAGCTAGTACAGTTTCTGG
GTTTTCACCAAAAAGTGTACCTTTTGCTATTCATAGCGTAACCAGGAGGCAATTTCTTAATCCCAACACGTTTTATAGAT
TTGGGTTCTCTCCTTCTCTTCAGGTCAGATTCCTTTACTAGTCAGTATCATCCAATTCTCCAGACTCTGCTTCGTTGTTG
TTTTGGTTCTTAGAATTAGACCACACTTCGTTGCTTCCCTTTGAAGTAGAGAGTCAATGTTTACTGTTATGTGCGGATAT
GTTGTGCAGGGAAGTAGCATTGAGTTTAGCCTTCAGTTGAATTCAAGAGTTGTGCTTAGTAAAGAGCGTCGATCTCTGCC
ATTAGTTGTGAGAAATGATCGTCCTCAGAATGAAGACTTACCTAAGCAGTACACAAGGCGAGAGAAGAAACCTTTCCCAG
TCCCTATTGTGGACCTGAGACGAGCTGCGAGGGAGAGAGTCAAGAACAACAAAGACAAACCTAAGAGACCTCTACCTCCG
CCTAAAAATGGTATGGTTGTGAAGAGCCTTGTGCCTCTTGCTTATAAAGTATACAATGCAAGAATCAGATTGATCAACAA
TCTCCACCGGCTTATGAAAGTTGTTCGTGTTAATGCTTGTGGGTAAAAATTCTCTTCTTCTTCTTGTTTCATTTTTGGTC
TGTTTTGAGTATGGCCTTTTTTTGATGTTGTATGATTGGTCTCTTAGGTGGTGCAATGAGATTCATGTTGGACCTTATGG
GCATCCATTTAAGTCGTGTAAAGGTCCCAATACTTCCCAAAGGAAAGGTCTTCATGAATGGACTAACTCGGTTATTGAGG
ACGTTATTGTTCCTCTTGAAGCCTATCACCTTTTTGACCGCCTTGGCAAGCGTATCCGTCATGATGAAAGATTCTCGATT
CCCCGAGTTCCTGCTGTAGTTGAGCTCTGCATTCAGGGCGGCGTTGAAATACCCGAATTTCCAGCAAAAAGGAGAAGAAA
ACCGATTATCCGCATTGGCAAAAGCGAGTTTGTTGATGCAGATGAAACTGAATTGCCTGATCCAGAGCCTCAGCCTCCTC
CAGTGCCATTGTTAACTGAGTTACCTGTCTCAGAGATCACTCCCCCATCTAGCGAAGAAGAAACAGTCTCCTTAGCCGAA
GAAACATTACAGGCCTGGGAAGAAATGAGAGCAGGAGCCAAAAAGCTGATGAGGATGTACAGGGTTAGGGTCTGTGGGTA
CTGTCCAGAGGTTCACGTAGGTCCAACGGGACACAAGGCCCAGAACTGTGGTGCATTCAAGCACCAACAGCGGAATGGCC
AGCATGGTTGGCAATCTGCAGTACTTGACGACTTGATACCGCCAAGATATGTTTGGCATGTTCCTGATGTGAATGGGCCA
CCGATGCAGCGAGAGCTACGAAGCTTCTACGGGCAAGCACCTGCTGTTGTGGAGATATGTGCTCAGGCTGGCGCTGTTGT
ACCTGAGCATTATAGAGCTACAATGAGACTGGAGGTTGGAATTCCTTCGAGTGTGAAAGAAGCTGAGATGGTTGTTTGAT
ATGTAGAAGACCTTGTAAACTTCTTCTTGTACAAAATCCTCCATTCCACCTTGTGTTGTATAATAATATCACAGCCCAGG
TCTTTTTGACTTTTGAAGGACAAAAAAAACAATCCACGCTAATCCTATTATCAAGGGTAAAAATGTCATTTGCTTCGTTT
TCATCTTTTCTCGTTGCCATTTTCTTTTTTTTGTCTGTGTCAAGTCGATACCACTTGTCTGGTAGCTTTATACCCACTTT
CATCTTTTTCATGTTCGTAGTTGTTCCTCTGGTTATCCTCATCAACGGGACCCTTGAAACCGTGTAGCCATGTAAGCCTT
TGTCTTTGTCTCTTTCTCTTGCTTCAGCAAGTTCACGTCTGCTCTATTTCTAATTTTGTTCTAAGATTCAATTCTCCTTT
TTTCTATGCGAGAAATTTAAGATTGGTTCTCTAGCTCTACCTCTTTAAATTTGTTACTATGTGTCGGTGTCCATCATTCA
TCAAATTTTTTCCTTTTTTATCCATTTGAGTTGATGTAATGATGTTGCTTCGCTTCATACTGGTCAGAGTTAGTCTAATC
TTCATTTTAGCACAACTTGACAACTTCATATGGTTATGACTTATTTTTACTTGGGTCTTTCAAAGGTTAAGTATTTTAGT
CTTATTTTGGGATGATGCAGCTTGCTTAATGATTAGAGTCTTAAAGCTGTGCTCTTTCTTCATCGATTTGAGCAAGTGAT
CTTGGAAGGCTCTTGAGTTCTGAATTCCTTGTAAGCAATC
>AT5G57940.2 | chr5:23454116-23457115 FORWARD LENGTH=3000
GCTCCTGTAAACATTGTCTTGTCTCCAAATTACAACAGAAGCGTTGCTGCTGCTCCTTTAAACGCTCATATCATGAACAA
GGGAAGCCTGAACACAGCATGGAGTTTGCTTCTTCTTCTTCCATTAGGCCTTTTGGTTTAGTCTTGTGAATTACCTCTAG
CCAATTCGGTTCGATTTCGGTTTGTATTTTCCGGTTTACTTGTTACTTTGGCTTGTGATTTAGTCTTGTTTCTTAGCCAA
TTCGGTTCGATTTCGGTTTGTAAGTTTACTTGTTTCTTTGCATTACTCTGTCTGAGTGTTTAATACAATGTTAGTTTTGG
TTAATATCCTAAATTCAAATTGGAAAGAAAACATTAAAGGCCGGATCGGTTATACAACTGTGGAATTTGGAAACAAATGT
TATTATAAGTGGGCCTAATGGGAACTTCTGCCCATTAAAGGCCCATTATTTGAACTTATTAGCTTTAAGCTTGTCCACGA
TTTACATTAGCTATCTTCTTCGTCTCCGGGACTGAGACCGCTCTCTCTTCCTTATCCTCCATCTTCCAATGGTTTAATCC
AGCAACTGTCGACGATGTCGATAACGTACTCCGCTATTTCCTGTAAGTTTCTTCCTCACTGTGTGTCGAATCCGTCCTCA
ATGCTCAATTTTATCCATTTATTGTGAGACTGTGATTGATTTTGGTTTCCGTTGTTTTATCCAGCTAGTACAGTTTCTGG
GTTTTCACCAAAAAGTGTACCTTTTGCTATTCATAGCGTAACCAGGAGGCAATTTCTTAATCCCAACACGTTTTATAGAT
TTGGGTTCTCTCCTTCTCTTCAGGTCAGATTCCTTTACTAGTCAGTATCATCCAATTCTCCAGACTCTGCTTCGTTGTTG
TTTTGGTTCTTAGAATTAGACCACACTTCGTTGCTTCCCTTTGAAGTAGAGAGTCAATGTTTACTGTTATGTGCGGATAT
GTTGTGCAGGGAAGTAGCATTGAGTTTAGCCTTCAGTTGAATTCAAGAGTTGTGCTTAGTAAAGAGCGTCGATCTCTGCC
ATTAGTTGTGAGAAATGATCGTCCTCAGAATGAAGACTTACCTAAGCAGTACACAAGGCGAGAGAAGAAACCTTTCCCAG
TCCCTATTGTGGACCTGAGACGAGCTGCGAGGGAGAGAGTCAAGAACAACAAAGACAAACCTAAGAGACCTCTACCTCCG
CCTAAAAATGGTATGGTTGTGAAGAGCCTTGTGCCTCTTGCTTATAAAGTATACAATGCAAGAATCAGATTGATCAACAA
TCTCCACCGGCTTATGAAAGTTGTTCGTGTTAATGCTTGTGGGTAAAAATTCTCTTCTTCTTCTTGTTTCATTTTTGGTC
TGTTTTGAGTATGGCCTTTTTTTGATGTTGTATGATTGGTCTCTTAGGTGGTGCAATGAGATTCATGTTGGACCTTATGG
GCATCCATTTAAGTCGTGTAAAGGTCCCAATACTTCCCAAAGGAAAGGTCTTCATGAATGGACTAACTCGGTTATTGAGG
ACGTTATTGTTCCTCTTGAAGCCTATCACCTTTTTGACCGCCTTGGCAAGCGTATCCGTCATGATGAAAGATTCTCGATT
CCCCGAGTTCCTGCTGTAGTTGAGCTCTGCATTCAGGGCGGCGTTGAAATACCCGAATTTCCAGCAAAAAGGAGAAGAAA
ACCGATTATCCGCATTGGCAAAAGCGAGTTTGTTGATGCAGATGAAACTGAATTGCCTGATCCAGAGCCTCAGCCTCCTC
CAGTGCCATTGTTAACTGAGTTACCTGTCTCAGAGATCACTCCCCCATCTAGCGAAGAAGAAACAGTCTCCTTAGCCGAA
GAAACATTACAGGCCTGGGAAGAAATGAGAGCAGGAGCCAAAAAGCTGATGAGGATGTACAGGGTTAGGGTCTGTGGGTA
CTGTCCAGAGGTTCACGTAGGTCCAACGGGACACAAGGCCCAGAACTGTGGTGCATTCAAGCACCAACAGCGGAATGGCC
AGCATGGTTGGCAATCTGCAGTACTTGACGACTTGATACCGCCAAGATATGTTTGGCATGTTCCTGATGTGAATGGGCCA
CCGATGCAGCGAGAGCTACGAAGCTTCTACGGGCAAGCACCTGCTGTTGTGGAGATATGTGCTCAGGCTGGCGCTGTTGT
ACCTGAGCATTATAGAGCTACAATGAGACTGGAGGTTGGAATTCCTTCGAGTGTGAAAGAAGCTGAGATGGTTGTTTGAT
ATGTAGAAGACCTTGTAAACTTCTTCTTGTACAAAATCCTCCATTCCACCTTGTGTTGTATAATAATATCACAGCCCAGG
TCTTTTTGACTTTTGAAGGACAAAAAAAACAATCCACGCTAATCCTATTATCAAGGGTAAAAATGTCATTTGCTTCGTTT
TCATCTTTTCTCGTTGCCATTTTCTTTTTTTTGTCTGTGTCAAGTCGATACCACTTGTCTGGTAGCTTTATACCCACTTT
CATCTTTTTCATGTTCGTAGTTGTTCCTCTGGTTATCCTCATCAACGGGACCCTTGAAACCGTGTAGCCATGTAAGCCTT
TGTCTTTGTCTCTTTCTCTTGCTTCAGCAAGTTCACGTCTGCTCTATTTCTAATTTTGTTCTAAGATTCAATTCTCCTTT
TTTCTATGCGAGAAATTTAAGATTGGTTCTCTAGCTCTACCTCTTTAAATTTGTTACTATGTGTCGGTGTCCATCATTCA
TCAAATTTTTTCCTTTTTTATCCATTTGAGTTGATGTAATGATGTTGCTTCGCTTCATACTGGTCAGAGTTAGTCTAATC
TTCATTTTAGCACAACTTGACAACTTCATATGGTTATGACTTATTTTTACTTGGGTCTTTCAAAGGTTAAGTATTTTAGT
CTTATTTTGGGATGATGCAGCTTGCTTAATGATTAGAGTCTTAAAGCTGTGCTCTTTCTTCATCGATTTGAGCAAGTGAT
CTTGGAAGGCTCTTGAGTTCTGAATTCCTTGTAAGCAATC
>AT5G57950.2 | chr5:23457678-23460677 FORWARD LENGTH=3000
GTGCCTGGGTATTGACAGAAAACTGGCTATCACAGCAAGTACATTGCGGACTTTTATCGATGTGTTTTATCTCGCTCACA
TGGCTCTCCAGCTTAGGACTGCTTATATTGCACCTTCATCACGGGTCTTTGGGCGAGGTGAACTCGTGATTGATCCTGCA
CAGATAGCAAAGAGATATCTACAACGTTGGTTTATTATTGACTTTCTCTCAGTACTTCCTCTCCCTCAGGTTGGTTAATA
TAAGTTTTGATCATTTCAGTAAATTGTGTGTTGGAAAACATCATTGCTTAATTTGTTGAAAGGGTGCAGTAGCCAGTAGT
TGGTGATCAGACATCTCTGTCAAGCGCTTTCTAGTTCTAGATTTACAGTACTCATTTTGTGTATGTGCAGATTGTAGTTT
GGAGGTTCTTGCAAAGTTCAAATGGGTCGGATGTATTGGCTACAAAGCAGGCCTTGCTTTTCATTGTTTTGGTCCAGTAT
ATACCGCGATTCCTACGTGTCTTACCCTTGACGTCAGAATTGAAAAGGACAGCAGGTGTCTTTGCTGAAACGGCTTGGGC
TGGTGCCGCTTATTATCTGCTTTTATATATGCTTGCAAGTCATGTGAGTTTATATACCTTTTTCATTTTAAGACGTTGCT
TGTACTATTCAATGCTTGCCCATTCACCATGAGTTATGTGACTGTGGCACCAAAAGTGCAAAACAAGGAAATATTTGCAT
ATCCGTTTCACTGTTATGAACTTATGTTCAAATGTTTAGTTTCCTAAGACATGTAAAGGAGCTTATTGAGCTTTCTGGTT
AAGCCGTCTATGCTTACCTTTGATGTTCTATGCAACCTTTCGTTTTATCTTAGTTGATGTTCATGCCTCATGGGATCACA
AATGTCAAGTTTCTTATGACGAGCAACTCTGATTGTATAGCTTATTTACTCTTCAATAATAGTATTGACTTGGTAAGTGC
TATTTTGATTGAGCCACTGTTTCGTATCTTGCAGATAGTTGGAGCTTTTTGGTACCTTTTAGCCTTAGAACGTAACGACG
CCTGCTGGCAGGAGGCCTGTATAGATGCAGGGAATTGCAGCACAGATTTCTTGTACTGTGGCAATCAAAACATGGACGGC
TATGCTGTTTGGAACAGAGCCAAGGAATCTGTTCTTAAGTCCAAGTGCCGAGCTGACCTCGATGATAATAATCCTCCATT
TGACTTTGGGATTTATACACAGGCTTTATCGTCTGGAATTGTCTCGTCCCAAAACTTCATCGTAAAATATTGTTATTGTT
TGTGGTGGGGCCTTCAGAACTTGAGGTAACCATGTTCTATCACTATTCAGTCGAAAGACTATTGCTTTGATCTTACCAAT
TCTCACTAAACTCGGCTCCTTTATCAAAGTTATGCGTCTATGAGTTTCAGATATTCATATAGTACTTCTCATTGTTGCAC
CACAGTACACTTGGACAAGGGCTTGAAACCAGTACATACCCAATGGAGATTATATTTTCCATATCTCTCGCCATTTCTGG
GTTGATCCTCTTTGCTCTTCTCATTGGAAACATGCAGGTGAGTAATTATGGTGCAACCTTAGCTACTTTCGTGATCATTA
GAAATTTCTTGTAAGCTCTTTCAATGGAAGCATCATGCATAATTTGTTTCCTCTGCATAATGACTATCTAACAACATTTT
GCAATCTTGGGACAGACATATCTCCAATCTCTTACCATCCGGCTTGAAGAAATGAGAGTAAAGAGGCGTGATTCAGAACA
ATGGATGCATCACAGAATGTTACCACAAGATCTTAGGGAGCGTGTGAGGCGCTATGACCAGTATAAATGGTTGGAGACAC
GTGGTGTAGATGAAGAGTATCTCGTTCAGAATCTTCCCAAGGATCTCCGGAGAGACATCAAGCGGCATCTCTGTCTGGCT
TTAGTGCGAAGGGTAAGTTCTCCCCGCTGTTCCTTATTCAAGCTTCTCACATAGATCACACACCCTTTTGAACATCTAGG
ACCCATTGAATAACAGTCGGCTCATAACTAAAACGAGCTCTTGACCATCGACAAGCTAGCTTGGTTCATGATACGTTTTT
ACCATAATATTAGGTTCCATTGTTTAAGAGCATGGACGACAAGCTGCTGGATGCGATCTGTATGCGGCTGAAACCATGCT
TGTTCACAGAGAGTACCTACTTAGTGCGGGAAGGAGATCCTGTAGACGAGATGCTATTCATAATACGTGGTCGCCTCGAG
AGTGTGACAACAGATGGAGGCAGGAGCGGTTTCTTCAACCGCAGTCTCCTGAAAGAAGGAGAATTCTGCGGGGAAGAGCT
TCTGACATGGGCATTGGATCCAAAATCAGGTGTAAATCTCCCGTCTTCCACGAGGACCGTGAAAGCTCTGACAGAAGTAG
AGGCGTTTGCGCTGACCTCAGAGGAGCTGAAGTTTGTAGCAAGCCAGTTCCGGCGCTTACATAGCAGGCAAGTGCAGCAC
ACATTCAGGTTTTACTCTCACCAATGGAGGACTTGGGCTGCTTGTTTCATCCAGGCTGCCTGGCGTAGATACTGCAAGAG
GAAGAAAATGGAAGAGGCAGAAGCCGAGGCCGCGGCTGTGTCCAGCTCAACCGCTGGACCTTCATACTCCATTGGGGCTG
CATTTCTTGCCACTAAGTTTGCGGCTAATGCGCTTCGCACCATTCACAGGAACCGGAACACAAAGATTAGGGATTTGGTG
AAGCTGCAGAAGCCTCCTGAGCCTGATTTCACTGCTGACTGATGATTGAGCAGCTTGTAGACATTATTGTTTATAATTTA
TGGGAATCATTACGGTTGAGATAAACAAATATTGCTTGGCTTTAAAGCTGCTTGTGCTGTCTGTAAAATTAATATATGAA
GTGTAGAAACAAAGAGATTATAGCCGTTGGATTTAATAAATGTACGGTTAGGATCATATGCCGGTTAAAGAATGGGTCTA
TTGGGCCTTTTAATGAAGCCCACAATATATTCACGGTGAC
>AT5G57950.1 | chr5:23457765-23460764 FORWARD LENGTH=3000
CCAGCTTAGGACTGCTTATATTGCACCTTCATCACGGGTCTTTGGGCGAGGTGAACTCGTGATTGATCCTGCACAGATAG
CAAAGAGATATCTACAACGTTGGTTTATTATTGACTTTCTCTCAGTACTTCCTCTCCCTCAGGTTGGTTAATATAAGTTT
TGATCATTTCAGTAAATTGTGTGTTGGAAAACATCATTGCTTAATTTGTTGAAAGGGTGCAGTAGCCAGTAGTTGGTGAT
CAGACATCTCTGTCAAGCGCTTTCTAGTTCTAGATTTACAGTACTCATTTTGTGTATGTGCAGATTGTAGTTTGGAGGTT
CTTGCAAAGTTCAAATGGGTCGGATGTATTGGCTACAAAGCAGGCCTTGCTTTTCATTGTTTTGGTCCAGTATATACCGC
GATTCCTACGTGTCTTACCCTTGACGTCAGAATTGAAAAGGACAGCAGGTGTCTTTGCTGAAACGGCTTGGGCTGGTGCC
GCTTATTATCTGCTTTTATATATGCTTGCAAGTCATGTGAGTTTATATACCTTTTTCATTTTAAGACGTTGCTTGTACTA
TTCAATGCTTGCCCATTCACCATGAGTTATGTGACTGTGGCACCAAAAGTGCAAAACAAGGAAATATTTGCATATCCGTT
TCACTGTTATGAACTTATGTTCAAATGTTTAGTTTCCTAAGACATGTAAAGGAGCTTATTGAGCTTTCTGGTTAAGCCGT
CTATGCTTACCTTTGATGTTCTATGCAACCTTTCGTTTTATCTTAGTTGATGTTCATGCCTCATGGGATCACAAATGTCA
AGTTTCTTATGACGAGCAACTCTGATTGTATAGCTTATTTACTCTTCAATAATAGTATTGACTTGGTAAGTGCTATTTTG
ATTGAGCCACTGTTTCGTATCTTGCAGATAGTTGGAGCTTTTTGGTACCTTTTAGCCTTAGAACGTAACGACGCCTGCTG
GCAGGAGGCCTGTATAGATGCAGGGAATTGCAGCACAGATTTCTTGTACTGTGGCAATCAAAACATGGACGGCTATGCTG
TTTGGAACAGAGCCAAGGAATCTGTTCTTAAGTCCAAGTGCCGAGCTGACCTCGATGATAATAATCCTCCATTTGACTTT
GGGATTTATACACAGGCTTTATCGTCTGGAATTGTCTCGTCCCAAAACTTCATCGTAAAATATTGTTATTGTTTGTGGTG
GGGCCTTCAGAACTTGAGGTAACCATGTTCTATCACTATTCAGTCGAAAGACTATTGCTTTGATCTTACCAATTCTCACT
AAACTCGGCTCCTTTATCAAAGTTATGCGTCTATGAGTTTCAGATATTCATATAGTACTTCTCATTGTTGCACCACAGTA
CACTTGGACAAGGGCTTGAAACCAGTACATACCCAATGGAGATTATATTTTCCATATCTCTCGCCATTTCTGGGTTGATC
CTCTTTGCTCTTCTCATTGGAAACATGCAGGTGAGTAATTATGGTGCAACCTTAGCTACTTTCGTGATCATTAGAAATTT
CTTGTAAGCTCTTTCAATGGAAGCATCATGCATAATTTGTTTCCTCTGCATAATGACTATCTAACAACATTTTGCAATCT
TGGGACAGACATATCTCCAATCTCTTACCATCCGGCTTGAAGAAATGAGAGTAAAGAGGCGTGATTCAGAACAATGGATG
CATCACAGAATGTTACCACAAGATCTTAGGGAGCGTGTGAGGCGCTATGACCAGTATAAATGGTTGGAGACACGTGGTGT
AGATGAAGAGTATCTCGTTCAGAATCTTCCCAAGGATCTCCGGAGAGACATCAAGCGGCATCTCTGTCTGGCTTTAGTGC
GAAGGGTAAGTTCTCCCCGCTGTTCCTTATTCAAGCTTCTCACATAGATCACACACCCTTTTGAACATCTAGGACCCATT
GAATAACAGTCGGCTCATAACTAAAACGAGCTCTTGACCATCGACAAGCTAGCTTGGTTCATGATACGTTTTTACCATAA
TATTAGGTTCCATTGTTTAAGAGCATGGACGACAAGCTGCTGGATGCGATCTGTATGCGGCTGAAACCATGCTTGTTCAC
AGAGAGTACCTACTTAGTGCGGGAAGGAGATCCTGTAGACGAGATGCTATTCATAATACGTGGTCGCCTCGAGAGTGTGA
CAACAGATGGAGGCAGGAGCGGTTTCTTCAACCGCAGTCTCCTGAAAGAAGGAGAATTCTGCGGGGAAGAGCTTCTGACA
TGGGCATTGGATCCAAAATCAGGTGTAAATCTCCCGTCTTCCACGAGGACCGTGAAAGCTCTGACAGAAGTAGAGGCGTT
TGCGCTGACCTCAGAGGAGCTGAAGTTTGTAGCAAGCCAGTTCCGGCGCTTACATAGCAGGCAAGTGCAGCACACATTCA
GGTTTTACTCTCACCAATGGAGGACTTGGGCTGCTTGTTTCATCCAGGCTGCCTGGCGTAGATACTGCAAGAGGAAGAAA
ATGGAAGAGGCAGAAGCCGAGGCCGCGGCTGTGTCCAGCTCAACCGCTGGACCTTCATACTCCATTGGGGCTGCATTTCT
TGCCACTAAGTTTGCGGCTAATGCGCTTCGCACCATTCACAGGAACCGGAACACAAAGATTAGGGATTTGGTGAAGCTGC
AGAAGCCTCCTGAGCCTGATTTCACTGCTGACTGATGATTGAGCAGCTTGTAGACATTATTGTTTATAATTTATGGGAAT
CATTACGGTTGAGATAAACAAATATTGCTTGGCTTTAAAGCTGCTTGTGCTGTCTGTAAAATTAATATATGAAGTGTAGA
AACAAAGAGATTATAGCCGTTGGATTTAATAAATGTACGGTTAGGATCATATGCCGGTTAAAGAATGGGTCTATTGGGCC
TTTTAATGAAGCCCACAATATATTCACGGTGACATGCTCCGGTCCCAAGGTAGAGAGAAGTTGCGATTGATTTCGGTGAA
AGAATTAAGAATCGATCGGACTTGGAGAAGAGAAGAGAAG
>AT5G57960.2 | chr5:23465666-23468665 REVERSE LENGTH=3000
CAAATGATCCGTATTCTTCTATCACCTGTCAACAGAGATAGAGCATTCATCAATCTGAATGCAATGGACAGTTGCTTGCT
TTAGTTTCCCATCCTATGCAACAAGCCTATCTGTCCAGACTTGATCTTCTTTTTCTTGAATCTTGAAACAATAATACTTT
GATAACTTCTAGACCTCCTTTTATTTCAATATCCAGAATTTTGCAAGGCTTTGAATCAATGTGCTCAAAATTGGGTATCT
TGAGCAACCAACCAAGAGTGGAAGAGAGGTCTACCTTAAGTATCTGGCGTGCATTCTCAATGACTGCCCTTAGCTTAAGA
TCAGACAATAAAGTGCTTGCCGGGCTTCCTGGACCAATTATCTTCTTCTCATTGATTTTCACAATGGCATTGGGGTCAAA
ATCAGCAAAAACTTCCCTGCATTCCACACTTTTCATAAGAAAACGGAATGTACTGCTTCAAAGAAATGAGAGAAACGTTC
ATGCAAAATGAGTGAACCAGAGTCATAGCAAGAACCTGAAAGCCTGTCTCTTGCTCAGTATCGTAGGCCATGTGTGTTCG
GCCAAAGCACCCGAAAGCACAAGGAGTTCAAACAACCTCCTGAACATACACCAGCAAAGAATGACAGTAAGGAATATTCA
TCAATCAAACAGAGAGCAGATATACACAAGCGAGAAAAGCTTGAACCGTACTTGTCATCGTGAACTGGCACACCCCATTC
TTCATCATGGAAAACTATATAACATGGATCTGGCGTTTTCATACAAAACAAAAAACAGTCAATAGAGAGATCTTTGAAAG
TAAGTCGATGATTGTGTATATCCATCTACACCTGAATGTAGATAAGAGTATGAAACTGACCGGAGTTTGGTGTCACCCAA
GTACACCTCTTCTTAGTCTCTGAACCATTAGGTGGTGAATCCAAAGCACCTTCAGAGACAACACTTCTTGGCTTGGAAGG
GTAAGACTTACTTCTACTTCCAACACTGTACGACCTAATCAAGCGACCAGTTGATGCTCGGCTGTGGAACGAGTCCATGG
AGGCATCAGATGAAAACGATGCATTAAGTGACAGATTAGAATTCAGGTTCTGCTCATGCCGTCGTAGTATAGAAGCCGCA
TTAAGAGTATGCTTCTGAGAAGAAGAAGACACAGTTTCTGTTGGTGTAGCATAAGATGTTTTCTCATCTGATCCAGTACG
CCCAGATGAGGATCTTTCAAGCTTTCGCAGTGACTTTGATACAGCTTTGTGTGTGATGAAAGGACTAGCCTTTTTAGCAG
TAGACCCCAGAGTTGACCTGGTCTCTGCTTCAGCCACATTCATGGACTGAACTCTAGGAGCACCTGACATGGGTTTGACT
CAAAGCAGCTTTCACGAGCCTGTGACCTGATTTCTGACTCTTGGCTCTCGTTTAAAACTTGAATCAACAGAGAAACATCT
GAAACAGGCCATACTTTTTCCACACAAACAACATCGCCATCGAGAGGATTCACAAACAGTAGCCTGCTACGTCCATTTAA
GTATTTAACCAGCTTTCAGTTGCTAGATCTCCAAAACTAAACTCAGTCAACGAACCAAAACTCTCTTGGAAATCAAAGAA
ACATTCATTCCTTTAGAAGTTTTTTGAAGCTCTACAAAGTAAACAGAGAAACATCAATAAAAAAGCTTCCTTTCCAGACA
AATTTAGGGGTTCTTGTTTTCACTAACAGACAGAAGTAACATAAAAAGCAACGTCAATGATTCAGATTATATAAATAAGC
TTCTTGAAGACCGACAAAAACAAGCCTGCATTTGTGAATAAACAAGAGAGAAAGAGCACATTTTGACTTGACAGAGAAAA
GAAAGGATTTTTGCACACCTAATTTAGTGGTTTCTCAAATGAGAGAAAATGGCTGACAAAATTCCTGAAAATTCCCATGA
GTTTCTTCTTCCCAAGAAAAATCGAGAGGAAAGAGAAATCATAATAAATAAACATAGATTTATGGATCAATAATGTTGTC
CATGGACAAGATACAGCTAATCTAGTAACCAAACAAATTAACTCAAAAATAAAACAAAAAAACGGCAATCATTGTACATT
AAAGGATTAAATTAAACGACACGTAGTTGAACTCACTGCTTCTTCACCATCCATGAACTCATTTCCACACACTCAATCTC
TCAGAAGCTCCTTCATTCTCCACCATGAGCTCGTTTTACCTTTCTTCTTCTCCAATTTTCAAACTTCAGTGGCACGCAAA
CCATAAACCTAAACCCAATCGTGCAATAGTTTCTTTTCCACCTTCTCGTCTTCATGCCAACTGCTATTCGTGGAGATTAT
CTTGTAACCTTGCTCAACATGGTATTGAGTTGGAGGAAACTGTGGAGGAAGATGAAATCCTTCAAGTTCTCGACTTACCA
ACAGAGGAGACAAATCTCGACAACGAAACGATTGCTTCTCCATCTAAAATGTTGAGGAAGAAAAAAGGAGATGAAGAGAG
CTTGGACGATAGATTCAAGCTCAGAAATGGAAAGGAGGTTACTTTAACTTATTTCTATCTTCTCTTCTTCGTCATCATTT
AGTGGATAACGTTTGTTCATAAGATGTTTGCTCGGAAACGGAGAAAAGTGCTTACTTTCCTAAATTCGATGAAATTGGTA
TATAGATTTGCTTGAGCATGAAATTAGTATTTGCTGTTCAAGTATTGAAGAAGGATACTTTATATGTGATTTTCAGATTT
TCGAAGAGAAGGCATATCTAGTGGGCGTGGAAAGAAAGGGTGATGGAGAATGCTTGTTTAATATTGAGGAATCTCTTGAG
GAGCTAGAACAACTTGCGGATACTGCTGGGCTTGCAGTGGTTGGTTCTACTTATCAAAAGTTAGTTGTTTCTAGTTATCT
ATGTATTGCTACTTAGGGATGTGACTGGATTCTTCTTGGTCCCCTGTGATCTAGTTGTTGTTTATTTAGTGTCTGCTGCC
ATGTTAGTTTACGGCAGATGCTTAAGTCGATGATTGTTTG
>AT5G57960.1 | chr5:23466482-23469481 REVERSE LENGTH=3000
TTGGTGCAGATTTACGTGTTCTACCCGGAAGGGCCTAAGGTGGGAGTCCCAGTGATTAAGAAGGAAGTGGCAATAAAGAT
GCGAGACGATAAAGTTCATCGAGGGATCGTAGTTGTTCCAATGGCCATAACTGCTCCCGCTAGAATGGCCGTATCAGAAC
TCAACAAGATGCTAACGATTGAAGTCTTTGAGGAAGCTGAATTGGTGACCAACATCACTGAGCATAAACTCGTCAACAAG
TACTATGTTCTCGACGATCAAGCAAAGAAGAAATTACTCAACACGTACACGGTGCAAGACACACAGTTGCCTCGCATCCT
TGTCACTGATCCTCTTGCCAGATACTATGGACTCAAGCGAGGACAAGTTGTCAAGATCAGACGAAGCGATGCTACTTCAT
TGGACTATTATACCTACCGATTTGCTGTTTGATTCTTATCCACTGTTTCTTTTGTTTTGCATTTTACTACAAACATTGCT
TCTTCATTGTTTTGAATACTAATAATAGACTCAAATTGGAGGCTTTACAAAACATAAAAGGACTTTAACAAGTTTTAGGA
AGTCCTTCTTTTCAGACATACCTTTCATGTTCGAATATACAATGGTGGAACCTGAAACAACTGGTAAGATGATCGTTTGT
TATCCCTGCTGCCTGCATGAAGGAGTAAACCACCGTTGGTCCGACGCTGCGGAACCCTCTTCTCACTAGATCTTTACTTA
TCACTTCTGCTTTTGGAGTTTTTGCAGGTACTTGTCGCTGGTACCTGAACTTGCTCACAATCGCCTTATTCTTCACAAAA
CTCCATATATACTTGTCAAATGATCCGTATTCTTCTATCACCTGTCAACAGAGATAGAGCATTCATCAATCTGAATGCAA
TGGACAGTTGCTTGCTTTAGTTTCCCATCCTATGCAACAAGCCTATCTGTCCAGACTTGATCTTCTTTTTCTTGAATCTT
GAAACAATAATACTTTGATAACTTCTAGACCTCCTTTTATTTCAATATCCAGAATTTTGCAAGGCTTTGAATCAATGTGC
TCAAAATTGGGTATCTTGAGCAACCAACCAAGAGTGGAAGAGAGGTCTACCTTAAGTATCTGGCGTGCATTCTCAATGAC
TGCCCTTAGCTTAAGATCAGACAATAAAGTGCTTGCCGGGCTTCCTGGACCAATTATCTTCTTCTCATTGATTTTCACAA
TGGCATTGGGGTCAAAATCAGCAAAAACTTCCCTGCATTCCACACTTTTCATAAGAAAACGGAATGTACTGCTTCAAAGA
AATGAGAGAAACGTTCATGCAAAATGAGTGAACCAGAGTCATAGCAAGAACCTGAAAGCCTGTCTCTTGCTCAGTATCGT
AGGCCATGTGTGTTCGGCCAAAGCACCCGAAAGCACAAGGAGTTCAAACAACCTCCTGAACATACACCAGCAAAGAATGA
CAGTAAGGAATATTCATCAATCAAACAGAGAGCAGATATACACAAGCGAGAAAAGCTTGAACCGTACTTGTCATCGTGAA
CTGGCACACCCCATTCTTCATCATGGAAAACTATATAACATGGATCTGGCGTTTTCATACAAAACAAAAAACAGTCAATA
GAGAGATCTTTGAAAGTAAGTCGATGATTGTGTATATCCATCTACACCTGAATGTAGATAAGAGTATGAAACTGACCGGA
GTTTGGTGTCACCCAAGTACACCTCTTCTTAGTCTCTGAACCATTAGGTGGTGAATCCAAAGCACCTTCAGAGACAACAC
TTCTTGGCTTGGAAGGGTAAGACTTACTTCTACTTCCAACACTGTACGACCTAATCAAGCGACCAGTTGATGCTCGGCTG
TGGAACGAGTCCATGGAGGCATCAGATGAAAACGATGCATTAAGTGACAGATTAGAATTCAGGTTCTGCTCATGCCGTCG
TAGTATAGAAGCCGCATTAAGAGTATGCTTCTGAGAAGAAGAAGACACAGTTTCTGTTGGTGTAGCATAAGATGTTTTCT
CATCTGATCCAGTACGCCCAGATGAGGATCTTTCAAGCTTTCGCAGTGACTTTGATACAGCTTTGTGTGTGATGAAAGGA
CTAGCCTTTTTAGCAGTAGACCCCAGAGTTGACCTGGTCTCTGCTTCAGCCACATTCATGGACTGAACTCTAGGAGCACC
TGACATGGGTTTGACTCAAAGCAGCTTTCACGAGCCTGTGACCTGATTTCTGACTCTTGGCTCTCGTTTAAAACTTGAAT
CAACAGAGAAACATCTGAAACAGGCCATACTTTTTCCACACAAACAACATCGCCATCGAGAGGATTCACAAACAGTAGCC
TGCTACGTCCATTTAAGTATTTAACCAGCTTTCAGTTGCTAGATCTCCAAAACTAAACTCAGTCAACGAACCAAAACTCT
CTTGGAAATCAAAGAAACATTCATTCCTTTAGAAGTTTTTTGAAGCTCTACAAAGTAAACAGAGAAACATCAATAAAAAA
GCTTCCTTTCCAGACAAATTTAGGGGTTCTTGTTTTCACTAACAGACAGAAGTAACATAAAAAGCAACGTCAATGATTCA
GATTATATAAATAAGCTTCTTGAAGACCGACAAAAACAAGCCTGCATTTGTGAATAAACAAGAGAGAAAGAGCACATTTT
GACTTGACAGAGAAAAGAAAGGATTTTTGCACACCTAATTTAGTGGTTTCTCAAATGAGAGAAAATGGCTGACAAAATTC
CTGAAAATTCCCATGAGTTTCTTCTTCCCAAGAAAAATCGAGAGGAAAGAGAAATCATAATAAATAAACATAGATTTATG
GATCAATAATGTTGTCCATGGACAAGATACAGCTAATCTAGTAACCAAACAAATTAACTCAAAAATAAAACAAAAAAACG
GCAATCATTGTACATTAAAGGATTAAATTAAACGACACGTAGTTGAACTCACTGCTTCTTCACCATCCATGAACTCATTT
CCACACACTCAATCTCTCAGAAGCTCCTTCATTCTCCACC
>AT5G57970.2 | chr5:23464316-23467315 FORWARD LENGTH=3000
AATGTGAGTATCAGGAGCATATGTATTCTTTATGTAGCATATAATAAAAGAAACAACTGTCTCTCGAAAAAGGAGGGCTG
CAGATCTACTCTTCCAACAAAATTCACTGACCTGAACCCTTCTCGTAGTTGGATCAAGAGTTGCAAACAAACGATTTTCA
GCGAGAACATTAGCACCAGTCAATTGGTTCAATAGTGTACTCTTTCCAGCGTTTGTGTAACCGACCTAAACACAATGGGT
ATAAAACATTTAAATGTAAACTGAAGTGTTGGTCATTTCCTACAAGTCTAACATGCTGTGGTGTACTTACCAAGGATACA
ACAGGTACAGGTATAGCAACACGCCTGCTTCTATACTGCTTCCGATGCTTTCTTACAGATTCCAACTCCTTTTTGAGAAC
TCCAATCTGCCCAATTCAATATGAAAACGTTCAGAAGATGCTTCTATCTTAATGGACCAATACAGAAAAATCTAAACAAA
GACAGAACTTAAGAAAGCATTAATCACAAACTTTATCACACACCATTTCTTTACAAATGAAGAGGATATCACTAGTAGAA
CAGGCTAAAAACTGCAGAACTATATATTTTTTACTTACTTGAGTACGCAAGATTCGCTTATCAACTTCAATTTGTTTTTC
TCCCATACCCTTAACTTGGCCACCAGATTGACGCTCAAGATGAGTCCACATTCTAGTTAATCGTGGCAACTGGTACTCCA
TTTGTGCTAGAGCAACCTGGAAACAAATACAATTTGAGCCACGGTTTCTGACAAAAGCAGTATCAAAAAAAATTACAGCG
GTCATCTCTATATATATGCTTTATCTTGCCTGCAAGGCTGCTTCATGAGTTGCGGCCCTTTGGTTGAAAATGTCCAAGAT
AAGGGCGGTGCGGTCACAAACTCGAACATCCCCACCAAAGGCCTTTTCCAGGTTACGCAATTGCCTGAAATATAACATAT
AAATAAGAAAATGTAACACATACTCAATTCACAAGTCGACAAACTAGTTTTGAAACAAACAAGAGTAATGAAACTCCAAC
AGACTCCAACAATCCGATGGCTACTTTAGTAGATATTATTCAGCTGAATGACCGAGACAAGCTACACTATATAGAAAGAA
GAAACATAGATGGAAAATTTTAAACTTATAACTTTGGGTGTTAGGAAACTTCAAGAGCATATGTTTCCACTAAAAACAAA
AGTTACACAGAAACATTACCCTGGTGAAAGTTCATCGTCAAATATCACAGTCTCAACGTCCAAAGCATTAATTGCACTTT
TTATCTCTGCGACCTTTCCTGATCCAATGTATGTTCTAGGATTTGGGGAAGCTAGCCTGTAGTATACCATCAAACAATCA
TCGACTTAAGCATCTGCCGTAAACTAACATGGCAGCAGACACTAAATAAACAACAACTAGATCACAGGGGACCAAGAAGA
ATCCAGTCACATCCCTAAGTAGCAATACATAGATAACTAGAAACAACTAACTTTTGATAAGTAGAACCAACCACTGCAAG
CCCAGCAGTATCCGCAAGTTGTTCTAGCTCCTCAAGAGATTCCTCAATATTAAACAAGCATTCTCCATCACCCTTTCTTT
CCACGCCCACTAGATATGCCTTCTCTTCGAAAATCTGAAAATCACATATAAAGTATCCTTCTTCAATACTTGAACAGCAA
ATACTAATTTCATGCTCAAGCAAATCTATATACCAATTTCATCGAATTTAGGAAAGTAAGCACTTTTCTCCGTTTCCGAG
CAAACATCTTATGAACAAACGTTATCCACTAAATGATGACGAAGAAGAGAAGATAGAAATAAGTTAAAGTAACCTCCTTT
CCATTTCTGAGCTTGAATCTATCGTCCAAGCTCTCTTCATCTCCTTTTTTCTTCCTCAACATTTTAGATGGAGAAGCAAT
CGTTTCGTTGTCGAGATTTGTCTCCTCTGTTGGTAAGTCGAGAACTTGAAGGATTTCATCTTCCTCCACAGTTTCCTCCA
ACTCAATACCATGTTGAGCAAGGTTACAAGATAATCTCCACGAATAGCAGTTGGCATGAAGACGAGAAGGTGGAAAAGAA
ACTATTGCACGATTGGGTTTAGGTTTATGGTTTGCGTGCCACTGAAGTTTGAAAATTGGAGAAGAAGAAAGGTAAAACGA
GCTCATGGTGGAGAATGAAGGAGCTTCTGAGAGATTGAGTGTGTGGAAATGAGTTCATGGATGGTGAAGAAGCAGTGAGT
TCAACTACGTGTCGTTTAATTTAATCCTTTAATGTACAATGATTGCCGTTTTTTTGTTTTATTTTTGAGTTAATTTGTTT
GGTTACTAGATTAGCTGTATCTTGTCCATGGACAACATTATTGATCCATAAATCTATGTTTATTTATTATGATTTCTCTT
TCCTCTCGATTTTTCTTGGGAAGAAGAAACTCATGGGAATTTTCAGGAATTTTGTCAGCCATTTTCTCTCATTTGAGAAA
CCACTAAATTAGGTGTGCAAAAATCCTTTCTTTTCTCTGTCAAGTCAAAATGTGCTCTTTCTCTCTTGTTTATTCACAAA
TGCAGGCTTGTTTTTGTCGGTCTTCAAGAAGCTTATTTATATAATCTGAATCATTGACGTTGCTTTTTATGTTACTTCTG
TCTGTTAGTGAAAACAAGAACCCCTAAATTTGTCTGGAAAGGAAGCTTTTTTATTGATGTTTCTCTGTTTACTTTGTAGA
GCTTCAAAAAACTTCTAAAGGAATGAATGTTTCTTTGATTTCCAAGAGAGTTTTGGTTCGTTGACTGAGTTTAGTTTTGG
AGATCTAGCAACTGAAAGCTGGTTAAATACTTAAATGGACGTAGCAGGCTACTGTTTGTGAATCCTCTCGATGGCGATGT
TGTTTGTGTGGAAAAAGTATGGCCTGTTTCAGATGTTTCTCTGTTGATTCAAGTTTTAAACGAGAGCCAAGAGTCAGAAA
TCAGGTCACAGGCTCGTGAAAGCTGCTTTGAGTCAAACCC
>AT5G57970.1 | chr5:23464316-23467315 FORWARD LENGTH=3000
AATGTGAGTATCAGGAGCATATGTATTCTTTATGTAGCATATAATAAAAGAAACAACTGTCTCTCGAAAAAGGAGGGCTG
CAGATCTACTCTTCCAACAAAATTCACTGACCTGAACCCTTCTCGTAGTTGGATCAAGAGTTGCAAACAAACGATTTTCA
GCGAGAACATTAGCACCAGTCAATTGGTTCAATAGTGTACTCTTTCCAGCGTTTGTGTAACCGACCTAAACACAATGGGT
ATAAAACATTTAAATGTAAACTGAAGTGTTGGTCATTTCCTACAAGTCTAACATGCTGTGGTGTACTTACCAAGGATACA
ACAGGTACAGGTATAGCAACACGCCTGCTTCTATACTGCTTCCGATGCTTTCTTACAGATTCCAACTCCTTTTTGAGAAC
TCCAATCTGCCCAATTCAATATGAAAACGTTCAGAAGATGCTTCTATCTTAATGGACCAATACAGAAAAATCTAAACAAA
GACAGAACTTAAGAAAGCATTAATCACAAACTTTATCACACACCATTTCTTTACAAATGAAGAGGATATCACTAGTAGAA
CAGGCTAAAAACTGCAGAACTATATATTTTTTACTTACTTGAGTACGCAAGATTCGCTTATCAACTTCAATTTGTTTTTC
TCCCATACCCTTAACTTGGCCACCAGATTGACGCTCAAGATGAGTCCACATTCTAGTTAATCGTGGCAACTGGTACTCCA
TTTGTGCTAGAGCAACCTGGAAACAAATACAATTTGAGCCACGGTTTCTGACAAAAGCAGTATCAAAAAAAATTACAGCG
GTCATCTCTATATATATGCTTTATCTTGCCTGCAAGGCTGCTTCATGAGTTGCGGCCCTTTGGTTGAAAATGTCCAAGAT
AAGGGCGGTGCGGTCACAAACTCGAACATCCCCACCAAAGGCCTTTTCCAGGTTACGCAATTGCCTGAAATATAACATAT
AAATAAGAAAATGTAACACATACTCAATTCACAAGTCGACAAACTAGTTTTGAAACAAACAAGAGTAATGAAACTCCAAC
AGACTCCAACAATCCGATGGCTACTTTAGTAGATATTATTCAGCTGAATGACCGAGACAAGCTACACTATATAGAAAGAA
GAAACATAGATGGAAAATTTTAAACTTATAACTTTGGGTGTTAGGAAACTTCAAGAGCATATGTTTCCACTAAAAACAAA
AGTTACACAGAAACATTACCCTGGTGAAAGTTCATCGTCAAATATCACAGTCTCAACGTCCAAAGCATTAATTGCACTTT
TTATCTCTGCGACCTTTCCTGATCCAATGTATGTTCTAGGATTTGGGGAAGCTAGCCTGTAGTATACCATCAAACAATCA
TCGACTTAAGCATCTGCCGTAAACTAACATGGCAGCAGACACTAAATAAACAACAACTAGATCACAGGGGACCAAGAAGA
ATCCAGTCACATCCCTAAGTAGCAATACATAGATAACTAGAAACAACTAACTTTTGATAAGTAGAACCAACCACTGCAAG
CCCAGCAGTATCCGCAAGTTGTTCTAGCTCCTCAAGAGATTCCTCAATATTAAACAAGCATTCTCCATCACCCTTTCTTT
CCACGCCCACTAGATATGCCTTCTCTTCGAAAATCTGAAAATCACATATAAAGTATCCTTCTTCAATACTTGAACAGCAA
ATACTAATTTCATGCTCAAGCAAATCTATATACCAATTTCATCGAATTTAGGAAAGTAAGCACTTTTCTCCGTTTCCGAG
CAAACATCTTATGAACAAACGTTATCCACTAAATGATGACGAAGAAGAGAAGATAGAAATAAGTTAAAGTAACCTCCTTT
CCATTTCTGAGCTTGAATCTATCGTCCAAGCTCTCTTCATCTCCTTTTTTCTTCCTCAACATTTTAGATGGAGAAGCAAT
CGTTTCGTTGTCGAGATTTGTCTCCTCTGTTGGTAAGTCGAGAACTTGAAGGATTTCATCTTCCTCCACAGTTTCCTCCA
ACTCAATACCATGTTGAGCAAGGTTACAAGATAATCTCCACGAATAGCAGTTGGCATGAAGACGAGAAGGTGGAAAAGAA
ACTATTGCACGATTGGGTTTAGGTTTATGGTTTGCGTGCCACTGAAGTTTGAAAATTGGAGAAGAAGAAAGGTAAAACGA
GCTCATGGTGGAGAATGAAGGAGCTTCTGAGAGATTGAGTGTGTGGAAATGAGTTCATGGATGGTGAAGAAGCAGTGAGT
TCAACTACGTGTCGTTTAATTTAATCCTTTAATGTACAATGATTGCCGTTTTTTTGTTTTATTTTTGAGTTAATTTGTTT
GGTTACTAGATTAGCTGTATCTTGTCCATGGACAACATTATTGATCCATAAATCTATGTTTATTTATTATGATTTCTCTT
TCCTCTCGATTTTTCTTGGGAAGAAGAAACTCATGGGAATTTTCAGGAATTTTGTCAGCCATTTTCTCTCATTTGAGAAA
CCACTAAATTAGGTGTGCAAAAATCCTTTCTTTTCTCTGTCAAGTCAAAATGTGCTCTTTCTCTCTTGTTTATTCACAAA
TGCAGGCTTGTTTTTGTCGGTCTTCAAGAAGCTTATTTATATAATCTGAATCATTGACGTTGCTTTTTATGTTACTTCTG
TCTGTTAGTGAAAACAAGAACCCCTAAATTTGTCTGGAAAGGAAGCTTTTTTATTGATGTTTCTCTGTTTACTTTGTAGA
GCTTCAAAAAACTTCTAAAGGAATGAATGTTTCTTTGATTTCCAAGAGAGTTTTGGTTCGTTGACTGAGTTTAGTTTTGG
AGATCTAGCAACTGAAAGCTGGTTAAATACTTAAATGGACGTAGCAGGCTACTGTTTGTGAATCCTCTCGATGGCGATGT
TGTTTGTGTGGAAAAAGTATGGCCTGTTTCAGATGTTTCTCTGTTGATTCAAGTTTTAAACGAGAGCCAAGAGTCAGAAA
TCAGGTCACAGGCTCGTGAAAGCTGCTTTGAGTCAAACCC
>AT5G57980.1 | chr5:23469769-23472768 REVERSE LENGTH=3000
CAATGTTCCCATTGCTCCAACAAGTTTGATCCGTTTCTTGACCTAAGTCTAGATATTTCAAAGGCAGATTCATTGCAGAG
AGCACTTTCGCGTTTCACTGCTGTTGAGCTCTTAGATAATGGTGCAAAGGTTTACCAATGTGAAAGATGCAAGCAGAAAG
TTAAGGCTAAAAAACAGCTAACTGTTTCTAAAGCACCTTACGTTCTAACCGTACATCTGAAGCGGTTTGAAGCACACAGA
TCCGAAAAAATCGATAGGAAAGTAGATTTTACCTCTGCAATTGACATGAAACCTTTCGTCAGTGGTCCTCATGTAAGTGG
GCTTCTTTTTCTGCTCTATATTATATGAAGTTGACTTGATCTTATAGTTGTTTTGATGATTGTGTTCATGTCTTTTTTGA
TCTTTAAGCTTCATGGTTCCCTTTTTAACAAATACAATACTTGTGTTTAACAGGAAGGTAATTTGAAGTATACTCTATAT
GGCGTGTTAGTTCATTATGGTCGAAGCAGCCATTCTGGTCACTACGCCTGCTTTGTTCGCACATCAAGTGGCATGTGGTA
TTCCCTTGATGACAACAGGGTAAGTAGAAGTGTTCTACATTTTCTGTATTGCAAAATTTTGGTTTGATGCTGTAGTTTTT
CTCTACATAGTTCCGTGTTGAGGTGGCACATTTTTAATTGCTAAATGATGCGTAAGCAAACAGACAAGAATCAAGTATAG
CTAGTAGTAAGTTCCTCTTTACATTGTTCTTGTAGGTTGTCCAAGTTAGTGAGAAGACTGTGTTCAATCAAAAGGCATAT
ATGCTATTCTATGTCCGTGATAGACAAAATGCTGTCCCTAAGAATTCAGTCCCTGTGGTTAAGAAAGAGAGCTTTGCCAC
AAACAGAGCTTCTTTGATCGTAGCTTCTAACATAAAAGATCAAGTGAATGGCTCAACAGTCATCAAAGAATGTGGGTTTG
GCGCTCTTGTTGCCAATGGTTTAGCACCTTTGAAATCATGTGGCCCAAGTACTCCTGCTGTCTTAACTCAGAAAGATTTA
AATGCCAAAGAGACTCAGAACAATGCCATAAGTAATGTGGAGGCAAAAGAGATCCTTGAGACGGAAAATGGTTCGGCACC
CGTGAAAACTTGTGATTTAGCTGCCCCTACTGTCTTGGTTCAGAAAGACCTAAATACAAAAGAGATCTTCCAAAAGGAAG
TGCCACTTCCGCAGGCTAATGGGGAAGGATCTTTGGTAAAGGAGGATTCAAAGGCTGCATGCCTAATATTACCAGAGAAG
GTGTCTCCTCACCTGGATGGAAGCGCAAATGCTCAGACTCTTGTGAAGTTGCCTACCCTTGGACCTAAAGCTGAAAATAG
TGTTGAAGAGAAGAATTCTCTTAACAATTTGAATGAGCCTGCTAATTCACTGAAGGTAAGTGTATATAAACATATCATAA
CGAGTCTGTATTTTCATTAAAAGGGTTGAGTGTTTCTAACTTGCTTCTCGCTACTGCTACAGGTTATAAATGTGTCAGTT
GGTAATCCACCTGTTGAAAAAGCTGTTCTTATTGATCAAACTATGGGACATCACTTGGAAGAATCGGCCACTTCAATTGA
GTCATTGAAGTTAACTTCCGAGAGGGAGACTCTCACCACACCGAAAAAGACTCGCAAGCCTAAAACGAAAACTCTGAAGG
TGGAATTCAAGTTTTTCAAGCTGGCCCTGGGCTTACGAAAAAAGAAGGTACAGAGAAGGGAGAGATTAAGTACGACGGTA
GCTGGCGAGATTATCTCTGAGGAGCTCCTATCAAAGAAGAGAGTTAAATATCAAGATACAAGTCTCATTGCCCCAAGTAA
AATGATATCGAGTAGTGATGGTGCCGTTACGTCAGACCAACAGCAACCCGTGGGTAGTTCTGACTTGTCTGAGGCAAGCC
AAAACGCCAAAAGAAAGAGAGAGTCAGTTTTGTTACAGAAAGAAGCTGTGAACATTCTCACTCGGGGTGTGCCAGAGACA
GTGGGTAAGTCCTTGCTTTTCTCAACTTGTCACTTTTAGACACTTGGCCATGTTAATTACTAATGAAAATGAACTTCCAT
TCATTGGCCATTATTCAACACTGATGATAATATTTTTGGAACTGGCATCAATCAGGCCTCCAAACCTTAATGCAAGGGCT
TATTACGTGTGATTGGTTTTGATGGGATTGAATCTTATAACTATTGCAGTTGCCAAATGGGATGAGGAAATTTCAGCTTC
TCAGAAGAGGGGATCAAAGAGTGAAGGCGCAAGCAGCATTGGTTATGTAGCGGATGAGTGGTGAGTGTTTGGGTTATTTT
CCAAGGGTTCAGTTACATATTGTAATTAGGCAATTAGCTTACATAGAAATGGTATTGGATTGTGGCAGGGATGAAGAATA
TGACCGAGGGAAGAAAAAGAAGATAAGGATTAAAGAGGAGAGCTATAGAGGGCCTAACCCGTTCCAGATGCTTGCATCGA
AGAGACAAAAAGAGACAAAGAAGAAATGGACACAAAGCATAACTGACGCAAAGACAGCCTACAGGATATGAATAAGGACT
ATAATCTTATACATATATGTAATCCACATGCTGCTGTATCTGGCGTAAAGTAATGTTAACAAATGAGGAAAAGATAGGCT
ATAGACAGTAGTAGACATTGTTCGTTATCTCTTTTCCTCTCAGTTTTGTTCTCTTTGGGATAAACAGAGAAAGACCCTAT
CCCCTGTTTTTTAGTGAGATTATTTACACTTTCTTTCTCGTCTCTCTTGATTTTTAAGGCAATTTTATGGCACAAGATCT
GAGATATATATGCTCATGAAAAAGTATCTCAGTCTATATTACCTGAAGAAATTCATCTGATATAACTGAATATCCAAACC
ATTAAATATAATAACATGCTATATTACCATTATTTATGAGTGCCATAAACCCTAGTAAAAACCTCACTAATCTCATTCTT
CCTCGCCGGCAAAAGAAAAATAACCAAGACTTTGGAGAGA
>AT5G57990.1 | chr5:23473998-23476997 REVERSE LENGTH=3000
TGTTGGGCACCAAAAGGTAATTGATTTCATATAATTTCTGATAAAGCAGAATTTGGAGTTGGGTTGTTAGATCAGACAGA
GGAGGGGGACCTATGTTTGTCTCATGAAGATTGAGACTAGCTATAGATCACCAAATTGGATAATTGGCTACTGCTTTTAA
AATTAACCTAAAGCCTTTGCATGTGGTTGCACTGCAAAGATGCTTACTTAAACATAATCATCAAGGTTTATGATCACAAT
CTCTCTACTTTTTTACTTTTCTTTTTTTATTTGAAGTTAATTAATTTTGATTACTTCTTGTTTTTTACTTTATGAAATAA
AGTTTACGTTATCTATCAATCAACATGTGCCGTGTTTAACAATTGAATTGCGTCCTCTTCCACTATTATTTTTGTTCTTC
AAGTACCTCACGAGATTTAAGTGAATGGTTATATACGTATTCACATGGTTCATGTAAATACTCATACTTTGATCAAATAT
CAATATAACTTTTTTTTTTTACAAAAGTAAGAATATGTTAAAGACTTTACTTCATCACCAAACTAGCTAAAATTTAACGA
ATATTTGTTGGATTAGTTCGGTTTTGACTTTTTTCACCAACTAACCAAGAGGAAAATTTATGGCATTGAATATTGTCTAC
GTCAGTTAAATGCAATATTAGAATATATCTATACGGAGCCATATATAGACCCAAATTTAGATGAGTTTGGATATTAAAAA
GTAAATCATTTTGGAAGGAGTCGGAGAGAGTGAAACTAAATTTTCCTTTATAAAAGGTCGAGTGTTTGAGATGAGAATGA
ACAAATGGATCTAATTTAAGTATTTAACGTGTTATTGTTATTATTTTAACTTTAATTTAGATAATCTTATTTTATAAAAA
TTTACTGTCACTGGATTAGTGAAGTGAGTGCCACCGACAGCTTTTTGTGGCAGAAAACAGTGATAATAAATCGGTTTTAC
ACCAAAAGAAAAAGTCACAATCCGTAACTTTATATAGATAGTACAAGCATACATATTTTAATTTGTAATATATGAATATC
AATACATTTATACTATCAAGCATGGATTGTACTAGCAAACACTCAATTAACGTTAAATGCATGCTTGGTGTATTGGATAA
ACTACCCTACCTAATTAACAGCTATAACGGATCCTGGTCTCCTTAATCTAAATGTGAATTTGCAATTGCGTCTGTGTGCG
TGTCTAATTAGTAACCACACTAATTAATTACATAGTAGTACACTAATCAAGTTTAGACCCCAATGAAAAATTGGAACACG
AATCGGAGTTGGATTGGGATTGCTTCGACGGCACGTGGTCGAGTAAGAGGGCACGTGACTCATGGCACTTCTCCCTATGC
ACCTGCTTCTTTGTTTTCCTCCCCTCTCTCTGTCTTTCTTATTTTCATGCACATTCTCTCTCTCTCTCTTTATAGACTCT
TTTTTAATACTACAAAACACATTTTGCTTTCTCCTAGTATATCTTCTTTTGCGAATACAATACGTTATTAAATTTGGAGT
GAGCCAAACTACCGTGGCAACGAACATATTTGTTTTTCTTTTATAAAAAAAAAGTTGTTAATTGTGACTTGTGAGTAACA
TTTACCTAAACCCATGATGAGTTGATGACCCATCCACACACACAATCTTTTTTTAATCATTCACTAATTTAAGAATGAGA
CAAATAAGTAATAACGGTCACACAGAAACAAATAAGTAAATATATGAATGGGCCATGGTTTCAATAATGGGTGTATCTTA
TGGGGATTAGATAGATATTGATTTCCTCCAATTCACTACTCTGAAATATATAAATATACAAACGTACTTTGGAGTCTTCA
CCGACTCGGGATCCTTTTACTACTACACATGTTTACCAATTACAATAGCTGTCTGCTATTGTTTTTAGTTTTATAATTTT
TCTCTCCCCCCATGCAATTCCTCTACTTTTTCTTTTTCCACTAAACTTTTGTTTTCCTTTCTCTTGCTCTAAATTAAAAA
GTTGATTCATAATTTCATATTTTTTTAAAAAGATTTAAGATTTCTGCAGTAAATCTATTTCTTTACTAATTGCTTTTTTT
TTCCAATATAAAAAATTATTTAAATTGAAACTTTTACATAGATTAATAATAGTCAGCACCAGTTTGCAACTAGTGTGGGT
TTATTATATATGGCCTCAAAAGCTCCGGGTTTACTCATCGAAATAAGCCCAATCCAGTTTCTCCTTTTAGTTCCAAACTT
CCTAACAAATCGTCAAACTCATATAAATGGGCTTTTTAATTAGGCCTATTAGTGAACAGAATTCAGGGGTTTAGGGGATT
ATGGAAGGAAGGGATTCAATTAAATTTGACTGAATTTAAAAATTAACAATATTATTTTTGAATTTCTTTCCCATTAGGTT
AAATTTGAATATCTATTCCTACCAGAAAAATAAAAATTGAATATCTATTGATTTTTAATTCCATTTATAATTCAATACTG
AGTTAGTTTTATGGTAATATTATTTAAAATAAGTTAAACAAAATATAAAAAAAAAATGTGAAGAACCAATATCAACATTT
TGAAGCTTTTATTTGGATTTAATTCATTAATTTTTATATTTTAAAAGCTTTAGAATAGTTCTAAATTTATAGCTTATACA
TTGATTAGGCCTAGAATTGGTTTTTATATTATTCCAAGTTCAACCTCCTTTAAATTAGGGTTTAAGGCTATAAATAATAA
GTACTGTTTCATTCCCCGGGTTAATAATCAGGCGCGGTATAGACCACCGTAACAGAAAACAGAAACAGAAACTCCTGTCT
CTATCAAATGCAAAATTTATAAAATAAAATAAAATAAGTGGCTGGGTCTTTAGCTAGGGTTTAATAGTGCGTTGCAGCTT
CCGCTCTCTTTCTCTCCTTTCTTTTCACACAGCCGCAAAGGCTCTCATCTTCTTCTTCATTCACACAATCTCTCTTCCCG
ACAATCACACGGATTGTTGATTCCTCTGGATTTGGGGTGA
>AT5G58000.2 | chr5:23474098-23477097 FORWARD LENGTH=3000
AAAGGAGAGAAAGAGAGCGGAAGCTGCAACGCACTATTAAACCCTAGCTAAAGACCCAGCCACTTATTTTATTTTATTTT
ATAAATTTTGCATTTGATAGAGACAGGAGTTTCTGTTTCTGTTTTCTGTTACGGTGGTCTATACCGCGCCTGATTATTAA
CCCGGGGAATGAAACAGTACTTATTATTTATAGCCTTAAACCCTAATTTAAAGGAGGTTGAACTTGGAATAATATAAAAA
CCAATTCTAGGCCTAATCAATGTATAAGCTATAAATTTAGAACTATTCTAAAGCTTTTAAAATATAAAAATTAATGAATT
AAATCCAAATAAAAGCTTCAAAATGTTGATATTGGTTCTTCACATTTTTTTTTTATATTTTGTTTAACTTATTTTAAATA
ATATTACCATAAAACTAACTCAGTATTGAATTATAAATGGAATTAAAAATCAATAGATATTCAATTTTTATTTTTCTGGT
AGGAATAGATATTCAAATTTAACCTAATGGGAAAGAAATTCAAAAATAATATTGTTAATTTTTAAATTCAGTCAAATTTA
ATTGAATCCCTTCCTTCCATAATCCCCTAAACCCCTGAATTCTGTTCACTAATAGGCCTAATTAAAAAGCCCATTTATAT
GAGTTTGACGATTTGTTAGGAAGTTTGGAACTAAAAGGAGAAACTGGATTGGGCTTATTTCGATGAGTAAACCCGGAGCT
TTTGAGGCCATATATAATAAACCCACACTAGTTGCAAACTGGTGCTGACTATTATTAATCTATGTAAAAGTTTCAATTTA
AATAATTTTTTATATTGGAAAAAAAAAGCAATTAGTAAAGAAATAGATTTACTGCAGAAATCTTAAATCTTTTTAAAAAA
ATATGAAATTATGAATCAACTTTTTAATTTAGAGCAAGAGAAAGGAAAACAAAAGTTTAGTGGAAAAAGAAAAAGTAGAG
GAATTGCATGGGGGGAGAGAAAAATTATAAAACTAAAAACAATAGCAGACAGCTATTGTAATTGGTAAACATGTGTAGTA
GTAAAAGGATCCCGAGTCGGTGAAGACTCCAAAGTACGTTTGTATATTTATATATTTCAGAGTAGTGAATTGGAGGAAAT
CAATATCTATCTAATCCCCATAAGATACACCCATTATTGAAACCATGGCCCATTCATATATTTACTTATTTGTTTCTGTG
TGACCGTTATTACTTATTTGTCTCATTCTTAAATTAGTGAATGATTAAAAAAAGATTGTGTGTGTGGATGGGTCATCAAC
TCATCATGGGTTTAGGTAAATGTTACTCACAAGTCACAATTAACAACTTTTTTTTTATAAAAGAAAAACAAATATGTTCG
TTGCCACGGTAGTTTGGCTCACTCCAAATTTAATAACGTATTGTATTCGCAAAAGAAGATATACTAGGAGAAAGCAAAAT
GTGTTTTGTAGTATTAAAAAAGAGTCTATAAAGAGAGAGAGAGAGAATGTGCATGAAAATAAGAAAGACAGAGAGAGGGG
AGGAAAACAAAGAAGCAGGTGCATAGGGAGAAGTGCCATGAGTCACGTGCCCTCTTACTCGACCACGTGCCGTCGAAGCA
ATCCCAATCCAACTCCGATTCGTGTTCCAATTTTTCATTGGGGTCTAAACTTGATTAGTGTACTACTATGTAATTAATTA
GTGTGGTTACTAATTAGACACGCACACAGACGCAATTGCAAATTCACATTTAGATTAAGGAGACCAGGATCCGTTATAGC
TGTTAATTAGGTAGGGTAGTTTATCCAATACACCAAGCATGCATTTAACGTTAATTGAGTGTTTGCTAGTACAATCCATG
CTTGATAGTATAAATGTATTGATATTCATATATTACAAATTAAAATATGTATGCTTGTACTATCTATATAAAGTTACGGA
TTGTGACTTTTTCTTTTGGTGTAAAACCGATTTATTATCACTGTTTTCTGCCACAAAAAGCTGTCGGTGGCACTCACTTC
ACTAATCCAGTGACAGTAAATTTTTATAAAATAAGATTATCTAAATTAAAGTTAAAATAATAACAATAACACGTTAAATA
CTTAAATTAGATCCATTTGTTCATTCTCATCTCAAACACTCGACCTTTTATAAAGGAAAATTTAGTTTCACTCTCTCCGA
CTCCTTCCAAAATGATTTACTTTTTAATATCCAAACTCATCTAAATTTGGGTCTATATATGGCTCCGTATAGATATATTC
TAATATTGCATTTAACTGACGTAGACAATATTCAATGCCATAAATTTTCCTCTTGGTTAGTTGGTGAAAAAAGTCAAAAC
CGAACTAATCCAACAAATATTCGTTAAATTTTAGCTAGTTTGGTGATGAAGTAAAGTCTTTAACATATTCTTACTTTTGT
AAAAAAAAAAAGTTATATTGATATTTGATCAAAGTATGAGTATTTACATGAACCATGTGAATACGTATATAACCATTCAC
TTAAATCTCGTGAGGTACTTGAAGAACAAAAATAATAGTGGAAGAGGACGCAATTCAATTGTTAAACACGGCACATGTTG
ATTGATAGATAACGTAAACTTTATTTCATAAAGTAAAAAACAAGAAGTAATCAAAATTAATTAACTTCAAATAAAAAAAG
AAAAGTAAAAAAGTAGAGAGATTGTGATCATAAACCTTGATGATTATGTTTAAGTAAGCATCTTTGCAGTGCAACCACAT
GCAAAGGCTTTAGGTTAATTTTAAAAGCAGTAGCCAATTATCCAATTTGGTGATCTATAGCTAGTCTCAATCTTCATGAG
ACAAACATAGGTCCCCCTCCTCTGTCTGATCTAACAACCCAACTCCAAATTCTGCTTTATCAGAAATTATATGAAATCAA
TTACCTTTTGGTGCCCAACAACCTCCATTTTCCTTCAGCTTCAAGGCTCATCATCATTACTACTTTCAAATTCACAGCTC
GATTACTAGTACGACATAGACATAGACATAAAGACAGAGA
>AT5G58000.1 | chr5:23474416-23477415 FORWARD LENGTH=3000
TTAAATCCAAATAAAAGCTTCAAAATGTTGATATTGGTTCTTCACATTTTTTTTTTATATTTTGTTTAACTTATTTTAAA
TAATATTACCATAAAACTAACTCAGTATTGAATTATAAATGGAATTAAAAATCAATAGATATTCAATTTTTATTTTTCTG
GTAGGAATAGATATTCAAATTTAACCTAATGGGAAAGAAATTCAAAAATAATATTGTTAATTTTTAAATTCAGTCAAATT
TAATTGAATCCCTTCCTTCCATAATCCCCTAAACCCCTGAATTCTGTTCACTAATAGGCCTAATTAAAAAGCCCATTTAT
ATGAGTTTGACGATTTGTTAGGAAGTTTGGAACTAAAAGGAGAAACTGGATTGGGCTTATTTCGATGAGTAAACCCGGAG
CTTTTGAGGCCATATATAATAAACCCACACTAGTTGCAAACTGGTGCTGACTATTATTAATCTATGTAAAAGTTTCAATT
TAAATAATTTTTTATATTGGAAAAAAAAAGCAATTAGTAAAGAAATAGATTTACTGCAGAAATCTTAAATCTTTTTAAAA
AAATATGAAATTATGAATCAACTTTTTAATTTAGAGCAAGAGAAAGGAAAACAAAAGTTTAGTGGAAAAAGAAAAAGTAG
AGGAATTGCATGGGGGGAGAGAAAAATTATAAAACTAAAAACAATAGCAGACAGCTATTGTAATTGGTAAACATGTGTAG
TAGTAAAAGGATCCCGAGTCGGTGAAGACTCCAAAGTACGTTTGTATATTTATATATTTCAGAGTAGTGAATTGGAGGAA
ATCAATATCTATCTAATCCCCATAAGATACACCCATTATTGAAACCATGGCCCATTCATATATTTACTTATTTGTTTCTG
TGTGACCGTTATTACTTATTTGTCTCATTCTTAAATTAGTGAATGATTAAAAAAAGATTGTGTGTGTGGATGGGTCATCA
ACTCATCATGGGTTTAGGTAAATGTTACTCACAAGTCACAATTAACAACTTTTTTTTTATAAAAGAAAAACAAATATGTT
CGTTGCCACGGTAGTTTGGCTCACTCCAAATTTAATAACGTATTGTATTCGCAAAAGAAGATATACTAGGAGAAAGCAAA
ATGTGTTTTGTAGTATTAAAAAAGAGTCTATAAAGAGAGAGAGAGAGAATGTGCATGAAAATAAGAAAGACAGAGAGAGG
GGAGGAAAACAAAGAAGCAGGTGCATAGGGAGAAGTGCCATGAGTCACGTGCCCTCTTACTCGACCACGTGCCGTCGAAG
CAATCCCAATCCAACTCCGATTCGTGTTCCAATTTTTCATTGGGGTCTAAACTTGATTAGTGTACTACTATGTAATTAAT
TAGTGTGGTTACTAATTAGACACGCACACAGACGCAATTGCAAATTCACATTTAGATTAAGGAGACCAGGATCCGTTATA
GCTGTTAATTAGGTAGGGTAGTTTATCCAATACACCAAGCATGCATTTAACGTTAATTGAGTGTTTGCTAGTACAATCCA
TGCTTGATAGTATAAATGTATTGATATTCATATATTACAAATTAAAATATGTATGCTTGTACTATCTATATAAAGTTACG
GATTGTGACTTTTTCTTTTGGTGTAAAACCGATTTATTATCACTGTTTTCTGCCACAAAAAGCTGTCGGTGGCACTCACT
TCACTAATCCAGTGACAGTAAATTTTTATAAAATAAGATTATCTAAATTAAAGTTAAAATAATAACAATAACACGTTAAA
TACTTAAATTAGATCCATTTGTTCATTCTCATCTCAAACACTCGACCTTTTATAAAGGAAAATTTAGTTTCACTCTCTCC
GACTCCTTCCAAAATGATTTACTTTTTAATATCCAAACTCATCTAAATTTGGGTCTATATATGGCTCCGTATAGATATAT
TCTAATATTGCATTTAACTGACGTAGACAATATTCAATGCCATAAATTTTCCTCTTGGTTAGTTGGTGAAAAAAGTCAAA
ACCGAACTAATCCAACAAATATTCGTTAAATTTTAGCTAGTTTGGTGATGAAGTAAAGTCTTTAACATATTCTTACTTTT
GTAAAAAAAAAAAGTTATATTGATATTTGATCAAAGTATGAGTATTTACATGAACCATGTGAATACGTATATAACCATTC
ACTTAAATCTCGTGAGGTACTTGAAGAACAAAAATAATAGTGGAAGAGGACGCAATTCAATTGTTAAACACGGCACATGT
TGATTGATAGATAACGTAAACTTTATTTCATAAAGTAAAAAACAAGAAGTAATCAAAATTAATTAACTTCAAATAAAAAA
AGAAAAGTAAAAAAGTAGAGAGATTGTGATCATAAACCTTGATGATTATGTTTAAGTAAGCATCTTTGCAGTGCAACCAC
ATGCAAAGGCTTTAGGTTAATTTTAAAAGCAGTAGCCAATTATCCAATTTGGTGATCTATAGCTAGTCTCAATCTTCATG
AGACAAACATAGGTCCCCCTCCTCTGTCTGATCTAACAACCCAACTCCAAATTCTGCTTTATCAGAAATTATATGAAATC
AATTACCTTTTGGTGCCCAACAACCTCCATTTTCCTTCAGCTTCAAGGCTCATCATCATTACTACTTTCAAATTCACAGC
TCGATTACTAGTACGACATAGACATAGACATAAAGACAGAGAATGGACCCAAGTAGTATCAACAGCAGCAGAAGAAAGAG
AATTGGAGGAGCCGTTGTTGCTGCAGGTTCTGTTTGGGAAACGAGAATGCAGAGCGATGATGAAGTTTGTAATAACGCCA
TTGTTCTTCATGTTACAAACGAAGACAAGACTTCTTCTACTAAGCAAATGACTTTAAAGGATGAAACTTTATTAGGTGTT
AATGGAAAGAGACGGACTTGGAAGTCTAGAGCGTCCGATGTGAAGAACCCATCAACGCTTGAGATTGTTCGAGCCAATTC
TCTGAAGGTGACGAAGCCGAGATCAATTGGTACTCCTCCG
>AT5G58003.1 | chr5:23477066-23480065 FORWARD LENGTH=3000
GTACGACATAGACATAGACATAAAGACAGAGAATGGACCCAAGTAGTATCAACAGCAGCAGAAGAAAGAGAATTGGAGGA
GCCGTTGTTGCTGCAGGTTCTGTTTGGGAAACGAGAATGCAGAGCGATGATGAAGTTTGTAATAACGCCATTGTTCTTCA
TGTTACAAACGAAGACAAGACTTCTTCTACTAAGCAAATGACTTTAAAGGATGAAACTTTATTAGGTGTTAATGGAAAGA
GACGGACTTGGAAGTCTAGAGCGTCCGATGTGAAGAACCCATCAACGCTTGAGATTGTTCGAGCCAATTCTCTGAAGGTG
ACGAAGCCGAGATCAATTGGTACTCCTCCGATGACGCCGAGGAGATCGTTGTCTAGTAGTGATTCTAATGATAAGAGTCC
GAGTGTGTCGGTGGTGGCGAAGAAGGCAAGATCTGAATCTGTAGAGGGGATTGAGAAGAAGACTACTCCGGGTCGAGTTA
AGAAGATCCGATCGGAGGTCTGCACGACGATCGTTAAAGCCGGTGAATTTGATTCAGTTGCGTTGAGGAAAGTGAATTCG
TTGCCATCTCCAAATTCTGAGAAATCTGATACGAAAACAGAGCAAGAAGTGACTATCATTGAGAATTCGAAGATCCCAGA
AGAAGTCAAGGAGTTTGGTGTTTGTCAGGAGATGATCGTATCTGCTAAATCAAACGAAAATGAGCAGATTGACAATGGCG
ACCAGGAGATTGGTGATCAAGATGATTATGAAGAAGATGGAGATGAGGAGGAGGAAAGAGAAGTGGAGAAGAAGAGTGTT
GATGTGAAGGAGATAAATGTAGCCAAGGAAAACAGAGTTGGTGGTGTTGAGATTAAAAAGTTTAGTCAATTTCAAAACAG
AACATCTCCATCTCCGTCGTCCGTTCGTAAAATTTCGCCTCCGGTGATCAAAAGGGCAACTTCTGTTTACTCGGCCCCAC
CAAATTCTACTTCAAGCACAGGTTGTTTAATCCGAATTTCAGTGCTTTGTTTCATCGACCGCTATTTGCTTACTGAATTC
TGATGAATCCTCTGTTTTTCACGACTGTTTCCAGATAGATTTGCAGAGCAAGAAGACAACTTTACTCATTCACAGAGTAA
ATTGCAGAGTCTGGGTGAGTTTCTTAACAGTTTACTGTGCATAATTCCATCTACAAATTTTTTTACTATGAAAAGTCTAA
AGTATGTTAAATAATGAAATGAAATCTGGACAGTGGATCTGGTGATGTGGAGGGATGTATCAAGGTCGACGCTTGTGTTT
GGCTTCGGAACATTCCTCATCATCTCTTCTTCCTACGCCAATGATCTCAATTTCAGGTTCTTTAGTTCTTTTCAATTGAT
CAAGGAGAATCTACACACAAGTTAGTTAAGTAGTATGGAACTAAAATGTGATGAAAATGTACAGCTTCATATCGGTGGTA
GCGTACATGGGACTCATCTATCTCGGTCTCATGTTCGTATTAAAATCACTGATCCACAGGTTTGATACATAGACCTATTT
CTCTCTCTCTATCTTTGCATGTTGTTTTTGTGATTGGGTTTAATAGGCATGTAATAATGGACGCAGGGGAATGGTGGAGG
AGGAGAGACATAAAGTGGTTGGAGTTAGAGAGGAAGATGTCAAGAGGATGCTCAGACTCATAATGCCTTATCTCAACGAG
TCTCTGCATCAACTCAGAGCTCTCTTCTCCGGTGATCCATCAACCACTCTCAAGGTAAGTCTTTTTCTTCTCACTTTCTC
TCCTTCGTTTCCTCTTTCTCCCTTGACCTTAATAAAGAAGAGATGATGTTTTGCAGATGGGAGTAGTGTTGTTTGTCTTG
GCCAGGTGTGGCTCTTCTATCACTCTTTGGAACCTCGCCAAATTTGGTACCTCTAGACTTCAAGATTTCTTGTTTTAAGA
AGTGGTGTATGTAGATTTCTGACTTGCGAGTGTTTTGTCCTCGTGAGAACAGGCTTTTTGGGAGCATTTACAATACCTAA
AATCTTCATATCATACTCAACACACTTCTCTGCATACGGTAACTAAAAACTCCTTCAATATCTTTCAGTTACATCTTCTA
TGAAACAGTTTTTAATCAAACAAAGTTGTGTACAATTCAGGAAATTTCTGGATGAGGAGATTCAGGGACGCATGGGAATC
TTGCAATCACAAAAAGGCAGTGGCTTTGGCACTTTTCACCTTAGTTTGGAACCTCTCCTCAGTCACTGCCCGTGTTTGGG
CAGCATTCATGTTACTCGTCGCCTTCAGATATTATCAACATAAGATGATTTGGACAACTGATCAAGCTGATGATGATGAG
GATGACAATGAAGAAGAAGAAGCAGAAGAAGAAAAAGAACAAGTCCCTCCTAAACACAAAAGGGCTCCTCCTCATATGAT
GATGCCTAATAAACTCAAGAAAATTTCTTAAATATACTAATTGTTTTTCCTCCATATATAAACAACATTTACTATGTAAT
CTCTTTAGTTTTTAGTTACTTCTCTATACAAAGCTTACAGTTTATAATGTGAATCTGATCTTCTAAGTTCAATTAACTTA
TGCCAACAATCTAAAACTCACACACTTGAAATATTTATCCATTCTTCTTAAACTTAGTTAGACTTGAACCCAAAAACAAA
CAATCTTAATTAGGCTTCTAACGGGCTTTAAGCGGGCCTTATTACATAAACTATTCAGCTTTCGTGAAATAACAAATCGG
ACAGAAGTTGAAAGCTTTACTTCTTCACTTTTACGGTTGCTCACCGTCGTGACATCTCCACTCTTTTCCTTTCAAAATCC
AAAATCACGATTTGATTTTCTCTCGCCTCCGACGAACAAGTTTAAGGTACCACTCCATGTTTCTCTGCGATTTCAATTCG
AACTCCATGTGACCTTTTCTCTGTCTGTGTTTAATTTAGGGTTTACTCAATTCGTGACTTTCATTTGCGTTGAAAAATTT
ATCTGATTTTGCTTTGTTGTGACTTGTGAGTGGTTTTCAG
>AT5G58003.3 | chr5:23477427-23480426 FORWARD LENGTH=3000
GAGATCGTTGTCTAGTAGTGATTCTAATGATAAGAGTCCGAGTGTGTCGGTGGTGGCGAAGAAGGCAAGATCTGAATCTG
TAGAGGGGATTGAGAAGAAGACTACTCCGGGTCGAGTTAAGAAGATCCGATCGGAGGTCTGCACGACGATCGTTAAAGCC
GGTGAATTTGATTCAGTTGCGTTGAGGAAAGTGAATTCGTTGCCATCTCCAAATTCTGAGAAATCTGATACGAAAACAGA
GCAAGAAGTGACTATCATTGAGAATTCGAAGATCCCAGAAGAAGTCAAGGAGTTTGGTGTTTGTCAGGAGATGATCGTAT
CTGCTAAATCAAACGAAAATGAGCAGATTGACAATGGCGACCAGGAGATTGGTGATCAAGATGATTATGAAGAAGATGGA
GATGAGGAGGAGGAAAGAGAAGTGGAGAAGAAGAGTGTTGATGTGAAGGAGATAAATGTAGCCAAGGAAAACAGAGTTGG
TGGTGTTGAGATTAAAAAGTTTAGTCAATTTCAAAACAGAACATCTCCATCTCCGTCGTCCGTTCGTAAAATTTCGCCTC
CGGTGATCAAAAGGGCAACTTCTGTTTACTCGGCCCCACCAAATTCTACTTCAAGCACAGGTTGTTTAATCCGAATTTCA
GTGCTTTGTTTCATCGACCGCTATTTGCTTACTGAATTCTGATGAATCCTCTGTTTTTCACGACTGTTTCCAGATAGATT
TGCAGAGCAAGAAGACAACTTTACTCATTCACAGAGTAAATTGCAGAGTCTGGGTGAGTTTCTTAACAGTTTACTGTGCA
TAATTCCATCTACAAATTTTTTTACTATGAAAAGTCTAAAGTATGTTAAATAATGAAATGAAATCTGGACAGTGGATCTG
GTGATGTGGAGGGATGTATCAAGGTCGACGCTTGTGTTTGGCTTCGGAACATTCCTCATCATCTCTTCTTCCTACGCCAA
TGATCTCAATTTCAGGTTCTTTAGTTCTTTTCAATTGATCAAGGAGAATCTACACACAAGTTAGTTAAGTAGTATGGAAC
TAAAATGTGATGAAAATGTACAGCTTCATATCGGTGGTAGCGTACATGGGACTCATCTATCTCGGTCTCATGTTCGTATT
AAAATCACTGATCCACAGGTTTGATACATAGACCTATTTCTCTCTCTCTATCTTTGCATGTTGTTTTTGTGATTGGGTTT
AATAGGCATGTAATAATGGACGCAGGGGAATGGTGGAGGAGGAGAGACATAAAGTGGTTGGAGTTAGAGAGGAAGATGTC
AAGAGGATGCTCAGACTCATAATGCCTTATCTCAACGAGTCTCTGCATCAACTCAGAGCTCTCTTCTCCGGTGATCCATC
AACCACTCTCAAGGTAAGTCTTTTTCTTCTCACTTTCTCTCCTTCGTTTCCTCTTTCTCCCTTGACCTTAATAAAGAAGA
GATGATGTTTTGCAGATGGGAGTAGTGTTGTTTGTCTTGGCCAGGTGTGGCTCTTCTATCACTCTTTGGAACCTCGCCAA
ATTTGGTACCTCTAGACTTCAAGATTTCTTGTTTTAAGAAGTGGTGTATGTAGATTTCTGACTTGCGAGTGTTTTGTCCT
CGTGAGAACAGGCTTTTTGGGAGCATTTACAATACCTAAAATCTTCATATCATACTCAACACACTTCTCTGCATACGGTA
ACTAAAAACTCCTTCAATATCTTTCAGTTACATCTTCTATGAAACAGTTTTTAATCAAACAAAGTTGTGTACAATTCAGG
AAATTTCTGGATGAGGAGATTCAGGGACGCATGGGAATCTTGCAATCACAAAAAGGCAGTGGCTTTGGCACTTTTCACCT
TAGTTTGGAACCTCTCCTCAGTCACTGCCCGTGTTTGGGCAGCATTCATGTTACTCGTCGCCTTCAGATATTATCAACAT
AAGATGATTTGGACAACTGATCAAGCTGATGATGATGAGGATGACAATGAAGAAGAAGAAGCAGAAGAAGAAAAAGAACA
AGTCCCTCCTAAACACAAAAGGGCTCCTCCTCATATGATGATGCCTAATAAACTCAAGAAAATTTCTTAAATATACTAAT
TGTTTTTCCTCCATATATAAACAACATTTACTATGTAATCTCTTTAGTTTTTAGTTACTTCTCTATACAAAGCTTACAGT
TTATAATGTGAATCTGATCTTCTAAGTTCAATTAACTTATGCCAACAATCTAAAACTCACACACTTGAAATATTTATCCA
TTCTTCTTAAACTTAGTTAGACTTGAACCCAAAAACAAACAATCTTAATTAGGCTTCTAACGGGCTTTAAGCGGGCCTTA
TTACATAAACTATTCAGCTTTCGTGAAATAACAAATCGGACAGAAGTTGAAAGCTTTACTTCTTCACTTTTACGGTTGCT
CACCGTCGTGACATCTCCACTCTTTTCCTTTCAAAATCCAAAATCACGATTTGATTTTCTCTCGCCTCCGACGAACAAGT
TTAAGGTACCACTCCATGTTTCTCTGCGATTTCAATTCGAACTCCATGTGACCTTTTCTCTGTCTGTGTTTAATTTAGGG
TTTACTCAATTCGTGACTTTCATTTGCGTTGAAAAATTTATCTGATTTTGCTTTGTTGTGACTTGTGAGTGGTTTTCAGA
TGAGCGTAGCAAGTGATTCTCCAGTTCATTCATCAAGTAGTAGTGACGATCTTGCTGCATTCCTTGATGCTGAATTAGAC
TCTGCATCAGATGCTTCGTCTGGACCCAGCGAAGAAGAAGAAGCTGAGGATGATGTAGAATCTGGGTAAACTCAACTCTC
ATATGTCATGCATTCTCTCTAATTGAATCTTCGAACTCTCTACTGGTATTTACAGTGTGTATATTTTCTCAAACCATGTT
TCTCAATCTTTTAGGTTAAAGAGACAAAAGTTGGAGCATTTAGAGGGTGAAGCTCTCTTTATTGATTCAGTCTTATTTTT
CTGTCTTTCGTTTGTTCGATTGTATTGAATTTTGAACCTT
>AT5G58003.2 | chr5:23477487-23480486 FORWARD LENGTH=3000
GAAGGCAAGATCTGAATCTGTAGAGGGGATTGAGAAGAAGACTACTCCGGGTCGAGTTAAGAAGATCCGATCGGAGGTCT
GCACGACGATCGTTAAAGCCGGTGAATTTGATTCAGTTGCGTTGAGGAAAGTGAATTCGTTGCCATCTCCAAATTCTGAG
AAATCTGATACGAAAACAGAGCAAGAAGTGACTATCATTGAGAATTCGAAGATCCCAGAAGAAGTCAAGGAGTTTGGTGT
TTGTCAGGAGATGATCGTATCTGCTAAATCAAACGAAAATGAGCAGATTGACAATGGCGACCAGGAGATTGGTGATCAAG
ATGATTATGAAGAAGATGGAGATGAGGAGGAGGAAAGAGAAGTGGAGAAGAAGAGTGTTGATGTGAAGGAGATAAATGTA
GCCAAGGAAAACAGAGTTGGTGGTGTTGAGATTAAAAAGTTTAGTCAATTTCAAAACAGAACATCTCCATCTCCGTCGTC
CGTTCGTAAAATTTCGCCTCCGGTGATCAAAAGGGCAACTTCTGTTTACTCGGCCCCACCAAATTCTACTTCAAGCACAG
GTTGTTTAATCCGAATTTCAGTGCTTTGTTTCATCGACCGCTATTTGCTTACTGAATTCTGATGAATCCTCTGTTTTTCA
CGACTGTTTCCAGATAGATTTGCAGAGCAAGAAGACAACTTTACTCATTCACAGAGTAAATTGCAGAGTCTGGGTGAGTT
TCTTAACAGTTTACTGTGCATAATTCCATCTACAAATTTTTTTACTATGAAAAGTCTAAAGTATGTTAAATAATGAAATG
AAATCTGGACAGTGGATCTGGTGATGTGGAGGGATGTATCAAGGTCGACGCTTGTGTTTGGCTTCGGAACATTCCTCATC
ATCTCTTCTTCCTACGCCAATGATCTCAATTTCAGGTTCTTTAGTTCTTTTCAATTGATCAAGGAGAATCTACACACAAG
TTAGTTAAGTAGTATGGAACTAAAATGTGATGAAAATGTACAGCTTCATATCGGTGGTAGCGTACATGGGACTCATCTAT
CTCGGTCTCATGTTCGTATTAAAATCACTGATCCACAGGTTTGATACATAGACCTATTTCTCTCTCTCTATCTTTGCATG
TTGTTTTTGTGATTGGGTTTAATAGGCATGTAATAATGGACGCAGGGGAATGGTGGAGGAGGAGAGACATAAAGTGGTTG
GAGTTAGAGAGGAAGATGTCAAGAGGATGCTCAGACTCATAATGCCTTATCTCAACGAGTCTCTGCATCAACTCAGAGCT
CTCTTCTCCGGTGATCCATCAACCACTCTCAAGGTAAGTCTTTTTCTTCTCACTTTCTCTCCTTCGTTTCCTCTTTCTCC
CTTGACCTTAATAAAGAAGAGATGATGTTTTGCAGATGGGAGTAGTGTTGTTTGTCTTGGCCAGGTGTGGCTCTTCTATC
ACTCTTTGGAACCTCGCCAAATTTGGTACCTCTAGACTTCAAGATTTCTTGTTTTAAGAAGTGGTGTATGTAGATTTCTG
ACTTGCGAGTGTTTTGTCCTCGTGAGAACAGGCTTTTTGGGAGCATTTACAATACCTAAAATCTTCATATCATACTCAAC
ACACTTCTCTGCATACGGTAACTAAAAACTCCTTCAATATCTTTCAGTTACATCTTCTATGAAACAGTTTTTAATCAAAC
AAAGTTGTGTACAATTCAGGAAATTTCTGGATGAGGAGATTCAGGGACGCATGGGAATCTTGCAATCACAAAAAGGCAGT
GGCTTTGGCACTTTTCACCTTAGTTTGGAACCTCTCCTCAGTCACTGCCCGTGTTTGGGCAGCATTCATGTTACTCGTCG
CCTTCAGATATTATCAACATAAGATGATTTGGACAACTGATCAAGCTGATGATGATGAGGATGACAATGAAGAAGAAGAA
GCAGAAGAAGAAAAAGAACAAGTCCCTCCTAAACACAAAAGGGCTCCTCCTCATATGATGATGCCTAATAAACTCAAGAA
AATTTCTTAAATATACTAATTGTTTTTCCTCCATATATAAACAACATTTACTATGTAATCTCTTTAGTTTTTAGTTACTT
CTCTATACAAAGCTTACAGTTTATAATGTGAATCTGATCTTCTAAGTTCAATTAACTTATGCCAACAATCTAAAACTCAC
ACACTTGAAATATTTATCCATTCTTCTTAAACTTAGTTAGACTTGAACCCAAAAACAAACAATCTTAATTAGGCTTCTAA
CGGGCTTTAAGCGGGCCTTATTACATAAACTATTCAGCTTTCGTGAAATAACAAATCGGACAGAAGTTGAAAGCTTTACT
TCTTCACTTTTACGGTTGCTCACCGTCGTGACATCTCCACTCTTTTCCTTTCAAAATCCAAAATCACGATTTGATTTTCT
CTCGCCTCCGACGAACAAGTTTAAGGTACCACTCCATGTTTCTCTGCGATTTCAATTCGAACTCCATGTGACCTTTTCTC
TGTCTGTGTTTAATTTAGGGTTTACTCAATTCGTGACTTTCATTTGCGTTGAAAAATTTATCTGATTTTGCTTTGTTGTG
ACTTGTGAGTGGTTTTCAGATGAGCGTAGCAAGTGATTCTCCAGTTCATTCATCAAGTAGTAGTGACGATCTTGCTGCAT
TCCTTGATGCTGAATTAGACTCTGCATCAGATGCTTCGTCTGGACCCAGCGAAGAAGAAGAAGCTGAGGATGATGTAGAA
TCTGGGTAAACTCAACTCTCATATGTCATGCATTCTCTCTAATTGAATCTTCGAACTCTCTACTGGTATTTACAGTGTGT
ATATTTTCTCAAACCATGTTTCTCAATCTTTTAGGTTAAAGAGACAAAAGTTGGAGCATTTAGAGGGTGAAGCTCTCTTT
ATTGATTCAGTCTTATTTTTCTGTCTTTCGTTTGTTCGATTGTATTGAATTTTGAACCTTATGCTTGCAGAAGCATCCTC
AAGCAAAGGCGAATGCGAGCATCCAGGATCATTTGGGAAT
>AT5G58005.2 | chr5:23479234-23482233 FORWARD LENGTH=3000
ACAAAAAGGCAGTGGCTTTGGCACTTTTCACCTTAGTTTGGAACCTCTCCTCAGTCACTGCCCGTGTTTGGGCAGCATTC
ATGTTACTCGTCGCCTTCAGATATTATCAACATAAGATGATTTGGACAACTGATCAAGCTGATGATGATGAGGATGACAA
TGAAGAAGAAGAAGCAGAAGAAGAAAAAGAACAAGTCCCTCCTAAACACAAAAGGGCTCCTCCTCATATGATGATGCCTA
ATAAACTCAAGAAAATTTCTTAAATATACTAATTGTTTTTCCTCCATATATAAACAACATTTACTATGTAATCTCTTTAG
TTTTTAGTTACTTCTCTATACAAAGCTTACAGTTTATAATGTGAATCTGATCTTCTAAGTTCAATTAACTTATGCCAACA
ATCTAAAACTCACACACTTGAAATATTTATCCATTCTTCTTAAACTTAGTTAGACTTGAACCCAAAAACAAACAATCTTA
ATTAGGCTTCTAACGGGCTTTAAGCGGGCCTTATTACATAAACTATTCAGCTTTCGTGAAATAACAAATCGGACAGAAGT
TGAAAGCTTTACTTCTTCACTTTTACGGTTGCTCACCGTCGTGACATCTCCACTCTTTTCCTTTCAAAATCCAAAATCAC
GATTTGATTTTCTCTCGCCTCCGACGAACAAGTTTAAGGTACCACTCCATGTTTCTCTGCGATTTCAATTCGAACTCCAT
GTGACCTTTTCTCTGTCTGTGTTTAATTTAGGGTTTACTCAATTCGTGACTTTCATTTGCGTTGAAAAATTTATCTGATT
TTGCTTTGTTGTGACTTGTGAGTGGTTTTCAGATGAGCGTAGCAAGTGATTCTCCAGTTCATTCATCAAGTAGTAGTGAC
GATCTTGCTGCATTCCTTGATGCTGAATTAGACTCTGCATCAGATGCTTCGTCTGGACCCAGCGAAGAAGAAGAAGCTGA
GGATGATGTAGAATCTGGGTAAACTCAACTCTCATATGTCATGCATTCTCTCTAATTGAATCTTCGAACTCTCTACTGGT
ATTTACAGTGTGTATATTTTCTCAAACCATGTTTCTCAATCTTTTAGGTTAAAGAGACAAAAGTTGGAGCATTTAGAGGG
TGAAGCTCTCTTTATTGATTCAGTCTTATTTTTCTGTCTTTCGTTTGTTCGATTGTATTGAATTTTGAACCTTATGCTTG
CAGAAGCATCCTCAAGCAAAGGCGAATGCGAGCATCCAGGATCATTTGGGAATATGTGCTTTGTATGTGGACAAAAACTG
GAAGAAACTGGTGTTTCATTTAGATACATACACAAGGTATCGATTTCAGAATAGCTTCTCTTAAATCAAATCTTAGTTTT
TATTTAATGAGCTTTGGGAAATCTGTTTTCTTAGGAAATGAGGCTCAATGAAGATGAAATCTCCCGGTTGCGTGATTCAG
ATTCGAGATTCTTGCAACGCCAGCGGAAGTTGTATTTAGTTCTCGATCTAGACCACACACTGCTAAATACAACCATACTG
AGGGACCTAAAACCAGAGGAGGAATACTTGAAAAGTCATACTCATTCTCTTCAAGGTGATACATTCAGCTACATTGTTTT
GCTTCTTTTTCAAATGTGATCTTTGTGCATGGAACTTCAGTCTAGTATTTGTCTTTTTTTTTGTTCCATCTAGATGGTTG
CAATGTTTCCGGAGGCAGTCTTTTCCTACTGGAATTTATGCAAATGATGACCAAACTGAGGCCGTTTGTTCACTCATTTC
TAAAAGAAGCTAGTGAGATGTTTGTGATGTACATATACACAATGGGAGATAGGAATTATGCACGACAGATGGCCAAGCTG
CTGGACCCCAAAGGAGAGTACTTTGGTGATCGGGTCATTTCTCGGGATGACGGCACAGTGAGACATGAAAAGAGTCTAGA
TGTGGTGCTTGGACAAGAAAGTGCTGTTCTGATTCTTGACGATACAGAGAATGTAAGTATGATTTGTAATTTGTCAATGT
TTCATGTAACTTTTAATCATGATATTGAGTTGTGCTGATGATACTTGGTTTGATGCTCAGGCGTGGCCAAAGCACAAGGA
CAATTTGATTGTGATAGAGAGATATCACTTTTTTTCTTCGAGCTGCAGGCAGTTTGATCACAGATACAAGTCTCTATCGG
AGTTGAAGAGTGATGAGAGTGAACCAGATGGGGCACTTGCAACTGTCCTGAAAGTCCTAAAACAAGCGCATGCTCTATTC
TTTGAGGTATGCACTCACTGGATCTAAATAAAACTTATCTCTTGTCTTGTTGGAGTTTGTTGATTATATTATTCGTTTGT
TTCAGAATGTGGATGAAGGCATATCAAACAGAGATGTTAGGTTAATGCTGAAACAAGTGCGTAAAGAGATACTTAAAGGA
TGTAAAATAGTGTTCAGTCGGGTGTTCCCAACCAAGGCAAAGCCAGAAGATCACCCCCTGTGGAAAATGGCTGAGGAACT
GGGAGCCACCTGCGCAACGGAAGTGGATGCATCAGTGACACACGTTGTGGCAATGGATGTGGGAACAGAGAAGGCTCGTT
GGGCCGTTAGAGAGAAGAAGTATGTGGTTCATAGAGGATGGATAGATGCAGCTAATTACCTTTGGATGAAACAGCCAGAA
GAGAACTTCGGTTTAGAGCAGCTCAAGAAGCAATTGACCGAAGAAGAGTGATTTATGTAACAACAATGAGAAAGAAGAGA
TAGCTTTTTTTTGTTGGATATTAATTATGAATCTATGTCTAAAGTAAAGTTTTGTAATGTACATTACATTGTATCTCTGA
TATTTAAACAAGGTACTAATTTTTGGTTGATCTCCTTAATTATTTTGTTTCGTCTATGCTTATTTGCGAAGGTCTGTAAT
CTACCGACAACTTTTTTGGGCCGGGCCTAAATGGGCCGTATATTTATGTCCCTCATCTACTTTCATTTGTTTTGTTTGGT
GTTTGTTTCTGGTTTCTGATTCCGTCTTCTTCGCTTAGAC
>AT5G58005.1 | chr5:23479234-23482233 FORWARD LENGTH=3000
ACAAAAAGGCAGTGGCTTTGGCACTTTTCACCTTAGTTTGGAACCTCTCCTCAGTCACTGCCCGTGTTTGGGCAGCATTC
ATGTTACTCGTCGCCTTCAGATATTATCAACATAAGATGATTTGGACAACTGATCAAGCTGATGATGATGAGGATGACAA
TGAAGAAGAAGAAGCAGAAGAAGAAAAAGAACAAGTCCCTCCTAAACACAAAAGGGCTCCTCCTCATATGATGATGCCTA
ATAAACTCAAGAAAATTTCTTAAATATACTAATTGTTTTTCCTCCATATATAAACAACATTTACTATGTAATCTCTTTAG
TTTTTAGTTACTTCTCTATACAAAGCTTACAGTTTATAATGTGAATCTGATCTTCTAAGTTCAATTAACTTATGCCAACA
ATCTAAAACTCACACACTTGAAATATTTATCCATTCTTCTTAAACTTAGTTAGACTTGAACCCAAAAACAAACAATCTTA
ATTAGGCTTCTAACGGGCTTTAAGCGGGCCTTATTACATAAACTATTCAGCTTTCGTGAAATAACAAATCGGACAGAAGT
TGAAAGCTTTACTTCTTCACTTTTACGGTTGCTCACCGTCGTGACATCTCCACTCTTTTCCTTTCAAAATCCAAAATCAC
GATTTGATTTTCTCTCGCCTCCGACGAACAAGTTTAAGGTACCACTCCATGTTTCTCTGCGATTTCAATTCGAACTCCAT
GTGACCTTTTCTCTGTCTGTGTTTAATTTAGGGTTTACTCAATTCGTGACTTTCATTTGCGTTGAAAAATTTATCTGATT
TTGCTTTGTTGTGACTTGTGAGTGGTTTTCAGATGAGCGTAGCAAGTGATTCTCCAGTTCATTCATCAAGTAGTAGTGAC
GATCTTGCTGCATTCCTTGATGCTGAATTAGACTCTGCATCAGATGCTTCGTCTGGACCCAGCGAAGAAGAAGAAGCTGA
GGATGATGTAGAATCTGGGTAAACTCAACTCTCATATGTCATGCATTCTCTCTAATTGAATCTTCGAACTCTCTACTGGT
ATTTACAGTGTGTATATTTTCTCAAACCATGTTTCTCAATCTTTTAGGTTAAAGAGACAAAAGTTGGAGCATTTAGAGGG
TGAAGCTCTCTTTATTGATTCAGTCTTATTTTTCTGTCTTTCGTTTGTTCGATTGTATTGAATTTTGAACCTTATGCTTG
CAGAAGCATCCTCAAGCAAAGGCGAATGCGAGCATCCAGGATCATTTGGGAATATGTGCTTTGTATGTGGACAAAAACTG
GAAGAAACTGGTGTTTCATTTAGATACATACACAAGGTATCGATTTCAGAATAGCTTCTCTTAAATCAAATCTTAGTTTT
TATTTAATGAGCTTTGGGAAATCTGTTTTCTTAGGAAATGAGGCTCAATGAAGATGAAATCTCCCGGTTGCGTGATTCAG
ATTCGAGATTCTTGCAACGCCAGCGGAAGTTGTATTTAGTTCTCGATCTAGACCACACACTGCTAAATACAACCATACTG
AGGGACCTAAAACCAGAGGAGGAATACTTGAAAAGTCATACTCATTCTCTTCAAGGTGATACATTCAGCTACATTGTTTT
GCTTCTTTTTCAAATGTGATCTTTGTGCATGGAACTTCAGTCTAGTATTTGTCTTTTTTTTTGTTCCATCTAGATGGTTG
CAATGTTTCCGGAGGCAGTCTTTTCCTACTGGAATTTATGCAAATGATGACCAAACTGAGGCCGTTTGTTCACTCATTTC
TAAAAGAAGCTAGTGAGATGTTTGTGATGTACATATACACAATGGGAGATAGGAATTATGCACGACAGATGGCCAAGCTG
CTGGACCCCAAAGGAGAGTACTTTGGTGATCGGGTCATTTCTCGGGATGACGGCACAGTGAGACATGAAAAGAGTCTAGA
TGTGGTGCTTGGACAAGAAAGTGCTGTTCTGATTCTTGACGATACAGAGAATGTAAGTATGATTTGTAATTTGTCAATGT
TTCATGTAACTTTTAATCATGATATTGAGTTGTGCTGATGATACTTGGTTTGATGCTCAGGCGTGGCCAAAGCACAAGGA
CAATTTGATTGTGATAGAGAGATATCACTTTTTTTCTTCGAGCTGCAGGCAGTTTGATCACAGATACAAGTCTCTATCGG
AGTTGAAGAGTGATGAGAGTGAACCAGATGGGGCACTTGCAACTGTCCTGAAAGTCCTAAAACAAGCGCATGCTCTATTC
TTTGAGGTATGCACTCACTGGATCTAAATAAAACTTATCTCTTGTCTTGTTGGAGTTTGTTGATTATATTATTCGTTTGT
TTCAGAATGTGGATGAAGGCATATCAAACAGAGATGTTAGGTTAATGCTGAAACAAGTGCGTAAAGAGATACTTAAAGGA
TGTAAAATAGTGTTCAGTCGGGTGTTCCCAACCAAGGCAAAGCCAGAAGATCACCCCCTGTGGAAAATGGCTGAGGAACT
GGGAGCCACCTGCGCAACGGAAGTGGATGCATCAGTGACACACGTTGTGGCAATGGATGTGGGAACAGAGAAGGCTCGTT
GGGCCGTTAGAGAGAAGAAGTATGTGGTTCATAGAGGATGGATAGATGCAGCTAATTACCTTTGGATGAAACAGCCAGAA
GAGAACTTCGGTTTAGAGCAGCTCAAGAAGCAATTGACCGAAGAAGAGTGATTTATGTAACAACAATGAGAAAGAAGAGA
TAGCTTTTTTTTGTTGGATATTAATTATGAATCTATGTCTAAAGTAAAGTTTTGTAATGTACATTACATTGTATCTCTGA
TATTTAAACAAGGTACTAATTTTTGGTTGATCTCCTTAATTATTTTGTTTCGTCTATGCTTATTTGCGAAGGTCTGTAAT
CTACCGACAACTTTTTTGGGCCGGGCCTAAATGGGCCGTATATTTATGTCCCTCATCTACTTTCATTTGTTTTGTTTGGT
GTTTGTTTCTGGTTTCTGATTCCGTCTTCTTCGCTTAGAC
>AT5G58010.1 | chr5:23484890-23487889 REVERSE LENGTH=3000
TGCAATCTGATATTCTTACTTGTGTGTTTTGCCTCAAAAACTGGAAAAAAAAAAGAACGTTTCCATACTTCTAGTTTTGT
TCATGGAAGAGCAATGCAGAGTTCAATCATGTCTTATGGATATATTGTTTCATTGTTTCAGGGAAACAGAAGAGAGACAC
GGTTACTGGGAATTCTGTCTTTCGTTCACAGTACTGTGTGGAAAGTGTTGTTTGGAAAGGTGAGTGGCGATTTCAAATTC
AATTAGTTGTTGAGTGTTTCTATCGACATGCCTGTTCCTGGATTCTAACTCACACTTAACGAACATGCCATAGGTTGCTG
ATTCACTTGAAAAAGGAACAGAACATGAAGATGAGTACATGATCAGTGAAAAGGAGCTTCTTGTTAACAGGTTTATACTG
CTCCAGCTCTTTCCATAAACACTCTGAGATAATGTAATTTTTTTAAGGTCAAGAAAACTGATAACAAATGTGAAAGTGTA
GGTTCATTTCGATTCCAAAAGACATGGGAACATTCAACTGCGGAGCGTTTGTTGCTGGCATAGTGAAGGTGAGTGCTCCC
TTGACATATTCACGAATAGGGTTCAAATTTAATTGGTAGAGGAAGAAGATAATGAGCCTGACACGGTTTCCTCTATGTAG
GGAGTTCTGGATAACGCAGGGTTTCCTGCTGTGGTAACGGCTCATTTTGTACCCATTGAAGGACAACAACGTCCTCGAAC
TACTATTTTGATCAAGTTTGCTGATGAGGTTAATGCCTACATTCATCTCTTTTCCTCATCTAGATTTGTGGGAAAAACTT
AATTCTTGACAGTTGTTTTACTTCTATGCCGCACAGGTGCTTAAGAGAGAGGCACGGCTAAGCCAATGAGAGTACTATGG
TCACGAGTTTCCACGATCTGGAAACTATTGGCTTTATGTGAACTGCTTGTGCAAATCTGCTATCTGTTTTTGGATGACTA
TATAACATTTTGAATTGAGCTGCAAAGCCATTGACCCGTGCATTGATGTAAACAACATACATATCCTCTTGTTACAATTG
CAGCTTATGATACAACACTTTTACTAGTTTTAGCATAGTGGATGCAAACATGTTTACTGTTTTTACCAATTGCAAAAGGA
AAAGAAAAACATTATATTATCCAGTAGGCGAAATTACAAAAGCAAGTTGATATATCAATATAATCAAAACAGATTACAGA
GCAAATGAAGCGAGCAGGTAAACAACATTGATCCAACAAATCAATTCCTGCCGAGAGGAAGTGACCTGCAAGAGTAAGTC
TCCCTGAAATCAGACTTCTTCTTAGAGGAAGTAAAGAGAGAAGCATAGACTTCCTTAGTAGCATTAACCGGCACTTTATC
CGCCGCCTTGAATTTCTTCACAGTTATACCATTGCCATTGACATTCCCATCCTCTATCTGTCTCTTTGCGACCTTCGCAC
CTGTATCAGCCACCACAGCAGCACCGTTCTTACTCTTCTTTGAGACACCTTTCTTCTCTCTCAGCTTAGCTTTCTCCTCC
TCCATCCTCTCCCTCAACAAATCTACTTCCTCCTCAGTACCATTGATCACAATCTTATCAGAATCTTTGACATCCGCATG
ACACACCAAACAAGAAGAAGACTTCACTTCCTTCAACGCCTTTGCGCTCATCACATGTCCACATCCCCTCAAAGCGAAAA
ACTTGTACTTTCCATTGAATTCAAGCCCTGAGACCGGACACTGAAACTGTGCACTAGTCGTATCTTGCGATGAACCATCA
GAACCAGCAACAGGCGTAAGCTTAATATTCACCATATCTTTCAAACCCTTAATGTACGAGAATTGTTTAGGCAACCTCTT
AGACAACAAAGCGTGCACCAAAACTTCTTTATTGAACAAATTCCCAAGGAGATCAATCACGCACGGCTCAGCCAAAGGCT
CGTTAGACAAAGCACAATTCAACCATTTGGAGAGCCTCTGCTCATTAGGATCAACCTTGTCAGGTTTCTTCTCCGCGTAC
ATATTGAGATAGCAATCGCGAGACTCGGCTCCCGTTGCCCCACCATCTCCTCCACCTCCACGGAGGCGAGGGAAAAGAGT
GAGCATGGATACAGAAGGAAGCTTCGATACTTGGATCCGTGTAGAGCCATTCAAAAGCTTCCCATCTAGAGTAATCGAGC
AAGCCGAAAACGATATACGCTGCGACGATTCGAGTAAGGAAGTGATACCCGAAAGAGTTAATAGAGATTGCGCAGGATCC
AATTGCAGAGCGACGACTTTTTGACAGTCAGGAGATTTAACGAAGATCTGGCGCCGGATATGCATGGTGGCGGAGCAATA
CGAAGAGCTCTAGGTTTCCGATCAATTTTGGTCGGTGATTAGAAATTAAAGGGTCGAGGAGAGAGGTTTGAAAAAAAAGG
TAACCAAAGTAAAGTTTGTGTGTTATATATTAGCTGGACCGACTTATAAATCAAGTGGACCACTTTAAATTTGGGCTTTG
AGCTTTATAATTTCTCTGTGGGTTTGGGCCTTTCATTTACTTTGGGCTGTTTTCTCTCAAATACAATGTAGTGGAATAAT
TGAGCTATAATTTTTTTTTTAATGTTTTTGTTTTTGAATTTGCATAAAACAATTTGTAAAATATGATTAAATTCAAATTG
GAAACATTTTAATCATTCGAAAGGACAAAATGTTTTATAAAATATGAAAATTAAAAAATTCAGTAAATAAATTAAAGAAA
AATGTAAAAATGGATTGTATACAGATTCGATTAATTAGAGAATTAGATTTTAGGATAATTTTAAGAACAAAAACAATTAT
ACAAAGAGGCCGGCGACGTACGACTTTTGTGAGATAATATGTGAAAGATTCGAGATACTTAATATTCTAAAATATTTATG
GGAGTAATGAAAGAACAAATGAAACGGCCAGTAAATTAAAAAAATAGAAATCAAATTTTTTTGAAAAGAATAAAAACAGG
GGAGGGAACAGAGGAAGAAACCAGAAGAAGAGAAGAAGAG
>AT5G58020.1 | chr5:23482585-23485584 FORWARD LENGTH=3000
ATATGATTTGTTTGGGAATTAATGGAAGAAATGAAAAATTGTAGGTGAAACATTTCGATAGAGAGTACTGTAGGAACAAG
AGAGTTCAAAGGCTGTTGGATGATGGAGATGAGAGGAAAGGTCCAATGTCACTTCCTCAGCCTTACACTTTCAAGCCTTC
TCCTTCCACTTAGAAGATTCCTTCCTTTCTGGTATCTTATTAACTCTTACTCAATATGTCCTTATTTGACTTCAACCTTA
GATTCTTTAATTTGTCTTATGTTTGCATATCCCTCTAGTGTTCTGTGTTTTCATCATTGCTCTTATGATCAAGCTTTTTT
ACCTTGATCACATCAAATTCGTCCTCATTCAGGGTAGGTTTTTGTTTGTCTTTGTCAGGTGTTGAGGAAGATTACAATGG
CCAAATACTGTTCCTGAATCATTTTCTTTGCCTAGTTTTTTAGATCTTTATTTGTGTTGTAAGCCTTTGAACATGGGAAT
AAAGTGCCACATTTCAAGAACCTGATTATTTGCCTTTATGTCTATTACCCAAAACTTTTGTTGATCAAGTAACAATATTC
TAATTATACAGATGTGTGTATAGAACCTGATTGTTTGAATGAGCTACTGAAGCAGTGAGTTATAGACAAAAGGGAAGTTA
GGAGGGTATGAGTGTTTTCTTCTGCCTCTATTGGCCAGGGGTCTTATTAGCAGTTTTGGTATCCGATAACCGAAAATAGC
CGGGCCGGTTCAAGACTTTGGGCCTATCTCTATAATAATTACGAGAAAGTTGAAGGTTCAACATGAATATTATACTGTTT
CCACGAACCACGATTGTGCAAACAAATATGTTAAGGCACCACGCACTAGTAACGTAACACGTTGACACAAAGTGATTTGG
GAAGGTAGTGGGACGCATGTCTCTAAATTTCCGGTCCCACCACCCATGACCCAACACACGTATACGAATGTTCATCTCTT
GTCGGTTTTGTTCTTTGTTGCAACTGTTTTATATTATTGTTGCTTAGCAGAGAAAATAGTAAAAAGATAGGGAGATTAGC
GTTTGACTTAAACTGAGAAAACGAAACACATGAGTATTCTATGGTTCAGGCCTTGGAAGCAGATACATCATCCATAGTAG
ACGAGGCTTCAGGTGCAGCAACTGCAGTTGCTGTTACATTTGAATCCTCTGCTGCTACAGCACTGGAGATGGGGTTAAAG
AGGGATCCACGAGAGTGAGTAGTTGATGATGATATCGCGGTTGCGAGAGATATTGGCATTAAGCAAAGCCCCTTCCCTTG
AAGGTATTGCATTGCTGATCCCATGTCTTCCTCCATCAGTTTCGCCACTCTTTGTTCTGTTGACCTTAGGCTCTCATTGG
ACGATCCTGTAGCGTTTCCATTCCCATTTAAGCCATTGCACGGTGCAGTGAGGGCATTGAGCCGTCCTCCTGCCTACATT
ACCAAAAACCATGACGATTGATGATGATTGGTGATGCCACTATACATATGTTGAAAGCCATAAGGGACTAAGAAACTGAC
CTCTGCGGAGAGACCATTGAGGCGTGGACCAACTGATCCTGCACCTCCCAATCTGCTCATGCTTAGTACTTTGACTTGAA
GCTGAAGGAACCTAACATACTCGATGATCTCGTCCAACATTGATGCCTTATCCGTCTGCATCTCACCATCAACCAATTCG
GTTATTATGCAAATCCAAACAAGATTCATAAATTAGGAAAGTAGTGAATACCTTGTTGGTGTTGGGAACCAGTTCTTGGA
GAGACTTCATACGCTCTGCGATGCGTTCCCTTCTAAGCTGTACAAAACCATACAATCAGAAACACAAGATAAGAGAAGAA
GGATATGGAGGAAGTGAACAATGAGATACCCTCTCAGCGATACTGTGAGGATCGGTGGCTTGGCCTCTCCTGGCTCGAAC
TCTTGGCTTTTGACGAACAACAGGTGCGCTCGTGGTCGACACTGTACCTTGTGGCTGTAACCCTTCTTGGCTACCCATTG
TTGGACCTCCTGACTCCTGCATTGACAAACAACAACAACAACACAGAAAAGGATCAGAAACATTCTTAGTTTTGGTGAGT
TATGATGTAAGATAATAGTTTTGGTACCTGAGGATGATGGAACTGGTCGGGGAAGGGGGCGTCGACGGCTAGAGCGTGGA
AAAGAGATTGTGGCGGAGGAGGAGGAGGAGGAAGAGATGGATCCCAACAAGGAGGGAGAGAGGAGAGCATTGACATGGAA
TCAAGGAAGAAGTCATTGTTTTGGTTTATGAATTCTCCTTTTCCTTCTCCATTTCCATTTTCCATCTCTTCTTCTCTTCT
TCTGGTTTCTTCCTCTGTTCCCTCCCCTGTTTTTATTCTTTTCAAAAAAATTTGATTTCTATTTTTTTAATTTACTGGCC
GTTTCATTTGTTCTTTCATTACTCCCATAAATATTTTAGAATATTAAGTATCTCGAATCTTTCACATATTATCTCACAAA
AGTCGTACGTCGCCGGCCTCTTTGTATAATTGTTTTTGTTCTTAAAATTATCCTAAAATCTAATTCTCTAATTAATCGAA
TCTGTATACAATCCATTTTTACATTTTTCTTTAATTTATTTACTGAATTTTTTAATTTTCATATTTTATAAAACATTTTG
TCCTTTCGAATGATTAAAATGTTTCCAATTTGAATTTAATCATATTTTACAAATTGTTTTATGCAAATTCAAAAACAAAA
ACATTAAAAAAAAAATTATAGCTCAATTATTCCACTACATTGTATTTGAGAGAAAACAGCCCAAAGTAAATGAAAGGCCC
AAACCCACAGAGAAATTATAAAGCTCAAAGCCCAAATTTAAAGTGGTCCACTTGATTTATAAGTCGGTCCAGCTAATATA
TAACACACAAACTTTACTTTGGTTACCTTTTTTTTCAAACCTCTCTCCTCGACCCTTTAATTTCTAATCACCGACCAAAA
TTGATCGGAAACCTAGAGCTCTTCGTATTGCTCCGCCACC
>AT5G58030.1 | chr5:23488484-23491483 REVERSE LENGTH=3000
AGGCTACTATCAGCTTGATCTGTGCCATTTTCACCCGAGGGTTCATCCTCATGTGAATCCTGACATACAATCTAGCAAAA
AAATCAATATCAGTTAGTAGCAGTCAGTATACAGTATGCAAAGATGCCTCACCAGTAAACCAAAATCAAGAGAAATTTGA
AACATGTTCAACCTCAATGATAGCATCTAGATCACGCATCCGAGGAGCACGTGTATCAATGGACGGAAGACGTTCACCAG
AACCAGTCTCCACAGGTATTGGTCTTCCAGGGGGCTGAGAGAAAACAAATTCAAGAAATACTCTTAAGCTTTGAAAACTA
ACAAGATAATGTCTAGCGACAATGTTACCATTGTGATATACAATATAATAAACCACATATTGACAATGCTACTTTAAAAT
GAAAGCAAAGGAAGGAGAAATCATACTAGTGTCGGTCTAACATTGGCTGGCACTTTCGCTGAATCACCTTGAACAGAGTC
TGGCTTCACTAAATTTGAAGAATCAACGGGAACACCCTGTGCCCCTGTTGCTGCAGCTAACTCTGGGGGTAGATCTGGAT
CATAACCCTATCATTTGTACAAGAGAATGATTAGGAATACATTGTCACCCTTTGGTATCTGATGTAGACAAATATTGTCC
AGCTGCAAAGAATAATCAGCTCGTAAACACCACAATATGTGCCAAAATCCACTTTACCTGATCCGTTCTACCGCTTTCAT
AAACACGTATTCTGCTTTGCATCGTAGTCTGTATACGGTGTTGGTCCTGTACGAAATTAAAAGATACTCCTCTTAGTACT
CTTCATCCGCTAAAATAAGGATATGAAACACAGTTATTAATTACCAGCTGTTTGCAATAGTCTTTCCAGCTCTCCTCATT
TAGTCCAAAGTTGAAGTAGTCTGTCATCTCAACTCCTGGATATCTCCAGGGCTTTTCTTCAAAACTATCTATGTCGACCT
CAAATATAGTCCTAAAAAGCACAGAGTAGACAGCAAATAAAAGAAACAAAGAACAAATCAGTCAAAAAGATTGATATGCA
GACATGAGCCTAAGCTACTAGAACCTCTAGTTCCTGAACAGATGAAAAATTACTTGTGAGAGGGAAGAGTGAAGTCCAGT
CCACGCCCTGCTGTATTACTACCCCAAGGCTGGTGGAACCCTTTCTGTGCAGCAGAAGCATTCCTCATTCCCAGTGGACG
CCAATCTCCTCTGCCACGACCAGCCATAGGACCAAGGTTGGCGGGTGGACGAACTTGACCTGAGGAGGGTCCACCAACAG
ATGCAGCACCTCCAGGAATGGGAGCTGCCCCCGGTCTTACATACTGCAAGAAAAATATATGTAAATGTCAAGTAGAACAA
TACCACCCTTATTTTGTTTCGGCATAACGTTGGTATGATAACTCCAAATAACATAAATAAAATCTTTGAAGGGGTGTTGG
CTTTATAAAGTTAGTTAGTGTCTCAAGAAACTGGTTATTGTTCTTCTTACAGTCTTCTTCTTCAATAGCCAAGGAATTAC
GAAAAAAAACTGTTGAACATCGTAATTGATGGTGGTGTAGGATTGCGATATACAAGAGAGAAAGTGAATAGGTTATTATC
TCCCTTTCACATTCTTCATTTTATGACCAAACACCCGGTCTTTGGGTAAGCAAGTAAAGAGATGGTTTGTCAAAATCTAG
AAGCAGACTCCAATTTCTTTGATTAACACACTCTGCATTTGCATTCAGGTTTAGATACAAGTACAAAGTATATATGCACT
CAGAATTTAAGAAAACTAAAACAGGGTAACGACAAGAAACCCAGGTACTAAGTAATCTGACCAGTGACAACAGTGTTGCA
TCGACACTGACCTTAAACTGAGAATGAAACGGATGATACCCATGACTGCTATACCCTGCTTTGGGCGGTCCAGTAGCACC
TCCTGGTCCACTTCCCTTGCCAGCTTCTCCTCCGTCTTTGCCATCTCCTTCAATCCCTTGAAGACCATCTTCTCCCCACA
TCTGCTCCTCCATAGGTTGATTTGGATCCGTGTCGGCCACTATAACAAGTGGGTCTTCATCATCTTCATCATCGTCATCT
TCATTATCTCCCATCCTTGATCTTCTATCAGCTCCTCCGATCATGACGTTACGGCTACTATCATTCAACACTATCTGCAA
ATCATCTTCACTGTCGCTATCCCAATCATCTCCTTCTCCTTGTCCTCCATAGCCTCCATCGCCACCACCACCAACCTGCT
GCTCAATTCTTGTCGTAACTTGCGAAACGCCTCGATCTGTAGCCAAACCAGGTAACGCTCCAGTAACGAAAAGACCAGGA
ATCGTAGGTGTAGAATCGGCATCGGGTTCTTCGATATCAAAGCTCATATCCTTATCGTCGCCGCCACCATCGACAATTGC
TTGACGAGTCGCGTCCTGAGTAGATAATTTTACGGCATCGTTGTCCGAAACCCTAGAGATTGGAGCTGAATTAGGTTCTG
AGACATCTTGATCTTGGGATCGGAGGTTGAGGTCGATTGAACGGTGAGGAAGAGGAGGCGGAGGAGGGAGAACAACGGGA
GGTTGAAACGGCTGGAGAACGTCGGAATATAGATCTCCGAACTCATCGTCCTCTTCCATTGGAGTAAAGAGATTGGAGGA
AGAAGAAGAAGAACGGCCGATTCGAATTGAAGCTCACGAGAAAGAGAGAGAGAGAGACGGTGAAGCTTTAAGGGCTTCTT
CTCAACAAGTCTCGGCTTCTTTTTATCATCGCTAGGGTCTTATTTATACACTTATTTACCCCTTTTTTTTTCTACCCCAA
TTAGGATTAGTGAAAAAGTAAAAATTAATATTAACAAAAATGTAAATAAACTCTTTTTTTGTACTTTCATCGAACCAAAA
GACAAACCAGGTTGCAATAAACAAAAGCATCTTCAGATTCTTTCACCGGAAAACTAAGAAAGGTTCTGTGTTTAGGGTTC
TGGTTCTGGGAAGCTCGTTCTCACCGGAAAACCGAAGAAT
>AT5G58040.2 | chr5:23485865-23488864 FORWARD LENGTH=3000
AGTCTCGCGATTGCTATCTCAATATGTACGCGGAGAAGAAACCTGACAAGGTTGATCCTAATGAGCAGAGGCTCTCCAAA
TGGTTGAATTGTGCTTTGTCTAACGAGCCTTTGGCTGAGCCGTGCGTGATTGATCTCCTTGGGAATTTGTTCAATAAAGA
AGTTTTGGTGCACGCTTTGTTGTCTAAGAGGTTGCCTAAACAATTCTCGTACATTAAGGGTTTGAAAGATATGGTGAATA
TTAAGCTTACGCCTGTTGCTGGTTCTGATGGTTCATCGCAAGATACGACTAGTGCACAGTTTCAGTGTCCGGTCTCAGGG
CTTGAATTCAATGGAAAGTACAAGTTTTTCGCTTTGAGGGGATGTGGACATGTGATGAGCGCAAAGGCGTTGAAGGAAGT
GAAGTCTTCTTCTTGTTTGGTGTGTCATGCGGATGTCAAAGATTCTGATAAGATTGTGATCAATGGTACTGAGGAGGAAG
TAGATTTGTTGAGGGAGAGGATGGAGGAGGAGAAAGCTAAGCTGAGAGAGAAGAAAGGTGTCTCAAAGAAGAGTAAGAAC
GGTGCTGCTGTGGTGGCTGATACAGGTGCGAAGGTCGCAAAGAGACAGATAGAGGATGGGAATGTCAATGGCAATGGTAT
AACTGTGAAGAAATTCAAGGCGGCGGATAAAGTGCCGGTTAATGCTACTAAGGAAGTCTATGCTTCTCTCTTTACTTCCT
CTAAGAAGAAGTCTGATTTCAGGGAGACTTACTCTTGCAGGTCACTTCCTCTCGGCAGGAATTGATTTGTTGGATCAATG
TTGTTTACCTGCTCGCTTCATTTGCTCTGTAATCTGTTTTGATTATATTGATATATCAACTTGCTTTTGTAATTTCGCCT
ACTGGATAATATAATGTTTTTCTTTTCCTTTTGCAATTGGTAAAAACAGTAAACATGTTTGCATCCACTATGCTAAAACT
AGTAAAAGTGTTGTATCATAAGCTGCAATTGTAACAAGAGGATATGTATGTTGTTTACATCAATGCACGGGTCAATGGCT
TTGCAGCTCAATTCAAAATGTTATATAGTCATCCAAAAACAGATAGCAGATTTGCACAAGCAGTTCACATAAAGCCAATA
GTTTCCAGATCGTGGAAACTCGTGACCATAGTACTCTCATTGGCTTAGCCGTGCCTCTCTCTTAAGCACCTGTGCGGCAT
AGAAGTAAAACAACTGTCAAGAATTAAGTTTTTCCCACAAATCTAGATGAGGAAAAGAGATGAATGTAGGCATTAACCTC
ATCAGCAAACTTGATCAAAATAGTAGTTCGAGGACGTTGTTGTCCTTCAATGGGTACAAAATGAGCCGTTACCACAGCAG
GAAACCCTGCGTTATCCAGAACTCCCTACATAGAGGAAACCGTGTCAGGCTCATTATCTTCTTCCTCTACCAATTAAATT
TGAACCCTATTCGTGAATATGTCAAGGGAGCACTCACCTTCACTATGCCAGCAACAAACGCTCCGCAGTTGAATGTTCCC
ATGTCTTTTGGAATCGAAATGAACCTACACTTTCACATTTGTTATCAGTTTTCTTGACCTTAAAAAAATTACATTATCTC
AGAGTGTTTATGGAAAGAGCTGGAGCAGTATAAACCTGTTAACAAGAAGCTCCTTTTCACTGATCATGTACTCATCTTCA
TGTTCTGTTCCTTTTTCAAGTGAATCAGCAACCTATGGCATGTTCGTTAAGTGTGAGTTAGAATCCAGGAACAGGCATGT
CGATAGAAACACTCAACAACTAATTGAATTTGAAATCGCCACTCACCTTTCCAAACAACACTTTCCACACAGTACTGTGA
ACGAAAGACAGAATTCCCAGTAACCGTGTCTCTCTTCTGTTTCCCTGAAACAATGAAACAATATATCCATAAGACATGAT
TGAACTCTGCATTGCTCTTCCATGAACAAAACTAGAAGTATGGAAACGTTCTTTTTTTTTTCCAGTTTTTGAGGCAAAAC
ACACAAGTAAGAATATCAGATTGCAAAAATAAGATGTACCTTTTCCCGGTTGCAAAGAAGCTCTAGAACTCGAGATCCAA
CTGCATACCCAGCATCCTCTAGTCTGAGAGTCATCATAAAAGAAAACACATTGTTAAGGATGGAATGTAAATGAATTAGA
CTAATAAAAAAAAATCATATGTATTTCTAAGAATCCAATCAGCTCACCTTCTTTCAAGTTCAGCTATATTGTCAACCTGG
GTTTGATTGTACTGAACGAGCTCCGAGAATAAGAAAGCAAATGCGGTCAAGCTCACCTACAACACAAGTACAGTTCCAAA
ACGACTAACCAATCAGCAGATGCTCGAAATCGAATGATCACAATAAAGAGATCAAAGAAGAAGAAGATCAAAACCCGAGA
GATTTGAAATCGAACCCTCCCACAACTATTAGATCCGGATCCAAATTGAACAATGTTCTCAATTTCCATACTTAGTTCAG
TGTAAAAGTTTCTGAGGAAAGCTCCGAAATTGGAAGAGAAAAGTGGATCTACGTAGCGAAAACGTACCTCTTGCTTGCCT
TTGCTGAGAGGCTTGTCAAGGACGTTGGAGTACTGTTTCATTTTCCCGACTCCGATCATATTCTTCGGTTTTCCGGTGAG
AACGAGCTTCCCAGAACCAGAACCCTAAACACAGAACCTTTCTTAGTTTTCCGGTGAAAGAATCTGAAGATGCTTTTGTT
TATTGCAACCTGGTTTGTCTTTTGGTTCGATGAAAGTACAAAAAAAGAGTTTATTTACATTTTTGTTAATATTAATTTTT
ACTTTTTCACTAATCCTAATTGGGGTAGAAAAAAAAAGGGGTAAATAAGTGTATAAATAAGACCCTAGCGATGATAAAAA
GAAGCCGAGACTTGTTGAGAAGAAGCCCTTAAAGCTTCACCGTCTCTCTCTCTCTCTTTCTCGTGAGCTTCAATTCGAAT
CGGCCGTTCTTCTTCTTCTTCCTCCAATCTCTTTACTCCA
>AT5G58040.1 | chr5:23485865-23488864 FORWARD LENGTH=3000
AGTCTCGCGATTGCTATCTCAATATGTACGCGGAGAAGAAACCTGACAAGGTTGATCCTAATGAGCAGAGGCTCTCCAAA
TGGTTGAATTGTGCTTTGTCTAACGAGCCTTTGGCTGAGCCGTGCGTGATTGATCTCCTTGGGAATTTGTTCAATAAAGA
AGTTTTGGTGCACGCTTTGTTGTCTAAGAGGTTGCCTAAACAATTCTCGTACATTAAGGGTTTGAAAGATATGGTGAATA
TTAAGCTTACGCCTGTTGCTGGTTCTGATGGTTCATCGCAAGATACGACTAGTGCACAGTTTCAGTGTCCGGTCTCAGGG
CTTGAATTCAATGGAAAGTACAAGTTTTTCGCTTTGAGGGGATGTGGACATGTGATGAGCGCAAAGGCGTTGAAGGAAGT
GAAGTCTTCTTCTTGTTTGGTGTGTCATGCGGATGTCAAAGATTCTGATAAGATTGTGATCAATGGTACTGAGGAGGAAG
TAGATTTGTTGAGGGAGAGGATGGAGGAGGAGAAAGCTAAGCTGAGAGAGAAGAAAGGTGTCTCAAAGAAGAGTAAGAAC
GGTGCTGCTGTGGTGGCTGATACAGGTGCGAAGGTCGCAAAGAGACAGATAGAGGATGGGAATGTCAATGGCAATGGTAT
AACTGTGAAGAAATTCAAGGCGGCGGATAAAGTGCCGGTTAATGCTACTAAGGAAGTCTATGCTTCTCTCTTTACTTCCT
CTAAGAAGAAGTCTGATTTCAGGGAGACTTACTCTTGCAGGTCACTTCCTCTCGGCAGGAATTGATTTGTTGGATCAATG
TTGTTTACCTGCTCGCTTCATTTGCTCTGTAATCTGTTTTGATTATATTGATATATCAACTTGCTTTTGTAATTTCGCCT
ACTGGATAATATAATGTTTTTCTTTTCCTTTTGCAATTGGTAAAAACAGTAAACATGTTTGCATCCACTATGCTAAAACT
AGTAAAAGTGTTGTATCATAAGCTGCAATTGTAACAAGAGGATATGTATGTTGTTTACATCAATGCACGGGTCAATGGCT
TTGCAGCTCAATTCAAAATGTTATATAGTCATCCAAAAACAGATAGCAGATTTGCACAAGCAGTTCACATAAAGCCAATA
GTTTCCAGATCGTGGAAACTCGTGACCATAGTACTCTCATTGGCTTAGCCGTGCCTCTCTCTTAAGCACCTGTGCGGCAT
AGAAGTAAAACAACTGTCAAGAATTAAGTTTTTCCCACAAATCTAGATGAGGAAAAGAGATGAATGTAGGCATTAACCTC
ATCAGCAAACTTGATCAAAATAGTAGTTCGAGGACGTTGTTGTCCTTCAATGGGTACAAAATGAGCCGTTACCACAGCAG
GAAACCCTGCGTTATCCAGAACTCCCTACATAGAGGAAACCGTGTCAGGCTCATTATCTTCTTCCTCTACCAATTAAATT
TGAACCCTATTCGTGAATATGTCAAGGGAGCACTCACCTTCACTATGCCAGCAACAAACGCTCCGCAGTTGAATGTTCCC
ATGTCTTTTGGAATCGAAATGAACCTACACTTTCACATTTGTTATCAGTTTTCTTGACCTTAAAAAAATTACATTATCTC
AGAGTGTTTATGGAAAGAGCTGGAGCAGTATAAACCTGTTAACAAGAAGCTCCTTTTCACTGATCATGTACTCATCTTCA
TGTTCTGTTCCTTTTTCAAGTGAATCAGCAACCTATGGCATGTTCGTTAAGTGTGAGTTAGAATCCAGGAACAGGCATGT
CGATAGAAACACTCAACAACTAATTGAATTTGAAATCGCCACTCACCTTTCCAAACAACACTTTCCACACAGTACTGTGA
ACGAAAGACAGAATTCCCAGTAACCGTGTCTCTCTTCTGTTTCCCTGAAACAATGAAACAATATATCCATAAGACATGAT
TGAACTCTGCATTGCTCTTCCATGAACAAAACTAGAAGTATGGAAACGTTCTTTTTTTTTTCCAGTTTTTGAGGCAAAAC
ACACAAGTAAGAATATCAGATTGCAAAAATAAGATGTACCTTTTCCCGGTTGCAAAGAAGCTCTAGAACTCGAGATCCAA
CTGCATACCCAGCATCCTCTAGTCTGAGAGTCATCATAAAAGAAAACACATTGTTAAGGATGGAATGTAAATGAATTAGA
CTAATAAAAAAAAATCATATGTATTTCTAAGAATCCAATCAGCTCACCTTCTTTCAAGTTCAGCTATATTGTCAACCTGG
GTTTGATTGTACTGAACGAGCTCCGAGAATAAGAAAGCAAATGCGGTCAAGCTCACCTACAACACAAGTACAGTTCCAAA
ACGACTAACCAATCAGCAGATGCTCGAAATCGAATGATCACAATAAAGAGATCAAAGAAGAAGAAGATCAAAACCCGAGA
GATTTGAAATCGAACCCTCCCACAACTATTAGATCCGGATCCAAATTGAACAATGTTCTCAATTTCCATACTTAGTTCAG
TGTAAAAGTTTCTGAGGAAAGCTCCGAAATTGGAAGAGAAAAGTGGATCTACGTAGCGAAAACGTACCTCTTGCTTGCCT
TTGCTGAGAGGCTTGTCAAGGACGTTGGAGTACTGTTTCATTTTCCCGACTCCGATCATATTCTTCGGTTTTCCGGTGAG
AACGAGCTTCCCAGAACCAGAACCCTAAACACAGAACCTTTCTTAGTTTTCCGGTGAAAGAATCTGAAGATGCTTTTGTT
TATTGCAACCTGGTTTGTCTTTTGGTTCGATGAAAGTACAAAAAAAGAGTTTATTTACATTTTTGTTAATATTAATTTTT
ACTTTTTCACTAATCCTAATTGGGGTAGAAAAAAAAAGGGGTAAATAAGTGTATAAATAAGACCCTAGCGATGATAAAAA
GAAGCCGAGACTTGTTGAGAAGAAGCCCTTAAAGCTTCACCGTCTCTCTCTCTCTCTTTCTCGTGAGCTTCAATTCGAAT
CGGCCGTTCTTCTTCTTCTTCCTCCAATCTCTTTACTCCA
>AT5G58050.1 | chr5:23497387-23500386 REVERSE LENGTH=3000
TAGTTATGCAAAGTCGTCTCTTTTACCATAAGGAAGCGCACACAAATTCAATCAGATCAAATCTGGGAAAGACAATTCAA
ATCTTGCAGAAGTTGACATTATGTATTTGGATAAACACACCACACGACTCGAGACTTATGGAATCAAAATAATGCATGCA
AACTACAGACGGAATTATATGTATAGATAAGACGATAGAAAAAACAGTCTCCCCCCAGCAAAAGTTTGGTTGACTATATA
CCCAGCAGGACTTCCAGCTCACAGAATAGTACAGCATGAATTTGTTTTCTTCGCTTGCTTGTAAAACATCTGTTCCAACC
AATACAACCAAATCAGATTTTCATGTTGGAAGTAAACATGGTTTACCTAATCTAAATAACGAAGAATATCTTGAGATTCC
AGAGGATATGACTAATACATATGTTCCTCCCCATGGTCAGATGATATAGCAAAAAACACTATGATTCTTCGTAGCAAACC
TAATAATTCCAAAATCCAACTGTATAGTTCAAACTGCACTCAAATGTCTGCAGGCTGAAGCAGAAAGCTTTTTCAAAGAA
GGTATTCTAAATCCACATTCTTCCTCTATTTATCTACCCCAACAATAACATGCAATAGTTCCTCTATCAATCAACAACAC
TTATAAGCCTGCTAAATCAACAACCCTTTCTAACGTGTTCACCAACTATGCTCAGAGATCGAGACAGGGAAAAAAGGAAA
CTAAATCTATAAGAATTTCTAGAATGTGACTTTAGAATGTTACCTGTGATGCCATGCTCAAATCTGAGCTCTTCTCCACT
AGGCTGTCCAGCTTCTCACCACGGGCTAGAACACTATCAATGGTTTTATGCTACAATACAGAACAAAAAATCAGTCTTAC
GGAGACAGGGACATCCATCATAACTACCAAGACTTTCTTCTTGTTTTGGTGTTTTTCAGAAGAAAGTAAACTCACCGACA
GAACAGCATTTATGTATAATTGGCAAGTATACTGAAACTTAGAAAAGGAAGTACCGCTTATGTATAAGGGTCTACAAGAA
AGGACCGGAGACAGCACTTACAAGGATAATCTTTGTCTCATCCAACTCCCTCTGGATTTTCAACAGCTTATCAGCCTCTG
CTGGGTCCTGAAGATTACAAATACGGGACAATCCCAAAATCAATTTAAGATCAAATCACTCAAAATCCAACATGGTCATA
AAACAATGGGGGCTACTAAAATTAATTCATGAAGAATGAATCATTCGATTGGATTCTAATGTCCACCTAACTGAGCTTAA
TATAACTACAGTTTTAACAAAATTCACAGTAAAAGAGCGAATACAGTTGCACAAGTGAAGAACCTGAAATTTGTTTAAAG
CTTCGGTTAAGTATGGCCAAGGCTGATTGGAGTCTTCTTTTGCAGACCTCCATGACTCACCAAAACTCTTCTGGTACTCA
TCTAGGACCTGAGACAAAATTAAATGTCAAGCAACCCAAATTACAGGAAAACTTACGAATGATGCATTGAGAACCACTTT
CAACATAATGATATTACCTGATTGAGAAGAGAGAAAGCACTTCGAACAGGGTAATGATCGTCCATGAAACCCACCGCGCA
AAGGCCATTTCTATTGTAAGCGTGAACCTTGTACTCTAAACCAAAAACAAAATAAAAACACGAACCCTAATTATCCCAAA
TTCGAGGACTAGAACAATAAGATAGAATCGCAAGAAATTAAAGCCGGGGCATAGTCCAGGAAGATCTAGAATCAGAAACG
GTGCACATCCTAAATCATAAAAGTTTCAAAATCGAAAAGCCGATCCGAATTTAGAAATCGAATAAAAATCAAAGAGGAAA
GGAGATTGCATTAGATCCGGGAGAAAGAAGATTTGAAAACAATCGATCTAGAGAGGTAGAAGAAGAAGGAGAAGAACCTT
CGTGTTGAACAGACTGGCGTTGGGAAGGAGGGGTTCGGCTAGCGACAGTGCGACCGACAAAGACGACGAACTCCTTGACG
CTAGATCGCTGGAAATAACCGAAGTGAGAGACGTCCGAAGCGTTGGAGAGGATGACGGGATCAGAAGCTTCGGGAGCGCA
CTTGAGAACGAGCAAGGCGGTGATCTTCATAGCTGCGGTGGATCCAAGGTTGCGTGAGAAGGAAGCGAGGAGGAGGAAGA
GAAGAGGCTTTGGACCTGGATTCCTTACTCGGAGATGCTAAAGGCAAAACAAGTTTTGAGGTGTCGAACCAAACGCAGAC
GCCTTCTCATTAACATTGAATAATGAATATATACCCTCTTTTTCTTATTCGCTATGTTGAAGTAAAAATTAAAAACCTTT
GGTTCAATTCAATTTTATGTGGGCAGTCTCGGTTCGGTTTAGCATATATTGATGCAGAATTGGACCGGAATCAAAGATTT
TTCCATCACATAGAATTGGATTTTTAAGAATTTTAAGTCTAGGCAAAAACTGAAACCAAAGAATATTTTAATTTTTGCCA
ATCGAGTTTTCTTATTAACGGAATATTGGTTTGGTTTAGATCGGACAACTTGGTTTGGTCCGAATGCCAAACTCTAATAT
TGTCATTTTAACTACATACATGTATGACAAATGAATATAGTACAAAGTCCAAAACTGAGGGGTGTTACACCCATTTGTGC
AAAGAAGATGTAAGAAAGCATCAAAAAAAGAAAAAGCGGTTAAGAAGGGAATGGTGGAGAAGAAGAGATAAAAATAGAAA
GGAGTAAATGGCCATAAATGGAGGATATGAGAGCAAGTTACTTTTTTTTACCATTAATTAACCTTGTTTGACCCATCTCC
TCTTTCTCTTCTTTTTCCTTTCCTCTAACTAAACGAGGAAAACAAGCAGGAGAGGGGATTCATGTTCTTTTCTCGCTGTA
AGATCTCTCTTTCACAATTTTCTTAAATGTGACAATTCTGTTTTTGTTACATGTATCCTGACTTTGCTTTTCCATTGGGG
TACGTACGTTACACACAAATGCAGGATCAATCAGATAGAG
>AT5G58060.1 | chr5:23495277-23498276 FORWARD LENGTH=3000
TTGCTTGTCGAGTGTGGAATTTGTAAGAGCAGACTTGACTACGTCTACGACTCCTAAGCCTTTCTTCGAGGCTAAATAAG
CAGCATTCTGTCAACAAAAACAGTGTTAGTGGAGCTTCCTTGTGTTAGTCAAGGAGCATTTGGAAGTTAAATGGCTTGCC
TGAATGTTGATTAAAACTCCGGTGACTGCCTTTGCTTTGCCGAGCTCAAGGAAGTCCGCAAGAGTCGTGAACTTCCCGGC
GTTCTTGTTTGCGGGGTTTCTCTGGAAGCCCGTGGCAGTGAAGGGGTTTTCTATTTGTGCTGAAGACAAAGATATCCCAA
TGCTCAGTGACTTAGTTGAGAATAAGATTAGTTTAAGAAATCTATAGAAAAGAAATCAGTTTCTTACGCTTCACAGACTG
GATCTCGGCCCATGTAAGATCAAAAGAGAAGATTCCGTTGGTAGGCTGGATCTCAGGAACGCTGGTGGCTCGGGACATGA
AAGTAGTCCTGGCGGTGGTACTTGCTGAGAGGTCTGCAGCATCATGGCAGAAAGCGATTCCGTCTTTGGACATCTGAACA
GAGCAGTCAATTATGTCTGCTCCATCGTCGATTGCTTTCTGGTAAGCCAGATCAGTGCAGCCTGGATAGTCTCCGCTTGC
TCCATTGTGAGTTATAACCAATGCATGCCCTGCTTTGGGGAGATTGCCGTTTTGGTGAGAAAAGCAAGCTGCAAGAAAAC
AGACGCTTTAGCTTCTTCTTAATAATCAGCTATCTGAGGAAACATATATAGCAAGTCATCTCACTGATTGATTGTGATGC
TGTTGGCGGGAAATCGGTGATGACACCATCAACAGAGAACTGGCCATTGTCCACAAACTGGAGATACTCAGCAGAGGGAT
CATAGCTGTAGTTAAAGCTGGTGCGCAAGTCGTTGGCAAACCCTGAAGCATAGACCTCTAGACCGGCTTTGTGAGCATCA
GCCACAAAAGTGGTGGCGGGCTTAAGGTACTTAGCTGAGTCAATGGGCCAAATGTAGTCTTTGGGCACAAGAACGCCTGA
AGCAAAGGCCTTGATGGCTGCGAGGTTCTGCTGAATCTCGCTGTACTTCTTGTTGGTGGTGGGCTCAACTGCCTCGGGGT
CTTTGAACTCAAATATGAGCTTTGTCTTGGCCCTGCCCGCGTCCATCCCGATGCTCTTCAAGAAACCAATCTCTGGAGAT
GAGATGACATTAATGCCGCGGAATCGCAAGCTTCTCAGGTACTCGGCTGGGCTCAGCTTGTGTTCCATGTAGAAGGCATC
GTACTGCACATTTGCATTGTTTGTTGTTTTGATGAATCAACAAAAAAGCTCCATATGTTGGTTAATCATGTTCTCAAAGA
GAAGAAAACATACCTGAACGCTCAACCAGAACTTGGGAGGCTTGGTTCCAAGGACATCCTCCACTGCAGAAACCGACATT
TGGCCGTCGAAGATGCTAGGCCGAGAGAAGATGTTCTGGACCACTGCTCAATAATACAAAACATGAAAATGTGTGGTGGT
GGTGGTGAGCATTGAAGGGAGGAAATGAAAGAGAAGAAGACATACGAGTGACTTTGTTGAATATGGTGTCGGCATCGTAA
TCAATGACAAACCAGCCCTTGAGGTCCTGACCGTTGACCTTGTAGGTCTTCTGGGCTTTGGGGAAGACCGAGGAGATGGT
GGTTGCATTGTCAAGTCTGATATCTGACAAGCAAAGGCCCACACCGTCCTTAGTCATCTGAAGGTTGCACAACATTGTGA
AGCCAGGCGAGCTGGTGCCAATAGCCAAGTCGTTTGCAGAGATGCTTGACTCAGGGAAAAGACCCGAGAAGCCCCCTCTG
GCCACAACGGCAGGCTCTTGTCCTGGAAGACAAAAGACAGGTACGGATTCTTAGAAACAAACAAACAACATGGTATCTTA
AGTCTTAACATTAAACAACAACAAAAAAAAAAACATGGTAGTATGCAATATGGGCATACTCTGTAAAAGGATGCTTACCG
TTAAGGGTAAGCCATTTCTTGGCAGGAACAGCTGCGGCAGCAGCAGGAGTCTTGGGTGCCGCAACAGAAGAGTGTAAGAA
AAGGGAGAAAAGAATGAAAAACCTCAGCATCTCTATCTGATTGATCCTGCATTTGTGTGTAACGTACGTACCCCAATGGA
AAAGCAAAGTCAGGATACATGTAACAAAAACAGAATTGTCACATTTAAGAAAATTGTGAAAGAGAGATCTTACAGCGAGA
AAAGAACATGAATCCCCTCTCCTGCTTGTTTTCCTCGTTTAGTTAGAGGAAAGGAAAAAGAAGAGAAAGAGGAGATGGGT
CAAACAAGGTTAATTAATGGTAAAAAAAAGTAACTTGCTCTCATATCCTCCATTTATGGCCATTTACTCCTTTCTATTTT
TATCTCTTCTTCTCCACCATTCCCTTCTTAACCGCTTTTTCTTTTTTTGATGCTTTCTTACATCTTCTTTGCACAAATGG
GTGTAACACCCCTCAGTTTTGGACTTTGTACTATATTCATTTGTCATACATGTATGTAGTTAAAATGACAATATTAGAGT
TTGGCATTCGGACCAAACCAAGTTGTCCGATCTAAACCAAACCAATATTCCGTTAATAAGAAAACTCGATTGGCAAAAAT
TAAAATATTCTTTGGTTTCAGTTTTTGCCTAGACTTAAAATTCTTAAAAATCCAATTCTATGTGATGGAAAAATCTTTGA
TTCCGGTCCAATTCTGCATCAATATATGCTAAACCGAACCGAGACTGCCCACATAAAATTGAATTGAACCAAAGGTTTTT
AATTTTTACTTCAACATAGCGAATAAGAAAAAGAGGGTATATATTCATTATTCAATGTTAATGAGAAGGCGTCTGCGTTT
GGTTCGACACCTCAAAACTTGTTTTGCCTTTAGCATCTCCGAGTAAGGAATCCAGGTCCAAAGCCTCTTCTCTTCCTCCT
CCTCGCTTCCTTCTCACGCAACCTTGGATCCACCGCAGCT
>AT5G58060.2 | chr5:23495277-23498276 FORWARD LENGTH=3000
TTGCTTGTCGAGTGTGGAATTTGTAAGAGCAGACTTGACTACGTCTACGACTCCTAAGCCTTTCTTCGAGGCTAAATAAG
CAGCATTCTGTCAACAAAAACAGTGTTAGTGGAGCTTCCTTGTGTTAGTCAAGGAGCATTTGGAAGTTAAATGGCTTGCC
TGAATGTTGATTAAAACTCCGGTGACTGCCTTTGCTTTGCCGAGCTCAAGGAAGTCCGCAAGAGTCGTGAACTTCCCGGC
GTTCTTGTTTGCGGGGTTTCTCTGGAAGCCCGTGGCAGTGAAGGGGTTTTCTATTTGTGCTGAAGACAAAGATATCCCAA
TGCTCAGTGACTTAGTTGAGAATAAGATTAGTTTAAGAAATCTATAGAAAAGAAATCAGTTTCTTACGCTTCACAGACTG
GATCTCGGCCCATGTAAGATCAAAAGAGAAGATTCCGTTGGTAGGCTGGATCTCAGGAACGCTGGTGGCTCGGGACATGA
AAGTAGTCCTGGCGGTGGTACTTGCTGAGAGGTCTGCAGCATCATGGCAGAAAGCGATTCCGTCTTTGGACATCTGAACA
GAGCAGTCAATTATGTCTGCTCCATCGTCGATTGCTTTCTGGTAAGCCAGATCAGTGCAGCCTGGATAGTCTCCGCTTGC
TCCATTGTGAGTTATAACCAATGCATGCCCTGCTTTGGGGAGATTGCCGTTTTGGTGAGAAAAGCAAGCTGCAAGAAAAC
AGACGCTTTAGCTTCTTCTTAATAATCAGCTATCTGAGGAAACATATATAGCAAGTCATCTCACTGATTGATTGTGATGC
TGTTGGCGGGAAATCGGTGATGACACCATCAACAGAGAACTGGCCATTGTCCACAAACTGGAGATACTCAGCAGAGGGAT
CATAGCTGTAGTTAAAGCTGGTGCGCAAGTCGTTGGCAAACCCTGAAGCATAGACCTCTAGACCGGCTTTGTGAGCATCA
GCCACAAAAGTGGTGGCGGGCTTAAGGTACTTAGCTGAGTCAATGGGCCAAATGTAGTCTTTGGGCACAAGAACGCCTGA
AGCAAAGGCCTTGATGGCTGCGAGGTTCTGCTGAATCTCGCTGTACTTCTTGTTGGTGGTGGGCTCAACTGCCTCGGGGT
CTTTGAACTCAAATATGAGCTTTGTCTTGGCCCTGCCCGCGTCCATCCCGATGCTCTTCAAGAAACCAATCTCTGGAGAT
GAGATGACATTAATGCCGCGGAATCGCAAGCTTCTCAGGTACTCGGCTGGGCTCAGCTTGTGTTCCATGTAGAAGGCATC
GTACTGCACATTTGCATTGTTTGTTGTTTTGATGAATCAACAAAAAAGCTCCATATGTTGGTTAATCATGTTCTCAAAGA
GAAGAAAACATACCTGAACGCTCAACCAGAACTTGGGAGGCTTGGTTCCAAGGACATCCTCCACTGCAGAAACCGACATT
TGGCCGTCGAAGATGCTAGGCCGAGAGAAGATGTTCTGGACCACTGCTCAATAATACAAAACATGAAAATGTGTGGTGGT
GGTGGTGAGCATTGAAGGGAGGAAATGAAAGAGAAGAAGACATACGAGTGACTTTGTTGAATATGGTGTCGGCATCGTAA
TCAATGACAAACCAGCCCTTGAGGTCCTGACCGTTGACCTTGTAGGTCTTCTGGGCTTTGGGGAAGACCGAGGAGATGGT
GGTTGCATTGTCAAGTCTGATATCTGACAAGCAAAGGCCCACACCGTCCTTAGTCATCTGAAGGTTGCACAACATTGTGA
AGCCAGGCGAGCTGGTGCCAATAGCCAAGTCGTTTGCAGAGATGCTTGACTCAGGGAAAAGACCCGAGAAGCCCCCTCTG
GCCACAACGGCAGGCTCTTGTCCTGGAAGACAAAAGACAGGTACGGATTCTTAGAAACAAACAAACAACATGGTATCTTA
AGTCTTAACATTAAACAACAACAAAAAAAAAAACATGGTAGTATGCAATATGGGCATACTCTGTAAAAGGATGCTTACCG
TTAAGGGTAAGCCATTTCTTGGCAGGAACAGCTGCGGCAGCAGCAGGAGTCTTGGGTGCCGCAACAGAAGAGTGTAAGAA
AAGGGAGAAAAGAATGAAAAACCTCAGCATCTCTATCTGATTGATCCTGCATTTGTGTGTAACGTACGTACCCCAATGGA
AAAGCAAAGTCAGGATACATGTAACAAAAACAGAATTGTCACATTTAAGAAAATTGTGAAAGAGAGATCTTACAGCGAGA
AAAGAACATGAATCCCCTCTCCTGCTTGTTTTCCTCGTTTAGTTAGAGGAAAGGAAAAAGAAGAGAAAGAGGAGATGGGT
CAAACAAGGTTAATTAATGGTAAAAAAAAGTAACTTGCTCTCATATCCTCCATTTATGGCCATTTACTCCTTTCTATTTT
TATCTCTTCTTCTCCACCATTCCCTTCTTAACCGCTTTTTCTTTTTTTGATGCTTTCTTACATCTTCTTTGCACAAATGG
GTGTAACACCCCTCAGTTTTGGACTTTGTACTATATTCATTTGTCATACATGTATGTAGTTAAAATGACAATATTAGAGT
TTGGCATTCGGACCAAACCAAGTTGTCCGATCTAAACCAAACCAATATTCCGTTAATAAGAAAACTCGATTGGCAAAAAT
TAAAATATTCTTTGGTTTCAGTTTTTGCCTAGACTTAAAATTCTTAAAAATCCAATTCTATGTGATGGAAAAATCTTTGA
TTCCGGTCCAATTCTGCATCAATATATGCTAAACCGAACCGAGACTGCCCACATAAAATTGAATTGAACCAAAGGTTTTT
AATTTTTACTTCAACATAGCGAATAAGAAAAAGAGGGTATATATTCATTATTCAATGTTAATGAGAAGGCGTCTGCGTTT
GGTTCGACACCTCAAAACTTGTTTTGCCTTTAGCATCTCCGAGTAAGGAATCCAGGTCCAAAGCCTCTTCTCTTCCTCCT
CCTCGCTTCCTTCTCACGCAACCTTGGATCCACCGCAGCT
>AT5G58070.1 | chr5:23501157-23504156 REVERSE LENGTH=3000
TCAAATATGGAGTTTGGAAGCACTGAAGATGGAAGGCATGACAAGTTTCCTGTAGGAATGAGGGTTCTTGCTGTGGATGA
CAATCCAACCTGCCTTCGGAAACTCGAAGAGTTGCTGCTTCGTTGCAAGTATCATGGTACTACATATTCTTTGCTTTTGT
TTTTTTTTACCTGTCTGCTTCGGAATTGGGGTGCATGGTCAATGATGTTTGATTGATTACGCCAGTGACAAAGACAATGG
AGTCGAGGAAAGCTCTGGAAATGCTGAGAGAAAACAGCAACATGTTTGATCTGGTGATAAGCGATGTAGAGATGCCAGAC
ACGGATGGTTTTAAGTTGCTTGAAATTGGTCTTGAAATGGACCTTCCTGTCATCAGTACGTCTCCTACCATTGTTTTTCA
TATCAACTCTAGCCCTTATTGTAACCTGCTTCATTGTCTCAGTGTTGTCAGCTCATAGCGACTATGACAGCGTTATGAAA
GGTATTATACATGGCGCTTGCGATTATCTGGTCAAGCCTGTTGGACTCAAGGAGCTTCAGAATATATGGCATCATGTTGT
GAAGAAGAACATTAAATCTTACGCAAAACTGCTCCCACCTTCTGAATCTGATTCCGTCCCAAGCGCCAGCAGGAAACGGA
AAGACAAAGTCAATGACAGTGGTGATGAAGATGACAGTGACAGAGAAGAGGATGATGGTGAGGGGAGTGAACAGGATGGT
GACGGGTCAGGTACGCGGAAGAAGCCACGTGTTGTTTGGTCTCAGGAGCTTCACCAGAAGTTTGTCAGTGCCGTTCAGCA
ATTGGGCCTCGACAGTGAGTTTCCCCATAGACCTCTTTAAACCTTTCCTTATGTGTGATGTCCACTCTTGTTTCTCCTAT
AGAGTTATTTTGATGCTTTCATGTGTGGGATCCTCTTTTCATTTCTCCTTGTGTTCATCACAGAGGCTGTTCCCAAAAAA
ATACTTGATCTCATGAGTATAGAAGGTCTCACTAGGGAAAACGTAGCCAGTCATTTGCAGGTACTAATTCCCCATTCTCT
CTTGCATTTTTCCCCTTCTTTCGCAAATATAATCTTGGATGGTTAGACTTGTTTTATTCTCTGGTTTTGGTTGCAGAAGT
ACAGACTGTACTTGAAAAAGATAGACGAAGGTCAGCAGCAAAATATGACCCCAGATGCATTTGGAACAAGAGATTCATCT
TACTTTCAGATGGCTCAACTTGATGGACTTAGAGATTTTACTGCCGCAAGACAAATTCCAAGCTCAGGACTCTTATCGCG
TTCCCATCTCACCAAACTCCAACCCCCTATGTATTCATCGATAAATCTCCAAGGAATGAACTCCTCCAGCTTCATCCAAC
AGGGGCATCACCAGAACTCAAGCAATTCAGCTAATCCGTTTGGAACATATCACAGTACTCTGTCACCAAGAATCCAGAAC
GTGAATCTGTTTCAGCGAACTTCATCTCCACTAGAACCCCTCCAGTTTCCTAGAAGCAAGTCATACATTGGAGATTTTAA
AGGCTTAGGGGACAGAGCTATTGGCGGTAGCTTCCTAGATACTTGTATGCCATTTGGTAGCTCTAGCACCTCTTTACCAA
GTGCTTCCACCAATCCTCTAATGTTGCAAGCAAACTATACACAACCCCTGCATATAGCCTCAGATGGAATTCAGCCTTGC
ATCGAGGGAACTCCGTCCAACTCTGCCTCCCCAAACATCAGTTTCCAAGGCTTATCTAGATTTCCTGGTCATAGCTGGCA
AGGGAATTTGAACACAACCAGATTCCCACCGAGTTCCTTACCACTAAATCTTGCTTTCTTGCCGGATCAAGTGACATGTG
CAGGGAACAATCTGGGAGATTGTACTTCTTTGGTTTCTGCAGAGAATCCTGGTGGAGAGATGCAGTGTGATCCTCAATTA
CTTGGCGGCTTCATGCAGAACGTGAATCCGTTAGGCGGACAGAAATGGGAGCAACAGAACTGCACCATGCTGAACAATCC
ATTCGGTAACATTGAGTATCCTCTACCCGCAGATAACATGGTTTTCAGAGACAACAATTCAACCAGAAGCAAAGGCTTGG
ATGAGTCACTGATGAACCCAATAGACAACAGTCAAGAGTATGTTGGAAAAGCTACTACAATGCTGGATCCAGAGATGAAG
TCGGGAAAGCCAGAGAATGACAACCAGCATGATGTATTCGATGACATAATGAATGAGATGATGAAACAGGTAACGCGGTT
GTTTTCTTGATTGGATTAAAAGCTTTTGTAGTTTGTAGAAAATGAAAGTGAATGTGTTTGTTGCAGGAGGAGAATAACGG
AATGGTGCCAGTGGCTACTAGATTTGGCTTTGATTCATTTCCTCCACCTTAGCTAGTCATCTCTTTCTCTACCAGTTGCA
TTAAGTTTCTCCACTTGAGACCATTTTCATGTGATTTTTTTAAATTTCTTCCCACATTGTTTCCTCCGACTGTCAATAGA
TCATAGTACACCAACCTGTTTCATACTCTCTTTTATGAATTGGAATTGAAAGCGAGCCTGTTACAAAAATTTATTTTATA
AAGTTTCTGAATAAGTGTTGTTATTCAAAACCAATATACGAATAGTAATGGGCCTAATTGAGATCGTTGGTTTACATATG
GAGCTATTTTGAAGTGTCAACAAGAAGAGATATTTAGATGTCGATAGGATAATTTGGTGGGGCCTAGAAACGGCTAGAGG
AAGTCAAATCAAAATGTGACTGTATGGCCCATTGTATTGTATCCTTCTTCCCACAGAACAAGGAAGACATTTGTGTCCTC
CACCTTTATTCACATTTGTAACTGCTAGACGCTACTAGAACCCTTGCCCTACACGCTTTCCACGTGGCATCCTCTCGTCC
CAGCGAAATCTCCTTGATATTATTTTTTTATTTCCTTATAAAGAACAGAATCTCTTCTTATCCTTTTACCTCAAAGAAAA
CATCGAAATCTTAGAGAAGAAGAAAAGAAAAAGAAGAGAA
>AT5G58080.1 | chr5:23504151-23507150 REVERSE LENGTH=3000
TTTGTCAGAGGGCAAGTTCAATCGGAGCTAACTGGGGCACACAGGCGTCGCACCCACTTCCACCGGACATAGTTGTGCGG
ATGCTAAGAGAGAATGGTATTCAGAAAGTAAAGCTCTTTGACGCCGAATACGACACTCTCAGAGCTTTGGGCAAATCCGG
AATCGAAGTCATGGTTGGTATTCCCAATGAGATGCTTGCGACTCTCGCCTCTAGCCTGAAAGCTGCTGAGAAATGGGTTG
CTAAAAATGTCTCTACTCACATCTCCACCGACAACGTCAACATCAGGTACTTCCTCTGTTTCTTTCCTTTATTAGGGTTT
CACATTTGTACTGTACTAGCTGGTTAATTGGAATCAGTGACTGAGTTTGGATTCCCTAAACAGTTACTAGCCATGCCTGA
AATTACGGGCTACTGTCTTTTTCTGAGATAATTCTACACAAATCTCTAGAGTAGGTGCTAAATTGATGCTGTGATTTGGT
TGTTGGACAGATATGTGGCTGTTGGGAATGAACCTTTCTTGTCTACTTATAATGGGAGCTATCTGAGTACTACTTTCCCT
GCGTTGAGGAACATCCAAATTGCAATTATAAAGGCTGGCCTTCAGAACCAAGTGAAGGTCACTTGTCCCTTGAACGCTGA
TGTCTATGACAGCTCCACCACTTTTCCTTCTGGAGGGGACTTCAGGGCCAATATCCGTGACCTCATGATCACTATCGTCA
AGTTCTTGAGCGAAAATGGCGGTCCTTTCACTGTTAACATCTACCCTTACATCAGTCTTTACACCAACCCCGATTTCCCA
GTTGATTACGCCTTCTTTGACGGCAATGCACAGCCCCTGAACGATGGTGGGACTTTTTATTACAACATGTTTGATGCAAA
TTACGACACCCTAGTCCACGCGTTGGAGAAGAATGGGTTTGGTAACATGCCTATCATTATTGGGGAAATTGGTTGGCCTA
CTGATGGGGACAGTAATGCGAATTTGGACTACGCTAAGAAGTTCAACCAAGGCTTTATGGCTCACATCTCAGGGGGGAAA
GGGACTCCGAGGAGACCTGGCCCTATCGATGCATACCTGTTCAGCTTGATAGACGAGGACGCCAAGAGTGTTCAGCCAGG
ATACTTTGAGCGACACTGGGGGATATTCACATTTGACGGCTTACCAAAATATGCCTTGAACCTAGGGACAACGAACACAG
GAGCTCTGATCCAGGCCAAAGGGGTACGCTACCTAGAGAGGAAGTGGTGTGTGATGAAGCCAAATGTGAGGTTGGATGAT
CCGCAGGTAGCTCCAGCCGTGAGCTACGCGTGTAGCCTTGGGGACTGTACTAGTCTTGGGGTTGGGACGTCCTGTGCTAA
TCTTGACGGGAAACAAAACATATCGTATGCATTCAACAGTTATTATCAGATACAGGATCAGCTTGATACAGCTTGTAAGT
TCCCAAACATATCAGAGGTGACCAAGACAGATCCATCTACTGGAACTTGCAGATTTCCGATTATGATAGAACCTTACTAC
GGTGGGGCAGCCCGGGAACACGGGTTCTTTTTCCCACTACTGATGGTGGCAGCCATCGCAGTCTCTATTTTTTGATGGTT
TCTTCTTGTCAATTTGTAATTCTGTGTGATGGCTTGAACTATTTTTTTTTCTTCTTGAATTCTGATTTCTCTTCCTTAGA
CCAAGTGATTATTAGAGCTGTTTTCTGGGACCAAACTGACCTTAAAACAATGCCATATTGCCATGTTCAATAAATCAGGC
CCAAATGAGCATTTGAATTTGTACTATAGTAGTTGGGAAAGTCTATTGCGCTCTCTTTCTCCCTGGAGCTCTGTTTCATA
AATGCTGGAGAGACTGTCCTTTTGTTGTTTTAGACATCTATAGTACTACAGATTTGTACAACTTCCAATTCTTCATATGA
AGTTTCCCTTTCTCCTTGCTCTCGTTCTTCTAGATAGGAAACTAGGAGACGATTATCTAATTTCTTAATCTTTGAGTCCA
ATTGGCACTATGCACCACTCCAAAAAATAGTCTTTGATCTGATTTCCACTACCACAGAGACTTATTTCCAGTTTCCTTCC
ATTTGAAGAAATCGAATGGTAATAATAATCTGAGTATAAGAAGATCACAGAGTTGTCGATTTCTTCAAATGGAAGGAAAC
TGGAAAATAAGTCTCTGTGGTAGTGGAAATCAGATCAAAGACTATTTTTTGGAGTGGTGCATAGTTCCAAGGGTTTGGTG
ATGGATAAAGTTAAGACTGTTGGAGACTCATCAGCAACAATCATCTGTGACGCAGTTTTCACATTGGTTGTGATTTCAGA
TAGAATAATCAAGAAAATGGCAGAGTAATCACAAGTATGACGATTGACTAAGAATGTGGAGTAATAAGAGTCGACGGATT
CGAATGCCTGAATGTGATCAGGTCAGTCCATTGCATTTGTCGAATTCTCTTTTTTTTTGGAACTGAGACCATACGCGTTA
TGTCAAAAATCAGATTTTTTTTGTTTTGTTTTGGTGCATTCACTTAGAAGACTAAAAAGGAAAAACATTTCTATGGAAAA
TAGGAAATGCATATATATAAGGAAAGCCAGGAAAGGTTGAAACGTTGGGTTTGAACGTTTATTTGCGAGTAAGGAAACAA
AATGGGGACATTTACATTCACTTTACGAAAAGTTTGTCTTTTGTGCTCAGATAAGGCAAGATTCAACCAACAAAAGAGAA
ATTAGAGGAACATGTGACTCTCTCCACGTCCTCATTTATGGAAATATGAGCAGAAACAGAAGGAAATTTCTAATTATTTG
GAGAATTAAGGGCCAGATTAACCGCGTAATCACTCTCTCTTTTGGGCCACTCGTCTTTATCTTTTTACATTTGTCTATAG
GAGGACTATGGTCTTCTTCTAGTCCCAAACTTGAGGTTTTAAGAATAAAACAGATCAGATTTTAGTCTATGTACTATATT
CCTTTGAAGAGAGGAGACTTGCAAACGTATTGCATCAAAT
>AT5G58090.1 | chr5:23507194-23510193 REVERSE LENGTH=3000
AGTACCTGCAAAACCTTACTCTGAATGAGTTCGGCTGCATCTTTACCAAGAGATAGCTGTTCCAACTTGTTAAGAGCATC
CTGGCATGCATTAAACCACTCAGCCTGAAAGCAAGACAACAATCAACACTGTAAAACACAATAGCCAACACTGTAAGATA
TAATAAACACCAGATACTCGAAGCATAACAGCTCTGGTTCTCTAATGTAAGTATAGTCATTGCAACACACTGCGGAACTA
AACACATTGCCAAAATCAACAACTGCCATATCTTACAAACATTGAGGTTAATCAATGGAATAATAAAACTTGAACATAAG
AGTGGCTAAAATAACTAACCGTATCAGTCTCCTCTGCATTTGTCCAGGAAAATTTCAGCATTGGATGTCTGTCGTACAAT
GGCTTCCTCACCATATCAAATGCTACAACATACTCGCAGCAGGTTTCATATAAGAAAACTGGAATGTACATAATCAATGG
AGACATATCATTGTTATTTTCCATTCTGTACCTAAAATATTTTCTGACGGTTTTCCAGACTGAAGAAGATTTTTTAGTAT
TTCCTTGTTCTGCGAGAAATAGTAAGAGTAATATGAACTTGGTAAAAACATAGAAGCACTTAACAGCGAACTTAACCAAG
AGATCACTCCAAGGACATTCTTCTTTTTTAGTGAGGATTGTTTATGATGTAATTGCTTTCAAGCATGAAAAGATTGACAT
ACCTCTTTCAGATAAGATATCTCTGACTCTGAAAACCCTCTCCTGCAAAATCCTTTTATAAGTCTAGTATGTTCCTCGAC
TGTATTACAATAAGATGATCATATAGACAGCAGGTGCTCACCGGTATCCATATTTGGCTTTTTTGTTATCGTGCTTGGGA
TTCAAAATAAAAAGGTTGTATGCATCCTCGAGATGAAAATATTCGACAAGGCTAGTGAAAATGAATTCCATCATCTCAGC
ATCCACTTGCAGTAGAGCACTTTCCTCATCTCTGTTACCATAAAACGAGATAGTTTAATATAGAACCAACACAAAAAATA
AGAATCAGGACACCACTTAAAAAAGTTGGAAGCAGGTAGCATGAGTGACATAAAGTTACTAGAACCAAGTGGTCTGCAGG
CTCAGATATCGCTGCATATAAATTGACAGAAATGGACGTCCATACGACATAAACTGAAGCAAAAAAAAGGTCTTTGTAAT
GCATTACTTATTGGTAGCCACATCATCTTTGCGAGCTAAAACTTTGATTGCGTGTTCAATTACTGATGTCACCTTTTCTC
CCATTTGTATAGCATGAACAGAAAAGCTGACAAAGGGAAACAAATGCCCAATTAAACTTTACTTAAAGCCAACACCACCG
TGAATGAACCACCAGGAAAAAAGTTAAGAAAAAGATGACTGTACTTGTAGTTCACGCGACTGATGATAGGAAGATGGTGC
TGCACCTCCTTTTCAATGTTAATCTTGTAAAAGGGATTGAGAACTTCTTTGATTTGTGGAACTCGTGTATGTTCAAACAT
GTGATCAAGTTTATTAAACCAACGCTCAAGTTCCTCGGGACGGAGTTTGAAGTCTGGAAAGTGTGTGGAAAAAGTTACGG
ACAAAAGAGAAAGTCAAGTGATAGCTCCAATTCAAATAAAAGCAAGACAGGCAGAAGTTATTCACCTTGGTTCCCTTTTC
CTTCAAACCCTATGAAGATAAAATTAACTGGCACTGGAAGATAGACAGAATCGACTTCCATAAGCTCTAAGTAACTCGCA
ATATTTCCTGAAAGGATGCAATCCAAATCAGAACGTGGTGTTGCGAATTGAGCTAGTAAGTCCTTTAGCCATTCACAGAA
ACGAAAGGCAATTACTTACCTGACTTAGTGTAATTCAGCACACCAGAATTCGAGTGAACGGAAGACTCCAAATCATCAAA
ATCTGATAACAGCACGAAAAATTGTGATGCAAATGAAGACATAGGAAATCCAAAAGCAAAGAGAGGCCTGGAAACAGAAC
ACATACCAGTACGAAAAACAGACTCGCTCCAAAATCTGCTTTTATCCCTAAGATTGAACAAGGAAAACACAGAAGACTTC
GCCGTCTTCCGGTTCCCTTGTGAAGCTCCATACGATAGAGATGGTATGAACTAAGCCACGAAATCAATCAAACAAATTAC
GCAAACTCAATTGAGAAAGAGAAAGGTGAGTTTAAAAACAAAAGCATTAACAGATAACATCGCAGCTCATCATCAATTTT
CAAATTTGGTTTTGATCAAATACTAATCTTGCGACAGATCGAACGAAGGGATCGTACCAGGATAGCTACACAAATGGTGA
GTACGAGCTTGGAAACGGATCTGTTCCCAGCCCCGAATCTCCGCATCGTCTTCTTCTTCTTCTTCTCCTAGTAGTCGATA
AATCGCAGTAGGGTTTTGCTCTCTCGTCCAGCAAAAATTCCCACACTGGCCACTGTGCTCGTTTTTTCTTGTCTTTCCAC
AGATTTCTTTTTCCGGCCTTCGATTAGCCAATATTTTCTTACCGTCTCAAGTTCTCAACCAAAAAAAAAAAAGTCTTACT
GATTGATTATTTTCAATGAATTTAAATAACATTGACTAATATAATAAACTGATTGATTATTTTCAAGAAATGGGCTTGCG
ATACAAAAGCCCACCTTATCCGTAATGACTCTATGAGAGCACTAAAGAGACAATATAAACTGATTGATTATTTTCAAGAT
ATGGGCCTGTGATACAAAAGCCCACATTATCCGTAATGACTTTTGAGAAGACCGAACTAAAACAGTTTAGACTTTAAAGA
CATCGTTTGACGCGTAGCTTACGTGTCATTTTTTGTCGTTATGGGGTTGCCAAAAAGCAGCGGCACTCGCTCGTGCGTGG
CCGCTTTAAAACCCACTGGTCTGGAGGAAATAGTACCAGCTAAGCTCGCAGCTCAAAGCTCAGTGTTTAATAATTGTATA
GCTTTTTTGGTGAACGAAGAGTCAGATCGGCGAGCCTGAG
>AT5G58100.2 | chr5:23504828-23507827 FORWARD LENGTH=3000
CTATCTGAAATCACAACCAATGTGAAAACTGCGTCACAGATGATTGTTGCTGATGAGTCTCCAACAGTCTTAACTTTATC
CATCACCAAACCCTTGGAACTATGCACCACTCCAAAAAATAGTCTTTGATCTGATTTCCACTACCACAGAGACTTATTTT
CCAGTTTCCTTCCATTTGAAGAAATCGACAACTCTGTGATCTTCTTATACTCAGATTATTATTACCATTCGATTTCTTCA
AATGGAAGGAAACTGGAAATAAGTCTCTGTGGTAGTGGAAATCAGATCAAAGACTATTTTTTGGAGTGGTGCATAGTGCC
AATTGGACTCAAAGATTAAGAAATTAGATAATCGTCTCCTAGTTTCCTATCTAGAAGAACGAGAGCAAGGAGAAAGGGAA
ACTTCATATGAAGAATTGGAAGTTGTACAAATCTGTAGTACTATAGATGTCTAAAACAACAAAAGGACAGTCTCTCCAGC
ATTTATGAAACAGAGCTCCAGGGAGAAAGAGAGCGCAATAGACTTTCCCAACTACTATAGTACAAATTCAAATGCTCATT
TGGGCCTGATTTATTGAACATGGCAATATGGCATTGTTTTAAGGTCAGTTTGGTCCCAGAAAACAGCTCTAATAATCACT
TGGTCTAAGGAAGAGAAATCAGAATTCAAGAAGAAAAAAAAATAGTTCAAGCCATCACACAGAATTACAAATTGACAAGA
AGAAACCATCAAAAAATAGAGACTGCGATGGCTGCCACCATCAGTAGTGGGAAAAAGAACCCGTGTTCCCGGGCTGCCCC
ACCGTAGTAAGGTTCTATCATAATCGGAAATCTGCAAGTTCCAGTAGATGGATCTGTCTTGGTCACCTCTGATATGTTTG
GGAACTTACAAGCTGTATCAAGCTGATCCTGTATCTGATAATAACTGTTGAATGCATACGATATGTTTTGTTTCCCGTCA
AGATTAGCACAGGACGTCCCAACCCCAAGACTAGTACAGTCCCCAAGGCTACACGCGTAGCTCACGGCTGGAGCTACCTG
CGGATCATCCAACCTCACATTTGGCTTCATCACACACCACTTCCTCTCTAGGTAGCGTACCCCTTTGGCCTGGATCAGAG
CTCCTGTGTTCGTTGTCCCTAGGTTCAAGGCATATTTTGGTAAGCCGTCAAATGTGAATATCCCCCAGTGTCGCTCAAAG
TATCCTGGCTGAACACTCTTGGCGTCCTCGTCTATCAAGCTGAACAGGTATGCATCGATAGGGCCAGGTCTCCTCGGAGT
CCCTTTCCCCCCTGAGATGTGAGCCATAAAGCCTTGGTTGAACTTCTTAGCGTAGTCCAAATTCGCATTACTGTCCCCAT
CAGTAGGCCAACCAATTTCCCCAATAATGATAGGCATGTTACCAAACCCATTCTTCTCCAACGCGTGGACTAGGGTGTCG
TAATTTGCATCAAACATGTTGTAATAAAAAGTCCCACCATCGTTCAGGGGCTGTGCATTGCCGTCAAAGAAGGCGTAATC
AACTGGGAAATCGGGGTTGGTGTAAAGACTGATGTAAGGGTAGATGTTAACAGTGAAAGGACCGCCATTTTCGCTCAAGA
ACTTGACGATAGTGATCATGAGGTCACGGATATTGGCCCTGAAGTCCCCTCCAGAAGGAAAAGTGGTGGAGCTGTCATAG
ACATCAGCGTTCAAGGGACAAGTGACCTTCACTTGGTTCTGAAGGCCAGCCTTTATAATTGCAATTTGGATGTTCCTCAA
CGCAGGGAAAGTAGTACTCAGATAGCTCCCATTATAAGTAGACAAGAAAGGTTCATTCCCAACAGCCACATATCTGTCCA
ACAACCAAATCACAGCATCAATTTAGCACCTACTCTAGAGATTTGTGTAGAATTATCTCAGAAAAAGACAGTAGCCCGTA
ATTTCAGGCATGGCTAGTAACTGTTTAGGGAATCCAAACTCAGTCACTGATTCCAATTAACCAGCTAGTACAGTACAAAT
GTGAAACCCTAATAAAGGAAAGAAACAGAGGAAGTACCTGATGTTGACGTTGTCGGTGGAGATGTGAGTAGAGACATTTT
TAGCAACCCATTTCTCAGCAGCTTTCAGGCTAGAGGCGAGAGTCGCAAGCATCTCATTGGGAATACCAACCATGACTTCG
ATTCCGGATTTGCCCAAAGCTCTGAGAGTGTCGTATTCGGCGTCAAAGAGCTTTACTTTCTGAATACCATTCTCTCTTAG
CATCCGCACAACTATGTCCGGTGGAAGTGGGTGCGACGCCTGTGTGCCCCAGTTAGCTCCGATTGAACTTGCCCTCTGAC
AAAGAAGAGCCACCGCCAGTAATAGCAACACCGAACCCCAACCCATCTCAGGCTCGCCGATCTGACTCTTCGTTCACCAA
AAAAGCTATACAATTATTAAACACTGAGCTTTGAGCTGCGAGCTTAGCTGGTACTATTTCCTCCAGACCAGTGGGTTTTA
AAGCGGCCACGCACGAGCGAGTGCCGCTGCTTTTTGGCAACCCCATAACGACAAAAAATGACACGTAAGCTACGCGTCAA
ACGATGTCTTTAAAGTCTAAACTGTTTTAGTTCGGTCTTCTCAAAAGTCATTACGGATAATGTGGGCTTTTGTATCACAG
GCCCATATCTTGAAAATAATCAATCAGTTTATATTGTCTCTTTAGTGCTCTCATAGAGTCATTACGGATAAGGTGGGCTT
TTGTATCGCAAGCCCATTTCTTGAAAATAATCAATCAGTTTATTATATTAGTCAATGTTATTTAAATTCATTGAAAATAA
TCAATCAGTAAGACTTTTTTTTTTTTGGTTGAGAACTTGAGACGGTAAGAAAATATTGGCTAATCGAAGGCCGGAAAAAG
AAATCTGTGGAAAGACAAGAAAAAACGAGCACAGTGGCCAGTGTGGGAATTTTTGCTGGACGAGAGAGCAAAACCCTACT
GCGATTTATCGACTACTAGGAGAAGAAGAAGAAGAAGACG
>AT5G58100.1 | chr5:23504828-23507827 FORWARD LENGTH=3000
CTATCTGAAATCACAACCAATGTGAAAACTGCGTCACAGATGATTGTTGCTGATGAGTCTCCAACAGTCTTAACTTTATC
CATCACCAAACCCTTGGAACTATGCACCACTCCAAAAAATAGTCTTTGATCTGATTTCCACTACCACAGAGACTTATTTT
CCAGTTTCCTTCCATTTGAAGAAATCGACAACTCTGTGATCTTCTTATACTCAGATTATTATTACCATTCGATTTCTTCA
AATGGAAGGAAACTGGAAATAAGTCTCTGTGGTAGTGGAAATCAGATCAAAGACTATTTTTTGGAGTGGTGCATAGTGCC
AATTGGACTCAAAGATTAAGAAATTAGATAATCGTCTCCTAGTTTCCTATCTAGAAGAACGAGAGCAAGGAGAAAGGGAA
ACTTCATATGAAGAATTGGAAGTTGTACAAATCTGTAGTACTATAGATGTCTAAAACAACAAAAGGACAGTCTCTCCAGC
ATTTATGAAACAGAGCTCCAGGGAGAAAGAGAGCGCAATAGACTTTCCCAACTACTATAGTACAAATTCAAATGCTCATT
TGGGCCTGATTTATTGAACATGGCAATATGGCATTGTTTTAAGGTCAGTTTGGTCCCAGAAAACAGCTCTAATAATCACT
TGGTCTAAGGAAGAGAAATCAGAATTCAAGAAGAAAAAAAAATAGTTCAAGCCATCACACAGAATTACAAATTGACAAGA
AGAAACCATCAAAAAATAGAGACTGCGATGGCTGCCACCATCAGTAGTGGGAAAAAGAACCCGTGTTCCCGGGCTGCCCC
ACCGTAGTAAGGTTCTATCATAATCGGAAATCTGCAAGTTCCAGTAGATGGATCTGTCTTGGTCACCTCTGATATGTTTG
GGAACTTACAAGCTGTATCAAGCTGATCCTGTATCTGATAATAACTGTTGAATGCATACGATATGTTTTGTTTCCCGTCA
AGATTAGCACAGGACGTCCCAACCCCAAGACTAGTACAGTCCCCAAGGCTACACGCGTAGCTCACGGCTGGAGCTACCTG
CGGATCATCCAACCTCACATTTGGCTTCATCACACACCACTTCCTCTCTAGGTAGCGTACCCCTTTGGCCTGGATCAGAG
CTCCTGTGTTCGTTGTCCCTAGGTTCAAGGCATATTTTGGTAAGCCGTCAAATGTGAATATCCCCCAGTGTCGCTCAAAG
TATCCTGGCTGAACACTCTTGGCGTCCTCGTCTATCAAGCTGAACAGGTATGCATCGATAGGGCCAGGTCTCCTCGGAGT
CCCTTTCCCCCCTGAGATGTGAGCCATAAAGCCTTGGTTGAACTTCTTAGCGTAGTCCAAATTCGCATTACTGTCCCCAT
CAGTAGGCCAACCAATTTCCCCAATAATGATAGGCATGTTACCAAACCCATTCTTCTCCAACGCGTGGACTAGGGTGTCG
TAATTTGCATCAAACATGTTGTAATAAAAAGTCCCACCATCGTTCAGGGGCTGTGCATTGCCGTCAAAGAAGGCGTAATC
AACTGGGAAATCGGGGTTGGTGTAAAGACTGATGTAAGGGTAGATGTTAACAGTGAAAGGACCGCCATTTTCGCTCAAGA
ACTTGACGATAGTGATCATGAGGTCACGGATATTGGCCCTGAAGTCCCCTCCAGAAGGAAAAGTGGTGGAGCTGTCATAG
ACATCAGCGTTCAAGGGACAAGTGACCTTCACTTGGTTCTGAAGGCCAGCCTTTATAATTGCAATTTGGATGTTCCTCAA
CGCAGGGAAAGTAGTACTCAGATAGCTCCCATTATAAGTAGACAAGAAAGGTTCATTCCCAACAGCCACATATCTGTCCA
ACAACCAAATCACAGCATCAATTTAGCACCTACTCTAGAGATTTGTGTAGAATTATCTCAGAAAAAGACAGTAGCCCGTA
ATTTCAGGCATGGCTAGTAACTGTTTAGGGAATCCAAACTCAGTCACTGATTCCAATTAACCAGCTAGTACAGTACAAAT
GTGAAACCCTAATAAAGGAAAGAAACAGAGGAAGTACCTGATGTTGACGTTGTCGGTGGAGATGTGAGTAGAGACATTTT
TAGCAACCCATTTCTCAGCAGCTTTCAGGCTAGAGGCGAGAGTCGCAAGCATCTCATTGGGAATACCAACCATGACTTCG
ATTCCGGATTTGCCCAAAGCTCTGAGAGTGTCGTATTCGGCGTCAAAGAGCTTTACTTTCTGAATACCATTCTCTCTTAG
CATCCGCACAACTATGTCCGGTGGAAGTGGGTGCGACGCCTGTGTGCCCCAGTTAGCTCCGATTGAACTTGCCCTCTGAC
AAAGAAGAGCCACCGCCAGTAATAGCAACACCGAACCCCAACCCATCTCAGGCTCGCCGATCTGACTCTTCGTTCACCAA
AAAAGCTATACAATTATTAAACACTGAGCTTTGAGCTGCGAGCTTAGCTGGTACTATTTCCTCCAGACCAGTGGGTTTTA
AAGCGGCCACGCACGAGCGAGTGCCGCTGCTTTTTGGCAACCCCATAACGACAAAAAATGACACGTAAGCTACGCGTCAA
ACGATGTCTTTAAAGTCTAAACTGTTTTAGTTCGGTCTTCTCAAAAGTCATTACGGATAATGTGGGCTTTTGTATCACAG
GCCCATATCTTGAAAATAATCAATCAGTTTATATTGTCTCTTTAGTGCTCTCATAGAGTCATTACGGATAAGGTGGGCTT
TTGTATCGCAAGCCCATTTCTTGAAAATAATCAATCAGTTTATTATATTAGTCAATGTTATTTAAATTCATTGAAAATAA
TCAATCAGTAAGACTTTTTTTTTTTTGGTTGAGAACTTGAGACGGTAAGAAAATATTGGCTAATCGAAGGCCGGAAAAAG
AAATCTGTGGAAAGACAAGAAAAAACGAGCACAGTGGCCAGTGTGGGAATTTTTGCTGGACGAGAGAGCAAAACCCTACT
GCGATTTATCGACTACTAGGAGAAGAAGAAGAAGAAGACG
>AT5G58110.1 | chr5:23512275-23515274 FORWARD LENGTH=3000
TTATGTAATTTATGTTTGAGAATGAAATAACATTGCTACCAATCAGTTTTACTTCATCCTACCAATAACATTGCCTACAG
TTTTTCAATCTAGTTTCTATATAGATGCTGAAAGGAAGTCGTCACTCTGTAATTTTATTGATGTAGAAAGTTCGACAAAT
CAAACAGCTACCGGTGGATCTCAAGGCCCTCATGGATGGGCTTTCTTCGCTGTTGTTACCTTCTCAGAAGCCTTTGTTCA
GCCAGCATATGTATGCACTGAAAGGCTTGATCTTTCTAACCCTCTTTGATAAACTGTATCTCAAACTATGGTTAAAGCTT
GAAATTAGTAGCTTTTCCTGGCCCCAAAAAAGATAGAAACGTATTTATTATTCTTAGGTGATATTTCCCCCTCTGATTCT
TGTATGCAACTCCTTGCTATATTGACGTGTCAATAACAATTGTGATAGGTTAACACTCTCTGAGGATCCTGCATTGGCTA
TGGCTTTTTCAGTGGCACGAAGGGCAGCAGCTGTCCCTCTATTACTTGTCAATGGAACTTACCGGAAGACTGTTCGTTCA
TATCTTGATTCATCAATCCTCCAGTACCAATTACAGAGGGTGAACGATCACACTTCCCTTAAAGGTTAGCTAACAACAGT
AAATCTCGCTCTGTTAAGTAGTTTTTAAAAAAAAACTGTCACCATTCATCTCTTTTGTTGTAGCACCGTTGTAGTCATGA
AAGAAGCCTTTCCTTGATGCTAAACTAGAAAGTAGAAACTATCTTCTACCAGTTTTAAGTGATTTTGTGTTCCTTTTGTC
TGCTAAATTTGTATATTAATGTAGAGACTATGGCTCACACATCTATATAGATGAATAATGTTGAGAACTTTTCTCCGTTT
TACATGTCTTTCAAGTTTTCGTCCTAAGGTAGTATGCCGTGGTAAGAAAACTGCATAAGTTCTGAACTACCGTATTATTT
ACTGTCCTAAAGTTTGTGATATCTTTATACTGTTTTCTTCGTGTAGACTTGATCCGTTTGAGCGATTGCTTTTATCCTAC
TGCTCAGCATTTCACTTCAGATGTCTTTATTCACGTCCTATTCAAATTTTGTCAAGTTATTTGCTACTTGATGTCATGCA
TTGGTGATGTTGATATAATATCATGATTGGCATTAACGCTGTAAGTATCCTTGTATATAACTCAGGAGGTCATGCCCACA
GCAGGTCCACTCTTGAAATTCCTATCTTTTGGCTCATCAGTGGTGATCCGCTACTGATTGACAAGCATTATCAAGCAAAG
GCGCTTTCGAACATGGTTGTTGTTGTTCAGTCGGAGGCCTCTTCATGGGAGAGCCATTTGCAATGCAACGGGCGATCACT
ATTATGGGATCTGAGGTAATAACACGTATATGTTAGCAGCTTGTTATGAGCAGAAATTTTATGATACTTTCCTAGTTAAA
TTTTGCTCGTCATGAGGGAATTAGAGTAGATGAGTTTTTCCTTACTCCTTCATTTTTATAACATAGGAGCCCCGTGAAAG
CAGCCATGGCTTCTGTTGCTGAACATCTAGCTGGATTGCTTCCTCTTCATCTTGTCTACAGTGTAGCTCATGAAAGTGCA
ATTGAGGTATAGAATTATGCTTAGATGATTCTAAATAGCACTGCTTTGTAGTTCCATGAATATTATCCTGTTCCTGGTAA
CTACTGCAATCTTGTGAATCCAGCACAAACTCTGATTAAAACTCTCCAGATAAAGAAGCTGATAATCTGTCTTACCATCT
CTTAAAAATTGTGTTTCACAGGACTGGACATGGTCAGTAGGTTGCAATCCCTTTTCCGTCACTTCTCAAGGTTGGCTCCT
TTCACAGTTTCAATCTGACACAATTGCCCGGAGCTATATGATTACAGCGCTTGAAGAATCAATACAAGCTGTCAATTCTG
GGATTCATCTTTTGCGGCTGGAGAGAACGAGTATCCTTGGGAGATTTTTTATCTCTGTTTTATGCCTACAGAACAGTAGA
GGTTTTGAAATATGAAGAAAATTTATTACCTGCTCATCTTTATTTGCTAGTGTTAATATCCTTGATTCAGAAACAAGATA
AAAAGACGTTTAAGCTCTTCCAATCAAGGGAACGTGAGCTGATGAACAAGTACAAGTACGTGGTTAGCCTGTGGAGACGA
GTGAGTACACACCTCTGTTCCTATAGTTTGATTTATACGGTTATGAAGCCTATATGTTACTGGAAGGCTTCAAATGATGT
GTATACTAAATGTTTAACAGCTTTCGAATGTTGCTGGAGAAACACGCTATGGGGATGCCATGAGATTTCTGCATACCTTA
GAGGAAGCTACTAGCTCGTAAGTACACACATTTTACTCTTGCTACAGTTTTTTTAAAAGAATGATTTGCTAATCAATCAG
GCTTTCCATTTTATCAGATTTGTAAGAGAAGTGAATGCAACAGTGGGTGTTTTGCACCCAATTCACTGCACAAAAGAGAG
GAAGGTGAAAGTGGAAGTGGACATGACAACAATACCTGCCTTTATCATAGTACTGATTTTACTTTACGCTGTCTTAAGGC
CAAGAGCTCCTAAGCCAAAGATCAACTGATGTCAAAAGACTCCCCCATACAAATTTTTTTGTCACTTTCTGAGACAGTAA
AGTTCATCACTCTTCTGTATCTTTACTTGAACAAGAATTGTTGTAATCTAAACCTGATTCGTTACTGCAAATTGCAACTG
TAGAATTTAGCAAAAGTTAGTACAGTACTTGAAGAGATTAAAATAAGACAAGAATGAAAGAAGCTGTGTTTGGGTCAACA
GTGAACCTGTGTTTGGGTCAACAGTGGGCCCTTTAAAGACAACAACATCTTTAAGCCACAAACAAAGACTCGAAAGAAAA
TAATAAAATAATTTGGATCTGAGGCAGGAAACTTCCGGAGACATCGGAGGAACCCTAAATTGAATGAGAAGAGGAGAGTG
AGACGGGAGAGAAAGCCAGAGCGAGCGATAGAGCAAAGAC
>AT5G58120.1 | chr5:23514492-23517491 FORWARD LENGTH=3000
TACTGGAAGGCTTCAAATGATGTGTATACTAAATGTTTAACAGCTTTCGAATGTTGCTGGAGAAACACGCTATGGGGATG
CCATGAGATTTCTGCATACCTTAGAGGAAGCTACTAGCTCGTAAGTACACACATTTTACTCTTGCTACAGTTTTTTTAAA
AGAATGATTTGCTAATCAATCAGGCTTTCCATTTTATCAGATTTGTAAGAGAAGTGAATGCAACAGTGGGTGTTTTGCAC
CCAATTCACTGCACAAAAGAGAGGAAGGTGAAAGTGGAAGTGGACATGACAACAATACCTGCCTTTATCATAGTACTGAT
TTTACTTTACGCTGTCTTAAGGCCAAGAGCTCCTAAGCCAAAGATCAACTGATGTCAAAAGACTCCCCCATACAAATTTT
TTTGTCACTTTCTGAGACAGTAAAGTTCATCACTCTTCTGTATCTTTACTTGAACAAGAATTGTTGTAATCTAAACCTGA
TTCGTTACTGCAAATTGCAACTGTAGAATTTAGCAAAAGTTAGTACAGTACTTGAAGAGATTAAAATAAGACAAGAATGA
AAGAAGCTGTGTTTGGGTCAACAGTGAACCTGTGTTTGGGTCAACAGTGGGCCCTTTAAAGACAACAACATCTTTAAGCC
ACAAACAAAGACTCGAAAGAAAATAATAAAATAATTTGGATCTGAGGCAGGAAACTTCCGGAGACATCGGAGGAACCCTA
AATTGAATGAGAAGAGGAGAGTGAGACGGGAGAGAAAGCCAGAGCGAGCGATAGAGCAAAGACATGGAGAGAGAGGAGGA
GAAGACGAAAGAGGGCTCATCGTATAGGTACTGGGTGAGAGAAGCCACCTCAGACGCAGCTCCTCCTCCTCTGCCCCAAA
AGCTCAGCAACAACGACGTCTCTCTCAATACTGCTCCTGCGTCCCTTGGCTCTCTCTGGAATCGGGTTTGCTTCTTTTAC
GTTTTGATCTGTTAAACTCGTGTTACACCATTCTTCTTTGCGTTCTCTTACTCTTCTCACTTGTTTCCATAGGCTGGCAC
TTGGGAGGAGAAGAGTCTCACCAAATGGGCTACTGACCGATTAAAGGTTTCTTCTTTCTTTTCTGTTACTCTGTTTTTTT
GTTGTTGTTTGCTTTTCTCTTGCTAATTTGATATCTTTTGGTACTTTGAAATCGTGCCCGCAGGAGCTGTTGGGATCAGT
GGGTTCATTGCAGTTCTCTTCTGGAAAAGCTGAGATTATAGATGTTAACAGATGTGTTGGAGATGTGAGTTCTTTTCTTC
GTTTTTTGGTATATGTGTTCTCTATGTTTGTTCTTGATTGATGATTCCTTCTTCCACTGTTTCGCTAGGCTTTCTTAGTC
ACAGTTCGGAACAAGAAAAGAGTTGGCTATACTTACGAGCTTTCCCTTAAAGTTGAGGGTAAGACTATCCACGGTTTTAA
AGACAAGAATCTTCTACTTTATTTGTGTTGACAAAAGAAAAGAACTTTTGCTTACATTCTCATGAAATCTAGTGGTTTAG
CTGAGGATGTGGTGCATTTGAGTTTTATAATTGTTAAGTTAGGAACTTTCATTGTCTCATGTAATATTTGCATACATAAA
CTCATATTATGGCGATTTTCTTAGGAGAGTGGTCATTTGAAGAGAATATGAAGAAGGTGAAGGGGAGCCTCGAGATTCCA
GAGTTTTCATTCGGCGAGCTTGATGATCTTGAGGTAACATTTTTTATGCAACTATTGAGAATCTTGAGTAGAACGTTCTG
TTTGTAGGTTAGACGAAGTTATGTAGAGACTCTGATTTGATTTGAAAAGGATATTAGAATCTCTGGATGGTGATATTTTG
TGCAAATGAGCAGGTGGATGTGAAGCTCAGCGAAGACAAGGAGCTTTCCCAGCAGCTGAAGCAGCGGATTAAGTTGGATA
TGAAGCAGTTCTTGGAGCCTATACGCCTCAAACTCGGCCTGTTCGAACAGGAACTCAAAGATAGATAAGGATTTGTTCCC
TATATTTTTCCAATTTCAGCCATTTTCAGTTAGCAGTAACAAGAACTTCGTAAAACATTGCATCTTACGCTTTTCTGTAT
CCATGCTTGTTGACTGTCAAAGTTCAGTTGATCAATCAGATTTTATCTAATGAGATATACTTTTATAGAAGTGTAGATTA
TTACAAGTATATATATATGACTACTATATTTTGGTTATATGCTTATACATTTTGGATATATGTTCGGGTACTCATTCGGT
TCGAGTTTGGTTATGGTTCTCGGGTCTTGAGGTTTTGATCCCGTTCATGTATTTTTGCCAGTTCGAGTTGGGGTTGGTTC
TGTTTACTTTTTCTAGTCCATGTATTTTGCAGACCTATTAAAACCATTCTGTTTTTTTTTTGGACCAACAAAACCCATCC
GTTTTTAGATACGAAAATAAAATTTTATTAAAACCATTATTTTTCTTGGACCATCAAAACCCATCCGTTTAAAGATACGA
AATGAAATTCGATTGATAAATACAAAATAAAGTTCACCAAACTTAAATAAAAAGGCATAGATGGGACCAATGAGAAAGAA
ATTTCTTTTCTCCTCAATTTCCCCAAAAATATATAAACCTTAAGTTTACTTTTTTGTTGCAAGGAAAAACATTAATCTTT
TTCAACTTTCTAAAAACAATCATTTCAAACGTTAAAGGAACCTCCTCCTTTCTTTACGCGTTTGCAATATAACCCAAGAA
GACCGCTTGTTTGTACAACTTTCCAAAAACCAAACAGTAGTGTAATAAACCTCTGACTTCTTTTTTCTTCTCTATTTTTG
TGGGTGATAATCAATTCACTCGGTTTGAAATTTCGTCCACTTTTCAAAGATGAGTGAATGAAAAAGCCACGAAACTTTCC
ATTTCTTCCTCTGTGTATAACTCTCACTGAGTACGACTTGCCATTTTCTCATCCAAAAAAAATGTTTATCCAAATACATA
TTTGTGAACTTTGCTTTTAAACCACTCAAGATTCTTCCCC
>AT5G58130.1 | chr5:23523767-23526766 REVERSE LENGTH=3000
ACATTAAGGTTCGAGAAAAAAACGTTCATCTCAATTTTAGACAGAAAAAACATACAATGGGATTATCAGGGAGACGAGGA
TCACTGATGACGAAATTCTTCTCTATGCGCTCAAGAGTGGTAGCTAGATCAATCCCTTGGCGTATATCCCTTTCTCTATC
CGATAGGTCCCAACTGTCCCTCTGCCCTATTACTTCTGTGCTCAACATCAATTCTTCGGGTTCCATACGTAAAAGATCTT
CATGCCTGTTATTCGAGCTTTTGAGCTTTGACCTGCACATTACACGAAGCTAGATCAGAAATCCTTGAGTGTATATGTAT
ACATATATATACACAGCTTCAGAATTCACTACCCAATCCATGTCAGAGGATACATTCTAAGGCCCAGCACAAAGTTACAA
AAGTACACGAGAAATAAGAAACAGAACAATAGTAGGAGATTGCAACTGCATCTTCGTATTCGAATGGAAATTATCTATGA
GTTAAATATTGACTAACACAACAACTAGATTGAGATTGTGTAGTATATATTTTACCACTATTTGGCAATGATAATAGCAA
GTTGTTTCTGCAAAACTTTGGCACTGCCATCACACTTTTTGGGCAATATATATGCCTTATTTTATGTTCAGGAAGACTAC
TGTAATCTGGTGGTTAGTGGTTACGAAGACTCACCCCGTTGGAGTAGAAACACGTCCAGGTGTCCTGAAAGACTTTGAAG
CCTCATCTGACTGTCTTGTTTGTCTACCAGGTGTAGGTGTAGTAGAACTATCAGGCTTTACCATAGTGTCATTGCTCACG
GATTCCTGAACTTGAGACTTACGATGTCTTATAGTTTGCACAACCTCTGTGATGGAATCCAAAGCTTTCTCCTTCTGGCG
AGCTGATATCATCATCAAAACCATTACATGTTAAAGATTGTGGATCAGCACTCTTTGCTAAATTATATCATTGTTTTTGG
CTAAAAAAAACTTGTTGAATTAACGAAGAGATGCAAAAAAACAGATACCATCATATCGAATCAAGGATTTGGAGAGTCCA
TTAGGCCTCAATGCTTTATCATTTACCCCTTCTGTGTATTTGCTAACTTCAACCTGCATCCTGCAGATGGAAATGTGAAA
ATGATTGATCGAGGGACAGTCGATTAATTAGGGAAAAACAGGGAGGAATTAAGGGACGTACCCAATGAACTTGATGGTAT
TGCCCTGGTCGTCCTTGATAGGAGTGACTGTGAGAAGATTCCAGAAGGGAGTTCCGTCCTTTTTGTAGTTTAACAGCCTT
CCACAGTAACTTTTTCCATTCTTGACACAATCTCTGATTTTGGCAACCTCATTCTTGTCGGTGTCTGGCCCTTGCAGAAA
CCGGCTGGCGTTTTACCCACAAAGATTAAGAGCATTTCAGAGTAAGTTGGCATGGGTTTCAAAAGCAATATTATTCTAAC
TAATAACTGGGAATGAAACTAGAAGCAAGATACGAGATGAGCAGTACCAGTTTCTTCCAACAATTTCCTTGGAAGAATAA
CCAGTCATGGTAAAGAATCCACTGCTGGCATAGACTATGGGACAGTGAGGCTGTGTAGCGTCAGAGACAACAAAAGTCTG
CTGCAACGTGGATAGAGCAGTTTTGAGCTCCTGGGATACTCTAGGGAAGGCCCCTGATTCAGAAGATGTAGATTCTTCGG
ATGACCTCCTAGACATGTTCTTGCTTCGTTCCACTTCACTGGACAGCTTGAAACTAATGCCATCGTCTCCCGAATCCGGC
TTAACAGCTGACAATCCCCATTCAGCGGTTCTTTCTGTAATCTTAGCGGAATCTTGAAACTCCATCCACTTACTACTACT
ACCTTTGTTGTTGCCATCAAGAGGAGGCTTTGAAGAAGAAGAAGTTGATCCATGTGTCTCTTTTCCACTCGAAGGGTTGA
AAATCTCAAGAGATCTACGTTCACTTAATGACTCCGCATCATTCAAAGGAGATGGAGGGGCTCTTGGCCTCTCCATAACG
TTTCTTTATTCTCTTTCTTATGGCGAAACAGAGTAATGAATAGTCTGCAAATCAAAACCAGACACCACATAGACAAGTTA
GATAGAAAGAAGAGGCAGACACAACTGTAGGTTCGAGAAACAAAGTAATAAATGCCATTAAAAGTCTTTAGAAGCAAATC
AACAAAACACGTTAAAGAAGGTGAAGTAGATAAAATAAATGAAAAATATATATATACCAACCAGAGTAGCTTTATCAGCT
GCAACTCATGGAAATATAGTACACAGTCTTTAAAAGGAGCAAAGACGATGAGAAAGATAGAGAGATAGACCAATTAAAAA
ACACAACTGTACTGTTTCCAAAACCCAGTTATATTATTATTTGAGTTATTTTAAAAAGACAATCATGTTTCTGAGGCTGC
AAATGAGCGATGCGGAAGCCTGGGAGGATAGACATCGCTATCAATAATCAAACTCACATGGACCCTTTTTCACCCTCAAG
GTCAAGGACCACACAACTCTGTTTCCTCTTAATACGTGCACTCTTGTTCATCATTCCCTCTTCTTTCACAAATTTTCTTC
ATAATCAAACGAATTTATTACACCCCTCACATCAATTTTTCCAGTACAATAATTCAGACATGTTTCAATGTAAAATGAAT
AAACAATAAATAGATAAAACCCAGTAAACTTACGATTGTAGTAGAACAGAACATGCGCCATGATTTGATTAGACGAAAAA
TGAACACGTTTAAGAAAATGACTGTGGCTTCTTCTCTCCCAGATGCTTTCGCAGACGACGAATCCACAATTTGTTTCTTC
TTTCACTGTCTGTTTCAAATAATGTCGATGAAATTAAAGAGAAGGGACCCCTAAAAACTTGTTAGGCCTTATTATTTTCC
CGCTAAAAGCCCATTAAGTCCTAGTGGGTCTTCTCTAATGGGCCTTATTAGTTAAGATTAAGAAGTAAGGAAAGTGAGGG
AGAGGCGAGGGAAAACTGAATCCAACTGAAGCAAGCAGCA
>AT5G58140.6 | chr5:23521771-23524770 FORWARD LENGTH=3000
CCACATTCGACTTGCCGTCCACACTATCGCCCTCTGTGTTTGCAACAAATTCCAGGGGGACAGCTTCAACACTTGTGTCA
CTAACAGTATCTGCAAGTGATCCTGAGTCGTCTGAACCTACATCGTCATTAGCTGTGTCATCGCACATAGAGTCAATAGC
TGTGTCATCTTCCACATTATCACCATCATCGCTCTCAGCCATAGAGTTACTAACTGTGTCATCGGCCATAGAGTCAATAG
CAGTGTCATTTTCCACAGCATCCCCATCATCACTCTCAGCCACAGAGTCACTAGCTGGGTCATCTGCCATAGAGTCAATA
GCTGTGTCATCTTCCACAGCATCACTATCATCCCTCTCAGCCACAGAGTCACTAGCTGTGTCATCTGCCATAGATTCACA
AGCTGTGTAATATTCCACAGCATCACTATCATCCCTCTCTATGTCATCTGCCATTGTGTCACTATCATCCCTCTTTATGT
CATCTGATACAGGTAAATCCTCTGCCATGATTGTAGACGTTACACGCTTTCTTTTCGTCTTCTTCTTCAAATTTTCTCGG
CTAGGAAGCCCAGCAAGATCAGTGTTGCGTGGTGCAGGTTGTACTGCTTTACTGGAGCCAACACCTGGCAAGAAACTGGA
TACACTAAAATCATTGCTGTTCCCATTTGCCATAAGTGATTTCCAGGAAGACTTTTGGGACCAGGAAATATTGTCGATTG
ACTGCTCAAGATCTTTTGTTCTGCTCGGTTCATCCGATGATTTATCTGGTACCACTTCAGAAGGCTTCTTCTTTCCACGT
ATGGCCTGTGAAGATTCCTGTCTTCCAGTTTCCTCTAGGCTGATTGTTTGCCTATTCTTGCTTGGATGAGTAAGGTTCCC
TTTTCGTCCTTCACTATATCCTTCTTCACTTGGTGTTTTTTTGTTGAGAATTGATTTCTGAGTTACAATCAAAGAAAGAG
CCAGATCAGGGATGAGGTAGATGACTCATTATTGGGTTAAGTATAATAGAAAAAATATAAGTAGCACTACGTACCCGTTT
TCTAGACAACATATCCAGCGCTGAGTCCATATCATTGCCACTAGATGCCACATTGATGATGAGGTTATCTTGGTCTGCTT
CAATCTCATTGTCTTCTTCGGGGTCCACATTGTTTTTCTCAAAGAGCTTATTCATCACCGAGTTCATAACATTCACCTCG
GCTTCTTGTCTTCCCACATTAACCGCTTCCAGATCATGAAGATGTATTTCCCGAGGAGTGAGAGAGCTGTTAGAGTGCTC
TTCACAATCACAAAAGCTCCTTGGAAGAGAAGACGACACTGGAACACGCTGAAAGCTATACTTATGTTTACCAGTTCCAC
TAAGTGGCATAGGTTTCACCTGCACCACACATACGTAGCTCAAACCCTAATCTCTTACTACTCCTAGTACTAACTATGTC
ATATAAATGTTACAACTTTGAAGGAGCATTAGTAGTACCTTTCTGAGTCTGGGAAAGAAGATGTTAAGGTGAGTGGCAGG
TGGTGAATCGGAGGGAGCTTTAATGGTGTTATCAGAGGTAGAAGACGCTGCCTCCCACTCTCGCTTTAAGCGAGCTAGAT
AATGCTCTTTTGCTTTCTCCAGTCTCAGCCTCCCTCCTTTCCAGACACATCCATTATACTGCCAAAATCGAATTAGGGTT
AAGAATAACAAGAGTAAGGAGAGAGAGAGAGAGAGAGAGAGAGAGAGAGAGAGAGAGAGAGAGAGAGAGAGAGAGAGAGA
GAGAGAGAGAGAGAGAGATCGAATTCACTCACTGTAGAGAAGAGCTTGGTGAGTGAATTGGTGGAAGATGGAGAGAAATC
GATGTAGGCAAAGGAACGACCTTTGGTCCTGACGAATTCGACGGCATCGACGGTACCCATCGGAGAGAATATCTTGAGAA
GATCATCTCTCCCGACGCTTTCTCCTAATCCGCCGACGTGAAGCCTAACGCCGCCGCCGCTGCTTTTTTCCTCCATTGCT
GCTTGCTTCAGTTGGATTCAGTTTTCCCTCGCCTCTCCCTCACTTTCCTTACTTCTTAATCTTAACTAATAAGGCCCATT
AGAGAAGACCCACTAGGACTTAATGGGCTTTTAGCGGGAAAATAATAAGGCCTAACAAGTTTTTAGGGGTCCCTTCTCTT
TAATTTCATCGACATTATTTGAAACAGACAGTGAAAGAAGAAACAAATTGTGGATTCGTCGTCTGCGAAAGCATCTGGGA
GAGAAGAAGCCACAGTCATTTTCTTAAACGTGTTCATTTTTCGTCTAATCAAATCATGGCGCATGTTCTGTTCTACTACA
ATCGTAAGTTTACTGGGTTTTATCTATTTATTGTTTATTCATTTTACATTGAAACATGTCTGAATTATTGTACTGGAAAA
ATTGATGTGAGGGGTGTAATAAATTCGTTTGATTATGAAGAAAATTTGTGAAAGAAGAGGGAATGATGAACAAGAGTGCA
CGTATTAAGAGGAAACAGAGTTGTGTGGTCCTTGACCTTGAGGGTGAAAAAGGGTCCATGTGAGTTTGATTATTGATAGC
GATGTCTATCCTCCCAGGCTTCCGCATCGCTCATTTGCAGCCTCAGAAACATGATTGTCTTTTTAAAATAACTCAAATAA
TAATATAACTGGGTTTTGGAAACAGTACAGTTGTGTTTTTTAATTGGTCTATCTCTCTATCTTTCTCATCGTCTTTGCTC
CTTTTAAAGACTGTGTACTATATTTCCATGAGTTGCAGCTGATAAAGCTACTCTGGTTGGTATATATATATTTTTCATTT
ATTTTATCTACTTCACCTTCTTTAACGTGTTTTGTTGATTTGCTTCTAAAGACTTTTAATGGCATTTATTACTTTGTTTC
TCGAACCTACAGTTGTGTCTGCCTCTTCTTTCTATCTAACTTGTCTATGTGGTGTCTGGTTTTGATTTGCAGACTATTCA
TTACTCTGTTTCGCCATAAGAAAGAGAATAAAGAAACGTT
>AT5G58140.5 | chr5:23521771-23524770 FORWARD LENGTH=3000
CCACATTCGACTTGCCGTCCACACTATCGCCCTCTGTGTTTGCAACAAATTCCAGGGGGACAGCTTCAACACTTGTGTCA
CTAACAGTATCTGCAAGTGATCCTGAGTCGTCTGAACCTACATCGTCATTAGCTGTGTCATCGCACATAGAGTCAATAGC
TGTGTCATCTTCCACATTATCACCATCATCGCTCTCAGCCATAGAGTTACTAACTGTGTCATCGGCCATAGAGTCAATAG
CAGTGTCATTTTCCACAGCATCCCCATCATCACTCTCAGCCACAGAGTCACTAGCTGGGTCATCTGCCATAGAGTCAATA
GCTGTGTCATCTTCCACAGCATCACTATCATCCCTCTCAGCCACAGAGTCACTAGCTGTGTCATCTGCCATAGATTCACA
AGCTGTGTAATATTCCACAGCATCACTATCATCCCTCTCTATGTCATCTGCCATTGTGTCACTATCATCCCTCTTTATGT
CATCTGATACAGGTAAATCCTCTGCCATGATTGTAGACGTTACACGCTTTCTTTTCGTCTTCTTCTTCAAATTTTCTCGG
CTAGGAAGCCCAGCAAGATCAGTGTTGCGTGGTGCAGGTTGTACTGCTTTACTGGAGCCAACACCTGGCAAGAAACTGGA
TACACTAAAATCATTGCTGTTCCCATTTGCCATAAGTGATTTCCAGGAAGACTTTTGGGACCAGGAAATATTGTCGATTG
ACTGCTCAAGATCTTTTGTTCTGCTCGGTTCATCCGATGATTTATCTGGTACCACTTCAGAAGGCTTCTTCTTTCCACGT
ATGGCCTGTGAAGATTCCTGTCTTCCAGTTTCCTCTAGGCTGATTGTTTGCCTATTCTTGCTTGGATGAGTAAGGTTCCC
TTTTCGTCCTTCACTATATCCTTCTTCACTTGGTGTTTTTTTGTTGAGAATTGATTTCTGAGTTACAATCAAAGAAAGAG
CCAGATCAGGGATGAGGTAGATGACTCATTATTGGGTTAAGTATAATAGAAAAAATATAAGTAGCACTACGTACCCGTTT
TCTAGACAACATATCCAGCGCTGAGTCCATATCATTGCCACTAGATGCCACATTGATGATGAGGTTATCTTGGTCTGCTT
CAATCTCATTGTCTTCTTCGGGGTCCACATTGTTTTTCTCAAAGAGCTTATTCATCACCGAGTTCATAACATTCACCTCG
GCTTCTTGTCTTCCCACATTAACCGCTTCCAGATCATGAAGATGTATTTCCCGAGGAGTGAGAGAGCTGTTAGAGTGCTC
TTCACAATCACAAAAGCTCCTTGGAAGAGAAGACGACACTGGAACACGCTGAAAGCTATACTTATGTTTACCAGTTCCAC
TAAGTGGCATAGGTTTCACCTGCACCACACATACGTAGCTCAAACCCTAATCTCTTACTACTCCTAGTACTAACTATGTC
ATATAAATGTTACAACTTTGAAGGAGCATTAGTAGTACCTTTCTGAGTCTGGGAAAGAAGATGTTAAGGTGAGTGGCAGG
TGGTGAATCGGAGGGAGCTTTAATGGTGTTATCAGAGGTAGAAGACGCTGCCTCCCACTCTCGCTTTAAGCGAGCTAGAT
AATGCTCTTTTGCTTTCTCCAGTCTCAGCCTCCCTCCTTTCCAGACACATCCATTATACTGCCAAAATCGAATTAGGGTT
AAGAATAACAAGAGTAAGGAGAGAGAGAGAGAGAGAGAGAGAGAGAGAGAGAGAGAGAGAGAGAGAGAGAGAGAGAGAGA
GAGAGAGAGAGAGAGAGATCGAATTCACTCACTGTAGAGAAGAGCTTGGTGAGTGAATTGGTGGAAGATGGAGAGAAATC
GATGTAGGCAAAGGAACGACCTTTGGTCCTGACGAATTCGACGGCATCGACGGTACCCATCGGAGAGAATATCTTGAGAA
GATCATCTCTCCCGACGCTTTCTCCTAATCCGCCGACGTGAAGCCTAACGCCGCCGCCGCTGCTTTTTTCCTCCATTGCT
GCTTGCTTCAGTTGGATTCAGTTTTCCCTCGCCTCTCCCTCACTTTCCTTACTTCTTAATCTTAACTAATAAGGCCCATT
AGAGAAGACCCACTAGGACTTAATGGGCTTTTAGCGGGAAAATAATAAGGCCTAACAAGTTTTTAGGGGTCCCTTCTCTT
TAATTTCATCGACATTATTTGAAACAGACAGTGAAAGAAGAAACAAATTGTGGATTCGTCGTCTGCGAAAGCATCTGGGA
GAGAAGAAGCCACAGTCATTTTCTTAAACGTGTTCATTTTTCGTCTAATCAAATCATGGCGCATGTTCTGTTCTACTACA
ATCGTAAGTTTACTGGGTTTTATCTATTTATTGTTTATTCATTTTACATTGAAACATGTCTGAATTATTGTACTGGAAAA
ATTGATGTGAGGGGTGTAATAAATTCGTTTGATTATGAAGAAAATTTGTGAAAGAAGAGGGAATGATGAACAAGAGTGCA
CGTATTAAGAGGAAACAGAGTTGTGTGGTCCTTGACCTTGAGGGTGAAAAAGGGTCCATGTGAGTTTGATTATTGATAGC
GATGTCTATCCTCCCAGGCTTCCGCATCGCTCATTTGCAGCCTCAGAAACATGATTGTCTTTTTAAAATAACTCAAATAA
TAATATAACTGGGTTTTGGAAACAGTACAGTTGTGTTTTTTAATTGGTCTATCTCTCTATCTTTCTCATCGTCTTTGCTC
CTTTTAAAGACTGTGTACTATATTTCCATGAGTTGCAGCTGATAAAGCTACTCTGGTTGGTATATATATATTTTTCATTT
ATTTTATCTACTTCACCTTCTTTAACGTGTTTTGTTGATTTGCTTCTAAAGACTTTTAATGGCATTTATTACTTTGTTTC
TCGAACCTACAGTTGTGTCTGCCTCTTCTTTCTATCTAACTTGTCTATGTGGTGTCTGGTTTTGATTTGCAGACTATTCA
TTACTCTGTTTCGCCATAAGAAAGAGAATAAAGAAACGTT
>AT5G58140.2 | chr5:23521771-23524770 FORWARD LENGTH=3000
CCACATTCGACTTGCCGTCCACACTATCGCCCTCTGTGTTTGCAACAAATTCCAGGGGGACAGCTTCAACACTTGTGTCA
CTAACAGTATCTGCAAGTGATCCTGAGTCGTCTGAACCTACATCGTCATTAGCTGTGTCATCGCACATAGAGTCAATAGC
TGTGTCATCTTCCACATTATCACCATCATCGCTCTCAGCCATAGAGTTACTAACTGTGTCATCGGCCATAGAGTCAATAG
CAGTGTCATTTTCCACAGCATCCCCATCATCACTCTCAGCCACAGAGTCACTAGCTGGGTCATCTGCCATAGAGTCAATA
GCTGTGTCATCTTCCACAGCATCACTATCATCCCTCTCAGCCACAGAGTCACTAGCTGTGTCATCTGCCATAGATTCACA
AGCTGTGTAATATTCCACAGCATCACTATCATCCCTCTCTATGTCATCTGCCATTGTGTCACTATCATCCCTCTTTATGT
CATCTGATACAGGTAAATCCTCTGCCATGATTGTAGACGTTACACGCTTTCTTTTCGTCTTCTTCTTCAAATTTTCTCGG
CTAGGAAGCCCAGCAAGATCAGTGTTGCGTGGTGCAGGTTGTACTGCTTTACTGGAGCCAACACCTGGCAAGAAACTGGA
TACACTAAAATCATTGCTGTTCCCATTTGCCATAAGTGATTTCCAGGAAGACTTTTGGGACCAGGAAATATTGTCGATTG
ACTGCTCAAGATCTTTTGTTCTGCTCGGTTCATCCGATGATTTATCTGGTACCACTTCAGAAGGCTTCTTCTTTCCACGT
ATGGCCTGTGAAGATTCCTGTCTTCCAGTTTCCTCTAGGCTGATTGTTTGCCTATTCTTGCTTGGATGAGTAAGGTTCCC
TTTTCGTCCTTCACTATATCCTTCTTCACTTGGTGTTTTTTTGTTGAGAATTGATTTCTGAGTTACAATCAAAGAAAGAG
CCAGATCAGGGATGAGGTAGATGACTCATTATTGGGTTAAGTATAATAGAAAAAATATAAGTAGCACTACGTACCCGTTT
TCTAGACAACATATCCAGCGCTGAGTCCATATCATTGCCACTAGATGCCACATTGATGATGAGGTTATCTTGGTCTGCTT
CAATCTCATTGTCTTCTTCGGGGTCCACATTGTTTTTCTCAAAGAGCTTATTCATCACCGAGTTCATAACATTCACCTCG
GCTTCTTGTCTTCCCACATTAACCGCTTCCAGATCATGAAGATGTATTTCCCGAGGAGTGAGAGAGCTGTTAGAGTGCTC
TTCACAATCACAAAAGCTCCTTGGAAGAGAAGACGACACTGGAACACGCTGAAAGCTATACTTATGTTTACCAGTTCCAC
TAAGTGGCATAGGTTTCACCTGCACCACACATACGTAGCTCAAACCCTAATCTCTTACTACTCCTAGTACTAACTATGTC
ATATAAATGTTACAACTTTGAAGGAGCATTAGTAGTACCTTTCTGAGTCTGGGAAAGAAGATGTTAAGGTGAGTGGCAGG
TGGTGAATCGGAGGGAGCTTTAATGGTGTTATCAGAGGTAGAAGACGCTGCCTCCCACTCTCGCTTTAAGCGAGCTAGAT
AATGCTCTTTTGCTTTCTCCAGTCTCAGCCTCCCTCCTTTCCAGACACATCCATTATACTGCCAAAATCGAATTAGGGTT
AAGAATAACAAGAGTAAGGAGAGAGAGAGAGAGAGAGAGAGAGAGAGAGAGAGAGAGAGAGAGAGAGAGAGAGAGAGAGA
GAGAGAGAGAGAGAGAGATCGAATTCACTCACTGTAGAGAAGAGCTTGGTGAGTGAATTGGTGGAAGATGGAGAGAAATC
GATGTAGGCAAAGGAACGACCTTTGGTCCTGACGAATTCGACGGCATCGACGGTACCCATCGGAGAGAATATCTTGAGAA
GATCATCTCTCCCGACGCTTTCTCCTAATCCGCCGACGTGAAGCCTAACGCCGCCGCCGCTGCTTTTTTCCTCCATTGCT
GCTTGCTTCAGTTGGATTCAGTTTTCCCTCGCCTCTCCCTCACTTTCCTTACTTCTTAATCTTAACTAATAAGGCCCATT
AGAGAAGACCCACTAGGACTTAATGGGCTTTTAGCGGGAAAATAATAAGGCCTAACAAGTTTTTAGGGGTCCCTTCTCTT
TAATTTCATCGACATTATTTGAAACAGACAGTGAAAGAAGAAACAAATTGTGGATTCGTCGTCTGCGAAAGCATCTGGGA
GAGAAGAAGCCACAGTCATTTTCTTAAACGTGTTCATTTTTCGTCTAATCAAATCATGGCGCATGTTCTGTTCTACTACA
ATCGTAAGTTTACTGGGTTTTATCTATTTATTGTTTATTCATTTTACATTGAAACATGTCTGAATTATTGTACTGGAAAA
ATTGATGTGAGGGGTGTAATAAATTCGTTTGATTATGAAGAAAATTTGTGAAAGAAGAGGGAATGATGAACAAGAGTGCA
CGTATTAAGAGGAAACAGAGTTGTGTGGTCCTTGACCTTGAGGGTGAAAAAGGGTCCATGTGAGTTTGATTATTGATAGC
GATGTCTATCCTCCCAGGCTTCCGCATCGCTCATTTGCAGCCTCAGAAACATGATTGTCTTTTTAAAATAACTCAAATAA
TAATATAACTGGGTTTTGGAAACAGTACAGTTGTGTTTTTTAATTGGTCTATCTCTCTATCTTTCTCATCGTCTTTGCTC
CTTTTAAAGACTGTGTACTATATTTCCATGAGTTGCAGCTGATAAAGCTACTCTGGTTGGTATATATATATTTTTCATTT
ATTTTATCTACTTCACCTTCTTTAACGTGTTTTGTTGATTTGCTTCTAAAGACTTTTAATGGCATTTATTACTTTGTTTC
TCGAACCTACAGTTGTGTCTGCCTCTTCTTTCTATCTAACTTGTCTATGTGGTGTCTGGTTTTGATTTGCAGACTATTCA
TTACTCTGTTTCGCCATAAGAAAGAGAATAAAGAAACGTT
>AT5G58140.3 | chr5:23521771-23524770 FORWARD LENGTH=3000
CCACATTCGACTTGCCGTCCACACTATCGCCCTCTGTGTTTGCAACAAATTCCAGGGGGACAGCTTCAACACTTGTGTCA
CTAACAGTATCTGCAAGTGATCCTGAGTCGTCTGAACCTACATCGTCATTAGCTGTGTCATCGCACATAGAGTCAATAGC
TGTGTCATCTTCCACATTATCACCATCATCGCTCTCAGCCATAGAGTTACTAACTGTGTCATCGGCCATAGAGTCAATAG
CAGTGTCATTTTCCACAGCATCCCCATCATCACTCTCAGCCACAGAGTCACTAGCTGGGTCATCTGCCATAGAGTCAATA
GCTGTGTCATCTTCCACAGCATCACTATCATCCCTCTCAGCCACAGAGTCACTAGCTGTGTCATCTGCCATAGATTCACA
AGCTGTGTAATATTCCACAGCATCACTATCATCCCTCTCTATGTCATCTGCCATTGTGTCACTATCATCCCTCTTTATGT
CATCTGATACAGGTAAATCCTCTGCCATGATTGTAGACGTTACACGCTTTCTTTTCGTCTTCTTCTTCAAATTTTCTCGG
CTAGGAAGCCCAGCAAGATCAGTGTTGCGTGGTGCAGGTTGTACTGCTTTACTGGAGCCAACACCTGGCAAGAAACTGGA
TACACTAAAATCATTGCTGTTCCCATTTGCCATAAGTGATTTCCAGGAAGACTTTTGGGACCAGGAAATATTGTCGATTG
ACTGCTCAAGATCTTTTGTTCTGCTCGGTTCATCCGATGATTTATCTGGTACCACTTCAGAAGGCTTCTTCTTTCCACGT
ATGGCCTGTGAAGATTCCTGTCTTCCAGTTTCCTCTAGGCTGATTGTTTGCCTATTCTTGCTTGGATGAGTAAGGTTCCC
TTTTCGTCCTTCACTATATCCTTCTTCACTTGGTGTTTTTTTGTTGAGAATTGATTTCTGAGTTACAATCAAAGAAAGAG
CCAGATCAGGGATGAGGTAGATGACTCATTATTGGGTTAAGTATAATAGAAAAAATATAAGTAGCACTACGTACCCGTTT
TCTAGACAACATATCCAGCGCTGAGTCCATATCATTGCCACTAGATGCCACATTGATGATGAGGTTATCTTGGTCTGCTT
CAATCTCATTGTCTTCTTCGGGGTCCACATTGTTTTTCTCAAAGAGCTTATTCATCACCGAGTTCATAACATTCACCTCG
GCTTCTTGTCTTCCCACATTAACCGCTTCCAGATCATGAAGATGTATTTCCCGAGGAGTGAGAGAGCTGTTAGAGTGCTC
TTCACAATCACAAAAGCTCCTTGGAAGAGAAGACGACACTGGAACACGCTGAAAGCTATACTTATGTTTACCAGTTCCAC
TAAGTGGCATAGGTTTCACCTGCACCACACATACGTAGCTCAAACCCTAATCTCTTACTACTCCTAGTACTAACTATGTC
ATATAAATGTTACAACTTTGAAGGAGCATTAGTAGTACCTTTCTGAGTCTGGGAAAGAAGATGTTAAGGTGAGTGGCAGG
TGGTGAATCGGAGGGAGCTTTAATGGTGTTATCAGAGGTAGAAGACGCTGCCTCCCACTCTCGCTTTAAGCGAGCTAGAT
AATGCTCTTTTGCTTTCTCCAGTCTCAGCCTCCCTCCTTTCCAGACACATCCATTATACTGCCAAAATCGAATTAGGGTT
AAGAATAACAAGAGTAAGGAGAGAGAGAGAGAGAGAGAGAGAGAGAGAGAGAGAGAGAGAGAGAGAGAGAGAGAGAGAGA
GAGAGAGAGAGAGAGAGATCGAATTCACTCACTGTAGAGAAGAGCTTGGTGAGTGAATTGGTGGAAGATGGAGAGAAATC
GATGTAGGCAAAGGAACGACCTTTGGTCCTGACGAATTCGACGGCATCGACGGTACCCATCGGAGAGAATATCTTGAGAA
GATCATCTCTCCCGACGCTTTCTCCTAATCCGCCGACGTGAAGCCTAACGCCGCCGCCGCTGCTTTTTTCCTCCATTGCT
GCTTGCTTCAGTTGGATTCAGTTTTCCCTCGCCTCTCCCTCACTTTCCTTACTTCTTAATCTTAACTAATAAGGCCCATT
AGAGAAGACCCACTAGGACTTAATGGGCTTTTAGCGGGAAAATAATAAGGCCTAACAAGTTTTTAGGGGTCCCTTCTCTT
TAATTTCATCGACATTATTTGAAACAGACAGTGAAAGAAGAAACAAATTGTGGATTCGTCGTCTGCGAAAGCATCTGGGA
GAGAAGAAGCCACAGTCATTTTCTTAAACGTGTTCATTTTTCGTCTAATCAAATCATGGCGCATGTTCTGTTCTACTACA
ATCGTAAGTTTACTGGGTTTTATCTATTTATTGTTTATTCATTTTACATTGAAACATGTCTGAATTATTGTACTGGAAAA
ATTGATGTGAGGGGTGTAATAAATTCGTTTGATTATGAAGAAAATTTGTGAAAGAAGAGGGAATGATGAACAAGAGTGCA
CGTATTAAGAGGAAACAGAGTTGTGTGGTCCTTGACCTTGAGGGTGAAAAAGGGTCCATGTGAGTTTGATTATTGATAGC
GATGTCTATCCTCCCAGGCTTCCGCATCGCTCATTTGCAGCCTCAGAAACATGATTGTCTTTTTAAAATAACTCAAATAA
TAATATAACTGGGTTTTGGAAACAGTACAGTTGTGTTTTTTAATTGGTCTATCTCTCTATCTTTCTCATCGTCTTTGCTC
CTTTTAAAGACTGTGTACTATATTTCCATGAGTTGCAGCTGATAAAGCTACTCTGGTTGGTATATATATATTTTTCATTT
ATTTTATCTACTTCACCTTCTTTAACGTGTTTTGTTGATTTGCTTCTAAAGACTTTTAATGGCATTTATTACTTTGTTTC
TCGAACCTACAGTTGTGTCTGCCTCTTCTTTCTATCTAACTTGTCTATGTGGTGTCTGGTTTTGATTTGCAGACTATTCA
TTACTCTGTTTCGCCATAAGAAAGAGAATAAAGAAACGTT
>AT5G58140.7 | chr5:23521771-23524770 FORWARD LENGTH=3000
CCACATTCGACTTGCCGTCCACACTATCGCCCTCTGTGTTTGCAACAAATTCCAGGGGGACAGCTTCAACACTTGTGTCA
CTAACAGTATCTGCAAGTGATCCTGAGTCGTCTGAACCTACATCGTCATTAGCTGTGTCATCGCACATAGAGTCAATAGC
TGTGTCATCTTCCACATTATCACCATCATCGCTCTCAGCCATAGAGTTACTAACTGTGTCATCGGCCATAGAGTCAATAG
CAGTGTCATTTTCCACAGCATCCCCATCATCACTCTCAGCCACAGAGTCACTAGCTGGGTCATCTGCCATAGAGTCAATA
GCTGTGTCATCTTCCACAGCATCACTATCATCCCTCTCAGCCACAGAGTCACTAGCTGTGTCATCTGCCATAGATTCACA
AGCTGTGTAATATTCCACAGCATCACTATCATCCCTCTCTATGTCATCTGCCATTGTGTCACTATCATCCCTCTTTATGT
CATCTGATACAGGTAAATCCTCTGCCATGATTGTAGACGTTACACGCTTTCTTTTCGTCTTCTTCTTCAAATTTTCTCGG
CTAGGAAGCCCAGCAAGATCAGTGTTGCGTGGTGCAGGTTGTACTGCTTTACTGGAGCCAACACCTGGCAAGAAACTGGA
TACACTAAAATCATTGCTGTTCCCATTTGCCATAAGTGATTTCCAGGAAGACTTTTGGGACCAGGAAATATTGTCGATTG
ACTGCTCAAGATCTTTTGTTCTGCTCGGTTCATCCGATGATTTATCTGGTACCACTTCAGAAGGCTTCTTCTTTCCACGT
ATGGCCTGTGAAGATTCCTGTCTTCCAGTTTCCTCTAGGCTGATTGTTTGCCTATTCTTGCTTGGATGAGTAAGGTTCCC
TTTTCGTCCTTCACTATATCCTTCTTCACTTGGTGTTTTTTTGTTGAGAATTGATTTCTGAGTTACAATCAAAGAAAGAG
CCAGATCAGGGATGAGGTAGATGACTCATTATTGGGTTAAGTATAATAGAAAAAATATAAGTAGCACTACGTACCCGTTT
TCTAGACAACATATCCAGCGCTGAGTCCATATCATTGCCACTAGATGCCACATTGATGATGAGGTTATCTTGGTCTGCTT
CAATCTCATTGTCTTCTTCGGGGTCCACATTGTTTTTCTCAAAGAGCTTATTCATCACCGAGTTCATAACATTCACCTCG
GCTTCTTGTCTTCCCACATTAACCGCTTCCAGATCATGAAGATGTATTTCCCGAGGAGTGAGAGAGCTGTTAGAGTGCTC
TTCACAATCACAAAAGCTCCTTGGAAGAGAAGACGACACTGGAACACGCTGAAAGCTATACTTATGTTTACCAGTTCCAC
TAAGTGGCATAGGTTTCACCTGCACCACACATACGTAGCTCAAACCCTAATCTCTTACTACTCCTAGTACTAACTATGTC
ATATAAATGTTACAACTTTGAAGGAGCATTAGTAGTACCTTTCTGAGTCTGGGAAAGAAGATGTTAAGGTGAGTGGCAGG
TGGTGAATCGGAGGGAGCTTTAATGGTGTTATCAGAGGTAGAAGACGCTGCCTCCCACTCTCGCTTTAAGCGAGCTAGAT
AATGCTCTTTTGCTTTCTCCAGTCTCAGCCTCCCTCCTTTCCAGACACATCCATTATACTGCCAAAATCGAATTAGGGTT
AAGAATAACAAGAGTAAGGAGAGAGAGAGAGAGAGAGAGAGAGAGAGAGAGAGAGAGAGAGAGAGAGAGAGAGAGAGAGA
GAGAGAGAGAGAGAGAGATCGAATTCACTCACTGTAGAGAAGAGCTTGGTGAGTGAATTGGTGGAAGATGGAGAGAAATC
GATGTAGGCAAAGGAACGACCTTTGGTCCTGACGAATTCGACGGCATCGACGGTACCCATCGGAGAGAATATCTTGAGAA
GATCATCTCTCCCGACGCTTTCTCCTAATCCGCCGACGTGAAGCCTAACGCCGCCGCCGCTGCTTTTTTCCTCCATTGCT
GCTTGCTTCAGTTGGATTCAGTTTTCCCTCGCCTCTCCCTCACTTTCCTTACTTCTTAATCTTAACTAATAAGGCCCATT
AGAGAAGACCCACTAGGACTTAATGGGCTTTTAGCGGGAAAATAATAAGGCCTAACAAGTTTTTAGGGGTCCCTTCTCTT
TAATTTCATCGACATTATTTGAAACAGACAGTGAAAGAAGAAACAAATTGTGGATTCGTCGTCTGCGAAAGCATCTGGGA
GAGAAGAAGCCACAGTCATTTTCTTAAACGTGTTCATTTTTCGTCTAATCAAATCATGGCGCATGTTCTGTTCTACTACA
ATCGTAAGTTTACTGGGTTTTATCTATTTATTGTTTATTCATTTTACATTGAAACATGTCTGAATTATTGTACTGGAAAA
ATTGATGTGAGGGGTGTAATAAATTCGTTTGATTATGAAGAAAATTTGTGAAAGAAGAGGGAATGATGAACAAGAGTGCA
CGTATTAAGAGGAAACAGAGTTGTGTGGTCCTTGACCTTGAGGGTGAAAAAGGGTCCATGTGAGTTTGATTATTGATAGC
GATGTCTATCCTCCCAGGCTTCCGCATCGCTCATTTGCAGCCTCAGAAACATGATTGTCTTTTTAAAATAACTCAAATAA
TAATATAACTGGGTTTTGGAAACAGTACAGTTGTGTTTTTTAATTGGTCTATCTCTCTATCTTTCTCATCGTCTTTGCTC
CTTTTAAAGACTGTGTACTATATTTCCATGAGTTGCAGCTGATAAAGCTACTCTGGTTGGTATATATATATTTTTCATTT
ATTTTATCTACTTCACCTTCTTTAACGTGTTTTGTTGATTTGCTTCTAAAGACTTTTAATGGCATTTATTACTTTGTTTC
TCGAACCTACAGTTGTGTCTGCCTCTTCTTTCTATCTAACTTGTCTATGTGGTGTCTGGTTTTGATTTGCAGACTATTCA
TTACTCTGTTTCGCCATAAGAAAGAGAATAAAGAAACGTT
>AT5G58140.1 | chr5:23521771-23524770 FORWARD LENGTH=3000
CCACATTCGACTTGCCGTCCACACTATCGCCCTCTGTGTTTGCAACAAATTCCAGGGGGACAGCTTCAACACTTGTGTCA
CTAACAGTATCTGCAAGTGATCCTGAGTCGTCTGAACCTACATCGTCATTAGCTGTGTCATCGCACATAGAGTCAATAGC
TGTGTCATCTTCCACATTATCACCATCATCGCTCTCAGCCATAGAGTTACTAACTGTGTCATCGGCCATAGAGTCAATAG
CAGTGTCATTTTCCACAGCATCCCCATCATCACTCTCAGCCACAGAGTCACTAGCTGGGTCATCTGCCATAGAGTCAATA
GCTGTGTCATCTTCCACAGCATCACTATCATCCCTCTCAGCCACAGAGTCACTAGCTGTGTCATCTGCCATAGATTCACA
AGCTGTGTAATATTCCACAGCATCACTATCATCCCTCTCTATGTCATCTGCCATTGTGTCACTATCATCCCTCTTTATGT
CATCTGATACAGGTAAATCCTCTGCCATGATTGTAGACGTTACACGCTTTCTTTTCGTCTTCTTCTTCAAATTTTCTCGG
CTAGGAAGCCCAGCAAGATCAGTGTTGCGTGGTGCAGGTTGTACTGCTTTACTGGAGCCAACACCTGGCAAGAAACTGGA
TACACTAAAATCATTGCTGTTCCCATTTGCCATAAGTGATTTCCAGGAAGACTTTTGGGACCAGGAAATATTGTCGATTG
ACTGCTCAAGATCTTTTGTTCTGCTCGGTTCATCCGATGATTTATCTGGTACCACTTCAGAAGGCTTCTTCTTTCCACGT
ATGGCCTGTGAAGATTCCTGTCTTCCAGTTTCCTCTAGGCTGATTGTTTGCCTATTCTTGCTTGGATGAGTAAGGTTCCC
TTTTCGTCCTTCACTATATCCTTCTTCACTTGGTGTTTTTTTGTTGAGAATTGATTTCTGAGTTACAATCAAAGAAAGAG
CCAGATCAGGGATGAGGTAGATGACTCATTATTGGGTTAAGTATAATAGAAAAAATATAAGTAGCACTACGTACCCGTTT
TCTAGACAACATATCCAGCGCTGAGTCCATATCATTGCCACTAGATGCCACATTGATGATGAGGTTATCTTGGTCTGCTT
CAATCTCATTGTCTTCTTCGGGGTCCACATTGTTTTTCTCAAAGAGCTTATTCATCACCGAGTTCATAACATTCACCTCG
GCTTCTTGTCTTCCCACATTAACCGCTTCCAGATCATGAAGATGTATTTCCCGAGGAGTGAGAGAGCTGTTAGAGTGCTC
TTCACAATCACAAAAGCTCCTTGGAAGAGAAGACGACACTGGAACACGCTGAAAGCTATACTTATGTTTACCAGTTCCAC
TAAGTGGCATAGGTTTCACCTGCACCACACATACGTAGCTCAAACCCTAATCTCTTACTACTCCTAGTACTAACTATGTC
ATATAAATGTTACAACTTTGAAGGAGCATTAGTAGTACCTTTCTGAGTCTGGGAAAGAAGATGTTAAGGTGAGTGGCAGG
TGGTGAATCGGAGGGAGCTTTAATGGTGTTATCAGAGGTAGAAGACGCTGCCTCCCACTCTCGCTTTAAGCGAGCTAGAT
AATGCTCTTTTGCTTTCTCCAGTCTCAGCCTCCCTCCTTTCCAGACACATCCATTATACTGCCAAAATCGAATTAGGGTT
AAGAATAACAAGAGTAAGGAGAGAGAGAGAGAGAGAGAGAGAGAGAGAGAGAGAGAGAGAGAGAGAGAGAGAGAGAGAGA
GAGAGAGAGAGAGAGAGATCGAATTCACTCACTGTAGAGAAGAGCTTGGTGAGTGAATTGGTGGAAGATGGAGAGAAATC
GATGTAGGCAAAGGAACGACCTTTGGTCCTGACGAATTCGACGGCATCGACGGTACCCATCGGAGAGAATATCTTGAGAA
GATCATCTCTCCCGACGCTTTCTCCTAATCCGCCGACGTGAAGCCTAACGCCGCCGCCGCTGCTTTTTTCCTCCATTGCT
GCTTGCTTCAGTTGGATTCAGTTTTCCCTCGCCTCTCCCTCACTTTCCTTACTTCTTAATCTTAACTAATAAGGCCCATT
AGAGAAGACCCACTAGGACTTAATGGGCTTTTAGCGGGAAAATAATAAGGCCTAACAAGTTTTTAGGGGTCCCTTCTCTT
TAATTTCATCGACATTATTTGAAACAGACAGTGAAAGAAGAAACAAATTGTGGATTCGTCGTCTGCGAAAGCATCTGGGA
GAGAAGAAGCCACAGTCATTTTCTTAAACGTGTTCATTTTTCGTCTAATCAAATCATGGCGCATGTTCTGTTCTACTACA
ATCGTAAGTTTACTGGGTTTTATCTATTTATTGTTTATTCATTTTACATTGAAACATGTCTGAATTATTGTACTGGAAAA
ATTGATGTGAGGGGTGTAATAAATTCGTTTGATTATGAAGAAAATTTGTGAAAGAAGAGGGAATGATGAACAAGAGTGCA
CGTATTAAGAGGAAACAGAGTTGTGTGGTCCTTGACCTTGAGGGTGAAAAAGGGTCCATGTGAGTTTGATTATTGATAGC
GATGTCTATCCTCCCAGGCTTCCGCATCGCTCATTTGCAGCCTCAGAAACATGATTGTCTTTTTAAAATAACTCAAATAA
TAATATAACTGGGTTTTGGAAACAGTACAGTTGTGTTTTTTAATTGGTCTATCTCTCTATCTTTCTCATCGTCTTTGCTC
CTTTTAAAGACTGTGTACTATATTTCCATGAGTTGCAGCTGATAAAGCTACTCTGGTTGGTATATATATATTTTTCATTT
ATTTTATCTACTTCACCTTCTTTAACGTGTTTTGTTGATTTGCTTCTAAAGACTTTTAATGGCATTTATTACTTTGTTTC
TCGAACCTACAGTTGTGTCTGCCTCTTCTTTCTATCTAACTTGTCTATGTGGTGTCTGGTTTTGATTTGCAGACTATTCA
TTACTCTGTTTCGCCATAAGAAAGAGAATAAAGAAACGTT
>AT5G58140.4 | chr5:23521771-23524770 FORWARD LENGTH=3000
CCACATTCGACTTGCCGTCCACACTATCGCCCTCTGTGTTTGCAACAAATTCCAGGGGGACAGCTTCAACACTTGTGTCA
CTAACAGTATCTGCAAGTGATCCTGAGTCGTCTGAACCTACATCGTCATTAGCTGTGTCATCGCACATAGAGTCAATAGC
TGTGTCATCTTCCACATTATCACCATCATCGCTCTCAGCCATAGAGTTACTAACTGTGTCATCGGCCATAGAGTCAATAG
CAGTGTCATTTTCCACAGCATCCCCATCATCACTCTCAGCCACAGAGTCACTAGCTGGGTCATCTGCCATAGAGTCAATA
GCTGTGTCATCTTCCACAGCATCACTATCATCCCTCTCAGCCACAGAGTCACTAGCTGTGTCATCTGCCATAGATTCACA
AGCTGTGTAATATTCCACAGCATCACTATCATCCCTCTCTATGTCATCTGCCATTGTGTCACTATCATCCCTCTTTATGT
CATCTGATACAGGTAAATCCTCTGCCATGATTGTAGACGTTACACGCTTTCTTTTCGTCTTCTTCTTCAAATTTTCTCGG
CTAGGAAGCCCAGCAAGATCAGTGTTGCGTGGTGCAGGTTGTACTGCTTTACTGGAGCCAACACCTGGCAAGAAACTGGA
TACACTAAAATCATTGCTGTTCCCATTTGCCATAAGTGATTTCCAGGAAGACTTTTGGGACCAGGAAATATTGTCGATTG
ACTGCTCAAGATCTTTTGTTCTGCTCGGTTCATCCGATGATTTATCTGGTACCACTTCAGAAGGCTTCTTCTTTCCACGT
ATGGCCTGTGAAGATTCCTGTCTTCCAGTTTCCTCTAGGCTGATTGTTTGCCTATTCTTGCTTGGATGAGTAAGGTTCCC
TTTTCGTCCTTCACTATATCCTTCTTCACTTGGTGTTTTTTTGTTGAGAATTGATTTCTGAGTTACAATCAAAGAAAGAG
CCAGATCAGGGATGAGGTAGATGACTCATTATTGGGTTAAGTATAATAGAAAAAATATAAGTAGCACTACGTACCCGTTT
TCTAGACAACATATCCAGCGCTGAGTCCATATCATTGCCACTAGATGCCACATTGATGATGAGGTTATCTTGGTCTGCTT
CAATCTCATTGTCTTCTTCGGGGTCCACATTGTTTTTCTCAAAGAGCTTATTCATCACCGAGTTCATAACATTCACCTCG
GCTTCTTGTCTTCCCACATTAACCGCTTCCAGATCATGAAGATGTATTTCCCGAGGAGTGAGAGAGCTGTTAGAGTGCTC
TTCACAATCACAAAAGCTCCTTGGAAGAGAAGACGACACTGGAACACGCTGAAAGCTATACTTATGTTTACCAGTTCCAC
TAAGTGGCATAGGTTTCACCTGCACCACACATACGTAGCTCAAACCCTAATCTCTTACTACTCCTAGTACTAACTATGTC
ATATAAATGTTACAACTTTGAAGGAGCATTAGTAGTACCTTTCTGAGTCTGGGAAAGAAGATGTTAAGGTGAGTGGCAGG
TGGTGAATCGGAGGGAGCTTTAATGGTGTTATCAGAGGTAGAAGACGCTGCCTCCCACTCTCGCTTTAAGCGAGCTAGAT
AATGCTCTTTTGCTTTCTCCAGTCTCAGCCTCCCTCCTTTCCAGACACATCCATTATACTGCCAAAATCGAATTAGGGTT
AAGAATAACAAGAGTAAGGAGAGAGAGAGAGAGAGAGAGAGAGAGAGAGAGAGAGAGAGAGAGAGAGAGAGAGAGAGAGA
GAGAGAGAGAGAGAGAGATCGAATTCACTCACTGTAGAGAAGAGCTTGGTGAGTGAATTGGTGGAAGATGGAGAGAAATC
GATGTAGGCAAAGGAACGACCTTTGGTCCTGACGAATTCGACGGCATCGACGGTACCCATCGGAGAGAATATCTTGAGAA
GATCATCTCTCCCGACGCTTTCTCCTAATCCGCCGACGTGAAGCCTAACGCCGCCGCCGCTGCTTTTTTCCTCCATTGCT
GCTTGCTTCAGTTGGATTCAGTTTTCCCTCGCCTCTCCCTCACTTTCCTTACTTCTTAATCTTAACTAATAAGGCCCATT
AGAGAAGACCCACTAGGACTTAATGGGCTTTTAGCGGGAAAATAATAAGGCCTAACAAGTTTTTAGGGGTCCCTTCTCTT
TAATTTCATCGACATTATTTGAAACAGACAGTGAAAGAAGAAACAAATTGTGGATTCGTCGTCTGCGAAAGCATCTGGGA
GAGAAGAAGCCACAGTCATTTTCTTAAACGTGTTCATTTTTCGTCTAATCAAATCATGGCGCATGTTCTGTTCTACTACA
ATCGTAAGTTTACTGGGTTTTATCTATTTATTGTTTATTCATTTTACATTGAAACATGTCTGAATTATTGTACTGGAAAA
ATTGATGTGAGGGGTGTAATAAATTCGTTTGATTATGAAGAAAATTTGTGAAAGAAGAGGGAATGATGAACAAGAGTGCA
CGTATTAAGAGGAAACAGAGTTGTGTGGTCCTTGACCTTGAGGGTGAAAAAGGGTCCATGTGAGTTTGATTATTGATAGC
GATGTCTATCCTCCCAGGCTTCCGCATCGCTCATTTGCAGCCTCAGAAACATGATTGTCTTTTTAAAATAACTCAAATAA
TAATATAACTGGGTTTTGGAAACAGTACAGTTGTGTTTTTTAATTGGTCTATCTCTCTATCTTTCTCATCGTCTTTGCTC
CTTTTAAAGACTGTGTACTATATTTCCATGAGTTGCAGCTGATAAAGCTACTCTGGTTGGTATATATATATTTTTCATTT
ATTTTATCTACTTCACCTTCTTTAACGTGTTTTGTTGATTTGCTTCTAAAGACTTTTAATGGCATTTATTACTTTGTTTC
TCGAACCTACAGTTGTGTCTGCCTCTTCTTTCTATCTAACTTGTCTATGTGGTGTCTGGTTTTGATTTGCAGACTATTCA
TTACTCTGTTTCGCCATAAGAAAGAGAATAAAGAAACGTT
>AT5G58150.1 | chr5:23532574-23535573 REVERSE LENGTH=3000
CGATTGTTTCAACCTCGGACATTGAAGACAATTTGAACTTTGCACTATTTTCAATTGCTGCATGCTTCATAATATCATGG
ATACTTTTAGGGCTTAACCCTTGTAGTCTTGGGCTTGAATTACCATCTAGTCCTTCTTGGACAGCATTTGCAATGGCTAA
CTGCTGAAACATATTGCGTGTGGCATCTGTCTGATCAACCCAATCAACTTGATTGAAGAACTCATGAACTTTGGAAAAAA
CTTCTATTGGAAGACCATCTTTCTCTTCCAAGGAAGAAAAATTCATCAAGTCAACAGAAGAGGCAGCATCCATATCTGAG
AAGAGAAGCTTCACACAGAAAGTACTCTTTGTGAGTACTAAGTTACAATGGAGTAGCTATATGTACCATGTAAAGAGAAT
ATGAGCTCCATGAGTACATACCTCAACTCTGAACCCCTTTGGGAATTCTTTTATATGCCATAATGTGTCGACTTCATCAC
GGTTAAGCATCAAAATGTTTGATCTAATAAAAGCAGTGTTAAAAACCACTCGAAACATCATGACCTCTCTTTCCATGTCA
TCGTTCAAACTAAGGCACTCGATCACGATATCACCTTGCACATGACAATTAATGTCAATCTTGACTAGTTCACATTCTGC
CTGCAAAACACAAAGAGTTGAGTAAACAACATCGAAAAGCCATTAAATCATATTGCAAACAAGGAAAAAGAAAGCTAAGA
AGCACAAGAAACAGAAAACCAACAGGGCTAATCAGTGATCAAATATATTTCTTTTTCTAAGACCTTCAGATGCAATGTAA
CACAGGCTGAGTCAGAGGTCATAATTATAAGAACGCTATGAATATTCTGAGAAATACCTGCTTGTAGACCCTCAGGTGTT
TCCCTTTCTTGGGAGTAGTGTACAAAAGCTTAGGCTTTTTATCATCAACAAAAAAGGGATCCTGACCATATATTCGAAAC
ATAGGGCGAAAGCCTCCTTGTCCACTAACATCAGGAATAAATCTCAAAATAACACAATCCATGGTGAGAGCCCTATCCAA
TGGAGGCCATTCAGAGACCAAATTCCTTCTTGACACGTACTGTAGATAACGAAGCTGAGAAGGAATTGGGTTCAAGGGCG
AGAACAAACGCAGAAGCTCACGCGGAGCCTGCTTGTAGATCATGTCCAAAGTCTTAGACTCACCACTATACTGCTTCCTG
TATATAAGGAGGGCAGCTAGCATAAAAGCTAAAACAGGCCAAGCCCCACTTTCACAATGCATTAGTAACAAGTTATTTGG
CCCAAGCGAGAGCCAACTTTCACTTGACCGGAGAAAATGATGCATCACTTCCACAGGTAACAATGAGCAGCCTTCGTAGT
GCCGAGGATAATCCATTATAGTCAAGCCATGTTCAGATAAGACATCAGCCATCACACTTCGAGTACCCACTTCACGGAAA
TTAAACACAAGAGAAGATGCTTCAGGGAAATGCTCTTGTAGTTGATTGACTACTCCTGCCATATAAACTTTGTAGTTTTC
TTCTTCCCATGAATCGGTAGAGAAGCAGCAATCGAACACTGCAACACACACAGAAGAAACTTTTTTCAGTTCAATGTGTT
TTTTGCCAATCATGATAAAATGAAATTTCATATCTTGATTTGTAAAACTCCCAAATTTCAGACAAATTAGCGTAAAAAGT
CCCAACTTTTCAGACACTCAATCCCAGAAGACCGAACAAGTACAATGAGCTAAGGAAAAATAGATAAATGAAGCAGAGAA
TTGGGAGAGAAACAGACCGAAAACTCTGTCGCATATCTCGAGCAAACCATCTGGAGGCTTGCGGTAGAACAATTTGCGAA
ACAATGCCATTTTATCAAAGTCTTAAAACCTCTCTTCGAATTTCAAAAATCGACAACTTTTGAGTTTTCGTTTGATTACA
GAATTTGTAGCGAAAGATGCTCCTTTTTGGTATGAATCTGTTAAGGTGATGTTGATTGATCTTCGAACAGAGGAAAAGGT
CAGCTGGCGCGTTGTATGACGTGGATCCCACGATCAGCCGCCAACTCTCTACCCGACCTGACACGTGTCTTCTCATCTAC
GGACGAACCGGCATTTATCTCTCGGCCCATTTAATTCCTCTTAATGGGCTTTTCCTTTTCGGCGCACAAGTTGTGATATC
TCGACTCTGTTTTGCTAGCATTGTTTCTTCATTCTCTCTAATTGCAAGTTTCAGTCTTTGAATCCGATGAAACTCAGATA
GCTATTGGAGCTCTGTTTTAGCATAAGATTGCTTAAAATAGTGAGTGGCTATTTTTATCCAGAAAATGAGCTATGAATCT
GATGAGTTGGTTTAAACTACATTGATGGCTCTTGTTTTTATTTTCTCTTATTTGCGGACATTAAGGCGCCAGTTTAGGGG
CTAATCAGAGGAATGAATGATTCTCAATTTCCAAGGTATCTGTGACAGAGTCAAAAAAGTGTGAAAACCCCTAAAAAAGT
GAATTTTTACATTAATAACCAAAACACTACTGAAATGAGAAACCACAACAACCACCCACTCCTCCACTCACCAAATCCAT
TGACAACTTTGGGATTTGGAAAAATTCACAAAAGGTCTGAGACAGATTCCATTTATCATATTTTTCTTATAACTCACTAG
CGAAATACTTTACCTAATTATAATCTCCACATATCCCTTTTTTTGACTTTCAACGACTCTCTCTTCTCTTCCCACTTTCT
CCAGTGTCCATATACGATACAACCAAAAACTCAACTCTCAACTCCGGAACTCCCCCAAACTATTCAACTCTTATCTTCTT
CTTCTGAAATTTCATAGCTTTCTGACTAAAAGTTCTGATTTTTTTTGAAGCTGTGCACGTGAAAGGGATTTCAATGTATT
CTAAACTATCATCACCTCTATGCCCCGTGATTCCATTATGTCTTTTCTTCTTTTCACACAGTCTGTCTTCTTTCTGAGCT
TTCCCATCCAACTTTCTCCAGTCCCAGACACCACCAAGTT
>AT5G58160.1 | chr5:23530724-23533723 FORWARD LENGTH=3000
CTCCAAGGTGCAGAATCATCTCCGTTGTTATGGAGTAGACTTTGCAAATTAACCATGTCTAAGTCCTCGTAGATTGCAAT
TCTTTGCTCTGTCGCTATACAGTATCCACAGAGCGGGAAAAGATTTGGGTGATTGATCCTAGCGAGACGTTCAAATGCAA
TCGAGACTTCAGTATCAGTCAATGTGGTTCCACTTGGGATAACTTTTAGAGCTGCTCTGAATCCACCGGGTAAGACTGCT
CCGTAAGTAGGACCAGACTTGCCTTCCCACAACATTGTGCCTCTGTCGAAGTTGAAAGTCGCAGCCTTTAGGTCTGCAAG
CGTCATTTTCATTAATGGCTTGTCGATCATTACCACAGGGATTTGCGTTGCTTGCTTGATATCAGTGGTTGAGTCGTGTT
GGTCTGGGGAGTTGGGTTCTGTGTTGTTTATGGCTAGCTTTGTTGCCCAAGTTCTTGATTTTCTTCTAACTCTCAAGGCT
ACAAGTATGAGCAGTAGTCCTATAAGTAAGAACGCCATGGAGATTGCTAACCCCAAACCAATCTTAAGCCCTGTATTCTT
CTTGTTGACTTTCTTTCCTTTTGTAATAATTGGCTTTGCAGCGAAGGGGCAGTTGTTTCTAATATTAATGAAGGATCTCT
GGATTGTTTCTTGGGAGAAGTTGGGGTTGCAAAAGGTTAGATTGTTGAAAGAGAAGTTAAACCTTTGCATCATGGCGAGT
TTCTCCAAAAGCGGCCTTGGGATATCTCCGTCTAGCTTATTCAACGAGAGATCAAGTACTTCAATGTTCTTGACGCTCAG
CATAGGCACGTGGCCAGTGAGATTATTGGAGGAGAGATCAAGAACCTTCAGATGACTCAGCCGCGAGATTTCACGCGGAA
TGATATTAGTGAGATTGGTCCTTGATAGATTCAGATAATGTAGCGCAGAAAGCTTGCCGATTTCTGGGAACTCTTGTGCC
CTGAATCGATTGCACGCGAGGTTAAGGTGTCCCAGCTTGTGAGCTGAACTCAAACCATTGAATATATGGCCGACAAAGCT
ATTATCGGACAAGTCAAGATGAATCAGACTAGACCAGTTGTGTTTGTGGCCGGGTATTAACTGCAAGATATGCCCATCAA
ATCGGTTTTCACTGAGATCAACTGTTTCCACGTTTTCATGCAAGACTCCTATCAATGAACCCTGAAACAGATTTCGTGAA
AGGTTCAAGCTTTTTAGTAGTGGGAAAGCTGAACCAAAACCGACAGGCAGAGACTCGTTGAGGCGGTTGGATGAGAGGTC
GATGGAGAGTAGAGATCGGCAATGGACAAGTTCTGGAGGGACGCCAAACTGAAAGTCATTGTTGTGGAGCTTGAGAGTTG
TTAGATTGACAAGGTTGCTTATTGCGGCAGGGATTTTGCCAGAGATGCTGTTGAAAGAAAGATCAAGGGTGTGAAGCGAC
ATGAAATTGCCGATGTTGCTGGGAAGAGGCTCAGAAATCCGGTTGGAGGAGAGATTGAGACTCTCAAGCAAGCTGAGACT
CCACAAATCCGAGGGGAGAGACGTAATCTTGTTTCCACTGAGATCTAAAGTTTGGAGCTTACTCATTTTGCCAATAGTGT
TGTCGGGGATCGAACCAGACAGGTCCAACCCAGAAGCCGAAATATGCAACACATTCTCACTAGAGTCACAGACGACCACT
CCTGGCCATGAACACAAGGAAGAAAACGTATGAGCTTGGGGAGAATTGGGTAATCTCATTGCGGAGAAGAAGCTAGAGAG
ATGATAAGCGTCGGTGTTGGGATCTAGGCTCGTCAGATGCTTGACGAAGAAGGAGAAGAACAGGAGAGATCCCCATAGAG
ACAACCTCATAACTTGGTGGTGTCTGGGACTGGAGAAAGTTGGATGGGAAAGCTCAGAAAGAAGACAGACTGTGTGAAAA
GAAGAAAAGACATAATGGAATCACGGGGCATAGAGGTGATGATAGTTTAGAATACATTGAAATCCCTTTCACGTGCACAG
CTTCAAAAAAAATCAGAACTTTTAGTCAGAAAGCTATGAAATTTCAGAAGAAGAAGATAAGAGTTGAATAGTTTGGGGGA
GTTCCGGAGTTGAGAGTTGAGTTTTTGGTTGTATCGTATATGGACACTGGAGAAAGTGGGAAGAGAAGAGAGAGTCGTTG
AAAGTCAAAAAAAGGGATATGTGGAGATTATAATTAGGTAAAGTATTTCGCTAGTGAGTTATAAGAAAAATATGATAAAT
GGAATCTGTCTCAGACCTTTTGTGAATTTTTCCAAATCCCAAAGTTGTCAATGGATTTGGTGAGTGGAGGAGTGGGTGGT
TGTTGTGGTTTCTCATTTCAGTAGTGTTTTGGTTATTAATGTAAAAATTCACTTTTTTAGGGGTTTTCACACTTTTTTGA
CTCTGTCACAGATACCTTGGAAATTGAGAATCATTCATTCCTCTGATTAGCCCCTAAACTGGCGCCTTAATGTCCGCAAA
TAAGAGAAAATAAAAACAAGAGCCATCAATGTAGTTTAAACCAACTCATCAGATTCATAGCTCATTTTCTGGATAAAAAT
AGCCACTCACTATTTTAAGCAATCTTATGCTAAAACAGAGCTCCAATAGCTATCTGAGTTTCATCGGATTCAAAGACTGA
AACTTGCAATTAGAGAGAATGAAGAAACAATGCTAGCAAAACAGAGTCGAGATATCACAACTTGTGCGCCGAAAAGGAAA
AGCCCATTAAGAGGAATTAAATGGGCCGAGAGATAAATGCCGGTTCGTCCGTAGATGAGAAGACACGTGTCAGGTCGGGT
AGAGAGTTGGCGGCTGATCGTGGGATCCACGTCATACAACGCGCCAGCTGACCTTTTCCTCTGTTCGAAGATCAATCAAC
ATCACCTTAACAGATTCATACCAAAAAGGAGCATCTTTCGCTACAAATTCTGTAATCAAACGAAAACTCAAAAGTTGTCG
ATTTTTGAAATTCGAAGAGAGGTTTTAAGACTTTGATAAA
>AT5G58170.1 | chr5:23543093-23546092 REVERSE LENGTH=3000
TACGAAAATTTGAATGTTTAGAGTGTCTGTACTCGACTATTTGTCACGAAAATTTGAATATTTAGACTGTTTAGATTTTA
CTAGCCGTTACGAAAATTAGAATGTTATAGAGTATCTAGATTCGATTATAAAATCTTGAGTTTGTATTCTTTTTCTTTTG
TAACGCCTAATTCATTGATTGCATCGAAATGAGAGTCGATACAATCAATGTACATTAAAAGTATGCAATACATATACACA
TCAACATACATAGTTAAACTTGAAAGTAAGCCGTGAAAAATTGAACTTATATAATGTTTTCCGATACAATAGCTTTACTA
GTTAACAAATTATTAATTATGTTAATTTTATTTATATAATTTTTTATCCCAATATGATGAAACTGTCATTCTTAGCTAAC
ATCTCTTGGATAAAAACTACACATTACAGAAAAAAAAAACCAAAAAAAAAACTACACATTAGTCTAAATGATTTATGGTA
TATTATCTTTCACCAGTTTGTTTGTTTTTCTGATTCCATTATCGCTAATGTGGCATTTATTAATTTGTCACACTGCAAGC
TCTTTCCATGCCTTATACGATCACGAACATTCATAAGCTGTGGGCCAACTTTGAGTGCAAAATGGGACTTCAAAGGCCCT
ACACTACTTATAGATGAAAGTGGCCATTTGGTGAGGACTGTATGACTTTCGTGTTTACCCAATTTTCACATTCGTGCTTC
AAATCTATCCTTGTATGTGTGTGTGCGTCTTCTCTATTATTCCATAAAATGCATGACCAAAATCATTGATCTTTTTTCCC
ACATAACAAAAAAAAAAAAAACTAAAACCTGACATGGAACAACTTATTCCTTGAGATATGTTCATAAGTTCATAGAAAGC
AGTTCAAGTAGGGTAGACTATTCTATAGAGGGACATTCAAGAGTTGCATTACAGCTTAGAGAAGTGTACAACATGAGTTT
GTTTTCTTCGCTTGCTTGTAAAACATCTGTTTCATCCAAACACCAAAACAAACCAATATTCTCATGTCAGAAACTATTTC
ATCTATCTCCCATTACCCTCAGAATCCACTGAAGAAACAGTAGTAAGTAATACTAGGGTGGAATGTTACCTTCGATGCCA
GGCTTAACTCTGAGCTCTTCTCCACTAAGCTGTCCAGCTTTTCACCTCGGGCTAGGACACCATCAATGGTTTTATGCTGT
AGTATAAAACAAAAGTCAGCATAAAACGACCATGTTTAAGCGACCTTGGAAACAAGAACTTAATGGAGGGAACTGGTATG
TATTGGAATGTAAAAAGGAAGCAAAGCATGCAGGTCAACAATCAAGAACCAGGGACGGCACTTACAAGGATAATCTTGGT
CTCATCCAATTCCCTCTGGATTTTCAACAGCTTATCAGCTTCTGCCGGGTCCTGAAGATATTCCAAAAAAAAGTAAGAAT
AATTGACACAGCAAATAGTTCCTAAAGTCTTAAACAAGATTCATAGATACAAAAAAGTTAGTGCTTCTAGAACCCGAAAT
TTGTCTGAAGCTTCTTTTAAGTATGGCCACGGCTGACTAGAGTTTTCAAACCTCCATGTGTCACCATAATCCTTCTGGTA
TACATCTAATACCTGTCAAAAACAGAATGCCAACGAAAGAAAAAATATTTTCCTTCAAACAAGACCGTACCAGAAGTTAG
ATTTTGTTTTGTACCTGATTGAGAAGAGAAAAGGCACTTCGAACGGGATAATGGTCGTCCATGAATCCTACGGCGCAGAG
GCCATTTATGTTGTAAGCGTGCACTTTATACTCTACATATCAACACAGCGATGTCAATTACAAAATTATAAACAGGACAC
ATATATATGACAGATCCAAGAGCCAAAAAAAAAGAAGAAGAACCTTCGTGTTTGACGGATTGGCGCTGACCTGGAGGGGT
TCTTCTGGCAACAGTACGGGCAATGAATACAATGAACTCTTCGAAGTTAGAGCGATAAAAAGAGAATTTTCCGAATTGTG
AGAGGTCGGAAACGTTGGCCAGGATAACGGGTTCGCGTGTTTCGGGATCGCACTTGAGAACGAGCAAGGCAGTGATCTTC
ATGACAAGGGTTCTGAATCATGAAACAGAACCAATGAAGTTCCAGTGAGTTTATTTTACTATGAGCTAAAAACGTAAAAA
AAACAAAGTCACAGTTGGTGAGAGACTAATTTTGTTACTATACAATCATAAGACAGAAACTCGAAAAAAAACATAGCTTT
TGAAACAACAAGGAGAGAGTAGACGAGATAAAGAGTGTTCGAGCAGATATGTTATAAGAGACAGAGAAGAAGCTAAAGAG
AGAAGAAGCAAGATAGAGAGGTGTTACCGGGGCAGAGAGTAGACAAGACAGATGAGACGAGATCGACAATACGATGTATA
GATGCAGAGAGGAGAGTTGAATCGTTGTTGAATTCCAGAGACCTTTTTAGTTAAGGGACCTTTCAGGGTTAGGCCATATA
GAAAAAAAAAAATTAAAATTTTATTTATTAATATAACGAAATTATTTTTAATATTTGTTCGTGTTACTAATTTATATACG
TAAGTGAAAAATGGAGGATATATTTTAGTATATATTTTTTTGATACGTCAAGGTCTCAATGAACGACAGAAACGCGGTAA
GAGAGAAAGGAGAGATAAAAATAGGTGTGGATGAGTTGTTTGATCCATAAATGGGATGGCCAAGTTTCTTTCTTACTATT
AATTAACTAACTTGTTTTTCTTCATTCCAATTTTGAAACCCCTTCTTTCTTTGGCCCCAAGCTTCCGTTTTTCTTCATCT
TATTCTTTCAAAATCTCAAACCCATAAGGGAAAAAGAAGCATAAAGAGGCAGAAGAGGAAGGTGGTCATATGTTCTTGCT
TTCGCCTTGTGAGATCTCTTTACTTGTCTCTCTCGCCTCTTTCACATTTTCTTAAATTTTAAAGTTTCTATCTTATGATA
GCTTTTCTTTTGTGTTACAAACAGGATCAATCATACAGAG
>AT5G58180.1 | chr5:23541011-23544010 FORWARD LENGTH=3000
GACTGAATCAAAACTTTCTGAGTTGATTGCTTGTCGAGTGTGGACTTGGCCAGAGCCGACTTAACTGCGTCTACGACTCC
TAGGCCCTTCTTTGAGGCTAGGTAAGCAGCATTCTGTCAACAAACAATGCGTTAGAAGCTGCCTTGAGTAAATTTAGAAG
CATTTTGGAGTTACAAAGTCTTGCCTCGATGTTGATCATAACTCCGGTGACAGCCTTTGCTTTGCTGAAGTCAAGGAAAT
CCGCAAGAGTAATGAACTTTCCAGCGTTTTTGTTTGCTGGATTTCTCTGGAAGCCCGTGGCAGTGAAGGGGTTCTCTATT
TGTGCTGAATACAAAGATATCCCAATGCTCAGTGACTTAGTTGAGAATGAGATAGTTTCAGAAGTCTATAGTAAAACAAA
TCAGTTTCTTACGCTTCACAGACTGGATCTCAGCCCATGTAAGATCAAAAGAAAAAATGCCATTGGTAGGCTGGATCTCA
GGAACGCTTGTGGCTCGGGACATGAAAATAGTCATGGCGGTGGTACTTGCTGTAAGGTCTGCAGCATCATGGCAGAAAGC
GATTCCGTCTTTAGACATCTGAACAGAGCAGTCGATCACGTCTGCTCCATCATCGACTGCTTTCTGGTAAGCCAGATCAG
TGCAGCCTGGATAGTCTCCGCTTGCTCCATTGTGAGTTATAACCAACGCATGCCCTGCTTTGGGGAGATTGCCATTTTGG
TGAGAAAAGCAAGCTGCAAGAAAACAGACGCTTTAGCTTCTTCTTAATAATCAGCTATCTGAGGAAACGTATATAGCAAG
TCATCTCACTGATGGATTGTGATGCTGTTGGCGGGAAATCAGTAATGACGCCATCAACAGAAAACTGGCCATTGTCCACA
AACTGGAGATACTCAGCGGAGGGATCATAGCTGTAGTTAAAGCTGGTGCGCAAGTCATTGGCAAACCCTGAAGCATAGAC
CTCTAGACCGGCTTTGTGGGCATCAGCCACAAAAGTGGTGGCGGGCTTAAGGTACTTAGCTGAGTCAATGGGCCAAATGT
AGTCTTTGGGCACAAGAACGCCTGAAGCAAAGGCCTTGATGGCTGCGAGGTTCTGCTGAATCTCACTGTACTTCTTGTTG
GTGGTGGGCTCAACTGCCTCTGGGTCTTTGAACTCGAATATGAGCTTTGTCTTGGCCCTGCCCGCGTCCATCCCGATGCT
CTTCAAGAAACCAATCTCTGGAGATGAGATGACATTAATGCCGCGGAATTGCAAGCTTCTCAGGTACTCGGCTGGGCTCA
GCTTGTGTTCCATGTAGAAGGCATCGTACTGCACATTTGCATTGTTTGTTGTTTTGATGAATCAACAAAAAAGCTCCATA
TGTTGGTTAATCATGTTCTCAAAGAGAAGAAAACATACCTGAACGCTCAACCAAAACTTGGGAGGCTTGGTTCCAAGGAC
GTCCTCCACTGCGGAAACCGACATTTGGCCGTCGAAGATGCTAGGCCGAGAGAAGATGTTCTGGACCACTGCACAATAAC
ATAAAAGATGAAAATGTGTGGTCGTGGTGGTGAGCATTGAAGGGATGAAATGAAAGAGAAGAAGACATACAAGTGACATT
GTTGAAGATGGTGTCGGCATCGTAATCAAGGACAAACCATCCCTTGAGGTCCTGACCGTTGACCTTGTAGGTCTTCTGGG
CTTTAGGGAAGACTGAAGATATGGTGGTTGCATTGTCAAGTATGATATCTGACAAGCAAAGGCCCACACCGTCCTTAGTC
ATCTGAAGGTTGCACAACATTGTGAGGCCAGGCGAGCTGGTGCCAATAGCCAAGTCGTTTGCAGAGGCGCTTGACTCAGG
GAAAAGACCCGAGAAGCCCCCTCTGGCCACAACGGCAGGCTCTTGTCCTGGAAGATAAAAGACAGGTACGGATTCTTAGA
AACAAACAAAGAGCAGGTTATGTAATATGGGGATTGAGAAGGATACTTACCATTAAGGGTGAGCCATTTCTTAGCAGGAA
CCGCCGCGGCAGCAGCAGGAGTCTGGGGGGCTGCAACACATAAGTGTATAAAAAGGGAGAAAAATATGATAAACCTCAGC
ATCTCTGTATGATTGATCCTGTTTGTAACACAAAAGAAAAGCTATCATAAGATAGAAACTTTAAAATTTAAGAAAATGTG
AAAGAGGCGAGAGAGACAAGTAAAGAGATCTCACAAGGCGAAAGCAAGAACATATGACCACCTTCCTCTTCTGCCTCTTT
ATGCTTCTTTTTCCCTTATGGGTTTGAGATTTTGAAAGAATAAGATGAAGAAAAACGGAAGCTTGGGGCCAAAGAAAGAA
GGGGTTTCAAAATTGGAATGAAGAAAAACAAGTTAGTTAATTAATAGTAAGAAAGAAACTTGGCCATCCCATTTATGGAT
CAAACAACTCATCCACACCTATTTTTATCTCTCCTTTCTCTCTTACCGCGTTTCTGTCGTTCATTGAGACCTTGACGTAT
CAAAAAAATATATACTAAAATATATCCTCCATTTTTCACTTACGTATATAAATTAGTAACACGAACAAATATTAAAAATA
ATTTCGTTATATTAATAAATAAAATTTTAATTTTTTTTTTTCTATATGGCCTAACCCTGAAAGGTCCCTTAACTAAAAAG
GTCTCTGGAATTCAACAACGATTCAACTCTCCTCTCTGCATCTATACATCGTATTGTCGATCTCGTCTCATCTGTCTTGT
CTACTCTCTGCCCCGGTAACACCTCTCTATCTTGCTTCTTCTCTCTTTAGCTTCTTCTCTGTCTCTTATAACATATCTGC
TCGAACACTCTTTATCTCGTCTACTCTCTCCTTGTTGTTTCAAAAGCTATGTTTTTTTTCGAGTTTCTGTCTTATGATTG
TATAGTAACAAAATTAGTCTCTCACCAACTGTGACTTTGTTTTTTTTACGTTTTTAGCTCATAGTAAAATAAACTCACTG
GAACTTCATTGGTTCTGTTTCATGATTCAGAACCCTTGTC
>AT5G58180.2 | chr5:23541011-23544010 FORWARD LENGTH=3000
GACTGAATCAAAACTTTCTGAGTTGATTGCTTGTCGAGTGTGGACTTGGCCAGAGCCGACTTAACTGCGTCTACGACTCC
TAGGCCCTTCTTTGAGGCTAGGTAAGCAGCATTCTGTCAACAAACAATGCGTTAGAAGCTGCCTTGAGTAAATTTAGAAG
CATTTTGGAGTTACAAAGTCTTGCCTCGATGTTGATCATAACTCCGGTGACAGCCTTTGCTTTGCTGAAGTCAAGGAAAT
CCGCAAGAGTAATGAACTTTCCAGCGTTTTTGTTTGCTGGATTTCTCTGGAAGCCCGTGGCAGTGAAGGGGTTCTCTATT
TGTGCTGAATACAAAGATATCCCAATGCTCAGTGACTTAGTTGAGAATGAGATAGTTTCAGAAGTCTATAGTAAAACAAA
TCAGTTTCTTACGCTTCACAGACTGGATCTCAGCCCATGTAAGATCAAAAGAAAAAATGCCATTGGTAGGCTGGATCTCA
GGAACGCTTGTGGCTCGGGACATGAAAATAGTCATGGCGGTGGTACTTGCTGTAAGGTCTGCAGCATCATGGCAGAAAGC
GATTCCGTCTTTAGACATCTGAACAGAGCAGTCGATCACGTCTGCTCCATCATCGACTGCTTTCTGGTAAGCCAGATCAG
TGCAGCCTGGATAGTCTCCGCTTGCTCCATTGTGAGTTATAACCAACGCATGCCCTGCTTTGGGGAGATTGCCATTTTGG
TGAGAAAAGCAAGCTGCAAGAAAACAGACGCTTTAGCTTCTTCTTAATAATCAGCTATCTGAGGAAACGTATATAGCAAG
TCATCTCACTGATGGATTGTGATGCTGTTGGCGGGAAATCAGTAATGACGCCATCAACAGAAAACTGGCCATTGTCCACA
AACTGGAGATACTCAGCGGAGGGATCATAGCTGTAGTTAAAGCTGGTGCGCAAGTCATTGGCAAACCCTGAAGCATAGAC
CTCTAGACCGGCTTTGTGGGCATCAGCCACAAAAGTGGTGGCGGGCTTAAGGTACTTAGCTGAGTCAATGGGCCAAATGT
AGTCTTTGGGCACAAGAACGCCTGAAGCAAAGGCCTTGATGGCTGCGAGGTTCTGCTGAATCTCACTGTACTTCTTGTTG
GTGGTGGGCTCAACTGCCTCTGGGTCTTTGAACTCGAATATGAGCTTTGTCTTGGCCCTGCCCGCGTCCATCCCGATGCT
CTTCAAGAAACCAATCTCTGGAGATGAGATGACATTAATGCCGCGGAATTGCAAGCTTCTCAGGTACTCGGCTGGGCTCA
GCTTGTGTTCCATGTAGAAGGCATCGTACTGCACATTTGCATTGTTTGTTGTTTTGATGAATCAACAAAAAAGCTCCATA
TGTTGGTTAATCATGTTCTCAAAGAGAAGAAAACATACCTGAACGCTCAACCAAAACTTGGGAGGCTTGGTTCCAAGGAC
GTCCTCCACTGCGGAAACCGACATTTGGCCGTCGAAGATGCTAGGCCGAGAGAAGATGTTCTGGACCACTGCACAATAAC
ATAAAAGATGAAAATGTGTGGTCGTGGTGGTGAGCATTGAAGGGATGAAATGAAAGAGAAGAAGACATACAAGTGACATT
GTTGAAGATGGTGTCGGCATCGTAATCAAGGACAAACCATCCCTTGAGGTCCTGACCGTTGACCTTGTAGGTCTTCTGGG
CTTTAGGGAAGACTGAAGATATGGTGGTTGCATTGTCAAGTATGATATCTGACAAGCAAAGGCCCACACCGTCCTTAGTC
ATCTGAAGGTTGCACAACATTGTGAGGCCAGGCGAGCTGGTGCCAATAGCCAAGTCGTTTGCAGAGGCGCTTGACTCAGG
GAAAAGACCCGAGAAGCCCCCTCTGGCCACAACGGCAGGCTCTTGTCCTGGAAGATAAAAGACAGGTACGGATTCTTAGA
AACAAACAAAGAGCAGGTTATGTAATATGGGGATTGAGAAGGATACTTACCATTAAGGGTGAGCCATTTCTTAGCAGGAA
CCGCCGCGGCAGCAGCAGGAGTCTGGGGGGCTGCAACACATAAGTGTATAAAAAGGGAGAAAAATATGATAAACCTCAGC
ATCTCTGTATGATTGATCCTGTTTGTAACACAAAAGAAAAGCTATCATAAGATAGAAACTTTAAAATTTAAGAAAATGTG
AAAGAGGCGAGAGAGACAAGTAAAGAGATCTCACAAGGCGAAAGCAAGAACATATGACCACCTTCCTCTTCTGCCTCTTT
ATGCTTCTTTTTCCCTTATGGGTTTGAGATTTTGAAAGAATAAGATGAAGAAAAACGGAAGCTTGGGGCCAAAGAAAGAA
GGGGTTTCAAAATTGGAATGAAGAAAAACAAGTTAGTTAATTAATAGTAAGAAAGAAACTTGGCCATCCCATTTATGGAT
CAAACAACTCATCCACACCTATTTTTATCTCTCCTTTCTCTCTTACCGCGTTTCTGTCGTTCATTGAGACCTTGACGTAT
CAAAAAAATATATACTAAAATATATCCTCCATTTTTCACTTACGTATATAAATTAGTAACACGAACAAATATTAAAAATA
ATTTCGTTATATTAATAAATAAAATTTTAATTTTTTTTTTTCTATATGGCCTAACCCTGAAAGGTCCCTTAACTAAAAAG
GTCTCTGGAATTCAACAACGATTCAACTCTCCTCTCTGCATCTATACATCGTATTGTCGATCTCGTCTCATCTGTCTTGT
CTACTCTCTGCCCCGGTAACACCTCTCTATCTTGCTTCTTCTCTCTTTAGCTTCTTCTCTGTCTCTTATAACATATCTGC
TCGAACACTCTTTATCTCGTCTACTCTCTCCTTGTTGTTTCAAAAGCTATGTTTTTTTTCGAGTTTCTGTCTTATGATTG
TATAGTAACAAAATTAGTCTCTCACCAACTGTGACTTTGTTTTTTTTACGTTTTTAGCTCATAGTAAAATAAACTCACTG
GAACTTCATTGGTTCTGTTTCATGATTCAGAACCCTTGTC
>AT5G58190.1 | chr5:23543434-23546433 FORWARD LENGTH=3000
TTTATCTCTCCTTTCTCTCTTACCGCGTTTCTGTCGTTCATTGAGACCTTGACGTATCAAAAAAATATATACTAAAATAT
ATCCTCCATTTTTCACTTACGTATATAAATTAGTAACACGAACAAATATTAAAAATAATTTCGTTATATTAATAAATAAA
ATTTTAATTTTTTTTTTTCTATATGGCCTAACCCTGAAAGGTCCCTTAACTAAAAAGGTCTCTGGAATTCAACAACGATT
CAACTCTCCTCTCTGCATCTATACATCGTATTGTCGATCTCGTCTCATCTGTCTTGTCTACTCTCTGCCCCGGTAACACC
TCTCTATCTTGCTTCTTCTCTCTTTAGCTTCTTCTCTGTCTCTTATAACATATCTGCTCGAACACTCTTTATCTCGTCTA
CTCTCTCCTTGTTGTTTCAAAAGCTATGTTTTTTTTCGAGTTTCTGTCTTATGATTGTATAGTAACAAAATTAGTCTCTC
ACCAACTGTGACTTTGTTTTTTTTACGTTTTTAGCTCATAGTAAAATAAACTCACTGGAACTTCATTGGTTCTGTTTCAT
GATTCAGAACCCTTGTCATGAAGATCACTGCCTTGCTCGTTCTCAAGTGCGATCCCGAAACACGCGAACCCGTTATCCTG
GCCAACGTTTCCGACCTCTCACAATTCGGAAAATTCTCTTTTTATCGCTCTAACTTCGAAGAGTTCATTGTATTCATTGC
CCGTACTGTTGCCAGAAGAACCCCTCCAGGTCAGCGCCAATCCGTCAAACACGAAGGTTCTTCTTCTTTTTTTTTGGCTC
TTGGATCTGTCATATATATGTGTCCTGTTTATAATTTTGTAATTGACATCGCTGTGTTGATATGTAGAGTATAAAGTGCA
CGCTTACAACATAAATGGCCTCTGCGCCGTAGGATTCATGGACGACCATTATCCCGTTCGAAGTGCCTTTTCTCTTCTCA
ATCAGGTACAAAACAAAATCTAACTTCTGGTACGGTCTTGTTTGAAGGAAAATATTTTTTCTTTCGTTGGCATTCTGTTT
TTGACAGGTATTAGATGTATACCAGAAGGATTATGGTGACACATGGAGGTTTGAAAACTCTAGTCAGCCGTGGCCATACT
TAAAAGAAGCTTCAGACAAATTTCGGGTTCTAGAAGCACTAACTTTTTTGTATCTATGAATCTTGTTTAAGACTTTAGGA
ACTATTTGCTGTGTCAATTATTCTTACTTTTTTTTGGAATATCTTCAGGACCCGGCAGAAGCTGATAAGCTGTTGAAAAT
CCAGAGGGAATTGGATGAGACCAAGATTATCCTTGTAAGTGCCGTCCCTGGTTCTTGATTGTTGACCTGCATGCTTTGCT
TCCTTTTTACATTCCAATACATACCAGTTCCCTCCATTAAGTTCTTGTTTCCAAGGTCGCTTAAACATGGTCGTTTTATG
CTGACTTTTGTTTTATACTACAGCATAAAACCATTGATGGTGTCCTAGCCCGAGGTGAAAAGCTGGACAGCTTAGTGGAG
AAGAGCTCAGAGTTAAGCCTGGCATCGAAGGTAACATTCCACCCTAGTATTACTTACTACTGTTTCTTCAGTGGATTCTG
AGGGTAATGGGAGATAGATGAAATAGTTTCTGACATGAGAATATTGGTTTGTTTTGGTGTTTGGATGAAACAGATGTTTT
ACAAGCAAGCGAAGAAAACAAACTCATGTTGTACACTTCTCTAAGCTGTAATGCAACTCTTGAATGTCCCTCTATAGAAT
AGTCTACCCTACTTGAACTGCTTTCTATGAACTTATGAACATATCTCAAGGAATAAGTTGTTCCATGTCAGGTTTTAGTT
TTTTTTTTTTTTGTTATGTGGGAAAAAAGATCAATGATTTTGGTCATGCATTTTATGGAATAATAGAGAAGACGCACACA
CACATACAAGGATAGATTTGAAGCACGAATGTGAAAATTGGGTAAACACGAAAGTCATACAGTCCTCACCAAATGGCCAC
TTTCATCTATAAGTAGTGTAGGGCCTTTGAAGTCCCATTTTGCACTCAAAGTTGGCCCACAGCTTATGAATGTTCGTGAT
CGTATAAGGCATGGAAAGAGCTTGCAGTGTGACAAATTAATAAATGCCACATTAGCGATAATGGAATCAGAAAAACAAAC
AAACTGGTGAAAGATAATATACCATAAATCATTTAGACTAATGTGTAGTTTTTTTTTTGGTTTTTTTTTTCTGTAATGTG
TAGTTTTTATCCAAGAGATGTTAGCTAAGAATGACAGTTTCATCATATTGGGATAAAAAATTATATAAATAAAATTAACA
TAATTAATAATTTGTTAACTAGTAAAGCTATTGTATCGGAAAACATTATATAAGTTCAATTTTTCACGGCTTACTTTCAA
GTTTAACTATGTATGTTGATGTGTATATGTATTGCATACTTTTAATGTACATTGATTGTATCGACTCTCATTTCGATGCA
ATCAATGAATTAGGCGTTACAAAAGAAAAAGAATACAAACTCAAGATTTTATAATCGAATCTAGATACTCTATAACATTC
TAATTTTCGTAACGGCTAGTAAAATCTAAACAGTCTAAATATTCAAATTTTCGTGACAAATAGTCGAGTACAGACACTCT
AAACATTCAAATTTTCGTAACGGATCAAAGACTCGAATCTATGATAATTTAATTCAACCTCTGCATTGGTTACAAATGTT
CTTTTGAATTTTTGTCTTAAGGGGAATTGTGACTTTGTGAGAAAAAAGCATTGCACAAATCTGAAGAAGAAAAGTGGTAT
GGTACAGTTAATGGGACTACTACTACTAACATTGAAAAACGAAAAGGCTCAAAACCAAACCGCTTTAAAAGGAAGGAACC
TCTCTAATATTTTTCGTATTAACTCATAACGGGCCCACAACAGTTGCAATAGTCTTTCAAAATTCTCCTCTCTAATCTCA
CAAAAACCTCTCCGATCTCTCGCTCTCTCAGATCTCCTCC
>AT5G58190.2 | chr5:23543434-23546433 FORWARD LENGTH=3000
TTTATCTCTCCTTTCTCTCTTACCGCGTTTCTGTCGTTCATTGAGACCTTGACGTATCAAAAAAATATATACTAAAATAT
ATCCTCCATTTTTCACTTACGTATATAAATTAGTAACACGAACAAATATTAAAAATAATTTCGTTATATTAATAAATAAA
ATTTTAATTTTTTTTTTTCTATATGGCCTAACCCTGAAAGGTCCCTTAACTAAAAAGGTCTCTGGAATTCAACAACGATT
CAACTCTCCTCTCTGCATCTATACATCGTATTGTCGATCTCGTCTCATCTGTCTTGTCTACTCTCTGCCCCGGTAACACC
TCTCTATCTTGCTTCTTCTCTCTTTAGCTTCTTCTCTGTCTCTTATAACATATCTGCTCGAACACTCTTTATCTCGTCTA
CTCTCTCCTTGTTGTTTCAAAAGCTATGTTTTTTTTCGAGTTTCTGTCTTATGATTGTATAGTAACAAAATTAGTCTCTC
ACCAACTGTGACTTTGTTTTTTTTACGTTTTTAGCTCATAGTAAAATAAACTCACTGGAACTTCATTGGTTCTGTTTCAT
GATTCAGAACCCTTGTCATGAAGATCACTGCCTTGCTCGTTCTCAAGTGCGATCCCGAAACACGCGAACCCGTTATCCTG
GCCAACGTTTCCGACCTCTCACAATTCGGAAAATTCTCTTTTTATCGCTCTAACTTCGAAGAGTTCATTGTATTCATTGC
CCGTACTGTTGCCAGAAGAACCCCTCCAGGTCAGCGCCAATCCGTCAAACACGAAGGTTCTTCTTCTTTTTTTTTGGCTC
TTGGATCTGTCATATATATGTGTCCTGTTTATAATTTTGTAATTGACATCGCTGTGTTGATATGTAGAGTATAAAGTGCA
CGCTTACAACATAAATGGCCTCTGCGCCGTAGGATTCATGGACGACCATTATCCCGTTCGAAGTGCCTTTTCTCTTCTCA
ATCAGGTACAAAACAAAATCTAACTTCTGGTACGGTCTTGTTTGAAGGAAAATATTTTTTCTTTCGTTGGCATTCTGTTT
TTGACAGGTATTAGATGTATACCAGAAGGATTATGGTGACACATGGAGGTTTGAAAACTCTAGTCAGCCGTGGCCATACT
TAAAAGAAGCTTCAGACAAATTTCGGGTTCTAGAAGCACTAACTTTTTTGTATCTATGAATCTTGTTTAAGACTTTAGGA
ACTATTTGCTGTGTCAATTATTCTTACTTTTTTTTGGAATATCTTCAGGACCCGGCAGAAGCTGATAAGCTGTTGAAAAT
CCAGAGGGAATTGGATGAGACCAAGATTATCCTTGTAAGTGCCGTCCCTGGTTCTTGATTGTTGACCTGCATGCTTTGCT
TCCTTTTTACATTCCAATACATACCAGTTCCCTCCATTAAGTTCTTGTTTCCAAGGTCGCTTAAACATGGTCGTTTTATG
CTGACTTTTGTTTTATACTACAGCATAAAACCATTGATGGTGTCCTAGCCCGAGGTGAAAAGCTGGACAGCTTAGTGGAG
AAGAGCTCAGAGTTAAGCCTGGCATCGAAGGTAACATTCCACCCTAGTATTACTTACTACTGTTTCTTCAGTGGATTCTG
AGGGTAATGGGAGATAGATGAAATAGTTTCTGACATGAGAATATTGGTTTGTTTTGGTGTTTGGATGAAACAGATGTTTT
ACAAGCAAGCGAAGAAAACAAACTCATGTTGTACACTTCTCTAAGCTGTAATGCAACTCTTGAATGTCCCTCTATAGAAT
AGTCTACCCTACTTGAACTGCTTTCTATGAACTTATGAACATATCTCAAGGAATAAGTTGTTCCATGTCAGGTTTTAGTT
TTTTTTTTTTTTGTTATGTGGGAAAAAAGATCAATGATTTTGGTCATGCATTTTATGGAATAATAGAGAAGACGCACACA
CACATACAAGGATAGATTTGAAGCACGAATGTGAAAATTGGGTAAACACGAAAGTCATACAGTCCTCACCAAATGGCCAC
TTTCATCTATAAGTAGTGTAGGGCCTTTGAAGTCCCATTTTGCACTCAAAGTTGGCCCACAGCTTATGAATGTTCGTGAT
CGTATAAGGCATGGAAAGAGCTTGCAGTGTGACAAATTAATAAATGCCACATTAGCGATAATGGAATCAGAAAAACAAAC
AAACTGGTGAAAGATAATATACCATAAATCATTTAGACTAATGTGTAGTTTTTTTTTTGGTTTTTTTTTTCTGTAATGTG
TAGTTTTTATCCAAGAGATGTTAGCTAAGAATGACAGTTTCATCATATTGGGATAAAAAATTATATAAATAAAATTAACA
TAATTAATAATTTGTTAACTAGTAAAGCTATTGTATCGGAAAACATTATATAAGTTCAATTTTTCACGGCTTACTTTCAA
GTTTAACTATGTATGTTGATGTGTATATGTATTGCATACTTTTAATGTACATTGATTGTATCGACTCTCATTTCGATGCA
ATCAATGAATTAGGCGTTACAAAAGAAAAAGAATACAAACTCAAGATTTTATAATCGAATCTAGATACTCTATAACATTC
TAATTTTCGTAACGGCTAGTAAAATCTAAACAGTCTAAATATTCAAATTTTCGTGACAAATAGTCGAGTACAGACACTCT
AAACATTCAAATTTTCGTAACGGATCAAAGACTCGAATCTATGATAATTTAATTCAACCTCTGCATTGGTTACAAATGTT
CTTTTGAATTTTTGTCTTAAGGGGAATTGTGACTTTGTGAGAAAAAAGCATTGCACAAATCTGAAGAAGAAAAGTGGTAT
GGTACAGTTAATGGGACTACTACTACTAACATTGAAAAACGAAAAGGCTCAAAACCAAACCGCTTTAAAAGGAAGGAACC
TCTCTAATATTTTTCGTATTAACTCATAACGGGCCCACAACAGTTGCAATAGTCTTTCAAAATTCTCCTCTCTAATCTCA
CAAAAACCTCTCCGATCTCTCGCTCTCTCAGATCTCCTCC
>AT5G58200.2 | chr5:23546605-23549604 FORWARD LENGTH=3000
TTCTGACGAGATATGTTGACTTCTCTCGCAGGGGAAAGACCAGTGATGGCTGATAATGGCGTCCAACAGGTAATTTAATT
CAATCTTCTTCTTCTTCTTCTTCTATTTTGAATTATTGTAAAACCACCATCCTAGGTTTAAAATGCGTTGTTCCTTTCAC
CACCAGCAGGTTTCTCACGACGATGGAAGGAACATTGTTTCTTCGTCTTATAGTTCTTCCGTGGTTCCTTCTCCTGATCC
CGCTCCTTATTATAACGTTCTTCAAACCCCTACCAATCTCTATCACTACGATTGGGATATCGCAAATTCTGGTAATTTTT
TGTCTTCTTCTCTCTTCTAATAAATCAAACAAAATCTGTAAGTGCTCATTGCATTGTTGTGTTTTCTCTAGGCTATGCAC
AAGGCATCAATACTTGGGATGGATATCCACGATATGCTACTACTACCCCTGAAGCCATGCATGTGCCACCGGTTAGTATG
ACTTGCCCTATTTATGTTCTATCTTCCTCTTGCTACTTAATTAACTTAGTTATTCTTTATCCTCAGGTTGTCTACAATGA
CAATTCATCTCTTATGTACCAATATCCTGGTTATGGATTTAACCCTTATCCTTCTGTAATGTTGGAGGGACAAATTCCAG
TCTCCCCAGCTTATTACCCACAACCTTTTGGTGCACCTTCTGCAATGCATTATTTACCCTCAGATATTGACCCAACATCT
GCTGCTTATATGATTCCTTACGGGCAATATGGTGGAGGGAATTATTCCGGAAATCAAGGGGACATCTCTTTAACATCTCA
TATACCTTATCCTCAAACGATGGGTATACTTGGGCCATACGACCATAATGCTTCACAGGTTAATACTCTTCCCTCTTTAG
TTTTAACTATTATGGGCTTATGTACATAACCTTTATTTGGTTTGGTTCGGTAAACATTTGCTTACTAGGAATAAAACTGC
ATAAAAGTGCCACTGGTTATTAGTATCACTAGTTTTTTGTGAGTCCATCTCTTTAGCTTTGTCGTGCAAGATAATGAATA
CATGCTGACACACTGGAAGAGCCATGATATTTTCTCATATATGATTGAACTTTCAGTTTTGTTCTTCCCTGTAATGGTTT
TGGGGAATAGAGGTGTCTTTGGCATACGCCTTGGATTCAAATCAGTTCACTGTTTTATTGGCTTATCACATTTCTTTGGC
ACCTTTTATCAGGTAGCGTTGCATGGGAGCGGGGTTGCTTCAAGCTCTTCTTTGGGAGGTTATTATCATGTAGGATCTTA
CCAGAATCCTAGCTCTACCCCCTCATATTATGGAGTTGATAATCGAGTCAGATTAACCCCTGACATAGGTAAAAGACGAG
AGAAGGATCAGGGCTCTATATCTAGCACCAGTGATCTGTATGGTAATCGAGGACCACGGGCATCAAGCAGGGTAAAGAGC
AAGAACAGCTCCAAACCTTGCTCTACTATTGGTGATTCAGCAAGCGATTCAAGTACAGCTGGACCAAATCCCAGTTTGTA
CAACCATCCAGAATTTGTGACAGATTATAAGAATGCCAAATTCTTTATCGTCAAGTCATTTAGTGAAGACAATGTCCACA
GAAGTATCAAGTACAATGTCTGGGCCAGTACACCGCATGGCAACAAAAAATTAGACACTGCTTATCGGGATGCTGAGAAG
ATGGGAGGAAAGTGTCCAATCTTTCTGTTCTTTTCGGTATGGCTTTTCCACTGTCCAATCTCTCTGTTTTCTTTCTGTAT
GGTTTTTTTTCGATGTAGTAGTATATATAATTCCTGGGAATAACCAAAAGCGTAATTGATAAGCTGCTTCAATGAAACAG
TAAGCTTAACCAAAGTTTAAAATCTTGCAGGTAAATGCTAGTGGACAATTCTGTGGGGTGTCAGAAATGGTTGGACCTGT
AGATTTTGAAAAGGATGCTGGTTACTGGCAGCAAGACAGGTGGAGTGGGCAGTTCCCAGTGAAATGGCATATTGTGAAAG
ATATACCGAATAACCGATTTTGTCATATTCTTTTACAAAACAATGACAACAAGCCGGTAACGCACAGCCGAGATTCTCAG
GAGGTGGGCATTACTTATTTTTTTGTCTTATGATCATTGATTCAATGCTCTCTTGGTTGCGGTGCCATAGTGATATTTGT
CTTGGTGTCACTGTGTTAGGTTTTATGTGGACAAGTCTTGGGCAATTTCACATTATCATGTATGACTAGGTGTATATACC
CAGTAATAGGGAAATCCTTGCATATGTGTATTAGGTCAAACGTTAATAGTTGGTATAGGGATTTGGAAGCTACTTAATTA
TGAGGTACTTGAAAGTTATACTTTATAGTCTCCCAGGGAATTAAAGCTTGCACTTTTTGCGTTGGGTTTTCTTGAGTGGG
ATATTAAGCAAAAAATGGAACATAGAAGAGTAAGTTTTTGTGGTAGGGAGAGAGATTTGGAACGCATTAATTGGATGTTG
CATGGATTTATAACTAAATTGATTGATGAACTGTAACAGGTGAAGCTACGCCAGGGGATTGAGATGCTTAGAATTTTCAA
AGAATACGAGGCACACACATCAATCCTTGATGATTTCGGCTACTATGATGAGTTAGAGGGGCAAAAGGTGGGAGAAGATG
GAACAAGGAAAAAAGCTGGGGAAGAAGAGACCTCCGTGGAGCAATTATCAGAGCGCCTTCAAGCTGTCAAAGTAGAAGAT
GGGAAGGAGGAGGAAAAAAAAGAGTTAATAGCTGATTGATACAGTAATAGTCAGTAGAAGGAGACATTCTTTTGGTAACA
ATAAGCAATGGGGTTCTCTTTTTTCTATTTGGGTGGGGATGTATACTAGAATGGTCGGGACAAAAAAAATCCAATTCCTT
GTAGGCTTGTAAGCAATTATTGCTTTTGTAGCATTGTATCGTAAAACGGCAACGTTTCGCCTTTTAACAAGAGACTCGGG
TTATATAACAAAAAATAAATATAAGTCTTCTTCTTCTCCA
>AT5G58200.1 | chr5:23547283-23550282 FORWARD LENGTH=3000
TCTGCAATGCATTATTTACCCTCAGATATTGACCCAACATCTGCTGCTTATATGATTCCTTACGGGCAATATGGTGGAGG
GAATTATTCCGGAAATCAAGGGGACATCTCTTTAACATCTCATATACCTTATCCTCAAACGATGGGTATACTTGGGCCAT
ACGACCATAATGCTTCACAGGTTAATACTCTTCCCTCTTTAGTTTTAACTATTATGGGCTTATGTACATAACCTTTATTT
GGTTTGGTTCGGTAAACATTTGCTTACTAGGAATAAAACTGCATAAAAGTGCCACTGGTTATTAGTATCACTAGTTTTTT
GTGAGTCCATCTCTTTAGCTTTGTCGTGCAAGATAATGAATACATGCTGACACACTGGAAGAGCCATGATATTTTCTCAT
ATATGATTGAACTTTCAGTTTTGTTCTTCCCTGTAATGGTTTTGGGGAATAGAGGTGTCTTTGGCATACGCCTTGGATTC
AAATCAGTTCACTGTTTTATTGGCTTATCACATTTCTTTGGCACCTTTTATCAGGTAGCGTTGCATGGGAGCGGGGTTGC
TTCAAGCTCTTCTTTGGGAGGTTATTATCATGTAGGATCTTACCAGAATCCTAGCTCTACCCCCTCATATTATGGAGTTG
ATAATCGAGTCAGATTAACCCCTGACATAGGTAAAAGACGAGAGAAGGATCAGGGCTCTATATCTAGCACCAGTGATCTG
TATGGTAATCGAGGACCACGGGCATCAAGCAGGGTAAAGAGCAAGAACAGCTCCAAACCTTGCTCTACTATTGGTGATTC
AGCAAGCGATTCAAGTACAGCTGGACCAAATCCCAGTTTGTACAACCATCCAGAATTTGTGACAGATTATAAGAATGCCA
AATTCTTTATCGTCAAGTCATTTAGTGAAGACAATGTCCACAGAAGTATCAAGTACAATGTCTGGGCCAGTACACCGCAT
GGCAACAAAAAATTAGACACTGCTTATCGGGATGCTGAGAAGATGGGAGGAAAGTGTCCAATCTTTCTGTTCTTTTCGGT
ATGGCTTTTCCACTGTCCAATCTCTCTGTTTTCTTTCTGTATGGTTTTTTTTCGATGTAGTAGTATATATAATTCCTGGG
AATAACCAAAAGCGTAATTGATAAGCTGCTTCAATGAAACAGTAAGCTTAACCAAAGTTTAAAATCTTGCAGGTAAATGC
TAGTGGACAATTCTGTGGGGTGTCAGAAATGGTTGGACCTGTAGATTTTGAAAAGGATGCTGGTTACTGGCAGCAAGACA
GGTGGAGTGGGCAGTTCCCAGTGAAATGGCATATTGTGAAAGATATACCGAATAACCGATTTTGTCATATTCTTTTACAA
AACAATGACAACAAGCCGGTAACGCACAGCCGAGATTCTCAGGAGGTGGGCATTACTTATTTTTTTGTCTTATGATCATT
GATTCAATGCTCTCTTGGTTGCGGTGCCATAGTGATATTTGTCTTGGTGTCACTGTGTTAGGTTTTATGTGGACAAGTCT
TGGGCAATTTCACATTATCATGTATGACTAGGTGTATATACCCAGTAATAGGGAAATCCTTGCATATGTGTATTAGGTCA
AACGTTAATAGTTGGTATAGGGATTTGGAAGCTACTTAATTATGAGGTACTTGAAAGTTATACTTTATAGTCTCCCAGGG
AATTAAAGCTTGCACTTTTTGCGTTGGGTTTTCTTGAGTGGGATATTAAGCAAAAAATGGAACATAGAAGAGTAAGTTTT
TGTGGTAGGGAGAGAGATTTGGAACGCATTAATTGGATGTTGCATGGATTTATAACTAAATTGATTGATGAACTGTAACA
GGTGAAGCTACGCCAGGGGATTGAGATGCTTAGAATTTTCAAAGAATACGAGGCACACACATCAATCCTTGATGATTTCG
GCTACTATGATGAGTTAGAGGGGCAAAAGGTGGGAGAAGATGGAACAAGGAAAAAAGCTGGGGAAGAAGAGACCTCCGTG
GAGCAATTATCAGAGCGCCTTCAAGCTGTCAAAGTAGAAGATGGGAAGGAGGAGGAAAAAAAAGAGTTAATAGCTGATTG
ATACAGTAATAGTCAGTAGAAGGAGACATTCTTTTGGTAACAATAAGCAATGGGGTTCTCTTTTTTCTATTTGGGTGGGG
ATGTATACTAGAATGGTCGGGACAAAAAAAATCCAATTCCTTGTAGGCTTGTAAGCAATTATTGCTTTTGTAGCATTGTA
TCGTAAAACGGCAACGTTTCGCCTTTTAACAAGAGACTCGGGTTATATAACAAAAAATAAATATAAGTCTTCTTCTTCTC
CAATGGCGTCTTCTTCTCTTGTTCGAATCGCTGTCGTCGGAGACATCGTAATGTTTATTATATCTTCTCTTTATCTCTCA
CTCGCTTTCTTTCATCTTGTTGATATGTCTTTATCTTTTTCTTCTCCTGTTAAAGCATGGCTTCTGGAACCTAGATGAAG
ATCGAAAGGCTCTACGAGTTCTCCAGGTCCTTTGATGTTTCCTTCTATCTTTCTCAAGCTCTCTTTTTCTATTCACACGT
ACTCGTGACCCTAAATCCTCTTCTGAACCTGATTTGCAGCCGGATTTGGTGCTCTTCACAGGCAGCTTCTCTGTTACTGA
CGTCAAATTGATTTCCTTTTTTTTTTGAATTTCTCCATTTCTCTTCACACTACCTCTAATGATTTTGATTAAAGTTAGAA
CATTTGAATCCAATTCCAAATTCTGTCAGGTGATTTTGGTGAAGAAAACGTCCCACTGGTTCAAAGTGTTGCCGCTCTTA
CTTTCCCTAAAGCAGTCATATTGGGGAATCATGATGCCTGGTTCACCCAAGATTTTCCAAGGTGTCTTGCCACTACCTAA
CCCTTCTCTGAATTACCGTCTTCTAGAGATTTTGGTCTTGTGCTTTGATTTTTGATCGTGGATTTCTATTTTTGTTATGT
TTCTCTCAGGAAAGAAAAACAAAAACAAAACGGTGTTCAA
>AT5G58210.1 | chr5:23549427-23552426 FORWARD LENGTH=3000
TTCTATTTGGGTGGGGATGTATACTAGAATGGTCGGGACAAAAAAAATCCAATTCCTTGTAGGCTTGTAAGCAATTATTG
CTTTTGTAGCATTGTATCGTAAAACGGCAACGTTTCGCCTTTTAACAAGAGACTCGGGTTATATAACAAAAAATAAATAT
AAGTCTTCTTCTTCTCCAATGGCGTCTTCTTCTCTTGTTCGAATCGCTGTCGTCGGAGACATCGTAATGTTTATTATATC
TTCTCTTTATCTCTCACTCGCTTTCTTTCATCTTGTTGATATGTCTTTATCTTTTTCTTCTCCTGTTAAAGCATGGCTTC
TGGAACCTAGATGAAGATCGAAAGGCTCTACGAGTTCTCCAGGTCCTTTGATGTTTCCTTCTATCTTTCTCAAGCTCTCT
TTTTCTATTCACACGTACTCGTGACCCTAAATCCTCTTCTGAACCTGATTTGCAGCCGGATTTGGTGCTCTTCACAGGCA
GCTTCTCTGTTACTGACGTCAAATTGATTTCCTTTTTTTTTTGAATTTCTCCATTTCTCTTCACACTACCTCTAATGATT
TTGATTAAAGTTAGAACATTTGAATCCAATTCCAAATTCTGTCAGGTGATTTTGGTGAAGAAAACGTCCCACTGGTTCAA
AGTGTTGCCGCTCTTACTTTCCCTAAAGCAGTCATATTGGGGAATCATGATGCCTGGTTCACCCAAGATTTTCCAAGGTG
TCTTGCCACTACCTAACCCTTCTCTGAATTACCGTCTTCTAGAGATTTTGGTCTTGTGCTTTGATTTTTGATCGTGGATT
TCTATTTTTGTTATGTTTCTCTCAGGAAAGAAAAACAAAAACAAAACGGTGTTCAAATGCAACTCGATATGTGAGTTTTT
TTCCTTATGTGACTCTCATGCTATATCAACTAATACCTATGATCAGTTACTGCTTTGAGGCTTATGTCCTTTGAATACCT
CGCTCGTTGTCAGTTTCACCCTACCTATGGATTCTGCTTGCTCCTCCATTTTTTCTGCTGGTCTTTTTGGGATGCTACTT
GTAATGTAACACGCTGCTGCACTGGTTGTTAATTTGTTATTATGTTCAGCCTAGTCTAGTTTGTAATGAGCATCCTGCCC
AATCCCAAAGTTAAGTCGTAAAGGTTCATGAGACCTATCTCGGGGAAATAGATTTAGGGAGAGGGATTATTGGTTTAACC
CAAATAATTGTTTTCTTTTGGTGTTCTTGATTTGTTTGCAAAAAAAAAAGTTGGTTTTTCTGTTTGTGATCCTTTAGCTC
TATCATTATTCATGTAATTTTTGGTTTTGGTTTACTGGACACAGATTCTGAAAAGTTTTCTTATGTTTCCCTCTGCAACC
AAACAGCCTTGGTGACGAGCACATAGGATATCAACGCATGGACTTCCCATCTTTTAAGCTCAGTATTGTTGGTGGTCGAC
CCTTTTCACATGGTGGGGATCGATTGTTTCGGAAAAATCTGCTTGTCCAGAGGTTAGCATTTGACTTACATGGCAGGAAT
TTCATTTATGTTGTGTATGAAGAATTTATTTGGTCAAAATAGCTTTCATCTTGCAAAAATAGAGCCTATGAATGAATTTA
GGTTCAGAAGAAGATGAGCTGCCTAGATCTTTGTATCGGTAATTGAAGAAAAACGAATTGACAGTTTAGTGAATCTGCAT
CCCTTTCTATACTTATTTTGTGTTTGTGGGGTGATCTCTGTGAACGTACAAGTCAAGTGATTACGGGTAGCAATTTTAAA
CATTCTGGTTTCAAGTCAGAGAAAACTACCAGTCATTGACACTTTTATATTTTTCTAGGTATGGAGTTCATGATATGGAA
GCCAGTGCTGGGAGTATTTGTCGAGCTGCACATGGAACACCGGAAGATCACGTGGCTATAATTCTCGCTCACAATGGGCC
AACAGGTGCATCAACCTTTAAACCTTTCTTATTGGTCTAGTCTTACGCCAATCAGGTTTAACATATAAATATTAAGTAGC
GGTTTTCTTTGCAGGTCTTGGTTGGCAAGCAGAGGATATATGTGGAAAAGACTGGGGGGCTGAAGGCGGTGACCATGGTG
ATCCAGGTGAAATAATTTACCATCTTTTCAATTCGGCATCAGTAGCATTTCCCATGTTTTAGACTCCAAAATGCTGATTG
TAGTTAGTTTGGTGAAATCTCATTGTAATGTTTCAGATCTAGAGCAGGCGATACGACAGTTGAAGGAGACGACTAAGTTG
TCGATTCCTTTAGTTGTGTTTGGGCACATGCATAAGGAGCTGCAACGGGGGAAAGGAAATCGGAAAATGGTAGTGCAAGA
TAGTGACAACCAGACTGTGTATGTGAACGGTGCAATAGTTCCAAGGGTTAAAGAGGCAAAGAAAAGAGGAGCAGCAGAGT
CTGAGAGTGGTGGCACAACAAGAGCTTTCACATTGGTGGAGATTTTAGATGGGAAAATCAAGAAAATAGCAGAAATTTGG
GTACATGTAAATGGAAGTATGGCTAAGATTGTGGAGGAAAATACTTTGTTTGAAGATGTAACCTGATTTGAAATTTAAAC
AATTAATTCGGGACAAGACTGTAATAACTAATTATACATTTGTCTTGGCGAACAAGTCCCTTTTAGAAAGCATAGCTATT
AAATTAATAGTAGGGAAAATTATTTACGAAATTATTTGGTAAAAGAATTTGGGAGAACAAACTCCGGTCGGCGCCGTGTT
TTAGAACCCTACTTGTTGTTCTTCCTTCTTAATCGCTCTCCGGTCGGCGCCGTGTTTTTCGCGTCTCTCTCAAACTCCAA
TTCTCTATTTTCCGACCAACAGAGAGTAGCGACTGGTTATTTTCTGTAAATTTCTGATATTTATCGCTTTTTCTCTGGGG
GTTTTCTAAGGTTTTACTTGGAATCCAAATCGATGTTTATTGTGATGTTTAGCTAGTTATGGAATTGTTGGGTGGAGTTG
TTCGCAGTGACGTAGAAGTAGCATACTCTCGAGTGCAGTG
>AT5G58210.2 | chr5:23549427-23552426 FORWARD LENGTH=3000
TTCTATTTGGGTGGGGATGTATACTAGAATGGTCGGGACAAAAAAAATCCAATTCCTTGTAGGCTTGTAAGCAATTATTG
CTTTTGTAGCATTGTATCGTAAAACGGCAACGTTTCGCCTTTTAACAAGAGACTCGGGTTATATAACAAAAAATAAATAT
AAGTCTTCTTCTTCTCCAATGGCGTCTTCTTCTCTTGTTCGAATCGCTGTCGTCGGAGACATCGTAATGTTTATTATATC
TTCTCTTTATCTCTCACTCGCTTTCTTTCATCTTGTTGATATGTCTTTATCTTTTTCTTCTCCTGTTAAAGCATGGCTTC
TGGAACCTAGATGAAGATCGAAAGGCTCTACGAGTTCTCCAGGTCCTTTGATGTTTCCTTCTATCTTTCTCAAGCTCTCT
TTTTCTATTCACACGTACTCGTGACCCTAAATCCTCTTCTGAACCTGATTTGCAGCCGGATTTGGTGCTCTTCACAGGCA
GCTTCTCTGTTACTGACGTCAAATTGATTTCCTTTTTTTTTTGAATTTCTCCATTTCTCTTCACACTACCTCTAATGATT
TTGATTAAAGTTAGAACATTTGAATCCAATTCCAAATTCTGTCAGGTGATTTTGGTGAAGAAAACGTCCCACTGGTTCAA
AGTGTTGCCGCTCTTACTTTCCCTAAAGCAGTCATATTGGGGAATCATGATGCCTGGTTCACCCAAGATTTTCCAAGGTG
TCTTGCCACTACCTAACCCTTCTCTGAATTACCGTCTTCTAGAGATTTTGGTCTTGTGCTTTGATTTTTGATCGTGGATT
TCTATTTTTGTTATGTTTCTCTCAGGAAAGAAAAACAAAAACAAAACGGTGTTCAAATGCAACTCGATATGTGAGTTTTT
TTCCTTATGTGACTCTCATGCTATATCAACTAATACCTATGATCAGTTACTGCTTTGAGGCTTATGTCCTTTGAATACCT
CGCTCGTTGTCAGTTTCACCCTACCTATGGATTCTGCTTGCTCCTCCATTTTTTCTGCTGGTCTTTTTGGGATGCTACTT
GTAATGTAACACGCTGCTGCACTGGTTGTTAATTTGTTATTATGTTCAGCCTAGTCTAGTTTGTAATGAGCATCCTGCCC
AATCCCAAAGTTAAGTCGTAAAGGTTCATGAGACCTATCTCGGGGAAATAGATTTAGGGAGAGGGATTATTGGTTTAACC
CAAATAATTGTTTTCTTTTGGTGTTCTTGATTTGTTTGCAAAAAAAAAAGTTGGTTTTTCTGTTTGTGATCCTTTAGCTC
TATCATTATTCATGTAATTTTTGGTTTTGGTTTACTGGACACAGATTCTGAAAAGTTTTCTTATGTTTCCCTCTGCAACC
AAACAGCCTTGGTGACGAGCACATAGGATATCAACGCATGGACTTCCCATCTTTTAAGCTCAGTATTGTTGGTGGTCGAC
CCTTTTCACATGGTGGGGATCGATTGTTTCGGAAAAATCTGCTTGTCCAGAGGTTAGCATTTGACTTACATGGCAGGAAT
TTCATTTATGTTGTGTATGAAGAATTTATTTGGTCAAAATAGCTTTCATCTTGCAAAAATAGAGCCTATGAATGAATTTA
GGTTCAGAAGAAGATGAGCTGCCTAGATCTTTGTATCGGTAATTGAAGAAAAACGAATTGACAGTTTAGTGAATCTGCAT
CCCTTTCTATACTTATTTTGTGTTTGTGGGGTGATCTCTGTGAACGTACAAGTCAAGTGATTACGGGTAGCAATTTTAAA
CATTCTGGTTTCAAGTCAGAGAAAACTACCAGTCATTGACACTTTTATATTTTTCTAGGTATGGAGTTCATGATATGGAA
GCCAGTGCTGGGAGTATTTGTCGAGCTGCACATGGAACACCGGAAGATCACGTGGCTATAATTCTCGCTCACAATGGGCC
AACAGGTGCATCAACCTTTAAACCTTTCTTATTGGTCTAGTCTTACGCCAATCAGGTTTAACATATAAATATTAAGTAGC
GGTTTTCTTTGCAGGTCTTGGTTGGCAAGCAGAGGATATATGTGGAAAAGACTGGGGGGCTGAAGGCGGTGACCATGGTG
ATCCAGGTGAAATAATTTACCATCTTTTCAATTCGGCATCAGTAGCATTTCCCATGTTTTAGACTCCAAAATGCTGATTG
TAGTTAGTTTGGTGAAATCTCATTGTAATGTTTCAGATCTAGAGCAGGCGATACGACAGTTGAAGGAGACGACTAAGTTG
TCGATTCCTTTAGTTGTGTTTGGGCACATGCATAAGGAGCTGCAACGGGGGAAAGGAAATCGGAAAATGGTAGTGCAAGA
TAGTGACAACCAGACTGTGTATGTGAACGGTGCAATAGTTCCAAGGGTTAAAGAGGCAAAGAAAAGAGGAGCAGCAGAGT
CTGAGAGTGGTGGCACAACAAGAGCTTTCACATTGGTGGAGATTTTAGATGGGAAAATCAAGAAAATAGCAGAAATTTGG
GTACATGTAAATGGAAGTATGGCTAAGATTGTGGAGGAAAATACTTTGTTTGAAGATGTAACCTGATTTGAAATTTAAAC
AATTAATTCGGGACAAGACTGTAATAACTAATTATACATTTGTCTTGGCGAACAAGTCCCTTTTAGAAAGCATAGCTATT
AAATTAATAGTAGGGAAAATTATTTACGAAATTATTTGGTAAAAGAATTTGGGAGAACAAACTCCGGTCGGCGCCGTGTT
TTAGAACCCTACTTGTTGTTCTTCCTTCTTAATCGCTCTCCGGTCGGCGCCGTGTTTTTCGCGTCTCTCTCAAACTCCAA
TTCTCTATTTTCCGACCAACAGAGAGTAGCGACTGGTTATTTTCTGTAAATTTCTGATATTTATCGCTTTTTCTCTGGGG
GTTTTCTAAGGTTTTACTTGGAATCCAAATCGATGTTTATTGTGATGTTTAGCTAGTTATGGAATTGTTGGGTGGAGTTG
TTCGCAGTGACGTAGAAGTAGCATACTCTCGAGTGCAGTG
>AT5G58210.4 | chr5:23549427-23552426 FORWARD LENGTH=3000
TTCTATTTGGGTGGGGATGTATACTAGAATGGTCGGGACAAAAAAAATCCAATTCCTTGTAGGCTTGTAAGCAATTATTG
CTTTTGTAGCATTGTATCGTAAAACGGCAACGTTTCGCCTTTTAACAAGAGACTCGGGTTATATAACAAAAAATAAATAT
AAGTCTTCTTCTTCTCCAATGGCGTCTTCTTCTCTTGTTCGAATCGCTGTCGTCGGAGACATCGTAATGTTTATTATATC
TTCTCTTTATCTCTCACTCGCTTTCTTTCATCTTGTTGATATGTCTTTATCTTTTTCTTCTCCTGTTAAAGCATGGCTTC
TGGAACCTAGATGAAGATCGAAAGGCTCTACGAGTTCTCCAGGTCCTTTGATGTTTCCTTCTATCTTTCTCAAGCTCTCT
TTTTCTATTCACACGTACTCGTGACCCTAAATCCTCTTCTGAACCTGATTTGCAGCCGGATTTGGTGCTCTTCACAGGCA
GCTTCTCTGTTACTGACGTCAAATTGATTTCCTTTTTTTTTTGAATTTCTCCATTTCTCTTCACACTACCTCTAATGATT
TTGATTAAAGTTAGAACATTTGAATCCAATTCCAAATTCTGTCAGGTGATTTTGGTGAAGAAAACGTCCCACTGGTTCAA
AGTGTTGCCGCTCTTACTTTCCCTAAAGCAGTCATATTGGGGAATCATGATGCCTGGTTCACCCAAGATTTTCCAAGGTG
TCTTGCCACTACCTAACCCTTCTCTGAATTACCGTCTTCTAGAGATTTTGGTCTTGTGCTTTGATTTTTGATCGTGGATT
TCTATTTTTGTTATGTTTCTCTCAGGAAAGAAAAACAAAAACAAAACGGTGTTCAAATGCAACTCGATATGTGAGTTTTT
TTCCTTATGTGACTCTCATGCTATATCAACTAATACCTATGATCAGTTACTGCTTTGAGGCTTATGTCCTTTGAATACCT
CGCTCGTTGTCAGTTTCACCCTACCTATGGATTCTGCTTGCTCCTCCATTTTTTCTGCTGGTCTTTTTGGGATGCTACTT
GTAATGTAACACGCTGCTGCACTGGTTGTTAATTTGTTATTATGTTCAGCCTAGTCTAGTTTGTAATGAGCATCCTGCCC
AATCCCAAAGTTAAGTCGTAAAGGTTCATGAGACCTATCTCGGGGAAATAGATTTAGGGAGAGGGATTATTGGTTTAACC
CAAATAATTGTTTTCTTTTGGTGTTCTTGATTTGTTTGCAAAAAAAAAAGTTGGTTTTTCTGTTTGTGATCCTTTAGCTC
TATCATTATTCATGTAATTTTTGGTTTTGGTTTACTGGACACAGATTCTGAAAAGTTTTCTTATGTTTCCCTCTGCAACC
AAACAGCCTTGGTGACGAGCACATAGGATATCAACGCATGGACTTCCCATCTTTTAAGCTCAGTATTGTTGGTGGTCGAC
CCTTTTCACATGGTGGGGATCGATTGTTTCGGAAAAATCTGCTTGTCCAGAGGTTAGCATTTGACTTACATGGCAGGAAT
TTCATTTATGTTGTGTATGAAGAATTTATTTGGTCAAAATAGCTTTCATCTTGCAAAAATAGAGCCTATGAATGAATTTA
GGTTCAGAAGAAGATGAGCTGCCTAGATCTTTGTATCGGTAATTGAAGAAAAACGAATTGACAGTTTAGTGAATCTGCAT
CCCTTTCTATACTTATTTTGTGTTTGTGGGGTGATCTCTGTGAACGTACAAGTCAAGTGATTACGGGTAGCAATTTTAAA
CATTCTGGTTTCAAGTCAGAGAAAACTACCAGTCATTGACACTTTTATATTTTTCTAGGTATGGAGTTCATGATATGGAA
GCCAGTGCTGGGAGTATTTGTCGAGCTGCACATGGAACACCGGAAGATCACGTGGCTATAATTCTCGCTCACAATGGGCC
AACAGGTGCATCAACCTTTAAACCTTTCTTATTGGTCTAGTCTTACGCCAATCAGGTTTAACATATAAATATTAAGTAGC
GGTTTTCTTTGCAGGTCTTGGTTGGCAAGCAGAGGATATATGTGGAAAAGACTGGGGGGCTGAAGGCGGTGACCATGGTG
ATCCAGGTGAAATAATTTACCATCTTTTCAATTCGGCATCAGTAGCATTTCCCATGTTTTAGACTCCAAAATGCTGATTG
TAGTTAGTTTGGTGAAATCTCATTGTAATGTTTCAGATCTAGAGCAGGCGATACGACAGTTGAAGGAGACGACTAAGTTG
TCGATTCCTTTAGTTGTGTTTGGGCACATGCATAAGGAGCTGCAACGGGGGAAAGGAAATCGGAAAATGGTAGTGCAAGA
TAGTGACAACCAGACTGTGTATGTGAACGGTGCAATAGTTCCAAGGGTTAAAGAGGCAAAGAAAAGAGGAGCAGCAGAGT
CTGAGAGTGGTGGCACAACAAGAGCTTTCACATTGGTGGAGATTTTAGATGGGAAAATCAAGAAAATAGCAGAAATTTGG
GTACATGTAAATGGAAGTATGGCTAAGATTGTGGAGGAAAATACTTTGTTTGAAGATGTAACCTGATTTGAAATTTAAAC
AATTAATTCGGGACAAGACTGTAATAACTAATTATACATTTGTCTTGGCGAACAAGTCCCTTTTAGAAAGCATAGCTATT
AAATTAATAGTAGGGAAAATTATTTACGAAATTATTTGGTAAAAGAATTTGGGAGAACAAACTCCGGTCGGCGCCGTGTT
TTAGAACCCTACTTGTTGTTCTTCCTTCTTAATCGCTCTCCGGTCGGCGCCGTGTTTTTCGCGTCTCTCTCAAACTCCAA
TTCTCTATTTTCCGACCAACAGAGAGTAGCGACTGGTTATTTTCTGTAAATTTCTGATATTTATCGCTTTTTCTCTGGGG
GTTTTCTAAGGTTTTACTTGGAATCCAAATCGATGTTTATTGTGATGTTTAGCTAGTTATGGAATTGTTGGGTGGAGTTG
TTCGCAGTGACGTAGAAGTAGCATACTCTCGAGTGCAGTG
>AT5G58210.3 | chr5:23549427-23552426 FORWARD LENGTH=3000
TTCTATTTGGGTGGGGATGTATACTAGAATGGTCGGGACAAAAAAAATCCAATTCCTTGTAGGCTTGTAAGCAATTATTG
CTTTTGTAGCATTGTATCGTAAAACGGCAACGTTTCGCCTTTTAACAAGAGACTCGGGTTATATAACAAAAAATAAATAT
AAGTCTTCTTCTTCTCCAATGGCGTCTTCTTCTCTTGTTCGAATCGCTGTCGTCGGAGACATCGTAATGTTTATTATATC
TTCTCTTTATCTCTCACTCGCTTTCTTTCATCTTGTTGATATGTCTTTATCTTTTTCTTCTCCTGTTAAAGCATGGCTTC
TGGAACCTAGATGAAGATCGAAAGGCTCTACGAGTTCTCCAGGTCCTTTGATGTTTCCTTCTATCTTTCTCAAGCTCTCT
TTTTCTATTCACACGTACTCGTGACCCTAAATCCTCTTCTGAACCTGATTTGCAGCCGGATTTGGTGCTCTTCACAGGCA
GCTTCTCTGTTACTGACGTCAAATTGATTTCCTTTTTTTTTTGAATTTCTCCATTTCTCTTCACACTACCTCTAATGATT
TTGATTAAAGTTAGAACATTTGAATCCAATTCCAAATTCTGTCAGGTGATTTTGGTGAAGAAAACGTCCCACTGGTTCAA
AGTGTTGCCGCTCTTACTTTCCCTAAAGCAGTCATATTGGGGAATCATGATGCCTGGTTCACCCAAGATTTTCCAAGGTG
TCTTGCCACTACCTAACCCTTCTCTGAATTACCGTCTTCTAGAGATTTTGGTCTTGTGCTTTGATTTTTGATCGTGGATT
TCTATTTTTGTTATGTTTCTCTCAGGAAAGAAAAACAAAAACAAAACGGTGTTCAAATGCAACTCGATATGTGAGTTTTT
TTCCTTATGTGACTCTCATGCTATATCAACTAATACCTATGATCAGTTACTGCTTTGAGGCTTATGTCCTTTGAATACCT
CGCTCGTTGTCAGTTTCACCCTACCTATGGATTCTGCTTGCTCCTCCATTTTTTCTGCTGGTCTTTTTGGGATGCTACTT
GTAATGTAACACGCTGCTGCACTGGTTGTTAATTTGTTATTATGTTCAGCCTAGTCTAGTTTGTAATGAGCATCCTGCCC
AATCCCAAAGTTAAGTCGTAAAGGTTCATGAGACCTATCTCGGGGAAATAGATTTAGGGAGAGGGATTATTGGTTTAACC
CAAATAATTGTTTTCTTTTGGTGTTCTTGATTTGTTTGCAAAAAAAAAAGTTGGTTTTTCTGTTTGTGATCCTTTAGCTC
TATCATTATTCATGTAATTTTTGGTTTTGGTTTACTGGACACAGATTCTGAAAAGTTTTCTTATGTTTCCCTCTGCAACC
AAACAGCCTTGGTGACGAGCACATAGGATATCAACGCATGGACTTCCCATCTTTTAAGCTCAGTATTGTTGGTGGTCGAC
CCTTTTCACATGGTGGGGATCGATTGTTTCGGAAAAATCTGCTTGTCCAGAGGTTAGCATTTGACTTACATGGCAGGAAT
TTCATTTATGTTGTGTATGAAGAATTTATTTGGTCAAAATAGCTTTCATCTTGCAAAAATAGAGCCTATGAATGAATTTA
GGTTCAGAAGAAGATGAGCTGCCTAGATCTTTGTATCGGTAATTGAAGAAAAACGAATTGACAGTTTAGTGAATCTGCAT
CCCTTTCTATACTTATTTTGTGTTTGTGGGGTGATCTCTGTGAACGTACAAGTCAAGTGATTACGGGTAGCAATTTTAAA
CATTCTGGTTTCAAGTCAGAGAAAACTACCAGTCATTGACACTTTTATATTTTTCTAGGTATGGAGTTCATGATATGGAA
GCCAGTGCTGGGAGTATTTGTCGAGCTGCACATGGAACACCGGAAGATCACGTGGCTATAATTCTCGCTCACAATGGGCC
AACAGGTGCATCAACCTTTAAACCTTTCTTATTGGTCTAGTCTTACGCCAATCAGGTTTAACATATAAATATTAAGTAGC
GGTTTTCTTTGCAGGTCTTGGTTGGCAAGCAGAGGATATATGTGGAAAAGACTGGGGGGCTGAAGGCGGTGACCATGGTG
ATCCAGGTGAAATAATTTACCATCTTTTCAATTCGGCATCAGTAGCATTTCCCATGTTTTAGACTCCAAAATGCTGATTG
TAGTTAGTTTGGTGAAATCTCATTGTAATGTTTCAGATCTAGAGCAGGCGATACGACAGTTGAAGGAGACGACTAAGTTG
TCGATTCCTTTAGTTGTGTTTGGGCACATGCATAAGGAGCTGCAACGGGGGAAAGGAAATCGGAAAATGGTAGTGCAAGA
TAGTGACAACCAGACTGTGTATGTGAACGGTGCAATAGTTCCAAGGGTTAAAGAGGCAAAGAAAAGAGGAGCAGCAGAGT
CTGAGAGTGGTGGCACAACAAGAGCTTTCACATTGGTGGAGATTTTAGATGGGAAAATCAAGAAAATAGCAGAAATTTGG
GTACATGTAAATGGAAGTATGGCTAAGATTGTGGAGGAAAATACTTTGTTTGAAGATGTAACCTGATTTGAAATTTAAAC
AATTAATTCGGGACAAGACTGTAATAACTAATTATACATTTGTCTTGGCGAACAAGTCCCTTTTAGAAAGCATAGCTATT
AAATTAATAGTAGGGAAAATTATTTACGAAATTATTTGGTAAAAGAATTTGGGAGAACAAACTCCGGTCGGCGCCGTGTT
TTAGAACCCTACTTGTTGTTCTTCCTTCTTAATCGCTCTCCGGTCGGCGCCGTGTTTTTCGCGTCTCTCTCAAACTCCAA
TTCTCTATTTTCCGACCAACAGAGAGTAGCGACTGGTTATTTTCTGTAAATTTCTGATATTTATCGCTTTTTCTCTGGGG
GTTTTCTAAGGTTTTACTTGGAATCCAAATCGATGTTTATTGTGATGTTTAGCTAGTTATGGAATTGTTGGGTGGAGTTG
TTCGCAGTGACGTAGAAGTAGCATACTCTCGAGTGCAGTG
>AT5G58220.1 | chr5:23555862-23558861 REVERSE LENGTH=3000
GTGCCACGATTTACTGATCTTACAGCTGATGAGACCAGTGACCTGTGGCTTACTGCTCAGAAGGTTGGCTCTAAGCTTGA
GACCTTCCATAATGCGTCTTCTCTCACATTAGCCATCCAAGTAAACTAAACATCTCCTTTCTTTCGTCATTGTTTCTTGC
GTCTAAATCTTAATGGATTGGAATTGAAACGATCTAACTTTGGTTTCATGAAAATGGCTTAGGATGGCCCTCAAGCGGGA
CAGACTGTTCCCCATGTACACATTCATATCTTGCCTCGTAAAGGTGGTGACTTTGAGAAGAATGATGAAATCTATGATGC
TGTAAGTTGTTGCATTTTGATCACATTCCTAGCTTTGGTTTTATACAAATCTTATGGTGGTATCTTCTTGTAGCTTGATG
AGAAGGAGAAGGAACTGAAGCAGAAGCTTGATCTAGATAAAGACCGGGTTGATAGGAGCATTCAGGAGATGGCTGACGAG
GCTTCCCAATACAGATCTCTTTTCGATTGCTAGTTATCATTTATCAATATCAAATCAAACCAAGCTATCCAGTAGCTTTA
ATAAGGACCATTGTGACAAGTGACTTTCAGTTTGAAATTTTATGTCAGAGACTTTGATTCAAATTTGTAATTTCTTTCTA
ATGTCGCCCAATCTGGGTATAAACTAAGAGTTATAGCTTTGGTTGACACTACTTAGTGAGATTAGAATCAACTCCTTCAT
GTTATAAAGAAAAATTCCCACTTGCTACCATCCTCTCATGCCTCATTTTACACAATGAACACTAAATACTTGAACTAAAC
AATAGCAGAGATGTATAAATAAATACTGTCCCATAAGATCAGTGCGCTTTGGATACTAAATAACAAGCTAAGAAGCTTTT
GATGGTTCTTCCCCTGGAGCGTCATCCTCATCATGATAGATGTTTTCAGCCATTTGCCATATTTGGAGTATGTTGTCCTC
AGCAACACTGGAAATAACCCAATCTTCACAAGGGTTCCACGAGAAATCTGAAATTTTGCTAGTGTGACCACCGTGAATAA
ACAGCAGCTCAGGTGGGCCGTCTTCTGCGTCCTCCACTGTCTGTTCCTCATCGATCCTATCATAAGACACCCTCAAACAT
ATCAATATTGCTCCTCCATGACCATACATGAACATTAAACTAAAGAACTAAAGTCTACGGCCCAAACCTGCTAAGGTCCC
AAACCATAAGTCTTCTACCAAGGCAACATGAAGCTAAAATAGTCTCGTTCTTTGGGTTCCAACCAACTTGAAAAACCTCC
TCTCTGGAGATCAAGCACATAATTAAGGTTAGTGATGTTGCTGTAACTTGTAAATACTTCTTAGTAACACAAAATCCATC
TCAAAGCGGCAATATTTATGGCGTATCATTCTTACTTGTGGCTATCAAATGTGTGAAGAGCGGTGCTTAGCTTCCGTAGA
TCGAATAATTTAACAGTCTTGTCAGTTGATCCTGTTGCCACAACCCACTCATTAAATGGATTGAAGGCTAAGCAGTTAAC
CTAAGGCATTTCAAACAACTCAACAATTAGCAAATACATACGAGGCAATATGATTCAATGGTTTTTAGTGTTAAGGAAAG
CAAGCTTAAAAACCAGAAGTATTATCTGTATCTAAAGCTAATATATTGCAAACTCACCTCCATCGAATGAGCAACCACAG
ACTGTACTGGTTTACTGGCAGATGGAGAACGCAGATCCCATATGAGAAGGTATTGGTCATCTCCAACTGATCCAAACAGG
TACTCATGTCTCAGATGCCATGCAACATCTTCCACAACCCCTTCATGAGCCTTAAGTTCAGAAAATAATCATCAGCAAGG
AAAACACAGAAACCAACCTGAATATCTATCTATGAGCTTTCATAAGTGTAACTGATTCCGTTAAGTGGGTGCAATTCCTT
CCTTTCTAGATGATACAAAACAAAACTAAAAACGAATAGAAATCCAAAGCATTACCTTAAAAATCTGCTGAGCGTCCAGA
GATTTGTTTTTAGGAGTAGCGTTAATATCCCACAAGCAGATCTGAGCATCATCAGAGCCACTAAGCAAATGACCCTGCTT
GAACTTACTCCAAGAGAGACCATATCCCTCAGAGCTGTGACCTCTAAGCTTTAAATCAGGATTACAAGCCCCATCAAGAG
GAGGCTTAGATGGATGCTTACTGTAATCGAAAACATAGACCTCCGCATTAACTGTCTTGGTAGCAATTATGAAAGGGTTT
TGAGGCATATAGCGAGCTCGATTAACCTCACCATCATGATTTATCTGCTGGATAATTTGTACCTACACAAGCAATCAAAC
TAACATTTATCATCCTTTACCTCGTTATAACCCTAGAATCAAATCTAGAAAGTTGGAAATGAGAAACAAAAATAAAAAAT
CGCACCTTTCCAGTTGCACAGCCAAAGCCACCAAATTCAGAGCGGTCATCATCGTACTGACGAGCTTCACTCTCGGTATC
GTCAAGAGGAAGCTGAACTTGGGCTAGCATCAAGTAATTGGGCTCGCTCTCGGAGGTATGGGTACCGAGAATCATCTTCT
GAACGGAGTAGTCTTTACCGGAAGGTTCTTCACGGTCAGGAAGCCATTCAACAGTAAGTGAAGGCCACTCGAGAGCGTGA
GTAATAACGAGATCGTAGAGGAAAGGAGTGTTCTTCTTCCAGATCTTGTACTCTTCATTGATTAGTCGCTCCTCGATCTC
ACCTCGCATTTCCTCTTCGTCTTTCCCCATATCGGCGATGTCTTTGTTATTCCCGCCACAAGAACAAGGCAAAACCCTAA
AACAGATCTCTTTACAAATTGTAAGAAACTTCTCGCTTCTGTTTCTGAATAATTCACATATAGAAGATGATGAATAAAAA
AAGGAAGAAGATAAAGAAAAGGCCCATTTTTGAAAAGCCCGTTTATGAAAAGGCCCAATTAGATGACTTTTGATCTTACA
CCAGTCAACAGAAGTGAGGATTGGAGAAAAGAGAGAAAAA
>AT5G58220.2 | chr5:23555862-23558861 REVERSE LENGTH=3000
GTGCCACGATTTACTGATCTTACAGCTGATGAGACCAGTGACCTGTGGCTTACTGCTCAGAAGGTTGGCTCTAAGCTTGA
GACCTTCCATAATGCGTCTTCTCTCACATTAGCCATCCAAGTAAACTAAACATCTCCTTTCTTTCGTCATTGTTTCTTGC
GTCTAAATCTTAATGGATTGGAATTGAAACGATCTAACTTTGGTTTCATGAAAATGGCTTAGGATGGCCCTCAAGCGGGA
CAGACTGTTCCCCATGTACACATTCATATCTTGCCTCGTAAAGGTGGTGACTTTGAGAAGAATGATGAAATCTATGATGC
TGTAAGTTGTTGCATTTTGATCACATTCCTAGCTTTGGTTTTATACAAATCTTATGGTGGTATCTTCTTGTAGCTTGATG
AGAAGGAGAAGGAACTGAAGCAGAAGCTTGATCTAGATAAAGACCGGGTTGATAGGAGCATTCAGGAGATGGCTGACGAG
GCTTCCCAATACAGATCTCTTTTCGATTGCTAGTTATCATTTATCAATATCAAATCAAACCAAGCTATCCAGTAGCTTTA
ATAAGGACCATTGTGACAAGTGACTTTCAGTTTGAAATTTTATGTCAGAGACTTTGATTCAAATTTGTAATTTCTTTCTA
ATGTCGCCCAATCTGGGTATAAACTAAGAGTTATAGCTTTGGTTGACACTACTTAGTGAGATTAGAATCAACTCCTTCAT
GTTATAAAGAAAAATTCCCACTTGCTACCATCCTCTCATGCCTCATTTTACACAATGAACACTAAATACTTGAACTAAAC
AATAGCAGAGATGTATAAATAAATACTGTCCCATAAGATCAGTGCGCTTTGGATACTAAATAACAAGCTAAGAAGCTTTT
GATGGTTCTTCCCCTGGAGCGTCATCCTCATCATGATAGATGTTTTCAGCCATTTGCCATATTTGGAGTATGTTGTCCTC
AGCAACACTGGAAATAACCCAATCTTCACAAGGGTTCCACGAGAAATCTGAAATTTTGCTAGTGTGACCACCGTGAATAA
ACAGCAGCTCAGGTGGGCCGTCTTCTGCGTCCTCCACTGTCTGTTCCTCATCGATCCTATCATAAGACACCCTCAAACAT
ATCAATATTGCTCCTCCATGACCATACATGAACATTAAACTAAAGAACTAAAGTCTACGGCCCAAACCTGCTAAGGTCCC
AAACCATAAGTCTTCTACCAAGGCAACATGAAGCTAAAATAGTCTCGTTCTTTGGGTTCCAACCAACTTGAAAAACCTCC
TCTCTGGAGATCAAGCACATAATTAAGGTTAGTGATGTTGCTGTAACTTGTAAATACTTCTTAGTAACACAAAATCCATC
TCAAAGCGGCAATATTTATGGCGTATCATTCTTACTTGTGGCTATCAAATGTGTGAAGAGCGGTGCTTAGCTTCCGTAGA
TCGAATAATTTAACAGTCTTGTCAGTTGATCCTGTTGCCACAACCCACTCATTAAATGGATTGAAGGCTAAGCAGTTAAC
CTAAGGCATTTCAAACAACTCAACAATTAGCAAATACATACGAGGCAATATGATTCAATGGTTTTTAGTGTTAAGGAAAG
CAAGCTTAAAAACCAGAAGTATTATCTGTATCTAAAGCTAATATATTGCAAACTCACCTCCATCGAATGAGCAACCACAG
ACTGTACTGGTTTACTGGCAGATGGAGAACGCAGATCCCATATGAGAAGGTATTGGTCATCTCCAACTGATCCAAACAGG
TACTCATGTCTCAGATGCCATGCAACATCTTCCACAACCCCTTCATGAGCCTTAAGTTCAGAAAATAATCATCAGCAAGG
AAAACACAGAAACCAACCTGAATATCTATCTATGAGCTTTCATAAGTGTAACTGATTCCGTTAAGTGGGTGCAATTCCTT
CCTTTCTAGATGATACAAAACAAAACTAAAAACGAATAGAAATCCAAAGCATTACCTTAAAAATCTGCTGAGCGTCCAGA
GATTTGTTTTTAGGAGTAGCGTTAATATCCCACAAGCAGATCTGAGCATCATCAGAGCCACTAAGCAAATGACCCTGCTT
GAACTTACTCCAAGAGAGACCATATCCCTCAGAGCTGTGACCTCTAAGCTTTAAATCAGGATTACAAGCCCCATCAAGAG
GAGGCTTAGATGGATGCTTACTGTAATCGAAAACATAGACCTCCGCATTAACTGTCTTGGTAGCAATTATGAAAGGGTTT
TGAGGCATATAGCGAGCTCGATTAACCTCACCATCATGATTTATCTGCTGGATAATTTGTACCTACACAAGCAATCAAAC
TAACATTTATCATCCTTTACCTCGTTATAACCCTAGAATCAAATCTAGAAAGTTGGAAATGAGAAACAAAAATAAAAAAT
CGCACCTTTCCAGTTGCACAGCCAAAGCCACCAAATTCAGAGCGGTCATCATCGTACTGACGAGCTTCACTCTCGGTATC
GTCAAGAGGAAGCTGAACTTGGGCTAGCATCAAGTAATTGGGCTCGCTCTCGGAGGTATGGGTACCGAGAATCATCTTCT
GAACGGAGTAGTCTTTACCGGAAGGTTCTTCACGGTCAGGAAGCCATTCAACAGTAAGTGAAGGCCACTCGAGAGCGTGA
GTAATAACGAGATCGTAGAGGAAAGGAGTGTTCTTCTTCCAGATCTTGTACTCTTCATTGATTAGTCGCTCCTCGATCTC
ACCTCGCATTTCCTCTTCGTCTTTCCCCATATCGGCGATGTCTTTGTTATTCCCGCCACAAGAACAAGGCAAAACCCTAA
AACAGATCTCTTTACAAATTGTAAGAAACTTCTCGCTTCTGTTTCTGAATAATTCACATATAGAAGATGATGAATAAAAA
AAGGAAGAAGATAAAGAAAAGGCCCATTTTTGAAAAGCCCGTTTATGAAAAGGCCCAATTAGATGACTTTTGATCTTACA
CCAGTCAACAGAAGTGAGGATTGGAGAAAAGAGAGAAAAA
>AT5G58220.3 | chr5:23555862-23558861 REVERSE LENGTH=3000
GTGCCACGATTTACTGATCTTACAGCTGATGAGACCAGTGACCTGTGGCTTACTGCTCAGAAGGTTGGCTCTAAGCTTGA
GACCTTCCATAATGCGTCTTCTCTCACATTAGCCATCCAAGTAAACTAAACATCTCCTTTCTTTCGTCATTGTTTCTTGC
GTCTAAATCTTAATGGATTGGAATTGAAACGATCTAACTTTGGTTTCATGAAAATGGCTTAGGATGGCCCTCAAGCGGGA
CAGACTGTTCCCCATGTACACATTCATATCTTGCCTCGTAAAGGTGGTGACTTTGAGAAGAATGATGAAATCTATGATGC
TGTAAGTTGTTGCATTTTGATCACATTCCTAGCTTTGGTTTTATACAAATCTTATGGTGGTATCTTCTTGTAGCTTGATG
AGAAGGAGAAGGAACTGAAGCAGAAGCTTGATCTAGATAAAGACCGGGTTGATAGGAGCATTCAGGAGATGGCTGACGAG
GCTTCCCAATACAGATCTCTTTTCGATTGCTAGTTATCATTTATCAATATCAAATCAAACCAAGCTATCCAGTAGCTTTA
ATAAGGACCATTGTGACAAGTGACTTTCAGTTTGAAATTTTATGTCAGAGACTTTGATTCAAATTTGTAATTTCTTTCTA
ATGTCGCCCAATCTGGGTATAAACTAAGAGTTATAGCTTTGGTTGACACTACTTAGTGAGATTAGAATCAACTCCTTCAT
GTTATAAAGAAAAATTCCCACTTGCTACCATCCTCTCATGCCTCATTTTACACAATGAACACTAAATACTTGAACTAAAC
AATAGCAGAGATGTATAAATAAATACTGTCCCATAAGATCAGTGCGCTTTGGATACTAAATAACAAGCTAAGAAGCTTTT
GATGGTTCTTCCCCTGGAGCGTCATCCTCATCATGATAGATGTTTTCAGCCATTTGCCATATTTGGAGTATGTTGTCCTC
AGCAACACTGGAAATAACCCAATCTTCACAAGGGTTCCACGAGAAATCTGAAATTTTGCTAGTGTGACCACCGTGAATAA
ACAGCAGCTCAGGTGGGCCGTCTTCTGCGTCCTCCACTGTCTGTTCCTCATCGATCCTATCATAAGACACCCTCAAACAT
ATCAATATTGCTCCTCCATGACCATACATGAACATTAAACTAAAGAACTAAAGTCTACGGCCCAAACCTGCTAAGGTCCC
AAACCATAAGTCTTCTACCAAGGCAACATGAAGCTAAAATAGTCTCGTTCTTTGGGTTCCAACCAACTTGAAAAACCTCC
TCTCTGGAGATCAAGCACATAATTAAGGTTAGTGATGTTGCTGTAACTTGTAAATACTTCTTAGTAACACAAAATCCATC
TCAAAGCGGCAATATTTATGGCGTATCATTCTTACTTGTGGCTATCAAATGTGTGAAGAGCGGTGCTTAGCTTCCGTAGA
TCGAATAATTTAACAGTCTTGTCAGTTGATCCTGTTGCCACAACCCACTCATTAAATGGATTGAAGGCTAAGCAGTTAAC
CTAAGGCATTTCAAACAACTCAACAATTAGCAAATACATACGAGGCAATATGATTCAATGGTTTTTAGTGTTAAGGAAAG
CAAGCTTAAAAACCAGAAGTATTATCTGTATCTAAAGCTAATATATTGCAAACTCACCTCCATCGAATGAGCAACCACAG
ACTGTACTGGTTTACTGGCAGATGGAGAACGCAGATCCCATATGAGAAGGTATTGGTCATCTCCAACTGATCCAAACAGG
TACTCATGTCTCAGATGCCATGCAACATCTTCCACAACCCCTTCATGAGCCTTAAGTTCAGAAAATAATCATCAGCAAGG
AAAACACAGAAACCAACCTGAATATCTATCTATGAGCTTTCATAAGTGTAACTGATTCCGTTAAGTGGGTGCAATTCCTT
CCTTTCTAGATGATACAAAACAAAACTAAAAACGAATAGAAATCCAAAGCATTACCTTAAAAATCTGCTGAGCGTCCAGA
GATTTGTTTTTAGGAGTAGCGTTAATATCCCACAAGCAGATCTGAGCATCATCAGAGCCACTAAGCAAATGACCCTGCTT
GAACTTACTCCAAGAGAGACCATATCCCTCAGAGCTGTGACCTCTAAGCTTTAAATCAGGATTACAAGCCCCATCAAGAG
GAGGCTTAGATGGATGCTTACTGTAATCGAAAACATAGACCTCCGCATTAACTGTCTTGGTAGCAATTATGAAAGGGTTT
TGAGGCATATAGCGAGCTCGATTAACCTCACCATCATGATTTATCTGCTGGATAATTTGTACCTACACAAGCAATCAAAC
TAACATTTATCATCCTTTACCTCGTTATAACCCTAGAATCAAATCTAGAAAGTTGGAAATGAGAAACAAAAATAAAAAAT
CGCACCTTTCCAGTTGCACAGCCAAAGCCACCAAATTCAGAGCGGTCATCATCGTACTGACGAGCTTCACTCTCGGTATC
GTCAAGAGGAAGCTGAACTTGGGCTAGCATCAAGTAATTGGGCTCGCTCTCGGAGGTATGGGTACCGAGAATCATCTTCT
GAACGGAGTAGTCTTTACCGGAAGGTTCTTCACGGTCAGGAAGCCATTCAACAGTAAGTGAAGGCCACTCGAGAGCGTGA
GTAATAACGAGATCGTAGAGGAAAGGAGTGTTCTTCTTCCAGATCTTGTACTCTTCATTGATTAGTCGCTCCTCGATCTC
ACCTCGCATTTCCTCTTCGTCTTTCCCCATATCGGCGATGTCTTTGTTATTCCCGCCACAAGAACAAGGCAAAACCCTAA
AACAGATCTCTTTACAAATTGTAAGAAACTTCTCGCTTCTGTTTCTGAATAATTCACATATAGAAGATGATGAATAAAAA
AAGGAAGAAGATAAAGAAAAGGCCCATTTTTGAAAAGCCCGTTTATGAAAAGGCCCAATTAGATGACTTTTGATCTTACA
CCAGTCAACAGAAGTGAGGATTGGAGAAAAGAGAGAAAAA
>AT5G58230.1 | chr5:23553112-23556111 FORWARD LENGTH=3000
TCCATCACCTGTGCCAATCGTAGAAGCTAAAGCCCTCTCAGAAGTCTCTCCTTCCGTACCAGCTGATACTTCCTCGCACT
TCTCTCCAGCACCTGTGCCAATCGTAGAAGCAGAAGCCCTCTCAGTAGTCTCTCCTTCTGTACCAGCTGATACTTCCTCA
CACTTCTCTCCAGCACCTGTGCCAATCGTAGAAGCTAAAACCCTCTCAGAAGTCTCTCCCTCTGTACCAGATGATGCTTC
CTCACACTTCTCTCCTGTGGTTGTTGAACCTGAGTTTCAAGTAAAGAAAAAATCTTGCTTTGGTGTGATCAGTTTAATTT
CCTTAGGCTTCAGTTATCAATTGGCTTAGTTATCCTTGTTTCTGTTTCACAGGCTGGCAGTGTGGATATTGAGATAGGAA
GTGAGCAGAGGCCGGATATAATAGATACTTCTCACTCTAATTCTGATGATGAAAGTAATTTCCAGGGCAACAACCTTGTC
ATTACTGCAAAAGATGACAAAAGAGAAACAGAGGCAACTCAGGGAATAGAAAACTCGGAGACTGATGAAGAGAGGAACTT
GACGCACTTAGGCAATCAAGAGTCAAAAGCAGACCATCTTGAAGGAGCTGATGTTTCAGCAGATGTTGTGCCTACTGAGA
CCAGGTATCAAATGCATACAACTAGGTCTCTTCTTTACTGGTCCGATCCTTATATTAGGATAATTTACTTCATTGATGGA
TCTCTTGTTTTTGAGTAATAGAAAAAGTCATTCAAGTTGATCATATTGGCACCACTTCAGTTTGAATTCTTATATCTTTT
GTTTTTACAGACAAATTTCAGAGACAGGAGCCGGTGAGGTGAAAGAGACGGAAACTGGTGAGGTGAAAGAAAGGTCAAGT
TCGTGGAGCAACATAATGTCATTTGCGAAAGAATTTGCGAACTTTTGGAGATGAGGGTAGATATAGCCAGGGAGCTTTAG
ACACGCTCAGGAAGGGTAGGTAGAGGTGTGTAAAGTATACCAGTAGAAGCTGTTTTGTTTTGACATTTTGCGCAAAGGTT
TGGAATCGACCAAGATGTCTTAATCTAGACTATTATTGTCCTGCTGGCTATGAGTCTAGATTAAAACACACAACAGTTTT
AGAGGCTTGTTTTGTGATCGACCATTTTGTACAAAGGTATAGAATCTCCCAAGATGTTTAACATGGTAATCTATACTATC
GTTGTCCTACTCACAATGAGTCTAGATCAAAGCTCGTATTTTCGCTAATTCATTGTTTGTTCTACAGAACTACAAATCCA
AATAAATACTCGAATAGACATTATTTCATAGCAATTTTTATACATGTCGAATAAAGACTTCATTTCATAGCAATTTTGAT
ACATGTTCCCGTAGTGGTACAACCAAAACAAAATGTGTTGGAAAGTTGGTGCCGCAGACAGCAGTAGCATAGCTCTAGCT
CCCACGGTATGTGGAGAAAGAAAAAGGTGCAAGCAACAGTGGGACATGGAAATGCTCCCATTTCTGTGATTCTGTAACCT
GAAATACAATGGAAACATAGGGAAAGAAGCAGCCTGGGGAATACTTTGCAGTGTCGAAGCTAATCCTATATGTCCCTGGA
TTCAAAGCGTCAACCAAATCCATCAGTGGCCCACTGCGCCCATCTCTATCAGTAGCTGATGTGCCCACACTGGACCAGAC
CCCACCACCTCCATGAACAAAGGAAGGACCGGTAGTACCACTCCACACTTCTAAGTGCACTTCAACACCTGCAGCTGGAG
CACCACGTGAGACGTCTAAGACATGAGTCGTGATCGGTGGCCTACTTCTCTTGGGAGCTTTTGCTTCAGCTGCAACATTC
AAATGCCCTCCAATGATTCTCAGACGATCTTACAAAGCGAGAAAGTAGAAAAGGTCACACAGATAACAAAGATAGCCATA
AGGGTAAATCCTTGTATTCCAAAAGACACATACTTGATATCATACTGAATCCTAACAGGTTCAAACCCACACAGTCAAAC
ACAAAACTTTGACAAGGAAAAGATTTGGTAAATCATCAATATACCTTGAGGTTTTGTTGAAACAGGAGAGCTAGAGCTGT
CAGTTTCTGATATAACTTTAGCCTTATCGGAGAACAGCTTTGCCATTCGTAGCTCTGTTATTTTCATTTGTTCCATAGCA
GCAATCTCAAGCTCCACTATTGGCCTATTTTCATACCTTTCCTGAAAAAGAGACGATTTGATGAATATGTAACTTTCTCA
TTCACTCACACTCAACAAAAACTGATTTGGAAATGCAAAAGTTGACCTTTAACGCATGGAGCATCTCAGCGTGAGTCCTG
CCAGAAGCGCAAATAATGAAGATAAAGCCAAACTTCTTTTTGTAAAGTACATTCCATTCGGCAAGCTCCTAAGAAATTGA
AAACAATTGATCATCAGAAGAAGAAATCACTGAAGAGATGAAGGAAAAAAAAAGTGAAGATCCATCACCTGTAAAGCAGA
AGCAGAAGTTGTGGCAAAGGCGGTTGACTGTTCTGATACGCTCCGACGAGCAAAATCGGAGTTGATAGAAGGTGAAGGAG
TATTCCCAATCTGAGGATGAGCAGAGAAAGCTTCAAGCCAATCTGTCACATTAACTTGGTTGAACCAGATGTCTCTTGCA
GTATATATTGCTTCTTGAGAAGTTAACGGTCCAGACGTAGACATCTGCTTCGCGAATTCGGAGCTTCCACAGCAAACCTT
CCATTCATCTTCTCCGATCTCCATCGCCATTTTTTCTCTCTTTTCTCCAATCCTCACTTCTGTTGACTGGTGTAAGATCA
AAAGTCATCTAATTGGGCCTTTTCATAAACGGGCTTTTCAAAAATGGGCCTTTTCTTTATCTTCTTCCTTTTTTTATTCA
TCATCTTCTATATGTGAATTATTCAGAAACAGAAGCGAGAAGTTTCTTACAATTTGTAAAGAGATCTGTTTTAGGGTTTT
GCCTTGTTCTTGTGGCGGGAATAACAAAGACATCGCCGAT
>AT5G58240.2 | chr5:23559172-23562171 REVERSE LENGTH=3000
ACATCCCTTCTTCTCCGAAAGTTTCACAGACTGAATTTTGCTCCGGCGAGCTAGCTAACAATGTCACGACGTTCGGCGGT
GCTTAATGGGCCTAATAAATAAAGCCCAATACATTTTAAGCCCATTAATGTCTATCCCTTTGTGGAGTGAGTCGTCGTTT
CTCCACCATTCTTTCATCATCATCGTCGTCAAGCAATGTTTATTATGAGCTACTTCCACAAGAAGTCATTGTTAGTAAAG
AAATGGGAAGCCGTGCAATATGTATACAACGTGTGGCACCACCGTGTTTTGAAGCCTCGCAAGTGAAGAAGATCAAAACA
GTTGGTTCCTTTTTGGTGAATACTAGGAGTAAGAGAAGAAGAAGCACTGGTGTGAAATGTAGCAGCATAGCTGACTACAT
CGGAGGTGACTTGGTGAAGCCGGACATCGGACAATGGCTTCAAGACGTGGAAGAACACAAGGCAATCGCCATTTACGCTC
CTCATGAGGGTGGTTACGAAGGTCGTTATCTTAACCGTCTCAAAATGCAGGGCTACTACTTTCTTGACATCTCTGCTCGT
GGCCTTGGTGACCCTGAGACTACCCTTCTCAAGAACTACCCTGTTTGCCCTGTATGTCTACTTTCATCCATCTTCTACTT
TAATCTTGTTTCAATATAATTTTGTGTGAACCATGTATCTTCTCTTCTTTTAGGCTCATCTTGGGAAACAACCTATAGCA
AGATGGTATTATCCACCAGAAGTTGATTACAGGCTCGCTGCTCTTCCCCCTAGTGCCAAGGGTCTTGTTGTATGGGTCCT
CGAAGCAAAGGTTTGAGTTTCTCTCATTTGATCTGTTCTCCCACATGCTCTTTCTCATATTTCCATTTCACTCAGGTCCT
CTCAAAATCGGAGCTTCAATTTCTCGCTTTACTTCCCTCTCTTCGTCCTAACGTCAGGGTTATTGCTGAATGTGGCAACT
GGTGAGTATATCATTCCTTACCATACACACTAATCATCTATGTTTGCAATTTGCATGACCATTACCAATTCCCCTGCAGG
AGAAAGTTCGTGTGGAAGCCTCTAGCAGAAATTGCAAATCTAGCTGCACAAGAGTAACTTAATGGCACAAGTGGAGCTAC
CAGTGTATAGTTTTTCATGAATGCATCTCCCGCAAGTGTAGCAATACTCATCCCATAGTAAAAGTTAAAATCTGTATTTG
TAACTTGGTAGTATATTCCCATGGAGTAGTTAAAGATAATTTCTGACTCTGCTTTGTCACAAATAAAAGTATGTATAATC
AGTAAGATTGATAGGACACGCTTAGATACAGACTACAGAGCAATCCAGAAGTACAACATAGAACACTTGATTCAGCAGAA
ACATGTGCAACTTACTTTGATCAACTCCAGTCACTAGACCTAACGAGTAACAACATGTTCCGAGTCCACAAATCGTTTTG
AAAACCAAAAAATTCAGATCTTTTGCAAAGTTCTTCAGCGAGTAGGCATATTGCCCTCCTGTGACTAGACAACTTAATAC
CTAGAGCTTTAACTGAAGGTTCTTGCCAATATTCTCGTGAGAAATCAACAAATATGGTCACCCTTAAGACTTTGATGGAG
CTAAATGTGAGGATGCTTTTTGTTGTCTAGTTCTATGCTTAACCTTGAGTCAGTGACGTATCAAACAGGCAACTTTGAGT
AATAGAAGCTACACTAGGAAAGATATAGACTTGGATAATGAGCTCAGTAGTACAAAACTTTGAAGCACTAAGACAAAGCT
GAGATTGGAGAATGCAAAAACAAGACAAAAAGCAAAGTTCTATACTGCAGATTCTTGGGTTACTTTAGGCAAGAAGGTAT
CCCACCATCCAGGTTCATACTTGGGGTATGGCGCCACCCAATTTTTAGGCTTATCGAACTCAAGAGTGGTAGGATTGGAG
GCCAAAGCTTCATCAAGAGAGGTAGCTTCAAAGGAATCATACAGAACACGATCCAATCTTAACTTCATAAACCTGCCATA
AAACAACAAATTGCAAAACACAAATGCGTTAGATAAGGAGGGAGTGAGGAACGTAATTTTGAAAAGAGAGAGATTGGGAT
TAGGGTTCTAACGTGATCCAGGTGCCATTGGTGGAAACAAGAGCAACAGCAGGACGACGAAGTCTTTGAGTAATTTTGGG
GAAATTGTCAAGGAATTTAGGCTCAATGACAAGCCAGAAGTCTTGCACTAATTCACGCTCACCGAAGTAACGGAGACGTT
CAAACAATTGCTCCTGGAAGTGCTCCTCTTCGTCAAGCATGAATTTAGCGTTTGCTACCAGGAAATGGTACTTGGTGCTC
TCTCCCTGCAATCATCCAGAAAACGTAAGCTGTTTGGTTTGATTGGTCAAGAGGAAAAGAGAGAGAGAGAAAGAAAAGAG
AAACCTTGTTAACAGAAGACTGTTGCTCGATGGAGGTAGCTGCGGTTTTGAAAGAGGAGGAGAAATGTGATGATGGTAGA
GACAGAGAAGGCGAAGAGAGATGGAGTTTCTTTGTCTGCTTGGGAAAGGAAGAGGAGATGAGAAAGGGTTTCGTACGGCA
AGCGGCGGCGGTAGGCGGCACCGCCACAGTCAATGCTCCGGTGACGCTCCACATTTGCTGCTGATTAGAGTCTGTTGATC
GAGGCAGAATCTGTAAAAATCTTATCTTTTTTGCCGGGGGTCATCCATTATTATCATCACTCTCTCTCTCCCTTTCTCAA
CTCAATTTTTAATTGATTTTAATGTTATTTGGGCTTCAGTAATGGCCCAATAAGGTGTTATGGGTTTCTTCAAGCCCGTA
AGAAAGAAAAGGGAAAGGCGTTAACTGTGACTTTCATGGCGACGGAGGCGGAGCTGAGATGCTGAACCTGCAAGTAACCG
GGAAGACGATCTTATCTAGTATTCGTTGTCAGAGAAAGGTAAGTTCCTTATACGATCCAACATTTTGTCTCTACTTTACA
AGTTAGAAGGATTGATTTTTGAGTGTTTTGATTGCTGCAG
>AT5G58240.1 | chr5:23559314-23562313 REVERSE LENGTH=3000
CGTCTGATGTAATTGGAGAAACCATTATGAAGACGATAATCAGAGCGAAGACTGTAGGAAAAAGATGGGATTTTGGGTTG
AGGTTGAAGATTAACGCGACAGAGTAAGAGCCCAGGAGCCCTAACGAATCGAGATCCTCTCGACATCCCTTCTTCTCCGA
AAGTTTCACAGACTGAATTTTGCTCCGGCGAGCTAGCTAACAATGTCACGACGTTCGGCGGTGCTTAATGGGCCTAATAA
ATAAAGCCCAATACATTTTAAGCCCATTAATGTCTATCCCTTTGTGGAGTGAGTCGTCGTTTCTCCACCATTCTTTCATC
ATCATCGTCGTCAAGCAATGTTTATTATGAGCTACTTCCACAAGAAGTCATTGTTAGTAAAGAAATGGGAAGCCGTGCAA
TATGTATACAACGTGTGGCACCACCGTGTTTTGAAGCCTCGCAAGTGAAGAAGATCAAAACAGTTGGTTCCTTTTTGGTG
AATACTAGGAGTAAGAGAAGAAGAAGCACTGGTGTGAAATGTAGCAGCATAGCTGACTACATCGGAGGTGACTTGGTGAA
GCCGGACATCGGACAATGGCTTCAAGACGTGGAAGAACACAAGGCAATCGCCATTTACGCTCCTCATGAGGGTGGTTACG
AAGGTCGTTATCTTAACCGTCTCAAAATGCAGGGCTACTACTTTCTTGACATCTCTGCTCGTGGCCTTGGTGACCCTGAG
ACTACCCTTCTCAAGAACTACCCTGTTTGCCCTGTATGTCTACTTTCATCCATCTTCTACTTTAATCTTGTTTCAATATA
ATTTTGTGTGAACCATGTATCTTCTCTTCTTTTAGGCTCATCTTGGGAAACAACCTATAGCAAGATGGTATTATCCACCA
GAAGTTGATTACAGGCTCGCTGCTCTTCCCCCTAGTGCCAAGGGTCTTGTTGTATGGGTCCTCGAAGCAAAGGTTTGAGT
TTCTCTCATTTGATCTGTTCTCCCACATGCTCTTTCTCATATTTCCATTTCACTCAGGTCCTCTCAAAATCGGAGCTTCA
ATTTCTCGCTTTACTTCCCTCTCTTCGTCCTAACGTCAGGGTTATTGCTGAATGTGGCAACTGGTGAGTATATCATTCCT
TACCATACACACTAATCATCTATGTTTGCAATTTGCATGACCATTACCAATTCCCCTGCAGGAGAAAGTTCGTGTGGAAG
CCTCTAGCAGAAATTGCAAATCTAGCTGCACAAGAGTAACTTAATGGCACAAGTGGAGCTACCAGTGTATAGTTTTTCAT
GAATGCATCTCCCGCAAGTGTAGCAATACTCATCCCATAGTAAAAGTTAAAATCTGTATTTGTAACTTGGTAGTATATTC
CCATGGAGTAGTTAAAGATAATTTCTGACTCTGCTTTGTCACAAATAAAAGTATGTATAATCAGTAAGATTGATAGGACA
CGCTTAGATACAGACTACAGAGCAATCCAGAAGTACAACATAGAACACTTGATTCAGCAGAAACATGTGCAACTTACTTT
GATCAACTCCAGTCACTAGACCTAACGAGTAACAACATGTTCCGAGTCCACAAATCGTTTTGAAAACCAAAAAATTCAGA
TCTTTTGCAAAGTTCTTCAGCGAGTAGGCATATTGCCCTCCTGTGACTAGACAACTTAATACCTAGAGCTTTAACTGAAG
GTTCTTGCCAATATTCTCGTGAGAAATCAACAAATATGGTCACCCTTAAGACTTTGATGGAGCTAAATGTGAGGATGCTT
TTTGTTGTCTAGTTCTATGCTTAACCTTGAGTCAGTGACGTATCAAACAGGCAACTTTGAGTAATAGAAGCTACACTAGG
AAAGATATAGACTTGGATAATGAGCTCAGTAGTACAAAACTTTGAAGCACTAAGACAAAGCTGAGATTGGAGAATGCAAA
AACAAGACAAAAAGCAAAGTTCTATACTGCAGATTCTTGGGTTACTTTAGGCAAGAAGGTATCCCACCATCCAGGTTCAT
ACTTGGGGTATGGCGCCACCCAATTTTTAGGCTTATCGAACTCAAGAGTGGTAGGATTGGAGGCCAAAGCTTCATCAAGA
GAGGTAGCTTCAAAGGAATCATACAGAACACGATCCAATCTTAACTTCATAAACCTGCCATAAAACAACAAATTGCAAAA
CACAAATGCGTTAGATAAGGAGGGAGTGAGGAACGTAATTTTGAAAAGAGAGAGATTGGGATTAGGGTTCTAACGTGATC
CAGGTGCCATTGGTGGAAACAAGAGCAACAGCAGGACGACGAAGTCTTTGAGTAATTTTGGGGAAATTGTCAAGGAATTT
AGGCTCAATGACAAGCCAGAAGTCTTGCACTAATTCACGCTCACCGAAGTAACGGAGACGTTCAAACAATTGCTCCTGGA
AGTGCTCCTCTTCGTCAAGCATGAATTTAGCGTTTGCTACCAGGAAATGGTACTTGGTGCTCTCTCCCTGCAATCATCCA
GAAAACGTAAGCTGTTTGGTTTGATTGGTCAAGAGGAAAAGAGAGAGAGAGAAAGAAAAGAGAAACCTTGTTAACAGAAG
ACTGTTGCTCGATGGAGGTAGCTGCGGTTTTGAAAGAGGAGGAGAAATGTGATGATGGTAGAGACAGAGAAGGCGAAGAG
AGATGGAGTTTCTTTGTCTGCTTGGGAAAGGAAGAGGAGATGAGAAAGGGTTTCGTACGGCAAGCGGCGGCGGTAGGCGG
CACCGCCACAGTCAATGCTCCGGTGACGCTCCACATTTGCTGCTGATTAGAGTCTGTTGATCGAGGCAGAATCTGTAAAA
ATCTTATCTTTTTTGCCGGGGGTCATCCATTATTATCATCACTCTCTCTCTCCCTTTCTCAACTCAATTTTTAATTGATT
TTAATGTTATTTGGGCTTCAGTAATGGCCCAATAAGGTGTTATGGGTTTCTTCAAGCCCGTAAGAAAGAAAAGGGAAAGG
CGTTAACTGTGACTTTCATGGCGACGGAGGCGGAGCTGAG
>AT5G58240.3 | chr5:23558910-23561909 REVERSE LENGTH=3000
TATACAACGTGTGGCACCACCGTGTTTTGAAGCCTCGCAAGTGAAGAAGATCAAAACAGTTGGTTCCTTTTTGGTGAATA
CTAGGAGTAAGAGAAGAAGAAGCACTGGTGTGAAATGTAGCAGCATAGCTGACTACATCGGAGGTGACTTGGTGAAGCCG
GACATCGGACAATGGCTTCAAGACGTGGAAGAACACAAGGCAATCGCCATTTACGCTCCTCATGAGGGTGGTTACGAAGG
TCGTTATCTTAACCGTCTCAAAATGCAGGGCTACTACTTTCTTGACATCTCTGCTCGTGGCCTTGGTGACCCTGAGACTA
CCCTTCTCAAGAACTACCCTGTTTGCCCTGTATGTCTACTTTCATCCATCTTCTACTTTAATCTTGTTTCAATATAATTT
TGTGTGAACCATGTATCTTCTCTTCTTTTAGGCTCATCTTGGGAAACAACCTATAGCAAGATGGTATTATCCACCAGAAG
TTGATTACAGGCTCGCTGCTCTTCCCCCTAGTGCCAAGGGTCTTGTTGTATGGGTCCTCGAAGCAAAGGTTTGAGTTTCT
CTCATTTGATCTGTTCTCCCACATGCTCTTTCTCATATTTCCATTTCACTCAGGTCCTCTCAAAATCGGAGCTTCAATTT
CTCGCTTTACTTCCCTCTCTTCGTCCTAACGTCAGGGTTATTGCTGAATGTGGCAACTGGTGAGTATATCATTCCTTACC
ATACACACTAATCATCTATGTTTGCAATTTGCATGACCATTACCAATTCCCCTGCAGGAGAAAGTTCGTGTGGAAGCCTC
TAGCAGAAATTGCAAATCTAGCTGCACAAGAGTAACTTAATGGCACAAGTGGAGCTACCAGTGTATAGTTTTTCATGAAT
GCATCTCCCGCAAGTGTAGCAATACTCATCCCATAGTAAAAGTTAAAATCTGTATTTGTAACTTGGTAGTATATTCCCAT
GGAGTAGTTAAAGATAATTTCTGACTCTGCTTTGTCACAAATAAAAGTATGTATAATCAGTAAGATTGATAGGACACGCT
TAGATACAGACTACAGAGCAATCCAGAAGTACAACATAGAACACTTGATTCAGCAGAAACATGTGCAACTTACTTTGATC
AACTCCAGTCACTAGACCTAACGAGTAACAACATGTTCCGAGTCCACAAATCGTTTTGAAAACCAAAAAATTCAGATCTT
TTGCAAAGTTCTTCAGCGAGTAGGCATATTGCCCTCCTGTGACTAGACAACTTAATACCTAGAGCTTTAACTGAAGGTTC
TTGCCAATATTCTCGTGAGAAATCAACAAATATGGTCACCCTTAAGACTTTGATGGAGCTAAATGTGAGGATGCTTTTTG
TTGTCTAGTTCTATGCTTAACCTTGAGTCAGTGACGTATCAAACAGGCAACTTTGAGTAATAGAAGCTACACTAGGAAAG
ATATAGACTTGGATAATGAGCTCAGTAGTACAAAACTTTGAAGCACTAAGACAAAGCTGAGATTGGAGAATGCAAAAACA
AGACAAAAAGCAAAGTTCTATACTGCAGATTCTTGGGTTACTTTAGGCAAGAAGGTATCCCACCATCCAGGTTCATACTT
GGGGTATGGCGCCACCCAATTTTTAGGCTTATCGAACTCAAGAGTGGTAGGATTGGAGGCCAAAGCTTCATCAAGAGAGG
TAGCTTCAAAGGAATCATACAGAACACGATCCAATCTTAACTTCATAAACCTGCCATAAAACAACAAATTGCAAAACACA
AATGCGTTAGATAAGGAGGGAGTGAGGAACGTAATTTTGAAAAGAGAGAGATTGGGATTAGGGTTCTAACGTGATCCAGG
TGCCATTGGTGGAAACAAGAGCAACAGCAGGACGACGAAGTCTTTGAGTAATTTTGGGGAAATTGTCAAGGAATTTAGGC
TCAATGACAAGCCAGAAGTCTTGCACTAATTCACGCTCACCGAAGTAACGGAGACGTTCAAACAATTGCTCCTGGAAGTG
CTCCTCTTCGTCAAGCATGAATTTAGCGTTTGCTACCAGGAAATGGTACTTGGTGCTCTCTCCCTGCAATCATCCAGAAA
ACGTAAGCTGTTTGGTTTGATTGGTCAAGAGGAAAAGAGAGAGAGAGAAAGAAAAGAGAAACCTTGTTAACAGAAGACTG
TTGCTCGATGGAGGTAGCTGCGGTTTTGAAAGAGGAGGAGAAATGTGATGATGGTAGAGACAGAGAAGGCGAAGAGAGAT
GGAGTTTCTTTGTCTGCTTGGGAAAGGAAGAGGAGATGAGAAAGGGTTTCGTACGGCAAGCGGCGGCGGTAGGCGGCACC
GCCACAGTCAATGCTCCGGTGACGCTCCACATTTGCTGCTGATTAGAGTCTGTTGATCGAGGCAGAATCTGTAAAAATCT
TATCTTTTTTGCCGGGGGTCATCCATTATTATCATCACTCTCTCTCTCCCTTTCTCAACTCAATTTTTAATTGATTTTAA
TGTTATTTGGGCTTCAGTAATGGCCCAATAAGGTGTTATGGGTTTCTTCAAGCCCGTAAGAAAGAAAAGGGAAAGGCGTT
AACTGTGACTTTCATGGCGACGGAGGCGGAGCTGAGATGCTGAACCTGCAAGTAACCGGGAAGACGATCTTATCTAGTAT
TCGTTGTCAGAGAAAGGTAAGTTCCTTATACGATCCAACATTTTGTCTCTACTTTACAAGTTAGAAGGATTGATTTTTGA
GTGTTTTGATTGCTGCAGATGTCGTCTACTTGTTCTTCGTACGCATTTGGGCCGTACAAAATCGATCCCCGTGAAGTGTT
CTACGCAACGCCTCTCTCTTATGCCATGGTTAATCTCCGTCCGCTTCTTCCTGGTATGCCTCATTCCTCTCTAATTATTC
ATCGAACCTCTTCAACTTTCTTCTGACCTTCTTTTTCATCTATTTTTTGCAGGTCATATCCTTCTTTTTTTTGTGTGTTC
TTCATTTTTCGGTTTTGTTTTGTAAATTGAGTTCTATTGG
>AT5G58250.1 | chr5:23556558-23559557 FORWARD LENGTH=3000
AGGTACAAATTATCCAGCAGATAAATCATGATGGTGAGGTTAATCGAGCTCGCTATATGCCTCAAAACCCTTTCATAATT
GCTACCAAGACAGTTAATGCGGAGGTCTATGTTTTCGATTACAGTAAGCATCCATCTAAGCCTCCTCTTGATGGGGCTTG
TAATCCTGATTTAAAGCTTAGAGGTCACAGCTCTGAGGGATATGGTCTCTCTTGGAGTAAGTTCAAGCAGGGTCATTTGC
TTAGTGGCTCTGATGATGCTCAGATCTGCTTGTGGGATATTAACGCTACTCCTAAAAACAAATCTCTGGACGCTCAGCAG
ATTTTTAAGGTAATGCTTTGGATTTCTATTCGTTTTTAGTTTTGTTTTGTATCATCTAGAAAGGAAGGAATTGCACCCAC
TTAACGGAATCAGTTACACTTATGAAAGCTCATAGATAGATATTCAGGTTGGTTTCTGTGTTTTCCTTGCTGATGATTAT
TTTCTGAACTTAAGGCTCATGAAGGGGTTGTGGAAGATGTTGCATGGCATCTGAGACATGAGTACCTGTTTGGATCAGTT
GGAGATGACCAATACCTTCTCATATGGGATCTGCGTTCTCCATCTGCCAGTAAACCAGTACAGTCTGTGGTTGCTCATTC
GATGGAGGTGAGTTTGCAATATATTAGCTTTAGATACAGATAATACTTCTGGTTTTTAAGCTTGCTTTCCTTAACACTAA
AAACCATTGAATCATATTGCCTCGTATGTATTTGCTAATTGTTGAGTTGTTTGAAATGCCTTAGGTTAACTGCTTAGCCT
TCAATCCATTTAATGAGTGGGTTGTGGCAACAGGATCAACTGACAAGACTGTTAAATTATTCGATCTACGGAAGCTAAGC
ACCGCTCTTCACACATTTGATAGCCACAAGTAAGAATGATACGCCATAAATATTGCCGCTTTGAGATGGATTTTGTGTTA
CTAAGAAGTATTTACAAGTTACAGCAACATCACTAACCTTAATTATGTGCTTGATCTCCAGAGAGGAGGTTTTTCAAGTT
GGTTGGAACCCAAAGAACGAGACTATTTTAGCTTCATGTTGCCTTGGTAGAAGACTTATGGTTTGGGACCTTAGCAGGTT
TGGGCCGTAGACTTTAGTTCTTTAGTTTAATGTTCATGTATGGTCATGGAGGAGCAATATTGATATGTTTGAGGGTGTCT
TATGATAGGATCGATGAGGAACAGACAGTGGAGGACGCAGAAGACGGCCCACCTGAGCTGCTGTTTATTCACGGTGGTCA
CACTAGCAAAATTTCAGATTTCTCGTGGAACCCTTGTGAAGATTGGGTTATTTCCAGTGTTGCTGAGGACAACATACTCC
AAATATGGCAAATGGCTGAAAACATCTATCATGATGAGGATGACGCTCCAGGGGAAGAACCATCAAAAGCTTCTTAGCTT
GTTATTTAGTATCCAAAGCGCACTGATCTTATGGGACAGTATTTATTTATACATCTCTGCTATTGTTTAGTTCAAGTATT
TAGTGTTCATTGTGTAAAATGAGGCATGAGAGGATGGTAGCAAGTGGGAATTTTTCTTTATAACATGAAGGAGTTGATTC
TAATCTCACTAAGTAGTGTCAACCAAAGCTATAACTCTTAGTTTATACCCAGATTGGGCGACATTAGAAAGAAATTACAA
ATTTGAATCAAAGTCTCTGACATAAAATTTCAAACTGAAAGTCACTTGTCACAATGGTCCTTATTAAAGCTACTGGATAG
CTTGGTTTGATTTGATATTGATAAATGATAACTAGCAATCGAAAAGAGATCTGTATTGGGAAGCCTCGTCAGCCATCTCC
TGAATGCTCCTATCAACCCGGTCTTTATCTAGATCAAGCTTCTGCTTCAGTTCCTTCTCCTTCTCATCAAGCTACAAGAA
GATACCACCATAAGATTTGTATAAAACCAAAGCTAGGAATGTGATCAAAATGCAACAACTTACAGCATCATAGATTTCAT
CATTCTTCTCAAAGTCACCACCTTTACGAGGCAAGATATGAATGTGTACATGGGGAACAGTCTGTCCCGCTTGAGGGCCA
TCCTAAGCCATTTTCATGAAACCAAAGTTAGATCGTTTCAATTCCAATCCATTAAGATTTAGACGCAAGAAACAATGACG
AAAGAAAGGAGATGTTTAGTTTACTTGGATGGCTAATGTGAGAGAAGACGCATTATGGAAGGTCTCAAGCTTAGAGCCAA
CCTTCTGAGCAGTAAGCCACAGGTCACTGGTCTCATCAGCTGTAAGATCAGTAAATCGTGGCACAAGGCGTCTCGGGCAG
ACAAGAACATGTGCTCGTCTGGTTAAAGTCATCCAATAGAACTCAATTTACAAAACAAAACCGAAAAATGAAGAACACAC
AAAAAAAAGAAGGATATGACCTGCAAAAAATAGATGAAAAAGAAGGTCAGAAGAAAGTTGAAGAGGTTCGATGAATAATT
AGAGAGGAATGAGGCATACCAGGAAGAAGCGGACGGAGATTAACCATGGCATAAGAGAGAGGCGTTGCGTAGAACACTTC
ACGGGGATCGATTTTGTACGGCCCAAATGCGTACGAAGAACAAGTAGACGACATCTGCAGCAATCAAAACACTCAAAAAT
CAATCCTTCTAACTTGTAAAGTAGAGACAAAATGTTGGATCGTATAAGGAACTTACCTTTCTCTGACAACGAATACTAGA
TAAGATCGTCTTCCCGGTTACTTGCAGGTTCAGCATCTCAGCTCCGCCTCCGTCGCCATGAAAGTCACAGTTAACGCCTT
TCCCTTTTCTTTCTTACGGGCTTGAAGAAACCCATAACACCTTATTGGGCCATTACTGAAGCCCAAATAACATTAAAATC
AATTAAAAATTGAGTTGAGAAAGGGAGAGAGAGAGTGATGATAATAATGGATGACCCCCGGCAAAAAAGATAAGATTTTT
ACAGATTCTGCCTCGATCAACAGACTCTAATCAGCAGCAA
>AT5G58260.1 | chr5:23561930-23564929 REVERSE LENGTH=3000
ACTCAATGTTTCCACCTTTCAGTACAAGAGGCTTTGCGTCACTTGTATTTGTGATGTCAGATTTCTCCTGAAACAGTAAG
AGAATACCACATAATCAATTCAACATGCCAGGAGTGCATACTAAAAAGCATGCATTTAAAGCATTATCATAAAAAAAAAA
GTGTTTAAGAAACTTAACCAAATGCAGAGTTTAAAGAAACAATTATAACATCCTCACATACCTCTAGCAACTGGAACATT
GATTTCATGTCCACAAGGCTCTGAATTGTTTCACGGTAAACACTACCCAAAAAATTTAGAGGAAGAGACAGCTGAAAGAG
AAGTCCATTCACCATAACCTGCATCACCCAAATATGCAAAAGCTTATTAGAAAACAATTTGGATAAAAAATGCAGAGAAA
CATAAAATACCAATGTCAAGGAAAAATCAAAGGACGCACTGACCAAATCACCGACTGTCATCTGGCCATTCATGATACCC
TGAGAGCACAACACCATTGCTGTTGATAAAGCTGTACTAAATATGATACTTTGTCCAAAGTTTAAGAAAGCAAGACTTCT
TTGAGTTTGCAGGGCAGCATCTTCATATTCTGGGATAAGCAGCAGAATCGTCACAAGATAAATTAAGGTAAATGGACGGA
GCAATAATATATTATGGTAAAATATCAATCGGTTTTCTTCCTAGAAAAAGAACGTGTAAATAAAGATGTAAAAAGAGTCA
TCAGCGCATTTTCTGATCTACATTTGTTACTTGTTGGCTTGTTGCTACTATTCTTGCTCAAACTAAAACTGGAGAATTTT
CTCTTTTTTTTTGGAAATTAAGATAAATGTTTTCATCTAAACAGCTAGTAGAGTTACTTACTTTTCAGGAACTGGTCATA
CTTTTCAGCCTCATAACCTTCATTGTTAAAATATTTGACAGTCTGAAACGAAAAAGAAATTCTGTCAAAACTGCAAGTCA
AGCAAAATGATTAAGATTAAAAATTTACCTCATAATTTATCAGAGAATCAATGGCCCTTGTGCTAGCATCATTATCAGCT
TTGTTCATAGCCTTTCTAAACTTGGTTCGCCACTGGATAAAATAAATAAAACCGTGAGCAAAGCGTTTGACACCAAAAAG
ATTTGTAACAAGATAATGAAAGTTGAAGAGAATGTATGAAGACAACTATCCTTCTATACATCATCAAACCTAATATCACA
ACTAGAATGATTTAAGCCGATCCAAAGAGTTGATACAGTTAAGATTAGAGAAGCTTAGTAACGAATTCCAGAACAATGTA
TACTATAGTAGTTTCTTAAATAAAATATCACAGTTATTGCTGGATTATCATGATAATAACGCAAGTATTGCATTATAGTT
GGCATTGAAAAGAGAATACCGAAAAAGGCACAGTACCTGTGTCACAGCTAATGTGAAAACGATATATGATCCAACGGAGA
GAGAAGTAATCCAGGCAAAAGCAGCTCCAAACTTGTATGCCAGTATACCTGATACCATAGATATCTGAAAGATACATATT
AATTACGTCGAGTGTTTTTAGAGACGAATGAATAGTGAAATCCAAATATGAATGAGCAACTGCCAATTATTCAAAATGAG
AAAAAAAACAATGATCATGAGAAAGCACCAAGTGGTCAGACAAGCTTTACCTCCAATATGGTAGGAACAACATTGAAAAC
CATAGCTGAGAGGATAAAATTTATTGCACGGCTACCACGATCAATAATCCTGTTCAAGCCGCCTGTTTCTCGACTGGACA
TAAGCAATTAAGTAAGGAAGTTATGATGAGATGAATCTAAGATGGAATGAGCGAGACTACTCACAAGAGTAAGAGAGGAG
AGATAGATACCTTAGGTGGTAACGAAGGTCAAGATCATGTAAATGTGAGAACACCTGCAAAGCGACCATATGAAATTGAT
TCATACATTAAAATATCTCTATCGACAAGATAGTTTAGAGCAGCAGCAGCATACCTTTCTAGAAACAGATCGTATTGTTC
GGAGAGCTACCTTAGAGAACACAGCAGTACGAAGTTCTGCGATGATGAAAAGTAACAACCAAGAGTGAAAAGTGCATTCT
TTTTTAAAGAAAACTAGAGCTATTGAGAGTTACCATTAAAAGCAGAAGAACCCGTCCGAGCAATCCCGTATCCAATGAGA
ACAGCAGCAGGAGTAGCAAAAACAGTAAGAAGAGTTGGGTTTGTAGCAGCGAAGGTGGTAAGTGAGGCTCCAGTACCGGT
AGCTGAAGCAAGCCAATCAACAGCTAATTTGAAGAGGAAAGGGACTTGGACATTCAAGACCTTAGCACCCACGAGAAAAC
CCAAAGCAGCGATGACCCTGAAACGGAATTCTGGATTGTCTCTCATCCACAAATAGCCAGCAAGCGTACGGAGAATCTTC
ATGTCAGCCATAGCTGAGTCTGAATCCGACGAGGTTGTCTTGATTTCCTTAGTCTTGGTGGTGGTTTGGTCTGGATTGGG
AGTAGAAGTCGAGAAGAGACGACCATTAAGCATTGAACTCCGTTGAACAAAACGAATTGGGGATGGTGATGGTGACGGGG
ATGGTGAGTTATCTGAGAGGAAGGCATTGATAACCGGAGATGTTCGAATTGAGTTACGTCTGATGTAATTGGAGAAACCA
TTATGAAGACGATAATCAGAGCGAAGACTGTAGGAAAAAGATGGGATTTTGGGTTGAGGTTGAAGATTAACGCGACAGAG
TAAGAGCCCAGGAGCCCTAACGAATCGAGATCCTCTCGACATCCCTTCTTCTCCGAAAGTTTCACAGACTGAATTTTGCT
CCGGCGAGCTAGCTAACAATGTCACGACGTTCGGCGGTGCTTAATGGGCCTAATAAATAAAGCCCAATACATTTTAAGCC
CATTAATGTCTATCCCTTTGTGGAGTGAGTCGTCGTTTCTCCACCATTCTTTCATCATCATCGTCGTCAAGCAATGTTTA
TTATGAGCTACTTCCACAAGAAGTCATTGTTAGTAAAGAA
>AT5G58260.2 | chr5:23561930-23564929 REVERSE LENGTH=3000
ACTCAATGTTTCCACCTTTCAGTACAAGAGGCTTTGCGTCACTTGTATTTGTGATGTCAGATTTCTCCTGAAACAGTAAG
AGAATACCACATAATCAATTCAACATGCCAGGAGTGCATACTAAAAAGCATGCATTTAAAGCATTATCATAAAAAAAAAA
GTGTTTAAGAAACTTAACCAAATGCAGAGTTTAAAGAAACAATTATAACATCCTCACATACCTCTAGCAACTGGAACATT
GATTTCATGTCCACAAGGCTCTGAATTGTTTCACGGTAAACACTACCCAAAAAATTTAGAGGAAGAGACAGCTGAAAGAG
AAGTCCATTCACCATAACCTGCATCACCCAAATATGCAAAAGCTTATTAGAAAACAATTTGGATAAAAAATGCAGAGAAA
CATAAAATACCAATGTCAAGGAAAAATCAAAGGACGCACTGACCAAATCACCGACTGTCATCTGGCCATTCATGATACCC
TGAGAGCACAACACCATTGCTGTTGATAAAGCTGTACTAAATATGATACTTTGTCCAAAGTTTAAGAAAGCAAGACTTCT
TTGAGTTTGCAGGGCAGCATCTTCATATTCTGGGATAAGCAGCAGAATCGTCACAAGATAAATTAAGGTAAATGGACGGA
GCAATAATATATTATGGTAAAATATCAATCGGTTTTCTTCCTAGAAAAAGAACGTGTAAATAAAGATGTAAAAAGAGTCA
TCAGCGCATTTTCTGATCTACATTTGTTACTTGTTGGCTTGTTGCTACTATTCTTGCTCAAACTAAAACTGGAGAATTTT
CTCTTTTTTTTTGGAAATTAAGATAAATGTTTTCATCTAAACAGCTAGTAGAGTTACTTACTTTTCAGGAACTGGTCATA
CTTTTCAGCCTCATAACCTTCATTGTTAAAATATTTGACAGTCTGAAACGAAAAAGAAATTCTGTCAAAACTGCAAGTCA
AGCAAAATGATTAAGATTAAAAATTTACCTCATAATTTATCAGAGAATCAATGGCCCTTGTGCTAGCATCATTATCAGCT
TTGTTCATAGCCTTTCTAAACTTGGTTCGCCACTGGATAAAATAAATAAAACCGTGAGCAAAGCGTTTGACACCAAAAAG
ATTTGTAACAAGATAATGAAAGTTGAAGAGAATGTATGAAGACAACTATCCTTCTATACATCATCAAACCTAATATCACA
ACTAGAATGATTTAAGCCGATCCAAAGAGTTGATACAGTTAAGATTAGAGAAGCTTAGTAACGAATTCCAGAACAATGTA
TACTATAGTAGTTTCTTAAATAAAATATCACAGTTATTGCTGGATTATCATGATAATAACGCAAGTATTGCATTATAGTT
GGCATTGAAAAGAGAATACCGAAAAAGGCACAGTACCTGTGTCACAGCTAATGTGAAAACGATATATGATCCAACGGAGA
GAGAAGTAATCCAGGCAAAAGCAGCTCCAAACTTGTATGCCAGTATACCTGATACCATAGATATCTGAAAGATACATATT
AATTACGTCGAGTGTTTTTAGAGACGAATGAATAGTGAAATCCAAATATGAATGAGCAACTGCCAATTATTCAAAATGAG
AAAAAAAACAATGATCATGAGAAAGCACCAAGTGGTCAGACAAGCTTTACCTCCAATATGGTAGGAACAACATTGAAAAC
CATAGCTGAGAGGATAAAATTTATTGCACGGCTACCACGATCAATAATCCTGTTCAAGCCGCCTGTTTCTCGACTGGACA
TAAGCAATTAAGTAAGGAAGTTATGATGAGATGAATCTAAGATGGAATGAGCGAGACTACTCACAAGAGTAAGAGAGGAG
AGATAGATACCTTAGGTGGTAACGAAGGTCAAGATCATGTAAATGTGAGAACACCTGCAAAGCGACCATATGAAATTGAT
TCATACATTAAAATATCTCTATCGACAAGATAGTTTAGAGCAGCAGCAGCATACCTTTCTAGAAACAGATCGTATTGTTC
GGAGAGCTACCTTAGAGAACACAGCAGTACGAAGTTCTGCGATGATGAAAAGTAACAACCAAGAGTGAAAAGTGCATTCT
TTTTTAAAGAAAACTAGAGCTATTGAGAGTTACCATTAAAAGCAGAAGAACCCGTCCGAGCAATCCCGTATCCAATGAGA
ACAGCAGCAGGAGTAGCAAAAACAGTAAGAAGAGTTGGGTTTGTAGCAGCGAAGGTGGTAAGTGAGGCTCCAGTACCGGT
AGCTGAAGCAAGCCAATCAACAGCTAATTTGAAGAGGAAAGGGACTTGGACATTCAAGACCTTAGCACCCACGAGAAAAC
CCAAAGCAGCGATGACCCTGAAACGGAATTCTGGATTGTCTCTCATCCACAAATAGCCAGCAAGCGTACGGAGAATCTTC
ATGTCAGCCATAGCTGAGTCTGAATCCGACGAGGTTGTCTTGATTTCCTTAGTCTTGGTGGTGGTTTGGTCTGGATTGGG
AGTAGAAGTCGAGAAGAGACGACCATTAAGCATTGAACTCCGTTGAACAAAACGAATTGGGGATGGTGATGGTGACGGGG
ATGGTGAGTTATCTGAGAGGAAGGCATTGATAACCGGAGATGTTCGAATTGAGTTACGTCTGATGTAATTGGAGAAACCA
TTATGAAGACGATAATCAGAGCGAAGACTGTAGGAAAAAGATGGGATTTTGGGTTGAGGTTGAAGATTAACGCGACAGAG
TAAGAGCCCAGGAGCCCTAACGAATCGAGATCCTCTCGACATCCCTTCTTCTCCGAAAGTTTCACAGACTGAATTTTGCT
CCGGCGAGCTAGCTAACAATGTCACGACGTTCGGCGGTGCTTAATGGGCCTAATAAATAAAGCCCAATACATTTTAAGCC
CATTAATGTCTATCCCTTTGTGGAGTGAGTCGTCGTTTCTCCACCATTCTTTCATCATCATCGTCGTCAAGCAATGTTTA
TTATGAGCTACTTCCACAAGAAGTCATTGTTAGTAAAGAA
>AT5G58270.1 | chr5:23559168-23562167 FORWARD LENGTH=3000
ACATCTGCAGCAATCAAAACACTCAAAAATCAATCCTTCTAACTTGTAAAGTAGAGACAAAATGTTGGATCGTATAAGGA
ACTTACCTTTCTCTGACAACGAATACTAGATAAGATCGTCTTCCCGGTTACTTGCAGGTTCAGCATCTCAGCTCCGCCTC
CGTCGCCATGAAAGTCACAGTTAACGCCTTTCCCTTTTCTTTCTTACGGGCTTGAAGAAACCCATAACACCTTATTGGGC
CATTACTGAAGCCCAAATAACATTAAAATCAATTAAAAATTGAGTTGAGAAAGGGAGAGAGAGAGTGATGATAATAATGG
ATGACCCCCGGCAAAAAAGATAAGATTTTTACAGATTCTGCCTCGATCAACAGACTCTAATCAGCAGCAAATGTGGAGCG
TCACCGGAGCATTGACTGTGGCGGTGCCGCCTACCGCCGCCGCTTGCCGTACGAAACCCTTTCTCATCTCCTCTTCCTTT
CCCAAGCAGACAAAGAAACTCCATCTCTCTTCGCCTTCTCTGTCTCTACCATCATCACATTTCTCCTCCTCTTTCAAAAC
CGCAGCTACCTCCATCGAGCAACAGTCTTCTGTTAACAAGGTTTCTCTTTTCTTTCTCTCTCTCTCTTTTCCTCTTGACC
AATCAAACCAAACAGCTTACGTTTTCTGGATGATTGCAGGGAGAGAGCACCAAGTACCATTTCCTGGTAGCAAACGCTAA
ATTCATGCTTGACGAAGAGGAGCACTTCCAGGAGCAATTGTTTGAACGTCTCCGTTACTTCGGTGAGCGTGAATTAGTGC
AAGACTTCTGGCTTGTCATTGAGCCTAAATTCCTTGACAATTTCCCCAAAATTACTCAAAGACTTCGTCGTCCTGCTGTT
GCTCTTGTTTCCACCAATGGCACCTGGATCACGTTAGAACCCTAATCCCAATCTCTCTCTTTTCAAAATTACGTTCCTCA
CTCCCTCCTTATCTAACGCATTTGTGTTTTGCAATTTGTTGTTTTATGGCAGGTTTATGAAGTTAAGATTGGATCGTGTT
CTGTATGATTCCTTTGAAGCTACCTCTCTTGATGAAGCTTTGGCCTCCAATCCTACCACTCTTGAGTTCGATAAGCCTAA
AAATTGGGTGGCGCCATACCCCAAGTATGAACCTGGATGGTGGGATACCTTCTTGCCTAAAGTAACCCAAGAATCTGCAG
TATAGAACTTTGCTTTTTGTCTTGTTTTTGCATTCTCCAATCTCAGCTTTGTCTTAGTGCTTCAAAGTTTTGTACTACTG
AGCTCATTATCCAAGTCTATATCTTTCCTAGTGTAGCTTCTATTACTCAAAGTTGCCTGTTTGATACGTCACTGACTCAA
GGTTAAGCATAGAACTAGACAACAAAAAGCATCCTCACATTTAGCTCCATCAAAGTCTTAAGGGTGACCATATTTGTTGA
TTTCTCACGAGAATATTGGCAAGAACCTTCAGTTAAAGCTCTAGGTATTAAGTTGTCTAGTCACAGGAGGGCAATATGCC
TACTCGCTGAAGAACTTTGCAAAAGATCTGAATTTTTTGGTTTTCAAAACGATTTGTGGACTCGGAACATGTTGTTACTC
GTTAGGTCTAGTGACTGGAGTTGATCAAAGTAAGTTGCACATGTTTCTGCTGAATCAAGTGTTCTATGTTGTACTTCTGG
ATTGCTCTGTAGTCTGTATCTAAGCGTGTCCTATCAATCTTACTGATTATACATACTTTTATTTGTGACAAAGCAGAGTC
AGAAATTATCTTTAACTACTCCATGGGAATATACTACCAAGTTACAAATACAGATTTTAACTTTTACTATGGGATGAGTA
TTGCTACACTTGCGGGAGATGCATTCATGAAAAACTATACACTGGTAGCTCCACTTGTGCCATTAAGTTACTCTTGTGCA
GCTAGATTTGCAATTTCTGCTAGAGGCTTCCACACGAACTTTCTCCTGCAGGGGAATTGGTAATGGTCATGCAAATTGCA
AACATAGATGATTAGTGTGTATGGTAAGGAATGATATACTCACCAGTTGCCACATTCAGCAATAACCCTGACGTTAGGAC
GAAGAGAGGGAAGTAAAGCGAGAAATTGAAGCTCCGATTTTGAGAGGACCTGAGTGAAATGGAAATATGAGAAAGAGCAT
GTGGGAGAACAGATCAAATGAGAGAAACTCAAACCTTTGCTTCGAGGACCCATACAACAAGACCCTTGGCACTAGGGGGA
AGAGCAGCGAGCCTGTAATCAACTTCTGGTGGATAATACCATCTTGCTATAGGTTGTTTCCCAAGATGAGCCTAAAAGAA
GAGAAGATACATGGTTCACACAAAATTATATTGAAACAAGATTAAAGTAGAAGATGGATGAAAGTAGACATACAGGGCAA
ACAGGGTAGTTCTTGAGAAGGGTAGTCTCAGGGTCACCAAGGCCACGAGCAGAGATGTCAAGAAAGTAGTAGCCCTGCAT
TTTGAGACGGTTAAGATAACGACCTTCGTAACCACCCTCATGAGGAGCGTAAATGGCGATTGCCTTGTGTTCTTCCACGT
CTTGAAGCCATTGTCCGATGTCCGGCTTCACCAAGTCACCTCCGATGTAGTCAGCTATGCTGCTACATTTCACACCAGTG
CTTCTTCTTCTCTTACTCCTAGTATTCACCAAAAAGGAACCAACTGTTTTGATCTTCTTCACTTGCGAGGCTTCAAAACA
CGGTGGTGCCACACGTTGTATACATATTGCACGGCTTCCCATTTCTTTACTAACAATGACTTCTTGTGGAAGTAGCTCAT
AATAAACATTGCTTGACGACGATGATGATGAAAGAATGGTGGAGAAACGACGACTCACTCCACAAAGGGATAGACATTAA
TGGGCTTAAAATGTATTGGGCTTTATTTATTAGGCCCATTAAGCACCGCCGAACGTCGTGACATTGTTAGCTAGCTCGCC
GGAGCAAAATTCAGTCTGTGAAACTTTCGGAGAAGAAGGG
>AT5G58280.3 | chr5:23564338-23567337 FORWARD LENGTH=3000
CAGAATATGAAGATGCTGCCCTGCAAACTCAAAGAAGTCTTGCTTTCTTAAACTTTGGACAAAGTATCATATTTAGTACA
GCTTTATCAACAGCAATGGTGTTGTGCTCTCAGGGTATCATGAATGGCCAGATGACAGTCGGTGATTTGGTCAGTGCGTC
CTTTGATTTTTCCTTGACATTGGTATTTTATGTTTCTCTGCATTTTTTATCCAAATTGTTTTCTAATAAGCTTTTGCATA
TTTGGGTGATGCAGGTTATGGTGAATGGACTTCTCTTTCAGCTGTCTCTTCCTCTAAATTTTTTGGGTAGTGTTTACCGT
GAAACAATTCAGAGCCTTGTGGACATGAAATCAATGTTCCAGTTGCTAGAGGTATGTGAGGATGTTATAATTGTTTCTTT
AAACTCTGCATTTGGTTAAGTTTCTTAAACACTTTTTTTTTTATGATAATGCTTTAAATGCATGCTTTTTAGTATGCACT
CCTGGCATGTTGAATTGATTATGTGGTATTCTCTTACTGTTTCAGGAGAAATCTGACATCACAAATACAAGTGACGCAAA
GCCTCTTGTACTGAAAGGTGGAAACATTGAGTTTGAAAATGTACACTTCAGGTAGGTGTTGATTTTAGTGGAACATTACT
GTCATACTAATCGTTGGAGCCATAGTATCTTGGGTATGAAAGTGTGTTAAGATTAATATGAGTAATTAACTCAAATTTTA
TTTAACTTATGAACTCAATACACCCCAGAAAGTCTTTACTAATTAGCTTTGTTGAGCTTATCAAAGTGGCAAATTATAAG
ACATTGCATGATTTGGATATCAGCTTCATGTTGTGGCTGAAGACGAAGGGGGTTAATAACTTATGTCTATTGCCACATCA
TCTTTCTCTTTTTCTACAATTACAGTTACCTTCCAGAGAGAAAAATATTAGATGGAATTTCCTTTGTCGTACCGGCAGGA
AAAAGTGTGGCAATCGTTGGTACTAGCGGGAGCGGTAATTCCTAAACCTCTTCTGTTTAAGCATCTAAGTTCTGTGTAAA
TTTGTTATTCTGGTATACTGTTGCAAATCTTATTATTTGTTCTATGGCAGGCAAGTCAACAATTCTTAGGATGCTATTCA
GATTCTTCGACACAGATTCCGGAAATGTAAGCATTTTTTTTGTTTGTGAAATGTGGGGTCTTGTTTGGAAGCATTGTAGC
AACGAAAGTACACCCTGCTGCAGAGAAATTTAGTGAAGAAAATGCTTGGTATCTAGATAACATCTTTTTTGTCATGTTGG
TTAACAGATAAGGATTGACGGGCAAGATATAAAGGAAGTGAGACTAGATAGCCTCCGAAGCTCCATAGGAGTTGTGCCGC
AAGATACTGTAAGTTGGCATTTCTCTACTTCTCATCGTGAGGCTTTTTGTTATATACACCACTATGACCTGCATTCATTT
GTTTCTCGCCTTTCTTCTCATTGTAACTTCTCTGGTCATGCTAGACACTTGATTTTTTTTATGTTTTTTTTCACTTTTCT
TCTCTTTTATTTTTCATATGTATCATTGTTAGCTTTTGTGAAGGTATAGCACTCCAAGTTTTGTTGTTCTCAAGGGTAAT
CTCTACTGCACTGCAGGTTCTCTTCAATGACACAATATTTCACAACATACATTATGGACGTCTCTCAGCTACAGAAGAAG
AGGTACCAGTCAACTTATACTTGGTGGAAATGTCAAGTTTAATATCAATAATCCTCATCTAACATAAATTTTCAATCCAG
GTGTATGAGGCTGCTCGGCGTGCTGCAATTCATGAAACAATCAGTAATTTCCCTGATAAATATTCCACGATCGTTGGGGA
AAGGGGGCTCAAGGTCAGTATTTTGATGTTATATCTGGAATGCATGATTGAGTTATGGGGAGTTAGTCACCCGTCGTTTT
TGTCATTGTCATAATCAAAGTAAAACAAGCTAAGTCAATCAGGCTTCCAAGTCAAAGTTCACCTGTTGAAAACTTGATGA
AGAATATGATCTAATAAACTAGTTTCGCAGGACTGTAACAATCATGAAAAATAAAAGATTTAACTGATTGAGGTTTTCTA
TATAATGGCAAAGAGTAGCATTGATGAGTGACCATCCTGAGTTTGAGTAGAGTCATATATTGATGGGGTTTTTGTATTGT
GATAACCATGGAGTGGTGTTGTGTGCAGTTGAGTGGTGGAGAGAAACAAAGAGTGGCACTTGCTCGGACATTTTTGAAAT
CCCCTGCGATTCTGTAAGTAACTTTGCACAGAAGCAGCATTGAGTTTACTTATGTGATTATGTACGTGTCTAGTCCTCAC
ATACATAGAGATGGTTGGTGTACACAGGTTGTGTGATGAGGCAACGAGTGCGCTGGACAGCACAACAGAGGCAGAGATAC
TGAACGCACTCAAGGCACTAGCGAGTAACAGGACATCTATCTTCATTGCCCACAGGCTGACCACTGCGATGCAATGTGAC
GAGGTTTGTAGTAAATAGTGTTTGTCAACTTAGCTCAAAGAAACAATGTTTTTGCATAACTGAAACTTTTGGTTGCGGGC
AGATCGTAGTACTGGAAAACGGGAAGGTGGTGGAACAAGGCCCCCACGACGAGCTATTGGGAAAATCAGGGAGATATGCG
CAGCTATGGACACAACAAAACAGCAGCGTGGATATGCTTGATGCAGCTATCAAATTGGAATAGTGAACCTCAGAGCCAAA
TGTGTAAAATTTATATTTATCTCATTGATTTTCTATGGAGCTTATATAGTTAATAGAGTCCCAAAGAACACAAAACAAAG
GGAATAATAAATAGTGGTGAATGATATAATTTTAACACGAGTTTTTGTTGAGCAAGTAAACTTACGATAAAAAAATGATC
AATTTTATTAGTTAAAGCCCAAATAGGCCCAACTAGTTATTAATTAATTAACAAGAAGAAGTCCGTGATTTCGAAATTCA
AACGAAGCGCCATTTCTTTCTCCTCCTAGGAAACTCTGCA
>AT5G58280.1 | chr5:23564338-23567337 FORWARD LENGTH=3000
CAGAATATGAAGATGCTGCCCTGCAAACTCAAAGAAGTCTTGCTTTCTTAAACTTTGGACAAAGTATCATATTTAGTACA
GCTTTATCAACAGCAATGGTGTTGTGCTCTCAGGGTATCATGAATGGCCAGATGACAGTCGGTGATTTGGTCAGTGCGTC
CTTTGATTTTTCCTTGACATTGGTATTTTATGTTTCTCTGCATTTTTTATCCAAATTGTTTTCTAATAAGCTTTTGCATA
TTTGGGTGATGCAGGTTATGGTGAATGGACTTCTCTTTCAGCTGTCTCTTCCTCTAAATTTTTTGGGTAGTGTTTACCGT
GAAACAATTCAGAGCCTTGTGGACATGAAATCAATGTTCCAGTTGCTAGAGGTATGTGAGGATGTTATAATTGTTTCTTT
AAACTCTGCATTTGGTTAAGTTTCTTAAACACTTTTTTTTTTATGATAATGCTTTAAATGCATGCTTTTTAGTATGCACT
CCTGGCATGTTGAATTGATTATGTGGTATTCTCTTACTGTTTCAGGAGAAATCTGACATCACAAATACAAGTGACGCAAA
GCCTCTTGTACTGAAAGGTGGAAACATTGAGTTTGAAAATGTACACTTCAGGTAGGTGTTGATTTTAGTGGAACATTACT
GTCATACTAATCGTTGGAGCCATAGTATCTTGGGTATGAAAGTGTGTTAAGATTAATATGAGTAATTAACTCAAATTTTA
TTTAACTTATGAACTCAATACACCCCAGAAAGTCTTTACTAATTAGCTTTGTTGAGCTTATCAAAGTGGCAAATTATAAG
ACATTGCATGATTTGGATATCAGCTTCATGTTGTGGCTGAAGACGAAGGGGGTTAATAACTTATGTCTATTGCCACATCA
TCTTTCTCTTTTTCTACAATTACAGTTACCTTCCAGAGAGAAAAATATTAGATGGAATTTCCTTTGTCGTACCGGCAGGA
AAAAGTGTGGCAATCGTTGGTACTAGCGGGAGCGGTAATTCCTAAACCTCTTCTGTTTAAGCATCTAAGTTCTGTGTAAA
TTTGTTATTCTGGTATACTGTTGCAAATCTTATTATTTGTTCTATGGCAGGCAAGTCAACAATTCTTAGGATGCTATTCA
GATTCTTCGACACAGATTCCGGAAATGTAAGCATTTTTTTTGTTTGTGAAATGTGGGGTCTTGTTTGGAAGCATTGTAGC
AACGAAAGTACACCCTGCTGCAGAGAAATTTAGTGAAGAAAATGCTTGGTATCTAGATAACATCTTTTTTGTCATGTTGG
TTAACAGATAAGGATTGACGGGCAAGATATAAAGGAAGTGAGACTAGATAGCCTCCGAAGCTCCATAGGAGTTGTGCCGC
AAGATACTGTAAGTTGGCATTTCTCTACTTCTCATCGTGAGGCTTTTTGTTATATACACCACTATGACCTGCATTCATTT
GTTTCTCGCCTTTCTTCTCATTGTAACTTCTCTGGTCATGCTAGACACTTGATTTTTTTTATGTTTTTTTTCACTTTTCT
TCTCTTTTATTTTTCATATGTATCATTGTTAGCTTTTGTGAAGGTATAGCACTCCAAGTTTTGTTGTTCTCAAGGGTAAT
CTCTACTGCACTGCAGGTTCTCTTCAATGACACAATATTTCACAACATACATTATGGACGTCTCTCAGCTACAGAAGAAG
AGGTACCAGTCAACTTATACTTGGTGGAAATGTCAAGTTTAATATCAATAATCCTCATCTAACATAAATTTTCAATCCAG
GTGTATGAGGCTGCTCGGCGTGCTGCAATTCATGAAACAATCAGTAATTTCCCTGATAAATATTCCACGATCGTTGGGGA
AAGGGGGCTCAAGGTCAGTATTTTGATGTTATATCTGGAATGCATGATTGAGTTATGGGGAGTTAGTCACCCGTCGTTTT
TGTCATTGTCATAATCAAAGTAAAACAAGCTAAGTCAATCAGGCTTCCAAGTCAAAGTTCACCTGTTGAAAACTTGATGA
AGAATATGATCTAATAAACTAGTTTCGCAGGACTGTAACAATCATGAAAAATAAAAGATTTAACTGATTGAGGTTTTCTA
TATAATGGCAAAGAGTAGCATTGATGAGTGACCATCCTGAGTTTGAGTAGAGTCATATATTGATGGGGTTTTTGTATTGT
GATAACCATGGAGTGGTGTTGTGTGCAGTTGAGTGGTGGAGAGAAACAAAGAGTGGCACTTGCTCGGACATTTTTGAAAT
CCCCTGCGATTCTGTAAGTAACTTTGCACAGAAGCAGCATTGAGTTTACTTATGTGATTATGTACGTGTCTAGTCCTCAC
ATACATAGAGATGGTTGGTGTACACAGGTTGTGTGATGAGGCAACGAGTGCGCTGGACAGCACAACAGAGGCAGAGATAC
TGAACGCACTCAAGGCACTAGCGAGTAACAGGACATCTATCTTCATTGCCCACAGGCTGACCACTGCGATGCAATGTGAC
GAGGTTTGTAGTAAATAGTGTTTGTCAACTTAGCTCAAAGAAACAATGTTTTTGCATAACTGAAACTTTTGGTTGCGGGC
AGATCGTAGTACTGGAAAACGGGAAGGTGGTGGAACAAGGCCCCCACGACGAGCTATTGGGAAAATCAGGGAGATATGCG
CAGCTATGGACACAACAAAACAGCAGCGTGGATATGCTTGATGCAGCTATCAAATTGGAATAGTGAACCTCAGAGCCAAA
TGTGTAAAATTTATATTTATCTCATTGATTTTCTATGGAGCTTATATAGTTAATAGAGTCCCAAAGAACACAAAACAAAG
GGAATAATAAATAGTGGTGAATGATATAATTTTAACACGAGTTTTTGTTGAGCAAGTAAACTTACGATAAAAAAATGATC
AATTTTATTAGTTAAAGCCCAAATAGGCCCAACTAGTTATTAATTAATTAACAAGAAGAAGTCCGTGATTTCGAAATTCA
AACGAAGCGCCATTTCTTTCTCCTCCTAGGAAACTCTGCA
>AT5G58280.2 | chr5:23564338-23567337 FORWARD LENGTH=3000
CAGAATATGAAGATGCTGCCCTGCAAACTCAAAGAAGTCTTGCTTTCTTAAACTTTGGACAAAGTATCATATTTAGTACA
GCTTTATCAACAGCAATGGTGTTGTGCTCTCAGGGTATCATGAATGGCCAGATGACAGTCGGTGATTTGGTCAGTGCGTC
CTTTGATTTTTCCTTGACATTGGTATTTTATGTTTCTCTGCATTTTTTATCCAAATTGTTTTCTAATAAGCTTTTGCATA
TTTGGGTGATGCAGGTTATGGTGAATGGACTTCTCTTTCAGCTGTCTCTTCCTCTAAATTTTTTGGGTAGTGTTTACCGT
GAAACAATTCAGAGCCTTGTGGACATGAAATCAATGTTCCAGTTGCTAGAGGTATGTGAGGATGTTATAATTGTTTCTTT
AAACTCTGCATTTGGTTAAGTTTCTTAAACACTTTTTTTTTTATGATAATGCTTTAAATGCATGCTTTTTAGTATGCACT
CCTGGCATGTTGAATTGATTATGTGGTATTCTCTTACTGTTTCAGGAGAAATCTGACATCACAAATACAAGTGACGCAAA
GCCTCTTGTACTGAAAGGTGGAAACATTGAGTTTGAAAATGTACACTTCAGGTAGGTGTTGATTTTAGTGGAACATTACT
GTCATACTAATCGTTGGAGCCATAGTATCTTGGGTATGAAAGTGTGTTAAGATTAATATGAGTAATTAACTCAAATTTTA
TTTAACTTATGAACTCAATACACCCCAGAAAGTCTTTACTAATTAGCTTTGTTGAGCTTATCAAAGTGGCAAATTATAAG
ACATTGCATGATTTGGATATCAGCTTCATGTTGTGGCTGAAGACGAAGGGGGTTAATAACTTATGTCTATTGCCACATCA
TCTTTCTCTTTTTCTACAATTACAGTTACCTTCCAGAGAGAAAAATATTAGATGGAATTTCCTTTGTCGTACCGGCAGGA
AAAAGTGTGGCAATCGTTGGTACTAGCGGGAGCGGTAATTCCTAAACCTCTTCTGTTTAAGCATCTAAGTTCTGTGTAAA
TTTGTTATTCTGGTATACTGTTGCAAATCTTATTATTTGTTCTATGGCAGGCAAGTCAACAATTCTTAGGATGCTATTCA
GATTCTTCGACACAGATTCCGGAAATGTAAGCATTTTTTTTGTTTGTGAAATGTGGGGTCTTGTTTGGAAGCATTGTAGC
AACGAAAGTACACCCTGCTGCAGAGAAATTTAGTGAAGAAAATGCTTGGTATCTAGATAACATCTTTTTTGTCATGTTGG
TTAACAGATAAGGATTGACGGGCAAGATATAAAGGAAGTGAGACTAGATAGCCTCCGAAGCTCCATAGGAGTTGTGCCGC
AAGATACTGTAAGTTGGCATTTCTCTACTTCTCATCGTGAGGCTTTTTGTTATATACACCACTATGACCTGCATTCATTT
GTTTCTCGCCTTTCTTCTCATTGTAACTTCTCTGGTCATGCTAGACACTTGATTTTTTTTATGTTTTTTTTCACTTTTCT
TCTCTTTTATTTTTCATATGTATCATTGTTAGCTTTTGTGAAGGTATAGCACTCCAAGTTTTGTTGTTCTCAAGGGTAAT
CTCTACTGCACTGCAGGTTCTCTTCAATGACACAATATTTCACAACATACATTATGGACGTCTCTCAGCTACAGAAGAAG
AGGTACCAGTCAACTTATACTTGGTGGAAATGTCAAGTTTAATATCAATAATCCTCATCTAACATAAATTTTCAATCCAG
GTGTATGAGGCTGCTCGGCGTGCTGCAATTCATGAAACAATCAGTAATTTCCCTGATAAATATTCCACGATCGTTGGGGA
AAGGGGGCTCAAGGTCAGTATTTTGATGTTATATCTGGAATGCATGATTGAGTTATGGGGAGTTAGTCACCCGTCGTTTT
TGTCATTGTCATAATCAAAGTAAAACAAGCTAAGTCAATCAGGCTTCCAAGTCAAAGTTCACCTGTTGAAAACTTGATGA
AGAATATGATCTAATAAACTAGTTTCGCAGGACTGTAACAATCATGAAAAATAAAAGATTTAACTGATTGAGGTTTTCTA
TATAATGGCAAAGAGTAGCATTGATGAGTGACCATCCTGAGTTTGAGTAGAGTCATATATTGATGGGGTTTTTGTATTGT
GATAACCATGGAGTGGTGTTGTGTGCAGTTGAGTGGTGGAGAGAAACAAAGAGTGGCACTTGCTCGGACATTTTTGAAAT
CCCCTGCGATTCTGTAAGTAACTTTGCACAGAAGCAGCATTGAGTTTACTTATGTGATTATGTACGTGTCTAGTCCTCAC
ATACATAGAGATGGTTGGTGTACACAGGTTGTGTGATGAGGCAACGAGTGCGCTGGACAGCACAACAGAGGCAGAGATAC
TGAACGCACTCAAGGCACTAGCGAGTAACAGGACATCTATCTTCATTGCCCACAGGCTGACCACTGCGATGCAATGTGAC
GAGGTTTGTAGTAAATAGTGTTTGTCAACTTAGCTCAAAGAAACAATGTTTTTGCATAACTGAAACTTTTGGTTGCGGGC
AGATCGTAGTACTGGAAAACGGGAAGGTGGTGGAACAAGGCCCCCACGACGAGCTATTGGGAAAATCAGGGAGATATGCG
CAGCTATGGACACAACAAAACAGCAGCGTGGATATGCTTGATGCAGCTATCAAATTGGAATAGTGAACCTCAGAGCCAAA
TGTGTAAAATTTATATTTATCTCATTGATTTTCTATGGAGCTTATATAGTTAATAGAGTCCCAAAGAACACAAAACAAAG
GGAATAATAAATAGTGGTGAATGATATAATTTTAACACGAGTTTTTGTTGAGCAAGTAAACTTACGATAAAAAAATGATC
AATTTTATTAGTTAAAGCCCAAATAGGCCCAACTAGTTATTAATTAATTAACAAGAAGAAGTCCGTGATTTCGAAATTCA
AACGAAGCGCCATTTCTTTCTCCTCCTAGGAAACTCTGCA
>AT5G58290.1 | chr5:23566155-23569154 FORWARD LENGTH=3000
AAATATTCCACGATCGTTGGGGAAAGGGGGCTCAAGGTCAGTATTTTGATGTTATATCTGGAATGCATGATTGAGTTATG
GGGAGTTAGTCACCCGTCGTTTTTGTCATTGTCATAATCAAAGTAAAACAAGCTAAGTCAATCAGGCTTCCAAGTCAAAG
TTCACCTGTTGAAAACTTGATGAAGAATATGATCTAATAAACTAGTTTCGCAGGACTGTAACAATCATGAAAAATAAAAG
ATTTAACTGATTGAGGTTTTCTATATAATGGCAAAGAGTAGCATTGATGAGTGACCATCCTGAGTTTGAGTAGAGTCATA
TATTGATGGGGTTTTTGTATTGTGATAACCATGGAGTGGTGTTGTGTGCAGTTGAGTGGTGGAGAGAAACAAAGAGTGGC
ACTTGCTCGGACATTTTTGAAATCCCCTGCGATTCTGTAAGTAACTTTGCACAGAAGCAGCATTGAGTTTACTTATGTGA
TTATGTACGTGTCTAGTCCTCACATACATAGAGATGGTTGGTGTACACAGGTTGTGTGATGAGGCAACGAGTGCGCTGGA
CAGCACAACAGAGGCAGAGATACTGAACGCACTCAAGGCACTAGCGAGTAACAGGACATCTATCTTCATTGCCCACAGGC
TGACCACTGCGATGCAATGTGACGAGGTTTGTAGTAAATAGTGTTTGTCAACTTAGCTCAAAGAAACAATGTTTTTGCAT
AACTGAAACTTTTGGTTGCGGGCAGATCGTAGTACTGGAAAACGGGAAGGTGGTGGAACAAGGCCCCCACGACGAGCTAT
TGGGAAAATCAGGGAGATATGCGCAGCTATGGACACAACAAAACAGCAGCGTGGATATGCTTGATGCAGCTATCAAATTG
GAATAGTGAACCTCAGAGCCAAATGTGTAAAATTTATATTTATCTCATTGATTTTCTATGGAGCTTATATAGTTAATAGA
GTCCCAAAGAACACAAAACAAAGGGAATAATAAATAGTGGTGAATGATATAATTTTAACACGAGTTTTTGTTGAGCAAGT
AAACTTACGATAAAAAAATGATCAATTTTATTAGTTAAAGCCCAAATAGGCCCAACTAGTTATTAATTAATTAACAAGAA
GAAGTCCGTGATTTCGAAATTCAAACGAAGCGCCATTTCTTTCTCCTCCTAGGAAACTCTGCAATGGCCATGGCCTATGA
GGAAGCTCGCAAGCTCCGTCTTCAAGAGAATCACAAGCGATTTCAAGTTACCCTTCATCGTTACCGCGTTTCTTCTTCTC
CTCCTTCTCTGATTCGTTTATCAATTTTGATTATTGAATCTCAGGATTTAGGAATTTCCCAGATTTCTAAGACTCTGACT
CAGATTACAAAGAAAACGCCTCAGGTTTCGTGTTTTTTCCTTCCATTTCTGCTTCATTCCTAGTCCAATTTTGTAGCTTT
ACCACAATTTCAGCTTCTTCAGCAGCGTAATCACAAACCCATCGATAAAGCCCTCTTAGCTACTGCTGAACCAAGACGCT
CTTCCCGTGTTCGTACCGTAATTTCTTCCTATCGCGATGATGTAATTTTCCCAGCTTTCTCTTACTTCTGTAATAGATTT
TTCACAGCAATCAATCAACCCAATCCCTTGTCTCTTTTCAGGTCGTCGTAGACACTGGTCGTACTTCGAATCTGAGGAGA
TCGCGACATAGCTCTACATGGGCGACGTAAGTGCCCTGCTCCACAATTTTGCCCTAAAAAACTATCCTTTCATCTGATCA
ATTAGTTAAAATTCATCAGCTACATTTCTCGACCTCTCCATGAGTGCAAGTTTGCATCTTATGAAGAAAAGGTTGGAGCA
TTCAAGGCTGCAGAGAAGTTCCAGAGGAGCCTTAAATCTCCACATCCTTACTTTGTGAAATCTATGGTTCGCTCCCATGT
TTACAGTTGCTTTTGGCTGGTACGTTCGTTCACAACACTTGTGTGTGTTTCTTCTTCAAGGATTTCGTGTTAGTACCTTA
CTTGACCTACATGGGTTTGCTTGCAAATTTCAAGGGGCTTCCTTCAAGATTCTGTGCAGACAATTTTCCTGAGGAAACTA
TGGAAATAGAACTAGAGGATGAAGAAGGCGAAGTGTATGAAGCAGTGTACATTGGTAGAAGAGCTGGACTCAGTGGTGGT
TGGAAAAGGTTTGCTCTTGATCATAAATTGGATGATGGTGATGCTCTACTCTTTGAATTGGTTGAACCAAAGAAGTTCAA
GGTATGTATGTGTCTTGAACAAGAGTCATGTGGTTGGAGTTAGTTGACATTCTCACATGTTGATTATAAAATGTTTGCTT
GGTGCAGATCTATGTGTTTAAAGGAAATGAGAACGCTAATCTTACAAGCGCCAGAAAGAGAGGCAGAGCAACGACGCCAA
GTGAAGAAGAAGAAGAAGAAGAAGATAAGGATGTTGAAGAATCAGGTGATGAGGAACACAGCTCAAGAGCCACTAAGAGA
TCATCCGTAAGGTTACTAAGGAAGAGGAAAGCATAAGAGAGCTTTCTTTTGTCTACATGCCCCATATATTTTTTTGGTTT
TTGAGTGGGCTGCTAATACTACTAATACTAATGGCATATTTGTAAGTTTATCAACCCAAGGTAAACTTTGTTTTTTTCAA
TTTGAAAGTAGAACTGAAACTCTGATGAGCGGCTTTGGTTCGGAAATTTAAATTGTTTCCTCTCAGTTTTGGTTACTAGG
CGATGATGAGCTATATACTTCTGATGATACCATTTAGACCAACTCCGTCACAAAATAAACAAATTAAAATGGAGAGAGTA
AACGGGCTATTAAATATCAAAACTGGGCCTTACTATGACAAAAGGCCCATTTAATCTATTTTCCTTTTATTTAGATGAGT
CGGCTCACAAATTAACATTTCTTTTCCTCTACTCCAAAGATATCTCGGTTCGCAAAAGTCTATTTAATTTCATAGCAATC
TCACTTTTCTCTTCCCCCACCCTCAAAGATCTCTCAAAGA
>AT5G58300.3 | chr5:23569821-23572820 FORWARD LENGTH=3000
CCACCTCGTGGAGTCTTGCTCTATGGACCTCCTGGTACTGGAAAGACTATGTTGGCTAAGGCTGTTGCCAATCACACAAC
TGCTGCCTTCATTAGGGTTGTTGGATCCGAGTTTGTGCAAAAGTATCTCGGCGAGGTATTAAAAATCATAGCTTTATTGA
AGGTTTAGGTCCTATTGAGCGATTCTATTTGGTGACTAACTGGTTTTTTAATTGCAGGGACCTCGTATGGTTCGTGATGT
CTTCCGTCTTGCCAAGGAAAATGCTCCAGCTATCATCTTCATTGATGAGGTAGATGCCATCGCTACTGCTAGGTTTGATG
CTCAAACAGGAGCCGATAGGGAAGTTCAGCGTATTCTCATGGAGCTTCTTAATCAGGTGAGAACAAATAATGAATTTTAG
TTGTAATTCAGATCTTATGTTGTAGAATAATGGATTTTAGTTGTGTCCTTAACTTATTGTGTTGAATTCGATGTAGATGG
ATGGATTTGACCAGACCGTGAATGTCAAGGTCATAATGGCAACAAACAGGGCAGACACTCTAGATCCTGCTCTCTTACGT
CCTGGAAGACTTGATCGTAAGATTGAGTTCCCCCTTCCTGATAGACGTCAAAAGAGGCTTGTTTTCCAGGTAAGTTAATT
ACTACAAGCACTTAAATAACTAGTTAAAGAGATATGAAACCAAATGTTTTCTCAAAAGAAAGTTTTGACTGATATCTTAG
TTTCTGTCTTATTGATTGGTTTTTCCTTGTGTAGGTATGCACCTCCAAAATGAACCTTAGCGATGAGGTTGACTTGGAAG
ACTATGTTTCACGGCCTGATAAAATTAGCGCTGCTGAGGTTAGTTTATTTTGCTTACCATTCTATTCTTCCCGCTATAGT
TTACTTTTACCATGATATATCCTCCAGTGTTTCTGGGTCACCACCTAATGATGTTCTTCAAAATATGCACTTGAGCATAA
TCATACTGTTTCAAGCATTATGTATGAATGTTAGCTGAGTCGTTTGTTAATCATTGTCCTGAACTGAATTGTTGAGAAAT
CAATTGTTGGCAGTAATATGGTTTGATTTTATCATGTACATGGGAATTGTTCCTAAAAAGATTGCATGTAATGATGATAG
TTATTAATGACACTATTTTGATTTTATGTTGAACAATGCAGATAGCAGCAATTTGCCAGGAAGCTGGTATGCATGCGGTG
CGAAAGAACAGATATGTGATACTACCTAAGGATTTCGAGAAGGGCTACCGCGCAAATGTTAAGAAGCCAGACACGGACTT
TGAGTTTTACAAGTGAAGAGAAAGCAGAAGTGGAACCAGATTATGGCTGTTGTTAAAATTCCAGTGTGTTTTGAGAATTA
TTAAGGACATGGAATCAAATTTGCAGTTAAATTAAGAACTAAGTTGCATCTCCTAATTTCTGTAACTCGAGTTCACATTT
GTTTTTAGTCTATCAGCTTTTTACAGTTTAATGTATAAGAAAAACTGGGGATGGTGTCCTTAGAATTGCCAGAGCATGGT
AATAATTATGTCTCCTCTGATTAAAAAGACAACAAAAATAGTGATGATATTAGGAGCACGCTGCACTGCTCAATGTTCAT
AGAAAACTTCAGACTTCAATAATGCCTAAATGTGTTGGATCTTGTTTTGGAGTTGGTGATAGATGATGAAATGACCAGTA
TTACTATTACATAGTATCCGCAAATCAAGAATGATGCAAATCAAGAGAAAACAGTAGCAAGAGTGGTTGGACAGGTAAGA
ACTATTACCATATCTAAATGATTACTTTAAAAATAACAACTTGGATCAAGATGGTTTTTGTTTTCATGTATTTGTCATTT
TGCTATCTCATAAGAATCTTAAGCTTGGTCAGTCTCTGGGTCTCTCTACATTAGCGTTTGTTGCGGTGTTTACACACCAA
TATGATTTGATCTAAAGACTCCTTTTGAAGACTGTCTTACCCTTAACGAATACGCCTCTTTTGTTTAACTTCACCACACT
CTCTCTCTCTTTCTTCTTCTTCTTCTTCTTCTTCTTCTTCTTCTTCTTCTTCTTCTCCACTAGTCCCCACATACATTGCC
TTTTCTTCTTTCTTCTCTTTCACCATTTCAAGATTGTGTTATAGTCCGCTCAATGCAGTAGAGTGCAGAGGTCTGAGCGC
TCCATCTGCATAAGTTCTTCTTCCTCTATTGCTGAGTTCTTCAGTGCCCACAATTTTCTTACTTCGCTAGCTTACCTCTC
TACTCCCAGGTTCTCTTTCTCTCTTCTTCTTCTTTTTGGTTTTTGTATTTTTCCTTTTAACTTTCTGTAATTGTCTGTCT
CTCATTGTTGGGAATTATACTTAAAAATCGCCATTTTCTCCGGCTAGGTGGGTAGGAAACTTTCAAGACTTTAGATACAG
GCTAGTGACGTGGTATATTAGTTCCAATTCGCTGGCTACACGTTGTTTGTTCAACAACTCCGATAAAAATCAGACACTCA
AAACTCATCTTTATTTACTTAGTGACATTGTCCACATGATGGACAGACCTCTGCTTCTTTCTCTAGTGACAATATCTTTT
GGCAAAAGGAGTCTGCTTTTCTTTGCTCATCAAAGTTTTGTGTTAAAGTTTGGCTCTTTAGCTTTATTCCTTTTGCTTTT
TTTTTTGTGCTGGATGCTTCAATCTCTTATCTTAGCCTCTTGGATTGTTTAATCTCCCAATGATAAAGATAAAGATAGGC
AATGGCATACTTTTTCTTGAAGATCTAACTAGTATCTTTATTTGTTTTTTCTTCCCATCTGTAGTTTTTTATATAACTGA
TATGCTTTTTTCTTTCACAACCGAATATTAGTTATCAACTTTCAATGTTGTGATCCAATAAATGAAGCTTGCTTGGCCAG
TTCCTTAGAGATACCTGATTAGCTTAGCTTTCCTTGCTGCTGCATACTGGCTTGTGTAGTGGAAGTCATTGCTTATCATC
TTCTGCTTTTCTTTTGGAGCAGGGTCAAGAAGTCAAGCTG
>AT5G58300.2 | chr5:23569821-23572820 FORWARD LENGTH=3000
CCACCTCGTGGAGTCTTGCTCTATGGACCTCCTGGTACTGGAAAGACTATGTTGGCTAAGGCTGTTGCCAATCACACAAC
TGCTGCCTTCATTAGGGTTGTTGGATCCGAGTTTGTGCAAAAGTATCTCGGCGAGGTATTAAAAATCATAGCTTTATTGA
AGGTTTAGGTCCTATTGAGCGATTCTATTTGGTGACTAACTGGTTTTTTAATTGCAGGGACCTCGTATGGTTCGTGATGT
CTTCCGTCTTGCCAAGGAAAATGCTCCAGCTATCATCTTCATTGATGAGGTAGATGCCATCGCTACTGCTAGGTTTGATG
CTCAAACAGGAGCCGATAGGGAAGTTCAGCGTATTCTCATGGAGCTTCTTAATCAGGTGAGAACAAATAATGAATTTTAG
TTGTAATTCAGATCTTATGTTGTAGAATAATGGATTTTAGTTGTGTCCTTAACTTATTGTGTTGAATTCGATGTAGATGG
ATGGATTTGACCAGACCGTGAATGTCAAGGTCATAATGGCAACAAACAGGGCAGACACTCTAGATCCTGCTCTCTTACGT
CCTGGAAGACTTGATCGTAAGATTGAGTTCCCCCTTCCTGATAGACGTCAAAAGAGGCTTGTTTTCCAGGTAAGTTAATT
ACTACAAGCACTTAAATAACTAGTTAAAGAGATATGAAACCAAATGTTTTCTCAAAAGAAAGTTTTGACTGATATCTTAG
TTTCTGTCTTATTGATTGGTTTTTCCTTGTGTAGGTATGCACCTCCAAAATGAACCTTAGCGATGAGGTTGACTTGGAAG
ACTATGTTTCACGGCCTGATAAAATTAGCGCTGCTGAGGTTAGTTTATTTTGCTTACCATTCTATTCTTCCCGCTATAGT
TTACTTTTACCATGATATATCCTCCAGTGTTTCTGGGTCACCACCTAATGATGTTCTTCAAAATATGCACTTGAGCATAA
TCATACTGTTTCAAGCATTATGTATGAATGTTAGCTGAGTCGTTTGTTAATCATTGTCCTGAACTGAATTGTTGAGAAAT
CAATTGTTGGCAGTAATATGGTTTGATTTTATCATGTACATGGGAATTGTTCCTAAAAAGATTGCATGTAATGATGATAG
TTATTAATGACACTATTTTGATTTTATGTTGAACAATGCAGATAGCAGCAATTTGCCAGGAAGCTGGTATGCATGCGGTG
CGAAAGAACAGATATGTGATACTACCTAAGGATTTCGAGAAGGGCTACCGCGCAAATGTTAAGAAGCCAGACACGGACTT
TGAGTTTTACAAGTGAAGAGAAAGCAGAAGTGGAACCAGATTATGGCTGTTGTTAAAATTCCAGTGTGTTTTGAGAATTA
TTAAGGACATGGAATCAAATTTGCAGTTAAATTAAGAACTAAGTTGCATCTCCTAATTTCTGTAACTCGAGTTCACATTT
GTTTTTAGTCTATCAGCTTTTTACAGTTTAATGTATAAGAAAAACTGGGGATGGTGTCCTTAGAATTGCCAGAGCATGGT
AATAATTATGTCTCCTCTGATTAAAAAGACAACAAAAATAGTGATGATATTAGGAGCACGCTGCACTGCTCAATGTTCAT
AGAAAACTTCAGACTTCAATAATGCCTAAATGTGTTGGATCTTGTTTTGGAGTTGGTGATAGATGATGAAATGACCAGTA
TTACTATTACATAGTATCCGCAAATCAAGAATGATGCAAATCAAGAGAAAACAGTAGCAAGAGTGGTTGGACAGGTAAGA
ACTATTACCATATCTAAATGATTACTTTAAAAATAACAACTTGGATCAAGATGGTTTTTGTTTTCATGTATTTGTCATTT
TGCTATCTCATAAGAATCTTAAGCTTGGTCAGTCTCTGGGTCTCTCTACATTAGCGTTTGTTGCGGTGTTTACACACCAA
TATGATTTGATCTAAAGACTCCTTTTGAAGACTGTCTTACCCTTAACGAATACGCCTCTTTTGTTTAACTTCACCACACT
CTCTCTCTCTTTCTTCTTCTTCTTCTTCTTCTTCTTCTTCTTCTTCTTCTTCTTCTCCACTAGTCCCCACATACATTGCC
TTTTCTTCTTTCTTCTCTTTCACCATTTCAAGATTGTGTTATAGTCCGCTCAATGCAGTAGAGTGCAGAGGTCTGAGCGC
TCCATCTGCATAAGTTCTTCTTCCTCTATTGCTGAGTTCTTCAGTGCCCACAATTTTCTTACTTCGCTAGCTTACCTCTC
TACTCCCAGGTTCTCTTTCTCTCTTCTTCTTCTTTTTGGTTTTTGTATTTTTCCTTTTAACTTTCTGTAATTGTCTGTCT
CTCATTGTTGGGAATTATACTTAAAAATCGCCATTTTCTCCGGCTAGGTGGGTAGGAAACTTTCAAGACTTTAGATACAG
GCTAGTGACGTGGTATATTAGTTCCAATTCGCTGGCTACACGTTGTTTGTTCAACAACTCCGATAAAAATCAGACACTCA
AAACTCATCTTTATTTACTTAGTGACATTGTCCACATGATGGACAGACCTCTGCTTCTTTCTCTAGTGACAATATCTTTT
GGCAAAAGGAGTCTGCTTTTCTTTGCTCATCAAAGTTTTGTGTTAAAGTTTGGCTCTTTAGCTTTATTCCTTTTGCTTTT
TTTTTTGTGCTGGATGCTTCAATCTCTTATCTTAGCCTCTTGGATTGTTTAATCTCCCAATGATAAAGATAAAGATAGGC
AATGGCATACTTTTTCTTGAAGATCTAACTAGTATCTTTATTTGTTTTTTCTTCCCATCTGTAGTTTTTTATATAACTGA
TATGCTTTTTTCTTTCACAACCGAATATTAGTTATCAACTTTCAATGTTGTGATCCAATAAATGAAGCTTGCTTGGCCAG
TTCCTTAGAGATACCTGATTAGCTTAGCTTTCCTTGCTGCTGCATACTGGCTTGTGTAGTGGAAGTCATTGCTTATCATC
TTCTGCTTTTCTTTTGGAGCAGGGTCAAGAAGTCAAGCTG
>AT5G58300.1 | chr5:23569821-23572820 FORWARD LENGTH=3000
CCACCTCGTGGAGTCTTGCTCTATGGACCTCCTGGTACTGGAAAGACTATGTTGGCTAAGGCTGTTGCCAATCACACAAC
TGCTGCCTTCATTAGGGTTGTTGGATCCGAGTTTGTGCAAAAGTATCTCGGCGAGGTATTAAAAATCATAGCTTTATTGA
AGGTTTAGGTCCTATTGAGCGATTCTATTTGGTGACTAACTGGTTTTTTAATTGCAGGGACCTCGTATGGTTCGTGATGT
CTTCCGTCTTGCCAAGGAAAATGCTCCAGCTATCATCTTCATTGATGAGGTAGATGCCATCGCTACTGCTAGGTTTGATG
CTCAAACAGGAGCCGATAGGGAAGTTCAGCGTATTCTCATGGAGCTTCTTAATCAGGTGAGAACAAATAATGAATTTTAG
TTGTAATTCAGATCTTATGTTGTAGAATAATGGATTTTAGTTGTGTCCTTAACTTATTGTGTTGAATTCGATGTAGATGG
ATGGATTTGACCAGACCGTGAATGTCAAGGTCATAATGGCAACAAACAGGGCAGACACTCTAGATCCTGCTCTCTTACGT
CCTGGAAGACTTGATCGTAAGATTGAGTTCCCCCTTCCTGATAGACGTCAAAAGAGGCTTGTTTTCCAGGTAAGTTAATT
ACTACAAGCACTTAAATAACTAGTTAAAGAGATATGAAACCAAATGTTTTCTCAAAAGAAAGTTTTGACTGATATCTTAG
TTTCTGTCTTATTGATTGGTTTTTCCTTGTGTAGGTATGCACCTCCAAAATGAACCTTAGCGATGAGGTTGACTTGGAAG
ACTATGTTTCACGGCCTGATAAAATTAGCGCTGCTGAGGTTAGTTTATTTTGCTTACCATTCTATTCTTCCCGCTATAGT
TTACTTTTACCATGATATATCCTCCAGTGTTTCTGGGTCACCACCTAATGATGTTCTTCAAAATATGCACTTGAGCATAA
TCATACTGTTTCAAGCATTATGTATGAATGTTAGCTGAGTCGTTTGTTAATCATTGTCCTGAACTGAATTGTTGAGAAAT
CAATTGTTGGCAGTAATATGGTTTGATTTTATCATGTACATGGGAATTGTTCCTAAAAAGATTGCATGTAATGATGATAG
TTATTAATGACACTATTTTGATTTTATGTTGAACAATGCAGATAGCAGCAATTTGCCAGGAAGCTGGTATGCATGCGGTG
CGAAAGAACAGATATGTGATACTACCTAAGGATTTCGAGAAGGGCTACCGCGCAAATGTTAAGAAGCCAGACACGGACTT
TGAGTTTTACAAGTGAAGAGAAAGCAGAAGTGGAACCAGATTATGGCTGTTGTTAAAATTCCAGTGTGTTTTGAGAATTA
TTAAGGACATGGAATCAAATTTGCAGTTAAATTAAGAACTAAGTTGCATCTCCTAATTTCTGTAACTCGAGTTCACATTT
GTTTTTAGTCTATCAGCTTTTTACAGTTTAATGTATAAGAAAAACTGGGGATGGTGTCCTTAGAATTGCCAGAGCATGGT
AATAATTATGTCTCCTCTGATTAAAAAGACAACAAAAATAGTGATGATATTAGGAGCACGCTGCACTGCTCAATGTTCAT
AGAAAACTTCAGACTTCAATAATGCCTAAATGTGTTGGATCTTGTTTTGGAGTTGGTGATAGATGATGAAATGACCAGTA
TTACTATTACATAGTATCCGCAAATCAAGAATGATGCAAATCAAGAGAAAACAGTAGCAAGAGTGGTTGGACAGGTAAGA
ACTATTACCATATCTAAATGATTACTTTAAAAATAACAACTTGGATCAAGATGGTTTTTGTTTTCATGTATTTGTCATTT
TGCTATCTCATAAGAATCTTAAGCTTGGTCAGTCTCTGGGTCTCTCTACATTAGCGTTTGTTGCGGTGTTTACACACCAA
TATGATTTGATCTAAAGACTCCTTTTGAAGACTGTCTTACCCTTAACGAATACGCCTCTTTTGTTTAACTTCACCACACT
CTCTCTCTCTTTCTTCTTCTTCTTCTTCTTCTTCTTCTTCTTCTTCTTCTTCTTCTCCACTAGTCCCCACATACATTGCC
TTTTCTTCTTTCTTCTCTTTCACCATTTCAAGATTGTGTTATAGTCCGCTCAATGCAGTAGAGTGCAGAGGTCTGAGCGC
TCCATCTGCATAAGTTCTTCTTCCTCTATTGCTGAGTTCTTCAGTGCCCACAATTTTCTTACTTCGCTAGCTTACCTCTC
TACTCCCAGGTTCTCTTTCTCTCTTCTTCTTCTTTTTGGTTTTTGTATTTTTCCTTTTAACTTTCTGTAATTGTCTGTCT
CTCATTGTTGGGAATTATACTTAAAAATCGCCATTTTCTCCGGCTAGGTGGGTAGGAAACTTTCAAGACTTTAGATACAG
GCTAGTGACGTGGTATATTAGTTCCAATTCGCTGGCTACACGTTGTTTGTTCAACAACTCCGATAAAAATCAGACACTCA
AAACTCATCTTTATTTACTTAGTGACATTGTCCACATGATGGACAGACCTCTGCTTCTTTCTCTAGTGACAATATCTTTT
GGCAAAAGGAGTCTGCTTTTCTTTGCTCATCAAAGTTTTGTGTTAAAGTTTGGCTCTTTAGCTTTATTCCTTTTGCTTTT
TTTTTTGTGCTGGATGCTTCAATCTCTTATCTTAGCCTCTTGGATTGTTTAATCTCCCAATGATAAAGATAAAGATAGGC
AATGGCATACTTTTTCTTGAAGATCTAACTAGTATCTTTATTTGTTTTTTCTTCCCATCTGTAGTTTTTTATATAACTGA
TATGCTTTTTTCTTTCACAACCGAATATTAGTTATCAACTTTCAATGTTGTGATCCAATAAATGAAGCTTGCTTGGCCAG
TTCCTTAGAGATACCTGATTAGCTTAGCTTTCCTTGCTGCTGCATACTGGCTTGTGTAGTGGAAGTCATTGCTTATCATC
TTCTGCTTTTCTTTTGGAGCAGGGTCAAGAAGTCAAGCTG
>AT5G58310.1 | chr5:23576008-23579007 REVERSE LENGTH=3000
TTCTGTGCCGACTCAAGCATGTCTTGCAGACTCTTGAGTTTTGCATCATCAGACTTGCTTTTCTCGACTTCTTTTCTCAT
GATACCGTTTTGTTTTTCTGCCTCCCGAAGCCTCAGGCTTGTAATTCTCAGCTCTTCAGACAAAGTCTCAATGTCCAGTT
CTTGAGTTGAAGCTGCCCCTTCGCTCTGTTCATCATCCAACCCAGATGGCAAGTATCTAGCAAGCTGACTCTTTAAAATA
TAGATTTGGTCTTCTGAATTCTGTAACTTCTCATTTACATCTTTCAGTTCTTGCTCACAAGCAGCAAGTTTTGCCGGGAA
ATCAACAAATTTAGTCTCACTTTTCACCCTCGGCAACAAGCTCTCAGTGTTCCCTTCAAGTTGCATCCTAAGTCTTTCTT
TGGCTTCACGTAGCTCAATCTCAAGATCCATGATCCTCTTGCTTAGGGACTGAAAGTCAGAGCCTATACTCACATAACCA
GGGTAATTAGTCACAGAAGAATCATCAGATTCAAGTTCAGAATCAGTAATGGAAGCAGAATCATCTCCATCTTTGTGATA
AAGATCAGAAGGAAGTCCTCCATTGCCAAGGAAGTATTCAAAACCAGGAGCACGTCGACCAGAAGGAGGACGACCTAACC
TATTAACCTCATTAGAGGTCCATAAAGCAGAGAGGTCAGAAGCAGAGATGTCAGAAAGACCAGAGCCCTGTGACTGAAGC
TCTAAAGGAGAGCCTTTTCTCAACTCTCCGGTGATGTTCTCGTACCGCTCTGCCAAAGCACGGTACATACGGTGAAACTC
ATCCACAAGAGCAATAAGCTCAGGTCTTGACTGGTAATACATCTCTGCCTTCTTAGCAAAAGAATCTGCATCCTCCTCTA
TCAACTTCACCATCCGTTTCACGCTCCGGTCCATCTCTGATCATAATCATCACACAAAACATAAACTTGGCATATTTTTT
ATTTCCTTTATGAAAAAAGACTAACCACCTAATTTGGGAAACCCTAAGCCTAATAAGGTATTTTCATTACATGAAAACGA
CATAATGTGAATGGACTCACCATCGAGATTATTCTCAAGCCACTTAGAATTTTTGAGACCGATATGACTATCCCACCACC
ATGGATTTGATTTGGTGGATTCTACGCGTTTGATACTCTTCTTGGAACGAAGCTGGCAAAAAAAAAAAAAAACAAGAATC
AAGAATGAGAATTCGGTTGTTTTTGGTATGAAGAAAGACAAACTTTTGATGGTTTTGGTATGTACCAGATCATAATCCAT
GGCTGCAAAAATCAATGGACCCTATGGGAAAGCTGGAAACACACAAGAGACAATCATGAGACTATTGAAAAAAGATGACA
AAATAATACAGATTCTGTCTGTCAGACAAATAATACAAAAAACGTCGGTTATTTTTATTTTTCGCTAATCCCAAAAAAAA
ACGATCGGTACTGTTCACAGAGAATCATGACAAAACGTATTTACACAAAAGAGGACAAAAAAGAGAACCTGAGAAGAAGA
AGAAGTAGAAGATATGATGATGAATGATGATGGATGAGGGAAGAAGATGAAACTACTTTTTAGAATGAAGAAAAACCGTG
AAAATAAAATATAGTCAAATGAATTTATACACTTACCTTTAAGACAGATATTGCGGAACAAGTCTTAACTAGTACCTAGC
AATTTCAACGTGGCCAAGTGATTAGGTTGTCTCTCTGTAATTAAAATATGTAATTAAGGGACTAATTCCGCTGTGTCCAC
GTGGTGAGAGAATCGTATTATAGAGAGTCATTGACCTCTCCTTCTCCACTAATCAAAACCGACCATTCACAAGATTAATG
GCCGTCGTGACTATTTCTCTCTCGTTTTAATTCTGTTGCCATTTGAATACTTGAAGGCTCATGCAGTCAAAAGATCAGAT
TTATACAGTCATTGAAAACTTGAAATGGCTTTTCTCCTTCCTAAATGTAATACTTTTAAGGGTTTTGGAGTAATCCACGT
TATTAATTAGTCTCGAGAGGCCAACACTTTCTATCACCTTTTCAATTTGTGGCGCTCCACTTCTCTAGCTTTTTCATTTC
ATTTCAAATTTAATGCATTTAAAATGTCATTCTATATCATTAATTATTGATATAAAATTACGTATGTTGACCAAACAAAA
TATATATACTATAACTTTTTATAAAGAGATATCTCTAAGATATATGAAGATGATGTAAACACAAAGAAAATTATTCTGCC
AATGTGTAAGCGACTAGATTTTAGATTACATTTCTTTTTCATGAAGTTGTCAACACCTGATTTTAATTTCTTTTTCACCA
AACAGACATTGTTCAACAAATGTTATTAGAGCTATTAGACTTTTTGAATAAATATAATTAAAAATCTGTTTTATTTCATA
CACACAAATAGAGAATATTATCTTGCAAATCTCAATATCTTCTAGTTAGAATCATATAATTAAAATTAAGTAGATTTGTA
ACTATCAAGTTTTCATATTAAAATCTATATTTTATATTTAAAAGGAAATCTATAGATGCAACATGTAAGAGTCTTTATTT
CAGTTTCACTGTCTATTCTTCTTATGTAATTTTTGAAAACTAGAAATCTCAATAAAAAAAACTTATAGCGTAGAAAATAA
GAAGTGTCAGTGGTGTGGACTCATTAGTTGAAGGAGTAAATCTCAATTCAAAAAAACAAAAAACATGTACGGTACATATT
TTCTTAAGAAATTAAAAAAAGAAGAAGACGGTATCTATCTTGATTTGGGCCTCACTATAGAATATGTGTTTGGGCCTTCA
AAGTTGACCCAGTACACATCAAAGACTGGTAATGGCAGTCTTTTAGATGTAATCTTTGTGAGTTTTGGACAAAGCTGCCG
TTTACATCGTTCATTTAAAGAACATGATCATGATCATGAAAACATTACAGCCATACAGAAATATCACACTAACTACAAAA
GATAGTGCAAGGAATGTGATGTACGAGAAGAGGATTAAAG
>AT5G58320.4 | chr5:23574728-23577727 FORWARD LENGTH=3000
TGTGTAGCTCAAGTGCCTGAGGTACGACCCACCATGGATGATGTTGTTAGAATGATTGAAGAGATACGAGTTTCAGACTC
TGAGACCACTCGGCCATCTTCAGATGACAATAGCAAACCCAAGGACTCCAACGTCCAAGTTTAAATCACCCCTTGGATCT
CATTCCCTTTTTATCTATGTTTTTGAGTTTGTATGTCTTATAAGGCTTTATGTTGATTGTTTGAACACCACTCGCCTGAG
TAATACCGCAGTTGGAGGCGCGGTAACATTTACATAGCAATTATTATTGTAGGCTCCTTTTTCTGTATCTCATAATATAT
ATGAATATGATTCAGTTTTATGCAAGCTAAGTAAGTATCCAAAAGATGGATTTAAAAGAGTTCCAGAGAGACATAAATAT
CAGGGAGAAAGAGATGAGGCTGCTTGAAGGAGGAATTGATAGAGTTCTTGAGGTTGGGAGAAAAAAGCAGAGTGGTCACT
GTCCGGAAGAAGGAAGGTGTGAGCAGGAGGCCACAGGGCCAACATTACCTCTTGAAGAACTGGTTCGAACAAATGGTCCT
TGCCTGTCTTCACGTACACTCTTGGGATTTTGTCAGTCTCTGGAGCTCCCGGAATATCCATTATGCCTATGAATGCCATG
ACAGGGGCCGGACGCAGAAGTGTGGTTGCCAGTGTGTAATCCTGATCAGAATGAATAAATGAATGATGATGATTCTCTAC
AAAAAAAATTGAGGCAGAGATGAGAACAGAGTTGGTAATAAAGGACACACCTCCATGGGGCTCTCGTTGTAAAACTTGTC
CCGAACATACTCAGGTTTCATCATGATGCTTGTTGGGAGATTTTGTGGTCCATTTCCGAAAGTAAAGTCCCATATCTTCT
CAGTTTCCTCCTCTATCAATCCTGAACATATCTTCATTACATTTTTGAGTCTTTCAGGAATCAAGGTACCAGGTTTGACC
ATGGCTGCTGCGACGTAAACCGCCAAGGAAACTTTGGAAGGAAAGAGGCACATGGCAGCCGTCATGCTCCCTCCTCCAAC
GCTGTGGCTCACAAGAATGACCTTTTGATCGTTGGGAAGTTGGGAGAGGAAGGCATAGAGAGGCTCGTCGTAGTCATCCA
AAGAAGAGACAGTGTTTGGATCAGTTGGGTTGATACCAGCACCCTTGAGGTCTATACATGTAGCCTTATGTCCATTATCC
CTCAGTGAATTAGCCAGCTTGTACCAACACCATCCTCCATGCCCTGCACCATGCACAAACACAAAATGATGCTCACTCAT
CTTTAATCCTCTTCTCGTACATCACATTCCTTGCACTATCTTTTGTAGTTAGTGTGATATTTCTGTATGGCTGTAATGTT
TTCATGATCATGATCATGTTCTTTAAATGAACGATGTAAACGGCAGCTTTGTCCAAAACTCACAAAGATTACATCTAAAA
GACTGCCATTACCAGTCTTTGATGTGTACTGGGTCAACTTTGAAGGCCCAAACACATATTCTATAGTGAGGCCCAAATCA
AGATAGATACCGTCTTCTTCTTTTTTTAATTTCTTAAGAAAATATGTACCGTACATGTTTTTTGTTTTTTTGAATTGAGA
TTTACTCCTTCAACTAATGAGTCCACACCACTGACACTTCTTATTTTCTACGCTATAAGTTTTTTTTATTGAGATTTCTA
GTTTTCAAAAATTACATAAGAAGAATAGACAGTGAAACTGAAATAAAGACTCTTACATGTTGCATCTATAGATTTCCTTT
TAAATATAAAATATAGATTTTAATATGAAAACTTGATAGTTACAAATCTACTTAATTTTAATTATATGATTCTAACTAGA
AGATATTGAGATTTGCAAGATAATATTCTCTATTTGTGTGTATGAAATAAAACAGATTTTTAATTATATTTATTCAAAAA
GTCTAATAGCTCTAATAACATTTGTTGAACAATGTCTGTTTGGTGAAAAAGAAATTAAAATCAGGTGTTGACAACTTCAT
GAAAAAGAAATGTAATCTAAAATCTAGTCGCTTACACATTGGCAGAATAATTTTCTTTGTGTTTACATCATCTTCATATA
TCTTAGAGATATCTCTTTATAAAAAGTTATAGTATATATATTTTGTTTGGTCAACATACGTAATTTTATATCAATAATTA
ATGATATAGAATGACATTTTAAATGCATTAAATTTGAAATGAAATGAAAAAGCTAGAGAAGTGGAGCGCCACAAATTGAA
AAGGTGATAGAAAGTGTTGGCCTCTCGAGACTAATTAATAACGTGGATTACTCCAAAACCCTTAAAAGTATTACATTTAG
GAAGGAGAAAAGCCATTTCAAGTTTTCAATGACTGTATAAATCTGATCTTTTGACTGCATGAGCCTTCAAGTATTCAAAT
GGCAACAGAATTAAAACGAGAGAGAAATAGTCACGACGGCCATTAATCTTGTGAATGGTCGGTTTTGATTAGTGGAGAAG
GAGAGGTCAATGACTCTCTATAATACGATTCTCTCACCACGTGGACACAGCGGAATTAGTCCCTTAATTACATATTTTAA
TTACAGAGAGACAACCTAATCACTTGGCCACGTTGAAATTGCTAGGTACTAGTTAAGACTTGTTCCGCAATATCTGTCTT
AAAGGTAAGTGTATAAATTCATTTGACTATATTTTATTTTCACGGTTTTTCTTCATTCTAAAAAGTAGTTTCATCTTCTT
CCCTCATCCATCATCATTCATCATCATATCTTCTACTTCTTCTTCTTCTCAGGTTCTCTTTTTTGTCCTCTTTTGTGTAA
ATACGTTTTGTCATGATTCTCTGTGAACAGTACCGATCGTTTTTTTTTGGGATTAGCGAAAAATAAAAATAACCGACGTT
TTTTGTATTATTTGTCTGACAGACAGAATCTGTATTATTTTGTCATCTTTTTTCAATAGTCTCATGATTGTCTCTTGTGT
GTTTCCAGCTTTCCCATAGGGTCCATTGATTTTTGCAGCC
>AT5G58320.2 | chr5:23574728-23577727 FORWARD LENGTH=3000
TGTGTAGCTCAAGTGCCTGAGGTACGACCCACCATGGATGATGTTGTTAGAATGATTGAAGAGATACGAGTTTCAGACTC
TGAGACCACTCGGCCATCTTCAGATGACAATAGCAAACCCAAGGACTCCAACGTCCAAGTTTAAATCACCCCTTGGATCT
CATTCCCTTTTTATCTATGTTTTTGAGTTTGTATGTCTTATAAGGCTTTATGTTGATTGTTTGAACACCACTCGCCTGAG
TAATACCGCAGTTGGAGGCGCGGTAACATTTACATAGCAATTATTATTGTAGGCTCCTTTTTCTGTATCTCATAATATAT
ATGAATATGATTCAGTTTTATGCAAGCTAAGTAAGTATCCAAAAGATGGATTTAAAAGAGTTCCAGAGAGACATAAATAT
CAGGGAGAAAGAGATGAGGCTGCTTGAAGGAGGAATTGATAGAGTTCTTGAGGTTGGGAGAAAAAAGCAGAGTGGTCACT
GTCCGGAAGAAGGAAGGTGTGAGCAGGAGGCCACAGGGCCAACATTACCTCTTGAAGAACTGGTTCGAACAAATGGTCCT
TGCCTGTCTTCACGTACACTCTTGGGATTTTGTCAGTCTCTGGAGCTCCCGGAATATCCATTATGCCTATGAATGCCATG
ACAGGGGCCGGACGCAGAAGTGTGGTTGCCAGTGTGTAATCCTGATCAGAATGAATAAATGAATGATGATGATTCTCTAC
AAAAAAAATTGAGGCAGAGATGAGAACAGAGTTGGTAATAAAGGACACACCTCCATGGGGCTCTCGTTGTAAAACTTGTC
CCGAACATACTCAGGTTTCATCATGATGCTTGTTGGGAGATTTTGTGGTCCATTTCCGAAAGTAAAGTCCCATATCTTCT
CAGTTTCCTCCTCTATCAATCCTGAACATATCTTCATTACATTTTTGAGTCTTTCAGGAATCAAGGTACCAGGTTTGACC
ATGGCTGCTGCGACGTAAACCGCCAAGGAAACTTTGGAAGGAAAGAGGCACATGGCAGCCGTCATGCTCCCTCCTCCAAC
GCTGTGGCTCACAAGAATGACCTTTTGATCGTTGGGAAGTTGGGAGAGGAAGGCATAGAGAGGCTCGTCGTAGTCATCCA
AAGAAGAGACAGTGTTTGGATCAGTTGGGTTGATACCAGCACCCTTGAGGTCTATACATGTAGCCTTATGTCCATTATCC
CTCAGTGAATTAGCCAGCTTGTACCAACACCATCCTCCATGCCCTGCACCATGCACAAACACAAAATGATGCTCACTCAT
CTTTAATCCTCTTCTCGTACATCACATTCCTTGCACTATCTTTTGTAGTTAGTGTGATATTTCTGTATGGCTGTAATGTT
TTCATGATCATGATCATGTTCTTTAAATGAACGATGTAAACGGCAGCTTTGTCCAAAACTCACAAAGATTACATCTAAAA
GACTGCCATTACCAGTCTTTGATGTGTACTGGGTCAACTTTGAAGGCCCAAACACATATTCTATAGTGAGGCCCAAATCA
AGATAGATACCGTCTTCTTCTTTTTTTAATTTCTTAAGAAAATATGTACCGTACATGTTTTTTGTTTTTTTGAATTGAGA
TTTACTCCTTCAACTAATGAGTCCACACCACTGACACTTCTTATTTTCTACGCTATAAGTTTTTTTTATTGAGATTTCTA
GTTTTCAAAAATTACATAAGAAGAATAGACAGTGAAACTGAAATAAAGACTCTTACATGTTGCATCTATAGATTTCCTTT
TAAATATAAAATATAGATTTTAATATGAAAACTTGATAGTTACAAATCTACTTAATTTTAATTATATGATTCTAACTAGA
AGATATTGAGATTTGCAAGATAATATTCTCTATTTGTGTGTATGAAATAAAACAGATTTTTAATTATATTTATTCAAAAA
GTCTAATAGCTCTAATAACATTTGTTGAACAATGTCTGTTTGGTGAAAAAGAAATTAAAATCAGGTGTTGACAACTTCAT
GAAAAAGAAATGTAATCTAAAATCTAGTCGCTTACACATTGGCAGAATAATTTTCTTTGTGTTTACATCATCTTCATATA
TCTTAGAGATATCTCTTTATAAAAAGTTATAGTATATATATTTTGTTTGGTCAACATACGTAATTTTATATCAATAATTA
ATGATATAGAATGACATTTTAAATGCATTAAATTTGAAATGAAATGAAAAAGCTAGAGAAGTGGAGCGCCACAAATTGAA
AAGGTGATAGAAAGTGTTGGCCTCTCGAGACTAATTAATAACGTGGATTACTCCAAAACCCTTAAAAGTATTACATTTAG
GAAGGAGAAAAGCCATTTCAAGTTTTCAATGACTGTATAAATCTGATCTTTTGACTGCATGAGCCTTCAAGTATTCAAAT
GGCAACAGAATTAAAACGAGAGAGAAATAGTCACGACGGCCATTAATCTTGTGAATGGTCGGTTTTGATTAGTGGAGAAG
GAGAGGTCAATGACTCTCTATAATACGATTCTCTCACCACGTGGACACAGCGGAATTAGTCCCTTAATTACATATTTTAA
TTACAGAGAGACAACCTAATCACTTGGCCACGTTGAAATTGCTAGGTACTAGTTAAGACTTGTTCCGCAATATCTGTCTT
AAAGGTAAGTGTATAAATTCATTTGACTATATTTTATTTTCACGGTTTTTCTTCATTCTAAAAAGTAGTTTCATCTTCTT
CCCTCATCCATCATCATTCATCATCATATCTTCTACTTCTTCTTCTTCTCAGGTTCTCTTTTTTGTCCTCTTTTGTGTAA
ATACGTTTTGTCATGATTCTCTGTGAACAGTACCGATCGTTTTTTTTTGGGATTAGCGAAAAATAAAAATAACCGACGTT
TTTTGTATTATTTGTCTGACAGACAGAATCTGTATTATTTTGTCATCTTTTTTCAATAGTCTCATGATTGTCTCTTGTGT
GTTTCCAGCTTTCCCATAGGGTCCATTGATTTTTGCAGCC
>AT5G58320.5 | chr5:23574728-23577727 FORWARD LENGTH=3000
TGTGTAGCTCAAGTGCCTGAGGTACGACCCACCATGGATGATGTTGTTAGAATGATTGAAGAGATACGAGTTTCAGACTC
TGAGACCACTCGGCCATCTTCAGATGACAATAGCAAACCCAAGGACTCCAACGTCCAAGTTTAAATCACCCCTTGGATCT
CATTCCCTTTTTATCTATGTTTTTGAGTTTGTATGTCTTATAAGGCTTTATGTTGATTGTTTGAACACCACTCGCCTGAG
TAATACCGCAGTTGGAGGCGCGGTAACATTTACATAGCAATTATTATTGTAGGCTCCTTTTTCTGTATCTCATAATATAT
ATGAATATGATTCAGTTTTATGCAAGCTAAGTAAGTATCCAAAAGATGGATTTAAAAGAGTTCCAGAGAGACATAAATAT
CAGGGAGAAAGAGATGAGGCTGCTTGAAGGAGGAATTGATAGAGTTCTTGAGGTTGGGAGAAAAAAGCAGAGTGGTCACT
GTCCGGAAGAAGGAAGGTGTGAGCAGGAGGCCACAGGGCCAACATTACCTCTTGAAGAACTGGTTCGAACAAATGGTCCT
TGCCTGTCTTCACGTACACTCTTGGGATTTTGTCAGTCTCTGGAGCTCCCGGAATATCCATTATGCCTATGAATGCCATG
ACAGGGGCCGGACGCAGAAGTGTGGTTGCCAGTGTGTAATCCTGATCAGAATGAATAAATGAATGATGATGATTCTCTAC
AAAAAAAATTGAGGCAGAGATGAGAACAGAGTTGGTAATAAAGGACACACCTCCATGGGGCTCTCGTTGTAAAACTTGTC
CCGAACATACTCAGGTTTCATCATGATGCTTGTTGGGAGATTTTGTGGTCCATTTCCGAAAGTAAAGTCCCATATCTTCT
CAGTTTCCTCCTCTATCAATCCTGAACATATCTTCATTACATTTTTGAGTCTTTCAGGAATCAAGGTACCAGGTTTGACC
ATGGCTGCTGCGACGTAAACCGCCAAGGAAACTTTGGAAGGAAAGAGGCACATGGCAGCCGTCATGCTCCCTCCTCCAAC
GCTGTGGCTCACAAGAATGACCTTTTGATCGTTGGGAAGTTGGGAGAGGAAGGCATAGAGAGGCTCGTCGTAGTCATCCA
AAGAAGAGACAGTGTTTGGATCAGTTGGGTTGATACCAGCACCCTTGAGGTCTATACATGTAGCCTTATGTCCATTATCC
CTCAGTGAATTAGCCAGCTTGTACCAACACCATCCTCCATGCCCTGCACCATGCACAAACACAAAATGATGCTCACTCAT
CTTTAATCCTCTTCTCGTACATCACATTCCTTGCACTATCTTTTGTAGTTAGTGTGATATTTCTGTATGGCTGTAATGTT
TTCATGATCATGATCATGTTCTTTAAATGAACGATGTAAACGGCAGCTTTGTCCAAAACTCACAAAGATTACATCTAAAA
GACTGCCATTACCAGTCTTTGATGTGTACTGGGTCAACTTTGAAGGCCCAAACACATATTCTATAGTGAGGCCCAAATCA
AGATAGATACCGTCTTCTTCTTTTTTTAATTTCTTAAGAAAATATGTACCGTACATGTTTTTTGTTTTTTTGAATTGAGA
TTTACTCCTTCAACTAATGAGTCCACACCACTGACACTTCTTATTTTCTACGCTATAAGTTTTTTTTATTGAGATTTCTA
GTTTTCAAAAATTACATAAGAAGAATAGACAGTGAAACTGAAATAAAGACTCTTACATGTTGCATCTATAGATTTCCTTT
TAAATATAAAATATAGATTTTAATATGAAAACTTGATAGTTACAAATCTACTTAATTTTAATTATATGATTCTAACTAGA
AGATATTGAGATTTGCAAGATAATATTCTCTATTTGTGTGTATGAAATAAAACAGATTTTTAATTATATTTATTCAAAAA
GTCTAATAGCTCTAATAACATTTGTTGAACAATGTCTGTTTGGTGAAAAAGAAATTAAAATCAGGTGTTGACAACTTCAT
GAAAAAGAAATGTAATCTAAAATCTAGTCGCTTACACATTGGCAGAATAATTTTCTTTGTGTTTACATCATCTTCATATA
TCTTAGAGATATCTCTTTATAAAAAGTTATAGTATATATATTTTGTTTGGTCAACATACGTAATTTTATATCAATAATTA
ATGATATAGAATGACATTTTAAATGCATTAAATTTGAAATGAAATGAAAAAGCTAGAGAAGTGGAGCGCCACAAATTGAA
AAGGTGATAGAAAGTGTTGGCCTCTCGAGACTAATTAATAACGTGGATTACTCCAAAACCCTTAAAAGTATTACATTTAG
GAAGGAGAAAAGCCATTTCAAGTTTTCAATGACTGTATAAATCTGATCTTTTGACTGCATGAGCCTTCAAGTATTCAAAT
GGCAACAGAATTAAAACGAGAGAGAAATAGTCACGACGGCCATTAATCTTGTGAATGGTCGGTTTTGATTAGTGGAGAAG
GAGAGGTCAATGACTCTCTATAATACGATTCTCTCACCACGTGGACACAGCGGAATTAGTCCCTTAATTACATATTTTAA
TTACAGAGAGACAACCTAATCACTTGGCCACGTTGAAATTGCTAGGTACTAGTTAAGACTTGTTCCGCAATATCTGTCTT
AAAGGTAAGTGTATAAATTCATTTGACTATATTTTATTTTCACGGTTTTTCTTCATTCTAAAAAGTAGTTTCATCTTCTT
CCCTCATCCATCATCATTCATCATCATATCTTCTACTTCTTCTTCTTCTCAGGTTCTCTTTTTTGTCCTCTTTTGTGTAA
ATACGTTTTGTCATGATTCTCTGTGAACAGTACCGATCGTTTTTTTTTGGGATTAGCGAAAAATAAAAATAACCGACGTT
TTTTGTATTATTTGTCTGACAGACAGAATCTGTATTATTTTGTCATCTTTTTTCAATAGTCTCATGATTGTCTCTTGTGT
GTTTCCAGCTTTCCCATAGGGTCCATTGATTTTTGCAGCC
>AT5G58320.1 | chr5:23574728-23577727 FORWARD LENGTH=3000
TGTGTAGCTCAAGTGCCTGAGGTACGACCCACCATGGATGATGTTGTTAGAATGATTGAAGAGATACGAGTTTCAGACTC
TGAGACCACTCGGCCATCTTCAGATGACAATAGCAAACCCAAGGACTCCAACGTCCAAGTTTAAATCACCCCTTGGATCT
CATTCCCTTTTTATCTATGTTTTTGAGTTTGTATGTCTTATAAGGCTTTATGTTGATTGTTTGAACACCACTCGCCTGAG
TAATACCGCAGTTGGAGGCGCGGTAACATTTACATAGCAATTATTATTGTAGGCTCCTTTTTCTGTATCTCATAATATAT
ATGAATATGATTCAGTTTTATGCAAGCTAAGTAAGTATCCAAAAGATGGATTTAAAAGAGTTCCAGAGAGACATAAATAT
CAGGGAGAAAGAGATGAGGCTGCTTGAAGGAGGAATTGATAGAGTTCTTGAGGTTGGGAGAAAAAAGCAGAGTGGTCACT
GTCCGGAAGAAGGAAGGTGTGAGCAGGAGGCCACAGGGCCAACATTACCTCTTGAAGAACTGGTTCGAACAAATGGTCCT
TGCCTGTCTTCACGTACACTCTTGGGATTTTGTCAGTCTCTGGAGCTCCCGGAATATCCATTATGCCTATGAATGCCATG
ACAGGGGCCGGACGCAGAAGTGTGGTTGCCAGTGTGTAATCCTGATCAGAATGAATAAATGAATGATGATGATTCTCTAC
AAAAAAAATTGAGGCAGAGATGAGAACAGAGTTGGTAATAAAGGACACACCTCCATGGGGCTCTCGTTGTAAAACTTGTC
CCGAACATACTCAGGTTTCATCATGATGCTTGTTGGGAGATTTTGTGGTCCATTTCCGAAAGTAAAGTCCCATATCTTCT
CAGTTTCCTCCTCTATCAATCCTGAACATATCTTCATTACATTTTTGAGTCTTTCAGGAATCAAGGTACCAGGTTTGACC
ATGGCTGCTGCGACGTAAACCGCCAAGGAAACTTTGGAAGGAAAGAGGCACATGGCAGCCGTCATGCTCCCTCCTCCAAC
GCTGTGGCTCACAAGAATGACCTTTTGATCGTTGGGAAGTTGGGAGAGGAAGGCATAGAGAGGCTCGTCGTAGTCATCCA
AAGAAGAGACAGTGTTTGGATCAGTTGGGTTGATACCAGCACCCTTGAGGTCTATACATGTAGCCTTATGTCCATTATCC
CTCAGTGAATTAGCCAGCTTGTACCAACACCATCCTCCATGCCCTGCACCATGCACAAACACAAAATGATGCTCACTCAT
CTTTAATCCTCTTCTCGTACATCACATTCCTTGCACTATCTTTTGTAGTTAGTGTGATATTTCTGTATGGCTGTAATGTT
TTCATGATCATGATCATGTTCTTTAAATGAACGATGTAAACGGCAGCTTTGTCCAAAACTCACAAAGATTACATCTAAAA
GACTGCCATTACCAGTCTTTGATGTGTACTGGGTCAACTTTGAAGGCCCAAACACATATTCTATAGTGAGGCCCAAATCA
AGATAGATACCGTCTTCTTCTTTTTTTAATTTCTTAAGAAAATATGTACCGTACATGTTTTTTGTTTTTTTGAATTGAGA
TTTACTCCTTCAACTAATGAGTCCACACCACTGACACTTCTTATTTTCTACGCTATAAGTTTTTTTTATTGAGATTTCTA
GTTTTCAAAAATTACATAAGAAGAATAGACAGTGAAACTGAAATAAAGACTCTTACATGTTGCATCTATAGATTTCCTTT
TAAATATAAAATATAGATTTTAATATGAAAACTTGATAGTTACAAATCTACTTAATTTTAATTATATGATTCTAACTAGA
AGATATTGAGATTTGCAAGATAATATTCTCTATTTGTGTGTATGAAATAAAACAGATTTTTAATTATATTTATTCAAAAA
GTCTAATAGCTCTAATAACATTTGTTGAACAATGTCTGTTTGGTGAAAAAGAAATTAAAATCAGGTGTTGACAACTTCAT
GAAAAAGAAATGTAATCTAAAATCTAGTCGCTTACACATTGGCAGAATAATTTTCTTTGTGTTTACATCATCTTCATATA
TCTTAGAGATATCTCTTTATAAAAAGTTATAGTATATATATTTTGTTTGGTCAACATACGTAATTTTATATCAATAATTA
ATGATATAGAATGACATTTTAAATGCATTAAATTTGAAATGAAATGAAAAAGCTAGAGAAGTGGAGCGCCACAAATTGAA
AAGGTGATAGAAAGTGTTGGCCTCTCGAGACTAATTAATAACGTGGATTACTCCAAAACCCTTAAAAGTATTACATTTAG
GAAGGAGAAAAGCCATTTCAAGTTTTCAATGACTGTATAAATCTGATCTTTTGACTGCATGAGCCTTCAAGTATTCAAAT
GGCAACAGAATTAAAACGAGAGAGAAATAGTCACGACGGCCATTAATCTTGTGAATGGTCGGTTTTGATTAGTGGAGAAG
GAGAGGTCAATGACTCTCTATAATACGATTCTCTCACCACGTGGACACAGCGGAATTAGTCCCTTAATTACATATTTTAA
TTACAGAGAGACAACCTAATCACTTGGCCACGTTGAAATTGCTAGGTACTAGTTAAGACTTGTTCCGCAATATCTGTCTT
AAAGGTAAGTGTATAAATTCATTTGACTATATTTTATTTTCACGGTTTTTCTTCATTCTAAAAAGTAGTTTCATCTTCTT
CCCTCATCCATCATCATTCATCATCATATCTTCTACTTCTTCTTCTTCTCAGGTTCTCTTTTTTGTCCTCTTTTGTGTAA
ATACGTTTTGTCATGATTCTCTGTGAACAGTACCGATCGTTTTTTTTTGGGATTAGCGAAAAATAAAAATAACCGACGTT
TTTTGTATTATTTGTCTGACAGACAGAATCTGTATTATTTTGTCATCTTTTTTCAATAGTCTCATGATTGTCTCTTGTGT
GTTTCCAGCTTTCCCATAGGGTCCATTGATTTTTGCAGCC
>AT5G58320.3 | chr5:23575094-23578093 FORWARD LENGTH=3000
TGGATTTAAAAGAGTTCCAGAGAGACATAAATATCAGGGAGAAAGAGATGAGGCTGCTTGAAGGAGGAATTGATAGAGTT
CTTGAGGTTGGGAGAAAAAAGCAGAGTGGTCACTGTCCGGAAGAAGGAAGGTGTGAGCAGGAGGCCACAGGGCCAACATT
ACCTCTTGAAGAACTGGTTCGAACAAATGGTCCTTGCCTGTCTTCACGTACACTCTTGGGATTTTGTCAGTCTCTGGAGC
TCCCGGAATATCCATTATGCCTATGAATGCCATGACAGGGGCCGGACGCAGAAGTGTGGTTGCCAGTGTGTAATCCTGAT
CAGAATGAATAAATGAATGATGATGATTCTCTACAAAAAAAATTGAGGCAGAGATGAGAACAGAGTTGGTAATAAAGGAC
ACACCTCCATGGGGCTCTCGTTGTAAAACTTGTCCCGAACATACTCAGGTTTCATCATGATGCTTGTTGGGAGATTTTGT
GGTCCATTTCCGAAAGTAAAGTCCCATATCTTCTCAGTTTCCTCCTCTATCAATCCTGAACATATCTTCATTACATTTTT
GAGTCTTTCAGGAATCAAGGTACCAGGTTTGACCATGGCTGCTGCGACGTAAACCGCCAAGGAAACTTTGGAAGGAAAGA
GGCACATGGCAGCCGTCATGCTCCCTCCTCCAACGCTGTGGCTCACAAGAATGACCTTTTGATCGTTGGGAAGTTGGGAG
AGGAAGGCATAGAGAGGCTCGTCGTAGTCATCCAAAGAAGAGACAGTGTTTGGATCAGTTGGGTTGATACCAGCACCCTT
GAGGTCTATACATGTAGCCTTATGTCCATTATCCCTCAGTGAATTAGCCAGCTTGTACCAACACCATCCTCCATGCCCTG
CACCATGCACAAACACAAAATGATGCTCACTCATCTTTAATCCTCTTCTCGTACATCACATTCCTTGCACTATCTTTTGT
AGTTAGTGTGATATTTCTGTATGGCTGTAATGTTTTCATGATCATGATCATGTTCTTTAAATGAACGATGTAAACGGCAG
CTTTGTCCAAAACTCACAAAGATTACATCTAAAAGACTGCCATTACCAGTCTTTGATGTGTACTGGGTCAACTTTGAAGG
CCCAAACACATATTCTATAGTGAGGCCCAAATCAAGATAGATACCGTCTTCTTCTTTTTTTAATTTCTTAAGAAAATATG
TACCGTACATGTTTTTTGTTTTTTTGAATTGAGATTTACTCCTTCAACTAATGAGTCCACACCACTGACACTTCTTATTT
TCTACGCTATAAGTTTTTTTTATTGAGATTTCTAGTTTTCAAAAATTACATAAGAAGAATAGACAGTGAAACTGAAATAA
AGACTCTTACATGTTGCATCTATAGATTTCCTTTTAAATATAAAATATAGATTTTAATATGAAAACTTGATAGTTACAAA
TCTACTTAATTTTAATTATATGATTCTAACTAGAAGATATTGAGATTTGCAAGATAATATTCTCTATTTGTGTGTATGAA
ATAAAACAGATTTTTAATTATATTTATTCAAAAAGTCTAATAGCTCTAATAACATTTGTTGAACAATGTCTGTTTGGTGA
AAAAGAAATTAAAATCAGGTGTTGACAACTTCATGAAAAAGAAATGTAATCTAAAATCTAGTCGCTTACACATTGGCAGA
ATAATTTTCTTTGTGTTTACATCATCTTCATATATCTTAGAGATATCTCTTTATAAAAAGTTATAGTATATATATTTTGT
TTGGTCAACATACGTAATTTTATATCAATAATTAATGATATAGAATGACATTTTAAATGCATTAAATTTGAAATGAAATG
AAAAAGCTAGAGAAGTGGAGCGCCACAAATTGAAAAGGTGATAGAAAGTGTTGGCCTCTCGAGACTAATTAATAACGTGG
ATTACTCCAAAACCCTTAAAAGTATTACATTTAGGAAGGAGAAAAGCCATTTCAAGTTTTCAATGACTGTATAAATCTGA
TCTTTTGACTGCATGAGCCTTCAAGTATTCAAATGGCAACAGAATTAAAACGAGAGAGAAATAGTCACGACGGCCATTAA
TCTTGTGAATGGTCGGTTTTGATTAGTGGAGAAGGAGAGGTCAATGACTCTCTATAATACGATTCTCTCACCACGTGGAC
ACAGCGGAATTAGTCCCTTAATTACATATTTTAATTACAGAGAGACAACCTAATCACTTGGCCACGTTGAAATTGCTAGG
TACTAGTTAAGACTTGTTCCGCAATATCTGTCTTAAAGGTAAGTGTATAAATTCATTTGACTATATTTTATTTTCACGGT
TTTTCTTCATTCTAAAAAGTAGTTTCATCTTCTTCCCTCATCCATCATCATTCATCATCATATCTTCTACTTCTTCTTCT
TCTCAGGTTCTCTTTTTTGTCCTCTTTTGTGTAAATACGTTTTGTCATGATTCTCTGTGAACAGTACCGATCGTTTTTTT
TTGGGATTAGCGAAAAATAAAAATAACCGACGTTTTTTGTATTATTTGTCTGACAGACAGAATCTGTATTATTTTGTCAT
CTTTTTTCAATAGTCTCATGATTGTCTCTTGTGTGTTTCCAGCTTTCCCATAGGGTCCATTGATTTTTGCAGCCATGGAT
TATGATCTGGTACATACCAAAACCATCAAAAGTTTGTCTTTCTTCATACCAAAAACAACCGAATTCTCATTCTTGATTCT
TGTTTTTTTTTTTTTTTGCCAGCTTCGTTCCAAGAAGAGTATCAAACGCGTAGAATCCACCAAATCAAATCCATGGTGGT
GGGATAGTCATATCGGTCTCAAAAATTCTAAGTGGCTTGAGAATAATCTCGATGGTGAGTCCATTCACATTATGTCGTTT
TCATGTAATGAAAATACCTTATTAGGCTTAGGGTTTCCCAAATTAGGTGGTTAGTCTTTTTTCATAAAGGAAATAAAAAA
TATGCCAAGTTTATGTTTTGTGTGATGATTATGATCAGAG
>AT5G58330.1 | chr5:23582288-23585287 REVERSE LENGTH=3000
TTGCATCACATATATTATAGAAAATCATATATTTATTTTTATTGACCCAATTGTAAATCTAAAAATCGAAAGTTTGACAA
ATCTTACTTGCCAATACAAGATACTCAAACCACAAAAATGAAAAAAAAATCATCAAACGTGTACCACATTGAAAACACAT
GGCTAAATATGCTCAAAAGATGCCCTTGTTTATTTTGTGAACCACAAACACAATTGCAAAGAGGATAAGAGTTAAGAAAG
TGTGGATACTGGGAAATGCGATATTCAGGAAAGAGTTTTGTTTCTTGAGGAAACTGCACAATTTTCAATTGAACCAATTA
TTAGTTTGGTGAACACAAGCAATCCAAAATAAATAGATTGAGGTTAACAAAAATAAAACGACAAAGAAAAGGGGAAAAGT
CAGAACAGAAGTGGGGAACATGACAAGAAGTTGTAGAGAATAGAGTGATAGTGACATCACCGTTGAAAATTGTTTTGTTT
TTGTTGGCGGCCAGTTCCTGCAGCCCTCAAGGAGTTCACGGTTCTGTAATAAACTAATAACACGTAACAAATATGCATTC
ACCAATAAAGTATGTGCATGAGAGCTCCCATCATATTACTTCGCTTTTTATCTAAGGAGGGTCTGAATGTTAACAGGCAA
TATCTAAGGAGGGTCCGAATGTTTGACAGGCAATATCATAGATCAAAATGGTTATGCATTTTTTGACTACTGTTTTGTTC
TGGTTTAGATGTTAGTTGACACGTGGAAAAGGAGAGAGGGAAGCATGGTAGGAATTAGGAAATGAAGATAAGGATGGAAT
ATATCTAAAACAAGAAAAGCCGTATAAGTTTGACACTGACTGACTACAGAGGTTGCAGCCAGAATTTTTCCCACAAGCAT
ATAATTATATTCTGCTCATTCATCATTATCATTCACCACACAACATGGGAATGGCCCTTTCTCCACCATGTTCTCCACAG
TTGATATATCACAATACACAAAGGTAAATAACTCTACAGCATTTTAAAACATATAGCACAAGATTCACAAAAGATGTTAC
CTCTACCCACCGACTAAGTTCCTCCATTTATCTTTCAAATCCACCTACCAAGTTACAACATTTACATCACTCACACTTGG
CATATATCTTGTTCAAGTAAATGGTGAGTATGAATGTTAATAAGGAAATGTTCACCTCTGTCCTCTCCGCAAATACTGTA
GGGTTTCCATTCTTTATATCTTTCCATGATTTACCATACCTGCACAACAACAACAACAAAATGAGCCAGTGGTATAATCT
TAATGAGGTCCAAGATGTATCACTATTGAATATTGATAATAGAGTACGGGACTAGGCAAAGAGTGTTTGCATACTCTTTT
ACTCCTTCCCTCAGAGCTTCCACTTCTTCTGGCTTCCAGAATTTCTTTGGTCTCCTGACATGTGGTTTCGCCAATCCGCC
TTTCTTTAATGGAGATACACTCAGAGTTACAGGGGTTGGTCGACGAGGCCGAACTCTGCTAGACCATGTTTCCTGACTAT
CCGAACCTTTCTCATTTACATTATCCTGTTTTCACAATTAAACCACAAATTCATGAACCAAAGAACAAGATTTTTAGAAA
GCATCTTGAGGGAAAATTGACTAACACTCACCGATGCTTCGTTATGGTCTTGACAGCCTGTTCCAGTCCTATTCACCCGA
GTAGGCGGAGGAGTGACATCTACTGAGTGATCAATTGCACTGTTAGGTTCTTCCCCTTGCCTAGTGGAAGGGTCGATGTG
TCCTTGAATCTCTACTAAATATTCCTTCAGCTCTCGAGCAGCCATTTCGTCTCCCTTATCAAGACTTGGCTCATGTTCCT
GATCTTGTGCACTCACTGTGTGCTCCTCGTCTGCTGCATTCACATTATCAATCCCATCATTCTCCAGACATTCCATTCCT
TCACCATCATTAGCGTTGTCTCTACCAATCCCATTCCCGTCCTCCCTTTCACCACGCGCCTCGTTGGCGATATCAATAGT
ATCACTCCCAAAACGTCTCGTGCTTTCATCAACATCACTTTGATCCCCTCTGTTGTCAACAACATCACCCTCTACGTTCA
CAGCCTTGCGCTTAAGAAACCTTCTTTGAGCTACTGATTCAAGAGAGGAACTCCCAAGTAATGCCCACTGTTCTTTGAGA
AGCTGAGTGAGAAAGGAAATGGCAGTGTACCTGATGTTAGTCTCACGAATTCGCTGATAGAGCTCAGGATCTCCAAGGGC
CTTCTTCAAATCACTCTCCCATTTCAACAAGTCACAAGTCACCAAATCGCTACCACTCTCCTTCAAAATCCCAATCCTCT
TCGTCCATATCCTCTCAAGCGCATCGGTGAACAAACCATCCGAAGCAAACATTGGCCACATAAATCTAAGCGTACACTCA
GTAGCCGTCCAGCAATAAGCAGACTTGTGAGAATCCATGAGTAGCGAATGTTGCTGCAAGAGAAGCTTCTCAAGAATCTC
GAGAAGATCGAGCATTCCCTCATCAATCGTACCTCGGATCAATGAATTGGAGATGTCACGCAAGACGGAAGATATCTTGA
GCTTTATGCAGTCGGAGGAATCTCCTAATTTTAGCGCCGAAATCAGATTAATAGGGGAAGCCCTAGGATTGTGTTGTCGA
AGGAGGAAAAATTCAGCAACCCATTGATCAATGACCTCCATTATTGAAACTTTCGCGATCAAAGTCGCAACTTTTTTAAT
TCTCTGGTCAGCGGATGCAATGTCGCCGGCGAAGACGAAAATCTCCGATCAGTGATCAAATTCGAACGGTTTCAGGTATA
TTCTGTTATTGGGCCTTAACTGGGCCTAAAAGTCAAAAGAAGATAAACGGTGAGGATGCTAAAAGAGTGACAAGTGTCAA
GAGCTGAGCCTTATCCATAGATTCCCCAATCCTCTTTCTTACTACTCTGTCGCTTGGCGCGCTCTCTCTCCATAGTTCCA
GTTCTGAAATCTCACTTTCACAGTTTGTGTCTGTGCGATA
>AT5G58330.2 | chr5:23582288-23585287 REVERSE LENGTH=3000
TTGCATCACATATATTATAGAAAATCATATATTTATTTTTATTGACCCAATTGTAAATCTAAAAATCGAAAGTTTGACAA
ATCTTACTTGCCAATACAAGATACTCAAACCACAAAAATGAAAAAAAAATCATCAAACGTGTACCACATTGAAAACACAT
GGCTAAATATGCTCAAAAGATGCCCTTGTTTATTTTGTGAACCACAAACACAATTGCAAAGAGGATAAGAGTTAAGAAAG
TGTGGATACTGGGAAATGCGATATTCAGGAAAGAGTTTTGTTTCTTGAGGAAACTGCACAATTTTCAATTGAACCAATTA
TTAGTTTGGTGAACACAAGCAATCCAAAATAAATAGATTGAGGTTAACAAAAATAAAACGACAAAGAAAAGGGGAAAAGT
CAGAACAGAAGTGGGGAACATGACAAGAAGTTGTAGAGAATAGAGTGATAGTGACATCACCGTTGAAAATTGTTTTGTTT
TTGTTGGCGGCCAGTTCCTGCAGCCCTCAAGGAGTTCACGGTTCTGTAATAAACTAATAACACGTAACAAATATGCATTC
ACCAATAAAGTATGTGCATGAGAGCTCCCATCATATTACTTCGCTTTTTATCTAAGGAGGGTCTGAATGTTAACAGGCAA
TATCTAAGGAGGGTCCGAATGTTTGACAGGCAATATCATAGATCAAAATGGTTATGCATTTTTTGACTACTGTTTTGTTC
TGGTTTAGATGTTAGTTGACACGTGGAAAAGGAGAGAGGGAAGCATGGTAGGAATTAGGAAATGAAGATAAGGATGGAAT
ATATCTAAAACAAGAAAAGCCGTATAAGTTTGACACTGACTGACTACAGAGGTTGCAGCCAGAATTTTTCCCACAAGCAT
ATAATTATATTCTGCTCATTCATCATTATCATTCACCACACAACATGGGAATGGCCCTTTCTCCACCATGTTCTCCACAG
TTGATATATCACAATACACAAAGGTAAATAACTCTACAGCATTTTAAAACATATAGCACAAGATTCACAAAAGATGTTAC
CTCTACCCACCGACTAAGTTCCTCCATTTATCTTTCAAATCCACCTACCAAGTTACAACATTTACATCACTCACACTTGG
CATATATCTTGTTCAAGTAAATGGTGAGTATGAATGTTAATAAGGAAATGTTCACCTCTGTCCTCTCCGCAAATACTGTA
GGGTTTCCATTCTTTATATCTTTCCATGATTTACCATACCTGCACAACAACAACAACAAAATGAGCCAGTGGTATAATCT
TAATGAGGTCCAAGATGTATCACTATTGAATATTGATAATAGAGTACGGGACTAGGCAAAGAGTGTTTGCATACTCTTTT
ACTCCTTCCCTCAGAGCTTCCACTTCTTCTGGCTTCCAGAATTTCTTTGGTCTCCTGACATGTGGTTTCGCCAATCCGCC
TTTCTTTAATGGAGATACACTCAGAGTTACAGGGGTTGGTCGACGAGGCCGAACTCTGCTAGACCATGTTTCCTGACTAT
CCGAACCTTTCTCATTTACATTATCCTGTTTTCACAATTAAACCACAAATTCATGAACCAAAGAACAAGATTTTTAGAAA
GCATCTTGAGGGAAAATTGACTAACACTCACCGATGCTTCGTTATGGTCTTGACAGCCTGTTCCAGTCCTATTCACCCGA
GTAGGCGGAGGAGTGACATCTACTGAGTGATCAATTGCACTGTTAGGTTCTTCCCCTTGCCTAGTGGAAGGGTCGATGTG
TCCTTGAATCTCTACTAAATATTCCTTCAGCTCTCGAGCAGCCATTTCGTCTCCCTTATCAAGACTTGGCTCATGTTCCT
GATCTTGTGCACTCACTGTGTGCTCCTCGTCTGCTGCATTCACATTATCAATCCCATCATTCTCCAGACATTCCATTCCT
TCACCATCATTAGCGTTGTCTCTACCAATCCCATTCCCGTCCTCCCTTTCACCACGCGCCTCGTTGGCGATATCAATAGT
ATCACTCCCAAAACGTCTCGTGCTTTCATCAACATCACTTTGATCCCCTCTGTTGTCAACAACATCACCCTCTACGTTCA
CAGCCTTGCGCTTAAGAAACCTTCTTTGAGCTACTGATTCAAGAGAGGAACTCCCAAGTAATGCCCACTGTTCTTTGAGA
AGCTGAGTGAGAAAGGAAATGGCAGTGTACCTGATGTTAGTCTCACGAATTCGCTGATAGAGCTCAGGATCTCCAAGGGC
CTTCTTCAAATCACTCTCCCATTTCAACAAGTCACAAGTCACCAAATCGCTACCACTCTCCTTCAAAATCCCAATCCTCT
TCGTCCATATCCTCTCAAGCGCATCGGTGAACAAACCATCCGAAGCAAACATTGGCCACATAAATCTAAGCGTACACTCA
GTAGCCGTCCAGCAATAAGCAGACTTGTGAGAATCCATGAGTAGCGAATGTTGCTGCAAGAGAAGCTTCTCAAGAATCTC
GAGAAGATCGAGCATTCCCTCATCAATCGTACCTCGGATCAATGAATTGGAGATGTCACGCAAGACGGAAGATATCTTGA
GCTTTATGCAGTCGGAGGAATCTCCTAATTTTAGCGCCGAAATCAGATTAATAGGGGAAGCCCTAGGATTGTGTTGTCGA
AGGAGGAAAAATTCAGCAACCCATTGATCAATGACCTCCATTATTGAAACTTTCGCGATCAAAGTCGCAACTTTTTTAAT
TCTCTGGTCAGCGGATGCAATGTCGCCGGCGAAGACGAAAATCTCCGATCAGTGATCAAATTCGAACGGTTTCAGGTATA
TTCTGTTATTGGGCCTTAACTGGGCCTAAAAGTCAAAAGAAGATAAACGGTGAGGATGCTAAAAGAGTGACAAGTGTCAA
GAGCTGAGCCTTATCCATAGATTCCCCAATCCTCTTTCTTACTACTCTGTCGCTTGGCGCGCTCTCTCTCCATAGTTCCA
GTTCTGAAATCTCACTTTCACAGTTTGTGTCTGTGCGATA
>AT5G58330.3 | chr5:23581752-23584751 REVERSE LENGTH=3000
ATAACACGTAACAAATATGCATTCACCAATAAAGTATGTGCATGAGAGCTCCCATCATATTACTTCGCTTTTTATCTAAG
GAGGGTCTGAATGTTAACAGGCAATATCTAAGGAGGGTCCGAATGTTTGACAGGCAATATCATAGATCAAAATGGTTATG
CATTTTTTGACTACTGTTTTGTTCTGGTTTAGATGTTAGTTGACACGTGGAAAAGGAGAGAGGGAAGCATGGTAGGAATT
AGGAAATGAAGATAAGGATGGAATATATCTAAAACAAGAAAAGCCGTATAAGTTTGACACTGACTGACTACAGAGGTTGC
AGCCAGAATTTTTCCCACAAGCATATAATTATATTCTGCTCATTCATCATTATCATTCACCACACAACATGGGAATGGCC
CTTTCTCCACCATGTTCTCCACAGTTGATATATCACAATACACAAAGGTAAATAACTCTACAGCATTTTAAAACATATAG
CACAAGATTCACAAAAGATGTTACCTCTACCCACCGACTAAGTTCCTCCATTTATCTTTCAAATCCACCTACCAAGTTAC
AACATTTACATCACTCACACTTGGCATATATCTTGTTCAAGTAAATGGTGAGTATGAATGTTAATAAGGAAATGTTCACC
TCTGTCCTCTCCGCAAATACTGTAGGGTTTCCATTCTTTATATCTTTCCATGATTTACCATACCTGCACAACAACAACAA
CAAAATGAGCCAGTGGTATAATCTTAATGAGGTCCAAGATGTATCACTATTGAATATTGATAATAGAGTACGGGACTAGG
CAAAGAGTGTTTGCATACTCTTTTACTCCTTCCCTCAGAGCTTCCACTTCTTCTGGCTTCCAGAATTTCTTTGGTCTCCT
GACATGTGGTTTCGCCAATCCGCCTTTCTTTAATGGAGATACACTCAGAGTTACAGGGGTTGGTCGACGAGGCCGAACTC
TGCTAGACCATGTTTCCTGACTATCCGAACCTTTCTCATTTACATTATCCTGTTTTCACAATTAAACCACAAATTCATGA
ACCAAAGAACAAGATTTTTAGAAAGCATCTTGAGGGAAAATTGACTAACACTCACCGATGCTTCGTTATGGTCTTGACAG
CCTGTTCCAGTCCTATTCACCCGAGTAGGCGGAGGAGTGACATCTACTGAGTGATCAATTGCACTGTTAGGTTCTTCCCC
TTGCCTAGTGGAAGGGTCGATGTGTCCTTGAATCTCTACTAAATATTCCTTCAGCTCTCGAGCAGCCATTTCGTCTCCCT
TATCAAGACTTGGCTCATGTTCCTGATCTTGTGCACTCACTGTGTGCTCCTCGTCTGCTGCATTCACATTATCAATCCCA
TCATTCTCCAGACATTCCATTCCTTCACCATCATTAGCGTTGTCTCTACCAATCCCATTCCCGTCCTCCCTTTCACCACG
CGCCTCGTTGGCGATATCAATAGTATCACTCCCAAAACGTCTCGTGCTTTCATCAACATCACTTTGATCCCCTCTGTTGT
CAACAACATCACCCTCTACGTTCACAGCCTTGCGCTTAAGAAACCTTCTTTGAGCTACTGATTCAAGAGAGGAACTCCCA
AGTAATGCCCACTGTTCTTTGAGAAGCTGAGTGAGAAAGGAAATGGCAGTGTACCTGATGTTAGTCTCACGAATTCGCTG
ATAGAGCTCAGGATCTCCAAGGGCCTTCTTCAAATCACTCTCCCATTTCAACAAGTCACAAGTCACCAAATCGCTACCAC
TCTCCTTCAAAATCCCAATCCTCTTCGTCCATATCCTCTCAAGCGCATCGGTGAACAAACCATCCGAAGCAAACATTGGC
CACATAAATCTAAGCGTACACTCAGTAGCCGTCCAGCAATAAGCAGACTTGTGAGAATCCATGAGTAGCGAATGTTGCTG
CAAGAGAAGCTTCTCAAGAATCTCGAGAAGATCGAGCATTCCCTCATCAATCGTACCTCGGATCAATGAATTGGAGATGT
CACGCAAGACGGAAGATATCTTGAGCTTTATGCAGTCGGAGGAATCTCCTAATTTTAGCGCCGAAATCAGATTAATAGGG
GAAGCCCTAGGATTGTGTTGTCGAAGGAGGAAAAATTCAGCAACCCATTGATCAATGACCTCCATTATTGAAACTTTCGC
GATCAAAGTCGCAACTTTTTTAATTCTCTGGTCAGCGGATGCAATGTCGCCGGCGAAGACGAAAATCTCCGATCAGTGAT
CAAATTCGAACGGTTTCAGGTATATTCTGTTATTGGGCCTTAACTGGGCCTAAAAGTCAAAAGAAGATAAACGGTGAGGA
TGCTAAAAGAGTGACAAGTGTCAAGAGCTGAGCCTTATCCATAGATTCCCCAATCCTCTTTCTTACTACTCTGTCGCTTG
GCGCGCTCTCTCTCCATAGTTCCAGTTCTGAAATCTCACTTTCACAGTTTGTGTCTGTGCGATAATGGCCATGGCAGAGC
TCTCAACCCCCAAAACGACGTCGCCTTTTCTCAACTCTTCGTCTCGGCTTCGTCTCTCTTCAAAATTGCACCTTTCAAAC
CACTTTCGCCATCTTCTTCTTCCACCTCTCCACACAACAACTCCCAACTCCAAAATCTCTTGCTCCGTTTCTCAAAAGTA
AGTCTCTTTAAGCTCCTAATCGTTTCTTCTCTCTTAAATAAATCAACTTTATCTGATCTTAGATGCTTTTGTGAATTGAT
GATAAAAGTAGCCAAGCTCCTGTTGCTGTGCAAGAAAATGGATTGGTGAAGACGAAGAAAGAGTGTTATGGAGTGTTCTG
CCTCACCTATGATCTTAAAGCTGTATCTTACTATTCCCTCTTACTATTTTTCTATAAAAGAATCTTATCTTTGAGACTTG
AGAATTGAGATAATCCTCTGCTTTACATGGATATAATAGTATTATGTGTGTGTTTGCCAGGAAGAAGAGACAAGATCATG
GAAGAAGTTAATTAATATTGCAGTTTCAGGTGCTGCAGGA
>AT5G58340.1 | chr5:23579607-23582606 FORWARD LENGTH=3000
CACCAACAAGACCATCATCCATTCTTGCTTCTTAATTCTTGTGTACAGTATATACTCTTTGTAACTTTGTTGGTGATACT
TTCACATATAGGGAGCTGTTTTGAGATTGGTTTGTGGAAAAGAAAAAGCTCATAAGATTTGTGTTTGATATTAGCTATGC
ATTATCTAGTTTGAGTTCTGAAACTGGAATAAAGCATAGAAACGTTTCAAGTGTTTACAAATACTACTGTATATGACTTT
TGGAGCATTGCTCAAGAAAAATCACATACAGATGCATGTAAATAAGAAATAAGAGTTTCATTTTCTTATTCTGAACAATA
ATCATAAGTAATGTGGCTGTGCTCTGTACAGCTAACAACCCGGAAGAGAATGCTTACTTGAGATGTTCAACGTCCTGCAA
AAATCAAACTTCCCCAGGAAGCATAGTATCTACCGGACCAAGATCACAGTAGGCAATGCCCTGAAACACACATTCATAAA
GCAACCAAGGTTAGTTTCTATATAAATTGGCTTTGTCTGAATAGACAAGAAAGATACGTACCTCTCCAGTGAGGTGTGCA
ACACATCTCTTCTCAGCCAACAGTTCCGCTTCCGACTGCAATATTTTCATGTCTCAGTTAAACTTCTAGTATTTAGATAC
AAAACCTGAAAAAGATTAATCTCTAAGAAGGCTATACCTTGGCGATTCGTTGGCGAAGGTAGTCATCAATTTCTACATCC
TTGACAAGTTCATAATCTCCATCTCCCTGTAAGCAACACACAATTTTGAGACTTACCTCTAGAGAAAGGTTTTAAGTATA
AGGATAGAACATACCTTCGACCGGCATGGCATACTGAAGACAAGGCCCTCTTCAATACCATAAGGATTTCCATCCGTGTA
CACCTAAATTTACATTAACACAACCCTGTTAAAACTTGAACCAATCTATCTTATTGTTATCCAAATGAGTGTAAAAGAAG
ATGTACCCCAGTCGAAAACCAATCACCCTCAGGAGTAGGAGTTACAAGAGACTTTATAGCATCAACAATGGAAACAGCAG
TAGAAGCAGCAGAAGATCGACCCCATTTCTGAATTAATAACCCACCTCTCTGTAAAACAAAACGCAAACTTACTCAGCAA
AACATTATATCTCATTGCAGAAATCATTTCATTATCAGAGGAATCGCCATCTTACCTTCTGCACACTCTCAGTGAATCCC
TCTTCTAACCATTTGTGATCTGTAATAACCTCCTTCACAGGCAGGCCATTAATTCTGGCATTTAAGAAGTCTGGCACCTA
ATTTTCCTCTAAAAGATTAGAGAAACATCCCAAGATAAATGTAGAGAATAGATGACACTAGAGTAAGATAAGGCAAACCT
GAGTCGTGGAGTGATTTCCCCATATGGTCATATTAGACACTTTGTCATAGAAAACACCGGCTTTAAGAGCAAGCTACAAA
ATGGAAATTGTCAATCATATGTATGCAAATATATTGCATACAATCACATATAGGTGTGAAATCTAGTACCTGGCATTTGG
CACGATTTTCGTCTAACCTCGTGAGGGCATGGAAGTTCTTTGCAGGAATGTTGGGAGCATTTTTAAGACAAATCAAGGCA
CTGAAAGAACACAAAATGAGGTAAAGTATACTTCCAATGTTTGTCACTGATTACGATATGAAGAGGGTTGAATTAAGGAA
TGTAGCTTACTTGGTGTTGCAAGGGTTTCCCACTACAAGAACCTTGACGTTAGGAGAGGCAGCTTTGTTCAGAGCTTTGC
CCTGCTCAGCAAAGATTTGGCCATTGATGTCCAACAAGTCAGCACGTTCCATTCCAGGGCCTCGAGGTTTTGCTCCAATC
AGAATAGCCCACTCCACATCTTGGAACACTTCATTTGGATCTGTTCCTATATCAACTTCTCTCAACAATGGGAACAATGA
ATCCTCCAGTTCCATTGCAACACCTTCAAGAGCTTGAATTGATCTCTCTGATCCTAGCAGTTTCAATGCAATGGGTTGAT
CTGGACCAAATACTTCCCCTGAAGCAAGCTACACACCCGGAAAACCAAAGATACATAAAATAAGACCAATTATTGGTAAC
CTTATCCTATAAAACAGTAACTTAAAGGATTAACTTACTTTGAAGAGAAGATGGTTAGAAATCATTCCTGCAGCACCTGA
AACTGCAATATTAATTAACTTCTTCCATGATCTTGTCTCTTCTTCCTGGCAAACACACACATAATACTATTATATCCATG
TAAAGCAGAGGATTATCTCAATTCTCAAGTCTCAAAGATAAGATTCTTTTATAGAAAAATAGTAAGAGGGAATAGTAAGA
TACAGCTTTAAGATCATAGGTGAGGCAGAACACTCCATAACACTCTTTCTTCGTCTTCACCAATCCATTTTCTTGCACAG
CAACAGGAGCTTGGCTACTTTTATCATCAATTCACAAAAGCATCTAAGATCAGATAAAGTTGATTTATTTAAGAGAGAAG
AAACGATTAGGAGCTTAAAGAGACTTACTTTTGAGAAACGGAGCAAGAGATTTTGGAGTTGGGAGTTGTTGTGTGGAGAG
GTGGAAGAAGAAGATGGCGAAAGTGGTTTGAAAGGTGCAATTTTGAAGAGAGACGAAGCCGAGACGAAGAGTTGAGAAAA
GGCGACGTCGTTTTGGGGGTTGAGAGCTCTGCCATGGCCATTATCGCACAGACACAAACTGTGAAAGTGAGATTTCAGAA
CTGGAACTATGGAGAGAGAGCGCGCCAAGCGACAGAGTAGTAAGAAAGAGGATTGGGGAATCTATGGATAAGGCTCAGCT
CTTGACACTTGTCACTCTTTTAGCATCCTCACCGTTTATCTTCTTTTGACTTTTAGGCCCAGTTAAGGCCCAATAACAGA
ATATACCTGAAACCGTTCGAATTTGATCACTGATCGGAGATTTTCGTCTTCGCCGGCGACATTGCATCCGCTGACCAGAG
AATTAAAAAAGTTGCGACTTTGATCGCGAAAGTTTCAATA
>AT5G58340.2 | chr5:23579607-23582606 FORWARD LENGTH=3000
CACCAACAAGACCATCATCCATTCTTGCTTCTTAATTCTTGTGTACAGTATATACTCTTTGTAACTTTGTTGGTGATACT
TTCACATATAGGGAGCTGTTTTGAGATTGGTTTGTGGAAAAGAAAAAGCTCATAAGATTTGTGTTTGATATTAGCTATGC
ATTATCTAGTTTGAGTTCTGAAACTGGAATAAAGCATAGAAACGTTTCAAGTGTTTACAAATACTACTGTATATGACTTT
TGGAGCATTGCTCAAGAAAAATCACATACAGATGCATGTAAATAAGAAATAAGAGTTTCATTTTCTTATTCTGAACAATA
ATCATAAGTAATGTGGCTGTGCTCTGTACAGCTAACAACCCGGAAGAGAATGCTTACTTGAGATGTTCAACGTCCTGCAA
AAATCAAACTTCCCCAGGAAGCATAGTATCTACCGGACCAAGATCACAGTAGGCAATGCCCTGAAACACACATTCATAAA
GCAACCAAGGTTAGTTTCTATATAAATTGGCTTTGTCTGAATAGACAAGAAAGATACGTACCTCTCCAGTGAGGTGTGCA
ACACATCTCTTCTCAGCCAACAGTTCCGCTTCCGACTGCAATATTTTCATGTCTCAGTTAAACTTCTAGTATTTAGATAC
AAAACCTGAAAAAGATTAATCTCTAAGAAGGCTATACCTTGGCGATTCGTTGGCGAAGGTAGTCATCAATTTCTACATCC
TTGACAAGTTCATAATCTCCATCTCCCTGTAAGCAACACACAATTTTGAGACTTACCTCTAGAGAAAGGTTTTAAGTATA
AGGATAGAACATACCTTCGACCGGCATGGCATACTGAAGACAAGGCCCTCTTCAATACCATAAGGATTTCCATCCGTGTA
CACCTAAATTTACATTAACACAACCCTGTTAAAACTTGAACCAATCTATCTTATTGTTATCCAAATGAGTGTAAAAGAAG
ATGTACCCCAGTCGAAAACCAATCACCCTCAGGAGTAGGAGTTACAAGAGACTTTATAGCATCAACAATGGAAACAGCAG
TAGAAGCAGCAGAAGATCGACCCCATTTCTGAATTAATAACCCACCTCTCTGTAAAACAAAACGCAAACTTACTCAGCAA
AACATTATATCTCATTGCAGAAATCATTTCATTATCAGAGGAATCGCCATCTTACCTTCTGCACACTCTCAGTGAATCCC
TCTTCTAACCATTTGTGATCTGTAATAACCTCCTTCACAGGCAGGCCATTAATTCTGGCATTTAAGAAGTCTGGCACCTA
ATTTTCCTCTAAAAGATTAGAGAAACATCCCAAGATAAATGTAGAGAATAGATGACACTAGAGTAAGATAAGGCAAACCT
GAGTCGTGGAGTGATTTCCCCATATGGTCATATTAGACACTTTGTCATAGAAAACACCGGCTTTAAGAGCAAGCTACAAA
ATGGAAATTGTCAATCATATGTATGCAAATATATTGCATACAATCACATATAGGTGTGAAATCTAGTACCTGGCATTTGG
CACGATTTTCGTCTAACCTCGTGAGGGCATGGAAGTTCTTTGCAGGAATGTTGGGAGCATTTTTAAGACAAATCAAGGCA
CTGAAAGAACACAAAATGAGGTAAAGTATACTTCCAATGTTTGTCACTGATTACGATATGAAGAGGGTTGAATTAAGGAA
TGTAGCTTACTTGGTGTTGCAAGGGTTTCCCACTACAAGAACCTTGACGTTAGGAGAGGCAGCTTTGTTCAGAGCTTTGC
CCTGCTCAGCAAAGATTTGGCCATTGATGTCCAACAAGTCAGCACGTTCCATTCCAGGGCCTCGAGGTTTTGCTCCAATC
AGAATAGCCCACTCCACATCTTGGAACACTTCATTTGGATCTGTTCCTATATCAACTTCTCTCAACAATGGGAACAATGA
ATCCTCCAGTTCCATTGCAACACCTTCAAGAGCTTGAATTGATCTCTCTGATCCTAGCAGTTTCAATGCAATGGGTTGAT
CTGGACCAAATACTTCCCCTGAAGCAAGCTACACACCCGGAAAACCAAAGATACATAAAATAAGACCAATTATTGGTAAC
CTTATCCTATAAAACAGTAACTTAAAGGATTAACTTACTTTGAAGAGAAGATGGTTAGAAATCATTCCTGCAGCACCTGA
AACTGCAATATTAATTAACTTCTTCCATGATCTTGTCTCTTCTTCCTGGCAAACACACACATAATACTATTATATCCATG
TAAAGCAGAGGATTATCTCAATTCTCAAGTCTCAAAGATAAGATTCTTTTATAGAAAAATAGTAAGAGGGAATAGTAAGA
TACAGCTTTAAGATCATAGGTGAGGCAGAACACTCCATAACACTCTTTCTTCGTCTTCACCAATCCATTTTCTTGCACAG
CAACAGGAGCTTGGCTACTTTTATCATCAATTCACAAAAGCATCTAAGATCAGATAAAGTTGATTTATTTAAGAGAGAAG
AAACGATTAGGAGCTTAAAGAGACTTACTTTTGAGAAACGGAGCAAGAGATTTTGGAGTTGGGAGTTGTTGTGTGGAGAG
GTGGAAGAAGAAGATGGCGAAAGTGGTTTGAAAGGTGCAATTTTGAAGAGAGACGAAGCCGAGACGAAGAGTTGAGAAAA
GGCGACGTCGTTTTGGGGGTTGAGAGCTCTGCCATGGCCATTATCGCACAGACACAAACTGTGAAAGTGAGATTTCAGAA
CTGGAACTATGGAGAGAGAGCGCGCCAAGCGACAGAGTAGTAAGAAAGAGGATTGGGGAATCTATGGATAAGGCTCAGCT
CTTGACACTTGTCACTCTTTTAGCATCCTCACCGTTTATCTTCTTTTGACTTTTAGGCCCAGTTAAGGCCCAATAACAGA
ATATACCTGAAACCGTTCGAATTTGATCACTGATCGGAGATTTTCGTCTTCGCCGGCGACATTGCATCCGCTGACCAGAG
AATTAAAAAAGTTGCGACTTTGATCGCGAAAGTTTCAATA
>AT5G58350.1 | chr5:23582505-23585504 FORWARD LENGTH=3000
GAATTTGATCACTGATCGGAGATTTTCGTCTTCGCCGGCGACATTGCATCCGCTGACCAGAGAATTAAAAAAGTTGCGAC
TTTGATCGCGAAAGTTTCAATAATGGAGGTCATTGATCAATGGGTTGCTGAATTTTTCCTCCTTCGACAACACAATCCTA
GGGCTTCCCCTATTAATCTGATTTCGGCGCTAAAATTAGGAGATTCCTCCGACTGCATAAAGCTCAAGATATCTTCCGTC
TTGCGTGACATCTCCAATTCATTGATCCGAGGTACGATTGATGAGGGAATGCTCGATCTTCTCGAGATTCTTGAGAAGCT
TCTCTTGCAGCAACATTCGCTACTCATGGATTCTCACAAGTCTGCTTATTGCTGGACGGCTACTGAGTGTACGCTTAGAT
TTATGTGGCCAATGTTTGCTTCGGATGGTTTGTTCACCGATGCGCTTGAGAGGATATGGACGAAGAGGATTGGGATTTTG
AAGGAGAGTGGTAGCGATTTGGTGACTTGTGACTTGTTGAAATGGGAGAGTGATTTGAAGAAGGCCCTTGGAGATCCTGA
GCTCTATCAGCGAATTCGTGAGACTAACATCAGGTACACTGCCATTTCCTTTCTCACTCAGCTTCTCAAAGAACAGTGGG
CATTACTTGGGAGTTCCTCTCTTGAATCAGTAGCTCAAAGAAGGTTTCTTAAGCGCAAGGCTGTGAACGTAGAGGGTGAT
GTTGTTGACAACAGAGGGGATCAAAGTGATGTTGATGAAAGCACGAGACGTTTTGGGAGTGATACTATTGATATCGCCAA
CGAGGCGCGTGGTGAAAGGGAGGACGGGAATGGGATTGGTAGAGACAACGCTAATGATGGTGAAGGAATGGAATGTCTGG
AGAATGATGGGATTGATAATGTGAATGCAGCAGACGAGGAGCACACAGTGAGTGCACAAGATCAGGAACATGAGCCAAGT
CTTGATAAGGGAGACGAAATGGCTGCTCGAGAGCTGAAGGAATATTTAGTAGAGATTCAAGGACACATCGACCCTTCCAC
TAGGCAAGGGGAAGAACCTAACAGTGCAATTGATCACTCAGTAGATGTCACTCCTCCGCCTACTCGGGTGAATAGGACTG
GAACAGGCTGTCAAGACCATAACGAAGCATCGGTGAGTGTTAGTCAATTTTCCCTCAAGATGCTTTCTAAAAATCTTGTT
CTTTGGTTCATGAATTTGTGGTTTAATTGTGAAAACAGGATAATGTAAATGAGAAAGGTTCGGATAGTCAGGAAACATGG
TCTAGCAGAGTTCGGCCTCGTCGACCAACCCCTGTAACTCTGAGTGTATCTCCATTAAAGAAAGGCGGATTGGCGAAACC
ACATGTCAGGAGACCAAAGAAATTCTGGAAGCCAGAAGAAGTGGAAGCTCTGAGGGAAGGAGTAAAAGAGTATGCAAACA
CTCTTTGCCTAGTCCCGTACTCTATTATCAATATTCAATAGTGATACATCTTGGACCTCATTAAGATTATACCACTGGCT
CATTTTGTTGTTGTTGTTGTGCAGGTATGGTAAATCATGGAAAGATATAAAGAATGGAAACCCTACAGTATTTGCGGAGA
GGACAGAGGTGAACATTTCCTTATTAACATTCATACTCACCATTTACTTGAACAAGATATATGCCAAGTGTGAGTGATGT
AAATGTTGTAACTTGGTAGGTGGATTTGAAAGATAAATGGAGGAACTTAGTCGGTGGGTAGAGGTAACATCTTTTGTGAA
TCTTGTGCTATATGTTTTAAAATGCTGTAGAGTTATTTACCTTTGTGTATTGTGATATATCAACTGTGGAGAACATGGTG
GAGAAAGGGCCATTCCCATGTTGTGTGGTGAATGATAATGATGAATGAGCAGAATATAATTATATGCTTGTGGGAAAAAT
TCTGGCTGCAACCTCTGTAGTCAGTCAGTGTCAAACTTATACGGCTTTTCTTGTTTTAGATATATTCCATCCTTATCTTC
ATTTCCTAATTCCTACCATGCTTCCCTCTCTCCTTTTCCACGTGTCAACTAACATCTAAACCAGAACAAAACAGTAGTCA
AAAAATGCATAACCATTTTGATCTATGATATTGCCTGTCAAACATTCGGACCCTCCTTAGATATTGCCTGTTAACATTCA
GACCCTCCTTAGATAAAAAGCGAAGTAATATGATGGGAGCTCTCATGCACATACTTTATTGGTGAATGCATATTTGTTAC
GTGTTATTAGTTTATTACAGAACCGTGAACTCCTTGAGGGCTGCAGGAACTGGCCGCCAACAAAAACAAAACAATTTTCA
ACGGTGATGTCACTATCACTCTATTCTCTACAACTTCTTGTCATGTTCCCCACTTCTGTTCTGACTTTTCCCCTTTTCTT
TGTCGTTTTATTTTTGTTAACCTCAATCTATTTATTTTGGATTGCTTGTGTTCACCAAACTAATAATTGGTTCAATTGAA
AATTGTGCAGTTTCCTCAAGAAACAAAACTCTTTCCTGAATATCGCATTTCCCAGTATCCACACTTTCTTAACTCTTATC
CTCTTTGCAATTGTGTTTGTGGTTCACAAAATAAACAAGGGCATCTTTTGAGCATATTTAGCCATGTGTTTTCAATGTGG
TACACGTTTGATGATTTTTTTTTCATTTTTGTGGTTTGAGTATCTTGTATTGGCAAGTAAGATTTGTCAAACTTTCGATT
TTTAGATTTACAATTGGGTCAATAAAAATAAATATATGATTTTCTATAATATATGTGATGCAAGCAAGGTTAAGGCAAAT
TGTCTTTATTCTTTTTATCCCAAATGGGTGATTGACGCCAACGACTGTTCAACATATTTTCTGCTGACGCTTCTTTAATG
AAGTAGCACGAAGAAGTAAACAGGACGACTTTTGGCCACCGGAAAATTTCTCTGTTATAAAAACGAAAGTCTGTGTCCTC
TTAAACATTTTTGGGATCATCAATCGGTTTTTGGTCAACC
>AT5G58360.1 | chr5:23590970-23593969 REVERSE LENGTH=3000
AAGCAGCAATGAGATGTAGCAAGTAAAACAGTTTCACAACACAAAGAACTAACCATCAAGAAGGACATCATCAACAATTC
TTTTATTTGAGGTATCATAAGGATCAAGTCGTATCCTCTTTCTCTTCCTTGGTTTATCCTCCTGAACATCTGAACCATCT
CCCACAACTCTCTTCTCTGAAAACACCTGTTTTCTAGCCTTAAAAGACGGCACATCAGAACTTTCCCTGGGACTCACATC
TACATTACTATCCAATTCATCTCTCTTCCTGTAGCTCTTTCGAGTAACATCAACCCCACTCCGTGACTTTGTTTTAAACA
CACTAGTTGCAGCATCATTAGCGGTCTTAAAACTAGAAGTAGACCCTTGGTTTCTCTTTGAAGCAACCCACATCGTGCGA
GGGATTTCATTCACATGGTTATTATGCTTAGCCTTATTGGGGTAGACCCTCTTCTTCTTCATAGACGAAACCGTAGTCTT
CCGAGAGTTAGTGTCATCATCACTGCGTTGAGTAATGGATCTACTCTTTCCTTTATAAGAAGAATTGGAGCTAAACGATG
AAAGCTTCAGCCTTTTCTTGAGCTTAAGACCTAAAGAAGTATCTAAAGACATTCTGTGATAATCGTGCTGAAACAGAAGA
AACAACTGTAGAACTCTACCAACTTAAATCACCACACAACAGCATCGATTCCGTTTAACACGAATAAATTTGGTTGAAGC
AATGGCGAAAAAGTGAAACCTTTGAGGGGAAGCTTGGATAATTGGAAGAAATGGATACCAGGGTTTAGTTGCTGACGAAA
ACAGTCTTAAACCCAACAAGAAGCTCACAACAACAAAAAAACGTGAAAAGAAAAAAATGAGAGGCGGCGAGAGAATTAGG
GTGGATGAAGAGGAGGGCACGTTTGTCTTTTCACCTTTCATATGTATTGGATTGGCTTCAATCTTTTGTAATAGCAGACG
AACCACAAACACTTATTCCGGTTTAGGAAATTTTTAGTTCAAAAAATAAAAATGAAAAGTAATTTAAATAGATCAAATTT
GAAAACTAATTCAAATAGATCAAATTTCAACTCATAAAAATGATATTAGATTCTTACAGACCACTTGCTTATAGTCAAAA
ACAAATGAGGTTTATCCTTCCAAGAAAATTGTAGCTTTTCGTCACACTGTATACCTGCTTGGTGTCTTTGCTTGCTTTTT
TCAATTTCTGTTTCAATTGCAGCTATCCTAGTTTCAATATAAAGGAAAAAGATGATGGATGTTAAGAAACTCATTTATAA
TCTATTTGTTAAGAGTCGTGAGAGTTTTGAGAATTGAAGACGAAACTAATTAGTGTAAACAAAGAGTAACAATAATCAGA
ACTGCCTTGAACAAATTATTTACCTTTCAAAACTCAGGTGTTCCATTACTATCACCATCAATTTGCTGCATAAATAGACC
AAGAAATGGATTAATTGTCAATAAAAATCATGAGGTCATAAATTGTACAAAATGTTTTAAAAAAACTTATCATTTTAGCT
TTCTTTACCCTCAATTTCTGCTTAGCATCGCATATCAGAAATGAAGTCTATTTTTAATCATCTTAAAAAGGAGTGAATTA
ACGTTCAAATGAGTAAGATAATGAGCTATGTCTTAGTATGAACTTTATTTTTATTTTGTCCAATCGTATCATGATAGTAG
TTAGCGAGAATGAACAACACTCATTCCATAAGTCGGAAGAGTTTTTGTACAAATTTTTCTAATTCTTTCAGATTTCTTTT
GAATGTATTTTATATGATATTTAAATTGAAAAAAGAAAAGAAAAACTTTTTTCAAAATTAATTTCTTTGATATTTTTAGC
TGTATGTGAGAAGATGTATTAGTGTAGGTCAACAGTTTAATTATATACACAGCAAAAAGAAAAAACTTCGATCAAATTCC
AACAGGATATTTTTCAGTTAAATTCAATATTTTAGATAACTTATCATTATAGATAAACTTGAGATAAAAGTTACAATTTT
AAAATTAGAAATGCAAATTCGAAAAACAGAAAATAGTAATATATTTACCTTTTTGGACACCTTGTAAGATAAACATGACG
TTCCCAAAAAAATCAATCGGTCGTTTGAAAGAAACAGAAATATCGTACAAATGAAATGACAACTTAAATTATAGCTTGTG
AGTCTTTACAATGAAACAAAATCATGTCATGCATCTTTGTCTTTTTTTTCTATTGAGTCATTAGCTTTGGCAATGAGTTC
AGATAATTTTATTTTATTTTATTGCTGCAAACAAATGATAATTGTTAGGCGATAGAAAAAAAAGAGAGGATAAATCTCTA
TAGTAAATATGCTGCTTACATATGATCTTTTGTAATGTCTTTTTTTGTTTTGTCTAAAATCTTTTGTAATGTCTAATACC
CATATTTCTCAAGAAAACCTTCAAACTCAGGATCCAAACTACTCGATAAGATCAATTAGAAAATGGATATGGTTCCTGTT
TTCAAGATTCATATAAAATTAACAAAAATTCTTCAGATTTATCAAACTTTTCATTGAAACTTTTCATCAAAGAGAGTGTG
GAGTCCACGTCATAATTGTGGGATCCATGACTACCCGATCCAACCACAATTAATTGCTAAGTGAAGTATATCAATTTCAT
AAATCTCTGTTTGTTTGTTTCTTTATAAAATTCTTGATTATGAAAAAAAGGAGAGATGTGAGATTTGGGGGACCTATAAT
GGTTGCCATTACCCATTAGGCCACTACAAAAGAAATGCTTTGTTGGTTTTGGAATTAGTCTTGACATGGAAGCCACTCAT
CGATTTTGAATGCTTCAAGGAGCCAAATCAATTAAACCCTTGTTCTTTGATTAACCTCTTTATCTCTTGTGAAAGGGACA
AAGCATAAGAAAAGAAGATAGTGGATGGACACCCTCTAGATTAGATTTAAGCCCATTAGTTTATCTTTAACTTCATTTTG
CTTTCTTTCTTTTTGACAGAGCTCATAAAATATTTGAGAG
>AT5G58370.1 | chr5:23590358-23593357 FORWARD LENGTH=3000
GATCTTCGTGGGAATCTTTATCCCTGACGAATGAGCTTTCGGTTTCTTCAGTTTCTGCTGTGTCATCATCTCAAAGGGTG
GTTCCTTTGCAGTCTCAGGACTCAAGTTTGGTGAAACTGAAGGATCTTCAGGCACATCATCAAGCTTCCTCACAGAGAGC
TCGTCCTTAATGTCAATTGATGAATGCGGTTCAGGATCATGTACAAAGTTTTGGTCAGAAGGAGATGATACACGATCTAA
GAAGCTTCCAACGGCGGAATCGGAGATTGCATTTGCAGAGGATGATGACTTAGAGCGATGATTTAGAGAGGAAGAGGTAG
AGAGCTTGAGCCTTGAGGAAGGCTTGTAAACGGTTTTACGTTTGATTTTTCTCTTGAAAGAAGAAGATTTGGGAGGTGAA
TTAGAAGCTTGAGGATGATGAGCAGTCGAAGAAAGACGTCGAAGAGGGTCCCGGAGCTTTCTTGAGGAAGAAGCATCAGC
GGAGGAGAGATGTTTGGGAGAAGAAAGATGGTGTTTTCTGCTACTTCTGCTCATCCCTTTGAGCTTATAGAGCCATGAAT
GAGGCATCATGTCTGAAAATCTGAACTTGTGAGTCCCCATTTTCTGTTTCATCTCTCAAATATTTTATGAGCTCTGTCAA
AAAGAAAGAAAGCAAAATGAAGTTAAAGATAAACTAATGGGCTTAAATCTAATCTAGAGGGTGTCCATCCACTATCTTCT
TTTCTTATGCTTTGTCCCTTTCACAAGAGATAAAGAGGTTAATCAAAGAACAAGGGTTTAATTGATTTGGCTCCTTGAAG
CATTCAAAATCGATGAGTGGCTTCCATGTCAAGACTAATTCCAAAACCAACAAAGCATTTCTTTTGTAGTGGCCTAATGG
GTAATGGCAACCATTATAGGTCCCCCAAATCTCACATCTCTCCTTTTTTTCATAATCAAGAATTTTATAAAGAAACAAAC
AAACAGAGATTTATGAAATTGATATACTTCACTTAGCAATTAATTGTGGTTGGATCGGGTAGTCATGGATCCCACAATTA
TGACGTGGACTCCACACTCTCTTTGATGAAAAGTTTCAATGAAAAGTTTGATAAATCTGAAGAATTTTTGTTAATTTTAT
ATGAATCTTGAAAACAGGAACCATATCCATTTTCTAATTGATCTTATCGAGTAGTTTGGATCCTGAGTTTGAAGGTTTTC
TTGAGAAATATGGGTATTAGACATTACAAAAGATTTTAGACAAAACAAAAAAAGACATTACAAAAGATCATATGTAAGCA
GCATATTTACTATAGAGATTTATCCTCTCTTTTTTTTCTATCGCCTAACAATTATCATTTGTTTGCAGCAATAAAATAAA
ATAAAATTATCTGAACTCATTGCCAAAGCTAATGACTCAATAGAAAAAAAAGACAAAGATGCATGACATGATTTTGTTTC
ATTGTAAAGACTCACAAGCTATAATTTAAGTTGTCATTTCATTTGTACGATATTTCTGTTTCTTTCAAACGACCGATTGA
TTTTTTTGGGAACGTCATGTTTATCTTACAAGGTGTCCAAAAAGGTAAATATATTACTATTTTCTGTTTTTCGAATTTGC
ATTTCTAATTTTAAAATTGTAACTTTTATCTCAAGTTTATCTATAATGATAAGTTATCTAAAATATTGAATTTAACTGAA
AAATATCCTGTTGGAATTTGATCGAAGTTTTTTCTTTTTGCTGTGTATATAATTAAACTGTTGACCTACACTAATACATC
TTCTCACATACAGCTAAAAATATCAAAGAAATTAATTTTGAAAAAAGTTTTTCTTTTCTTTTTTCAATTTAAATATCATA
TAAAATACATTCAAAAGAAATCTGAAAGAATTAGAAAAATTTGTACAAAAACTCTTCCGACTTATGGAATGAGTGTTGTT
CATTCTCGCTAACTACTATCATGATACGATTGGACAAAATAAAAATAAAGTTCATACTAAGACATAGCTCATTATCTTAC
TCATTTGAACGTTAATTCACTCCTTTTTAAGATGATTAAAAATAGACTTCATTTCTGATATGCGATGCTAAGCAGAAATT
GAGGGTAAAGAAAGCTAAAATGATAAGTTTTTTTAAAACATTTTGTACAATTTATGACCTCATGATTTTTATTGACAATT
AATCCATTTCTTGGTCTATTTATGCAGCAAATTGATGGTGATAGTAATGGAACACCTGAGTTTTGAAAGGTAAATAATTT
GTTCAAGGCAGTTCTGATTATTGTTACTCTTTGTTTACACTAATTAGTTTCGTCTTCAATTCTCAAAACTCTCACGACTC
TTAACAAATAGATTATAAATGAGTTTCTTAACATCCATCATCTTTTTCCTTTATATTGAAACTAGGATAGCTGCAATTGA
AACAGAAATTGAAAAAAGCAAGCAAAGACACCAAGCAGGTATACAGTGTGACGAAAAGCTACAATTTTCTTGGAAGGATA
AACCTCATTTGTTTTTGACTATAAGCAAGTGGTCTGTAAGAATCTAATATCATTTTTATGAGTTGAAATTTGATCTATTT
GAATTAGTTTTCAAATTTGATCTATTTAAATTACTTTTCATTTTTATTTTTTGAACTAAAAATTTCCTAAACCGGAATAA
GTGTTTGTGGTTCGTCTGCTATTACAAAAGATTGAAGCCAATCCAATACATATGAAAGGTGAAAAGACAAACGTGCCCTC
CTCTTCATCCACCCTAATTCTCTCGCCGCCTCTCATTTTTTTCTTTTCACGTTTTTTTGTTGTTGTGAGCTTCTTGTTGG
GTTTAAGACTGTTTTCGTCAGCAACTAAACCCTGGTATCCATTTCTTCCAATTATCCAAGCTTCCCCTCAAAGGTTTCAC
TTTTTCGCCATTGCTTCAACCAAATTTATTCGTGTTAAACGGAATCGATGCTGTTGTGTGGTGATTTAAGTTGGTAGAGT
TCTACAGTTGTTTCTTCTGTTTCAGCACGATTATCACAGA
>AT5G58370.2 | chr5:23590358-23593357 FORWARD LENGTH=3000
GATCTTCGTGGGAATCTTTATCCCTGACGAATGAGCTTTCGGTTTCTTCAGTTTCTGCTGTGTCATCATCTCAAAGGGTG
GTTCCTTTGCAGTCTCAGGACTCAAGTTTGGTGAAACTGAAGGATCTTCAGGCACATCATCAAGCTTCCTCACAGAGAGC
TCGTCCTTAATGTCAATTGATGAATGCGGTTCAGGATCATGTACAAAGTTTTGGTCAGAAGGAGATGATACACGATCTAA
GAAGCTTCCAACGGCGGAATCGGAGATTGCATTTGCAGAGGATGATGACTTAGAGCGATGATTTAGAGAGGAAGAGGTAG
AGAGCTTGAGCCTTGAGGAAGGCTTGTAAACGGTTTTACGTTTGATTTTTCTCTTGAAAGAAGAAGATTTGGGAGGTGAA
TTAGAAGCTTGAGGATGATGAGCAGTCGAAGAAAGACGTCGAAGAGGGTCCCGGAGCTTTCTTGAGGAAGAAGCATCAGC
GGAGGAGAGATGTTTGGGAGAAGAAAGATGGTGTTTTCTGCTACTTCTGCTCATCCCTTTGAGCTTATAGAGCCATGAAT
GAGGCATCATGTCTGAAAATCTGAACTTGTGAGTCCCCATTTTCTGTTTCATCTCTCAAATATTTTATGAGCTCTGTCAA
AAAGAAAGAAAGCAAAATGAAGTTAAAGATAAACTAATGGGCTTAAATCTAATCTAGAGGGTGTCCATCCACTATCTTCT
TTTCTTATGCTTTGTCCCTTTCACAAGAGATAAAGAGGTTAATCAAAGAACAAGGGTTTAATTGATTTGGCTCCTTGAAG
CATTCAAAATCGATGAGTGGCTTCCATGTCAAGACTAATTCCAAAACCAACAAAGCATTTCTTTTGTAGTGGCCTAATGG
GTAATGGCAACCATTATAGGTCCCCCAAATCTCACATCTCTCCTTTTTTTCATAATCAAGAATTTTATAAAGAAACAAAC
AAACAGAGATTTATGAAATTGATATACTTCACTTAGCAATTAATTGTGGTTGGATCGGGTAGTCATGGATCCCACAATTA
TGACGTGGACTCCACACTCTCTTTGATGAAAAGTTTCAATGAAAAGTTTGATAAATCTGAAGAATTTTTGTTAATTTTAT
ATGAATCTTGAAAACAGGAACCATATCCATTTTCTAATTGATCTTATCGAGTAGTTTGGATCCTGAGTTTGAAGGTTTTC
TTGAGAAATATGGGTATTAGACATTACAAAAGATTTTAGACAAAACAAAAAAAGACATTACAAAAGATCATATGTAAGCA
GCATATTTACTATAGAGATTTATCCTCTCTTTTTTTTCTATCGCCTAACAATTATCATTTGTTTGCAGCAATAAAATAAA
ATAAAATTATCTGAACTCATTGCCAAAGCTAATGACTCAATAGAAAAAAAAGACAAAGATGCATGACATGATTTTGTTTC
ATTGTAAAGACTCACAAGCTATAATTTAAGTTGTCATTTCATTTGTACGATATTTCTGTTTCTTTCAAACGACCGATTGA
TTTTTTTGGGAACGTCATGTTTATCTTACAAGGTGTCCAAAAAGGTAAATATATTACTATTTTCTGTTTTTCGAATTTGC
ATTTCTAATTTTAAAATTGTAACTTTTATCTCAAGTTTATCTATAATGATAAGTTATCTAAAATATTGAATTTAACTGAA
AAATATCCTGTTGGAATTTGATCGAAGTTTTTTCTTTTTGCTGTGTATATAATTAAACTGTTGACCTACACTAATACATC
TTCTCACATACAGCTAAAAATATCAAAGAAATTAATTTTGAAAAAAGTTTTTCTTTTCTTTTTTCAATTTAAATATCATA
TAAAATACATTCAAAAGAAATCTGAAAGAATTAGAAAAATTTGTACAAAAACTCTTCCGACTTATGGAATGAGTGTTGTT
CATTCTCGCTAACTACTATCATGATACGATTGGACAAAATAAAAATAAAGTTCATACTAAGACATAGCTCATTATCTTAC
TCATTTGAACGTTAATTCACTCCTTTTTAAGATGATTAAAAATAGACTTCATTTCTGATATGCGATGCTAAGCAGAAATT
GAGGGTAAAGAAAGCTAAAATGATAAGTTTTTTTAAAACATTTTGTACAATTTATGACCTCATGATTTTTATTGACAATT
AATCCATTTCTTGGTCTATTTATGCAGCAAATTGATGGTGATAGTAATGGAACACCTGAGTTTTGAAAGGTAAATAATTT
GTTCAAGGCAGTTCTGATTATTGTTACTCTTTGTTTACACTAATTAGTTTCGTCTTCAATTCTCAAAACTCTCACGACTC
TTAACAAATAGATTATAAATGAGTTTCTTAACATCCATCATCTTTTTCCTTTATATTGAAACTAGGATAGCTGCAATTGA
AACAGAAATTGAAAAAAGCAAGCAAAGACACCAAGCAGGTATACAGTGTGACGAAAAGCTACAATTTTCTTGGAAGGATA
AACCTCATTTGTTTTTGACTATAAGCAAGTGGTCTGTAAGAATCTAATATCATTTTTATGAGTTGAAATTTGATCTATTT
GAATTAGTTTTCAAATTTGATCTATTTAAATTACTTTTCATTTTTATTTTTTGAACTAAAAATTTCCTAAACCGGAATAA
GTGTTTGTGGTTCGTCTGCTATTACAAAAGATTGAAGCCAATCCAATACATATGAAAGGTGAAAAGACAAACGTGCCCTC
CTCTTCATCCACCCTAATTCTCTCGCCGCCTCTCATTTTTTTCTTTTCACGTTTTTTTGTTGTTGTGAGCTTCTTGTTGG
GTTTAAGACTGTTTTCGTCAGCAACTAAACCCTGGTATCCATTTCTTCCAATTATCCAAGCTTCCCCTCAAAGGTTTCAC
TTTTTCGCCATTGCTTCAACCAAATTTATTCGTGTTAAACGGAATCGATGCTGTTGTGTGGTGATTTAAGTTGGTAGAGT
TCTACAGTTGTTTCTTCTGTTTCAGCACGATTATCACAGA
>AT5G58370.3 | chr5:23590358-23593357 FORWARD LENGTH=3000
GATCTTCGTGGGAATCTTTATCCCTGACGAATGAGCTTTCGGTTTCTTCAGTTTCTGCTGTGTCATCATCTCAAAGGGTG
GTTCCTTTGCAGTCTCAGGACTCAAGTTTGGTGAAACTGAAGGATCTTCAGGCACATCATCAAGCTTCCTCACAGAGAGC
TCGTCCTTAATGTCAATTGATGAATGCGGTTCAGGATCATGTACAAAGTTTTGGTCAGAAGGAGATGATACACGATCTAA
GAAGCTTCCAACGGCGGAATCGGAGATTGCATTTGCAGAGGATGATGACTTAGAGCGATGATTTAGAGAGGAAGAGGTAG
AGAGCTTGAGCCTTGAGGAAGGCTTGTAAACGGTTTTACGTTTGATTTTTCTCTTGAAAGAAGAAGATTTGGGAGGTGAA
TTAGAAGCTTGAGGATGATGAGCAGTCGAAGAAAGACGTCGAAGAGGGTCCCGGAGCTTTCTTGAGGAAGAAGCATCAGC
GGAGGAGAGATGTTTGGGAGAAGAAAGATGGTGTTTTCTGCTACTTCTGCTCATCCCTTTGAGCTTATAGAGCCATGAAT
GAGGCATCATGTCTGAAAATCTGAACTTGTGAGTCCCCATTTTCTGTTTCATCTCTCAAATATTTTATGAGCTCTGTCAA
AAAGAAAGAAAGCAAAATGAAGTTAAAGATAAACTAATGGGCTTAAATCTAATCTAGAGGGTGTCCATCCACTATCTTCT
TTTCTTATGCTTTGTCCCTTTCACAAGAGATAAAGAGGTTAATCAAAGAACAAGGGTTTAATTGATTTGGCTCCTTGAAG
CATTCAAAATCGATGAGTGGCTTCCATGTCAAGACTAATTCCAAAACCAACAAAGCATTTCTTTTGTAGTGGCCTAATGG
GTAATGGCAACCATTATAGGTCCCCCAAATCTCACATCTCTCCTTTTTTTCATAATCAAGAATTTTATAAAGAAACAAAC
AAACAGAGATTTATGAAATTGATATACTTCACTTAGCAATTAATTGTGGTTGGATCGGGTAGTCATGGATCCCACAATTA
TGACGTGGACTCCACACTCTCTTTGATGAAAAGTTTCAATGAAAAGTTTGATAAATCTGAAGAATTTTTGTTAATTTTAT
ATGAATCTTGAAAACAGGAACCATATCCATTTTCTAATTGATCTTATCGAGTAGTTTGGATCCTGAGTTTGAAGGTTTTC
TTGAGAAATATGGGTATTAGACATTACAAAAGATTTTAGACAAAACAAAAAAAGACATTACAAAAGATCATATGTAAGCA
GCATATTTACTATAGAGATTTATCCTCTCTTTTTTTTCTATCGCCTAACAATTATCATTTGTTTGCAGCAATAAAATAAA
ATAAAATTATCTGAACTCATTGCCAAAGCTAATGACTCAATAGAAAAAAAAGACAAAGATGCATGACATGATTTTGTTTC
ATTGTAAAGACTCACAAGCTATAATTTAAGTTGTCATTTCATTTGTACGATATTTCTGTTTCTTTCAAACGACCGATTGA
TTTTTTTGGGAACGTCATGTTTATCTTACAAGGTGTCCAAAAAGGTAAATATATTACTATTTTCTGTTTTTCGAATTTGC
ATTTCTAATTTTAAAATTGTAACTTTTATCTCAAGTTTATCTATAATGATAAGTTATCTAAAATATTGAATTTAACTGAA
AAATATCCTGTTGGAATTTGATCGAAGTTTTTTCTTTTTGCTGTGTATATAATTAAACTGTTGACCTACACTAATACATC
TTCTCACATACAGCTAAAAATATCAAAGAAATTAATTTTGAAAAAAGTTTTTCTTTTCTTTTTTCAATTTAAATATCATA
TAAAATACATTCAAAAGAAATCTGAAAGAATTAGAAAAATTTGTACAAAAACTCTTCCGACTTATGGAATGAGTGTTGTT
CATTCTCGCTAACTACTATCATGATACGATTGGACAAAATAAAAATAAAGTTCATACTAAGACATAGCTCATTATCTTAC
TCATTTGAACGTTAATTCACTCCTTTTTAAGATGATTAAAAATAGACTTCATTTCTGATATGCGATGCTAAGCAGAAATT
GAGGGTAAAGAAAGCTAAAATGATAAGTTTTTTTAAAACATTTTGTACAATTTATGACCTCATGATTTTTATTGACAATT
AATCCATTTCTTGGTCTATTTATGCAGCAAATTGATGGTGATAGTAATGGAACACCTGAGTTTTGAAAGGTAAATAATTT
GTTCAAGGCAGTTCTGATTATTGTTACTCTTTGTTTACACTAATTAGTTTCGTCTTCAATTCTCAAAACTCTCACGACTC
TTAACAAATAGATTATAAATGAGTTTCTTAACATCCATCATCTTTTTCCTTTATATTGAAACTAGGATAGCTGCAATTGA
AACAGAAATTGAAAAAAGCAAGCAAAGACACCAAGCAGGTATACAGTGTGACGAAAAGCTACAATTTTCTTGGAAGGATA
AACCTCATTTGTTTTTGACTATAAGCAAGTGGTCTGTAAGAATCTAATATCATTTTTATGAGTTGAAATTTGATCTATTT
GAATTAGTTTTCAAATTTGATCTATTTAAATTACTTTTCATTTTTATTTTTTGAACTAAAAATTTCCTAAACCGGAATAA
GTGTTTGTGGTTCGTCTGCTATTACAAAAGATTGAAGCCAATCCAATACATATGAAAGGTGAAAAGACAAACGTGCCCTC
CTCTTCATCCACCCTAATTCTCTCGCCGCCTCTCATTTTTTTCTTTTCACGTTTTTTTGTTGTTGTGAGCTTCTTGTTGG
GTTTAAGACTGTTTTCGTCAGCAACTAAACCCTGGTATCCATTTCTTCCAATTATCCAAGCTTCCCCTCAAAGGTTTCAC
TTTTTCGCCATTGCTTCAACCAAATTTATTCGTGTTAAACGGAATCGATGCTGTTGTGTGGTGATTTAAGTTGGTAGAGT
TCTACAGTTGTTTCTTCTGTTTCAGCACGATTATCACAGA
>AT5G58375.1 | chr5:23593369-23596368 FORWARD LENGTH=3000
TACTTCTTTAGGTCTTAAGCTCAAGAAAAGGCTGAAGCTTTCATCGTTTAGCTCCAATTCTTCTTATAAAGGAAAGAGTA
GATCCATTACTCAACGCAGTGATGATGACACTAACTCTCGGAAGACTACGGTTTCGTCTATGAAGAAGAAGAGGGTCTAC
CCCAATAAGGCTAAGCATAATAACCATGTGAATGAAATCCCTCGCACGATGTGGGTTGCTTCAAAGAGAAACCAAGGGTC
TACTTCTAGTTTTAAGACCGCTAATGATGCTGCAACTAGTGTGTTTAAAACAAAGTCACGGAGTGGGGTTGATGTTACTC
GAAAGAGCTACAGGAAGAGAGATGAATTGGATAGTAATGTAGATGTGAGTCCCAGGGAAAGTTCTGATGTGCCGTCTTTT
AAGGCTAGAAAACAGGTGTTTTCAGAGAAGAGAGTTGTGGGAGATGGTTCAGATGTTCAGGAGGATAAACCAAGGAAGAG
AAAGAGGATACGACTTGATCCTTATGATACCTCAAATAAAAGAATTGTTGATGATGTCCTTCTTGATGGTTAGTTCTTTG
TGTTGTGAAACTGTTTTACTTGCTACATCTCATTGCTGCTTTACTAATTTGCTGTTTCTTTTCCTTTTTTCAGATGGCCT
TAGAGTAAAGAACATAAAAGATGCAGTTAAAAGTGTAGAAATGTCGAAAAATGCACAGTTTCGTGCAATTCAGCCTAGTC
ATTCGATCCTCTCCTATGTGGAAGAAAATGTAATTTATATGACTATCTCTCTTATGGTGTCTTACGTGATATTTTCATTA
GATGGCTGATAACATACATTTTACGACAGCTGTTGGGGCGTAGACGTTTAATTGAGCTAAAGAGGGCCGGCTATAACACA
GAGCTTCCTGCTCCATTAGATAATATTCCTCAGTCAACCAGCACAGAGAGAGAACGTATAGAAGAAAGTGTATGTTCTTA
TTCTTCATTCCTTTTCTCTAATACCTCAAGATAATAAGCCTTCTCTGCTAGACTATTGAGCTAATGTTGCAATTGCCCAT
TTGCAGGTATTTAGGAATAAATTGGAATTCTTTGCTGCTGCAAATGTTTCATCTTCATTTCCACCTCCTGATGTACCTGA
GATTGCATTTGCAGGTACTGCGTTCAATATGTTGTTCCCACCAGGATTATAGAAATATCAACAAAAAAAAACTTTTTCTG
AGTTTTAGAATATGCATGTTAAACTACTTTAATAACACTAAACTATATTAAAAAGTTGGGATATTTGGTGTCTTAACTCT
GATCAGGAAGGTCAAATGTTGGCAAATCGTCTCTGCTAAATGCTCTTACCAGACAGTGGGGTGTTGTAAGAACATCTGAC
AAACCAGGACTGACCCAGGTATTCCCCTGTCTGAGAACTACTTGCTTGTATGGCGTACATGTTTTTGTAATAACAAAGGG
TTTATGAAGTGCAGACCATCAATTTCTTTGGTCTTGGTCCGAAGGTTCGCCTTGTTGATTTGCCAGGCTACGGCTTTGCC
TTTGCAAAAGATGAAGTTAAGGAAGCATGGGAAGATCTTGTGAGCATCTACCCCTGGCTAGAGAATGATTATGTCTAAAT
TGCTTGCCCAGTTTCGTGTATTACTAAACAGGTTAATGTTCCCCATCTGTTTAACTTTGATCAATGCAGGTAAAGGAATA
TGTCTCGACAAGAACCAGTCTTAAACGGGTATGCCTCCTTGTTGACACCAAATGGGGTATGAAGCCAAGAGACCAGGAAC
TGATTAATCTGATGGAGAGGTAAAATAATTGATACTGCTCTTAATTTTTTTTTAGGTCATGTAATGAAGTTTCCTTAAAG
CCGTAAACTGAATTGCAGATCGAATACAAAGTATCAGATAGTCTTAACCAAGACGGATGTGGTTTTCCCAATTGATGTGG
CACGTCGAGCAATGCAAATCGAAGAGGTCTTACTCATTATACTCTAAATGAATATAGTGAAGGCAATGTATAAAAATAAT
ATGTTGGTCATGTTCTTACTAATGTCAACAATTATTTTTCTTTAAAAAATGCAGAAGTTGAAGGCAAACAGATCAATTGT
CCAGCCTCTGGTATGTATGAATATGATTCACCTAGTTTGTTGTTTACTTCCCTCTGTGGCTGCAGTAAAAGATGAAACCT
AAGAAGCAAGTGGTTAACGTTAAATGATTGCAGATGATGGTGAGCTCAAGATCAGGAGCAGGTATAGGAAGTTTAAGAAC
TGCCCTTGCTAAAATTGCTAGGTTTGCAAAGTTTTAGGTTCTCAAAGCAATCCTCAAAACCAAGGTCAGGATTGTCTCTT
ACCCCTTTCCATAGTATGTAATAATGATCAATCAAGATTCAGATTCTTATAAAGAATTATTTGGCTCGTCTTTTCTTTAT
GGCAAAATAAAGGATAAGGAAGAAGTCAAAATGTTGAGATAAAGAAGAATGGTGTGACGATGATGATCCGACTAAGTTAG
TGAAAACTGTCAACAATCACTTATGTTTTTGTTTGTTTATTATCTTTTTATTTGTCAAAGCCATCACTTGAGCAAATGAG
CATAAAATGTTTTTCTCACGTTCTGACAGATTAGGTTTGCCCAAACCACTAACTTTTTTATTTTTTATTTTAGTCAACAA
AAAATTATAGTAGGCCAAATTATTCTGTCAGAATATAATTTGTTAACCAGAAAGAAAGAAAAAAAAAAGTGAACTTCAAA
TATAAAATAGGACATATAAGGTTATTAGGTATATGAAATTGAAAATTCGAGGTGACTTTAGGGAATGGCCTACCTAATTT
GACACTTCTTCAACAACTCCACCCTTTGAATTTTTCTCTTCTTTACCTTTTTTTTTTTTTTTTTTTTTTTGTTATTTACC
CTTTTTTTTCCCTCCTCATCTCTCTCTCTTCTTCTTCATCAGCTCCTCTATCTCTCTCTTTCCTGATTGTCTTCATCAAA
AACTGGAAAAAGCAAATCAAGAAAAGAGAAGAAGAAGCAG
>AT5G58380.1 | chr5:23598532-23601531 REVERSE LENGTH=3000
GATATGCTTGGTAGAAAACAAAAAAGGGAAATGTGCTGAAAAAAGGGAAATGTAAACATGCATGAATATGGTAAAGGTGG
CGTAATTAAGGAGTAAGGACCCAGTAATATAGTGGATATTCGAGAAAAACTTTTCTACGTGAACAAAAATAACCTACGTG
TAAGTTATCCTCTCTATAAAGCCCTCATCAAGTCTCTGAGTCCTTCAACGACTCATAACTCATAGCTATATCTTGTCTTA
AAAAGAAGAAGCAAAGAGAATTAGTGGAGTACGATAAGCAGAGAAGTATGTTAAAGGTGGTGTTGTTGATGATGATAATG
ATGTTGGCGTCACAGTCCGAGGCTCAGCTGAACCGTGACTTTTACAAGGAAAGCTGTCCATCATTGTTCCTTGTCGTGAG
ACGAGTCGTGAAACGGGCCGTGGCCAGAGAGCCTCGCATGGGTGCTTCTCTCCTTCGTTTGTTCTTCCATGATTGTTTTG
TCAATGTAAGGCACTTTTTTTCAATGCAAAAACGAAGCATGCTTTGTATGTTCCCATGAATTACTCCTAAAACTTAGTAA
ATGCTAAGCATATGATTTGATAGGGGTGTGACGGATCCTTACTGTTGGATGACACACCGTCTTTTTTGGGAGAGAAAACC
TCAGGACCCAGCAATAACTCTGTGAGGGGGTTCGAAGTGATCGACAAAATCAAGTTTAAGGTTGAGAAAATGTGCCCGGG
CATCGTCTCATGCGCAGACATTCTAGCCATCACTGCTCGGGACTCCGTTCTCCTCGTTAGCACCTCTACCCTTTTACTCT
TTGTCATGTCTTACATAGATGCATGTAATAATTGTTGAATGGTTAAGTGGCTTAGTGATTCGGATTCATTTATTTTACCT
AGCTAGAACCAGAGTTCGAATCTTCTAGTAATTAATCAATTGTCCCTTTTCAAAACTTAAAAAGAAGGGTAAAATTGTAG
TGCAACTTGCATCTTTTTCCTTCTGATTTTCTTGTAAATCATTGATTTTCTAAATCATTCTCACATACATCTAGCCAAAA
TAGCATAAATCTACCATTACTTTACGAATTCCTAACAAGATACTTTTACATTTTGGTCGATTTTACAGCATATGAACACG
GACCAATTTTTGTTTTTTGTTTTTCCCTTTGTTACAAACCCTTCAGCCGACCAACATTTATCTAAATGTTTAACACTTCT
TAATATGACTAAACAGCTAGGTGGACCGGGGTGGAGCGTGAAACTTGGAAGAAGAGACTCTACGACGGCGAACTTCGCGG
CCGCGAACTCCGGAGTCATCCCTCCTCCGATCACTACCCTTAGCAACCTCATAAACCGTTTCAAAGCACAAGGTTTGTCC
ACACGTGACATGGTCGCCCTCTCTGGTGCTCACACCATTGGACGAGCCCAATGTGTTACATTCAGAAACCGAATCTACAA
CGCAAGCAATATCGACACCTCTTTCGCCATCTCTAAACGGAGGAACTGTCCTGCCACCAGTGGCTCCGGAGACAACAAGA
AAGCCAATCTTGACGTCCGCTCTCCCGATAGGTTCGACCACGGCTTCTACAAGCAACTTCTGAGCAAAAAAGGTTTGCTT
ACGTCAGACCAAGTCCTCTTTAATAATGGTCCTACCGACTCGCTCGTCATAGCTTACAGCCACAATCTCAATGCCTTCTA
CCGCGACTTTGCAAGGGCAATGATTAAGATGGGAGACATCAGCCCCCTCACCGGATCCAATGGTCAGATCCGCCAAAACT
GTCGGAGGCCCAACTGAATGATTCTCTTTTATATTATCCCAAGCCCATTGAGCTCAATAATCACCTCTTCGTCAACTGTT
TTTTCATGTGCATTCCCCTTCTTCGTCAACTGTTAAAATACATCTTCATTATATAAAAAACAATAAACACGTAAAAGTTT
GTGACTATGCAGTTTTCCATTATAAATTACTGTCTATATTCTCTTCTTATTTTTTTTTTTTTTTTTTTCTCTTCTTACTT
TGGCTGATTGAAAGAAATAAAACTTTTAAATTTAGTTGAGTAGATGATTTGTTATAAACTCTATGCTACGATTTTTCAAA
TATTAGTAGATAAAATATCATTAAAAAAAAAAATGGTGAGCAAACTATCATAAAAATATATGATGGCAAAATGTGAGCCG
TCGGATGAAAAGTGAATAGGCGAATGAGAGGACAAGTGTAAAAAGTCATAAGGTAGACAAGGACACAGAGGAACAAGTGG
CCTCTGCTCTTCTGCCTCAATTAAAAAATTATTTTTATTTTTGATGTGCGTGGACCGCCAATGACGTTTAACTTCGTTTT
CATCTCTTCTTCTTCTTCTTCTTCCGTCTTCTCCTCCATTTTTGTTGGTAAACCCAGAAAGAAATAAGGAAGAGAAGGGG
CCTTTAGGGGCGGATAGAGAGATCTACACGTCTTTCTACTAGATCTCGGATTCATTCCCAGAATCCTCTTTCCTCACCGG
TGATTGTCTTGATCATATATGTTTTGTTTTCTCCTTGCGAATTGTTGATTACATGTTGAAATTTAGGGTTCTCTGATTGC
CGATCTATGCTTTTTCTCTTTAATATAGAGGTAATGCGGTAATGGGGGAGAATTATATAACCTGAATGATCGGTTCTGGT
TTAGGGCTTTAGTGGTTTGAGAATTTGTGTGTGTGTTTTGATTGATGATTGCGTTTTGACTCGTGATCGATACATATAAT
TGAGTTTAGATTTGATCGATACACTGATTGTTGTTGGAAGTAGATCTCATTGCTTTGTTTTTTTTTTTACTTGACAGGCT
CAATTCTACCAAGTTTCTAAGAGGTTTATTCATATTCGGCATAGAAACTCAGAAATGGTGGAGGATGTGTCCTCCTATCA
CTAGGGGATTAGCTGCACGAGCTCATGAGGTTATGACTCATGAGCTACCTCCAACTCTGAGCTATCTCTGGATCAAGTAG
TTTTTTTTTTTTTGGAGCCTGTTATAAGTTTGTAGATTAG
>AT5G58390.1 | chr5:23601245-23604244 REVERSE LENGTH=3000
CACATCATATTACTTTGACAACTCTTTAATTTGTTCGGTCGCTTTTGGATTATTGGCACCCTTTTGATTCTTTTCCCACA
TATTACCACCCTTGTATACTGTTATACTGTGTCAAGAAAAGAAAAAAGAGTAATGTTATACATAAGCTATGCTATAAGTA
GGCCTAATTACATTATTGTTATGTTGGTGATATATATATGTAGTAACACCCATATATATATATATATATATATATATATA
TATAAAGAAATAAACTGTTTGAAATTGATATTACGATATACATGACATTAAAATGACTGGAGAGAAAGAAGTGGTCTAAT
AGGGTTTGTGTTGATAAGTCGTGATTTGATAACATGTCGTGTTTTACCCAGGTCCCACAATTCTCCTCGCTCTCTTCTAC
TTAATTATTAATCTTTTACCAATATGTTCCATTAATTAGTCTAGTGGTACGTACGTGTAGGAGAACTTTCGATTCTAATG
GGATTAATTCCCGACGGAAAGTATCGTCACGGCCGGTGAACACTTTTGGTCTGTATATGAGTTTAATATACATCATCATT
CAGATGTTATTGCGAGTTTGCGACACGCCGACACGTTAATTAATTAGAATCGAATTCGAAACACATCAAAACCAACAAAG
AAAAGTACATACAATATACTAAGTAGCAAATTAAGAGAGACTAAACAGGTTTAGAGTTTGCCGAGATTTAAAGAATGTTT
CTCTACCAATATACATGTTGTTTTCCAAAGCCATAATATCCCATGTTACCACTATGGGCTCAAGTCACTCTAAATTATCA
AACACAGAAAAAAAGTCACTCAATCCTAAAAAAGTGGACCTCACTTCATTGAAATTGAAAAGAAAAAATAATTAACAAAC
TCGATCGATCAACTAACAGAATTAAAACAAACACTCCAGCAAAAGTTAATAATCAAACAAAAGTGGACCTCGATTAATCT
CAAACAAAAACCCTTCACGTAAATTAAATACTATATATATATATATATATATATATATATATATATATATATATGCGTGG
TTCAACTTTTCAACAATCCACGTGAGATAATTTTATCTTTTTTGTTTGTTCTTATACATTTGATTGAAGTAATTGGGAGA
GAGCTAGAATGCAAATTGTAAGTGATAGACAACTCCACCTAGTAATAGTTCGTTTGTTAACCTCTCACCATCAGTTTTTT
TTTTTTTTCCTTTCATGTTAAAAGAAATCTACTTTTATTTCCCCAACCTTTGAAAATTCAACTTTTTACTTTTTGCAAGA
CAAACGCACTGTTTTTCCTCTGTGACTTAATAAAAAATTCGAGGTGTTTATCTTGAATTTGAGTTGTAGGACGTAGATAA
TTGATTTTGTCACGAGTATATATGATCAACGATGATATTATTCGTTTTTAGTGGCCTAGTTTCTCATCTGATAAACTTTT
CAAACAACATGTCATATAGTTGTTGCGCCATAATCAGTAATTCTTTCTCTATCGGTGGGTGTGGGAACCACAAACGGATC
AAACTTATAAGTTATATTAATTAGAGTCTGAACGAAAAAAATCGCGTAGGTTATATATTATTTCCATTCTCTAACGGTTA
ATTTAGTGGCGGCCGGTGTTAGACATGTTTTTGTTTTCTAGGGTTGGCAAGTACAATAACAATACATGTTCTGGAGTGAA
GTGAAGTAGTTGTCAAATAGAATTTTAGTTTTGAACAAATTAATCCTTGATACTTTTTTATGTAACTATTAATTATATGA
TATAAATAATGAAAGGTGATCAAGGGCTGGGAATGTCGTGGTTGCATGCATGGAACTTGGAAGGTCAGCTGCTTCTGCCA
AACTTATTCCCCGCTCCCCCAGTGATATGACCTATCTGCCCTCACATTCTTTCAATCAGATCCTCTATGTCCACAATTAT
TGTATCAAACAAAACTGTTGCCAGATGGAAAACCGAGATTGATCGAGCAGAATCACTAACCGAGATATATCAATCAACGT
TGTAGAAAGTCCTAGCAGACATTGTAGATGTAGGTAGTTTTGAATATATTGGTTATATTTCTAGCTAATGAATGCATTTT
GTAACTTCATATTTACAAGAGTTCAATACAATTATTCCACAAGTCCTTTCGTATTCTTAGTCTCATCAACTTATCAATAT
ATCATATCCTTAACACATGCTCATGATGAATTTGGTTTTACCCAAAAACCGGTCTAGTTAATCTGATCCGAAATTAATTT
GATCCATCCATCACCTTAAGAGAACACATATTAGAAATCCTACACTGAAAACAGAATGAGACCAAGGTAATTTATCAATG
GATATGGATCAAACCCACTTACCAGCAATAGGTTTTGATAGGAAACCCTTCAAATTTAGCATGTAAAACTTTAGATCGAA
CCACTTTGGATTCAAATTAGATGGCACATATTCTACTACTTTAATATCATGTAAAGATTCATTTGCTTTCAAATCAAAAC
CAATGTGTGGATTGATTAGTTATTTTATTATCACAACTTTGAATTATAATTACTGTCATCTATCTATAACATAAACTAAA
ATAATAATGTACATTACTATATATGTTTATTATATAGTATATCGCAAATCTTGATATGGTTATGGATATATCAAGTTTAA
TAATGTATGCTCACCTTAAAACGTATATACTCCCGACGAATAATGAACATTAGAGTTTTAATTTGTATAATAAGATATGC
TTGGTAGAAAACAAAAAAGGGAAATGTGCTGAAAAAAGGGAAATGTAAACATGCATGAATATGGTAAAGGTGGCGTAATT
AAGGAGTAAGGACCCAGTAATATAGTGGATATTCGAGAAAAACTTTTCTACGTGAACAAAAATAACCTACGTGTAAGTTA
TCCTCTCTATAAAGCCCTCATCAAGTCTCTGAGTCCTTCAACGACTCATAACTCATAGCTATATCTTGTCTTAAAAAGAA
GAAGCAAAGAGAATTAGTGGAGTACGATAAGCAGAGAAGT
>AT5G58400.1 | chr5:23606968-23609967 REVERSE LENGTH=3000
AGCAGACGGGAGAAACATACCAAGAAGGAAGCAGAGTCTTCGTTTGACAGAGAAGTTTGGAATCTAGAGCTACCGACATA
GCCCCCAAAACCTACGGCGGCTGCAGAGCCAGACGGCAACAGAGAAGCTGCCAAGCTGTTCAGAAGAAGCTCAATTCAGT
ACCGAACCAACGAAGCATAGACTCAAAAAACAAAAGATAAAGTCGGAAGAAATTAAACGTTAAGAAGAGATTAAAGGAAC
AAATATGACCTGCTGCTAGATGGACGTGCTTTGCTTCTTGCAGCATCTCCTTTGGGTTTGCCCATCTCCTTCTCTACTCT
AGACAGAAAAGCTTCAGATGGGTCTGATCGGTCTAGCAAAGGAGTAAACAGGTGGAAGTCAAGAGTCGGAGCGGGAAGGC
GGTGGCGATTCAGTCGTCGCCGTCGTAGAAAGAGGTAAAGAGAATTTGTCGGATATTACCCACCAATAATGGGCCATTAG
TATTGGATTTGCTTAATTTAGGCCCAATTATTTATGGCCCAACTAAGAGGAAGGTCGCGTTTATAAATATTCACAAAAGT
TCCTCTATATTTTAGTTTGTTCCTTATCAGACCCAGATTTTCAAATATCAATAATTTGAGTGGATGAGGGTGTGAATTAT
TCCGTAGTCACTAATTCTGTTTCTTATTTAAATATGAAATCATGTCAAAATATAACATCAATTCGATTATGTACATTTTG
AATTTAGTAGTATATATCATCATTTGTACTATTCATGATGAAAGTTTCACAAAGTGAGAAATTCCCAAATATAAAAGGTT
TACAGAGTCTCTATATACCAAAAGAACTCTATAATCTAATCTGTTGAGCCTACTACACTATCCTATAAAAGGTTTACAAA
TTTCATAAATATCTTTTATGATCCGAAAAAACAAAATTACTCATTATACCAACGCTAGAAAAGAAAATGTCAATTCTACA
TACCAACTCTAAAAAAAACCCATATTAAAGGTTCACAAACAATATAGAATTATTTTCTTGAAGAACTGTCGTATAGTTAT
CATCTTTCTTTCTTTTTTGGTATCAACTATAATTATTATCTTTCATCAACAACAACAACAAAAACTCTATATAGAGAGGT
TCACGAAAAGAAAAAGTTATTCCTAAAAAGCGGACATAGCAAAATTACAAGATTTAACAAAAACAAATACAATATTTGTG
GTTCAGTTTTCAACAATCCACGTGAATAATTAAATATGTACGTTTTCTTATATTTTTGAAGAGGATGATTGTAGATTAGG
GTTACTGTGGGTGATAGACAATTCGATCGAATAATAGTATGTTCTGTTAACTACCTCTCACTATCGCTTTAAAATAAACG
AAAAGAAGAAAGAAAAAAAACTTTGTCTCCCAATTTTGAAATTCAACTTCTTATGCAAGCCACACACTAATTATCCCATG
TGACTTAGTCGGAAATCTAAGGCGTGTTTATTTAGTTTTGAATACGTAGATCAGCTATCAACGATACTCTTTAGGGTTTT
GGCGTTCTAGACTTCTAGTTCTCATCCAATTAAAATTTGAACAGCATGTCATATAGTTGCCCTTGCCCCATATTCCATGA
CCAGTATTTTTTTTCTTCTTTGTGTGGGTGTGCGTAGCGGATAAAACTTATACTAGCTTACAATAATTAATTAAAGTCAG
AGCACAAAATCGTTAATTAGGTTAAATATTACTAGCGATTCTAACGGATAAAATCATTTAAGGTGGTGTTTAAGCCTCTT
TTCTGTATATATAATATATGTGTTTGGTAAGTATAATAGCAATAACAAAAAATTTGCAGGAGTAAACTAGTTGTGAACAT
GATTTATTTGAAAAATAAACAAACTAATCTTAGGGGTACGCTTTCTTTTGAAAATATATAAAACTTCATGAAAGTGGAAA
TTGAAAGGTGAGAAAGACTGATATTTATGAGAATGTCGTTGGTGGTTGCATGCATTGATAGGTAAGCTGTTTCTACCTAT
CTCATCCTCCCCAATTATACGATCATCACTAGCTCTGCCCACACTCTCTCGATCATTTCCTTTCGTGTTCACAAATTATT
TGAAGGGAAATAATTAAACGAAGTTGGAAGATACCAATGTCAAAAACCGAGATCGATCGGAATCCCTCACTGACATGAAG
ACTGTATAAGGATCTGGAATATATTTTAGAATGTGTTATTATGTCTTTAATATTTTGGTCAAAGATGTGTCTGTCTTAAT
TTAGAATTCTTTACGTTTATATAAAGATAGTGCATGAATATATTTAAAAGTGCAACACATTTTTTAAAAAAAAAATCAAG
TGTAACACATTTATTTCATATAATGTGTTATGTTATTAAATATTAGTATCATCAACTTATCATGGATTCATATAACCAAT
ACACGTCAGCCAAACCTATTAGGCTATTACATATCATGGTATTATATTGATATTAATTTAGATGTTTTATGTTCCCATCA
GTCATCGACTTATCATATAGTATCAAAATTTGATCTATAACACAAGCCCCAAAATTGGACGTCGCTTCTCTTTATATTAC
GGTAGATACCATTTTTATTTACGATGTACGCTTCATATACCTTAAATTAATAACGTATATATTATATATATGTATATAGC
AATGTTGATACGGCTATTGACATGCATATAATAAAGTATGGGCAGATAAAAACGTGTGTTATATCTATTGATAGAACTAG
CTTAGCTTTACGAGGACTAGAGACTAGAGAGTAGAGAGTTTAACTTTTATATAGATGATAAACAACAAAAATGTTCTTAA
AGAAAAGGAAAACGCGAACAATAATGTGGTAGTCTGGTAGAGCCGTAGAGGTGACGTGAGGATTTTGGCACAGTAAATAA
AAAAACACCTACGTGGAAGTAAACCTCTATAAAAGCAATCAGCCTCGGGATTGCTTCTTGATCCCTCGTAACTCCTATAG
AAAAACAGAAGTAAAACAAAAATAAAATAAAAACACAAAG
>AT5G58410.2 | chr5:23606663-23609662 FORWARD LENGTH=3000
AGACATGGCAAGCGTACGCTTCCTTTCTTTTATTAACAAAAAAACAATATATAAAAAAAAAAAACGAAAAGAAGACCTAC
GTTGACGAAGCAATCATGGAAGAATAGTCGGAGGAGGGAAGCAGCTATCCGACGCTCTTTGGCCACCTCTCGCTGCACCA
CCCGCCTCACCGTAGGGAGCAGTGATGGACAGCTGTCCGAATAGAAGTCAGTGCGTAGTTGGGCCTGTGCCTGGGATCCC
AACATAACGATAAACAACAGCACAACGAACGCAGCTCTCTGACGACTCTGCTCATAGCACTCCATCTTTGTGTTTTTATT
TTATTTTTGTTTTACTTCTGTTTTTCTATAGGAGTTACGAGGGATCAAGAAGCAATCCCGAGGCTGATTGCTTTTATAGA
GGTTTACTTCCACGTAGGTGTTTTTTTATTTACTGTGCCAAAATCCTCACGTCACCTCTACGGCTCTACCAGACTACCAC
ATTATTGTTCGCGTTTTCCTTTTCTTTAAGAACATTTTTGTTGTTTATCATCTATATAAAAGTTAAACTCTCTACTCTCT
AGTCTCTAGTCCTCGTAAAGCTAAGCTAGTTCTATCAATAGATATAACACACGTTTTTATCTGCCCATACTTTATTATAT
GCATGTCAATAGCCGTATCAACATTGCTATATACATATATATAATATATACGTTATTAATTTAAGGTATATGAAGCGTAC
ATCGTAAATAAAAATGGTATCTACCGTAATATAAAGAGAAGCGACGTCCAATTTTGGGGCTTGTGTTATAGATCAAATTT
TGATACTATATGATAAGTCGATGACTGATGGGAACATAAAACATCTAAATTAATATCAATATAATACCATGATATGTAAT
AGCCTAATAGGTTTGGCTGACGTGTATTGGTTATATGAATCCATGATAAGTTGATGATACTAATATTTAATAACATAACA
CATTATATGAAATAAATGTGTTACACTTGATTTTTTTTTTAAAAAATGTGTTGCACTTTTAAATATATTCATGCACTATC
TTTATATAAACGTAAAGAATTCTAAATTAAGACAGACACATCTTTGACCAAAATATTAAAGACATAATAACACATTCTAA
AATATATTCCAGATCCTTATACAGTCTTCATGTCAGTGAGGGATTCCGATCGATCTCGGTTTTTGACATTGGTATCTTCC
AACTTCGTTTAATTATTTCCCTTCAAATAATTTGTGAACACGAAAGGAAATGATCGAGAGAGTGTGGGCAGAGCTAGTGA
TGATCGTATAATTGGGGAGGATGAGATAGGTAGAAACAGCTTACCTATCAATGCATGCAACCACCAACGACATTCTCATA
AATATCAGTCTTTCTCACCTTTCAATTTCCACTTTCATGAAGTTTTATATATTTTCAAAAGAAAGCGTACCCCTAAGATT
AGTTTGTTTATTTTTCAAATAAATCATGTTCACAACTAGTTTACTCCTGCAAATTTTTTGTTATTGCTATTATACTTACC
AAACACATATATTATATATACAGAAAAGAGGCTTAAACACCACCTTAAATGATTTTATCCGTTAGAATCGCTAGTAATAT
TTAACCTAATTAACGATTTTGTGCTCTGACTTTAATTAATTATTGTAAGCTAGTATAAGTTTTATCCGCTACGCACACCC
ACACAAAGAAGAAAAAAAATACTGGTCATGGAATATGGGGCAAGGGCAACTATATGACATGCTGTTCAAATTTTAATTGG
ATGAGAACTAGAAGTCTAGAACGCCAAAACCCTAAAGAGTATCGTTGATAGCTGATCTACGTATTCAAAACTAAATAAAC
ACGCCTTAGATTTCCGACTAAGTCACATGGGATAATTAGTGTGTGGCTTGCATAAGAAGTTGAATTTCAAAATTGGGAGA
CAAAGTTTTTTTTCTTTCTTCTTTTCGTTTATTTTAAAGCGATAGTGAGAGGTAGTTAACAGAACATACTATTATTCGAT
CGAATTGTCTATCACCCACAGTAACCCTAATCTACAATCATCCTCTTCAAAAATATAAGAAAACGTACATATTTAATTAT
TCACGTGGATTGTTGAAAACTGAACCACAAATATTGTATTTGTTTTTGTTAAATCTTGTAATTTTGCTATGTCCGCTTTT
TAGGAATAACTTTTTCTTTTCGTGAACCTCTCTATATAGAGTTTTTGTTGTTGTTGTTGATGAAAGATAATAATTATAGT
TGATACCAAAAAAGAAAGAAAGATGATAACTATACGACAGTTCTTCAAGAAAATAATTCTATATTGTTTGTGAACCTTTA
ATATGGGTTTTTTTTAGAGTTGGTATGTAGAATTGACATTTTCTTTTCTAGCGTTGGTATAATGAGTAATTTTGTTTTTT
CGGATCATAAAAGATATTTATGAAATTTGTAAACCTTTTATAGGATAGTGTAGTAGGCTCAACAGATTAGATTATAGAGT
TCTTTTGGTATATAGAGACTCTGTAAACCTTTTATATTTGGGAATTTCTCACTTTGTGAAACTTTCATCATGAATAGTAC
AAATGATGATATATACTACTAAATTCAAAATGTACATAATCGAATTGATGTTATATTTTGACATGATTTCATATTTAAAT
AAGAAACAGAATTAGTGACTACGGAATAATTCACACCCTCATCCACTCAAATTATTGATATTTGAAAATCTGGGTCTGAT
AAGGAACAAACTAAAATATAGAGGAACTTTTGTGAATATTTATAAACGCGACCTTCCTCTTAGTTGGGCCATAAATAATT
GGGCCTAAATTAAGCAAATCCAATACTAATGGCCCATTATTGGTGGGTAATATCCGACAAATTCTCTTTACCTCTTTCTA
CGACGGCGACGACTGAATCGCCACCGCCTTCCCGCTCCGACTCTTGACTTCCACCTGTTTACTCCTTTGCTAGACCGATC
AGACCCATCTGAAGCTTTTCTGTCTAGAGTAGAGAAGGAG
>AT5G58410.1 | chr5:23606663-23609662 FORWARD LENGTH=3000
AGACATGGCAAGCGTACGCTTCCTTTCTTTTATTAACAAAAAAACAATATATAAAAAAAAAAAACGAAAAGAAGACCTAC
GTTGACGAAGCAATCATGGAAGAATAGTCGGAGGAGGGAAGCAGCTATCCGACGCTCTTTGGCCACCTCTCGCTGCACCA
CCCGCCTCACCGTAGGGAGCAGTGATGGACAGCTGTCCGAATAGAAGTCAGTGCGTAGTTGGGCCTGTGCCTGGGATCCC
AACATAACGATAAACAACAGCACAACGAACGCAGCTCTCTGACGACTCTGCTCATAGCACTCCATCTTTGTGTTTTTATT
TTATTTTTGTTTTACTTCTGTTTTTCTATAGGAGTTACGAGGGATCAAGAAGCAATCCCGAGGCTGATTGCTTTTATAGA
GGTTTACTTCCACGTAGGTGTTTTTTTATTTACTGTGCCAAAATCCTCACGTCACCTCTACGGCTCTACCAGACTACCAC
ATTATTGTTCGCGTTTTCCTTTTCTTTAAGAACATTTTTGTTGTTTATCATCTATATAAAAGTTAAACTCTCTACTCTCT
AGTCTCTAGTCCTCGTAAAGCTAAGCTAGTTCTATCAATAGATATAACACACGTTTTTATCTGCCCATACTTTATTATAT
GCATGTCAATAGCCGTATCAACATTGCTATATACATATATATAATATATACGTTATTAATTTAAGGTATATGAAGCGTAC
ATCGTAAATAAAAATGGTATCTACCGTAATATAAAGAGAAGCGACGTCCAATTTTGGGGCTTGTGTTATAGATCAAATTT
TGATACTATATGATAAGTCGATGACTGATGGGAACATAAAACATCTAAATTAATATCAATATAATACCATGATATGTAAT
AGCCTAATAGGTTTGGCTGACGTGTATTGGTTATATGAATCCATGATAAGTTGATGATACTAATATTTAATAACATAACA
CATTATATGAAATAAATGTGTTACACTTGATTTTTTTTTTAAAAAATGTGTTGCACTTTTAAATATATTCATGCACTATC
TTTATATAAACGTAAAGAATTCTAAATTAAGACAGACACATCTTTGACCAAAATATTAAAGACATAATAACACATTCTAA
AATATATTCCAGATCCTTATACAGTCTTCATGTCAGTGAGGGATTCCGATCGATCTCGGTTTTTGACATTGGTATCTTCC
AACTTCGTTTAATTATTTCCCTTCAAATAATTTGTGAACACGAAAGGAAATGATCGAGAGAGTGTGGGCAGAGCTAGTGA
TGATCGTATAATTGGGGAGGATGAGATAGGTAGAAACAGCTTACCTATCAATGCATGCAACCACCAACGACATTCTCATA
AATATCAGTCTTTCTCACCTTTCAATTTCCACTTTCATGAAGTTTTATATATTTTCAAAAGAAAGCGTACCCCTAAGATT
AGTTTGTTTATTTTTCAAATAAATCATGTTCACAACTAGTTTACTCCTGCAAATTTTTTGTTATTGCTATTATACTTACC
AAACACATATATTATATATACAGAAAAGAGGCTTAAACACCACCTTAAATGATTTTATCCGTTAGAATCGCTAGTAATAT
TTAACCTAATTAACGATTTTGTGCTCTGACTTTAATTAATTATTGTAAGCTAGTATAAGTTTTATCCGCTACGCACACCC
ACACAAAGAAGAAAAAAAATACTGGTCATGGAATATGGGGCAAGGGCAACTATATGACATGCTGTTCAAATTTTAATTGG
ATGAGAACTAGAAGTCTAGAACGCCAAAACCCTAAAGAGTATCGTTGATAGCTGATCTACGTATTCAAAACTAAATAAAC
ACGCCTTAGATTTCCGACTAAGTCACATGGGATAATTAGTGTGTGGCTTGCATAAGAAGTTGAATTTCAAAATTGGGAGA
CAAAGTTTTTTTTCTTTCTTCTTTTCGTTTATTTTAAAGCGATAGTGAGAGGTAGTTAACAGAACATACTATTATTCGAT
CGAATTGTCTATCACCCACAGTAACCCTAATCTACAATCATCCTCTTCAAAAATATAAGAAAACGTACATATTTAATTAT
TCACGTGGATTGTTGAAAACTGAACCACAAATATTGTATTTGTTTTTGTTAAATCTTGTAATTTTGCTATGTCCGCTTTT
TAGGAATAACTTTTTCTTTTCGTGAACCTCTCTATATAGAGTTTTTGTTGTTGTTGTTGATGAAAGATAATAATTATAGT
TGATACCAAAAAAGAAAGAAAGATGATAACTATACGACAGTTCTTCAAGAAAATAATTCTATATTGTTTGTGAACCTTTA
ATATGGGTTTTTTTTAGAGTTGGTATGTAGAATTGACATTTTCTTTTCTAGCGTTGGTATAATGAGTAATTTTGTTTTTT
CGGATCATAAAAGATATTTATGAAATTTGTAAACCTTTTATAGGATAGTGTAGTAGGCTCAACAGATTAGATTATAGAGT
TCTTTTGGTATATAGAGACTCTGTAAACCTTTTATATTTGGGAATTTCTCACTTTGTGAAACTTTCATCATGAATAGTAC
AAATGATGATATATACTACTAAATTCAAAATGTACATAATCGAATTGATGTTATATTTTGACATGATTTCATATTTAAAT
AAGAAACAGAATTAGTGACTACGGAATAATTCACACCCTCATCCACTCAAATTATTGATATTTGAAAATCTGGGTCTGAT
AAGGAACAAACTAAAATATAGAGGAACTTTTGTGAATATTTATAAACGCGACCTTCCTCTTAGTTGGGCCATAAATAATT
GGGCCTAAATTAAGCAAATCCAATACTAATGGCCCATTATTGGTGGGTAATATCCGACAAATTCTCTTTACCTCTTTCTA
CGACGGCGACGACTGAATCGCCACCGCCTTCCCGCTCCGACTCTTGACTTCCACCTGTTTACTCCTTTGCTAGACCGATC
AGACCCATCTGAAGCTTTTCTGTCTAGAGTAGAGAAGGAG
>AT5G58412.1 | chr5:23615109-23618108 FORWARD LENGTH=3000
CTGAGCACTGAAGAGAGAACGCTCCTGCTTGACTTGTTCCGCAAACAAAAGCAAGATCCTGGTGCATCAACTGTAGTTAC
CCAACTTCCAGCTGTGCAAATTCTGCTCGCAAGACTAATTATGATTGCAGTTAGTTACTGTGGAAACGATTTTAACGAGG
ATGATTGGGATTTTGTCTTTTCTAATCTGAAGCGTCTGATTCAATCTGCAGTAGTTGTGATGGAGGAAACTTCCGAGAAC
GTCAACGACTTCATTAGTGGTGTTTCTTCCATGGAGAAGGAGAAGGAGAATGATACCCTTGAAGGACTTGGGCATATAGT
TTTTATCTCTGATCCTTCTATAAACAGTGCTCAGAATGCTCTCTCAGCATTTTCGTTGCTTAATGCGTTAGTAAACCATA
AATCTGTTGAAGGTGAAGACAATCTGAAATCCTTGGCAGATGAAACATGGGATCCTGTTAAAGATCGAATACTTGAAGGT
GTTCTGCGTCTTTTCTTCTGCACGGGTCTTACTGAGGCTATTGCTGCTTCATATTCCCCAGAGGCAGCATCTATTGTTGC
TTCATTTCGAGTTGATCATCTGCAGTTCTGGGAGCTGGTAGCTCACCTTGTAGTAGACTCTTCTCCACGCGCAAGAGATA
GAGCTGTCAGAGCAGTGGAATTCTGGGGACTAAGCAGAGGATCTATAAGCTCTTTGTATGCAATAATGTTCTCTTCCAAT
CCAATCCCGTCATTGCAACTTGCTGCATACACTGTTTTGTCTACCGAACCTATTTCCAGGCTGGCCATAGTTGCTGATTT
GAATGCACCACTGAATGATGAGTCTCTCAATGATCAGGACTCAAGCAATGCTGGTTTACCATCTGAAGACAAGCTACTGC
TAAGAGATGAAGTATCTTGTATGGTTGAGAAGTTAGATCATGAACTTCTTGATACGGACTTGACTGCGCCAGAAAGGGTA
ATTCTTACTTTTCAAAAGCTTTATTTGGTTTATTTTCCCTCTTTGGGCAAGTCATTCACTGTTTAATCACTTTTAATGGC
AGGTGCAAACGTTCCTGGCGTGGTCTTTGTTACTCTCCAATGTTAACTCTTTACCTTCACTAACCCAAGGACGAGAGAGA
CTGGTGCAATATATAGAAAAAACTGCAAATCCGTTGATATTAGATAGTCTTTTTCAGCACATTCCTCTAGAATTATACAT
GGGACAGAGCTTGAAGAAAAAAGATGGGGATATTCCGTCTGAGTTATCTGTGGTAGCTTCAGCAGCCACTCGTGCGATTA
TTACGGGTTCGTCCCTGTCAACGGTTGAATCACTTTGGCCTATTGAAACTGGAAAGATGGCTTCGCTTGCTGGGGCGATA
TATGGTCTGATGTTACGTGTCCTTCCAGCTTATGTTAGAGAATGGTTTAGCGAAATGCGTGACCGTTCTGCATCATCTCT
TATTGAAGCATTTACAAGAACGTGGTGCAGCCCATCTCTAATCAAGAACGAACTGTCTCAGGTATGTACAATAAAAAACC
TTTTCTCATCTCTGAGAGTTGCAGTGAAGATCCACTAATGCATTTGCAAATATTCTGTTCATTGTTTATGTGAGCCGCAG
ATAAAGAAGGCAGACTTTAATGATGAGAGCTTTTCAGTCAGCATAAGTAAAGCGGCAAATGAGGTAGTTGCTACATATAC
GAAGGATGAAACGGGGATGGATCTCGTGATCCGGCTTCCAGTTTCTTACCCACTCAAGCCTGTTGACGTTAATTGCGCAA
AAAGTATTGGAATAAGCGAAGCGAAGCAGAGGAAGTGGTTGATGTCTATGCAAATGTTTGTTCGTCATCAGGTACTGTAC
TTTATGAGTCATATCGATCTTTGTTAACCTGAATGATATCTCCAGTTCCATCATGTAGACCATATATGATTAATCTTGTC
CTCTCCATCTAAGCCCAAATTGAGTGCCTGTCTTGATTGAATGTTTTTCTTCTTCTTCTTTTTCTAATGTGTTGTTACTG
AAAGCAGAATGGGGCTCTGGCGGAGGCGATAAGGATATGGAAGCGAAATTCGGACAAGGAATTTGAAGGAGTAGAAGACT
GCCCGATATGTTACAGTGTGATACACATAGGGAATCACAGCCTTCCAAGGCGAGCTTGCGTGACTTGCAAGTACAAGTTT
CACAAAGCATGTTTAGACAAGTGGTTCTACACGTCTAATAAGAAACTCTGCCCCTTGTGCCAATCTCCTTGCTAATACAA
TAGCTGAGGATATACATTTTTGTGACATTAGTCTGTGAGTTTTGCTTTAACTCTTTAACGTTCTTAGGTTTTACTTTCCA
AGAAAATAAAAGGGTTTAGGTGGAACCGCATTGCCATTGATATACATATACCCGTATCATATGTGAAAATTGGAAAAGTA
ATAAATAGAGAAATTTACTTCGGGTACACACACACATGTAGTAGACCCGGTCGAGAATACAAGCTAATTAATAAGCGAAA
GATTTGGGTGACTAATTTTTTTTTTCCTTTAATTATTTTATTTTATGGTCAATGCATATATCTTAACAGACACCAAAACA
CATAGAAATACATTACCAAAAAAAAGGAATATATTTAAGCTGGGGATTCGCGGAGGTAAATGAGAAAATACAAAAGGAAA
CATATATTTAAATTTAAGAAAACAACTAAATGTTGTAATAATAAAGGAAACAAATAATTGAAATTAAAAAATAAAGTGCA
ACGTCCTTCGAAATCGTCCTCACTAAGAAATGATGGGATTTTTGATATATCTTGGAAAGAAATAATCCCAGTTTGTTTCC
AAAATGGCGTAAGAAGAATAAGTCAAAGCTATTAATTGCAATTTAAACAAAAAAAACGTTCGTTATTATAACGCAAAGAC
TAGAAATAAAAAGAATATTTCGAAATATATAAACTCTCCTCCATCGCATTCACATATATCAAAGAACAAACAACGAATAT
CAATATTACTTTTGAGTTTTGTATCTGTTTGTAAGAGAAA
>AT5G58420.1 | chr5:23616599-23619598 FORWARD LENGTH=3000
AACTGTCTCAGGTATGTACAATAAAAAACCTTTTCTCATCTCTGAGAGTTGCAGTGAAGATCCACTAATGCATTTGCAAA
TATTCTGTTCATTGTTTATGTGAGCCGCAGATAAAGAAGGCAGACTTTAATGATGAGAGCTTTTCAGTCAGCATAAGTAA
AGCGGCAAATGAGGTAGTTGCTACATATACGAAGGATGAAACGGGGATGGATCTCGTGATCCGGCTTCCAGTTTCTTACC
CACTCAAGCCTGTTGACGTTAATTGCGCAAAAAGTATTGGAATAAGCGAAGCGAAGCAGAGGAAGTGGTTGATGTCTATG
CAAATGTTTGTTCGTCATCAGGTACTGTACTTTATGAGTCATATCGATCTTTGTTAACCTGAATGATATCTCCAGTTCCA
TCATGTAGACCATATATGATTAATCTTGTCCTCTCCATCTAAGCCCAAATTGAGTGCCTGTCTTGATTGAATGTTTTTCT
TCTTCTTCTTTTTCTAATGTGTTGTTACTGAAAGCAGAATGGGGCTCTGGCGGAGGCGATAAGGATATGGAAGCGAAATT
CGGACAAGGAATTTGAAGGAGTAGAAGACTGCCCGATATGTTACAGTGTGATACACATAGGGAATCACAGCCTTCCAAGG
CGAGCTTGCGTGACTTGCAAGTACAAGTTTCACAAAGCATGTTTAGACAAGTGGTTCTACACGTCTAATAAGAAACTCTG
CCCCTTGTGCCAATCTCCTTGCTAATACAATAGCTGAGGATATACATTTTTGTGACATTAGTCTGTGAGTTTTGCTTTAA
CTCTTTAACGTTCTTAGGTTTTACTTTCCAAGAAAATAAAAGGGTTTAGGTGGAACCGCATTGCCATTGATATACATATA
CCCGTATCATATGTGAAAATTGGAAAAGTAATAAATAGAGAAATTTACTTCGGGTACACACACACATGTAGTAGACCCGG
TCGAGAATACAAGCTAATTAATAAGCGAAAGATTTGGGTGACTAATTTTTTTTTTCCTTTAATTATTTTATTTTATGGTC
AATGCATATATCTTAACAGACACCAAAACACATAGAAATACATTACCAAAAAAAAGGAATATATTTAAGCTGGGGATTCG
CGGAGGTAAATGAGAAAATACAAAAGGAAACATATATTTAAATTTAAGAAAACAACTAAATGTTGTAATAATAAAGGAAA
CAAATAATTGAAATTAAAAAATAAAGTGCAACGTCCTTCGAAATCGTCCTCACTAAGAAATGATGGGATTTTTGATATAT
CTTGGAAAGAAATAATCCCAGTTTGTTTCCAAAATGGCGTAAGAAGAATAAGTCAAAGCTATTAATTGCAATTTAAACAA
AAAAAACGTTCGTTATTATAACGCAAAGACTAGAAATAAAAAGAATATTTCGAAATATATAAACTCTCCTCCATCGCATT
CACATATATCAAAGAACAAACAACGAATATCAATATTACTTTTGAGTTTTGTATCTGTTTGTAAGAGAAAATGGCAGGAA
AAATGTGTATGATGGTGATGGTGATGGTGGCATTGATAATGATTGGATGTCCTCTAAAAGCATGTAATGGAATGGCTTCT
CATGAAACAATAAAAGAGCATCTGTGGAAATTGTGTTACAAAAATTGCATGATCAAATGCGGTAAAGATAATTACCAGTG
TCAGGACCACTGTTTTGCCGTTTGTGATCCCGACCAACGCCCTCCTTCACCACCGTCTCTCAAGTAAGTACTCCATATAT
ATTCCTCTTAAATTATTTCCTTACTTAATATTTGATTAAACATATTATACTGATATATATACGTGGACTTAATTTTTGTT
GATACAAAGCAATAAAGGCAAAACAAGGCAAGATCGCTATATGCTCCACAAATTGTAACACCAAATGTGGCAATGACGCA
GATTGTATGGAACCTTGTTCGAAGACTTGCTCCACTCCTACTACTCTTTTTTAATTCTCATCCAAACTACTCACTTCTAT
AGTTATATCATGATATGATCTATGATTTTCATACCAATATCGATGTATTGAGAATGTTATAATTGATTGAAGACTTAGTT
ATGAATAAAGTTAGACATGGTTCTTGTGCCTGTCAAAAATCAACTAAAACGTTTTTAGATCTTGATGGTTTGATGAAAAT
AATGATTTGGAAATATGATCACACAAAGATGATATGAAATCATAATTTTAAATTTTACAAATATGATAACTATAAATATT
AGATATCAAAACTTAGCTTTACAATTTTGAGTGTTATTTTTTCTTTAAGAAAGACAGGAAGTGGGTTTAACTTTTTGGAA
ATTATATTGATTTTGTGATTACTATTGTAAATTTATTATATAAAAAAACTAGACACCAATGCTTGAGCGAAACTTTGATG
AAACTCTGATTTGTATAATCTTTTAAATTATTAATGTTTGAGTGGATATTGGGTTTACAAATTTGTTAAAAACTTTGGTG
AAAGTAGAGAATTAAAATCAATTAAGGGTAACAAATAAAGTTGTTTATATAAAATATAAAATACATGATTATATGTACAA
TTCATAATATTAGTATATATGATACTAGAAGAAAAAAATTTAAATACGTATGACACCGAGTATAAATATCTAATGCAAAA
TACAGAAAATAAATAGATACTGACGGATAATTCCGGAACACATGAAGGTTTTAACATTTAACCCATAAATCCCAGAACCC
GTTCAGTATTTGAATTTAGTTTTTTTATGGCCACGCTCGTTTCGAGTTTGGGCCTGGCTGGATATTTTTTTACCCACAAC
AAATCTCTACCCATATATATAAATGGGCCTCTCACTTAATAAGCCCATAATACCCTAACATCATGGAGTTGGAAGAGGGT
ATATAAATGGCCAATTAGGGTTTTGTACGTGCTCTCACTTTTTCTCTCAAGTGGTTCGGAGCTGTTTCTAAGAAAACAAC
AGGTAGTTCGGATCGGAGCTACGCTTGCAAAACTCAAAAC
>AT5G58430.1 | chr5:23623335-23626334 REVERSE LENGTH=3000
AGTCCCTTTGATGAGAACTCAGATAGCGAGATTAACGGTACCGAGGATAATAGCCTTCATAGTCAATTCTCAGATTCACT
ATCGAGATCTCCTTCTTCTTCAAGCTCTGATTACATCAAGATCACTGTATCTAACCCTCAGAAAGAGCAGGAGATTTCAA
ATTCCATTGTTGGAGGAAACACTTACATCACCTACCAAATTACGACCAGAACGAATCTCCCTGACTTTGGCGGCCCATCG
GAGTTTAGCGTGCGAAGAAGATTCAGAGATGTTGTCACATTGGCTGATCGATTGGCTGAGACGTATAGAGGGTTCTGCAT
ACCACCACGGCCAGATAAGAGCGTCGTAGAGAGCCAAGTAATGCAGAAACAAGAGTTCGTGGAGCAGAGAAGAGTTGCAT
TGGAGAAATACTTGCGCAGGCTAAGTGCACACCCTGTTATTAGGAACAGTGACGAGTTGAAAGTGTTTCTTCAGGTGCAA
GGGAAGTTGCCACTACCAATGAGTACTGATGTGGCCTCTCGGATGTTGGATGGGGCGGTGAAGCTCCCAAAACAGTTGTT
CGGTGAAGGCGGAGCCTCTGCAGTGCCGGTGACTGAGGTGGGTCAGCCTGCAAGAGGAGGTAGGGATCTGCTGAGATTAT
TCAAGGAGCTGAGGCAGTCAGTTTCTAATGACTGGGGTGGATCAAAACCTCCCGTTGTTGAAGAAGATAAAGAGTTCTTG
GAAAAGAAGGAGAAGATGCATGATCTTGAGCAGCAAATTATCAATGCCTCACAGCAGGTAAAATTTCATACTTGTTAGGT
GAATTGTGCATCATTCTGGCAGTATGTAGTATCCTGCTTGGAACAACCCCCTTTTGTGGTTTCTTTTTGTAGGCGGAATC
CCTTGTGAAAGCACAGCAAGACATGGGTGAAACCATGGGTGAACTGGGATTAGCATTCATTAAGCTGACTAAGTTCGAGA
ACGAGGAAGCTGTCTGCAACCCCCAAAGAACTCGTGCTAATGATATGAAGAATTTAGCCACTGCTGCTGTAAAAGCAAGC
AGATTTTATAGGGAGTTGAATTCCCAAACTGTCAAACACTTGGTAAATAACTACAGAATTATACAGCTACCTCCCTTACT
TGGAATCAAATGAAATGTTATTTTCTTTTCTTCATCTGAAAAAAATGATCATTTCGATTTAAGCGATTGACATTAGGATT
TCGGAAATCTCGCCATGCGTAGCAAGTATCTTCATTATTAACTAGTGGACACTTGGCAGATTGTCAGCTTATGTTGGAGA
TGCTGCTGGAATTTGAGCTTCACTAAGAGCTGTTCTTTTATTTTAATTGTTCATTTCAGGACACACTCCATGAGTACCTT
GGCATGATGATGGCTGTCCAAGGCGCATTTGCAGATAGATCTAGTGCTTTACTGACAGTTCAGACGCTTCTATCAGAGCT
TCCTTCTCTGCAAACTAGAGTTGAGAAGCTAGAGGCTGCATCATCGAAGGTATTTGGTGGTGACAAATCAAGGATCCGAA
AAATAGAAGAGTTAAAAGAAACAATCAAGGTCACTGAGGATGCAAAAAATGTTGCCATCAAAGGGTATGAGCGAATCAAG
GTATTTAGTAATAACCCTATGCATATCACAACTTGTGCTGTTTTACCAACATGATATGAATATTTTGGTTATGCTCTGTG
TAAATTTGTATCATTGCAGGAAAACAACCGATCTGAGGTTGAGAGGTTGGACAGAGAAAGGCGTGCAGACTTCATGAACA
TGATGAAGGGTTTTGTTGTTAACCAGGTACGTTATTATTATGCAGCACATTAACATTAGAAGGATGATGCCTTTCTTAAT
TGCCCAATAGAGTGAAGAATGTGATAAGGAGATTGTTTAGTTTAAGCACAAAGTGTGTGATTTCATTCTTAGTGAGATTT
CAAGAGTGGAGAAGTAGAATAAAAAGATGGCATTCATGGGTCTCTTGTAGGCAAATGAAAATGAGTTCTTTTAAAGATAA
TGCGGTAGAAGAGAGGATAGGAATATATAAATTTGCTAGTAATCAAAGAGTCCAGAGTTTTAAAGAAAGAGTTGTGTTCT
TGAATTGGACGCAGGTTGGATACGCAGAGAAAATGGGAAACGTCTGGGCAAAGGTTGCAGAAGAGACCAGCCAATACGAT
AGAGAGAAGCAGAGCAGCTAACAAACACAGAAAAAAAGAGAGTGAACGATGTTCATTTTGGCATAACCATACCAAATCCA
TGTATGGCACAGAATCACATTGCGTAATAATGGTTTGTCAAAAAGTGTAGTTTCCTTTTTCATATGTTGTATCTATCTTG
ATAGAGATTGGTAAACGTTCTTGTTTGTTTTCTTTAGTTGCTGTAAATTAGTTTTCTAGAAGCATCTCTGACTACAGCTG
CATTGACTCATACCCATTGTTTTCTGGTATATGCCGCCAAAGATATATCTGATAGTTTGGTAAACGTTCTTTGTTTTCTT
TAGTTGTTGTATATAAGTTTTCTAGAAGCAGTTCTGAGTTCTGACTGCGTCTGCATTGCCCTCATACCCATTGTTTCCTG
GTAAGTAACAACCAGTTCGTTTTAGTGAGTTGACCGAGAGAGAAAATGAACCATCGAGCCACCAATCTTACTCGTAAACC
GGCCGGTTTATCTCCTAAAGCGAGACCAATGAGGCAATGACAGAAAAGTCACGGAGACGTCAATATTCGCGAAAGGGAAA
GATTTCACAAAAAGACAGCAGAAATTATCGCAATATTACACGCCCATGCCATTTTCAAACAACGCGGCCAGGTCAAAGAT
CGCGTCTGTCTTAAGGGGTAGTTTCGTCATTTCGACAAGTTTTTTCTATCCATCCAGTCTTCTTCCTTGCTTGGAACTTT
CTTCGTCTTCGATTCCCTTCCTTGCTTCTTTCCCCGTCGATCTCGCTGTGTGACCTTTTTATTTAGTGACTCGAGATTAC
ATAAAATCTTCTATACACTGGTTCCACATCTGTTTCAATC
>AT5G58440.1 | chr5:23626677-23629676 REVERSE LENGTH=3000
TGACAGCAGAGGCTTCAATTTCTAGACATTGGAAGAAAAAAATTGAATCGGAATTAGATTCAGAAGAACTCATTCAAAAA
GGCTTATCACCATACAGTAACATGGCTTGTATAAAAAAAACTATAAGCAGAAAACAAGGAAGTTGCAGAAAAACTATGTA
AGCTAAGAGAACACACCGTCTGTAGGAAGCCCAAAAATGTTTCCCGTCAGTTCTTGGACTTTGAGAATTGTTGTTGTTTG
ACCGAGCACTTTGGTTGCTGACGCAGAAGAATCAGAATTTTTCACTAGCATTTCCACAAATCCTGCCTTTTTATTTGGGG
ATAATACTTGTAGGTATGCCTCAACGTCGGAAGCATAGCAAGCTAAATGACCAAATCTGCATGCAAATCAAAACAAGCTC
AGAGGGATATAAGAACCAGTAGGCTTTACTTATAAATAACTAGATCAACTCCAAAGGGTTTCATACAGCGACATACTTAA
GAAAATACTGCAGTAACGATTCTAGTAACTTGTCTTCGTTCTTCTTCCCAAATAAGAATTTTCTCTTCTCAATTTCCAGT
TCTGCCAAGTACGGACCCCTTAAATTACTATTCTCAGCGTCCCTCTGTAATTTCTGCACCAAATCTGAGGCACTTGATAT
ACGAGAATCAAACTGCATGGTGGGAAAGAAAATAGATTATATATAAGCCACAAATTAAGAAAAAAGCAAAGGAAAACACA
AACTGAAACATTAAGCAAGGCAAGTGGGTAATATGATCACCATTTCTTCCGTAAGGTGAGAAAATTTGCATTCTATGTGC
TTTGTCGGATGAATTTGATCAATATTGTCAAAGTATTTCCAGATGCTGTCATCTTCAAGCAGACAGCCGAGATAGTGTAG
GAAACACTCCCAATCATCTGGACTGCCAATTGAAGAGAAATTTTATGTTAGCATACTGATATGATATGCACAGGCCTCAG
ATATAGAAACAATCGAATGACCTATCAGAAATCATACTGGAAACATATCCAACTCTAAAGACACTGATATCTGAGAAGCA
GCCTTGAAAACATACCTCAATTCTAAGATTTTTTTATAGACATCAACAGCAGCAGAATAGTCATTTGCCCTAGCAAGGAG
TCTCCCCTGTCAGCTTAAAGTGAGAGAGTTTGTGTAAGCATACCTCAACAGACTCCGCATACTAATATATATATGTATAT
ATGTATAACGATAGGTTCAACCAAAAACTAGGGAAAATGCACAATTTCTGTGGTCTACGGAGAATATAACACAAAAAGCA
TAAAGTTTACTGTTCTCTCCAGCCAAAAAGTCTTATAACCTACCTGTATCCGTAGTTTATCGACTTCAATCATCAAAAGA
GATCCCAAATCTCCAGAAAGGACTTCTAAAGCATCATTGTATTTGGATTGTTGTTCCAGCAAAGAGATATACACCATGAG
AGCTGAAAACACCATACTGTCATTAGTAGAAGAAAGGGTGAAGAAATCTGAAATAGTTCCACAACTTGTACAAGAGAAGA
CATTAGTGAATTTACCTTCTGGCTCATGCATACTATGAGAGGCAATGTGCTTCTTAAGTAAACCCTCAGCCAGAAGCAAC
AGCTTCTCCCCACTCTTATCGCATAGCACCTGTCCAAAATCATCACAACTATAAGCAACAGGAATACCAAACTGCTCAAA
AAAGAGAGGAGGAAACGATGGCAGTACTTGTAATTGGATGCTACAAACAGCCCAAAGTAAGAACCTTTCTTCTCCGGCAA
GTTTGTACATTTTGATGGCTGTCTGTCACAAAACAAGACATAAGAACAGAGAAAGAAAGAGTGACACCAGAACCCAGAAA
TTTGTTCATACAGCAGAAAGACCAACCTGTTGCTGCTTCACAAATGAATATTCGCGAACATAGCAATTGAAGAGCCCCAT
CATAAGCTCCAAATTATTAGGGTATTTGCCACAGGCATGAGCATAACAACTAGTAGCCAAGTCCACTAATCAAATTAAAA
CAAGCAATTTAGATATACCAAGAAGTAATACAACAGCTTTCAAATTCTTCTTTTATACGTGTGCACTTACAGTGATCAAG
TCTCTGCAATACAATTTGCAATGTACTAAGAGTAAGATCATCCATCAACGCTAAATCATCTTTGTACAAAAGCTCTTTAG
CATCCAAACAAACAGAGAGTGCCTCATCTGTTTTCCCCATTCTCTCATGAATCAGAGCTTTTAGCGCCTGTTAACAGCAT
TTTAATCAGATTACGTTCCCGTGTACAGATTAGAGAAAGAATAAAACCAAAAAAAACAATGATGGGTTTCACTTACTAAA
GCATAAGGAGATTTAGGGTACTTAGCGAGAAGCGAAGTGACAAGCTTTAGAGCATTCTTGAACTGACGAGAATCGATTGC
ATCCCAGATGGGTCGAACACGTCGCTCCGGTATTCCACCCGCTAACCCGAATTTGGAAGACATCTGAGAAGATAAGAATT
TTGTCGGAAAACCTTTTTGAAGTGTCTTTATGAGTTGTTGACCTTTTACATCAAAAGACTCGGTTCCAGTTAAACACAGG
ATTTCGACACGATCAGGGAAGCTCTGCAGCTGCTTAACGAAACCTAATAAGAATGTTTGGATGCAGCTATATGGCTATCT
CCGTCAATAATTAATATTGGGCTTTCCTAATGGGCCTAAACAAGCCCATCGGCGACTATACTTTACCTGAAAGTTGTCAG
ATTCTTCACATCACATGTACGCATTGGCAGATTTGTCAATTGACGAGACTTTAAGCCATTATCACGTGCCACCCCTAACC
CGCCACGGTGTGCACGTTAGTCTCCTGCTCCCATAGTCCCCACCTGCGCATTTTAGTCACTCCGGTTTCTTTTAATTCGA
TAGCCACACCGTCGCTCAGCGTCACATTTCAGGGGATCTCCGTTTGTTCCCAAATCATCAAACCCTAATTTTCTGTTAAT
TTCAATTAGCTTAGTTCGTCGTTACTCCAGAGAAGTCGAA
>AT5G58450.1 | chr5:23623826-23626825 FORWARD LENGTH=3000
GCTTCTAGAAAACTTATATACAACAACTAAAGAAAACAAAGAACGTTTACCAAACTATCAGATATATCTTTGGCGGCATA
TACCAGAAAACAATGGGTATGAGTCAATGCAGCTGTAGTCAGAGATGCTTCTAGAAAACTAATTTACAGCAACTAAAGAA
AACAAACAAGAACGTTTACCAATCTCTATCAAGATAGATACAACATATGAAAAAGGAAACTACACTTTTTGACAAACCAT
TATTACGCAATGTGATTCTGTGCCATACATGGATTTGGTATGGTTATGCCAAAATGAACATCGTTCACTCTCTTTTTTTC
TGTGTTTGTTAGCTGCTCTGCTTCTCTCTATCGTATTGGCTGGTCTCTTCTGCAACCTTTGCCCAGACGTTTCCCATTTT
CTCTGCGTATCCAACCTGCGTCCAATTCAAGAACACAACTCTTTCTTTAAAACTCTGGACTCTTTGATTACTAGCAAATT
TATATATTCCTATCCTCTCTTCTACCGCATTATCTTTAAAAGAACTCATTTTCATTTGCCTACAAGAGACCCATGAATGC
CATCTTTTTATTCTACTTCTCCACTCTTGAAATCTCACTAAGAATGAAATCACACACTTTGTGCTTAAACTAAACAATCT
CCTTATCACATTCTTCACTCTATTGGGCAATTAAGAAAGGCATCATCCTTCTAATGTTAATGTGCTGCATAATAATAACG
TACCTGGTTAACAACAAAACCCTTCATCATGTTCATGAAGTCTGCACGCCTTTCTCTGTCCAACCTCTCAACCTCAGATC
GGTTGTTTTCCTGCAATGATACAAATTTACACAGAGCATAACCAAAATATTCATATCATGTTGGTAAAACAGCACAAGTT
GTGATATGCATAGGGTTATTACTAAATACCTTGATTCGCTCATACCCTTTGATGGCAACATTTTTTGCATCCTCAGTGAC
CTTGATTGTTTCTTTTAACTCTTCTATTTTTCGGATCCTTGATTTGTCACCACCAAATACCTTCGATGATGCAGCCTCTA
GCTTCTCAACTCTAGTTTGCAGAGAAGGAAGCTCTGATAGAAGCGTCTGAACTGTCAGTAAAGCACTAGATCTATCTGCA
AATGCGCCTTGGACAGCCATCATCATGCCAAGGTACTCATGGAGTGTGTCCTGAAATGAACAATTAAAATAAAAGAACAG
CTCTTAGTGAAGCTCAAATTCCAGCAGCATCTCCAACATAAGCTGACAATCTGCCAAGTGTCCACTAGTTAATAATGAAG
ATACTTGCTACGCATGGCGAGATTTCCGAAATCCTAATGTCAATCGCTTAAATCGAAATGATCATTTTTTTCAGATGAAG
AAAAGAAAATAACATTTCATTTGATTCCAAGTAAGGGAGGTAGCTGTATAATTCTGTAGTTATTTACCAAGTGTTTGACA
GTTTGGGAATTCAACTCCCTATAAAATCTGCTTGCTTTTACAGCAGCAGTGGCTAAATTCTTCATATCATTAGCACGAGT
TCTTTGGGGGTTGCAGACAGCTTCCTCGTTCTCGAACTTAGTCAGCTTAATGAATGCTAATCCCAGTTCACCCATGGTTT
CACCCATGTCTTGCTGTGCTTTCACAAGGGATTCCGCCTACAAAAAGAAACCACAAAAGGGGGTTGTTCCAAGCAGGATA
CTACATACTGCCAGAATGATGCACAATTCACCTAACAAGTATGAAATTTTACCTGCTGTGAGGCATTGATAATTTGCTGC
TCAAGATCATGCATCTTCTCCTTCTTTTCCAAGAACTCTTTATCTTCTTCAACAACGGGAGGTTTTGATCCACCCCAGTC
ATTAGAAACTGACTGCCTCAGCTCCTTGAATAATCTCAGCAGATCCCTACCTCCTCTTGCAGGCTGACCCACCTCAGTCA
CCGGCACTGCAGAGGCTCCGCCTTCACCGAACAACTGTTTTGGGAGCTTCACCGCCCCATCCAACATCCGAGAGGCCACA
TCAGTACTCATTGGTAGTGGCAACTTCCCTTGCACCTGAAGAAACACTTTCAACTCGTCACTGTTCCTAATAACAGGGTG
TGCACTTAGCCTGCGCAAGTATTTCTCCAATGCAACTCTTCTCTGCTCCACGAACTCTTGTTTCTGCATTACTTGGCTCT
CTACGACGCTCTTATCTGGCCGTGGTGGTATGCAGAACCCTCTATACGTCTCAGCCAATCGATCAGCCAATGTGACAACA
TCTCTGAATCTTCTTCGCACGCTAAACTCCGATGGGCCGCCAAAGTCAGGGAGATTCGTTCTGGTCGTAATTTGGTAGGT
GATGTAAGTGTTTCCTCCAACAATGGAATTTGAAATCTCCTGCTCTTTCTGAGGGTTAGATACAGTGATCTTGATGTAAT
CAGAGCTTGAAGAAGAAGGAGATCTCGATAGTGAATCTGAGAATTGACTATGAAGGCTATTATCCTCGGTACCGTTAATC
TCGCTATCTGAGTTCTCATCAAAGGGACTGAAGATAACATCTGCATACGACGGAGGCTCGATGTAGGAGTTATCGCTGCT
GATCGGCTTAGAGCTGAAGCTGCTGCGGAAATCTTCGTAGGAGGATGGCGCAAGGAGTGGATCAGAATCAGCTGGAATCA
TAACGGTCGGTGGCGGCGAGAGCGGGTCACGGACGTTGGAGAGTGTTGACATGGCGCTACGGTAACCAGAGTTCGATGTA
TCACCGTTGACATCGCTTATCTTCAGAGGATGGTCACCACCATCTACTCCTAGGTCGAGATTCTCCATATCATCCCTTTG
CGCATTGAGATTAGTTTCTTCGAATCCATCGGCATTCTCTGAGCCCATCATTTCGACTTCTCTGGAGTAACGACGAACTA
AGCTAATTGAAATTAACAGAAAATTAGGGTTTGATGATTTGGGAACAAACGGAGATCCCCTGAAATGTGACGCTGAGCGA
CGGTGTGGCTATCGAATTAAAAGAAACCGGAGTGACTAAA
>AT5G58450.2 | chr5:23624214-23627213 FORWARD LENGTH=3000
GTTTCCCATTTTCTCTGCGTATCCAACCTGCGTCCAATTCAAGAACACAACTCTTTCTTTAAAACTCTGGACTCTTTGAT
TACTAGCAAATTTATATATTCCTATCCTCTCTTCTACCGCATTATCTTTAAAAGAACTCATTTTCATTTGCCTACAAGAG
ACCCATGAATGCCATCTTTTTATTCTACTTCTCCACTCTTGAAATCTCACTAAGAATGAAATCACACACTTTGTGCTTAA
ACTAAACAATCTCCTTATCACATTCTTCACTCTATTGGGCAATTAAGAAAGGCATCATCCTTCTAATGTTAATGTGCTGC
ATAATAATAACGTACCTGGTTAACAACAAAACCCTTCATCATGTTCATGAAGTCTGCACGCCTTTCTCTGTCCAACCTCT
CAACCTCAGATCGGTTGTTTTCCTGCAATGATACAAATTTACACAGAGCATAACCAAAATATTCATATCATGTTGGTAAA
ACAGCACAAGTTGTGATATGCATAGGGTTATTACTAAATACCTTGATTCGCTCATACCCTTTGATGGCAACATTTTTTGC
ATCCTCAGTGACCTTGATTGTTTCTTTTAACTCTTCTATTTTTCGGATCCTTGATTTGTCACCACCAAATACCTTCGATG
ATGCAGCCTCTAGCTTCTCAACTCTAGTTTGCAGAGAAGGAAGCTCTGATAGAAGCGTCTGAACTGTCAGTAAAGCACTA
GATCTATCTGCAAATGCGCCTTGGACAGCCATCATCATGCCAAGGTACTCATGGAGTGTGTCCTGAAATGAACAATTAAA
ATAAAAGAACAGCTCTTAGTGAAGCTCAAATTCCAGCAGCATCTCCAACATAAGCTGACAATCTGCCAAGTGTCCACTAG
TTAATAATGAAGATACTTGCTACGCATGGCGAGATTTCCGAAATCCTAATGTCAATCGCTTAAATCGAAATGATCATTTT
TTTCAGATGAAGAAAAGAAAATAACATTTCATTTGATTCCAAGTAAGGGAGGTAGCTGTATAATTCTGTAGTTATTTACC
AAGTGTTTGACAGTTTGGGAATTCAACTCCCTATAAAATCTGCTTGCTTTTACAGCAGCAGTGGCTAAATTCTTCATATC
ATTAGCACGAGTTCTTTGGGGGTTGCAGACAGCTTCCTCGTTCTCGAACTTAGTCAGCTTAATGAATGCTAATCCCAGTT
CACCCATGGTTTCACCCATGTCTTGCTGTGCTTTCACAAGGGATTCCGCCTACAAAAAGAAACCACAAAAGGGGGTTGTT
CCAAGCAGGATACTACATACTGCCAGAATGATGCACAATTCACCTAACAAGTATGAAATTTTACCTGCTGTGAGGCATTG
ATAATTTGCTGCTCAAGATCATGCATCTTCTCCTTCTTTTCCAAGAACTCTTTATCTTCTTCAACAACGGGAGGTTTTGA
TCCACCCCAGTCATTAGAAACTGACTGCCTCAGCTCCTTGAATAATCTCAGCAGATCCCTACCTCCTCTTGCAGGCTGAC
CCACCTCAGTCACCGGCACTGCAGAGGCTCCGCCTTCACCGAACAACTGTTTTGGGAGCTTCACCGCCCCATCCAACATC
CGAGAGGCCACATCAGTACTCATTGGTAGTGGCAACTTCCCTTGCACCTGAAGAAACACTTTCAACTCGTCACTGTTCCT
AATAACAGGGTGTGCACTTAGCCTGCGCAAGTATTTCTCCAATGCAACTCTTCTCTGCTCCACGAACTCTTGTTTCTGCA
TTACTTGGCTCTCTACGACGCTCTTATCTGGCCGTGGTGGTATGCAGAACCCTCTATACGTCTCAGCCAATCGATCAGCC
AATGTGACAACATCTCTGAATCTTCTTCGCACGCTAAACTCCGATGGGCCGCCAAAGTCAGGGAGATTCGTTCTGGTCGT
AATTTGGTAGGTGATGTAAGTGTTTCCTCCAACAATGGAATTTGAAATCTCCTGCTCTTTCTGAGGGTTAGATACAGTGA
TCTTGATGTAATCAGAGCTTGAAGAAGAAGGAGATCTCGATAGTGAATCTGAGAATTGACTATGAAGGCTATTATCCTCG
GTACCGTTAATCTCGCTATCTGAGTTCTCATCAAAGGGACTGAAGATAACATCTGCATACGACGGAGGCTCGATGTAGGA
GTTATCGCTGCTGATCGGCTTAGAGCTGAAGCTGCTGCGGAAATCTTCGTAGGAGGATGGCGCAAGGAGTGGATCAGAAT
CAGCTGGAATCATAACGGTCGGTGGCGGCGAGAGCGGGTCACGGACGTTGGAGAGTGTTGACATGGCGCTACGGTAACCA
GAGTTCGATGTATCACCGTTGACATCGCTTATCTTCAGAGGATGGTCACCACCATCTACTCCTAGGTCGAGATTCTCCAT
ATCATCCCTTTGCGCATTGAGATTAGTTTCTTCGAATCCATCGGCATTCTCTGAGCCCATCATTTCGACTTCTCTGGAGT
AACGACGAACTAAGCTAATTGAAATTAACAGAAAATTAGGGTTTGATGATTTGGGAACAAACGGAGATCCCCTGAAATGT
GACGCTGAGCGACGGTGTGGCTATCGAATTAAAAGAAACCGGAGTGACTAAAATGCGCAGGTGGGGACTATGGGAGCAGG
AGACTAACGTGCACACCGTGGCGGGTTAGGGGTGGCACGTGATAATGGCTTAAAGTCTCGTCAATTGACAAATCTGCCAA
TGCGTACATGTGATGTGAAGAATCTGACAACTTTCAGGTAAAGTATAGTCGCCGATGGGCTTGTTTAGGCCCATTAGGAA
AGCCCAATATTAATTATTGACGGAGATAGCCATATAGCTGCATCCAAACATTCTTATTAGGTTTCGTTAAGCAGCTGCAG
AGCTTCCCTGATCGTGTCGAAATCCTGTGTTTAACTGGAACCGAGTCTTTTGATGTAAAAGGTCAACAACTCATAAAGAC
ACTTCAAAAAGGTTTTCCGACAAAATTCTTATCTTCTCAG
>AT5G58460.1 | chr5:23635038-23638037 REVERSE LENGTH=3000
AGCAACATGTGTTCCTCGAGAATTGGCAGGAGTGGGGGATGGCTAGGCACTTGTGTCTGATCAGTTGATCTGAAGTATGC
AGTGACCTTTCAAAGATCAACTTGATGATTTTATTGCCAACTTCACTCACTGGGGCTATGATTAGGATTAGGGTTTTACA
AATGAGTGGCCTTTTTTTGGATAAAAGACGTTGTTAATAAATAGTTAATCGTTCAATCTGGATCCCAAGGACTAAAGAGA
AGGGTGTCTCGTAAAGTTCTCTATGTGTATATGTCATGACCTTTTGGTCAAGTGCCGGATTGGCCAACTCTTTAATGTGT
TACATGTAACGAAAGTTTATGTTGAAATTATAGGAACAAAAAAGACTAATGCCGAAAATCCCAAGAGAAAGTTTATTAAT
GACTTGTTGTGTAGAAAATATGGACGAGAGAAAGAATCCAGGAAATTTGGAATCCTGTAACATTAGTTTCAAGATTCCCA
TTCTCAATTCGACAAAGAGAATCCATCTTCTAACATTGCATATTCACAGCTCAATCGCTGGCTGGCTCTAGCACACGGCG
ATATTACTTATTTACCATCCCTTTCACACACATATTGGATAATATACATATTCTTAATAAAAGTCCACCAGTAGTCTTAA
GCATAAATTTACAAAAAAAAAAAAAAAAAAAAAAAGTAAGGCAGTAACAATGTAATTCTAACAAACTGCTTAGATGTGTG
AAATCCAGATATTTGTAAGTTGTAACTTGTAAGACCACACTATTTAATACTTAATGTGTTCTTAACCTCAAATTGACAAT
ACCTGCGATTTTTCTCACTTTCGACACAATTTTCTATATGATTTGAACTTCAACAATTCTATATAAAAAAAGGTAAAATA
TTTACATGCAAATAATAAACTTACCCATTACCATATCTTGTATACAAGAAGCTAAACGAAGGAGGGAATGAAGTAGGAAT
CACATATAAGCAAGAAGAAGCTATGGAACTCAGGATGGATAGCGCCAACAGATATACATGTACGCATATACAAAACATAC
AGCACTGGTGAGCCATGGCGCTATCCCTCCTGAGCTTTATAGCTATTTCTCTACTACTCAATCTGAAATTTACATCCATA
GGTATGCATCTTCCTTTACATATGTGTTATAATGTATCATGTATGTTATATGTATTGTAATGTTAAGTACGTATATATAT
ATATAGAGGAGCTTGACCTTGGATCATATTGCTGTATTTATAGTCTCAACTCTAAGCTAAGTGTCCCCATATTACATATT
TTGGAAGGTGTACCAATTTTTTATGCATATTCGGCACTTTTAATGCATTCCCATACCCACAATAACTTTATTTCTTTCTT
TTATTGTTTACTAAGAAATAGGGAGGTGATAGAGGATAGATTTAGTTAATGTATACTGTATATATCTATAGGGCAATTTG
TCAACGAATTACGTCTAATTATAAACTGTTGTGCGACTGCGTCAGATAGGATTTTATGAGTTTTGTTCGACGATGCAAAC
TCAGCACGGCCACAAGCTAGTCACCGGTTAGACAAGTCCTTGAGATTAAAAGGAAACGAAGGAAATATTTAATGAGATCG
ATAAGTGAGAATGTATGAAAATAAAAAGGATAAAATGAAATAATCCAGTATGTGGAAGAACGCAAAAAGCGGTGATGCAT
TCAATATTTGGCGTAGGTGGGATCTCCACTTCTCCTTTATTTCCAAATTTATTATTAGTACGTAGTGACTATTTCAGAAT
CTTGTAATGTTATCATATCAATAAAATCAATATTTATGTCCACAACAACAACAAAATTTCATGACATCCATTTCATCACA
AACGGTTTTCTTGTTTTTGCTTTTGTTTCATATATATTGATTTTATTGTTATTTCTATGTATTCTACATTGATTACGGTA
AATGAATTGTGAACTACAAATTATAAATGTATAATTAATAGAATACATTATCTCACACTATAAAAAATAAAATAAAATTA
TCATTGGTTTAAAACTTTAGAGAAGTGTTTTAAAGTGGAAGATGGTGAGTGTAAAATGAAAATAAAAACGACTAAAAAGA
CATGTATGAAATGTAGTTTAATATGTAAGAATTCTTTTTAAAACTAATCTTCAAGAAATATAGATCTTGTGTAAAATATA
TAAAGAGATATGCATGGGAGTTTGTGTTAGCCAGCTACCACGGCCGTACCTTGCACGTCCCGGCGGTCCCTTATGTTATT
GCTTCTAAATTCATCCATCTTTTTTTTTTCATCAACTAAACAAAAACTCATCCTATATATAATGGAGAGCACTACATTTA
TTGCAGAAAGGAGTACAGCAAAATTTAAGGAATGAAGTGAGATTATAATTCTCATCCTTGACCTCACATGTGATTCTTAA
AAGAAACTGTAAAAAGTAAAAACAGTAGTATGAAAATAAAGCTAAGAATATCGATCGGTGGTAACATTCCTACATTTCTG
TTTTAGTTTCTCATTTAAACATCTTACATTCCTTTCAATCAAAGTATAAACATACATATATAGATTATATATATATTTTT
AAATCTTATTTGACAACAACTCTAATTTTAGTCAAAGAGTATAAACTTTCTGTTAGAGAAAAAAAAATGGTTCTCATAAG
GTGTGTAACAAAACATATCGTACGTTACATTTTTGATGAATTCTTTAACTCTGATGAAAATATGCGTTTTCAAGAAGAAA
GCGGCTATGTTTACGGAGTGAAAAATGTAGATCATGAAGATGAAGTACCACAAAACATATACATTTTTCACATAAAAAAC
TCATAATGAGAAAATAAAAATAAAGAAAATATGAAGAGTAAGCGAAAACTACAACTACAATTGTTCCCAAAATGACGCAC
GACCACATCTGTTGGAAAAAACACACATCAATCATGGATCTATCGCCTTCTCTCTGTCTCTCTATGGATGATCATTGTCG
TTTGTTTTATGTCAAATATCTGAGAGAATAATCTGCATGC
>AT5G58470.2 | chr5:23640855-23643854 REVERSE LENGTH=3000
TTCTCCTCTGCAAATTCCCAAGCTGCCTTCTCAGCAAGCGTCTTCGACAGTGGATACCACAACTACCAACAACAACACAT
CATCTATAAAGATAACCAATAAGATGTTTTGCAGTAACAAATCTTAAATTAGAGAATAACATACTCCATTTTGCCTGCAG
TAGTCTTCAGCAGCCCAACATTCCTCATTCTTGATCTTATCAGCAGGCCAGTTGGGACTTGGAGTAATCGCCGATATCGA
AGACGTCACAACAACTCTCTTAACACTGGCTTCTTTTGCCGCCGTCAGAACATTTATGGTTCCTTTAACCGCCGGGTCAA
GTAGTTGCTTCTGTGAATACACTCATTTATTTATATACATTTGAAGTGATCAAATTCACTATTGGTCCTTTTTGGGAGTG
GAGATTAGAACCTGGGGATCTTGGACTTCATCGACGATACAAGGTGATGCGAGGTGGAATACGCCGGAGCAACCATTGAT
GGCGGCGGAAACGGTGTCGTATTGTAGGAGATCCATCTCGAATAGATGGAGGCGTGTGGCTGCACCTTCGAGACCTTCTA
GATGTTTCGTCTCTTTCTCATCCTCTGCAACACAGAAATGTAAGGGAATTAGGAGGTGATAGGGTAACCAGAAGCGTAAT
CGAAGAGAGAAATTTGTGAAGATTACGGAGGTTTTTCACGGTGGCGTGGACGGAGTAGCCGCGGAGGAGGAGCTGATGGA
CCAGCCACGAGCCGATGCAGCCACTGGCGCCGGTGACACAGACTACTTCTCTCTCGTCCGTTAACATTGATGATTGAATT
TGAGCTTTCTCTCTCTCTGTCTCTCTAAGTTTCAGATAATTTCTATTTCAGAGATGATGATGATTAGGGAATGTGAAGCC
CAAGCCCAATTTCTAAACACCGTGTCGTTTTGATAGCTAAATAACAGTGAGATGCTGAGTCGTGAAACGGCACGCAGTGT
TTTGTTTTTTTAAACATTGAATTTCTCGGCCCGACATTATCGTGGAAGTACGAGATTCACTGGATTTGATGGCTCGTCGG
CTGTTTCTCCTCCTCCTCGCCGTCACGGCAGGGTTGAGCTTGACGGGAACAACCGTCAGAGCAGTTGGCATAAATTGGGG
GACAGAAGCGTCGCACCCTCTTCCGCCTTCAAAGGTTGTAGAGCTTCTGAAATCAAACGGCATTGTCAAAGTGAAGCTCT
TCGATGCCGACCCAAAAGTTCTCCGAGCTCTCTCTGGTTCTAATATTGGTGTCACTATCGGAATCCAAAATTCGATGCTC
AAGAGCTTGAATGCATCCGTAAAGGTAGCAGAGAGCTGGGTACATGACAATGTCACTCGTTACTTCAACGGTGGAAACAG
AGTTCGAATCGAGTATCTTCTTTCTCCTTCTCTTCTGCTTATCCAGTTATATATATATAGATTTAAGATTTTTAAGCTGG
AATTTAACTTATGGAATGTGAATGAGTCGGATTTGTTTCAATGCCAAATTGCCAATCTTCTTATTGTGAAATTATCATTA
AAGAAAAGAATTGATTTTCAGGTATGTAGCAGTTGGAGAAGAGCCATTTCTCCAGAGCTATGGCAATCAGTATAAGCCTT
TTGTGATTGGGGCAGCTATGAATATCCAAAATGCTTTAGTTAAGGCGAACTTGGCAAATGAAGTGAAGGTTGTAGTCCCC
TCAAGCTTTGATTCCTTTCTTTCTGAATCTGGTCGACCTTCTTCAGGACACTTTAGGGCTGACCTCAACAAGACGATGAT
TGAACTCCTCTCCTTTCTCACAAAGCACCACTCTCCTTTTTTTGTGACAATCTCTCCTTTCCTAAGCTTTCACCAGAACA
AGAACATCTCCCTTGACTTTAGCCTCTTTAAAGAAACAGCAAAGGCTCACAAAGACGGACGTAAAACCTACAGAAACAGC
TTTGATCTAAGCTATGACACACTTGTCTCTGCATTGTTCACAATTGGGTTTTCGGAGGTGGATATCGTTGTGTCAAAGAT
CGGTTGGCCTACAGATGGAGCAGAAAATGCAACATCACTGACTGCTGAGGCGTTCTTTAAAGGACTGATAGTTCACTTGG
AGAAAAAGACGGCCTCTCTCCCGCGTCCTCCTGTTGAAACCTACATTGAAAGTCTCTTGGACGAAGATCAGAGAAACTTA
TCTGCTGGGAACTTTGAGAGGCACTGGGGAGTGTTCACTTTCGACGGTCAAGCCAAATACAATTTCAGTTTCAACCATAA
GAATCAGGTAAACGCGCAGAATGTTCAGTACCTTCCTCCTAAGTGGTGTGTGGTGAACAATAACAAGGACTTGTCAAACG
CGTCAGCAAGAGCATTAGAAGCGTGTGCTGTTGCGGACTGTACATCGATACTTCCTGGCGGGTCGTGTTCAGGCATCAGA
TGGCCAGGCAACGTTTCATACGCGTTCAATAGCTTGTACCAGCAAAATGATCACAGTGCAGAAAGCTGCAACTTTGGTGG
ACTTGGTTTGATCACTACTGTTGATCCTTCTGAGGATAATTGCCGGTTCTCGATTCAACTTGACACTTCTCATTCATCTT
CGCAAACTCCAAATTTCTTTCAGAGCTGGCCTCTCCTCTTATTGTTCCTACTGTCCGGACTCTTTTAAAGTTGTAGTTAT
AGCAAAATTTTGGTGGATTTTGCCTCTAATTTCTCTCTAATAGCCACATTTCAAAACTGTATTGGGCTACGTAAAAAATA
ACTGTTATTGGGCTGGGCCTTCGTAAAGGTTAGATGATTATGGGCCTTAGAACCATGTTGTCTTATTTGATAAAAAAAGC
AAGTCCAGTTATTTTGGGAAACCGGTCGGTAAAAGATAAGATGTAAAAGAATTTAAGATTTAAGATAAATGCAATAATAA
AGTTCCACTATTTTTGAGAGAAATATAAATAAAACGCGAGATTTTTTATTCTACGTCTAAAAAGGCTCTCACACGATTCG
TTAAGAGTTTTGGTCTGTTGTTTATCGCAAACCCTAGGTC
>AT5G58470.1 | chr5:23640855-23643854 REVERSE LENGTH=3000
TTCTCCTCTGCAAATTCCCAAGCTGCCTTCTCAGCAAGCGTCTTCGACAGTGGATACCACAACTACCAACAACAACACAT
CATCTATAAAGATAACCAATAAGATGTTTTGCAGTAACAAATCTTAAATTAGAGAATAACATACTCCATTTTGCCTGCAG
TAGTCTTCAGCAGCCCAACATTCCTCATTCTTGATCTTATCAGCAGGCCAGTTGGGACTTGGAGTAATCGCCGATATCGA
AGACGTCACAACAACTCTCTTAACACTGGCTTCTTTTGCCGCCGTCAGAACATTTATGGTTCCTTTAACCGCCGGGTCAA
GTAGTTGCTTCTGTGAATACACTCATTTATTTATATACATTTGAAGTGATCAAATTCACTATTGGTCCTTTTTGGGAGTG
GAGATTAGAACCTGGGGATCTTGGACTTCATCGACGATACAAGGTGATGCGAGGTGGAATACGCCGGAGCAACCATTGAT
GGCGGCGGAAACGGTGTCGTATTGTAGGAGATCCATCTCGAATAGATGGAGGCGTGTGGCTGCACCTTCGAGACCTTCTA
GATGTTTCGTCTCTTTCTCATCCTCTGCAACACAGAAATGTAAGGGAATTAGGAGGTGATAGGGTAACCAGAAGCGTAAT
CGAAGAGAGAAATTTGTGAAGATTACGGAGGTTTTTCACGGTGGCGTGGACGGAGTAGCCGCGGAGGAGGAGCTGATGGA
CCAGCCACGAGCCGATGCAGCCACTGGCGCCGGTGACACAGACTACTTCTCTCTCGTCCGTTAACATTGATGATTGAATT
TGAGCTTTCTCTCTCTCTGTCTCTCTAAGTTTCAGATAATTTCTATTTCAGAGATGATGATGATTAGGGAATGTGAAGCC
CAAGCCCAATTTCTAAACACCGTGTCGTTTTGATAGCTAAATAACAGTGAGATGCTGAGTCGTGAAACGGCACGCAGTGT
TTTGTTTTTTTAAACATTGAATTTCTCGGCCCGACATTATCGTGGAAGTACGAGATTCACTGGATTTGATGGCTCGTCGG
CTGTTTCTCCTCCTCCTCGCCGTCACGGCAGGGTTGAGCTTGACGGGAACAACCGTCAGAGCAGTTGGCATAAATTGGGG
GACAGAAGCGTCGCACCCTCTTCCGCCTTCAAAGGTTGTAGAGCTTCTGAAATCAAACGGCATTGTCAAAGTGAAGCTCT
TCGATGCCGACCCAAAAGTTCTCCGAGCTCTCTCTGGTTCTAATATTGGTGTCACTATCGGAATCCAAAATTCGATGCTC
AAGAGCTTGAATGCATCCGTAAAGGTAGCAGAGAGCTGGGTACATGACAATGTCACTCGTTACTTCAACGGTGGAAACAG
AGTTCGAATCGAGTATCTTCTTTCTCCTTCTCTTCTGCTTATCCAGTTATATATATATAGATTTAAGATTTTTAAGCTGG
AATTTAACTTATGGAATGTGAATGAGTCGGATTTGTTTCAATGCCAAATTGCCAATCTTCTTATTGTGAAATTATCATTA
AAGAAAAGAATTGATTTTCAGGTATGTAGCAGTTGGAGAAGAGCCATTTCTCCAGAGCTATGGCAATCAGTATAAGCCTT
TTGTGATTGGGGCAGCTATGAATATCCAAAATGCTTTAGTTAAGGCGAACTTGGCAAATGAAGTGAAGGTTGTAGTCCCC
TCAAGCTTTGATTCCTTTCTTTCTGAATCTGGTCGACCTTCTTCAGGACACTTTAGGGCTGACCTCAACAAGACGATGAT
TGAACTCCTCTCCTTTCTCACAAAGCACCACTCTCCTTTTTTTGTGACAATCTCTCCTTTCCTAAGCTTTCACCAGAACA
AGAACATCTCCCTTGACTTTAGCCTCTTTAAAGAAACAGCAAAGGCTCACAAAGACGGACGTAAAACCTACAGAAACAGC
TTTGATCTAAGCTATGACACACTTGTCTCTGCATTGTTCACAATTGGGTTTTCGGAGGTGGATATCGTTGTGTCAAAGAT
CGGTTGGCCTACAGATGGAGCAGAAAATGCAACATCACTGACTGCTGAGGCGTTCTTTAAAGGACTGATAGTTCACTTGG
AGAAAAAGACGGCCTCTCTCCCGCGTCCTCCTGTTGAAACCTACATTGAAAGTCTCTTGGACGAAGATCAGAGAAACTTA
TCTGCTGGGAACTTTGAGAGGCACTGGGGAGTGTTCACTTTCGACGGTCAAGCCAAATACAATTTCAGTTTCAACCATAA
GAATCAGGTAAACGCGCAGAATGTTCAGTACCTTCCTCCTAAGTGGTGTGTGGTGAACAATAACAAGGACTTGTCAAACG
CGTCAGCAAGAGCATTAGAAGCGTGTGCTGTTGCGGACTGTACATCGATACTTCCTGGCGGGTCGTGTTCAGGCATCAGA
TGGCCAGGCAACGTTTCATACGCGTTCAATAGCTTGTACCAGCAAAATGATCACAGTGCAGAAAGCTGCAACTTTGGTGG
ACTTGGTTTGATCACTACTGTTGATCCTTCTGAGGATAATTGCCGGTTCTCGATTCAACTTGACACTTCTCATTCATCTT
CGCAAACTCCAAATTTCTTTCAGAGCTGGCCTCTCCTCTTATTGTTCCTACTGTCCGGACTCTTTTAAAGTTGTAGTTAT
AGCAAAATTTTGGTGGATTTTGCCTCTAATTTCTCTCTAATAGCCACATTTCAAAACTGTATTGGGCTACGTAAAAAATA
ACTGTTATTGGGCTGGGCCTTCGTAAAGGTTAGATGATTATGGGCCTTAGAACCATGTTGTCTTATTTGATAAAAAAAGC
AAGTCCAGTTATTTTGGGAAACCGGTCGGTAAAAGATAAGATGTAAAAGAATTTAAGATTTAAGATAAATGCAATAATAA
AGTTCCACTATTTTTGAGAGAAATATAAATAAAACGCGAGATTTTTTATTCTACGTCTAAAAAGGCTCTCACACGATTCG
TTAAGAGTTTTGGTCTGTTGTTTATCGCAAACCCTAGGTC
>AT5G58480.1 | chr5:23642827-23645826 REVERSE LENGTH=3000
CCCTCTCAAGCAAGCTTGGGGAAGTCTCGATGCTCTCATCGGCCGTCTAAGGGCTGCTTTCGAGGAAATCGGCGGTGGTC
TTCCTGAGTCAAACCCTTTCGCTGCCAAGGCTGTTAGGATCTATCTTAAAGAAGTCCGTCAAACACAGGCTAAGGCTCGA
GGGATTCCTTACGACAAGAAGAAAAGAAAACGTCCGCATACAGACACGGCAACTCCAATCGCCGGTGACGGAGACGATGC
CGAAGGAAGTGGTGGTGCTGCTTTGGTCGTTACGGCTGCAACTACGGTATAGTGGAGACGATCCAGCTACTAGCTAGATG
CTAAAATCTTAAAAGAATTACGGTATAGTAATTCTTGAGTTCTTTACTTTTTTTATAAATTATATATTTCGTTTAGTTAA
TTATTTGAGATGTAAATTGCAATTTATATAGATGGAAAAGACGATCACCGATTATTAGTAAAATGAGATCTTATTTATAT
TTCATTTATTATCTTTCACCGTGATTGATAGATAGATCAGTACGAAAGTGTGTAATGGTGATGTGTGGACGTGCGAAGTC
TCGGGTCTAACGTGAGTCGTGATTTCTCTGAAAAGTCATAAATCTTCAGGTGCTTTCTTTTAAAAGCTTTAGGAATGATG
ATCATCATCTTCTTACTTTCACTTTATTTTCATGTTCTTCTTTACAAATCCAACCTCTAAAAAAAAGATTTAGTTCTTGT
TTTGATTTAGGATACTATTTACATTTGGTACACCTAGAAATGTGGACAACTTTTTTTTTTTTCCATGAAATTTACAAAAG
AGGAATAATGGTACAAGCTCAAGAATTCATTTATCTTAGAATAGCAAAAACAAAAAATAATAGTGGGTGGTCTTTGATTA
ATTATACAAGTTCAATTTTGAAAAGGACTAGTGACCAACCTAGCATTAATTCTCTTGGTAAACCAATAGTCCAATAGACT
GATTATTAATCGCGGACATATTATTACCAAACAAAAGAAAAATGGTACATTGAAAAAAACGATTTAATTAGGAACGTCAA
CAGCAGGATTCGAACCTGCGCAGGCAAAGCCCAACAGATTTCGAGTCTGTCTCCTTAACCACTCGGACATATTGACATTT
CGTGATAATTGCAACACTGGATTTATATAAACAAAACTAAATCACTTAAAACACTTAAAGATATTCTCATGTTCAAACTT
TAAAGAAAAATCTCAGAGAGGCCAGATTAATAAATATTAATTGGATGTTCATACCATACCATAGGCCAGCTTATTTATTA
CAAAAGTGCAAAATCGTATATCATATGAAATGTTTCTGCTGCCTAGAGATTGTGTTAATTGCTCAATCAAACAGAGTTAC
AGAGGTAGGTATTAAGAGATAAATCCTTTGCTTTTAAGACTCTCCACACCTTCCTTGATGATTTCCTCCATGGAAATGAA
CTTTAACCCCAAATCTATGAGCTTCTTTGATGCATTCTTATCTCGAAGTAAACCCGGTTGAGTCTCTCTCGGTAACCTAA
GAGATTTTTCCAATTCAAGTTATTGAAATCTCTCTCTCTATATATAACGTCTGTTTCAAAGAAAAATTTGTGGCTTACTT
GGGGACATTGTAATTGGGATAGAGCTCAGCAACTTTGGCTACAAAATCACCGTAGTGAGAGATAGCCTCAACGCACAAGT
GCCTTCCTTTCGAATATGGATCCTCGTATACAAGAATATGAGCTAAAGCCACATCCTTGAAATGCACAGACCCCATAAAG
AAGTTCTCGTATGTCTCCGTGCACCCTAAGCATCCATATCTATTCAAATTCAAAGATGTTCCATGGAACTCAAGACATAT
TCAATCAAACATTCATAGAGAACCAAAATACCCTGAAGAAGGCGTAGAAGCATGTGCATGCTAGCGTTAAGAGACGGAGG
AATCACAGGCCCCATGACAGTGCCTGGATTCACCACAACCACATCCAATCCTTTCTCCTCTGCAAATTCCCAAGCTGCCT
TCTCAGCAAGCGTCTTCGACAGTGGATACCACAACTACCAACAACAACACATCATCTATAAAGATAACCAATAAGATGTT
TTGCAGTAACAAATCTTAAATTAGAGAATAACATACTCCATTTTGCCTGCAGTAGTCTTCAGCAGCCCAACATTCCTCAT
TCTTGATCTTATCAGCAGGCCAGTTGGGACTTGGAGTAATCGCCGATATCGAAGACGTCACAACAACTCTCTTAACACTG
GCTTCTTTTGCCGCCGTCAGAACATTTATGGTTCCTTTAACCGCCGGGTCAAGTAGTTGCTTCTGTGAATACACTCATTT
ATTTATATACATTTGAAGTGATCAAATTCACTATTGGTCCTTTTTGGGAGTGGAGATTAGAACCTGGGGATCTTGGACTT
CATCGACGATACAAGGTGATGCGAGGTGGAATACGCCGGAGCAACCATTGATGGCGGCGGAAACGGTGTCGTATTGTAGG
AGATCCATCTCGAATAGATGGAGGCGTGTGGCTGCACCTTCGAGACCTTCTAGATGTTTCGTCTCTTTCTCATCCTCTGC
AACACAGAAATGTAAGGGAATTAGGAGGTGATAGGGTAACCAGAAGCGTAATCGAAGAGAGAAATTTGTGAAGATTACGG
AGGTTTTTCACGGTGGCGTGGACGGAGTAGCCGCGGAGGAGGAGCTGATGGACCAGCCACGAGCCGATGCAGCCACTGGC
GCCGGTGACACAGACTACTTCTCTCTCGTCCGTTAACATTGATGATTGAATTTGAGCTTTCTCTCTCTCTGTCTCTCTAA
GTTTCAGATAATTTCTATTTCAGAGATGATGATGATTAGGGAATGTGAAGCCCAAGCCCAATTTCTAAACACCGTGTCGT
TTTGATAGCTAAATAACAGTGAGATGCTGAGTCGTGAAACGGCACGCAGTGTTTTGTTTTTTTAAACATTGAATTTCTCG
GCCCGACATTATCGTGGAAGTACGAGATTCACTGGATTTG
>AT5G58490.1 | chr5:23640068-23643067 FORWARD LENGTH=3000
CATACGAACCATTTTCCCTCTGACTACCACTACCATAGCTACCACCACTCCTACTTCCACCATCATATCTACTACTCTCA
TAGCTCCTACCACTATCGTTTCTACCACCACGACCACCCCCACGATCACTGTCACCTCCACCTCGGCTATATCCACCACC
TCCACGATCATTAGCACCAGAACTAGTACCAGAAGGAGCAAGTGCACCACACTTGTTACATTCAACTCTCCTTGCAAAGT
TCACGTTCCCACAACTATACAAACAGTTTCGAGGGTAAACAATTTCAAAACATGCTCCCACAAAGGAATTCAACAGCTAA
TTCAATTCATTACATATGCAGAAAGAATGGAATCCCAAATAATTTGCAATCATTACCTGGGGTTGGGACAACGCCAATCT
CCATCTCTGCCTCCGCCGCCACTTCCTCTTCCACCGCGATCACCTCCTTGATATCCACCACCTCCACCGCCTAAATCAAA
ACGAATCATCGAAATAGTGAGAAACTAAAGATTTAACAAAAGTAGCTCAGCAAGGAATGGAGAAATCTAAAGAATCATAA
GGTTATATCAATCAGATCTGCAACAATCTAAATCACAAACCTCGATTTCCTCTACCACCGCCTCCACCGTAACCACCGCG
TCCGCCGTAACTACCTCCGCCAGAGGCACCGCGTCCACCATATCCAGCATCACCACCTCCATAACCTCCCCCTCCGCCGT
ATCCATCACCACCGTACGACGGAATAGGCGCACCTCCGCCGCCGTCTTGATTGTACATCCCAGCCATGACCTAGGGTTTG
CGATAAACAACAGACCAAAACTCTTAACGAATCGTGTGAGAGCCTTTTTAGACGTAGAATAAAAAATCTCGCGTTTTATT
TATATTTCTCTCAAAAATAGTGGAACTTTATTATTGCATTTATCTTAAATCTTAAATTCTTTTACATCTTATCTTTTACC
GACCGGTTTCCCAAAATAACTGGACTTGCTTTTTTTATCAAATAAGACAACATGGTTCTAAGGCCCATAATCATCTAACC
TTTACGAAGGCCCAGCCCAATAACAGTTATTTTTTACGTAGCCCAATACAGTTTTGAAATGTGGCTATTAGAGAGAAATT
AGAGGCAAAATCCACCAAAATTTTGCTATAACTACAACTTTAAAAGAGTCCGGACAGTAGGAACAATAAGAGGAGAGGCC
AGCTCTGAAAGAAATTTGGAGTTTGCGAAGATGAATGAGAAGTGTCAAGTTGAATCGAGAACCGGCAATTATCCTCAGAA
GGATCAACAGTAGTGATCAAACCAAGTCCACCAAAGTTGCAGCTTTCTGCACTGTGATCATTTTGCTGGTACAAGCTATT
GAACGCGTATGAAACGTTGCCTGGCCATCTGATGCCTGAACACGACCCGCCAGGAAGTATCGATGTACAGTCCGCAACAG
CACACGCTTCTAATGCTCTTGCTGACGCGTTTGACAAGTCCTTGTTATTGTTCACCACACACCACTTAGGAGGAAGGTAC
TGAACATTCTGCGCGTTTACCTGATTCTTATGGTTGAAACTGAAATTGTATTTGGCTTGACCGTCGAAAGTGAACACTCC
CCAGTGCCTCTCAAAGTTCCCAGCAGATAAGTTTCTCTGATCTTCGTCCAAGAGACTTTCAATGTAGGTTTCAACAGGAG
GACGCGGGAGAGAGGCCGTCTTTTTCTCCAAGTGAACTATCAGTCCTTTAAAGAACGCCTCAGCAGTCAGTGATGTTGCA
TTTTCTGCTCCATCTGTAGGCCAACCGATCTTTGACACAACGATATCCACCTCCGAAAACCCAATTGTGAACAATGCAGA
GACAAGTGTGTCATAGCTTAGATCAAAGCTGTTTCTGTAGGTTTTACGTCCGTCTTTGTGAGCCTTTGCTGTTTCTTTAA
AGAGGCTAAAGTCAAGGGAGATGTTCTTGTTCTGGTGAAAGCTTAGGAAAGGAGAGATTGTCACAAAAAAAGGAGAGTGG
TGCTTTGTGAGAAAGGAGAGGAGTTCAATCATCGTCTTGTTGAGGTCAGCCCTAAAGTGTCCTGAAGAAGGTCGACCAGA
TTCAGAAAGAAAGGAATCAAAGCTTGAGGGGACTACAACCTTCACTTCATTTGCCAAGTTCGCCTTAACTAAAGCATTTT
GGATATTCATAGCTGCCCCAATCACAAAAGGCTTATACTGATTGCCATAGCTCTGGAGAAATGGCTCTTCTCCAACTGCT
ACATACCTGAAAATCAATTCTTTTCTTTAATGATAATTTCACAATAAGAAGATTGGCAATTTGGCATTGAAACAAATCCG
ACTCATTCACATTCCATAAGTTAAATTCCAGCTTAAAAATCTTAAATCTATATATATATAACTGGATAAGCAGAAGAGAA
GGAGAAAGAAGATACTCGATTCGAACTCTGTTTCCACCGTTGAAGTAACGAGTGACATTGTCATGTACCCAGCTCTCTGC
TACCTTTACGGATGCATTCAAGCTCTTGAGCATCGAATTTTGGATTCCGATAGTGACACCAATATTAGAACCAGAGAGAG
CTCGGAGAACTTTTGGGTCGGCATCGAAGAGCTTCACTTTGACAATGCCGTTTGATTTCAGAAGCTCTACAACCTTTGAA
GGCGGAAGAGGGTGCGACGCTTCTGTCCCCCAATTTATGCCAACTGCTCTGACGGTTGTTCCCGTCAAGCTCAACCCTGC
CGTGACGGCGAGGAGGAGGAGAAACAGCCGACGAGCCATCAAATCCAGTGAATCTCGTACTTCCACGATAATGTCGGGCC
GAGAAATTCAATGTTTAAAAAAACAAAACACTGCGTGCCGTTTCACGACTCAGCATCTCACTGTTATTTAGCTATCAAAA
CGACACGGTGTTTAGAAATTGGGCTTGGGCTTCACATTCCCTAATCATCATCATCTCTGAAATAGAAATTATCTGAAACT
TAGAGAGACAGAGAGAGAGAAAGCTCAAATTCAATCATCA
>AT5G58500.1 | chr5:23646084-23649083 REVERSE LENGTH=3000
CAAACGTCGGTAACATGAGACAAATGACCTCTAAATTGGAGCAACTCTACCTCATCATGAAATTTACTTTGGGGGCTCTA
CAACGTAATATTTTTGTTTCTCCCTAATTATCCAAACCCTTCGAGCCATCTTCTCCTTCCGTCCCTCTTGCCTCTATATA
ACAGATATTTGGATGCAGGAAACAATCTTCCGGATAAAGCAAAGACCGTCAAAGACCTGAAACGTCTCTGCATGGTCTTT
GAAAACGTGGAGAAGTTGGTAGCGGTTGCGGCATCTATTCACAGAAAGTTCCTGGACGCATCACGCCTTGCTCAAGTAAT
ATTCAGCGACTTCTATGGCGTTTATGCTCCAACAATGGGAATGAGCGCAAATGATGAAGAGAACAAAAGCAGGACGGTGA
GTCATCGTTAAACCAACAAGAATTTCTCTGATGGGAATAAATAAAAGTATGATGTAACGCCTGTTCACTTGAAACACAGG
AGATGGAAGTAAGTAGACAGGAAGTGAGTTTAAGAGAAAGACAAGTGGTGTCGAATCTGTTCTCGCCTCCATCGGCTAAC
CAGTCTTGGAGAAAAGTGCTCAGTATGGGAAATCTTCTAAACGGACACGAACCTATTCTCAGGGAGATCATTTTCTCCAC
CGGAGACGATGTCAACAACGGAATCCATTACGCGGCAGCTGCTGATGTGGCGGCCACAAGTGACCGGAAGGGAGAAGAAA
TCGAGACACACCGAATGTATGTGTCTGGAACATCTAACGATCTCCGGGTTGGGCTCTCTGTTACTTCCTGCGATTGATTT
TTTTTTTTTCATTTTAATTTAACCATACGATACAACACATTTGTTCTGTAATAGAAAATTAGCAAATGAAGTTCTGCTTG
AACAAATTTCTAAGCGTAAATTTTTGCATTAATAGACAACGATTGATTTGCGAATCTGTGTTTATCATGATGAGGCAGTC
ACAAAAACTGTGAGAAACATGTTTTAGTTTTGAATTATCAAAGATTCAATCAAATATATATGGGCACAAAGGACGTACAT
GGAATGAGAGATCTCTCAATTCCGACGTCATAATTAAAACGAAACACGCAACCAAATTTTAAAAAGACAACAAGAAGATT
AGATTTGTTACTTTTGCATTATAAAGTGTAATCATCATTTGATGATGCTATCTTTCTAGAAGCATTAGATTGAGTGGTCA
TTAAGATTGTTTGTGAAAAAAAGTAAAAAGATAATGTATTTTTATTAAGCTATGTTTGTATAGCTTAATATGACAAATTA
TTATATGTTGTACACCATTATGAAAGTATGATTACGTTGTAGGTCCAAATAAGATTTAGAAGAAAAGAAATCATGCTACG
ATGGATTCATATGTAAATGTTTGATTAGATTGATAATATATATTGTTGTTGTTATTGGTAGAGATGACGTTCTTATTCTT
GTTTCTTAATTTGATGATTGGATATTTGGATGTGTATAGAAGAAATGATGCCATGTTTAAGAGTTTTGTGGTAGAGATTT
TGATTAAATAGTTGCCATGTTTGACATGATCCTGATACATAAATATTTTTTTTCTTTCTTTATCCTAATTTATACATATA
AAATACGAGATGGTGTGGGACTAAAGTGAAAAAGAGTGACCGTATAGGTATGAGACTATATAAGCAGTTAAGCACTAAAC
ATTATAATGAATGTTTTAAGTAAATGAGTGATGAAATTGGGTGGATTAGATTATTAGAAACTAATGGCCAATACCTTTCT
TCATTGATTCTTGACCCACTACCAACTCCTCACTATTTCTTTCTCCTTTACATTTTTCTATTTTTATCAATTCCATCGCA
ATAAGTCCTTGCATAGTTGCATATATATTATTAACCAAATCATAAGGCGATTCCATGATTTCCCCAAAATTATGGACCTT
GTATGATATATAGAATGTCTAGTTGAATACTGATAGACATAAATTGAGAATTTAGCTTGCATGATCTATATGCATTGTAT
TAAGATTTTGTAGACTTTGAGCTCTATGTGGTAGTTGGTGGTCCATTTATCATGGGTTTAAGTGTTAAATAATTTTATAA
GTGTGAATATTGATACTCTTTTTAGATTAAGACACAACGAAAACGATAAATCATTATCCCTTATAATTTATTAATCAATA
AACAAGAAATTATACACGCCGTCAATAAAACACTAATTAAGCAGCTTATACACATTTAACAATGACTCTTTGGTATCATC
TTTGATGAGTGAACATGATTAAGAAATTAACTAGTTTCCATGAAACTGAAAGGGACAAAGTTGCATTTCCTATAATGGAA
TAAATATTGGACCGACGATCCATTGATATGATTTGATGTATCAACAAGATATCAATAAAGTTATGTACATATAAATGATT
AAAACAAATGAATATCACGGGATATATAAATTATACTATAGAGCTTTTGAATGGTAGTCACCTTAACGTCGTTAACTTAA
CTTCCCTTAAACATATATATAGCACTAAACTTCGTGAAAAATATGTCCTTTAACGCCGTGATTATTTCTTAAACCAAATT
TAAAAATAGATGTGATTCTTTACTTAACGATACGACCCAAATCGAAAACTAAAAAAAAAAAAAAATCATTTACAGAAATC
AAAGTGATCAAAGCTAATAGAGTAATAGTCTAATACAGTGTGAATCGGAAATTAGTTGGGTCTCGTTTTCCATTTTCTTG
GTAGTCAGATAAATAAATATTATGATGGGACGTAAAAAGAAGTGAGAAACTGAAGTAAAAAAAAAAAAGAAGTGAGAAAC
TACAATATGAATAATCAAATCCAACTTGTTGCTTCTGACTTGTGAGTTGTGACTGAACATAAACTCTTCTTCTCTTTCTC
TGCCTCTCTCTTTCTTCTCTCTCTCTCAGGCACACGATCCACACACACACACAAAGACTCAAAACAAAGTCAAGAACCCT
AATATCTTAAGAACGTCCTGACATAACCATAGGATCAAAG
>AT5G58510.1 | chr5:23654422-23657421 REVERSE LENGTH=3000
TAAGTATAGCTCAACTAAAGAAGTGATGAAATTGGAGTTGTTAGCTAGTCTAAGGTGCTTTTGTGACGATTAGACAGAAC
CAAATTAGATCCACACTTGTCTACGATATATGTATCCAAAAGTGAGGATCCAATAACTGCCCAGACAAACAAAAAATGGT
AAATCAGATATGGCCAAAACAAAAAGCAAAGGAACTTATTTGGTTCAAAAGGAAAAAAAATCAAAACAAGATGCCGTGGG
TCATATGGGGACAATAGAGATGAAGCACATAGGGCATCCGATTTGTTTCTATGAGAATTATGATATGGGCCACAGAAATT
TCTTAGCAAGCTTTCAGGTACCTAGTTTTGTATCATTTGGCTTAGAGGTAACAAAGGATCAGAATATGGCAAACATGATT
ATGTTTCACAATCTAACTTTTCAAGTAAACTGTTGAACAAAGACAAGAGTAAAAGAATACTGACCTCAGGTGCAAGCCAT
CGATAACCATCAGTTTCATATTCCACGGCCTCACCAAAGCTCTTACAAGCGGTGACTATCCCAATATTTCCCAAACATGC
ATTGCCATGCTTATCTAGTAATATTCTTTGTGTGTTAAGGTCCCGATAAGCAACACCATGGTCATTCACGAACTTCAGCC
CTTCGGCTATGTCTATTGCAATTCGCAGTATCTGCTTGGTTTGAAGCTTCTTATTCTTCAACATCAGTTCATGGAGTGAC
CCACCTTCCATCAGTTTTGTCACAACGCATAATCCATGGTTCTCATCGATGCAAACACCGTAAAATTGCAGAATGCTCTT
GTGTCCACAAGCCATCAGCTCCAAGTAATCTTTTCGGAGCTCAAACTCATAGGAATTCCCCTTATCACAACCTTTTAGTT
TCTCGATTCCCACTCTTTTACCGCGGAAAATTCCTTTGAGAGAAGTTGGTCCAATCTGATCACCGAACTCAAAACTATCA
GAATTCAATAGCCATTTTCCAATCTCATTGCCACCCGATTGGATGGTCTGCCATTCATCTACTGATACAGCAAATGAAGA
ACTCGGAAGTGGAACCTGAATCTGGATCGTACTATTCAAGTTTTCTATCCCTAGCCTACTACTATGCTGAATGGACTCTT
CTTCAACACCTCCAAGTTCCCCTACACCACCGTTCTGTTCTTGACAGCCACAAAGCCCGAAAGGGAGCTTAACAGATGTC
GGTTTTGGCTTTTTGGTTGCAACCTTGAGGGTGTTTTCTACCCGGGTTTTAAACAAACTATGTTGCCCAGATTGATCCAG
AAGAAGAACAACCCCGAGAGTCAACCCCTTCTTCTCAAAGATTTGTATCTTCTTGCAACAAATCGAAGCACTATCAAGAA
CGCCTGACATAGTTGACCATGATAGAAAAGAGTTACAGGCGAATGTGAGTCTGAGCACGGAACCTCGAGGTTCCTCAGTA
GACACTTCTTGAATCATAAACACAGGATTGTCATCTCCAGCAGCTTGTTCTATCAACTTGACGTGTAGAAATACTTCTTT
CATATCGAAATCAGCCTGACTATAACTGTTGAAACAACAAACACCAAGCACAAAACCAATTAACCTAAGATTGCTCCATG
ATTTGCTAACTCACACACACACACTATATGTAACTGTCCATAATTAGAAACTCAGGTTTACCTGAATGGCAAGGAATCGT
AATGCTTCTTGAGATTTGATACGAGCTTCTCCGGTAATTGACTCCCAGGATACATCTTAGCAAGGTTCTTCACTACAGTA
GCCCAAACGAGCTTCCTTCCGCCGCCGCCGCCACTGACTTCCGCCTTGGGCGTCATAGCTCCGCCGAAACTCTGATTATC
CCGAGCAGAATCCAGATTAAGCGTGTTTTTAAGCGACACAATCGCCTCTGACACGTTGCGGCTGAGACGCTGAAACCGCT
TCTGCATAGCCGACGAGCTCTGATCAAAAACCGTCGTGGAACCTTCAACCTCCAAACTCGTCTCAGGTAGAGACGTAATT
ACGGACTCAGACCTGTCGTGCGTTCGCATGAGTACCTGATCGACCAGATCGTTGTCGGGATCGCCACCATCTCCGGCACG
ACTCGACCAGCACTCCAAGGCTGCAGCCATTGTACGTCGACAATGAACAATGAGCACTTGAGATAGATGAAAATGGAAGT
TTTGTGCTTTCAGATTTCAGGGAGTTTTGGATTTCTTCATCTTTGTTAGCTTTAGTGAGGACGACTTCATTTATGTAAAG
CAGTACGATTTTTACACTCTCTTCTCGATCCACTACGCTCCTGTATTTTAATTTTGCAAATTATCATTAATTTTCTTATT
ATATGTGTTGGACCAATTTCATTTAATTTCTTACAGATAATTATCTTTTAGTGGTGGATTGTGGTCCCTGCTAACATAAT
TGTGTTTTTAATGATCACAAAATACAGATATTAGGAATTTAGGATGACAACGAAAAGATTAAGGCATCTTCATCAGTAAA
AAAAAGAGATTAGTATTTTAATAAATATTAATTATATAATTAAATTTTAATAATAAAATAATATTTGATCAATAGATGAT
ATATAAATATTTTTATGGGTTTCTCAGAGTTTCTCACTTGAAAAACTAATTCTACTCTTTCTCATACTTTGAACAGTTTC
TAGATAAGAAACCATTGATAGAGATGGTCTTAGTTTTTAACATGTGTTCACTTCACTACTTAAATTTGAGCATTAAAGTT
ATAATGGGCCAATATTAGGCCTATTATTATTGGCCTTTTTAATCGTCGAACAATAATGCAACCCGTTTTTCAATCAAACG
AAACGGCACGCGTTGTTCATGCCGTTTGTCAAAGTCTCAAGTCAGCTTCAAACGACGACGTTTTCCTGTAACTTTACCAT
CATCGTCGTTGTTCTTTCCCGAAGCGGATCTCTTCGTCTGTGTGATCGGAGGATCTGCAAGAGTTCCTTACCCATACAAA
CTCAGAGAGAGACTGAGAGATATTCGTTACGCAATTTATT
>AT5G58510.2 | chr5:23654422-23657421 REVERSE LENGTH=3000
TAAGTATAGCTCAACTAAAGAAGTGATGAAATTGGAGTTGTTAGCTAGTCTAAGGTGCTTTTGTGACGATTAGACAGAAC
CAAATTAGATCCACACTTGTCTACGATATATGTATCCAAAAGTGAGGATCCAATAACTGCCCAGACAAACAAAAAATGGT
AAATCAGATATGGCCAAAACAAAAAGCAAAGGAACTTATTTGGTTCAAAAGGAAAAAAAATCAAAACAAGATGCCGTGGG
TCATATGGGGACAATAGAGATGAAGCACATAGGGCATCCGATTTGTTTCTATGAGAATTATGATATGGGCCACAGAAATT
TCTTAGCAAGCTTTCAGGTACCTAGTTTTGTATCATTTGGCTTAGAGGTAACAAAGGATCAGAATATGGCAAACATGATT
ATGTTTCACAATCTAACTTTTCAAGTAAACTGTTGAACAAAGACAAGAGTAAAAGAATACTGACCTCAGGTGCAAGCCAT
CGATAACCATCAGTTTCATATTCCACGGCCTCACCAAAGCTCTTACAAGCGGTGACTATCCCAATATTTCCCAAACATGC
ATTGCCATGCTTATCTAGTAATATTCTTTGTGTGTTAAGGTCCCGATAAGCAACACCATGGTCATTCACGAACTTCAGCC
CTTCGGCTATGTCTATTGCAATTCGCAGTATCTGCTTGGTTTGAAGCTTCTTATTCTTCAACATCAGTTCATGGAGTGAC
CCACCTTCCATCAGTTTTGTCACAACGCATAATCCATGGTTCTCATCGATGCAAACACCGTAAAATTGCAGAATGCTCTT
GTGTCCACAAGCCATCAGCTCCAAGTAATCTTTTCGGAGCTCAAACTCATAGGAATTCCCCTTATCACAACCTTTTAGTT
TCTCGATTCCCACTCTTTTACCGCGGAAAATTCCTTTGAGAGAAGTTGGTCCAATCTGATCACCGAACTCAAAACTATCA
GAATTCAATAGCCATTTTCCAATCTCATTGCCACCCGATTGGATGGTCTGCCATTCATCTACTGATACAGCAAATGAAGA
ACTCGGAAGTGGAACCTGAATCTGGATCGTACTATTCAAGTTTTCTATCCCTAGCCTACTACTATGCTGAATGGACTCTT
CTTCAACACCTCCAAGTTCCCCTACACCACCGTTCTGTTCTTGACAGCCACAAAGCCCGAAAGGGAGCTTAACAGATGTC
GGTTTTGGCTTTTTGGTTGCAACCTTGAGGGTGTTTTCTACCCGGGTTTTAAACAAACTATGTTGCCCAGATTGATCCAG
AAGAAGAACAACCCCGAGAGTCAACCCCTTCTTCTCAAAGATTTGTATCTTCTTGCAACAAATCGAAGCACTATCAAGAA
CGCCTGACATAGTTGACCATGATAGAAAAGAGTTACAGGCGAATGTGAGTCTGAGCACGGAACCTCGAGGTTCCTCAGTA
GACACTTCTTGAATCATAAACACAGGATTGTCATCTCCAGCAGCTTGTTCTATCAACTTGACGTGTAGAAATACTTCTTT
CATATCGAAATCAGCCTGACTATAACTGTTGAAACAACAAACACCAAGCACAAAACCAATTAACCTAAGATTGCTCCATG
ATTTGCTAACTCACACACACACACTATATGTAACTGTCCATAATTAGAAACTCAGGTTTACCTGAATGGCAAGGAATCGT
AATGCTTCTTGAGATTTGATACGAGCTTCTCCGGTAATTGACTCCCAGGATACATCTTAGCAAGGTTCTTCACTACAGTA
GCCCAAACGAGCTTCCTTCCGCCGCCGCCGCCACTGACTTCCGCCTTGGGCGTCATAGCTCCGCCGAAACTCTGATTATC
CCGAGCAGAATCCAGATTAAGCGTGTTTTTAAGCGACACAATCGCCTCTGACACGTTGCGGCTGAGACGCTGAAACCGCT
TCTGCATAGCCGACGAGCTCTGATCAAAAACCGTCGTGGAACCTTCAACCTCCAAACTCGTCTCAGGTAGAGACGTAATT
ACGGACTCAGACCTGTCGTGCGTTCGCATGAGTACCTGATCGACCAGATCGTTGTCGGGATCGCCACCATCTCCGGCACG
ACTCGACCAGCACTCCAAGGCTGCAGCCATTGTACGTCGACAATGAACAATGAGCACTTGAGATAGATGAAAATGGAAGT
TTTGTGCTTTCAGATTTCAGGGAGTTTTGGATTTCTTCATCTTTGTTAGCTTTAGTGAGGACGACTTCATTTATGTAAAG
CAGTACGATTTTTACACTCTCTTCTCGATCCACTACGCTCCTGTATTTTAATTTTGCAAATTATCATTAATTTTCTTATT
ATATGTGTTGGACCAATTTCATTTAATTTCTTACAGATAATTATCTTTTAGTGGTGGATTGTGGTCCCTGCTAACATAAT
TGTGTTTTTAATGATCACAAAATACAGATATTAGGAATTTAGGATGACAACGAAAAGATTAAGGCATCTTCATCAGTAAA
AAAAAGAGATTAGTATTTTAATAAATATTAATTATATAATTAAATTTTAATAATAAAATAATATTTGATCAATAGATGAT
ATATAAATATTTTTATGGGTTTCTCAGAGTTTCTCACTTGAAAAACTAATTCTACTCTTTCTCATACTTTGAACAGTTTC
TAGATAAGAAACCATTGATAGAGATGGTCTTAGTTTTTAACATGTGTTCACTTCACTACTTAAATTTGAGCATTAAAGTT
ATAATGGGCCAATATTAGGCCTATTATTATTGGCCTTTTTAATCGTCGAACAATAATGCAACCCGTTTTTCAATCAAACG
AAACGGCACGCGTTGTTCATGCCGTTTGTCAAAGTCTCAAGTCAGCTTCAAACGACGACGTTTTCCTGTAACTTTACCAT
CATCGTCGTTGTTCTTTCCCGAAGCGGATCTCTTCGTCTGTGTGATCGGAGGATCTGCAAGAGTTCCTTACCCATACAAA
CTCAGAGAGAGACTGAGAGATATTCGTTACGCAATTTATT
>AT5G58520.1 | chr5:23652312-23655311 FORWARD LENGTH=3000
AGCTTTCTTGGTTTGGTCTATGTCTATATATAATGTCTGAGAGATTTGGGAGAGTTTACAAATTCCTCAGTTTCATTTGG
AATGCACCAAAGATCTATGAAATACCCTTTTCTATAAGCTACTCGTATCAAGGTGTATAAAGATAGCTAATAAATTAGAT
AAATGAGTTGTATAATCATGGGAAACACACACATGGCCTCAACTATTCCGAAAGACTGAGAGTAAAAAACAAATCCTCAA
AGTAATGTATTGTGTAGACTGTAGTCCAAAAAGATACGAATTTTATTCATATGATGCATGGATGTACCTCTTAGTGGATC
TTCAGCAGAGTACCACTCACTCCAAGGACAGTCATCATCCCAGAGCACCTTATTGCGTGACTCAGAACCATAGTGTTCTG
CAGTGTCTGATTTGTCACCCATAACCTCATCCGTATCAATTTCCTCATCCTCCTCGTCATATGGGAAGGTTTGGTATGTT
AGCCTCATCATAAAATGGACTCTGAAAGTATGCATCGAGAAGTCCACTCCTGAATAAACCTTCAAATAATAAAATGTCAT
CGATGAATACAATATCTAGCTAAACAATTTAATTACGTGATAGAATTGATGGCTAATGCTTAAGTTTCAGGTCCATTTTG
ATAAGCAATAGCCATACTAATGGACATCACTAATTAAGAGCCACGAAGACTTACAAACTTAGAAACAAACAACTCATATA
GCCCTTCCAGGTGCATGAGTTTCACGGGAACTTGGCTGCCAACACGATCTGCTTCAAATCTTCTAGTAAAAACAGTGCCC
ATATTCTGGATTCCAATATATGCTTTGCGTGAAGGGTCATGCACAGGGACAAAGGCTGGCCACAAGCTAGATACCAAAGT
AGTATAAAAATTCTTAATAATCACTCAACCAAATATGCGTCTAATCATTATCTACTTAGCAAAGACAGGGATAACACATT
TCTATCAACTCTGATTTCCAAGACTTCGGAGTAATTGGTAGGCAATTTGGATCAACTCAAAGAAACAGTGTATCGTAAGA
GATTCACTTGACGATGCAAAAGCTAAAGTGATGTTACTGGCTAGGATATCGTACCTGCCACAGTTAGACAAAGCAATAGC
AACCGCACTCAGAAGCTTGCTAGACTCTGGTGTATCAAGAAGCACCCCACTGGCACTTTGTGGAGCAATCAACTAGAAGA
TGCCATAAAAATCAATAAAATATCATATATGTAAACGGGCAGGAACTATTTCAAGAAAAAAAAAAAGTGGATTTAAAGTG
TACCAGAAAATCCTTCACCCCAAAGCAAAGCTGGAGATCATGTGAATTACTGTTCCAATTACCAATTCCAGCTGCATCAG
TCAGATACTGAATTATGAAACAGAAAATACAGTTTCTCCCAGATAAACAGCATTATTTTGAAATCATATACCTTGTTGGC
TACCATTATTATCAATTTGAAAGTAGAACTCCATACAATAGCTCTTTGCAACATTCTTAAGTTCGTGTTTGACCGTAAAC
AGATTCTTTGAATCCTCCACTGCAACAGCACCCTTTTCCTGCACTCACCAAATGCAGGTAGCCTAAGAGGTCAAGCAGAT
AACGAAACTAAAGTGGATTTCACAAAACAAGACTAACTCCATCTTTGATCATCAATAATATCCAAAATAGTACAACCAGC
TATAACGTCCGGGAAGAAGAAAACTCGAGCATTCATGGGATTCTAACGAGTTCTCACTTATAGAACTCGATCGAAGATGG
ATGAGATCATTTGGAAAAGCAAACGTACCACCAGGTTTTTGGGACCATCAGCTAACCATTGACGACAAGTTGCTTCAATG
TCTGAGATGAACCTAAAAAAGCGACGGGATTAGTAATGACATTAGTGATTGAATCAAAGCAATTGAAATCGTGAAGATGA
ATACCTTTCCCAGGAAGAAGCTAGAGTGAAATCATCGAAATGTTGCACCTGCAAAACAATTGCTGATCATTGAATACAAA
AACGAACAGCAGAAGAAGAACAAAAAAGTTTTAGGATGTAGTAACTGGCATACCTCTTCTTCAGCATCATCATCTTCTTC
GAGATGATTCGATTTGCTTACAGAAGCCATAATAAATTGCGTAACGAATATCTCTCAGTCTCTCTCTGAGTTTGTATGGG
TAAGGAACTCTTGCAGATCCTCCGATCACACAGACGAAGAGATCCGCTTCGGGAAAGAACAACGACGATGATGGTAAAGT
TACAGGAAAACGTCGTCGTTTGAAGCTGACTTGAGACTTTGACAAACGGCATGAACAACGCGTGCCGTTTCGTTTGATTG
AAAAACGGGTTGCATTATTGTTCGACGATTAAAAAGGCCAATAATAATAGGCCTAATATTGGCCCATTATAACTTTAATG
CTCAAATTTAAGTAGTGAAGTGAACACATGTTAAAAACTAAGACCATCTCTATCAATGGTTTCTTATCTAGAAACTGTTC
AAAGTATGAGAAAGAGTAGAATTAGTTTTTCAAGTGAGAAACTCTGAGAAACCCATAAAAATATTTATATATCATCTATT
GATCAAATATTATTTTATTATTAAAATTTAATTATATAATTAATATTTATTAAAATACTAATCTCTTTTTTTTACTGATG
AAGATGCCTTAATCTTTTCGTTGTCATCCTAAATTCCTAATATCTGTATTTTGTGATCATTAAAAACACAATTATGTTAG
CAGGGACCACAATCCACCACTAAAAGATAATTATCTGTAAGAAATTAAATGAAATTGGTCCAACACATATAATAAGAAAA
TTAATGATAATTTGCAAAATTAAAATACAGGAGCGTAGTGGATCGAGAAGAGAGTGTAAAAATCGTACTGCTTTACATAA
ATGAAGTCGTCCTCACTAAAGCTAACAAAGATGAAGAAATCCAAAACTCCCTGAAATCTGAAAGCACAAAACTTCCATTT
TCATCTATCTCAAGTGCTCATTGTTCATTGTCGACGTACA
>AT5G58530.1 | chr5:23657428-23660427 FORWARD LENGTH=3000
TTTGGTTATACATTAGTAATTCCAAATGTTTTGAACCGTATGTTACGCCTCCTAGCTTTGTCAAGCCATGTGCTTGCAAA
TGGTCCAATCATTCCTACTAGAGCACACTTATATAATTGTATTTGGTTCTACATGGCCAGCCTTTAGTTCAATTCTTGGA
TCTGAACACGAAGTTACTAGAATTTAATTTACGTAATTAAACCTATTTTTGTATGAAATGCTTGAAAGCAGATCATAGCT
GGTGACCCGGAAAATACGACAGAGACTTGGATGAGCAATGCTTATAGTTTTGGGATGGTACTGTGGGAGATGGTGACGGG
AGAGGCGGCTTATGCATCTTGCTCGCCCGTGCAGGCGGCAGTTGGGATAGCGGCTTGTGGCCTGAGACCGGAAATTCCAA
AAGAATGCCCTCAAGTCCTGAGAACTCTGATGATCAATTGCTGGAACAACTCCCCCTCCAAACGCCCCAACTTCTCTCAT
ATCCATAACACGTTACTTCGCGCCGTTTCACGGTAAGTTTGGCTTGTATTTGATAAGATCATATTGTACATTCAGATTGT
AACACTTAAATCGTAATTATATAGTATGTACTGATCATAATAGTGATATGAACTGTTGGAAACATAAAGGGGAATGGTGC
GTGTAGGTTTGATTCAATACTTGTTGTTGTGGCCTTGAGGACCCATCTCTTTTGTCTGTTTTAGGCCGAAATATAGAGCA
AACTATTATCTCACTCATTTTTCACCATTTGTAAAAGGCATTGTGTGTAGTAGAACAAGCAGATTTTAAAGTAAAAAATG
ACTTCATGAACTTTTTTTTTTTTTTTTTATAGAACTTTCCATGTGGAATTTTTTCTCACTAATCTTGAAGATTTTCGACT
TGTAAGTTCTATAACACAAAAGCATTTAGCAGGGACTTTTAGATTCCTATTTGATAGTAACTTGTAAGTTGTAATGAAAG
AGACCTAATCATAATTACAATATTGAATCAGTACCTGATATGTACTAACAAAATAACGAACTCAAAACCAAAAAGCCAAG
CCCAAATATTAAATCTAGACTGGAGAGGGGGAATAAATTGCAAAACCACAGTTCCATAAGTCTACGCTTTATACGATTTG
GGCTGTATGCTAGGCCCGTTACAAAGCGAATCCATAGACCCACAAATGCAGTACAATACAAGAACACGAATATGAGAAAA
GAGAACATGAGTTCCGCATATTGGTTAACGGGGAAGAAGGAGACATTTCATCTTTAGCTTTCGTCAAAAGTGGTGACACG
TGATGCTTTTCAGAACCCACCACTCCACGTGCCCTTTTCGTTGTACCACCACCATCAATCCATAATTATTGAGTTTTTAA
CTAGATTATCACTTTTTAGTTATTTATGTAGCTTTTGGCTCTTCCCCAATTCTTTTTTTTTCTTTCCACATTTTTGTTGT
ATGTGCGCATAAAGAATTTAGCCTGTTAAACAAACAATAAGCTAAATAATAGACCGAGGAAAACAAAATGTTAGCAAATA
GTACTCCTACGTTTTTGTTAGCAGTTAGCACTAATTAAACTCGATTTGAATAAGTTTAAGCAAATAGTATTGTTATAGCT
TCTTTTTTTTTTTTTTTTTTTTTTTGGAAGGCAGTATTTTTATAGCTTTGGTTGTACTTTTTCAATGTTACAGTAATCAT
TTTGTTCGTTGGTCCCGCCTCACGTGATTATTCCTCTTTAGTCTTTACTCCCACTTCTCTATTTTCTTTGTTTCATGTTC
TCTTATTTATTTTAAACCCATTTCCATTTCATAGTTTTTTCTGTTGACGGAAAAAACAAACTCATTAATTTTTCGTTATC
TATTTTTGTGTATATAATTGATCTTATTTCATATAAATACTGAGATTACAAATAAAAGTCAAGATATAAATTTAATACAG
TATGAAAAAGATATGGATACAGCTGTACATATTATAGGAACATAAAATATCATTAAAACCATCCCCAACACTTGCCAGTT
TGATCTTTGACTTTGAAGTTTGAATACATTATACTATAAAGAGTGATTAATCATCATTTATAGAATAATAATAAAACATT
TACTGTAATGAATTTCATTTACTCACCTTTCAAATCTTTTGTTTTTCCTTGGAGAATAAAAACCAAAACGAAGATTGAAC
GACAAAAACAAAAACGATACTGTGGTTTTGGTTTATGCAGTATAATCGATAAATCTAGCAAATATTTGGGGTTAATTTAT
ATGTGGTCCGTTAATACAACATTACGCTGCAATCTCGGATAACAACAGTTTCGGACCTATATACTCTATTACGAGTATTT
TTCCCAAACGGAAGGATCAAATTTAATCTCATGTGGATTTGTGTTGTTCTATTTATAGAAATTTTAGGCTGTATAATATC
TATCCTATCAATCTATGGCTAATTAAATTTCCTACAATTTTAGAACTTAAATAAATGCAAAGTATCGATAGCTACTACAC
ATCTATGGTCAGAAAAATTAGTTGCTATCTTATTAGGATTTCATAATTCATCTAAGTTCAGTTTTAAAATAAAATATTTA
TTCTTACCCTGCAATTTAATTCAAAAGAAGTATTCAAGTCTTCAATATCTTTACTAAATACAGAAAATATCAAAATATTT
GTAATCAGAATTCACCTCACCTGTATTAATTACAGATTTGATCTTCTTATTAATAAGTGTGTTCAACCTACAAATCTTGG
AAAATGGAGAAAGTATTAAACAGAATACTAACTATATTTAGCATCTAATTTCTTTTACCTAATTATAATTAGTAACGCTA
AAATCACAACCAAATGTTAGAAACCAAAACAAAAACAAAATAAGGAGAGAGATTTAACAATTCCAAAAATCTTCCAACCA
CTTTTTTATTAACCAGCCCTCTCTCTTCTTCCCCAAATCTCCATTTTCTCTGCAAATCCCAAATCCATCACAAACCCTAA
TTTTAGTCTCTCAAAATCTCCACCGTTTCTACCACCGTCA
>AT5G58540.1 | chr5:23660400-23663399 FORWARD LENGTH=3000
AAAATCTCCACCGTTTCTACCACCGTCAATGTGGCGGCCGTGGCGTAAATCGTCGGTTAAGATTCACGACACATACTCTC
CAACCACCGCTTCCTTCAAAGACATTCACCATCTCTGCTCCGACGACTCACCTTCCTTCCCTTCTTCTCCCTCTCCATCT
CCAAAAACCGCTTCTAGAGTCTTCCACCGAGTCCGTGCAGCTAATTTGATCCTCAAATCGTGGCCAACTCGTCAATCTAA
TCACCTCCTCCGCGCAGATTCCGAACCTATCAATCTAAGCCGGAATCAAAATCCAGAATCAGATTCGAAACAATCGAAAA
CCAAAACCGAACCAGATGTACGGATTTCAATCCCAGGCGCAGAGAAAAGCATTGTCGTATACTTCACAAGCCTACGCGTG
GTTCGTCCAACATTCGAAGCCTGCAAATCCGTTACATCGATCCTCCATAGCTTCCCGGTACGAATCGACGAACGAGATCT
CTCAATGGACGCGTCATTCTCCACCGAGCTACAACGAATCTTCGGGAAGGATCAGAACCAGAACCAGAACCAGGCGAAGA
CGCCGAAGCTGCCGCGAGTCTTCATCGGTGGTCGGTACATAGGAGGAGCGGAGGAGGTGAAACAGCTACACGAGATCGGA
GAGTTGAAGAAACTTGTGCAAGAGTTGCCGAAGATTGAACCAGGGGTATGTGAGATGTGTGGTGGTCATAGATTCGTGCC
GTGTAAGGATTGTCATGGTAGCCATAAGGTGCATACGGAGAAGCTAGGGTTCAGAACTTGCTTAACCTGTAACGAGAATG
GTCTCGTCAGGTGTTCTTCTTGTTCATTTCCACAATCTCCTCCACCCTAATTCCTAGATTTTCAGTTTTTTTTTTTCAAT
TTCAATTTTCGAATACCAGAAATTGGAATAATTAAATATTGGTTTTTAATCTAATTTTTAAGAAGTTTCCAATTTTGTAT
AATTCGTAATGGAAAAGAAGTAGTTTCGGATTATTAGATTCGTCGAAAGAAAAAACAAATCATTAGATCATGTGATGAAC
GTGATTAGCAGCTAAGTACTATTTGCTGTCCAAGAGTATATATATTTTCAAATTTTAAATTATAGATCTGAAATGTTGTA
CGGAAGAGGAAAAAAAATAAACCAGAGGTCTAAATTGTTAGTATAAAATATAGCAAAAGTAGCAAAGATTAATAATTGAT
GGACGTTAACACATTTCTGGCCTAAGAAAGAATGTATATGTACATGTGCGCATTACATTTCATGTTATTTTTGACATTAT
TATTACTCGATTTATAAAAATTATAACGCTTCATAGATGAACAATTGATTGTCCATATCGTTGAGTTAACGTACAAAATA
ATGTTGGCTGTTTGAGTTTTTATTTATATCAAATTTTCCGAGAATAGGTGAAAATGAAATATAACCATTGGTCCACTGCA
AATATTTTTAGTATTTATTTATCAAAAAAAAAAGCAAAAGATTATTATTTTTTAATGATTTTTAATTTGTAACTCTGCCA
TACCATGATTTTAAAATAAATATTATGCACTTGTAAAAAGTAACAACTCTAATGAATACAATTTGTTTTACAGAAATGAA
TACAACTAGATTTTAACCTGCGGTATACCGCGAAGACAATTTACTTTTTTAAAATTAATATATATAAAAGTTTGCAAATT
ATATCTATCTATAAAATATTTTTATTTTCTAGTTTACAATTGTTATTAAGTAAAGTCCTTTCAAACTCGTCTTACCAAAC
TCGTCCCGTAAAAAAACCTGAAGTACACCGCTAATTTAAATATATAATTAAAATAAATATTTTACGGGATTGCAATTGTA
TTTTAGTTTGTCAAACAGATTTTTGTTTTAAATAGTTGCCAAAATAAGATTTAGTGAATTGATAAGAAATGTATTTAGAT
GCGTTTTGCTCATTTTAAAGGATTGCAATTGTATTTTGGTTTGTCAAACATTTTTTGTTTTATATAGTTGTCAAAATCTA
GTTCAAATGTTGGAAAAACATGCGTGATATATGGGATTGGAAAATATTTAGAATGTTTTTCGTTTGTTAATCAATTTATT
GCCAAAAAAACCATCAATTAAAAGCTAATGGCAACCATTGTAAATAAGTTTGAACTCCACGATTTATTTCACAAAATCGC
TGCAAAAATGTATATATAGATTTTATATATCAGTTATTATGTTCTAACATAAGACATTGTATATATTAGGTAAATACTGT
TATTTATCTTAGTTAATTTATATGTTAATGGCTTTTTATCACCTTTTATGGTTTTTTTATTTTATTTTATGGTTCTAAAA
ATAAGCAACTATCATTATGTAAATACTGGTTTTCAATAGTTGATAATATATTACTCAAAATTTTATCACAGTAAATTCCA
CCATATTAAACCTAAAATTATAAAGTATTTTATAATACCTTTTTTCTCATTTATTAATTTATAGAGGTTCTGGTGTTGTT
GTGTTTATGTATGGTGTAGAGCTACTCGAAGGCTGGTTGTGTCGAGCAAGCACTGATCCATGATGCTTCAACCATCGATC
CAATCGAGCAGCCGTGTGTTGCCTTTGTACAAATGCTTATATATACCAAAGAACTAGGTATTTAATTTGCATAATCTTGT
ATGTTTCAAAGCCGTTATCGTGTCACATATTTGGATTAGTCTACAAAATCAAGAACATATTTATTAGGTAAAAATTTGGT
AAAAGAAACTTATCATGATTTAAATTCTATGACTTTGTTAAGCAACTTGCACAAGTGTGTATAATAAACTTCAAACTGTT
GTTTCTTTTAGAAAAGAAAAATCTTAAGAGAGTAATGAAAATTGGTCGTTGGGTTTACGATAATTAAACAAAGGTTGAAA
GAGCATCAACCGTTGATTAGTCTTCTTAATCCTCAACGACGAATTCAACTGCTCCTCCAATATTCTCTTCCTTCTTCCTT
CTTTCGGAAACAACCACAGAAGCAAAGAAATCAATCTCCT
>AT5G58540.2 | chr5:23660400-23663399 FORWARD LENGTH=3000
AAAATCTCCACCGTTTCTACCACCGTCAATGTGGCGGCCGTGGCGTAAATCGTCGGTTAAGATTCACGACACATACTCTC
CAACCACCGCTTCCTTCAAAGACATTCACCATCTCTGCTCCGACGACTCACCTTCCTTCCCTTCTTCTCCCTCTCCATCT
CCAAAAACCGCTTCTAGAGTCTTCCACCGAGTCCGTGCAGCTAATTTGATCCTCAAATCGTGGCCAACTCGTCAATCTAA
TCACCTCCTCCGCGCAGATTCCGAACCTATCAATCTAAGCCGGAATCAAAATCCAGAATCAGATTCGAAACAATCGAAAA
CCAAAACCGAACCAGATGTACGGATTTCAATCCCAGGCGCAGAGAAAAGCATTGTCGTATACTTCACAAGCCTACGCGTG
GTTCGTCCAACATTCGAAGCCTGCAAATCCGTTACATCGATCCTCCATAGCTTCCCGGTACGAATCGACGAACGAGATCT
CTCAATGGACGCGTCATTCTCCACCGAGCTACAACGAATCTTCGGGAAGGATCAGAACCAGAACCAGAACCAGGCGAAGA
CGCCGAAGCTGCCGCGAGTCTTCATCGGTGGTCGGTACATAGGAGGAGCGGAGGAGGTGAAACAGCTACACGAGATCGGA
GAGTTGAAGAAACTTGTGCAAGAGTTGCCGAAGATTGAACCAGGGGTATGTGAGATGTGTGGTGGTCATAGATTCGTGCC
GTGTAAGGATTGTCATGGTAGCCATAAGGTGCATACGGAGAAGCTAGGGTTCAGAACTTGCTTAACCTGTAACGAGAATG
GTCTCGTCAGGTGTTCTTCTTGTTCATTTCCACAATCTCCTCCACCCTAATTCCTAGATTTTCAGTTTTTTTTTTTCAAT
TTCAATTTTCGAATACCAGAAATTGGAATAATTAAATATTGGTTTTTAATCTAATTTTTAAGAAGTTTCCAATTTTGTAT
AATTCGTAATGGAAAAGAAGTAGTTTCGGATTATTAGATTCGTCGAAAGAAAAAACAAATCATTAGATCATGTGATGAAC
GTGATTAGCAGCTAAGTACTATTTGCTGTCCAAGAGTATATATATTTTCAAATTTTAAATTATAGATCTGAAATGTTGTA
CGGAAGAGGAAAAAAAATAAACCAGAGGTCTAAATTGTTAGTATAAAATATAGCAAAAGTAGCAAAGATTAATAATTGAT
GGACGTTAACACATTTCTGGCCTAAGAAAGAATGTATATGTACATGTGCGCATTACATTTCATGTTATTTTTGACATTAT
TATTACTCGATTTATAAAAATTATAACGCTTCATAGATGAACAATTGATTGTCCATATCGTTGAGTTAACGTACAAAATA
ATGTTGGCTGTTTGAGTTTTTATTTATATCAAATTTTCCGAGAATAGGTGAAAATGAAATATAACCATTGGTCCACTGCA
AATATTTTTAGTATTTATTTATCAAAAAAAAAAGCAAAAGATTATTATTTTTTAATGATTTTTAATTTGTAACTCTGCCA
TACCATGATTTTAAAATAAATATTATGCACTTGTAAAAAGTAACAACTCTAATGAATACAATTTGTTTTACAGAAATGAA
TACAACTAGATTTTAACCTGCGGTATACCGCGAAGACAATTTACTTTTTTAAAATTAATATATATAAAAGTTTGCAAATT
ATATCTATCTATAAAATATTTTTATTTTCTAGTTTACAATTGTTATTAAGTAAAGTCCTTTCAAACTCGTCTTACCAAAC
TCGTCCCGTAAAAAAACCTGAAGTACACCGCTAATTTAAATATATAATTAAAATAAATATTTTACGGGATTGCAATTGTA
TTTTAGTTTGTCAAACAGATTTTTGTTTTAAATAGTTGCCAAAATAAGATTTAGTGAATTGATAAGAAATGTATTTAGAT
GCGTTTTGCTCATTTTAAAGGATTGCAATTGTATTTTGGTTTGTCAAACATTTTTTGTTTTATATAGTTGTCAAAATCTA
GTTCAAATGTTGGAAAAACATGCGTGATATATGGGATTGGAAAATATTTAGAATGTTTTTCGTTTGTTAATCAATTTATT
GCCAAAAAAACCATCAATTAAAAGCTAATGGCAACCATTGTAAATAAGTTTGAACTCCACGATTTATTTCACAAAATCGC
TGCAAAAATGTATATATAGATTTTATATATCAGTTATTATGTTCTAACATAAGACATTGTATATATTAGGTAAATACTGT
TATTTATCTTAGTTAATTTATATGTTAATGGCTTTTTATCACCTTTTATGGTTTTTTTATTTTATTTTATGGTTCTAAAA
ATAAGCAACTATCATTATGTAAATACTGGTTTTCAATAGTTGATAATATATTACTCAAAATTTTATCACAGTAAATTCCA
CCATATTAAACCTAAAATTATAAAGTATTTTATAATACCTTTTTTCTCATTTATTAATTTATAGAGGTTCTGGTGTTGTT
GTGTTTATGTATGGTGTAGAGCTACTCGAAGGCTGGTTGTGTCGAGCAAGCACTGATCCATGATGCTTCAACCATCGATC
CAATCGAGCAGCCGTGTGTTGCCTTTGTACAAATGCTTATATATACCAAAGAACTAGGTATTTAATTTGCATAATCTTGT
ATGTTTCAAAGCCGTTATCGTGTCACATATTTGGATTAGTCTACAAAATCAAGAACATATTTATTAGGTAAAAATTTGGT
AAAAGAAACTTATCATGATTTAAATTCTATGACTTTGTTAAGCAACTTGCACAAGTGTGTATAATAAACTTCAAACTGTT
GTTTCTTTTAGAAAAGAAAAATCTTAAGAGAGTAATGAAAATTGGTCGTTGGGTTTACGATAATTAAACAAAGGTTGAAA
GAGCATCAACCGTTGATTAGTCTTCTTAATCCTCAACGACGAATTCAACTGCTCCTCCAATATTCTCTTCCTTCTTCCTT
CTTTCGGAAACAACCACAGAAGCAAAGAAATCAATCTCCT
>AT5G58540.3 | chr5:23660906-23663905 FORWARD LENGTH=3000
AGCTACAACGAATCTTCGGGAAGGATCAGAACCAGAACCAGAACCAGGCGAAGACGCCGAAGCTGCCGCGAGTCTTCATC
GGTGGTCGGTACATAGGAGGAGCGGAGGAGGTGAAACAGCTACACGAGATCGGAGAGTTGAAGAAACTTGTGCAAGAGTT
GCCGAAGATTGAACCAGGGGTATGTGAGATGTGTGGTGGTCATAGATTCGTGCCGTGTAAGGATTGTCATGGTAGCCATA
AGGTGCATACGGAGAAGCTAGGGTTCAGAACTTGCTTAACCTGTAACGAGAATGGTCTCGTCAGGTGTTCTTCTTGTTCA
TTTCCACAATCTCCTCCACCCTAATTCCTAGATTTTCAGTTTTTTTTTTTCAATTTCAATTTTCGAATACCAGAAATTGG
AATAATTAAATATTGGTTTTTAATCTAATTTTTAAGAAGTTTCCAATTTTGTATAATTCGTAATGGAAAAGAAGTAGTTT
CGGATTATTAGATTCGTCGAAAGAAAAAACAAATCATTAGATCATGTGATGAACGTGATTAGCAGCTAAGTACTATTTGC
TGTCCAAGAGTATATATATTTTCAAATTTTAAATTATAGATCTGAAATGTTGTACGGAAGAGGAAAAAAAATAAACCAGA
GGTCTAAATTGTTAGTATAAAATATAGCAAAAGTAGCAAAGATTAATAATTGATGGACGTTAACACATTTCTGGCCTAAG
AAAGAATGTATATGTACATGTGCGCATTACATTTCATGTTATTTTTGACATTATTATTACTCGATTTATAAAAATTATAA
CGCTTCATAGATGAACAATTGATTGTCCATATCGTTGAGTTAACGTACAAAATAATGTTGGCTGTTTGAGTTTTTATTTA
TATCAAATTTTCCGAGAATAGGTGAAAATGAAATATAACCATTGGTCCACTGCAAATATTTTTAGTATTTATTTATCAAA
AAAAAAAGCAAAAGATTATTATTTTTTAATGATTTTTAATTTGTAACTCTGCCATACCATGATTTTAAAATAAATATTAT
GCACTTGTAAAAAGTAACAACTCTAATGAATACAATTTGTTTTACAGAAATGAATACAACTAGATTTTAACCTGCGGTAT
ACCGCGAAGACAATTTACTTTTTTAAAATTAATATATATAAAAGTTTGCAAATTATATCTATCTATAAAATATTTTTATT
TTCTAGTTTACAATTGTTATTAAGTAAAGTCCTTTCAAACTCGTCTTACCAAACTCGTCCCGTAAAAAAACCTGAAGTAC
ACCGCTAATTTAAATATATAATTAAAATAAATATTTTACGGGATTGCAATTGTATTTTAGTTTGTCAAACAGATTTTTGT
TTTAAATAGTTGCCAAAATAAGATTTAGTGAATTGATAAGAAATGTATTTAGATGCGTTTTGCTCATTTTAAAGGATTGC
AATTGTATTTTGGTTTGTCAAACATTTTTTGTTTTATATAGTTGTCAAAATCTAGTTCAAATGTTGGAAAAACATGCGTG
ATATATGGGATTGGAAAATATTTAGAATGTTTTTCGTTTGTTAATCAATTTATTGCCAAAAAAACCATCAATTAAAAGCT
AATGGCAACCATTGTAAATAAGTTTGAACTCCACGATTTATTTCACAAAATCGCTGCAAAAATGTATATATAGATTTTAT
ATATCAGTTATTATGTTCTAACATAAGACATTGTATATATTAGGTAAATACTGTTATTTATCTTAGTTAATTTATATGTT
AATGGCTTTTTATCACCTTTTATGGTTTTTTTATTTTATTTTATGGTTCTAAAAATAAGCAACTATCATTATGTAAATAC
TGGTTTTCAATAGTTGATAATATATTACTCAAAATTTTATCACAGTAAATTCCACCATATTAAACCTAAAATTATAAAGT
ATTTTATAATACCTTTTTTCTCATTTATTAATTTATAGAGGTTCTGGTGTTGTTGTGTTTATGTATGGTGTAGAGCTACT
CGAAGGCTGGTTGTGTCGAGCAAGCACTGATCCATGATGCTTCAACCATCGATCCAATCGAGCAGCCGTGTGTTGCCTTT
GTACAAATGCTTATATATACCAAAGAACTAGGTATTTAATTTGCATAATCTTGTATGTTTCAAAGCCGTTATCGTGTCAC
ATATTTGGATTAGTCTACAAAATCAAGAACATATTTATTAGGTAAAAATTTGGTAAAAGAAACTTATCATGATTTAAATT
CTATGACTTTGTTAAGCAACTTGCACAAGTGTGTATAATAAACTTCAAACTGTTGTTTCTTTTAGAAAAGAAAAATCTTA
AGAGAGTAATGAAAATTGGTCGTTGGGTTTACGATAATTAAACAAAGGTTGAAAGAGCATCAACCGTTGATTAGTCTTCT
TAATCCTCAACGACGAATTCAACTGCTCCTCCAATATTCTCTTCCTTCTTCCTTCTTTCGGAAACAACCACAGAAGCAAA
GAAATCAATCTCCTATGAGTTCCAAGAGACGGCGGAGATTCAATCTCCGAACAGTGTTCTCCATCATCTTCCTCACCTTT
CTTCCTCTGAATCTTAACTCTCAAGGTAGTTGACTAATCTCTATGTTTCTCTATGCAACCTTTTGTGTGTCTCTTTAAAT
GATGACAATTCATTTCTTGAAGAGATTGTAGAGGTCTTTGATTCTTCTCAAGATCACTTCTTGATCCAATCCCGAGTTTA
TGCGAACCATCGCAGCCTTATCGATACACCTCTTCCTGGCAAAGACCCTGCCCTTGATGCCTCTCCGCCATCTCCTGAAT
CCGCTATCCTCAAAGATCCATTGCTGCCTCCGCCACCACCAGAAGGCAACGAAACCCCGAGCCCTCCTCGAAGTGGTGTG
CCAACACAAACACCAGAGACCCCACCTGCTATCACTCCCCTGCCTGTACCACTGGCTCCAGCTCCGTCTCCGTCTCCTCC
TGTGTCTCCAGGAACTACAAAGAAGTCTCCCAAAGTTTAT
>AT5G58550.1 | chr5:23668475-23671474 REVERSE LENGTH=3000
AGAGAAACAAAATCAAGTAGCTGAAGCCATACAGGTATTCCCAAACCAAAAATGTTTAATAGAATTTTTGCTAATCATAG
ATAATTCCTCTACTCCTAACCAAATTACTTGAAGAAAAACAAGTCACTGCGGAGAAACACATAAGAGAAAGGAAAAAAAA
ACAAGCCATGTCCAATATGTGTATAGACTGACTCATACGAAGAAATAATCCTTCAAAGTATAGCAAAGAAATTGTGCAAC
ATTTAAACCTACAAAATTCATATATATCATAAATATGGTTGAATCTTCAAGTTACGATGAGATTGTGATTATACCGCACG
AATTTCAAAAAAATTTCATCCCCAAATTGGGTTCTGAGCAATTTTCCCACTAATTTACCAGATATGGGGTTACTTTCCCA
TTGTTTATCGCAGTGTTCTTCCACCCCAAAATAGGTATCCATTCACATTCTATAATTTCTTGAACTAATAAGATTTATTA
TCCTCGCCATTAATGCCATCCATTACTCGATAAAGCTTACTACTACCATTACTCTGAATCCAAAGTTGCTTTAACCAGAA
ATTGCAGAATCGAGCAACATTCCAAAAACGTTATTCAACAAATCGACGCGTGTATAATTTAATTAAGTGAATTGAATGAT
CGAAAACCTGGTCGAAGATGCCACGTTTGCCAATCTCTCCCCAGAAACCGAGGCACGAGAACGCAACGATGCTAGTGACT
CCAAACGCGCAGACATCTGATAAAACCGAATTTTCCGGAAACATCACGGCGGCGAGTGAAGACTTGCGGATTTTGGTGGC
CGGAAACCTAGAGCTCGATCTAAAGCTAGTCGCGATTCGGACAGTGAGGAATCGTGGAATCGGAGAGAAGAAGGCGAGAG
AAGGAGGAGAGTCAACGAGAGGAGATGAAATGAAAGAGCAGCAGAGAACGGAGAGCTTTGTAGTAGTACTAGTAGTTGCC
ATTTTCTGCAACACTAGAAAACACGACCTTTTCTTCGATTACGTTTTCATTTATTTTTTTTGACAGTAACTGGTTGGTAG
TTGTTGTTGCTCAAGCACACAAAATTTGGTTTGTTTTATTGTTTACCAAAAAGATGGTGAAAAGTGGATATTTATTTCCC
CAAAAGGAGTGTTTTACTTTATCTGGTCACATATGGATTAAAGCAATTTTAGTTTCGTTCTATTTGGATTCGGCTAGAAT
GGTTCATGACATGGTGGTGTTCGTTTGAGGAAACGCATAATTTGTTATTGTGGGCCTAGTTTGGGCTTTATATTCGCTAA
ATAATTTGGGCTGGTATAAGTCAACTAGACGGACCACAATTTGATTTCATCAAATAATTTTTCATGATTAATAAATCCCT
AATTTAGTTACGAAACACAATTCAATTATTGTGCTACTCAGATTCGAGAAACATAAAAAAAAAAAAAAAAAAAGTGATTC
AGATTCCCTCACATGGGTTGCCGAGACACATGACCACACGTCTCTTGCCTTGTTTAATCTTTTATCAATTTTGCATCAAC
TTGTATATACCATAAGAAAATTATTTTAATTGATTTCAATGTGAGATTTTCTTTAGTATTTTTTGCATCAAATAATGCCA
ACCTAATCCTCAATTATCCATCTTTATTTTTTTTCTGAAACAATCTTATATTATTTATCTGTTGGCAAAAGAAAAAAAAT
CCTCAATTATTTCGCAAATGGTATATATGTTTATCTTTAAAGAGTACACTTGCATGTGTTTTCCAGGTGTGCGGGCAAAA
GAACATCAGAATTGGTTCTGGATATAGTTCTCTCCACTTTTTATTTGTTATTGTTTTAATACAGTACGTTTTATGAGAGT
TTTTTATATATATAATAAATTATGCGTTTCCTGATAGTTGTTGGTCCAATATCGAGAACAAAAAAAACTAACTACAAGCT
AAAAACCTAAAACTATGAAGATCTCAGAAAATATAAATATACACGCTCACGTTAGCGAGTAAAAAAGTAGACACCAGATT
AACAAATGATTAGTGTGATCACAGTAAAGAAATGTTTTGCAAAATTTTAAGCAATTTTTTGAAATCATGTTGTATGTAAT
AAATTGAGTAAATTCATGCTGTACATAAATTAAAGACCATTTCTTTGTTAGTCATTGAAATCATAACCAATCAACCAATA
AAACTGAATTTTTTTCGTTCATTAGAGAGATAAGTTAATATCTTCAAAGTTTAATGTTAAGCTCAATTGTTTAGATAGGA
GATAACCGATAAGAAACCACATAACTAGTTAACCTACCTATCTTGGCATCACATGAATCAATGACGTTGGATAGTCAGAG
AGGCTTATTTTAATTATACCCGAAACGAACCAACCATCTATAATTCTCTAAACTATATTTAATCATCATATAACTCTGTA
ATAAACCCAAATTTTCACAAATTAAAAGCCATACCAATATCTTCAAATATGGAAAAAAATAACAATTTAACAAAGAAACA
AAATATTTCCTCACCAAAAAAACAGAAACAAAATATTGTTTTAAAAAAGGAAAGTGGTCTTTACACAAAAAGGAAAGAGA
AAGGAAAGTGGTCTGGTTCGTATCGCACCCAATAAGAACCACCAACTGTTGAAGTTCGTAAACTGTTCCACAAAAAAATG
CATAAAAGAAAGAAAAACAGATATGAGATTCGACCATTTTTTTTCCATATAAATGTTTTTTGGGTTTGCAAAAATCGACG
CCATTACTCTTTTTTCTCCCCAAATTATTGACCTTTTTATAAAAATAATTTATATTCTCAATCACACTTCATCGTCTTCT
TCTTCCTCTCTCTCTCTCTCTCCTTTTTGTCTCTGCACTGTGTGTTGTCACCGGAGACAGAGCTTGTGTTTTCAACTCTC
TCTCTCTCTCTCTCTCTCTCTCTCTCTCTCTCTCTCTCTCTCTCTTGCTCTCTCCGTCTCCCTCACTCTCTCTTTACTTC
AAAATCAAACCCTTTTCTCAGATTTCTGTGATATAGCAAA
>AT5G58560.1 | chr5:23667513-23670512 FORWARD LENGTH=3000
AACGCGTACTCTACAAAGGTTAAAGCTTTATCAAGGTCAGTGACAGAAGCAGCCAAGCGAGCCTCACATTCAGACTTCAG
ATCATCGCAACAGAATTTGCTGGCTAATTGAAGCAGCTCAAATACAGTTTCCACACGAAACAGATCAACTCTTTTGATTC
TACTATATATGTTGAGTGCCAACATTGCCTCAATAGAGATGCCATTTTCCGAGAAATCAATCTCAGAAGTTGTTGATTCC
ACGAAAGAACCATACAACATGGCCTCAAAAGGACGCGAAAGCGCTGCGATTCTCGACCTAACACACTTAGCCTTCTCTGA
ACCTACGCAGAAGGAAATATCGCTAACCTCATCTAGACCCGAAAACTCATCAGCCTTAGAGATTTTAACGTCATCACTAC
CAAATTCATCCTCACATACCGTAGAACATTCACAACCCTCGTCGTCTACATTCAAATCACAACCATGAGTCAAACTAGTC
TTCGGACATTCAGAAGCAAGCCCATTACAATCCATAGATTCAACTCCCACAAGTTCATGTTCTCTCCTAAAAAATCTCAA
CCAAGCAGAGAAAACAACCTTACAAGGGACATCAATGGCGTGCCTCCTAGCGTTGAGAAGGCACCTACGCAAGAGCTTGG
CATCACCGAGACTGCGGAGAACAGCGTACTGCTCAAGGTAGAGCATCGATGCCTCGGATTCCGAACTGGACTCGATTCTC
CGATATAGATTTGATAATGACTCCACCAAATCGATAGGTTTGAGGTAAGAGTCCAAGGGAGGCTCGAGGAGGTCTGTGGT
GGGAAAGCCATGAGGGAGAAGTGAACGAGATTTGGATTTGGGATGCCCAAGGAACTTCATCATTCGAGGGCTACCATTGC
TGCTTGTAGAGGGAGAGTCTTGTGTAGTAAAGGCGTGGACTTGAGTGCTTTTAAATCTCTCAAAGAGTTTGAGATTGCGC
ATTTTGCTATATCACAGAAATCTGAGAAAAGGGTTTGATTTTGAAGTAAAGAGAGAGTGAGGGAGACGGAGAGAGCAAGA
GAGAGAGAGAGAGAGAGAGAGAGAGAGAGAGAGAGAGAGAGAGAGAGTTGAAAACACAAGCTCTGTCTCCGGTGACAACA
CACAGTGCAGAGACAAAAAGGAGAGAGAGAGAGAGAGGAAGAAGAAGACGATGAAGTGTGATTGAGAATATAAATTATTT
TTATAAAAAGGTCAATAATTTGGGGAGAAAAAAGAGTAATGGCGTCGATTTTTGCAAACCCAAAAAACATTTATATGGAA
AAAAAATGGTCGAATCTCATATCTGTTTTTCTTTCTTTTATGCATTTTTTTGTGGAACAGTTTACGAACTTCAACAGTTG
GTGGTTCTTATTGGGTGCGATACGAACCAGACCACTTTCCTTTCTCTTTCCTTTTTGTGTAAAGACCACTTTCCTTTTTT
AAAACAATATTTTGTTTCTGTTTTTTTGGTGAGGAAATATTTTGTTTCTTTGTTAAATTGTTATTTTTTTCCATATTTGA
AGATATTGGTATGGCTTTTAATTTGTGAAAATTTGGGTTTATTACAGAGTTATATGATGATTAAATATAGTTTAGAGAAT
TATAGATGGTTGGTTCGTTTCGGGTATAATTAAAATAAGCCTCTCTGACTATCCAACGTCATTGATTCATGTGATGCCAA
GATAGGTAGGTTAACTAGTTATGTGGTTTCTTATCGGTTATCTCCTATCTAAACAATTGAGCTTAACATTAAACTTTGAA
GATATTAACTTATCTCTCTAATGAACGAAAAAAATTCAGTTTTATTGGTTGATTGGTTATGATTTCAATGACTAACAAAG
AAATGGTCTTTAATTTATGTACAGCATGAATTTACTCAATTTATTACATACAACATGATTTCAAAAAATTGCTTAAAATT
TTGCAAAACATTTCTTTACTGTGATCACACTAATCATTTGTTAATCTGGTGTCTACTTTTTTACTCGCTAACGTGAGCGT
GTATATTTATATTTTCTGAGATCTTCATAGTTTTAGGTTTTTAGCTTGTAGTTAGTTTTTTTTGTTCTCGATATTGGACC
AACAACTATCAGGAAACGCATAATTTATTATATATATAAAAAACTCTCATAAAACGTACTGTATTAAAACAATAACAAAT
AAAAAGTGGAGAGAACTATATCCAGAACCAATTCTGATGTTCTTTTGCCCGCACACCTGGAAAACACATGCAAGTGTACT
CTTTAAAGATAAACATATATACCATTTGCGAAATAATTGAGGATTTTTTTTCTTTTGCCAACAGATAAATAATATAAGAT
TGTTTCAGAAAAAAAATAAAGATGGATAATTGAGGATTAGGTTGGCATTATTTGATGCAAAAAATACTAAAGAAAATCTC
ACATTGAAATCAATTAAAATAATTTTCTTATGGTATATACAAGTTGATGCAAAATTGATAAAAGATTAAACAAGGCAAGA
GACGTGTGGTCATGTGTCTCGGCAACCCATGTGAGGGAATCTGAATCACTTTTTTTTTTTTTTTTTTTATGTTTCTCGAA
TCTGAGTAGCACAATAATTGAATTGTGTTTCGTAACTAAATTAGGGATTTATTAATCATGAAAAATTATTTGATGAAATC
AAATTGTGGTCCGTCTAGTTGACTTATACCAGCCCAAATTATTTAGCGAATATAAAGCCCAAACTAGGCCCACAATAACA
AATTATGCGTTTCCTCAAACGAACACCACCATGTCATGAACCATTCTAGCCGAATCCAAATAGAACGAAACTAAAATTGC
TTTAATCCATATGTGACCAGATAAAGTAAAACACTCCTTTTGGGGAAATAAATATCCACTTTTCACCATCTTTTTGGTAA
ACAATAAAACAAACCAAATTTTGTGTGCTTGAGCAACAACAACTACCAACCAGTTACTGTCAAAAAAAATAAATGAAAAC
GTAATCGAAGAAAAGGTCGTGTTTTCTAGTGTTGCAGAAA
>AT5G58570.1 | chr5:23673131-23676130 REVERSE LENGTH=3000
AAATCGGTAGAATGAGTGATGAGGTTGATTGGGTTCGTGCCGTGGCGAGTCGGCGGACTTCTGAATCATAGCTGCTGCAG
TGCCCCGAACCCAATCACTCTATAATTTTATCAACCAATCATGACTTGCCACGGCACTGCAGCAGCTAAAACGTTAAACG
GCAAGCGTTTCCTCTATTAGTTTTATACCGTATCTTTTGTTTCATTTCTTCTGGAACAATCACAAACACTTTTTTTATTA
TGTCCGTTTCGTTTTACCGTGACCGCGAATACAACTCCACGTTCTCTAATTTGTGCTAAATTGTTTTTTATAAAAGCCCA
CCTTAAGGCCCATGAAAATGAGATTTGTATGTGATGATGACAAGTTTGATATAGTGAAGAACCAACAGCACAAGCTTAGG
CCCATGTTAGGCCCTATGGTTGATGTACAATAATAATGCTTCGATTTGTTTATATAAATTCCCCAGCGAATGTGTTTTTC
TTTTGCTCCAAAGACTTGTCTGTTTTTACTGTTTCTTGTCAGAAAACAAACAGTCAACCGCGACATGAACCACAACGCAA
CCAAGCAGGATTTGCCTTTGCCAGGTCCGGAATTTTGTGCTTTTCTTTTGCTCCAAACACTTTAACAATCATAACACAAC
AGTGGGAACTGTTTGATTGAGGACTCTACAGAGTTTTTTGTAATTATAACATGATGGTGCATGTACTAATATATTGATAC
CCCATTAGTAAGCTGTAGAAATAGCTACATTATGAACCTCCGCTACTTTTCCTTTTGCGCCGCTTTTCTCTCTTTTTTTG
TGAACTGAATATAAACCTAGCAATTCGATTTATACCAGTCTGGTCGAGTCAGTTACTAGCCACATTGTCGTTCAGTAATC
AGTATAAGCCTCTCATCAGTTGTACTTCAGTCTCCTTTCACGTTCTCTCGAACTGTGAAATTTGAGCAGTCTTCACCTGC
AACACCAGGTGATCCACTTGCTAACTGGTTCTCACTAGCAGAATTTGGATAAGGAGAATATCGTGGATTGGGGCTGCGTC
GTGCATTCCGGTTCTGTGCAGCCGTTGTGCTTCTGGTTGTCTTGGCACGAGCCTTTCTTCCCTGTTAGGTGGTTTCCAAA
AAAAAAAAAAAAGTAAGGACTAGAGGTTCAATGAAACAACACATTCTGGAATACTATCTGACAGAGATAAGGAGGCATGC
AAGCAATAAGATCACCTTTCCCATGCATTTTTCGAGATGAGGAGCAAACCTTCCTGCAACAATTTGTCGCCCACAGTTCA
TGCAATTGAACACTTCACTAGCTACAGGAGGGTGAGTCTGCCCAAATATATCAACAACATATTTGGTGTTGGTTTCGAGG
TTGTTGCTAGGATCAGCGATCTTCGCACGCGCTTCCACTGACAATCTCAACTCTTCTTCTACTATATCCAAATCACGATC
AAGTCCTAGTCGTGCTACCCGATGACACTCAGATGCTACATCAGCTATCACCGAATCCACAAGATCAAGAAAAATTTGGG
ACGAAAGCTGCAAGCAAAGTTCAAGAGCAAAGAAACGTAAGTCTAACTTAGTTTCCACTAGGCAGTTACTTTAACAAGGA
GGAGAAATCTTAATAGTTTTACATAGAACGAGAATGTGGAGCATATAAACAGTAATTGAATTCATCATGAGATGAGACTA
AATGAACAAATACCTGAGCATGGGAAGATTTATTATCCTCTGCGCCAGACATTGGAATCCTCTAAATACGAGATTGCTCA
ACAAAATGTCTGCGAGAAAATCAAAACCAAATCGTAAAGAGAGATTTCCATCACCATCAGGAGCCCTAGAAAAAGCGAAT
TTCTCCAGAAATCAAAAAAGTCGATCATCACTATCTAACAGATTCGTTTTGGAGTTTCTGTGATAGGAAACTCTACTACT
CATTCCTCACAACTTTACTGTTTCAGGTTCCAAATCAAATCATCCAATAAAACAAACCCAGTCTACAAGCATAGATACAG
AAACGAAATCGCCGTAGAATCAGAAAGCTTACACTGTAGAGCCGAGTCGCGACGGTGAACGGAGGAGGGAGAGAGAGTTT
TTTCTCTCTCGATCTGTTGAATTTTACATCGGCGAAGAAACCACCAATCATGACTTGCCACGGCACCCAGGCCAAGCTAA
AATATTAAACGGCAAGCGTTTCTTTACTTAATCATATAAACGACACGGTTTTCCTTCTCACCGTCACCTCGAATAGAAAG
AAAACGACACTCCACGTCATCTAATTTCTGTTATGATTTTTTTATTAAAAGCCCATCTCATGGCCCATTCAAATCTCTTT
TTTTTTTTTGCAGCACCCATGCAAAATCTCAGTAGAGCACACCTCGATTATAGCTTCTTCTTCTAGTTTGGCACAATTGC
TTTTTTGTTTCTTCTGAAAATGTCTCTTTCAGAACCATTCAATTAATACAAGCATACCACGTTTTCTTCTATTTCGAGAA
TGCGTGAAGAAGTTAGCAATTTTAAATGGGCCAAATCAAAGAGTAATTAATTTTTGTATTCATATAAATAAGGGCAGAAG
AAGAAGCAACTAACATGAGACACAAGGTCGCTTCTCTCTTGAGGAAATTTCCGGGAAAGTCACGGAGTCGGTTATGGGAG
CCACACGAAAAGGATTTTCTTCAAATTACGAAAACGACGTCGCACGTAAGATCCAAAAAGACCCAATCCAACGCCCCATA
TGTAGAGAGCAATCACTAACGAACGTCCCAGTCTCACTTTCTACACCAACCTTTATACAAAAATCCATCTACTAAATTAT
CCCAAAGAAATATATTTAAACTCTTCTTTTCTTCTGTGGTGACATATTGTTTTCATTTGATACATATTCTCCCAAGTCAA
ATTTATATTTCAGAGAGGAAAAAGAAACAGACACAAATCCCTCCAAGATGATGCATGACAGTATGAAGTAGGTATGAGCA
AAGGAGTTGAGATTTGAGAATATTTGAGATTACCTCTCTA
>AT5G58575.2 | chr5:23671399-23674398 FORWARD LENGTH=3000
GATTAGCAAAAATTCTATTAAACATTTTTGGTTTGGGAATACCTGTATGGCTTCAGCTACTTGATTTTGTTTCTCTGACC
TTATCGTGATTAAGATATCATCTCAGAACCCATTGAATTTATAAGATCCACAGGCTGTCTGATGTAGGACTGACTCCACT
TTCATGGTTTTATTGAATGAGGCATTGGTTTAACATCTGTGGTTGACATTGGTGTTATTTCTTATTTTTCAGAAACTCAT
CCGGAAGCTTGTGCATATAAATATTGGGCTAGTTTTTATGCTTTGCTGGCCGCTGTTCAGGTAATAATACGGAGTGAAAG
GATCGATTTTGATGTACCAGCTTGCTTTTCTGCTTCACCAGTTTATTTCGATATCAATTGTTTCAGTTCTGGAATCCAAG
GAGCACTTTTCGCATCTCTTGTACCTGGACTCAATATAGTAAGGATGCTATTGCTGGGGCTTGGAGTGTACCACGACGAA
GGAACAATCAAGTCAATGAGCAGACATGGAGATCGCAGGTAGCTGAATCGAACAAGTGTCTGTCACAATATCCAACAATC
TCTTAGCATTCTTGGTATCTATGATCAAAATTCGGTTTGTCTGTTTATTATTGCTTTTGTCACTTCACAAAGTGTCTGTA
GTCGCTCTCTGCATCAGGGAACTACTTAAGGGGCCGCTTTACTATGTACTGTCAATCACATCAGCCTGCATCTACTATTG
GAAATCATCCCCAATCGCGATTGCGGTGATATGCAACCTTTGCGCAGGAGATGGTAAGTACAGTTAGCTCTGGTTTGATC
CAATAACATTAGCAACTTTTGTCTTAGGAATTTGAATCCATTGAATGATGATTCTAATACACACACTTGCTGTTAAAAGG
TATGGCTGACATTGTGGGTCGGCGGTTTGGAACAGAGAAGCTTCCTTACAACAAAAACAAATCATTTGCTGGTAGCATTG
GAATGGCCACCGCCGGGTTTCTAGCATCTGTTGCGTATATGTACTACTTTGCTTCATTTGGTTACATCGAGGATAGCGGG
GGAATGATTCTTCGTTTCCTCGTCATCTCTATAGCATCAGCTCTTGTGGAATCACTCCCAATAAGCACCGACATTGACGA
CAATCTCACCATTTCCTTAACCTCTGCCTTGGCCGGATTCTTACTCTTCTAATAATACCCTCTCGTTGTTATGTATCATC
AAATAAAGGGTCGAGCTTGATTGCTGATATGGAGGTAAAACTGCATTCATTGTTCCCATCTTCTTCTGTATGTACGTATT
AGTGAAACATCTCATATTGTTGTTGTCCACAAATCTTATTTTTCAGCTGCAATTGCAGTTGGGTACAATGTTGTAATGTT
CTATCCATTAGTGAGACATATGATGACGAACAGTGACGCTTCTACAATTTGTAACAGATACTCTTTTGTAACAGATATTC
AATACATGTTTGTTTGTTATTTGGCCTATGGCTATGTGGAAATGGATTGTTTGCTTACAACAGGTGAGGGCTTGAGTGTC
CCGCTCCAGGAAGCCTCTTCTGACAGGTCGGACTGGTGACTGTAACGGCGTTTCAGACAAGGAAGCAACACGAGGAACAA
GAGGAAGACGGCGAAGCTGATGACAAGAACTACCGTCAAGATCTCACCATGCATGGCGTAGTGTCTGTCTCTAGTGAAAG
TAAGTCGTTCGCCATCTTCAGGACTCGAGGCCTCCACCGTAGAAGTTACCATTAGAGAGGTAATCTCAAATATTCTCAAA
TCTCAACTCCTTTGCTCATACCTACTTCATACTGTCATGCATCATCTTGGAGGGATTTGTGTCTGTTTCTTTTTCCTCTC
TGAAATATAAATTTGACTTGGGAGAATATGTATCAAATGAAAACAATATGTCACCACAGAAGAAAAGAAGAGTTTAAATA
TATTTCTTTGGGATAATTTAGTAGATGGATTTTTGTATAAAGGTTGGTGTAGAAAGTGAGACTGGGACGTTCGTTAGTGA
TTGCTCTCTACATATGGGGCGTTGGATTGGGTCTTTTTGGATCTTACGTGCGACGTCGTTTTCGTAATTTGAAGAAAATC
CTTTTCGTGTGGCTCCCATAACCGACTCCGTGACTTTCCCGGAAATTTCCTCAAGAGAGAAGCGACCTTGTGTCTCATGT
TAGTTGCTTCTTCTTCTGCCCTTATTTATATGAATACAAAAATTAATTACTCTTTGATTTGGCCCATTTAAAATTGCTAA
CTTCTTCACGCATTCTCGAAATAGAAGAAAACGTGGTATGCTTGTATTAATTGAATGGTTCTGAAAGAGACATTTTCAGA
AGAAACAAAAAAGCAATTGTGCCAAACTAGAAGAAGAAGCTATAATCGAGGTGTGCTCTACTGAGATTTTGCATGGGTGC
TGCAAAAAAAAAAAAGAGATTTGAATGGGCCATGAGATGGGCTTTTAATAAAAAAATCATAACAGAAATTAGATGACGTG
GAGTGTCGTTTTCTTTCTATTCGAGGTGACGGTGAGAAGGAAAACCGTGTCGTTTATATGATTAAGTAAAGAAACGCTTG
CCGTTTAATATTTTAGCTTGGCCTGGGTGCCGTGGCAAGTCATGATTGGTGGTTTCTTCGCCGATGTAAAATTCAACAGA
TCGAGAGAGAAAAAACTCTCTCTCCCTCCTCCGTTCACCGTCGCGACTCGGCTCTACAGTGTAAGCTTTCTGATTCTACG
GCGATTTCGTTTCTGTATCTATGCTTGTAGACTGGGTTTGTTTTATTGGATGATTTGATTTGGAACCTGAAACAGTAAAG
TTGTGAGGAATGAGTAGTAGAGTTTCCTATCACAGAAACTCCAAAACGAATCTGTTAGATAGTGATGATCGACTTTTTTG
ATTTCTGGAGAAATTCGCTTTTTCTAGGGCTCCTGATGGTGATGGAAATCTCTCTTTACGATTTGGTTTTGATTTTCTCG
CAGACATTTTGTTGAGCAATCTCGTATTTAGAGGATTCCA
>AT5G58575.1 | chr5:23671399-23674398 FORWARD LENGTH=3000
GATTAGCAAAAATTCTATTAAACATTTTTGGTTTGGGAATACCTGTATGGCTTCAGCTACTTGATTTTGTTTCTCTGACC
TTATCGTGATTAAGATATCATCTCAGAACCCATTGAATTTATAAGATCCACAGGCTGTCTGATGTAGGACTGACTCCACT
TTCATGGTTTTATTGAATGAGGCATTGGTTTAACATCTGTGGTTGACATTGGTGTTATTTCTTATTTTTCAGAAACTCAT
CCGGAAGCTTGTGCATATAAATATTGGGCTAGTTTTTATGCTTTGCTGGCCGCTGTTCAGGTAATAATACGGAGTGAAAG
GATCGATTTTGATGTACCAGCTTGCTTTTCTGCTTCACCAGTTTATTTCGATATCAATTGTTTCAGTTCTGGAATCCAAG
GAGCACTTTTCGCATCTCTTGTACCTGGACTCAATATAGTAAGGATGCTATTGCTGGGGCTTGGAGTGTACCACGACGAA
GGAACAATCAAGTCAATGAGCAGACATGGAGATCGCAGGTAGCTGAATCGAACAAGTGTCTGTCACAATATCCAACAATC
TCTTAGCATTCTTGGTATCTATGATCAAAATTCGGTTTGTCTGTTTATTATTGCTTTTGTCACTTCACAAAGTGTCTGTA
GTCGCTCTCTGCATCAGGGAACTACTTAAGGGGCCGCTTTACTATGTACTGTCAATCACATCAGCCTGCATCTACTATTG
GAAATCATCCCCAATCGCGATTGCGGTGATATGCAACCTTTGCGCAGGAGATGGTAAGTACAGTTAGCTCTGGTTTGATC
CAATAACATTAGCAACTTTTGTCTTAGGAATTTGAATCCATTGAATGATGATTCTAATACACACACTTGCTGTTAAAAGG
TATGGCTGACATTGTGGGTCGGCGGTTTGGAACAGAGAAGCTTCCTTACAACAAAAACAAATCATTTGCTGGTAGCATTG
GAATGGCCACCGCCGGGTTTCTAGCATCTGTTGCGTATATGTACTACTTTGCTTCATTTGGTTACATCGAGGATAGCGGG
GGAATGATTCTTCGTTTCCTCGTCATCTCTATAGCATCAGCTCTTGTGGAATCACTCCCAATAAGCACCGACATTGACGA
CAATCTCACCATTTCCTTAACCTCTGCCTTGGCCGGATTCTTACTCTTCTAATAATACCCTCTCGTTGTTATGTATCATC
AAATAAAGGGTCGAGCTTGATTGCTGATATGGAGGTAAAACTGCATTCATTGTTCCCATCTTCTTCTGTATGTACGTATT
AGTGAAACATCTCATATTGTTGTTGTCCACAAATCTTATTTTTCAGCTGCAATTGCAGTTGGGTACAATGTTGTAATGTT
CTATCCATTAGTGAGACATATGATGACGAACAGTGACGCTTCTACAATTTGTAACAGATACTCTTTTGTAACAGATATTC
AATACATGTTTGTTTGTTATTTGGCCTATGGCTATGTGGAAATGGATTGTTTGCTTACAACAGGTGAGGGCTTGAGTGTC
CCGCTCCAGGAAGCCTCTTCTGACAGGTCGGACTGGTGACTGTAACGGCGTTTCAGACAAGGAAGCAACACGAGGAACAA
GAGGAAGACGGCGAAGCTGATGACAAGAACTACCGTCAAGATCTCACCATGCATGGCGTAGTGTCTGTCTCTAGTGAAAG
TAAGTCGTTCGCCATCTTCAGGACTCGAGGCCTCCACCGTAGAAGTTACCATTAGAGAGGTAATCTCAAATATTCTCAAA
TCTCAACTCCTTTGCTCATACCTACTTCATACTGTCATGCATCATCTTGGAGGGATTTGTGTCTGTTTCTTTTTCCTCTC
TGAAATATAAATTTGACTTGGGAGAATATGTATCAAATGAAAACAATATGTCACCACAGAAGAAAAGAAGAGTTTAAATA
TATTTCTTTGGGATAATTTAGTAGATGGATTTTTGTATAAAGGTTGGTGTAGAAAGTGAGACTGGGACGTTCGTTAGTGA
TTGCTCTCTACATATGGGGCGTTGGATTGGGTCTTTTTGGATCTTACGTGCGACGTCGTTTTCGTAATTTGAAGAAAATC
CTTTTCGTGTGGCTCCCATAACCGACTCCGTGACTTTCCCGGAAATTTCCTCAAGAGAGAAGCGACCTTGTGTCTCATGT
TAGTTGCTTCTTCTTCTGCCCTTATTTATATGAATACAAAAATTAATTACTCTTTGATTTGGCCCATTTAAAATTGCTAA
CTTCTTCACGCATTCTCGAAATAGAAGAAAACGTGGTATGCTTGTATTAATTGAATGGTTCTGAAAGAGACATTTTCAGA
AGAAACAAAAAAGCAATTGTGCCAAACTAGAAGAAGAAGCTATAATCGAGGTGTGCTCTACTGAGATTTTGCATGGGTGC
TGCAAAAAAAAAAAAGAGATTTGAATGGGCCATGAGATGGGCTTTTAATAAAAAAATCATAACAGAAATTAGATGACGTG
GAGTGTCGTTTTCTTTCTATTCGAGGTGACGGTGAGAAGGAAAACCGTGTCGTTTATATGATTAAGTAAAGAAACGCTTG
CCGTTTAATATTTTAGCTTGGCCTGGGTGCCGTGGCAAGTCATGATTGGTGGTTTCTTCGCCGATGTAAAATTCAACAGA
TCGAGAGAGAAAAAACTCTCTCTCCCTCCTCCGTTCACCGTCGCGACTCGGCTCTACAGTGTAAGCTTTCTGATTCTACG
GCGATTTCGTTTCTGTATCTATGCTTGTAGACTGGGTTTGTTTTATTGGATGATTTGATTTGGAACCTGAAACAGTAAAG
TTGTGAGGAATGAGTAGTAGAGTTTCCTATCACAGAAACTCCAAAACGAATCTGTTAGATAGTGATGATCGACTTTTTTG
ATTTCTGGAGAAATTCGCTTTTTCTAGGGCTCCTGATGGTGATGGAAATCTCTCTTTACGATTTGGTTTTGATTTTCTCG
CAGACATTTTGTTGAGCAATCTCGTATTTAGAGGATTCCA
>AT5G58580.1 | chr5:23677833-23680832 REVERSE LENGTH=3000
TAATGTTGCCTCATTTTATAATTTTAGGGAGACATTGTTGTCTTGAGAATAAACATCTCAGGCCATTTTCCAAGACTCTG
TTGGTCTCTGCGGTTGTGGGTCTTATCACTAAACAAATGAACAAAAGGGTTCCATGATCCTTAAGTTGTGCTAAACAACT
ACCATAATCGTATCTATGTTAAATTAGACGCTGACATAATCTATGAGATTAATATCCTAGGGTCTGCATCTGTCTTTTTG
GTTTTAGATTCTCGAGTGGCTAACTGATAGTGTTGCATCAACAGATTGCAAAACATTTATGGAGAAGTTCACTGAAATAG
CTGAAAGCCAGCAAGTAGGGAAAGAGAGCACCCAGGGCGACGAGGCTGCTGGTTTAATAGAGAATCTTTCGGTTGAGGAA
AATATAAGTGAGGAGAAAGCCAAGGAAGCAGAAGAGAAAGAGCCTGCAAAGGAAGATAAAGAAACAAAAAAGGAGAAGGT
AGAAGAAGAGAAGAAAACAGAGGCAAGCACTTAAGTGATCAAATTAAAATTGGTTGTTGGCATCACTAAGTGTGCTTTGC
TTTATTTTAATATATTATACTTGGCACTGAACATGATGGTAGCTTCAAAAGTTTGAGTCTTTGCGCTGTGTTAGAGAAAG
AGAATCTTAAGATTTTTTTTTATGTTGTTGCTGTGTAAGTGTTTGACTATTGTGTCGTCTCTTTACTGTGTCAATTTGGT
TTAAGATAATAGTATTCGGCATCAAATTAGTATCCTTGCTTTCATCTTCAATCATCCGAAATGGATTTGTGGCCAGCAGG
TTACACAATCTGTAATTGACATGTTTGGTGTTGCAGCAAAGGGAACAATCATGTGGTGCTTCTAAGAAGTAAAAACTAGT
TAGTTAATTTTGGACCCAACAAATTTGTATGGACCCTAAACCTATAATTCGAAAGGCTCCACCACAAATAACACCATGTT
TTAAGCACTTCTCTATCTCTCTTTCACCATTTAATTTCCTCTGACCATGAGCTGTTCCTGCATTGAATATCAGATTTTAT
CTTTTATGCCTCATTTCTAAGTACCCTTGTATGTGTTTTTCTAAACGTTTATCTTCACAATAGCACTAGTAAGTGGATGT
ATGATAATTGATACTTTGATGTATGTGCCAACTATTTCTTACATACAATTGTACATTGTAGGCTACAATTTGTAGCACAA
CTATATTATTACTATTTACTAGAAATGGCGAAAAAAACAAACAATACCGAACATCAAAGTCGAAACTAAACTTTTATAAT
AAATCATATTTTTTAAAAATCATATTTTAGTTAATTATATGCAAGAATACTTATATTTATATGATTATACGATTATATCC
AAACCAAAACCAAAATAAAATGTGGTTTTCTAACTCCGACTCATTTCTCAAAAGTGAAAAGAACCCAAAATGCTTAAACC
AAACCAAATCAAGGAACTGAACGCATAAAGCTAAGAGTTACAACATGACCAACAAGGAACAAAAGAAAATAGGTCAAAAA
GAAGTAAAGAAGGCTAAATGCTTGGAAGTTGGAAAAATAAAGGCCCAAAATAAGGAGTAGTGTTGTGGTGTTGGCAACTG
CAATTGCAATCCTTATTTTATGGGAAGAAGAGTCACTTTTGGTCAATAAAGTTCTTATTATAGACTCCAAATCTCTCCCC
CCCCCCCCCCCTCACCTATCTACATTTATATCTTTCTTATTATTTCCATGACTGCCATTTTCATGGAAAGTCATTTTCTC
GCACCTGTTTGACAAACAATTATTATACCACTCAAGTACAATACCTGCACTTCTATGTGAATAATGCAAAAATATAAGAA
AACTCTTAAATGACCCTTAAGCTAATCGAAATTTAGGAAGCATTATTCTTTTATTCTTTAGTACTATAGTCTATAATATT
GAGAAGTGAAAAAAATTATCATTTTAGAGAATCATGGGGATTTGTTCCCTCCGTCGCCTTGACGAGTCACTTAGTTTTGA
AGATTTACCATCAAAGACCCTCCTCGGCTCCTCGTGGTTAGGTCCTGCGCACATCGAATATATATGTCGCAGGTATAGAT
GATATGATACTATAATATATGCTTTTTAAGAAAAACGAATAAAAGTAGTAGTATAAGATTTGATTAATAGAGAAACGTGT
AAAGAGGTTTTGATGAAAAAATTGCATAGCGTTCCTCGTCTTCTACTTTTGCTTTATGTTCACGTAAAATCTTCCGATCT
CTCACCCTACTTGCCTTCTTTTCTAAGCTAACTTTCATGTGACATCCATTACCTACTTCTCTTGTATTATTACCCATTTC
TGATTCTCATTTGTTTATATAGTTCTTCATCTTACTAATGACAATTTAGGAACGCAGGATTACTTGATGTATTAAGACTA
TTATGTAATTTGTTTAATGACAAGGTCATGTGTTGAAGTTGAACCTAAAATCGAGTATATATATAGAACACACAAAAAAA
TCTATGGAAGTATATATATCAACATATGTTTAGAGATTGGTTCATAATGTAGTTATAAAGATACAAAACAAACCCCACCC
TTCTTTTAAACTCTATTATTTTGGTTGCAACCACAACACACTAAAAGACAAAGGCCCATAATTTTCTTTTCAAGTACTTC
TACACATCACATTTCATCAATATTCCAAACAATGATTATGCATGTAATCCATATATATAATTTTTTTTTATTCATAAGGA
ATTATACATTGGTCCTCAATATTATTTTCAGGTTCAAGAATGAGTTAGCTACTTCTATTAAATATTCTTAAATTGAGAAA
TTATTGTTGACCAAATATCCTGATTTTATGGGTTTATTATATAAAGGAAAACGACTAATATATTTCTTTCATTTTTGTTC
GTAATATGCGTAATTTTGATTATCCCTATACTATACACTTTTACTCTAGACACATGTATATAGTTGGCCCTCCAACAAAA
TAAAGAAATCAAGAGATAAAAGAGAAGTCTCTCCAAGATT
>AT5G58590.1 | chr5:23681715-23684714 REVERSE LENGTH=3000
GTGTTGAAGCTGGATGAGATCTCTGGTAATGCCAATGCTTGGCATGACGCTGATCTCCTCATCTTCAACACTGGTCACTG
GTGGAGCCACACCGGATCTATGCAAGGGTAAGTTACCACACTTCCAATGACTTGATTTTCTAGTGTGAAAGTTTCTTTAT
ATATCTTCTTGTGAACACAGATGGGACTTGATTCAATCAGGCAATTCTTATTACCAAGACATGGACCGTTTTGTGGCAAT
GGAGAAAGCACTTCGTACTTGGGCGTATTGGGTCGAAACTCACGTTGATAGATCCCGAACACAAGTCTTGTTCCTCTCCA
TTTCTCCAACACACGACAAGTAACTCAGCCTCTCTTGTTATATTGGATCATATTTTCTGATGTTTTTGAAATGAATGTCC
TGACACCATTTGTATACATTTTGGGATTGATCAGCCCGAGTGACTGGGCGGCATCATCGTCTTCAGGATCCAAGAACTGC
TACGGAGAAACAGAACCGATCACAGGAACAGCTTATCCAGTGAGCTCCTACACAGATCAGCTAAGATCAGTGATTGTTGA
AGTGCTTCACGGGATGCACAATCCGGCGTTTCTTCTCGACATAACACTCCTCTCTTCCCTAAGAAAAGACGGTCATCCGT
CAGTATACAGCGGCCTCATTAGCGGTTCACAAAGGTCTAGACCAGACCAGTCTGCAGATTGTAGCCATTGGTGTTTGCCT
GGTTTACCTGATACATGGAACCAGTTGTTGTATACGCTTCTCATCTATTAGCTTCTTTTTAAATCTCTTTCCATCAAATT
ATTCGGTTAGTAATATTTTAACACATTCGAAGAGAGAATCTTAAGATTAATCACGGAATCAGTCAATTGTATAAACTTTT
TGAGGAAATTTTCTTTCAAATGAATTATAATTTTTATTCCATGCAAACAAAGCATAGTAACAAGAAATTTAACAATGGCA
AGCCCAAAACAAACAGTATTGGGCTTTTAAAAAAATACATTCGATGGGCTTATTGGAAAAAAGCCTTTTAGGGTTTTCTC
AAAACCTCTCTACTATAAATAGAGGAAATCCAACTTTAGAGTTTAAGAAGAAGCAATCCAAAATCAATTCACTGAAAAGC
TTCGTTTTTAATCCTGTAGTTTTCATAGGGTTTGGTGTTCTCTCTATTGTTGTTATTGGGCTTGCCTTTTGTCTAGGATT
ATCATGATTTATGTTTATTGAAAGATTGGCTTCATCAGATAGTCTATGTGGATTTGTTCGTTCCCATATGATTCGTTCCC
TTGAAGCAAAATCAATCGTGTTGCTTTCGTTATTTATATAATTCTCCCTATGAATCTTCGGTGATTTCGTATTTATACGA
TTTTTGCTGATGTTGATTTGGGAGAATCACAACTGAGCAGCTATATATTATTCGTATTGAAATCTAGATTTGGGTTTTTG
TATAAGTTTTTGGAAGAACAGTGATGAGTCAGTTTACAGACCTGTAATGATTGCGGTAATGATCGCATTATTATGAACAT
CTAAGGGACTGAGTTCTTCTTTCTAATATGATTTAACAACTTCAATTTGTTTTTGTTGGTTAATGTTTTTTTGTTTAATC
TGATAAAGAGGCTGATGAAGATTAGATATTAATGGTTACTGAAATTTCAATAAGTGTGTTGATATACTATCTTCTTGACT
AGGACTGCTGAGGCTAATCTTTGAATTCTAAGGAATTATGTTTTCTCTTTTTGATTTAATGAAATTAGATTGTGGATGAT
GAGAACAAATATGAAAAAACAGTTATCCCTGTCTGAGGATTTTAATCCCTTTGATGATTCATTTGTAATCTGACACAACC
TTCCAGTTCATATCGTTTTGGGTTTTGCTTGTTGACTATTTATTTCAGACCCTAAATTATACAAACACGAAGATTTGTCA
TTGAAACAACGCAGCTTCATTCAAAAACGGATTTTAAAATTGGAAATCAGACAAATGACTAAGCGGGTCCCTTTTGACTT
TAGCATCAATATTCAATATTACCGTGCCAGTAATAAGAGTTCTCGAGTCCATGAAATGATGTTGTATCAGTTTTCGTTCA
GCATTTCAATAAATTCACGATGTTTTGGTCAAAATATCTTACTACCTATCGACTGTTATCGGACTTCAGGTTCTACTCTT
TGAGTCGTCGACAATGAAAACGTTTCTTTTTCCTACTGTAACGAGAAGGCAAACAAGTGGTATTTTGTTACGATAAAAAA
CAGGTCAAAAAAAAAATTTGTTAATTGAATGTTTAACACGTTTCCAAAATTTATAAATGTTCATATTCAGCTTACATTGT
ACTAGCATCGGCAGTAGTTGATTGAATACTAGTGTCGAGTGACATCAGCTTGATATCAAAGCATGATTGATTACATTATA
TAATATCCATTTGTAAATAATCCACCTCTCAAAAAAAAAAAAATTAATAAATAAATAATCCACCTCCGTTCATATATAAA
GATTGTCACGGTGGTCTACCTTAACACTACAAAGGCAGTCCACGACTGAGAAAAAAAAAGCAGTTCAAATTTTTTTCGTA
TGTGTTAAGGATGGAGTACATTCATAGAGCATCATCTACATTCTACTCCAAGATAAATGTGGAGTATCTGTATTACTTTT
AGTTTTGTAAAGAGATTATACATAATTTAAATATGGTACATTACTCATTACAGGTCTTTGAGCTGTGGCGTTCCTTAGCC
ATGATGTTTCATCCTCTATATTGTCGATACGAGTTCACACTTTCTAGCTTCATCTACATACCAAAATCATGAATTGTCGT
ATAGGGCCTTAATGGGCTTAAATGACCGAGATAATGACCTGTTAGCCCACTAGAGATAATTCAGAAGCCTAACTTTGGAT
ATAAAGTTTAAAAACCCTGGTTCCAGTTTTTTCTTCTGGTTCTCGAAACTTCTTCTCCCAAATTGAACAACCAAAGAAGT
TGCAGAGCACACACACACACTTTCAAGTTTCAATACAGAG
>AT5G58600.1 | chr5:23685680-23688679 REVERSE LENGTH=3000
ATGCAAATTGTCTTGGGCTGGAGGTTTGATCTTTTTCACCAATTTTCACTATGACCGTTCTTGAAACTTCACCGCTTTTT
CTTGTGGTTTCTGAACACGTTCTTGTTGGAATTTGTAGGATGTTCCAGATGGTGATTGGTTCTGCCAGTCATGTTGTTGT
GGTGCATGTGGACAATTCTTTCTAAAGACTACTAGCACAAATGCCAAGGAGGAAAAGTTTATCAGTTGCAAGCAATGCGA
ACTTAAGTGTATGGAATACTTCCCTAATGCTAATATAAAGAGTCAACAAGATATTTTAAATGATATGAAGTTTTGTTTGC
TATGTGGTTCATATAGATCACCCTAGTTGCTTGCGTTATGATGGTGCCTGTGATTCATTGGATAAAATCTTGGGAGAAAA
GTGGTTTTGCAGCAAGGACTGTGAAGAGGTACATAAATCCAAATCCCATGTTCCATTTGTGATTGTTAACAGCCATCAGA
AAACTAACTAAGCAGCCTAAGAAAATAAATGCTGCAGTTAAGATAATATGTATACTGCATGTCATACTCAGTATTGCTCT
TACGTAAAGAAAAAAAAACTTTCGTTACAGATATTTGTAATTCTCTATGACCTTATTGGAAAACCAAGAGAGGTGAGCGT
GGAGAAATTAACTTGGAGACTGGTGCAGTCCTTGGAACCAAATATGTATGGAGATGACGCTTCTAAAATTGAGGCTGCGG
CAGAAAATCACTGCATACTCAGTGTTGCCCTTGATGTGATGCATGAACTTTTCGAGCCTGTAAAAAGACCTCATGGTGGA
AGAGATCTTGCTGAAGATGTTATTTTTAGCAGATGGTAAGAGACAAACAATTACTACCATAAAGTATTTCATGTAAAAGC
CTTCTGTTAGATTCTTTCGCATCAGGCTTCCTAACTCTAAAACTGCAGGTCAAAATTCAAACGTTTGAACTTCAGTGGAT
TTTACACGGTACTTCTAGAAAGGAACAACGAACTGGTTTCTGTGGCTACTGTTAGGTAAACTTCATAAAGCTTAAATTAC
AGAAACTCCAGAATTTCGTGGCCTGTATAAAACCTCTATTGAATTGTTAGCCTGACTTGCTCTGTTCGTTCTCTTTTCAG
AATTTTGGGGAAAAAGGTTGCAGAAATGCCCTTTATTGGTACTAGATTCCAGCATCGCCAGCGTGGGATGTGCCGGGTTT
TGATTAATGAACTCGAAAAGGTGTTTAGTTTACTATTGAAAACTTAACTTTCCCCTTTGGCTCAAGAAGCTTTGTTTGCT
TATCCTGAAGACCTCTTAACTGTTCTCTTGAAAATGTTGTGTTCTCCAGGTGCTCATTGACTTGGGAGTAGAGAGGTTGG
TCCTGCCTGCAGTTCCATGCGTGCTGAACACATGGATCAACTCATTTGGATTTACAAAGATGACAATCTCCGAAAGAAAA
AACTTTCTGAAATTTACCTTGTTGGAGTTCGGACGAACAATATTGTGCGAGAAGATCTTGATCAAGAGCGGCGTAGCAGA
TCCAATTCCAAGTATAGGTTAGTGCCCATGTTTTGCTTTGTTTTTTTTTCCAATGAGGTTAGTCTCCATGTTTGTTATGT
TTTCATTACAGACTGTAAGCTTTCAAACTCAAACATCTTGTAATAACGTTTTAAACTTATCATGCAGCATCTCTAGGTGA
ACAACAGTGTGACATCCTCAGGATTGAAGACAATTCTGCTTCTGATGATGGATCAGAAGTACATCAGGCAGAACAGCACC
TCGAGGAGTCTAGGTCCACTAAAAATCCACCAGAGTATGTTGTTCAAACTCTCACTCCTCTCCATCATAATCCAAAAACA
CCAACAACGAGAAAAAAAAAACATGATACAAATGCCTTGCATGGGTCCTGGGAGAGAACCAATACTTAACCTGGTGATAT
TGAATAGAAATATAGAGGGTACAGTAGGAGAGAGGCCATGAGAGTAAGGATCCCTAACCTGGTGATATTGATTAGTAGTG
CCTTTGATGCTTTACATGTGTAATATAACTGTCTAGAGTCAATCTATAAATAATAAGATGATAGATACGAACTGAGAAAC
AAGTTCAAAGACATCGTGACCATTCTTGGCAATTGTTCAAGCCTAGAGATGATAAACTAGGCTTCTGATAGTGACTAGAG
AATCCATGAATCTTAGAAATGGTCATAGCTTCATACAGTTTTTAACTATTCTTAAATTGTTTTACAGGGAAATAAAAACA
CAAGAAGAAAGGTTGTTGATCAAGAAAGAAAACCGTATTGTAAAGTTTTACTCACGAAGAAGGTCAAAATGCATGAGGTT
AACATGAAGTATGAACCCTCCAAGGTTAGAGCATCCTCAGATACTTTGTCTCCACCACGAGTCCTGTTCAGAATCTTCAA
ACATCAAAGGTTGAGATCTTACGATTAATGTGTGTATAATAATCTTAAGTTGGGAAACAACCCAAATGTGTTAATTTAAG
AAAAGAAAAGAAAAAACGAAGGAACAAATGCTTACCTCTCTTCTGACACTTGATATATATCATTATTTATTGTATGAAGT
TGCCAAGTTGGAAAAGAGGAAACATATATGATTAAGCAAAGTATTATATGCCTTTGTGAATTGTTGTGATCAATAGAAAA
AAGATTCATTTCAAATGTAATTGCTACCAATAATAGGTTGCGTTTATAAATCTAACTACTAACCATGTGAACATGCAGAA
GAAGAAAAGAAGTCCATTAAATCCTTCACATCTTTAGCAATGTTGAAATTTGAAGTTTATTTAAATTTATCATATGACCG
AATAATACAAATTTTGAAAACTGTAAAATATTAACACAAGTAAGAGGACCCACGTGAAGACCCATACCCAGTTGCACAGA
GACAGACACACAGATGAAAAATGAAAATCTCAAAAAACTTTCTTTCTTTCTAAAGATATTTCTCCAATCTCTCAATTATT
TTACAGCTTCCTTTTTTGTTTTCCACGAAAAAGCAAAAGA
>AT5G58600.2 | chr5:23685680-23688679 REVERSE LENGTH=3000
ATGCAAATTGTCTTGGGCTGGAGGTTTGATCTTTTTCACCAATTTTCACTATGACCGTTCTTGAAACTTCACCGCTTTTT
CTTGTGGTTTCTGAACACGTTCTTGTTGGAATTTGTAGGATGTTCCAGATGGTGATTGGTTCTGCCAGTCATGTTGTTGT
GGTGCATGTGGACAATTCTTTCTAAAGACTACTAGCACAAATGCCAAGGAGGAAAAGTTTATCAGTTGCAAGCAATGCGA
ACTTAAGTGTATGGAATACTTCCCTAATGCTAATATAAAGAGTCAACAAGATATTTTAAATGATATGAAGTTTTGTTTGC
TATGTGGTTCATATAGATCACCCTAGTTGCTTGCGTTATGATGGTGCCTGTGATTCATTGGATAAAATCTTGGGAGAAAA
GTGGTTTTGCAGCAAGGACTGTGAAGAGGTACATAAATCCAAATCCCATGTTCCATTTGTGATTGTTAACAGCCATCAGA
AAACTAACTAAGCAGCCTAAGAAAATAAATGCTGCAGTTAAGATAATATGTATACTGCATGTCATACTCAGTATTGCTCT
TACGTAAAGAAAAAAAAACTTTCGTTACAGATATTTGTAATTCTCTATGACCTTATTGGAAAACCAAGAGAGGTGAGCGT
GGAGAAATTAACTTGGAGACTGGTGCAGTCCTTGGAACCAAATATGTATGGAGATGACGCTTCTAAAATTGAGGCTGCGG
CAGAAAATCACTGCATACTCAGTGTTGCCCTTGATGTGATGCATGAACTTTTCGAGCCTGTAAAAAGACCTCATGGTGGA
AGAGATCTTGCTGAAGATGTTATTTTTAGCAGATGGTAAGAGACAAACAATTACTACCATAAAGTATTTCATGTAAAAGC
CTTCTGTTAGATTCTTTCGCATCAGGCTTCCTAACTCTAAAACTGCAGGTCAAAATTCAAACGTTTGAACTTCAGTGGAT
TTTACACGGTACTTCTAGAAAGGAACAACGAACTGGTTTCTGTGGCTACTGTTAGGTAAACTTCATAAAGCTTAAATTAC
AGAAACTCCAGAATTTCGTGGCCTGTATAAAACCTCTATTGAATTGTTAGCCTGACTTGCTCTGTTCGTTCTCTTTTCAG
AATTTTGGGGAAAAAGGTTGCAGAAATGCCCTTTATTGGTACTAGATTCCAGCATCGCCAGCGTGGGATGTGCCGGGTTT
TGATTAATGAACTCGAAAAGGTGTTTAGTTTACTATTGAAAACTTAACTTTCCCCTTTGGCTCAAGAAGCTTTGTTTGCT
TATCCTGAAGACCTCTTAACTGTTCTCTTGAAAATGTTGTGTTCTCCAGGTGCTCATTGACTTGGGAGTAGAGAGGTTGG
TCCTGCCTGCAGTTCCATGCGTGCTGAACACATGGATCAACTCATTTGGATTTACAAAGATGACAATCTCCGAAAGAAAA
AACTTTCTGAAATTTACCTTGTTGGAGTTCGGACGAACAATATTGTGCGAGAAGATCTTGATCAAGAGCGGCGTAGCAGA
TCCAATTCCAAGTATAGGTTAGTGCCCATGTTTTGCTTTGTTTTTTTTTCCAATGAGGTTAGTCTCCATGTTTGTTATGT
TTTCATTACAGACTGTAAGCTTTCAAACTCAAACATCTTGTAATAACGTTTTAAACTTATCATGCAGCATCTCTAGGTGA
ACAACAGTGTGACATCCTCAGGATTGAAGACAATTCTGCTTCTGATGATGGATCAGAAGTACATCAGGCAGAACAGCACC
TCGAGGAGTCTAGGTCCACTAAAAATCCACCAGAGTATGTTGTTCAAACTCTCACTCCTCTCCATCATAATCCAAAAACA
CCAACAACGAGAAAAAAAAAACATGATACAAATGCCTTGCATGGGTCCTGGGAGAGAACCAATACTTAACCTGGTGATAT
TGAATAGAAATATAGAGGGTACAGTAGGAGAGAGGCCATGAGAGTAAGGATCCCTAACCTGGTGATATTGATTAGTAGTG
CCTTTGATGCTTTACATGTGTAATATAACTGTCTAGAGTCAATCTATAAATAATAAGATGATAGATACGAACTGAGAAAC
AAGTTCAAAGACATCGTGACCATTCTTGGCAATTGTTCAAGCCTAGAGATGATAAACTAGGCTTCTGATAGTGACTAGAG
AATCCATGAATCTTAGAAATGGTCATAGCTTCATACAGTTTTTAACTATTCTTAAATTGTTTTACAGGGAAATAAAAACA
CAAGAAGAAAGGTTGTTGATCAAGAAAGAAAACCGTATTGTAAAGTTTTACTCACGAAGAAGGTCAAAATGCATGAGGTT
AACATGAAGTATGAACCCTCCAAGGTTAGAGCATCCTCAGATACTTTGTCTCCACCACGAGTCCTGTTCAGAATCTTCAA
ACATCAAAGGTTGAGATCTTACGATTAATGTGTGTATAATAATCTTAAGTTGGGAAACAACCCAAATGTGTTAATTTAAG
AAAAGAAAAGAAAAAACGAAGGAACAAATGCTTACCTCTCTTCTGACACTTGATATATATCATTATTTATTGTATGAAGT
TGCCAAGTTGGAAAAGAGGAAACATATATGATTAAGCAAAGTATTATATGCCTTTGTGAATTGTTGTGATCAATAGAAAA
AAGATTCATTTCAAATGTAATTGCTACCAATAATAGGTTGCGTTTATAAATCTAACTACTAACCATGTGAACATGCAGAA
GAAGAAAAGAAGTCCATTAAATCCTTCACATCTTTAGCAATGTTGAAATTTGAAGTTTATTTAAATTTATCATATGACCG
AATAATACAAATTTTGAAAACTGTAAAATATTAACACAAGTAAGAGGACCCACGTGAAGACCCATACCCAGTTGCACAGA
GACAGACACACAGATGAAAAATGAAAATCTCAAAAAACTTTCTTTCTTTCTAAAGATATTTCTCCAATCTCTCAATTATT
TTACAGCTTCCTTTTTTGTTTTCCACGAAAAAGCAAAAGA
>AT5G58610.4 | chr5:23690163-23693162 REVERSE LENGTH=3000
AGGATCTTCGCTCATCGGTTTTGTCACGCTTCACGCGTTTTTCCGGTTTTTGGTGGGATGACGTGGAAACCATGCATCGT
CAGCATGTTTTTAAAATGAGCTACTTACTTTTCTTCTCCATTCACGAGCTAAAGATAAAACCACTGCCTGTTACCTAGAG
TTATATAACCAATTAACCATAGCTTTTTAATTGGTTTGTCACCGCCCCAGAATAATCTCAACATGCACCAAAACACAGAA
TCGGAACCGTCTCGAGTGGGTTTCGCTTGATAGCAACTCTCTTTTGTCATAGCTTTGATTTGAGTTATATTCATCAAAAT
TAATTATCATAAAGTTTAAAGATAATTGAGATAATTATTATAAAGTCGAGAAATTGACGTTTATGTTCAGTTTTTTTCGG
TCGACAATTCCAACAAAAAGACGATTAGGTAATACAAATATCCTAAGAGACTAAAATAATGTGTATTTAAATTCGGTAAT
GGAAAGAATTCGAACAAACCTTACCAAACTTTGTATTTTCTGTCGCTATGCTTGTATTATTATATTAAAAGATAGTGATT
CGTGATCCATGACAATGTTGTACTACTATATAAAAGTAGTCATAAATTGCAAATGTATAATAATATTTTTTTGAAAACGA
CTACTGTTTTGTATTGCAACCAGACCAAATCCAAATGCATGCAACCGAACCCATCAATGCTTTTTGCAGCGGCATTAACG
AAGCTGCTCCACTGGCTCTCTCTCACATCATAACACAAAGCCATTTATTTTCTCTTCTTCTAATTTACAGTTCTAATAAA
TAAGTAAAGTCATAATATTAATATGATAGTGCAAATACTGTATATATACACGACAAATTATTAATTTTTAGATAATTATA
TCCTGTTTCTTAACATAAACACTGTTGATTCCCAATGTCAAATCAATATTTAAAAATTTGTTATAAGTCAGTCACTCAAA
AGACAATGGTATGAAAAATGCTGAAAACAGACGGTCAAGATCTTGTATTCACGATGAGATATATTGTTAGGTTAATTTTG
ATATAAAGCGAAATAAAAAGGGAAAAAAGGTAGAAAAGTCTAAGTGTACAATTAGGAAAAGGACCCACAAGAATCCATAA
TCTGACTAGAATGAATGGAATAAGAAGCATGTGGGACCAACTGAAAGCGACTAAGCATTGCTATTTGCTATTTTATCAGC
CGACGTCGCTGCGACAAAACCCCAAATGGCAGAGCCTTATTGGACAGACCATATTGACTTTTATGGTCCTAAATGCAGTG
AATTATCTCTCTTCGACTTGGCGCCAAGCACTTCTGGGCCAGAAATACCGATGCGGGGCTATACGAGGATAATGATCTGT
TTCAAAGCCCATAATTAAAGACCTAGGTTTGGCCCATTAGTCTATCTTCTTGATTTAAAAGAAGGAAGCCAATTTCTTCT
TCATGGACGTAAATAAAAAGAACTGGTAACTAATGAGATAGTATCTTACTATCTTCACAAGTAAAAGTCATATGGTGAAT
CCGAAGAAAGAATGTCGTATTCATGAGCTATATCTGAGAAGAGTGAAAAACAGAGTCAAAGTCAAAGAGTGATGAGCAAG
CTTTAATAGTACGAAAGTAGAAGAAATAAAGAAATAAGAGGGTGAAATGGGTAAATTTTGGATTTTTAATTAGGAAATAG
TGCAAATTGACCAAAATTAAAAATCTCCACTCTTTTCGCGTGTATCAACCAAAAAACAACATCAATGTCCTTTAGTTTTA
ATTAATCTCGCTGTTTAATTGGGATTAGACTAAAAAAGTTGCAGAGACTAGTACAGCGTTACTTGGGGAGAAAGCTGCTA
CTCACACAAGTACCTCCCAAATCTCTTCTCTTACCCACAAAAATCTTCTCTTCAATATTCTCCAAGCTCTATCGGAACAC
TGCGTTTTTTGTTTTTGTTTTCCCTCCAAATTTCTCACTCGAAGCTTTTAATGCCAGCGGCGGAGGAAGAAGAGCCGATA
TTCGGCTGGAACAGCACCGGTAGACGAAATCTCCGCCGGAAAAAGCTTCTCGACGGTGATAAGATAGAGGTCGCTTGTTG
TTTTCCCCCCTGACTATTTCCTTTCCACCATGGGTCTTTTTGATTGTAGGGTTTATAGGGTTTTTCATTTTCTCAACCTT
TTGAGCAATTTCGGATTTTTTTCAAGGTTTGAGTTTCATCGTGGAGTGTAATTGATGGATTCAACTTTTGTAAAAGCTAC
ATTGTCTGTTTCTCCATTATAATCACTTTTGGTTCTCTGTAGCTTTTTGTTTAGCTTTTGAGATGTTAAAAGTTTAGTAG
TTTCCATTTTTAGTGCAAACTTATATGTTGCTTTTAATGTTGCTTCGTCTTCTAATCCTGGAAAAGTATTTGTGTTGCTT
GTTTAGGTAAGGAGTCTTGAAGAGGGGTCTCTGGGTTCTTGGTATTTAGGAACTGTAACTTCAGCTAAAAAGCGACGTCG
GCGTTGTATCAGATATGACAACATTCTCTCTGATGATGGTTCTGGTAATCTTGTGGAAACTGTTGATGTTTCTGATATAG
TAGAAGGGTTGGATGATTGCACTGATGTTTCTGATACTTTCCGTGGACGTTTAAGACCTGTGCCGCCAAAGCTGGATGTT
GCTAAACTGAACCTTGCGTATGGGCTCTGCGTCGATGTGTTTTTCAGTGATGCTTGGTGGGAAGGTGTGCTCTTTGACCA
CGAGAATGGTTCTGAGAAAAGGAGGGTGTTTTTCCCTGATTTGGGTGATGAATTGGATGCTGATCTTCAATCTTTACGTA
TTACTCAGGATTGGAATGAGGCTACAGAGACGTGGGAGTGTCGTGGCAGTTGGTTGTTTCTTGATTTGATTGAGATATAT
AAGGAATATAACTATCTCCCGGTTTCGGTAAAGCAACTTTGGTATGACATACGAGACAGGATTGGTTTTGTAAGAATTCA
AGAATGGACTTGCTCTACTAAGCATTTATGGCAAGATTTG
>AT5G58610.3 | chr5:23691193-23694192 REVERSE LENGTH=3000
AATGATGTAATCAACAACCTCTTTGCTTCCAAACAAGGCAGCAATCATAAGAGGCGTCCTCTCCTCAAAACCCATCTTCT
TTGATCCTAATCTCCTCCCATACCACAAACCAGAGCCATCAATGCTCTCAAGACCTTCTTCTTCAACTAGAGACTTAAAA
CCGGACAAATCATTGCAGGCTGATGATTCTAGCAGAAGAGAGAATTTGAGGTGAGACAGCTCATCAACTCCCATGGCAAA
AAAAAGCAACAATCTTTTCCCGCTCTATTGATTTCACTGCAAAAAAAATTGCAGAACAAATTGAAAAGGATGAATCTTTT
TTCTTCTGATTAAAATGGTAATATACATAGAACAAAATCATACAAAACAGAAATAAAAACTGCAGAAACGATTAAGCTAA
GGAGAGAAGGAAGAGTTTGTTAGTTTGGGATACAAAGTTTCCAACTTTAAAACAAACCAAACCAAAAATAAACACCAACA
GATCCATAATTAACCACTTTTGCAACATCGAAAACTAATCATATTGTTAACTCATTTTCCAATCAGCAAAACAATTAAAA
ACAAACTGCAAACTCTAAAACAAATCGACATATATGGATTCAACTGAAACTAAATTAGTGACTAATCAAATCAAAGAAAC
AAAGAGTAAAGATTTTCTACCTCTGAGTCACAGAGACAAACTCTCTCTTTTCTCGACCACCACTACCAAAAAACCGCTCT
TCACTTCCTTTAAACGAGTACTCAATTAGTCAATTTATTGAAAAAACAAATCCGAATTTTTTTTCTTCTTCCTCAAATTA
TGTTTTTTTTCTTCTTCTTCCTCTCCTTGTCACTTTCTTCTTAAGGTCAAAATAATAGAAGTTTTTAAAAAAATGAAGAA
GCTTACTCTAAATAATAAAACAAAACCACCATCTCCATCATTCTTCTTCTACTTCTCTCTCGTCTTTTTTATTTCTATTT
ATTTATTTTACTTTCAATTTTAATTTGTAAAGTCTGAAGGAAATGAAGGTGTACGTTAGACTTCACACAGAGGATCTTCG
CTCATCGGTTTTGTCACGCTTCACGCGTTTTTCCGGTTTTTGGTGGGATGACGTGGAAACCATGCATCGTCAGCATGTTT
TTAAAATGAGCTACTTACTTTTCTTCTCCATTCACGAGCTAAAGATAAAACCACTGCCTGTTACCTAGAGTTATATAACC
AATTAACCATAGCTTTTTAATTGGTTTGTCACCGCCCCAGAATAATCTCAACATGCACCAAAACACAGAATCGGAACCGT
CTCGAGTGGGTTTCGCTTGATAGCAACTCTCTTTTGTCATAGCTTTGATTTGAGTTATATTCATCAAAATTAATTATCAT
AAAGTTTAAAGATAATTGAGATAATTATTATAAAGTCGAGAAATTGACGTTTATGTTCAGTTTTTTTCGGTCGACAATTC
CAACAAAAAGACGATTAGGTAATACAAATATCCTAAGAGACTAAAATAATGTGTATTTAAATTCGGTAATGGAAAGAATT
CGAACAAACCTTACCAAACTTTGTATTTTCTGTCGCTATGCTTGTATTATTATATTAAAAGATAGTGATTCGTGATCCAT
GACAATGTTGTACTACTATATAAAAGTAGTCATAAATTGCAAATGTATAATAATATTTTTTTGAAAACGACTACTGTTTT
GTATTGCAACCAGACCAAATCCAAATGCATGCAACCGAACCCATCAATGCTTTTTGCAGCGGCATTAACGAAGCTGCTCC
ACTGGCTCTCTCTCACATCATAACACAAAGCCATTTATTTTCTCTTCTTCTAATTTACAGTTCTAATAAATAAGTAAAGT
CATAATATTAATATGATAGTGCAAATACTGTATATATACACGACAAATTATTAATTTTTAGATAATTATATCCTGTTTCT
TAACATAAACACTGTTGATTCCCAATGTCAAATCAATATTTAAAAATTTGTTATAAGTCAGTCACTCAAAAGACAATGGT
ATGAAAAATGCTGAAAACAGACGGTCAAGATCTTGTATTCACGATGAGATATATTGTTAGGTTAATTTTGATATAAAGCG
AAATAAAAAGGGAAAAAAGGTAGAAAAGTCTAAGTGTACAATTAGGAAAAGGACCCACAAGAATCCATAATCTGACTAGA
ATGAATGGAATAAGAAGCATGTGGGACCAACTGAAAGCGACTAAGCATTGCTATTTGCTATTTTATCAGCCGACGTCGCT
GCGACAAAACCCCAAATGGCAGAGCCTTATTGGACAGACCATATTGACTTTTATGGTCCTAAATGCAGTGAATTATCTCT
CTTCGACTTGGCGCCAAGCACTTCTGGGCCAGAAATACCGATGCGGGGCTATACGAGGATAATGATCTGTTTCAAAGCCC
ATAATTAAAGACCTAGGTTTGGCCCATTAGTCTATCTTCTTGATTTAAAAGAAGGAAGCCAATTTCTTCTTCATGGACGT
AAATAAAAAGAACTGGTAACTAATGAGATAGTATCTTACTATCTTCACAAGTAAAAGTCATATGGTGAATCCGAAGAAAG
AATGTCGTATTCATGAGCTATATCTGAGAAGAGTGAAAAACAGAGTCAAAGTCAAAGAGTGATGAGCAAGCTTTAATAGT
ACGAAAGTAGAAGAAATAAAGAAATAAGAGGGTGAAATGGGTAAATTTTGGATTTTTAATTAGGAAATAGTGCAAATTGA
CCAAAATTAAAAATCTCCACTCTTTTCGCGTGTATCAACCAAAAAACAACATCAATGTCCTTTAGTTTTAATTAATCTCG
CTGTTTAATTGGGATTAGACTAAAAAAGTTGCAGAGACTAGTACAGCGTTACTTGGGGAGAAAGCTGCTACTCACACAAG
TACCTCCCAAATCTCTTCTCTTACCCACAAAAATCTTCTCTTCAATATTCTCCAAGCTCTATCGGAACACTGCGTTTTTT
GTTTTTGTTTTCCCTCCAAATTTCTCACTCGAAGCTTTTA
>AT5G58610.5 | chr5:23691054-23694053 REVERSE LENGTH=3000
TCTTCAACTAGAGACTTAAAACCGGACAAATCATTGCAGGCTGATGATTCTAGCAGAAGAGAGAATTTGAGGTGAGACAG
CTCATCAACTCCCATGGCAAAAAAAAGCAACAATCTTTTCCCGCTCTATTGATTTCACTGCAAAAAAAATTGCAGAACAA
ATTGAAAAGGATGAATCTTTTTTCTTCTGATTAAAATGGTAATATACATAGAACAAAATCATACAAAACAGAAATAAAAA
CTGCAGAAACGATTAAGCTAAGGAGAGAAGGAAGAGTTTGTTAGTTTGGGATACAAAGTTTCCAACTTTAAAACAAACCA
AACCAAAAATAAACACCAACAGATCCATAATTAACCACTTTTGCAACATCGAAAACTAATCATATTGTTAACTCATTTTC
CAATCAGCAAAACAATTAAAAACAAACTGCAAACTCTAAAACAAATCGACATATATGGATTCAACTGAAACTAAATTAGT
GACTAATCAAATCAAAGAAACAAAGAGTAAAGATTTTCTACCTCTGAGTCACAGAGACAAACTCTCTCTTTTCTCGACCA
CCACTACCAAAAAACCGCTCTTCACTTCCTTTAAACGAGTACTCAATTAGTCAATTTATTGAAAAAACAAATCCGAATTT
TTTTTCTTCTTCCTCAAATTATGTTTTTTTTCTTCTTCTTCCTCTCCTTGTCACTTTCTTCTTAAGGTCAAAATAATAGA
AGTTTTTAAAAAAATGAAGAAGCTTACTCTAAATAATAAAACAAAACCACCATCTCCATCATTCTTCTTCTACTTCTCTC
TCGTCTTTTTTATTTCTATTTATTTATTTTACTTTCAATTTTAATTTGTAAAGTCTGAAGGAAATGAAGGTGTACGTTAG
ACTTCACACAGAGGATCTTCGCTCATCGGTTTTGTCACGCTTCACGCGTTTTTCCGGTTTTTGGTGGGATGACGTGGAAA
CCATGCATCGTCAGCATGTTTTTAAAATGAGCTACTTACTTTTCTTCTCCATTCACGAGCTAAAGATAAAACCACTGCCT
GTTACCTAGAGTTATATAACCAATTAACCATAGCTTTTTAATTGGTTTGTCACCGCCCCAGAATAATCTCAACATGCACC
AAAACACAGAATCGGAACCGTCTCGAGTGGGTTTCGCTTGATAGCAACTCTCTTTTGTCATAGCTTTGATTTGAGTTATA
TTCATCAAAATTAATTATCATAAAGTTTAAAGATAATTGAGATAATTATTATAAAGTCGAGAAATTGACGTTTATGTTCA
GTTTTTTTCGGTCGACAATTCCAACAAAAAGACGATTAGGTAATACAAATATCCTAAGAGACTAAAATAATGTGTATTTA
AATTCGGTAATGGAAAGAATTCGAACAAACCTTACCAAACTTTGTATTTTCTGTCGCTATGCTTGTATTATTATATTAAA
AGATAGTGATTCGTGATCCATGACAATGTTGTACTACTATATAAAAGTAGTCATAAATTGCAAATGTATAATAATATTTT
TTTGAAAACGACTACTGTTTTGTATTGCAACCAGACCAAATCCAAATGCATGCAACCGAACCCATCAATGCTTTTTGCAG
CGGCATTAACGAAGCTGCTCCACTGGCTCTCTCTCACATCATAACACAAAGCCATTTATTTTCTCTTCTTCTAATTTACA
GTTCTAATAAATAAGTAAAGTCATAATATTAATATGATAGTGCAAATACTGTATATATACACGACAAATTATTAATTTTT
AGATAATTATATCCTGTTTCTTAACATAAACACTGTTGATTCCCAATGTCAAATCAATATTTAAAAATTTGTTATAAGTC
AGTCACTCAAAAGACAATGGTATGAAAAATGCTGAAAACAGACGGTCAAGATCTTGTATTCACGATGAGATATATTGTTA
GGTTAATTTTGATATAAAGCGAAATAAAAAGGGAAAAAAGGTAGAAAAGTCTAAGTGTACAATTAGGAAAAGGACCCACA
AGAATCCATAATCTGACTAGAATGAATGGAATAAGAAGCATGTGGGACCAACTGAAAGCGACTAAGCATTGCTATTTGCT
ATTTTATCAGCCGACGTCGCTGCGACAAAACCCCAAATGGCAGAGCCTTATTGGACAGACCATATTGACTTTTATGGTCC
TAAATGCAGTGAATTATCTCTCTTCGACTTGGCGCCAAGCACTTCTGGGCCAGAAATACCGATGCGGGGCTATACGAGGA
TAATGATCTGTTTCAAAGCCCATAATTAAAGACCTAGGTTTGGCCCATTAGTCTATCTTCTTGATTTAAAAGAAGGAAGC
CAATTTCTTCTTCATGGACGTAAATAAAAAGAACTGGTAACTAATGAGATAGTATCTTACTATCTTCACAAGTAAAAGTC
ATATGGTGAATCCGAAGAAAGAATGTCGTATTCATGAGCTATATCTGAGAAGAGTGAAAAACAGAGTCAAAGTCAAAGAG
TGATGAGCAAGCTTTAATAGTACGAAAGTAGAAGAAATAAAGAAATAAGAGGGTGAAATGGGTAAATTTTGGATTTTTAA
TTAGGAAATAGTGCAAATTGACCAAAATTAAAAATCTCCACTCTTTTCGCGTGTATCAACCAAAAAACAACATCAATGTC
CTTTAGTTTTAATTAATCTCGCTGTTTAATTGGGATTAGACTAAAAAAGTTGCAGAGACTAGTACAGCGTTACTTGGGGA
GAAAGCTGCTACTCACACAAGTACCTCCCAAATCTCTTCTCTTACCCACAAAAATCTTCTCTTCAATATTCTCCAAGCTC
TATCGGAACACTGCGTTTTTTGTTTTTGTTTTCCCTCCAAATTTCTCACTCGAAGCTTTTAATGCCAGCGGCGGAGGAAG
AAGAGCCGATATTCGGCTGGAACAGCACCGGTAGACGAAATCTCCGCCGGAAAAAGCTTCTCGACGGTGATAAGATAGAG
GTCGCTTGTTGTTTTCCCCCCTGACTATTTCCTTTCCACC
>AT5G58610.6 | chr5:23691054-23694053 REVERSE LENGTH=3000
TCTTCAACTAGAGACTTAAAACCGGACAAATCATTGCAGGCTGATGATTCTAGCAGAAGAGAGAATTTGAGGTGAGACAG
CTCATCAACTCCCATGGCAAAAAAAAGCAACAATCTTTTCCCGCTCTATTGATTTCACTGCAAAAAAAATTGCAGAACAA
ATTGAAAAGGATGAATCTTTTTTCTTCTGATTAAAATGGTAATATACATAGAACAAAATCATACAAAACAGAAATAAAAA
CTGCAGAAACGATTAAGCTAAGGAGAGAAGGAAGAGTTTGTTAGTTTGGGATACAAAGTTTCCAACTTTAAAACAAACCA
AACCAAAAATAAACACCAACAGATCCATAATTAACCACTTTTGCAACATCGAAAACTAATCATATTGTTAACTCATTTTC
CAATCAGCAAAACAATTAAAAACAAACTGCAAACTCTAAAACAAATCGACATATATGGATTCAACTGAAACTAAATTAGT
GACTAATCAAATCAAAGAAACAAAGAGTAAAGATTTTCTACCTCTGAGTCACAGAGACAAACTCTCTCTTTTCTCGACCA
CCACTACCAAAAAACCGCTCTTCACTTCCTTTAAACGAGTACTCAATTAGTCAATTTATTGAAAAAACAAATCCGAATTT
TTTTTCTTCTTCCTCAAATTATGTTTTTTTTCTTCTTCTTCCTCTCCTTGTCACTTTCTTCTTAAGGTCAAAATAATAGA
AGTTTTTAAAAAAATGAAGAAGCTTACTCTAAATAATAAAACAAAACCACCATCTCCATCATTCTTCTTCTACTTCTCTC
TCGTCTTTTTTATTTCTATTTATTTATTTTACTTTCAATTTTAATTTGTAAAGTCTGAAGGAAATGAAGGTGTACGTTAG
ACTTCACACAGAGGATCTTCGCTCATCGGTTTTGTCACGCTTCACGCGTTTTTCCGGTTTTTGGTGGGATGACGTGGAAA
CCATGCATCGTCAGCATGTTTTTAAAATGAGCTACTTACTTTTCTTCTCCATTCACGAGCTAAAGATAAAACCACTGCCT
GTTACCTAGAGTTATATAACCAATTAACCATAGCTTTTTAATTGGTTTGTCACCGCCCCAGAATAATCTCAACATGCACC
AAAACACAGAATCGGAACCGTCTCGAGTGGGTTTCGCTTGATAGCAACTCTCTTTTGTCATAGCTTTGATTTGAGTTATA
TTCATCAAAATTAATTATCATAAAGTTTAAAGATAATTGAGATAATTATTATAAAGTCGAGAAATTGACGTTTATGTTCA
GTTTTTTTCGGTCGACAATTCCAACAAAAAGACGATTAGGTAATACAAATATCCTAAGAGACTAAAATAATGTGTATTTA
AATTCGGTAATGGAAAGAATTCGAACAAACCTTACCAAACTTTGTATTTTCTGTCGCTATGCTTGTATTATTATATTAAA
AGATAGTGATTCGTGATCCATGACAATGTTGTACTACTATATAAAAGTAGTCATAAATTGCAAATGTATAATAATATTTT
TTTGAAAACGACTACTGTTTTGTATTGCAACCAGACCAAATCCAAATGCATGCAACCGAACCCATCAATGCTTTTTGCAG
CGGCATTAACGAAGCTGCTCCACTGGCTCTCTCTCACATCATAACACAAAGCCATTTATTTTCTCTTCTTCTAATTTACA
GTTCTAATAAATAAGTAAAGTCATAATATTAATATGATAGTGCAAATACTGTATATATACACGACAAATTATTAATTTTT
AGATAATTATATCCTGTTTCTTAACATAAACACTGTTGATTCCCAATGTCAAATCAATATTTAAAAATTTGTTATAAGTC
AGTCACTCAAAAGACAATGGTATGAAAAATGCTGAAAACAGACGGTCAAGATCTTGTATTCACGATGAGATATATTGTTA
GGTTAATTTTGATATAAAGCGAAATAAAAAGGGAAAAAAGGTAGAAAAGTCTAAGTGTACAATTAGGAAAAGGACCCACA
AGAATCCATAATCTGACTAGAATGAATGGAATAAGAAGCATGTGGGACCAACTGAAAGCGACTAAGCATTGCTATTTGCT
ATTTTATCAGCCGACGTCGCTGCGACAAAACCCCAAATGGCAGAGCCTTATTGGACAGACCATATTGACTTTTATGGTCC
TAAATGCAGTGAATTATCTCTCTTCGACTTGGCGCCAAGCACTTCTGGGCCAGAAATACCGATGCGGGGCTATACGAGGA
TAATGATCTGTTTCAAAGCCCATAATTAAAGACCTAGGTTTGGCCCATTAGTCTATCTTCTTGATTTAAAAGAAGGAAGC
CAATTTCTTCTTCATGGACGTAAATAAAAAGAACTGGTAACTAATGAGATAGTATCTTACTATCTTCACAAGTAAAAGTC
ATATGGTGAATCCGAAGAAAGAATGTCGTATTCATGAGCTATATCTGAGAAGAGTGAAAAACAGAGTCAAAGTCAAAGAG
TGATGAGCAAGCTTTAATAGTACGAAAGTAGAAGAAATAAAGAAATAAGAGGGTGAAATGGGTAAATTTTGGATTTTTAA
TTAGGAAATAGTGCAAATTGACCAAAATTAAAAATCTCCACTCTTTTCGCGTGTATCAACCAAAAAACAACATCAATGTC
CTTTAGTTTTAATTAATCTCGCTGTTTAATTGGGATTAGACTAAAAAAGTTGCAGAGACTAGTACAGCGTTACTTGGGGA
GAAAGCTGCTACTCACACAAGTACCTCCCAAATCTCTTCTCTTACCCACAAAAATCTTCTCTTCAATATTCTCCAAGCTC
TATCGGAACACTGCGTTTTTTGTTTTTGTTTTCCCTCCAAATTTCTCACTCGAAGCTTTTAATGCCAGCGGCGGAGGAAG
AAGAGCCGATATTCGGCTGGAACAGCACCGGTAGACGAAATCTCCGCCGGAAAAAGCTTCTCGACGGTGATAAGATAGAG
GTCGCTTGTTGTTTTCCCCCCTGACTATTTCCTTTCCACC
>AT5G58610.7 | chr5:23691054-23694053 REVERSE LENGTH=3000
TCTTCAACTAGAGACTTAAAACCGGACAAATCATTGCAGGCTGATGATTCTAGCAGAAGAGAGAATTTGAGGTGAGACAG
CTCATCAACTCCCATGGCAAAAAAAAGCAACAATCTTTTCCCGCTCTATTGATTTCACTGCAAAAAAAATTGCAGAACAA
ATTGAAAAGGATGAATCTTTTTTCTTCTGATTAAAATGGTAATATACATAGAACAAAATCATACAAAACAGAAATAAAAA
CTGCAGAAACGATTAAGCTAAGGAGAGAAGGAAGAGTTTGTTAGTTTGGGATACAAAGTTTCCAACTTTAAAACAAACCA
AACCAAAAATAAACACCAACAGATCCATAATTAACCACTTTTGCAACATCGAAAACTAATCATATTGTTAACTCATTTTC
CAATCAGCAAAACAATTAAAAACAAACTGCAAACTCTAAAACAAATCGACATATATGGATTCAACTGAAACTAAATTAGT
GACTAATCAAATCAAAGAAACAAAGAGTAAAGATTTTCTACCTCTGAGTCACAGAGACAAACTCTCTCTTTTCTCGACCA
CCACTACCAAAAAACCGCTCTTCACTTCCTTTAAACGAGTACTCAATTAGTCAATTTATTGAAAAAACAAATCCGAATTT
TTTTTCTTCTTCCTCAAATTATGTTTTTTTTCTTCTTCTTCCTCTCCTTGTCACTTTCTTCTTAAGGTCAAAATAATAGA
AGTTTTTAAAAAAATGAAGAAGCTTACTCTAAATAATAAAACAAAACCACCATCTCCATCATTCTTCTTCTACTTCTCTC
TCGTCTTTTTTATTTCTATTTATTTATTTTACTTTCAATTTTAATTTGTAAAGTCTGAAGGAAATGAAGGTGTACGTTAG
ACTTCACACAGAGGATCTTCGCTCATCGGTTTTGTCACGCTTCACGCGTTTTTCCGGTTTTTGGTGGGATGACGTGGAAA
CCATGCATCGTCAGCATGTTTTTAAAATGAGCTACTTACTTTTCTTCTCCATTCACGAGCTAAAGATAAAACCACTGCCT
GTTACCTAGAGTTATATAACCAATTAACCATAGCTTTTTAATTGGTTTGTCACCGCCCCAGAATAATCTCAACATGCACC
AAAACACAGAATCGGAACCGTCTCGAGTGGGTTTCGCTTGATAGCAACTCTCTTTTGTCATAGCTTTGATTTGAGTTATA
TTCATCAAAATTAATTATCATAAAGTTTAAAGATAATTGAGATAATTATTATAAAGTCGAGAAATTGACGTTTATGTTCA
GTTTTTTTCGGTCGACAATTCCAACAAAAAGACGATTAGGTAATACAAATATCCTAAGAGACTAAAATAATGTGTATTTA
AATTCGGTAATGGAAAGAATTCGAACAAACCTTACCAAACTTTGTATTTTCTGTCGCTATGCTTGTATTATTATATTAAA
AGATAGTGATTCGTGATCCATGACAATGTTGTACTACTATATAAAAGTAGTCATAAATTGCAAATGTATAATAATATTTT
TTTGAAAACGACTACTGTTTTGTATTGCAACCAGACCAAATCCAAATGCATGCAACCGAACCCATCAATGCTTTTTGCAG
CGGCATTAACGAAGCTGCTCCACTGGCTCTCTCTCACATCATAACACAAAGCCATTTATTTTCTCTTCTTCTAATTTACA
GTTCTAATAAATAAGTAAAGTCATAATATTAATATGATAGTGCAAATACTGTATATATACACGACAAATTATTAATTTTT
AGATAATTATATCCTGTTTCTTAACATAAACACTGTTGATTCCCAATGTCAAATCAATATTTAAAAATTTGTTATAAGTC
AGTCACTCAAAAGACAATGGTATGAAAAATGCTGAAAACAGACGGTCAAGATCTTGTATTCACGATGAGATATATTGTTA
GGTTAATTTTGATATAAAGCGAAATAAAAAGGGAAAAAAGGTAGAAAAGTCTAAGTGTACAATTAGGAAAAGGACCCACA
AGAATCCATAATCTGACTAGAATGAATGGAATAAGAAGCATGTGGGACCAACTGAAAGCGACTAAGCATTGCTATTTGCT
ATTTTATCAGCCGACGTCGCTGCGACAAAACCCCAAATGGCAGAGCCTTATTGGACAGACCATATTGACTTTTATGGTCC
TAAATGCAGTGAATTATCTCTCTTCGACTTGGCGCCAAGCACTTCTGGGCCAGAAATACCGATGCGGGGCTATACGAGGA
TAATGATCTGTTTCAAAGCCCATAATTAAAGACCTAGGTTTGGCCCATTAGTCTATCTTCTTGATTTAAAAGAAGGAAGC
CAATTTCTTCTTCATGGACGTAAATAAAAAGAACTGGTAACTAATGAGATAGTATCTTACTATCTTCACAAGTAAAAGTC
ATATGGTGAATCCGAAGAAAGAATGTCGTATTCATGAGCTATATCTGAGAAGAGTGAAAAACAGAGTCAAAGTCAAAGAG
TGATGAGCAAGCTTTAATAGTACGAAAGTAGAAGAAATAAAGAAATAAGAGGGTGAAATGGGTAAATTTTGGATTTTTAA
TTAGGAAATAGTGCAAATTGACCAAAATTAAAAATCTCCACTCTTTTCGCGTGTATCAACCAAAAAACAACATCAATGTC
CTTTAGTTTTAATTAATCTCGCTGTTTAATTGGGATTAGACTAAAAAAGTTGCAGAGACTAGTACAGCGTTACTTGGGGA
GAAAGCTGCTACTCACACAAGTACCTCCCAAATCTCTTCTCTTACCCACAAAAATCTTCTCTTCAATATTCTCCAAGCTC
TATCGGAACACTGCGTTTTTTGTTTTTGTTTTCCCTCCAAATTTCTCACTCGAAGCTTTTAATGCCAGCGGCGGAGGAAG
AAGAGCCGATATTCGGCTGGAACAGCACCGGTAGACGAAATCTCCGCCGGAAAAAGCTTCTCGACGGTGATAAGATAGAG
GTCGCTTGTTGTTTTCCCCCCTGACTATTTCCTTTCCACC
>AT5G58610.1 | chr5:23691054-23694053 REVERSE LENGTH=3000
TCTTCAACTAGAGACTTAAAACCGGACAAATCATTGCAGGCTGATGATTCTAGCAGAAGAGAGAATTTGAGGTGAGACAG
CTCATCAACTCCCATGGCAAAAAAAAGCAACAATCTTTTCCCGCTCTATTGATTTCACTGCAAAAAAAATTGCAGAACAA
ATTGAAAAGGATGAATCTTTTTTCTTCTGATTAAAATGGTAATATACATAGAACAAAATCATACAAAACAGAAATAAAAA
CTGCAGAAACGATTAAGCTAAGGAGAGAAGGAAGAGTTTGTTAGTTTGGGATACAAAGTTTCCAACTTTAAAACAAACCA
AACCAAAAATAAACACCAACAGATCCATAATTAACCACTTTTGCAACATCGAAAACTAATCATATTGTTAACTCATTTTC
CAATCAGCAAAACAATTAAAAACAAACTGCAAACTCTAAAACAAATCGACATATATGGATTCAACTGAAACTAAATTAGT
GACTAATCAAATCAAAGAAACAAAGAGTAAAGATTTTCTACCTCTGAGTCACAGAGACAAACTCTCTCTTTTCTCGACCA
CCACTACCAAAAAACCGCTCTTCACTTCCTTTAAACGAGTACTCAATTAGTCAATTTATTGAAAAAACAAATCCGAATTT
TTTTTCTTCTTCCTCAAATTATGTTTTTTTTCTTCTTCTTCCTCTCCTTGTCACTTTCTTCTTAAGGTCAAAATAATAGA
AGTTTTTAAAAAAATGAAGAAGCTTACTCTAAATAATAAAACAAAACCACCATCTCCATCATTCTTCTTCTACTTCTCTC
TCGTCTTTTTTATTTCTATTTATTTATTTTACTTTCAATTTTAATTTGTAAAGTCTGAAGGAAATGAAGGTGTACGTTAG
ACTTCACACAGAGGATCTTCGCTCATCGGTTTTGTCACGCTTCACGCGTTTTTCCGGTTTTTGGTGGGATGACGTGGAAA
CCATGCATCGTCAGCATGTTTTTAAAATGAGCTACTTACTTTTCTTCTCCATTCACGAGCTAAAGATAAAACCACTGCCT
GTTACCTAGAGTTATATAACCAATTAACCATAGCTTTTTAATTGGTTTGTCACCGCCCCAGAATAATCTCAACATGCACC
AAAACACAGAATCGGAACCGTCTCGAGTGGGTTTCGCTTGATAGCAACTCTCTTTTGTCATAGCTTTGATTTGAGTTATA
TTCATCAAAATTAATTATCATAAAGTTTAAAGATAATTGAGATAATTATTATAAAGTCGAGAAATTGACGTTTATGTTCA
GTTTTTTTCGGTCGACAATTCCAACAAAAAGACGATTAGGTAATACAAATATCCTAAGAGACTAAAATAATGTGTATTTA
AATTCGGTAATGGAAAGAATTCGAACAAACCTTACCAAACTTTGTATTTTCTGTCGCTATGCTTGTATTATTATATTAAA
AGATAGTGATTCGTGATCCATGACAATGTTGTACTACTATATAAAAGTAGTCATAAATTGCAAATGTATAATAATATTTT
TTTGAAAACGACTACTGTTTTGTATTGCAACCAGACCAAATCCAAATGCATGCAACCGAACCCATCAATGCTTTTTGCAG
CGGCATTAACGAAGCTGCTCCACTGGCTCTCTCTCACATCATAACACAAAGCCATTTATTTTCTCTTCTTCTAATTTACA
GTTCTAATAAATAAGTAAAGTCATAATATTAATATGATAGTGCAAATACTGTATATATACACGACAAATTATTAATTTTT
AGATAATTATATCCTGTTTCTTAACATAAACACTGTTGATTCCCAATGTCAAATCAATATTTAAAAATTTGTTATAAGTC
AGTCACTCAAAAGACAATGGTATGAAAAATGCTGAAAACAGACGGTCAAGATCTTGTATTCACGATGAGATATATTGTTA
GGTTAATTTTGATATAAAGCGAAATAAAAAGGGAAAAAAGGTAGAAAAGTCTAAGTGTACAATTAGGAAAAGGACCCACA
AGAATCCATAATCTGACTAGAATGAATGGAATAAGAAGCATGTGGGACCAACTGAAAGCGACTAAGCATTGCTATTTGCT
ATTTTATCAGCCGACGTCGCTGCGACAAAACCCCAAATGGCAGAGCCTTATTGGACAGACCATATTGACTTTTATGGTCC
TAAATGCAGTGAATTATCTCTCTTCGACTTGGCGCCAAGCACTTCTGGGCCAGAAATACCGATGCGGGGCTATACGAGGA
TAATGATCTGTTTCAAAGCCCATAATTAAAGACCTAGGTTTGGCCCATTAGTCTATCTTCTTGATTTAAAAGAAGGAAGC
CAATTTCTTCTTCATGGACGTAAATAAAAAGAACTGGTAACTAATGAGATAGTATCTTACTATCTTCACAAGTAAAAGTC
ATATGGTGAATCCGAAGAAAGAATGTCGTATTCATGAGCTATATCTGAGAAGAGTGAAAAACAGAGTCAAAGTCAAAGAG
TGATGAGCAAGCTTTAATAGTACGAAAGTAGAAGAAATAAAGAAATAAGAGGGTGAAATGGGTAAATTTTGGATTTTTAA
TTAGGAAATAGTGCAAATTGACCAAAATTAAAAATCTCCACTCTTTTCGCGTGTATCAACCAAAAAACAACATCAATGTC
CTTTAGTTTTAATTAATCTCGCTGTTTAATTGGGATTAGACTAAAAAAGTTGCAGAGACTAGTACAGCGTTACTTGGGGA
GAAAGCTGCTACTCACACAAGTACCTCCCAAATCTCTTCTCTTACCCACAAAAATCTTCTCTTCAATATTCTCCAAGCTC
TATCGGAACACTGCGTTTTTTGTTTTTGTTTTCCCTCCAAATTTCTCACTCGAAGCTTTTAATGCCAGCGGCGGAGGAAG
AAGAGCCGATATTCGGCTGGAACAGCACCGGTAGACGAAATCTCCGCCGGAAAAAGCTTCTCGACGGTGATAAGATAGAG
GTCGCTTGTTGTTTTCCCCCCTGACTATTTCCTTTCCACC
>AT5G58610.8 | chr5:23691193-23694192 REVERSE LENGTH=3000
AATGATGTAATCAACAACCTCTTTGCTTCCAAACAAGGCAGCAATCATAAGAGGCGTCCTCTCCTCAAAACCCATCTTCT
TTGATCCTAATCTCCTCCCATACCACAAACCAGAGCCATCAATGCTCTCAAGACCTTCTTCTTCAACTAGAGACTTAAAA
CCGGACAAATCATTGCAGGCTGATGATTCTAGCAGAAGAGAGAATTTGAGGTGAGACAGCTCATCAACTCCCATGGCAAA
AAAAAGCAACAATCTTTTCCCGCTCTATTGATTTCACTGCAAAAAAAATTGCAGAACAAATTGAAAAGGATGAATCTTTT
TTCTTCTGATTAAAATGGTAATATACATAGAACAAAATCATACAAAACAGAAATAAAAACTGCAGAAACGATTAAGCTAA
GGAGAGAAGGAAGAGTTTGTTAGTTTGGGATACAAAGTTTCCAACTTTAAAACAAACCAAACCAAAAATAAACACCAACA
GATCCATAATTAACCACTTTTGCAACATCGAAAACTAATCATATTGTTAACTCATTTTCCAATCAGCAAAACAATTAAAA
ACAAACTGCAAACTCTAAAACAAATCGACATATATGGATTCAACTGAAACTAAATTAGTGACTAATCAAATCAAAGAAAC
AAAGAGTAAAGATTTTCTACCTCTGAGTCACAGAGACAAACTCTCTCTTTTCTCGACCACCACTACCAAAAAACCGCTCT
TCACTTCCTTTAAACGAGTACTCAATTAGTCAATTTATTGAAAAAACAAATCCGAATTTTTTTTCTTCTTCCTCAAATTA
TGTTTTTTTTCTTCTTCTTCCTCTCCTTGTCACTTTCTTCTTAAGGTCAAAATAATAGAAGTTTTTAAAAAAATGAAGAA
GCTTACTCTAAATAATAAAACAAAACCACCATCTCCATCATTCTTCTTCTACTTCTCTCTCGTCTTTTTTATTTCTATTT
ATTTATTTTACTTTCAATTTTAATTTGTAAAGTCTGAAGGAAATGAAGGTGTACGTTAGACTTCACACAGAGGATCTTCG
CTCATCGGTTTTGTCACGCTTCACGCGTTTTTCCGGTTTTTGGTGGGATGACGTGGAAACCATGCATCGTCAGCATGTTT
TTAAAATGAGCTACTTACTTTTCTTCTCCATTCACGAGCTAAAGATAAAACCACTGCCTGTTACCTAGAGTTATATAACC
AATTAACCATAGCTTTTTAATTGGTTTGTCACCGCCCCAGAATAATCTCAACATGCACCAAAACACAGAATCGGAACCGT
CTCGAGTGGGTTTCGCTTGATAGCAACTCTCTTTTGTCATAGCTTTGATTTGAGTTATATTCATCAAAATTAATTATCAT
AAAGTTTAAAGATAATTGAGATAATTATTATAAAGTCGAGAAATTGACGTTTATGTTCAGTTTTTTTCGGTCGACAATTC
CAACAAAAAGACGATTAGGTAATACAAATATCCTAAGAGACTAAAATAATGTGTATTTAAATTCGGTAATGGAAAGAATT
CGAACAAACCTTACCAAACTTTGTATTTTCTGTCGCTATGCTTGTATTATTATATTAAAAGATAGTGATTCGTGATCCAT
GACAATGTTGTACTACTATATAAAAGTAGTCATAAATTGCAAATGTATAATAATATTTTTTTGAAAACGACTACTGTTTT
GTATTGCAACCAGACCAAATCCAAATGCATGCAACCGAACCCATCAATGCTTTTTGCAGCGGCATTAACGAAGCTGCTCC
ACTGGCTCTCTCTCACATCATAACACAAAGCCATTTATTTTCTCTTCTTCTAATTTACAGTTCTAATAAATAAGTAAAGT
CATAATATTAATATGATAGTGCAAATACTGTATATATACACGACAAATTATTAATTTTTAGATAATTATATCCTGTTTCT
TAACATAAACACTGTTGATTCCCAATGTCAAATCAATATTTAAAAATTTGTTATAAGTCAGTCACTCAAAAGACAATGGT
ATGAAAAATGCTGAAAACAGACGGTCAAGATCTTGTATTCACGATGAGATATATTGTTAGGTTAATTTTGATATAAAGCG
AAATAAAAAGGGAAAAAAGGTAGAAAAGTCTAAGTGTACAATTAGGAAAAGGACCCACAAGAATCCATAATCTGACTAGA
ATGAATGGAATAAGAAGCATGTGGGACCAACTGAAAGCGACTAAGCATTGCTATTTGCTATTTTATCAGCCGACGTCGCT
GCGACAAAACCCCAAATGGCAGAGCCTTATTGGACAGACCATATTGACTTTTATGGTCCTAAATGCAGTGAATTATCTCT
CTTCGACTTGGCGCCAAGCACTTCTGGGCCAGAAATACCGATGCGGGGCTATACGAGGATAATGATCTGTTTCAAAGCCC
ATAATTAAAGACCTAGGTTTGGCCCATTAGTCTATCTTCTTGATTTAAAAGAAGGAAGCCAATTTCTTCTTCATGGACGT
AAATAAAAAGAACTGGTAACTAATGAGATAGTATCTTACTATCTTCACAAGTAAAAGTCATATGGTGAATCCGAAGAAAG
AATGTCGTATTCATGAGCTATATCTGAGAAGAGTGAAAAACAGAGTCAAAGTCAAAGAGTGATGAGCAAGCTTTAATAGT
ACGAAAGTAGAAGAAATAAAGAAATAAGAGGGTGAAATGGGTAAATTTTGGATTTTTAATTAGGAAATAGTGCAAATTGA
CCAAAATTAAAAATCTCCACTCTTTTCGCGTGTATCAACCAAAAAACAACATCAATGTCCTTTAGTTTTAATTAATCTCG
CTGTTTAATTGGGATTAGACTAAAAAAGTTGCAGAGACTAGTACAGCGTTACTTGGGGAGAAAGCTGCTACTCACACAAG
TACCTCCCAAATCTCTTCTCTTACCCACAAAAATCTTCTCTTCAATATTCTCCAAGCTCTATCGGAACACTGCGTTTTTT
GTTTTTGTTTTCCCTCCAAATTTCTCACTCGAAGCTTTTA
>AT5G58610.2 | chr5:23691193-23694192 REVERSE LENGTH=3000
AATGATGTAATCAACAACCTCTTTGCTTCCAAACAAGGCAGCAATCATAAGAGGCGTCCTCTCCTCAAAACCCATCTTCT
TTGATCCTAATCTCCTCCCATACCACAAACCAGAGCCATCAATGCTCTCAAGACCTTCTTCTTCAACTAGAGACTTAAAA
CCGGACAAATCATTGCAGGCTGATGATTCTAGCAGAAGAGAGAATTTGAGGTGAGACAGCTCATCAACTCCCATGGCAAA
AAAAAGCAACAATCTTTTCCCGCTCTATTGATTTCACTGCAAAAAAAATTGCAGAACAAATTGAAAAGGATGAATCTTTT
TTCTTCTGATTAAAATGGTAATATACATAGAACAAAATCATACAAAACAGAAATAAAAACTGCAGAAACGATTAAGCTAA
GGAGAGAAGGAAGAGTTTGTTAGTTTGGGATACAAAGTTTCCAACTTTAAAACAAACCAAACCAAAAATAAACACCAACA
GATCCATAATTAACCACTTTTGCAACATCGAAAACTAATCATATTGTTAACTCATTTTCCAATCAGCAAAACAATTAAAA
ACAAACTGCAAACTCTAAAACAAATCGACATATATGGATTCAACTGAAACTAAATTAGTGACTAATCAAATCAAAGAAAC
AAAGAGTAAAGATTTTCTACCTCTGAGTCACAGAGACAAACTCTCTCTTTTCTCGACCACCACTACCAAAAAACCGCTCT
TCACTTCCTTTAAACGAGTACTCAATTAGTCAATTTATTGAAAAAACAAATCCGAATTTTTTTTCTTCTTCCTCAAATTA
TGTTTTTTTTCTTCTTCTTCCTCTCCTTGTCACTTTCTTCTTAAGGTCAAAATAATAGAAGTTTTTAAAAAAATGAAGAA
GCTTACTCTAAATAATAAAACAAAACCACCATCTCCATCATTCTTCTTCTACTTCTCTCTCGTCTTTTTTATTTCTATTT
ATTTATTTTACTTTCAATTTTAATTTGTAAAGTCTGAAGGAAATGAAGGTGTACGTTAGACTTCACACAGAGGATCTTCG
CTCATCGGTTTTGTCACGCTTCACGCGTTTTTCCGGTTTTTGGTGGGATGACGTGGAAACCATGCATCGTCAGCATGTTT
TTAAAATGAGCTACTTACTTTTCTTCTCCATTCACGAGCTAAAGATAAAACCACTGCCTGTTACCTAGAGTTATATAACC
AATTAACCATAGCTTTTTAATTGGTTTGTCACCGCCCCAGAATAATCTCAACATGCACCAAAACACAGAATCGGAACCGT
CTCGAGTGGGTTTCGCTTGATAGCAACTCTCTTTTGTCATAGCTTTGATTTGAGTTATATTCATCAAAATTAATTATCAT
AAAGTTTAAAGATAATTGAGATAATTATTATAAAGTCGAGAAATTGACGTTTATGTTCAGTTTTTTTCGGTCGACAATTC
CAACAAAAAGACGATTAGGTAATACAAATATCCTAAGAGACTAAAATAATGTGTATTTAAATTCGGTAATGGAAAGAATT
CGAACAAACCTTACCAAACTTTGTATTTTCTGTCGCTATGCTTGTATTATTATATTAAAAGATAGTGATTCGTGATCCAT
GACAATGTTGTACTACTATATAAAAGTAGTCATAAATTGCAAATGTATAATAATATTTTTTTGAAAACGACTACTGTTTT
GTATTGCAACCAGACCAAATCCAAATGCATGCAACCGAACCCATCAATGCTTTTTGCAGCGGCATTAACGAAGCTGCTCC
ACTGGCTCTCTCTCACATCATAACACAAAGCCATTTATTTTCTCTTCTTCTAATTTACAGTTCTAATAAATAAGTAAAGT
CATAATATTAATATGATAGTGCAAATACTGTATATATACACGACAAATTATTAATTTTTAGATAATTATATCCTGTTTCT
TAACATAAACACTGTTGATTCCCAATGTCAAATCAATATTTAAAAATTTGTTATAAGTCAGTCACTCAAAAGACAATGGT
ATGAAAAATGCTGAAAACAGACGGTCAAGATCTTGTATTCACGATGAGATATATTGTTAGGTTAATTTTGATATAAAGCG
AAATAAAAAGGGAAAAAAGGTAGAAAAGTCTAAGTGTACAATTAGGAAAAGGACCCACAAGAATCCATAATCTGACTAGA
ATGAATGGAATAAGAAGCATGTGGGACCAACTGAAAGCGACTAAGCATTGCTATTTGCTATTTTATCAGCCGACGTCGCT
GCGACAAAACCCCAAATGGCAGAGCCTTATTGGACAGACCATATTGACTTTTATGGTCCTAAATGCAGTGAATTATCTCT
CTTCGACTTGGCGCCAAGCACTTCTGGGCCAGAAATACCGATGCGGGGCTATACGAGGATAATGATCTGTTTCAAAGCCC
ATAATTAAAGACCTAGGTTTGGCCCATTAGTCTATCTTCTTGATTTAAAAGAAGGAAGCCAATTTCTTCTTCATGGACGT
AAATAAAAAGAACTGGTAACTAATGAGATAGTATCTTACTATCTTCACAAGTAAAAGTCATATGGTGAATCCGAAGAAAG
AATGTCGTATTCATGAGCTATATCTGAGAAGAGTGAAAAACAGAGTCAAAGTCAAAGAGTGATGAGCAAGCTTTAATAGT
ACGAAAGTAGAAGAAATAAAGAAATAAGAGGGTGAAATGGGTAAATTTTGGATTTTTAATTAGGAAATAGTGCAAATTGA
CCAAAATTAAAAATCTCCACTCTTTTCGCGTGTATCAACCAAAAAACAACATCAATGTCCTTTAGTTTTAATTAATCTCG
CTGTTTAATTGGGATTAGACTAAAAAAGTTGCAGAGACTAGTACAGCGTTACTTGGGGAGAAAGCTGCTACTCACACAAG
TACCTCCCAAATCTCTTCTCTTACCCACAAAAATCTTCTCTTCAATATTCTCCAAGCTCTATCGGAACACTGCGTTTTTT
GTTTTTGTTTTCCCTCCAAATTTCTCACTCGAAGCTTTTA
>AT5G58610.9 | chr5:23691054-23694053 REVERSE LENGTH=3000
TCTTCAACTAGAGACTTAAAACCGGACAAATCATTGCAGGCTGATGATTCTAGCAGAAGAGAGAATTTGAGGTGAGACAG
CTCATCAACTCCCATGGCAAAAAAAAGCAACAATCTTTTCCCGCTCTATTGATTTCACTGCAAAAAAAATTGCAGAACAA
ATTGAAAAGGATGAATCTTTTTTCTTCTGATTAAAATGGTAATATACATAGAACAAAATCATACAAAACAGAAATAAAAA
CTGCAGAAACGATTAAGCTAAGGAGAGAAGGAAGAGTTTGTTAGTTTGGGATACAAAGTTTCCAACTTTAAAACAAACCA
AACCAAAAATAAACACCAACAGATCCATAATTAACCACTTTTGCAACATCGAAAACTAATCATATTGTTAACTCATTTTC
CAATCAGCAAAACAATTAAAAACAAACTGCAAACTCTAAAACAAATCGACATATATGGATTCAACTGAAACTAAATTAGT
GACTAATCAAATCAAAGAAACAAAGAGTAAAGATTTTCTACCTCTGAGTCACAGAGACAAACTCTCTCTTTTCTCGACCA
CCACTACCAAAAAACCGCTCTTCACTTCCTTTAAACGAGTACTCAATTAGTCAATTTATTGAAAAAACAAATCCGAATTT
TTTTTCTTCTTCCTCAAATTATGTTTTTTTTCTTCTTCTTCCTCTCCTTGTCACTTTCTTCTTAAGGTCAAAATAATAGA
AGTTTTTAAAAAAATGAAGAAGCTTACTCTAAATAATAAAACAAAACCACCATCTCCATCATTCTTCTTCTACTTCTCTC
TCGTCTTTTTTATTTCTATTTATTTATTTTACTTTCAATTTTAATTTGTAAAGTCTGAAGGAAATGAAGGTGTACGTTAG
ACTTCACACAGAGGATCTTCGCTCATCGGTTTTGTCACGCTTCACGCGTTTTTCCGGTTTTTGGTGGGATGACGTGGAAA
CCATGCATCGTCAGCATGTTTTTAAAATGAGCTACTTACTTTTCTTCTCCATTCACGAGCTAAAGATAAAACCACTGCCT
GTTACCTAGAGTTATATAACCAATTAACCATAGCTTTTTAATTGGTTTGTCACCGCCCCAGAATAATCTCAACATGCACC
AAAACACAGAATCGGAACCGTCTCGAGTGGGTTTCGCTTGATAGCAACTCTCTTTTGTCATAGCTTTGATTTGAGTTATA
TTCATCAAAATTAATTATCATAAAGTTTAAAGATAATTGAGATAATTATTATAAAGTCGAGAAATTGACGTTTATGTTCA
GTTTTTTTCGGTCGACAATTCCAACAAAAAGACGATTAGGTAATACAAATATCCTAAGAGACTAAAATAATGTGTATTTA
AATTCGGTAATGGAAAGAATTCGAACAAACCTTACCAAACTTTGTATTTTCTGTCGCTATGCTTGTATTATTATATTAAA
AGATAGTGATTCGTGATCCATGACAATGTTGTACTACTATATAAAAGTAGTCATAAATTGCAAATGTATAATAATATTTT
TTTGAAAACGACTACTGTTTTGTATTGCAACCAGACCAAATCCAAATGCATGCAACCGAACCCATCAATGCTTTTTGCAG
CGGCATTAACGAAGCTGCTCCACTGGCTCTCTCTCACATCATAACACAAAGCCATTTATTTTCTCTTCTTCTAATTTACA
GTTCTAATAAATAAGTAAAGTCATAATATTAATATGATAGTGCAAATACTGTATATATACACGACAAATTATTAATTTTT
AGATAATTATATCCTGTTTCTTAACATAAACACTGTTGATTCCCAATGTCAAATCAATATTTAAAAATTTGTTATAAGTC
AGTCACTCAAAAGACAATGGTATGAAAAATGCTGAAAACAGACGGTCAAGATCTTGTATTCACGATGAGATATATTGTTA
GGTTAATTTTGATATAAAGCGAAATAAAAAGGGAAAAAAGGTAGAAAAGTCTAAGTGTACAATTAGGAAAAGGACCCACA
AGAATCCATAATCTGACTAGAATGAATGGAATAAGAAGCATGTGGGACCAACTGAAAGCGACTAAGCATTGCTATTTGCT
ATTTTATCAGCCGACGTCGCTGCGACAAAACCCCAAATGGCAGAGCCTTATTGGACAGACCATATTGACTTTTATGGTCC
TAAATGCAGTGAATTATCTCTCTTCGACTTGGCGCCAAGCACTTCTGGGCCAGAAATACCGATGCGGGGCTATACGAGGA
TAATGATCTGTTTCAAAGCCCATAATTAAAGACCTAGGTTTGGCCCATTAGTCTATCTTCTTGATTTAAAAGAAGGAAGC
CAATTTCTTCTTCATGGACGTAAATAAAAAGAACTGGTAACTAATGAGATAGTATCTTACTATCTTCACAAGTAAAAGTC
ATATGGTGAATCCGAAGAAAGAATGTCGTATTCATGAGCTATATCTGAGAAGAGTGAAAAACAGAGTCAAAGTCAAAGAG
TGATGAGCAAGCTTTAATAGTACGAAAGTAGAAGAAATAAAGAAATAAGAGGGTGAAATGGGTAAATTTTGGATTTTTAA
TTAGGAAATAGTGCAAATTGACCAAAATTAAAAATCTCCACTCTTTTCGCGTGTATCAACCAAAAAACAACATCAATGTC
CTTTAGTTTTAATTAATCTCGCTGTTTAATTGGGATTAGACTAAAAAAGTTGCAGAGACTAGTACAGCGTTACTTGGGGA
GAAAGCTGCTACTCACACAAGTACCTCCCAAATCTCTTCTCTTACCCACAAAAATCTTCTCTTCAATATTCTCCAAGCTC
TATCGGAACACTGCGTTTTTTGTTTTTGTTTTCCCTCCAAATTTCTCACTCGAAGCTTTTAATGCCAGCGGCGGAGGAAG
AAGAGCCGATATTCGGCTGGAACAGCACCGGTAGACGAAATCTCCGCCGGAAAAAGCTTCTCGACGGTGATAAGATAGAG
GTCGCTTGTTGTTTTCCCCCCTGACTATTTCCTTTCCACC
>AT5G58610.10 | chr5:23691193-23694192 REVERSE LENGTH=3000
AATGATGTAATCAACAACCTCTTTGCTTCCAAACAAGGCAGCAATCATAAGAGGCGTCCTCTCCTCAAAACCCATCTTCT
TTGATCCTAATCTCCTCCCATACCACAAACCAGAGCCATCAATGCTCTCAAGACCTTCTTCTTCAACTAGAGACTTAAAA
CCGGACAAATCATTGCAGGCTGATGATTCTAGCAGAAGAGAGAATTTGAGGTGAGACAGCTCATCAACTCCCATGGCAAA
AAAAAGCAACAATCTTTTCCCGCTCTATTGATTTCACTGCAAAAAAAATTGCAGAACAAATTGAAAAGGATGAATCTTTT
TTCTTCTGATTAAAATGGTAATATACATAGAACAAAATCATACAAAACAGAAATAAAAACTGCAGAAACGATTAAGCTAA
GGAGAGAAGGAAGAGTTTGTTAGTTTGGGATACAAAGTTTCCAACTTTAAAACAAACCAAACCAAAAATAAACACCAACA
GATCCATAATTAACCACTTTTGCAACATCGAAAACTAATCATATTGTTAACTCATTTTCCAATCAGCAAAACAATTAAAA
ACAAACTGCAAACTCTAAAACAAATCGACATATATGGATTCAACTGAAACTAAATTAGTGACTAATCAAATCAAAGAAAC
AAAGAGTAAAGATTTTCTACCTCTGAGTCACAGAGACAAACTCTCTCTTTTCTCGACCACCACTACCAAAAAACCGCTCT
TCACTTCCTTTAAACGAGTACTCAATTAGTCAATTTATTGAAAAAACAAATCCGAATTTTTTTTCTTCTTCCTCAAATTA
TGTTTTTTTTCTTCTTCTTCCTCTCCTTGTCACTTTCTTCTTAAGGTCAAAATAATAGAAGTTTTTAAAAAAATGAAGAA
GCTTACTCTAAATAATAAAACAAAACCACCATCTCCATCATTCTTCTTCTACTTCTCTCTCGTCTTTTTTATTTCTATTT
ATTTATTTTACTTTCAATTTTAATTTGTAAAGTCTGAAGGAAATGAAGGTGTACGTTAGACTTCACACAGAGGATCTTCG
CTCATCGGTTTTGTCACGCTTCACGCGTTTTTCCGGTTTTTGGTGGGATGACGTGGAAACCATGCATCGTCAGCATGTTT
TTAAAATGAGCTACTTACTTTTCTTCTCCATTCACGAGCTAAAGATAAAACCACTGCCTGTTACCTAGAGTTATATAACC
AATTAACCATAGCTTTTTAATTGGTTTGTCACCGCCCCAGAATAATCTCAACATGCACCAAAACACAGAATCGGAACCGT
CTCGAGTGGGTTTCGCTTGATAGCAACTCTCTTTTGTCATAGCTTTGATTTGAGTTATATTCATCAAAATTAATTATCAT
AAAGTTTAAAGATAATTGAGATAATTATTATAAAGTCGAGAAATTGACGTTTATGTTCAGTTTTTTTCGGTCGACAATTC
CAACAAAAAGACGATTAGGTAATACAAATATCCTAAGAGACTAAAATAATGTGTATTTAAATTCGGTAATGGAAAGAATT
CGAACAAACCTTACCAAACTTTGTATTTTCTGTCGCTATGCTTGTATTATTATATTAAAAGATAGTGATTCGTGATCCAT
GACAATGTTGTACTACTATATAAAAGTAGTCATAAATTGCAAATGTATAATAATATTTTTTTGAAAACGACTACTGTTTT
GTATTGCAACCAGACCAAATCCAAATGCATGCAACCGAACCCATCAATGCTTTTTGCAGCGGCATTAACGAAGCTGCTCC
ACTGGCTCTCTCTCACATCATAACACAAAGCCATTTATTTTCTCTTCTTCTAATTTACAGTTCTAATAAATAAGTAAAGT
CATAATATTAATATGATAGTGCAAATACTGTATATATACACGACAAATTATTAATTTTTAGATAATTATATCCTGTTTCT
TAACATAAACACTGTTGATTCCCAATGTCAAATCAATATTTAAAAATTTGTTATAAGTCAGTCACTCAAAAGACAATGGT
ATGAAAAATGCTGAAAACAGACGGTCAAGATCTTGTATTCACGATGAGATATATTGTTAGGTTAATTTTGATATAAAGCG
AAATAAAAAGGGAAAAAAGGTAGAAAAGTCTAAGTGTACAATTAGGAAAAGGACCCACAAGAATCCATAATCTGACTAGA
ATGAATGGAATAAGAAGCATGTGGGACCAACTGAAAGCGACTAAGCATTGCTATTTGCTATTTTATCAGCCGACGTCGCT
GCGACAAAACCCCAAATGGCAGAGCCTTATTGGACAGACCATATTGACTTTTATGGTCCTAAATGCAGTGAATTATCTCT
CTTCGACTTGGCGCCAAGCACTTCTGGGCCAGAAATACCGATGCGGGGCTATACGAGGATAATGATCTGTTTCAAAGCCC
ATAATTAAAGACCTAGGTTTGGCCCATTAGTCTATCTTCTTGATTTAAAAGAAGGAAGCCAATTTCTTCTTCATGGACGT
AAATAAAAAGAACTGGTAACTAATGAGATAGTATCTTACTATCTTCACAAGTAAAAGTCATATGGTGAATCCGAAGAAAG
AATGTCGTATTCATGAGCTATATCTGAGAAGAGTGAAAAACAGAGTCAAAGTCAAAGAGTGATGAGCAAGCTTTAATAGT
ACGAAAGTAGAAGAAATAAAGAAATAAGAGGGTGAAATGGGTAAATTTTGGATTTTTAATTAGGAAATAGTGCAAATTGA
CCAAAATTAAAAATCTCCACTCTTTTCGCGTGTATCAACCAAAAAACAACATCAATGTCCTTTAGTTTTAATTAATCTCG
CTGTTTAATTGGGATTAGACTAAAAAAGTTGCAGAGACTAGTACAGCGTTACTTGGGGAGAAAGCTGCTACTCACACAAG
TACCTCCCAAATCTCTTCTCTTACCCACAAAAATCTTCTCTTCAATATTCTCCAAGCTCTATCGGAACACTGCGTTTTTT
GTTTTTGTTTTCCCTCCAAATTTCTCACTCGAAGCTTTTA
>AT5G58610.11 | chr5:23691054-23694053 REVERSE LENGTH=3000
TCTTCAACTAGAGACTTAAAACCGGACAAATCATTGCAGGCTGATGATTCTAGCAGAAGAGAGAATTTGAGGTGAGACAG
CTCATCAACTCCCATGGCAAAAAAAAGCAACAATCTTTTCCCGCTCTATTGATTTCACTGCAAAAAAAATTGCAGAACAA
ATTGAAAAGGATGAATCTTTTTTCTTCTGATTAAAATGGTAATATACATAGAACAAAATCATACAAAACAGAAATAAAAA
CTGCAGAAACGATTAAGCTAAGGAGAGAAGGAAGAGTTTGTTAGTTTGGGATACAAAGTTTCCAACTTTAAAACAAACCA
AACCAAAAATAAACACCAACAGATCCATAATTAACCACTTTTGCAACATCGAAAACTAATCATATTGTTAACTCATTTTC
CAATCAGCAAAACAATTAAAAACAAACTGCAAACTCTAAAACAAATCGACATATATGGATTCAACTGAAACTAAATTAGT
GACTAATCAAATCAAAGAAACAAAGAGTAAAGATTTTCTACCTCTGAGTCACAGAGACAAACTCTCTCTTTTCTCGACCA
CCACTACCAAAAAACCGCTCTTCACTTCCTTTAAACGAGTACTCAATTAGTCAATTTATTGAAAAAACAAATCCGAATTT
TTTTTCTTCTTCCTCAAATTATGTTTTTTTTCTTCTTCTTCCTCTCCTTGTCACTTTCTTCTTAAGGTCAAAATAATAGA
AGTTTTTAAAAAAATGAAGAAGCTTACTCTAAATAATAAAACAAAACCACCATCTCCATCATTCTTCTTCTACTTCTCTC
TCGTCTTTTTTATTTCTATTTATTTATTTTACTTTCAATTTTAATTTGTAAAGTCTGAAGGAAATGAAGGTGTACGTTAG
ACTTCACACAGAGGATCTTCGCTCATCGGTTTTGTCACGCTTCACGCGTTTTTCCGGTTTTTGGTGGGATGACGTGGAAA
CCATGCATCGTCAGCATGTTTTTAAAATGAGCTACTTACTTTTCTTCTCCATTCACGAGCTAAAGATAAAACCACTGCCT
GTTACCTAGAGTTATATAACCAATTAACCATAGCTTTTTAATTGGTTTGTCACCGCCCCAGAATAATCTCAACATGCACC
AAAACACAGAATCGGAACCGTCTCGAGTGGGTTTCGCTTGATAGCAACTCTCTTTTGTCATAGCTTTGATTTGAGTTATA
TTCATCAAAATTAATTATCATAAAGTTTAAAGATAATTGAGATAATTATTATAAAGTCGAGAAATTGACGTTTATGTTCA
GTTTTTTTCGGTCGACAATTCCAACAAAAAGACGATTAGGTAATACAAATATCCTAAGAGACTAAAATAATGTGTATTTA
AATTCGGTAATGGAAAGAATTCGAACAAACCTTACCAAACTTTGTATTTTCTGTCGCTATGCTTGTATTATTATATTAAA
AGATAGTGATTCGTGATCCATGACAATGTTGTACTACTATATAAAAGTAGTCATAAATTGCAAATGTATAATAATATTTT
TTTGAAAACGACTACTGTTTTGTATTGCAACCAGACCAAATCCAAATGCATGCAACCGAACCCATCAATGCTTTTTGCAG
CGGCATTAACGAAGCTGCTCCACTGGCTCTCTCTCACATCATAACACAAAGCCATTTATTTTCTCTTCTTCTAATTTACA
GTTCTAATAAATAAGTAAAGTCATAATATTAATATGATAGTGCAAATACTGTATATATACACGACAAATTATTAATTTTT
AGATAATTATATCCTGTTTCTTAACATAAACACTGTTGATTCCCAATGTCAAATCAATATTTAAAAATTTGTTATAAGTC
AGTCACTCAAAAGACAATGGTATGAAAAATGCTGAAAACAGACGGTCAAGATCTTGTATTCACGATGAGATATATTGTTA
GGTTAATTTTGATATAAAGCGAAATAAAAAGGGAAAAAAGGTAGAAAAGTCTAAGTGTACAATTAGGAAAAGGACCCACA
AGAATCCATAATCTGACTAGAATGAATGGAATAAGAAGCATGTGGGACCAACTGAAAGCGACTAAGCATTGCTATTTGCT
ATTTTATCAGCCGACGTCGCTGCGACAAAACCCCAAATGGCAGAGCCTTATTGGACAGACCATATTGACTTTTATGGTCC
TAAATGCAGTGAATTATCTCTCTTCGACTTGGCGCCAAGCACTTCTGGGCCAGAAATACCGATGCGGGGCTATACGAGGA
TAATGATCTGTTTCAAAGCCCATAATTAAAGACCTAGGTTTGGCCCATTAGTCTATCTTCTTGATTTAAAAGAAGGAAGC
CAATTTCTTCTTCATGGACGTAAATAAAAAGAACTGGTAACTAATGAGATAGTATCTTACTATCTTCACAAGTAAAAGTC
ATATGGTGAATCCGAAGAAAGAATGTCGTATTCATGAGCTATATCTGAGAAGAGTGAAAAACAGAGTCAAAGTCAAAGAG
TGATGAGCAAGCTTTAATAGTACGAAAGTAGAAGAAATAAAGAAATAAGAGGGTGAAATGGGTAAATTTTGGATTTTTAA
TTAGGAAATAGTGCAAATTGACCAAAATTAAAAATCTCCACTCTTTTCGCGTGTATCAACCAAAAAACAACATCAATGTC
CTTTAGTTTTAATTAATCTCGCTGTTTAATTGGGATTAGACTAAAAAAGTTGCAGAGACTAGTACAGCGTTACTTGGGGA
GAAAGCTGCTACTCACACAAGTACCTCCCAAATCTCTTCTCTTACCCACAAAAATCTTCTCTTCAATATTCTCCAAGCTC
TATCGGAACACTGCGTTTTTTGTTTTTGTTTTCCCTCCAAATTTCTCACTCGAAGCTTTTAATGCCAGCGGCGGAGGAAG
AAGAGCCGATATTCGGCTGGAACAGCACCGGTAGACGAAATCTCCGCCGGAAAAAGCTTCTCGACGGTGATAAGATAGAG
GTCGCTTGTTGTTTTCCCCCCTGACTATTTCCTTTCCACC
>AT5G58620.1 | chr5:23690959-23693958 FORWARD LENGTH=3000
CCACGATGAAACTCAAACCTTGAAAAAAATCCGAAATTGCTCAAAAGGTTGAGAAAATGAAAAACCCTATAAACCCTACA
ATCAAAAAGACCCATGGTGGAAAGGAAATAGTCAGGGGGGAAAACAACAAGCGACCTCTATCTTATCACCGTCGAGAAGC
TTTTTCCGGCGGAGATTTCGTCTACCGGTGCTGTTCCAGCCGAATATCGGCTCTTCTTCCTCCGCCGCTGGCATTAAAAG
CTTCGAGTGAGAAATTTGGAGGGAAAACAAAAACAAAAAACGCAGTGTTCCGATAGAGCTTGGAGAATATTGAAGAGAAG
ATTTTTGTGGGTAAGAGAAGAGATTTGGGAGGTACTTGTGTGAGTAGCAGCTTTCTCCCCAAGTAACGCTGTACTAGTCT
CTGCAACTTTTTTAGTCTAATCCCAATTAAACAGCGAGATTAATTAAAACTAAAGGACATTGATGTTGTTTTTTGGTTGA
TACACGCGAAAAGAGTGGAGATTTTTAATTTTGGTCAATTTGCACTATTTCCTAATTAAAAATCCAAAATTTACCCATTT
CACCCTCTTATTTCTTTATTTCTTCTACTTTCGTACTATTAAAGCTTGCTCATCACTCTTTGACTTTGACTCTGTTTTTC
ACTCTTCTCAGATATAGCTCATGAATACGACATTCTTTCTTCGGATTCACCATATGACTTTTACTTGTGAAGATAGTAAG
ATACTATCTCATTAGTTACCAGTTCTTTTTATTTACGTCCATGAAGAAGAAATTGGCTTCCTTCTTTTAAATCAAGAAGA
TAGACTAATGGGCCAAACCTAGGTCTTTAATTATGGGCTTTGAAACAGATCATTATCCTCGTATAGCCCCGCATCGGTAT
TTCTGGCCCAGAAGTGCTTGGCGCCAAGTCGAAGAGAGATAATTCACTGCATTTAGGACCATAAAAGTCAATATGGTCTG
TCCAATAAGGCTCTGCCATTTGGGGTTTTGTCGCAGCGACGTCGGCTGATAAAATAGCAAATAGCAATGCTTAGTCGCTT
TCAGTTGGTCCCACATGCTTCTTATTCCATTCATTCTAGTCAGATTATGGATTCTTGTGGGTCCTTTTCCTAATTGTACA
CTTAGACTTTTCTACCTTTTTTCCCTTTTTATTTCGCTTTATATCAAAATTAACCTAACAATATATCTCATCGTGAATAC
AAGATCTTGACCGTCTGTTTTCAGCATTTTTCATACCATTGTCTTTTGAGTGACTGACTTATAACAAATTTTTAAATATT
GATTTGACATTGGGAATCAACAGTGTTTATGTTAAGAAACAGGATATAATTATCTAAAAATTAATAATTTGTCGTGTATA
TATACAGTATTTGCACTATCATATTAATATTATGACTTTACTTATTTATTAGAACTGTAAATTAGAAGAAGAGAAAATAA
ATGGCTTTGTGTTATGATGTGAGAGAGAGCCAGTGGAGCAGCTTCGTTAATGCCGCTGCAAAAAGCATTGATGGGTTCGG
TTGCATGCATTTGGATTTGGTCTGGTTGCAATACAAAACAGTAGTCGTTTTCAAAAAAATATTATTATACATTTGCAATT
TATGACTACTTTTATATAGTAGTACAACATTGTCATGGATCACGAATCACTATCTTTTAATATAATAATACAAGCATAGC
GACAGAAAATACAAAGTTTGGTAAGGTTTGTTCGAATTCTTTCCATTACCGAATTTAAATACACATTATTTTAGTCTCTT
AGGATATTTGTATTACCTAATCGTCTTTTTGTTGGAATTGTCGACCGAAAAAAACTGAACATAAACGTCAATTTCTCGAC
TTTATAATAATTATCTCAATTATCTTTAAACTTTATGATAATTAATTTTGATGAATATAACTCAAATCAAAGCTATGACA
AAAGAGAGTTGCTATCAAGCGAAACCCACTCGAGACGGTTCCGATTCTGTGTTTTGGTGCATGTTGAGATTATTCTGGGG
CGGTGACAAACCAATTAAAAAGCTATGGTTAATTGGTTATATAACTCTAGGTAACAGGCAGTGGTTTTATCTTTAGCTCG
TGAATGGAGAAGAAAAGTAAGTAGCTCATTTTAAAAACATGCTGACGATGCATGGTTTCCACGTCATCCCACCAAAAACC
GGAAAAACGCGTGAAGCGTGACAAAACCGATGAGCGAAGATCCTCTGTGTGAAGTCTAACGTACACCTTCATTTCCTTCA
GACTTTACAAATTAAAATTGAAAGTAAAATAAATAAATAGAAATAAAAAAGACGAGAGAGAAGTAGAAGAAGAATGATGG
AGATGGTGGTTTTGTTTTATTATTTAGAGTAAGCTTCTTCATTTTTTTAAAAACTTCTATTATTTTGACCTTAAGAAGAA
AGTGACAAGGAGAGGAAGAAGAAGAAAAAAAACATAATTTGAGGAAGAAGAAAAAAAATTCGGATTTGTTTTTTCAATAA
ATTGACTAATTGAGTACTCGTTTAAAGGAAGTGAAGAGCGGTTTTTTGGTAGTGGTGGTCGAGAAAAGAGAGAGTTTGTC
TCTGTGACTCAGAGGTAGAAAATCTTTACTCTTTGTTTCTTTGATTTGATTAGTCACTAATTTAGTTTCAGTTGAATCCA
TATATGTCGATTTGTTTTAGAGTTTGCAGTTTGTTTTTAATTGTTTTGCTGATTGGAAAATGAGTTAACAATATGATTAG
TTTTCGATGTTGCAAAAGTGGTTAATTATGGATCTGTTGGTGTTTATTTTTGGTTTGGTTTGTTTTAAAGTTGGAAACTT
TGTATCCCAAACTAACAAACTCTTCCTTCTCTCCTTAGCTTAATCGTTTCTGCAGTTTTTATTTCTGTTTTGTATGATTT
TGTTCTATGTATATTACCATTTTAATCAGAAGAAAAAAGATTCATCCTTTTCAATTTGTTCTGCAATTTTTTTTGCAGTG
AAATCAATAGAGCGGGAAAAGATTGTTGCTTTTTTTTGCC
>AT5G58630.1 | chr5:23697336-23700335 REVERSE LENGTH=3000
AAACGTATATATATTTGATTGAGATTTGAGACAAGTAAAATCAGTTTGGATAAACACACACTTGTTGTCGTTTCTTTATA
AATAAGACGGACACGAATCTGTAACCGATGCATTTTTAAGATTCTTTTAATTATATCAGACAGAGAGATATGACTTTTGT
AGTTCGTCTTCTTGTGTGTCTCTTATTGACGCTTACAATTACATCTTCTCTAGCCCGCAACCCTGTTTCCGTTTCAGGTT
CGAATCTCATCTTCTTGTTTCCTTCCTTCGATTCGTTCATGTTTTTCTCTATGTCTGAATGATTTCGTTTGGATTAGGTG
GGTTTGAGAATTCTGGATTCCAAAGGAGTTTGTTGATGGTGAACGTTGAGGACTACGGTGACCCATCTGCAAATCCTAAG
CACGACCCCGGCGTTCCTCCGTCAGCAACCGGCCAACGTGTCGTCGGCAGAGGCTGACGTAATGTTTTAGTTAACGCAGA
AGGAAAGAACTCTTCTTGTTTACATTTTCAGTTTGTCTGAGATTAAATCTCAGTTCATATAGCTTTCTCTAATCTGTCTA
TATAGATATTTTCTCGTAATCTCCATACAACTTCATTTATTTTTTTCTTATGGCAATGACTTTGTACCTTATTTTCCAAT
TTGTGTCTATGCAAAATGATTGAATCAAAAGAGTTCACTCTAGGTAAACCAAGGTATGCTACATCAACAGATTAACTGAA
ACATAGAAGACACTTTTGGCACATGAGATTGTACCACCATCTCGTATTAAAAATACTTGTGAGAACTTCACGGAAAGGTT
CCAGCGTTTCTATCTTCTGATACTACTACTTCAGTAGCTGCTGCCTGTGAGTATGCTCGGTCGTGTTAGAGTTTTACTGA
TGAGATCTCTCAGCTCGATCTCTCCTGGGAATCTACCTTCTTTCAATTTAGAGAACACCTGAAATAGAAACACAGGATTT
AGTACAAACTGATCTTACATATCTGGAAATAATCTTAAACCATTAATTACTAACCGGTTCGCCGTTGCAGTGAACTTCAA
AGGCGCCTGAGCTTTGAAGGTAAGACTGCAGAAAGTTTCCGATAAGCCAAGTGGAAGCCATGGATCCAAATCTGTTGGCC
CTCAAGGAGTGGAACCAAGCAGGTGGGTTCGTAATTCCAATCATGGGAAGGATACGATCACCTGCAACTATCATACCAAT
AACTCCCATCTGAACAACCGGCACAACCTTAGCTAGAAGGCGTTTTGGTGCTGGTGGTGGGTAATTTGCGAGAATCACAT
CTAAACCGGGAAAAGCCGTCTCTAACATCTTCTTCATGGTGACTGCAGTTCCCCTACAAATTAAAAAAATTGGGATGAAC
ACCAGTCACACTGATAAAGAAAGCTAGAGTTACTTATGCCTTTTGCGGAGAAGTTCAAAACAGTATCCAAAGAAGTCATG
TCATTTAGCATTCATAATCATATATAAGAACCAAAGTCAGGCCTTTCAGGTTTTCTAGCATCTAAGAATCATCCCCAATC
AACAAAGTTGATCGACCACACATCTCTAAAATCCTATTCACCTTGCAGCTATAATGAATCCTATAAAAATCAATAGTCAA
TGGGAACTGAAAATCATATACATGTATAGACATTGCAGCAGGAATAAGCCTTGAGATATAATCAGTGCAAACAACAGTCA
CAGAGATGATGTTTTTATGAAATAAAATCTCAAACTGTCTAATTGCAGTGATTTGCTTATTGAAGACACTGAAACTTATG
ACAATGTTAATTAGGATGTTCATGTATCTGACTACAAGGAAGCAATGACCTCAAGCATGAATCAGATAGTTCTTATGTAG
TTTCCACATTATCTAAGTTTTCTTTCTCACCACGAAAACCTCACTTACAAGCTGCTTAAGATTCTCTGACTACACTAGAA
TAACTATAAATCCGATTCTAAGTAAAAACATTAAAATCAAAATCGAATTTCTTAAAATCTAAGTAAGAAAAATTGAATTA
CTTGTAAGAACAGGAGACGCAGAAGTTGATCTCTACTGTATTTCCATATCCAATTGCTCCTCCTAAGCCACTTGTCTTCT
GCAAAATAATGGGAGCTTAGAGATCAAAACCGTAACCAATAGAAGTGAAATACACGAAAGTATAAAAGAAATTTAACCTG
TGAAGGAAAGTCTAGGGTTTCGGGGATGATCGCATTAGGACGATGCTGGTGAGGAATATGCGGTGGCTGATGAGGACGGT
GAGGCTGAGGTTTAGGAGGCGGAGGAGTGAAGAGGTTGAAGAGATCCGAACAAAACAAGAATATAGGTAGACCTAACAAG
ATCAATTGTGCTCTGTCCATGGCGGATATTTAGATCTCTCGATTAATTCACAGTGAAGCGCGAGAGAGAGAGACGAGGGA
AGAAGTAGTGTAAAGCGAATCGGAGAAGACGGAACGAGAGAGTTCAATAAGACTTGTTTGGATGCTGGAATATTATTATC
CTGCTCATTGTTGTTGACGTCTTATATTTTGAAATATTTGCTTAAATACCCCTGTATTTATATTTTATTGCACTTACACC
CCCGCTTGAATGAATAGAAGTAACATAAAGCCCACTGAAAAGTATCAAAACGGCCCAAATATTTGATCCGCAACTATTTT
TTCTTGTTGACTCGGTTCAAGAACTAAAAAGAACAAAAGTGACAGAGGTTTGTTATAAAAAAGCGGCACCGGACGACATG
AATTTCTCCGGGAATTGACTTGTCAAAACGCGTGCAGTGCACAGCGTCTCAACTGTTGTCTATTGCTTTCTCAATCACAA
AAAGTACAACAAAAAAAGCTGATTTACATTTTGTTTTTGACTGAGAATGTTAGTTCAAATTCTAGATCCCGCTCTGAGTT
TGTTCACACTTTTTGTTTTGCTCTCCATCATCACTCAACCGAAAAAAAAAAGTAAAGACAAAAGTTATTTTCCTTATGCG
TTACTTCTCCGTTAGTTTCGAAACACTGACACTATAGACC
>AT5G58640.2 | chr5:23694996-23697995 FORWARD LENGTH=3000
TATCGGAGCAACAACCACACCTCCTTTGAGTCCTAACGGTGTATCCTCTCCAATAGGTGGAGGAAAAACGTGGATGAACT
GGCCTAACATAACCCCTCCTGCATTGCAGCTTCCAGGGAGCAGATTGAAATCTGCATTGAATGCAAGAGAAATCGATTTC
TCTGAAGAGATGCAAAGTCTTACTTCTCCAACTACATGGAACAACACGCCAATGTCATCTCCATTCTCCGGAAAGGGCAT
GAACAGGCTTGCAGGAGGAGCAATGAGCCCGGTGAATAGTCTCAGTGATATGTTTGGGACAGAGGATAATACATCGGGTT
TGCAGATCCGACGCAGCGTCATTAACCCGCAGCTGCATTCCAACAGTCTTTCTTCATCACCTGTGGGAGCCAATTCTCTG
TTTTCGATGGATTCCTCCGCAGTCTTGGCTTCAAGAGCGGCTGAATTTGCTAAACAGCGAAGCCAAAGCTTCATAGAACG
CAACAACGGACTGAATCACCATCCCGCAATCTCTTCCATGACTACAACTTGTTTAAACGATTGGGGCTCATTGGATGGGA
AGCTTGACTGGAGCGTCCAAGGAGACGAGCTACAGAAGCTCAGAAAATCCACTTCTTTCCGTCTCAGAGCCGGTGGCATG
GAATCAAGACTGCCTAACGAAGGGACTGGGCTCGAAGAGCCAGATGTCTCATGGGTGGAGCCGCTGGTGAAAGAGCCACA
GGAGACAAGACTAGCTCCGGTTTGGATGGAGCAATCATACATGGAGACAGAACAGACCGTGGCTTGAATCAAAAGTTTTG
AACTTTCATTAACCGTTCCACAAGAAGCAAAGTCAGAAAGATTCCGAGAGGTCGATGCTAATCTATTTCATTTTATTTGT
TTAATGCTTTGTTATTTTTCTTTAGAATAAAAAGAAAAAATTCTTAGGGGACAAAAGAGAGTTCGTTTGTCTCTCTCTCT
GTCTCCAAAGAAAAACAGAGGTGAAAAAAGGTTTCAAAACCTAAGAAACCTTGAATTACCTCACCTCACTTCCTTGATTC
TTTACTATTCACAATGAGTAATCGATTTTTTTTTTTCTTGGTAACACTCTCACGCTGAATATATATGTTTTTTAGTAATA
ATATAATTGGAATACAGAAATGTATTTACACTTGTGAAGTTAGGGAAAGTGTTGTAATTGTTTCTTCTAAGAGTTGATCT
AAGATGTTTGAGACTATATCTTCGCTTATGATTCCTTCTATATCTTCGAGCTTTAAAGCTTTTCCGTTAAACCAATCTGA
ACCTTCAAGGTCAGATACAGTGAGTTTGCAGATCATGAGCCACATCTCTTGGTAGCCATGAAGTCGGATTTCTTGGTCTT
TTGATCTACTTGTCAATGTGATGTGATCTTGTTCAATCGTTTCATTGAGCTTACTAGATTCAAGTTCTGAAGACAACCGT
CTTCTTGAAATGTTTCCTGTTACAAGGAAACAAGTATGCTTTAATAACACAAGAAAGGACATTTCAATTTTCAATACTGA
AGAATTACCAACCTGGTGATGGAGTTACTCGAACACCAGCATACCGGTCATAATCAAGAACCGAGACAGGGCTCGAATCA
TCGCAGCTTCCACACTCTTCTTCTTCTTTTGTTGATCTCACTTCACAATTTACTAAATCTTCTTCTTTGGACCAACAACC
ATTACTTTGGACCCAATTCTCCTTCTCGATGTTCTGTCTCAACTTAGTTTCTTTTCGTTTTCTTCTGCTCTTACGTTTCT
CCTTTCTACGCTGCATCAGTTCTCCAATCTCAAGCCTCTCACGTCCTGGTGAAACGTTCATGGCATTGATGTTGTTCTCT
TTACCCTCTAGGTGTGTTTGATCCTCTGTTTTGCTCTGGTTCTCTCTAGTATCTCTCCTCTTCTTACAATTTCTAGTTCC
CAGCTCCTTATCATTTTTATCCTTCTCGAAACTGAGAATGAAGAAATCATCATCTTCAAGCTCAACATACTCAAGAGTGG
ACTTAACTCTTCTATGCTTTCCCTGAATCTCATCGTCGTCCCTCTTCAAATGATTCACTGAATGGCTCCTTGAGAGAAAT
CTGGTTTTGTCGATCACGGGAATTGAGTCCAAACCCATGAGCCTCGCCACAGCTCCTGGCCCATCTCCTCTGCCTCTGAG
TGGCTCGGGGATGAAATCACGAGACTTGAAACTGGGTTCAGTAATTAGATCAGATGGGTAGGTAGAAGAGGTGCCGGAAC
AGAGAAATCTTTGAAGAATGATAGAGATACAGCCGAATGACCGAGTCTTCGAGCCGAGTGAGAGAGAACTAGCCGGAGAA
GGCGATGACTTCATCTTCATGGTCTATAGTGTCAGTGTTTCGAAACTAACGGAGAAGTAACGCATAAGGAAAATAACTTT
TGTCTTTACTTTTTTTTTTCGGTTGAGTGATGATGGAGAGCAAAACAAAAAGTGTGAACAAACTCAGAGCGGGATCTAGA
ATTTGAACTAACATTCTCAGTCAAAAACAAAATGTAAATCAGCTTTTTTTGTTGTACTTTTTGTGATTGAGAAAGCAATA
GACAACAGTTGAGACGCTGTGCACTGCACGCGTTTTGACAAGTCAATTCCCGGAGAAATTCATGTCGTCCGGTGCCGCTT
TTTTATAACAAACCTCTGTCACTTTTGTTCTTTTTAGTTCTTGAACCGAGTCAACAAGAAAAAATAGTTGCGGATCAAAT
ATTTGGGCCGTTTTGATACTTTTCAGTGGGCTTTATGTTACTTCTATTCATTCAAGCGGGGGTGTAAGTGCAATAAAATA
TAAATACAGGGGTATTTAAGCAAATATTTCAAAATATAAGACGTCAACAACAATGAGCAGGATAATAATATTCCAGCATC
CAAACAAGTCTTATTGAACTCTCTCGTTCCGTCTTCTCCGATTCGCTTTACACTACTTCTTCCCTCGTCTCTCTCTCTCG
CGCTTCACTGTGAATTAATCGAGAGATCTAAATATCCGCC
>AT5G58640.1 | chr5:23694996-23697995 FORWARD LENGTH=3000
TATCGGAGCAACAACCACACCTCCTTTGAGTCCTAACGGTGTATCCTCTCCAATAGGTGGAGGAAAAACGTGGATGAACT
GGCCTAACATAACCCCTCCTGCATTGCAGCTTCCAGGGAGCAGATTGAAATCTGCATTGAATGCAAGAGAAATCGATTTC
TCTGAAGAGATGCAAAGTCTTACTTCTCCAACTACATGGAACAACACGCCAATGTCATCTCCATTCTCCGGAAAGGGCAT
GAACAGGCTTGCAGGAGGAGCAATGAGCCCGGTGAATAGTCTCAGTGATATGTTTGGGACAGAGGATAATACATCGGGTT
TGCAGATCCGACGCAGCGTCATTAACCCGCAGCTGCATTCCAACAGTCTTTCTTCATCACCTGTGGGAGCCAATTCTCTG
TTTTCGATGGATTCCTCCGCAGTCTTGGCTTCAAGAGCGGCTGAATTTGCTAAACAGCGAAGCCAAAGCTTCATAGAACG
CAACAACGGACTGAATCACCATCCCGCAATCTCTTCCATGACTACAACTTGTTTAAACGATTGGGGCTCATTGGATGGGA
AGCTTGACTGGAGCGTCCAAGGAGACGAGCTACAGAAGCTCAGAAAATCCACTTCTTTCCGTCTCAGAGCCGGTGGCATG
GAATCAAGACTGCCTAACGAAGGGACTGGGCTCGAAGAGCCAGATGTCTCATGGGTGGAGCCGCTGGTGAAAGAGCCACA
GGAGACAAGACTAGCTCCGGTTTGGATGGAGCAATCATACATGGAGACAGAACAGACCGTGGCTTGAATCAAAAGTTTTG
AACTTTCATTAACCGTTCCACAAGAAGCAAAGTCAGAAAGATTCCGAGAGGTCGATGCTAATCTATTTCATTTTATTTGT
TTAATGCTTTGTTATTTTTCTTTAGAATAAAAAGAAAAAATTCTTAGGGGACAAAAGAGAGTTCGTTTGTCTCTCTCTCT
GTCTCCAAAGAAAAACAGAGGTGAAAAAAGGTTTCAAAACCTAAGAAACCTTGAATTACCTCACCTCACTTCCTTGATTC
TTTACTATTCACAATGAGTAATCGATTTTTTTTTTTCTTGGTAACACTCTCACGCTGAATATATATGTTTTTTAGTAATA
ATATAATTGGAATACAGAAATGTATTTACACTTGTGAAGTTAGGGAAAGTGTTGTAATTGTTTCTTCTAAGAGTTGATCT
AAGATGTTTGAGACTATATCTTCGCTTATGATTCCTTCTATATCTTCGAGCTTTAAAGCTTTTCCGTTAAACCAATCTGA
ACCTTCAAGGTCAGATACAGTGAGTTTGCAGATCATGAGCCACATCTCTTGGTAGCCATGAAGTCGGATTTCTTGGTCTT
TTGATCTACTTGTCAATGTGATGTGATCTTGTTCAATCGTTTCATTGAGCTTACTAGATTCAAGTTCTGAAGACAACCGT
CTTCTTGAAATGTTTCCTGTTACAAGGAAACAAGTATGCTTTAATAACACAAGAAAGGACATTTCAATTTTCAATACTGA
AGAATTACCAACCTGGTGATGGAGTTACTCGAACACCAGCATACCGGTCATAATCAAGAACCGAGACAGGGCTCGAATCA
TCGCAGCTTCCACACTCTTCTTCTTCTTTTGTTGATCTCACTTCACAATTTACTAAATCTTCTTCTTTGGACCAACAACC
ATTACTTTGGACCCAATTCTCCTTCTCGATGTTCTGTCTCAACTTAGTTTCTTTTCGTTTTCTTCTGCTCTTACGTTTCT
CCTTTCTACGCTGCATCAGTTCTCCAATCTCAAGCCTCTCACGTCCTGGTGAAACGTTCATGGCATTGATGTTGTTCTCT
TTACCCTCTAGGTGTGTTTGATCCTCTGTTTTGCTCTGGTTCTCTCTAGTATCTCTCCTCTTCTTACAATTTCTAGTTCC
CAGCTCCTTATCATTTTTATCCTTCTCGAAACTGAGAATGAAGAAATCATCATCTTCAAGCTCAACATACTCAAGAGTGG
ACTTAACTCTTCTATGCTTTCCCTGAATCTCATCGTCGTCCCTCTTCAAATGATTCACTGAATGGCTCCTTGAGAGAAAT
CTGGTTTTGTCGATCACGGGAATTGAGTCCAAACCCATGAGCCTCGCCACAGCTCCTGGCCCATCTCCTCTGCCTCTGAG
TGGCTCGGGGATGAAATCACGAGACTTGAAACTGGGTTCAGTAATTAGATCAGATGGGTAGGTAGAAGAGGTGCCGGAAC
AGAGAAATCTTTGAAGAATGATAGAGATACAGCCGAATGACCGAGTCTTCGAGCCGAGTGAGAGAGAACTAGCCGGAGAA
GGCGATGACTTCATCTTCATGGTCTATAGTGTCAGTGTTTCGAAACTAACGGAGAAGTAACGCATAAGGAAAATAACTTT
TGTCTTTACTTTTTTTTTTCGGTTGAGTGATGATGGAGAGCAAAACAAAAAGTGTGAACAAACTCAGAGCGGGATCTAGA
ATTTGAACTAACATTCTCAGTCAAAAACAAAATGTAAATCAGCTTTTTTTGTTGTACTTTTTGTGATTGAGAAAGCAATA
GACAACAGTTGAGACGCTGTGCACTGCACGCGTTTTGACAAGTCAATTCCCGGAGAAATTCATGTCGTCCGGTGCCGCTT
TTTTATAACAAACCTCTGTCACTTTTGTTCTTTTTAGTTCTTGAACCGAGTCAACAAGAAAAAATAGTTGCGGATCAAAT
ATTTGGGCCGTTTTGATACTTTTCAGTGGGCTTTATGTTACTTCTATTCATTCAAGCGGGGGTGTAAGTGCAATAAAATA
TAAATACAGGGGTATTTAAGCAAATATTTCAAAATATAAGACGTCAACAACAATGAGCAGGATAATAATATTCCAGCATC
CAAACAAGTCTTATTGAACTCTCTCGTTCCGTCTTCTCCGATTCGCTTTACACTACTTCTTCCCTCGTCTCTCTCTCTCG
CGCTTCACTGTGAATTAATCGAGAGATCTAAATATCCGCC
>AT5G58650.1 | chr5:23700187-23703186 REVERSE LENGTH=3000
CTAGTTATGTGCTTTCCATATTCCTCCATCAACACTCTGCTTACTCACAACACAAACAATCAAAAAGAAGTAAACCCTCA
GTCTTAAACATTTACAATTATTGAAAATAAATGTTATGTATGTATATATATAATTTGATGGATAAATAAACCTAAAACTG
CATAGTACGTCTTAAGTAATAAAAATTCAAGTAAAATGACAAGGTGCATTGATTAGCGTAATGGTTAAGACTTAGGCATT
GCAATAAGATTGAAATGCTTCAATCCACGTATGTGGGAGTAATCAAGCGGTATAGTAAAAGACATGGAAGCAAGCCGTTC
TCTCTACTCTCACCCTAAACATCACTATTGCGGAAGATTACGTGCATGCATGTGTGAACAAGTTGATGTATTCCAGCCTG
GCTTAAAAAATATATATTCTGAGACTTTATAATCTTAGATATTTAATTAAATTCAAATAATGTTATTAGATTTTATCATA
TTTAGTTACTCCAATTGACCAAAAAAAGATGCTTGCCAAAATCTTGGAAGCCATTTATAGTTTAATTGAACAAAGTAGAA
TATAGTGACCACTGACTACAAAATTTGGTCTAGTGGATGGATTACACAAAACATCTCATAAAATCAACACTATATTTAAA
CGTATTAGACAAAATGCATAGAATCCAAATGAAGAAAAGTAAACATCTCATCAATCAAAACTCCATGCACGTGTCAATAC
TTTTCGTCGTCAACTCTACAGTTTTGTATTTTTCGTCATTTTCACCTAATGGTTTAATTATATTTAGACCAATTTGTCAT
CTCCCTACACGTGAGTTATTAGCCTAGGAGGATTGACGACTAGGCCATCTTAACACATACCAAAACTCTGATATTTTAAA
ATATCTTATAACATATCAAGGACTTCAAAAAATACTATATTAATCTAATATTCACATACACATCTCGAAAAATTAATAAT
ACAAAATTTGACCACATTCACAGAAGTTTATTTATTATCTTTGGTTTTGTCGTATAAGTCCATATAGTTTTTGTCTTTAG
TATATAGTCCATGTGTACAGCAGCTAGTTACACCTATATTTTAATTATTGAGTACTTTAACGTCGATTGATTGATTAATT
AATCGCGGAAACCACTAATGACACTATTAAGTATTAAGCAACGAAGGTAAACGAAAACGACGACGTATGTTACCTGAAAG
ACTCAAGTTTAGGCTCTTCTTGAGCATCATCATCACAACAAGTAGAAGTTGGAAGCTTCGAGAGCGACGAGAGAGACGAG
AGAGGAACGTTGAAACCTTCGAGCATGGTTAAGTTCGAAGCTTGAGCTCCTCTCTTTAGTGCATCTCCTGAACGATTTAG
AGCTGGTGTTCCCCAAAAATACGATAACGGAGATTTAACGGCAGCGAACAATTCCCGTTTTTTCTCAAACGGAAGACTCA
GTAATGACTCCGAGATTTCTTGAAGCCGTGACGTTAACGCCAACGGTACTCCGTGATTCTCTAGACGGAATATTCCCCAC
TCCTTGCATGCCTCTCTCAGTATCTCCTTGTCCAAACGTTCCAAATCGATAACCGGGATATTGATATCCTTGCCCTGGAC
AATAACCGGTGTTGCTGGAGGATTTTCGTCGTTGGTTACACGCCGGAAAGCCGGTGGATATGACTCACTGATGCTCATCT
CTCCCTATTTCTCTTGAGATCTCTTTCGATTTTATCCTTTAAAAAGTCTATTAAATTACTTAAAACAAATGAAGTGTTTG
ATGTGTATCTATAGGTGCATTTAGTTACAAAGGATTACGTTCCAAAAAATGATAAATTTTCCATAATATATATATCTATA
GATCAACACCTCCTTATAATATAATATTCCCTAATGAATTGATGTCACTTGTCACGGATTTATGTCTGTAACACAAATAA
GGCATAGATTCTGTATAAACGAAGAGACCAAGTTGCATGCGATGTGGGTACGTGTACCATTTAATCTTACTTGTCGGCCC
ATCTCTCGTAAAGTTTCAATATTTTTCTAAATTAATCAAAACATTTTTTGGTTTTTAAATGAAAATTAAAAGAACTTATT
CGTAATTATACCGATACTGCTATACAACGAAATTATATAAGCAGATGTAGAGTAAATATGTACTGTATTATATTGTAAAT
AATCTTGTCTACTTCTTCTTATATATTTTGAATTCATCCAACAGAAACCAAAAATCTATCAATTTGACGAGAGCATGTTT
GATGCGTATCACCAATCACCATTAGTCGGATCCAATATGAGGTTTTAAGGAGCCCAATAGAACCCACGGAAAATCTTTGT
AGCAAATTATACAACTACATTAAAAATAAAAGATTTTTCTAAATACAATTACTGGAGGGCAGTACAATGCATGGTAAGGC
ATAATCGGTGAAGTACCAATCTCATTACGAATTTCACTTACTTTGGTTAAAACTGTCTCATGAACATATTTTGACTTTTG
GAAATGTAGTAAACATGTTTTGTCCTCGTTTAGAAAGAACAGTGAGGAGAGTGAGCTATAAATTATTATTTTCTGGCGAG
AAGTTCGAGGAAACCCCATAAAGAGAAAGAAAAAAGTCAACAAAAAAGTTTGGGAGTGGGAGAAATTGGTAAAATGATCT
TAAAATTTGGTAATAAGCGTTGACGATTTGCACAAAATGACAATCACTGTCTTGTGTGCCTCCACACTTCCACTTGCTTG
GCCTTGATGTGACATACGTGGCACCACGCGTTGCACACGTCACCTCCCACTCCCGCCTTCTTAGCTGACACGTGTCGTCA
TCTACATGGTCTTACTCTTCTGACCTGTTTTCATCATCTCCGCATTATAAGAAACGTATATATATTTGATTGAGATTTGA
GACAAGTAAAATCAGTTTGGATAAACACACACTTGTTGTCGTTTCTTTATAAATAAGACGGACACGAATCTGTAACCGAT
GCATTTTTAAGATTCTTTTAATTATATCAGACAGAGAGAT
>AT5G58660.2 | chr5:23698509-23701508 FORWARD LENGTH=3000
ATCTGATTCATGCTTGAGGTCATTGCTTCCTTGTAGTCAGATACATGAACATCCTAATTAACATTGTCATAAGTTTCAGT
GTCTTCAATAAGCAAATCACTGCAATTAGACAGTTTGAGATTTTATTTCATAAAAACATCATCTCTGTGACTGTTGTTTG
CACTGATTATATCTCAAGGCTTATTCCTGCTGCAATGTCTATACATGTATATGATTTTCAGTTCCCATTGACTATTGATT
TTTATAGGATTCATTATAGCTGCAAGGTGAATAGGATTTTAGAGATGTGTGGTCGATCAACTTTGTTGATTGGGGATGAT
TCTTAGATGCTAGAAAACCTGAAAGGCCTGACTTTGGTTCTTATATATGATTATGAATGCTAAATGACATGACTTCTTTG
GATACTGTTTTGAACTTCTCCGCAAAAGGCATAAGTAACTCTAGCTTTCTTTATCAGTGTGACTGGTGTTCATCCCAATT
TTTTTAATTTGTAGGGGAACTGCAGTCACCATGAAGAAGATGTTAGAGACGGCTTTTCCCGGTTTAGATGTGATTCTCGC
AAATTACCCACCACCAGCACCAAAACGCCTTCTAGCTAAGGTTGTGCCGGTTGTTCAGATGGGAGTTATTGGTATGATAG
TTGCAGGTGATCGTATCCTTCCCATGATTGGAATTACGAACCCACCTGCTTGGTTCCACTCCTTGAGGGCCAACAGATTT
GGATCCATGGCTTCCACTTGGCTTATCGGAAACTTTCTGCAGTCTTACCTTCAAAGCTCAGGCGCCTTTGAAGTTCACTG
CAACGGCGAACCGGTTAGTAATTAATGGTTTAAGATTATTTCCAGATATGTAAGATCAGTTTGTACTAAATCCTGTGTTT
CTATTTCAGGTGTTCTCTAAATTGAAAGAAGGTAGATTCCCAGGAGAGATCGAGCTGAGAGATCTCATCAGTAAAACTCT
AACACGACCGAGCATACTCACAGGCAGCAGCTACTGAAGTAGTAGTATCAGAAGATAGAAACGCTGGAACCTTTCCGTGA
AGTTCTCACAAGTATTTTTAATACGAGATGGTGGTACAATCTCATGTGCCAAAAGTGTCTTCTATGTTTCAGTTAATCTG
TTGATGTAGCATACCTTGGTTTACCTAGAGTGAACTCTTTTGATTCAATCATTTTGCATAGACACAAATTGGAAAATAAG
GTACAAAGTCATTGCCATAAGAAAAAAATAAATGAAGTTGTATGGAGATTACGAGAAAATATCTATATAGACAGATTAGA
GAAAGCTATATGAACTGAGATTTAATCTCAGACAAACTGAAAATGTAAACAAGAAGAGTTCTTTCCTTCTGCGTTAACTA
AAACATTACGTCAGCCTCTGCCGACGACACGTTGGCCGGTTGCTGACGGAGGAACGCCGGGGTCGTGCTTAGGATTTGCA
GATGGGTCACCGTAGTCCTCAACGTTCACCATCAACAAACTCCTTTGGAATCCAGAATTCTCAAACCCACCTAATCCAAA
CGAAATCATTCAGACATAGAGAAAAACATGAACGAATCGAAGGAAGGAAACAAGAAGATGAGATTCGAACCTGAAACGGA
AACAGGGTTGCGGGCTAGAGAAGATGTAATTGTAAGCGTCAATAAGAGACACACAAGAAGACGAACTACAAAAGTCATAT
CTCTCTGTCTGATATAATTAAAAGAATCTTAAAAATGCATCGGTTACAGATTCGTGTCCGTCTTATTTATAAAGAAACGA
CAACAAGTGTGTGTTTATCCAAACTGATTTTACTTGTCTCAAATCTCAATCAAATATATATACGTTTCTTATAATGCGGA
GATGATGAAAACAGGTCAGAAGAGTAAGACCATGTAGATGACGACACGTGTCAGCTAAGAAGGCGGGAGTGGGAGGTGAC
GTGTGCAACGCGTGGTGCCACGTATGTCACATCAAGGCCAAGCAAGTGGAAGTGTGGAGGCACACAAGACAGTGATTGTC
ATTTTGTGCAAATCGTCAACGCTTATTACCAAATTTTAAGATCATTTTACCAATTTCTCCCACTCCCAAACTTTTTTGTT
GACTTTTTTCTTTCTCTTTATGGGGTTTCCTCGAACTTCTCGCCAGAAAATAATAATTTATAGCTCACTCTCCTCACTGT
TCTTTCTAAACGAGGACAAAACATGTTTACTACATTTCCAAAAGTCAAAATATGTTCATGAGACAGTTTTAACCAAAGTA
AGTGAAATTCGTAATGAGATTGGTACTTCACCGATTATGCCTTACCATGCATTGTACTGCCCTCCAGTAATTGTATTTAG
AAAAATCTTTTATTTTTAATGTAGTTGTATAATTTGCTACAAAGATTTTCCGTGGGTTCTATTGGGCTCCTTAAAACCTC
ATATTGGATCCGACTAATGGTGATTGGTGATACGCATCAAACATGCTCTCGTCAAATTGATAGATTTTTGGTTTCTGTTG
GATGAATTCAAAATATATAAGAAGAAGTAGACAAGATTATTTACAATATAATACAGTACATATTTACTCTACATCTGCTT
ATATAATTTCGTTGTATAGCAGTATCGGTATAATTACGAATAAGTTCTTTTAATTTTCATTTAAAAACCAAAAAATGTTT
TGATTAATTTAGAAAAATATTGAAACTTTACGAGAGATGGGCCGACAAGTAAGATTAAATGGTACACGTACCCACATCGC
ATGCAACTTGGTCTCTTCGTTTATACAGAATCTATGCCTTATTTGTGTTACAGACATAAATCCGTGACAAGTGACATCAA
TTCATTAGGGAATATTATATTATAAGGAGGTGTTGATCTATAGATATATATATTATGGAAAATTTATCATTTTTTGGAAC
GTAATCCTTTGTAACTAAATGCACCTATAGATACACATCAAACACTTCATTTGTTTTAAGTAATTTAATAGACTTTTTAA
AGGATAAAATCGAAAGAGATCTCAAGAGAAATAGGGAGAG
>AT5G58660.1 | chr5:23698509-23701508 FORWARD LENGTH=3000
ATCTGATTCATGCTTGAGGTCATTGCTTCCTTGTAGTCAGATACATGAACATCCTAATTAACATTGTCATAAGTTTCAGT
GTCTTCAATAAGCAAATCACTGCAATTAGACAGTTTGAGATTTTATTTCATAAAAACATCATCTCTGTGACTGTTGTTTG
CACTGATTATATCTCAAGGCTTATTCCTGCTGCAATGTCTATACATGTATATGATTTTCAGTTCCCATTGACTATTGATT
TTTATAGGATTCATTATAGCTGCAAGGTGAATAGGATTTTAGAGATGTGTGGTCGATCAACTTTGTTGATTGGGGATGAT
TCTTAGATGCTAGAAAACCTGAAAGGCCTGACTTTGGTTCTTATATATGATTATGAATGCTAAATGACATGACTTCTTTG
GATACTGTTTTGAACTTCTCCGCAAAAGGCATAAGTAACTCTAGCTTTCTTTATCAGTGTGACTGGTGTTCATCCCAATT
TTTTTAATTTGTAGGGGAACTGCAGTCACCATGAAGAAGATGTTAGAGACGGCTTTTCCCGGTTTAGATGTGATTCTCGC
AAATTACCCACCACCAGCACCAAAACGCCTTCTAGCTAAGGTTGTGCCGGTTGTTCAGATGGGAGTTATTGGTATGATAG
TTGCAGGTGATCGTATCCTTCCCATGATTGGAATTACGAACCCACCTGCTTGGTTCCACTCCTTGAGGGCCAACAGATTT
GGATCCATGGCTTCCACTTGGCTTATCGGAAACTTTCTGCAGTCTTACCTTCAAAGCTCAGGCGCCTTTGAAGTTCACTG
CAACGGCGAACCGGTTAGTAATTAATGGTTTAAGATTATTTCCAGATATGTAAGATCAGTTTGTACTAAATCCTGTGTTT
CTATTTCAGGTGTTCTCTAAATTGAAAGAAGGTAGATTCCCAGGAGAGATCGAGCTGAGAGATCTCATCAGTAAAACTCT
AACACGACCGAGCATACTCACAGGCAGCAGCTACTGAAGTAGTAGTATCAGAAGATAGAAACGCTGGAACCTTTCCGTGA
AGTTCTCACAAGTATTTTTAATACGAGATGGTGGTACAATCTCATGTGCCAAAAGTGTCTTCTATGTTTCAGTTAATCTG
TTGATGTAGCATACCTTGGTTTACCTAGAGTGAACTCTTTTGATTCAATCATTTTGCATAGACACAAATTGGAAAATAAG
GTACAAAGTCATTGCCATAAGAAAAAAATAAATGAAGTTGTATGGAGATTACGAGAAAATATCTATATAGACAGATTAGA
GAAAGCTATATGAACTGAGATTTAATCTCAGACAAACTGAAAATGTAAACAAGAAGAGTTCTTTCCTTCTGCGTTAACTA
AAACATTACGTCAGCCTCTGCCGACGACACGTTGGCCGGTTGCTGACGGAGGAACGCCGGGGTCGTGCTTAGGATTTGCA
GATGGGTCACCGTAGTCCTCAACGTTCACCATCAACAAACTCCTTTGGAATCCAGAATTCTCAAACCCACCTAATCCAAA
CGAAATCATTCAGACATAGAGAAAAACATGAACGAATCGAAGGAAGGAAACAAGAAGATGAGATTCGAACCTGAAACGGA
AACAGGGTTGCGGGCTAGAGAAGATGTAATTGTAAGCGTCAATAAGAGACACACAAGAAGACGAACTACAAAAGTCATAT
CTCTCTGTCTGATATAATTAAAAGAATCTTAAAAATGCATCGGTTACAGATTCGTGTCCGTCTTATTTATAAAGAAACGA
CAACAAGTGTGTGTTTATCCAAACTGATTTTACTTGTCTCAAATCTCAATCAAATATATATACGTTTCTTATAATGCGGA
GATGATGAAAACAGGTCAGAAGAGTAAGACCATGTAGATGACGACACGTGTCAGCTAAGAAGGCGGGAGTGGGAGGTGAC
GTGTGCAACGCGTGGTGCCACGTATGTCACATCAAGGCCAAGCAAGTGGAAGTGTGGAGGCACACAAGACAGTGATTGTC
ATTTTGTGCAAATCGTCAACGCTTATTACCAAATTTTAAGATCATTTTACCAATTTCTCCCACTCCCAAACTTTTTTGTT
GACTTTTTTCTTTCTCTTTATGGGGTTTCCTCGAACTTCTCGCCAGAAAATAATAATTTATAGCTCACTCTCCTCACTGT
TCTTTCTAAACGAGGACAAAACATGTTTACTACATTTCCAAAAGTCAAAATATGTTCATGAGACAGTTTTAACCAAAGTA
AGTGAAATTCGTAATGAGATTGGTACTTCACCGATTATGCCTTACCATGCATTGTACTGCCCTCCAGTAATTGTATTTAG
AAAAATCTTTTATTTTTAATGTAGTTGTATAATTTGCTACAAAGATTTTCCGTGGGTTCTATTGGGCTCCTTAAAACCTC
ATATTGGATCCGACTAATGGTGATTGGTGATACGCATCAAACATGCTCTCGTCAAATTGATAGATTTTTGGTTTCTGTTG
GATGAATTCAAAATATATAAGAAGAAGTAGACAAGATTATTTACAATATAATACAGTACATATTTACTCTACATCTGCTT
ATATAATTTCGTTGTATAGCAGTATCGGTATAATTACGAATAAGTTCTTTTAATTTTCATTTAAAAACCAAAAAATGTTT
TGATTAATTTAGAAAAATATTGAAACTTTACGAGAGATGGGCCGACAAGTAAGATTAAATGGTACACGTACCCACATCGC
ATGCAACTTGGTCTCTTCGTTTATACAGAATCTATGCCTTATTTGTGTTACAGACATAAATCCGTGACAAGTGACATCAA
TTCATTAGGGAATATTATATTATAAGGAGGTGTTGATCTATAGATATATATATTATGGAAAATTTATCATTTTTTGGAAC
GTAATCCTTTGTAACTAAATGCACCTATAGATACACATCAAACACTTCATTTGTTTTAAGTAATTTAATAGACTTTTTAA
AGGATAAAATCGAAAGAGATCTCAAGAGAAATAGGGAGAG
>AT5G58670.1 | chr5:23706752-23709751 REVERSE LENGTH=3000
TTCTGTTCCTTTGTATGATCGCAAAGGCGAGAGACTAGTTTCAGTTACACTTCTCATGCGGTTTCACTTTCTTTAAACAC
AGAGTTTCCTTAAAACAGAGTTTCTTTCTTCTTTATAATAATAATAATACTTCAAAGAGAGTGGAACTTTTTGGCATATG
AAAAACGGACTAAATCAAAATTTGTCACTCGTTAATAAAAAATTAAAGACTTGGTCTTTTTTGACAACAGATTCTTTATT
TGACTTCTAGAATAACACTGAAACTGGATCATCGTATTAATCTAATTTAATTAAAATCAATTAAAAGAAAACCATCAAGG
TTCTCTCTTTCTCTGCAGTTGCGTCCCAAACACCTATCTTCACACTCTTAAAACCAAACCTCTAAAAGAAGTTTTGATGC
AGTGAGTATTCAATCTCATAGACTCATAGCAATGGCGAATCACAACAGTTTCACTTACATGGACCATAGCTTCAGCGATA
TAAGTCTCAACTTTGATTCCTCTGCTTTCAGCGATTGTAACAGTGACATATCCTGCGAGTTTCCAACAACTACCTCCGAG
AGCCGTCAACGAAAACTCTTCCTCTCTTGCGCCGTTGATAATTCCGATGACGTGATCAGAAATCTCATAACGCATCTTGA
GTCATCTTCTTCGATCGAGGAACAGAAGCAAGCTGCTATGGAGATTAGACTCTTATCAAAGAACAAACCAGAGAATCGTA
TCAAACTCGCTAAAGCCGGTGCTATTAAACCGTTGGTTTCTTTAATCTCGTCTTCGGATCTTCAGCTTCAAGAGTATGGA
GTCACTGCGGTGTTGAATCTATCTCTCTGCGATGAGAACAAAGAGATGATTGTTTCTTCCGGTGCGGTTAAACCGCTCGT
TAATGCGTTGAGATTAGGAACACCGACGACGAAAGAGAACGCTGCTTGTGCTCTGCTCCGGTTATCTCAAGTGGAGGAAA
ACAAAATCACGATTGGGAGATCAGGAGCGATTCCTTTACTAGTGAACCTTCTAGAAAATGGCGGATTCAGAGCGAAGAAA
GACGCGTCGACGGCTTTATACTCGTTGTGTTCGACGAACGAGAACAAAACCAGAGCTGTTGAATCTGGGATTATGAAGCC
GTTAGTGGAGTTAATGATTGATTTTGAATCGGATATGGTTGATAAATCAGCGTTTGTTATGAATCTGTTAATGTCGGCGC
CGGAATCGAAGCCGGCGGTTGTGGAAGAAGGAGGAGTTCCGGTGTTGGTTGAGATTGTTGAAGCGGGAACACAGAGACAG
AAGGAGATAAGTGTGTCGATATTGTTGCAGCTTTGTGAGGAGAGTGTTGTGTATCGAACCATGGTGGCTCGTGAAGGAGC
GGTTCCTCCGCTCGTGGCTTTATCGCAGGGTAGTGCGAGTCGTGGTGCTAAGGTAAAGGCTGAGGCGTTGATAGAGCTTC
TTAGGCAACCCAGACAACAACAACAACAACAACAACACTTTGAATCTAACGACAACGAGAGATAACACTTTAGTTTGGGC
TTTTTATTAATGGGCCTTTGTAGAATACATATCTTGTTAATTATTTGGACGGCCCAAGCTGAACACATATCTTGTTAATT
ATTGGTCGATGTGTTTTGCATCAAAGTTGCATTACTTGCGTAGAATGATCTATACAAGAGTAGCATCGAAACAAAACAAA
TACACGTACTGTCTATTTAGGAGATAATGTTGTGAACGATTTAGAGAACAAAATCCCTATAGAACTAACAAGACAAAAAA
TAAAAAAGAGCAATAGATTCTTTCACAAACAATAATGGAGTACTACACTGTCAACACAGAAACAAATGCAAGACTAAAAC
AAAAAGCTAATGTCCCCACAAATAGGAAGATGGGTTAAGGATATGGTTCAACTCAAGATTTTCTTACTTTTTTCAAAACA
ACATTCAATTTAAGGATGCATTTATTGTATAAAGGTTTTGGTTGGATAAATTTAACATTCATTCAAAAAGACTAAAACAA
AAAGAAAATTAAAAACCATGCGATATGCTTTTTTTATCACTATGGAACAAAAAAACAATGAAAAGTTGAAAACCGTAAAC
TACATGTAGAATTAGGCATGGGCATTTGGGGTAACCGGTCCGGTTTCGGTTCGGAAACTTAAGTATTTCAGTTAGCAACA
AAATCACTGAAGTAGGCCAAAATTAAAGTTGGGTTTGTAATGACAAAATTTCGGTTCAGTTCAAACAAAAAACAAATATT
TTTGGTTTGGTGGTCCTCAATCAAACCGGCCATCCAATGATGGACTTTCAGGCCAAAAGTTAAAACCGAAATCTAAGCCG
GCGAATTGCCAAATTTGAGCTCAGTTGGGTTCAACCAAACTTTCAGTTCAGGTTGGTTCGACCAAACCTCAGTGGCCAAT
TCGATTCGGTCCGAGTGCCATGCTTATGTAGATTGTAGAAAGCACCACTTTGAAAAGTTTTCCTATAGCAATGAACTACA
ATCACATCATCCTTAATAGTATTGACCAAAAAAATCAATAATATTGACAATAAATAATCTGTATTGACAATTACATCATG
AGCGAAAAAAACAAAAAGGTTAATTAACACATGAGCTGTTTCACATGATGATTTGCTCATCAATGACAAATTAAAATTTG
TTGATTTTTTCTTACGGCGACACGCCTACCACCATTTTCTCAGCCATTGGCTACACACACTTCGCCACGTTTTTTTTTTA
CTTTGGGTCAACGGTTCTGTTTTCAGTCAGCGGCTCTGTTTCGGTTTATAATACTAACTTTATTTCGGACAGCCGACAGA
TCATTCTCATTTTTCTTTCTTTATCTATTTTTGTACTAAGAATAATTCATAGATTTTTTCCTAGAAAAATTCATAGATTT
AATTGGTTCATTGAGATAGAGATAGAGATATAAATGTGTTTCACGAACAAGAACAAACACATCAAGTCTCTCTGTTTCTT
GTTTTTCTCTCTCGCTTAACTTTCACAAGAAAAAAAAAAG
>AT5G58680.1 | chr5:23709321-23712320 REVERSE LENGTH=3000
GTTTAAGCTTGTTTTTGGAAAGTGAGGCTTTCCAACATGAGTCTCTTGGCTGGGAATATATGGAAAAAGAAGAGGAAAGC
TAAGAGCACTGAGCAAAAAGAGTAATACCACTATAATTATAATAAAGTATGGAAGAAAAGAGAACGACTTATAGTTGATT
TATGAGTATGAAGTTCATGCCAAATATGCAGGAGTTGTTATTTAACTAAATTGCAGGAACTTTTTGAAGAGAATCCAGCG
GTTGAAAAATATAAATAGAGGTTGGCTGGTGTGATTGTGAAGTATCTGGGATGAAGAGAGATATGGGGAGTTACAAAATG
GGTTTGTGTTGCAGTGACAAGCTCAGGATGAACAGAGGAGCTCCACCTCAGGATGTGGTGACGGCGTTTGTAGAGTATAC
CGAGGGCAGGAGCCACATGACGGCAGAGCAGCTATGTCGGTTCTTGGTTGAGGTGCAGGACGAGACTGAAGTGTTGGTTT
CAGATGCAGAGAAGATCATAGAAAGAATCACATGTGAAAGACATCATATCACTAAGTTCTTGAGGCATACGCTGAACCTC
GATGATTTCTTCAGTTTCTTGTTCTCAGATGATCTGAATCATCCAATTGATAGTAAGGTATCCAGTTTCAGTTTCTTGAT
CTTTTTCTTGAAACTTGGAAAGAATCAATCTTTGAGCTTTTGTTTCTTTCAGGTGCATCAAGACATGGCCTCTCCCTTGT
CGCACTATTTCATTTACACCAGCCATAATTCGTATCTGACTGGAAATCAGATCAACAGCGAATGCAGCGACGTACCTCTC
ATAAAGGCATTAAAGAGAGGTGTTCGAGCTCTTGAACTTGACATGTGGCCTAACTCTACTAAGGACGACATACTTGTTCT
CCATGGCTGGTATGTCTTTGTGTTATGATGTATATTCCAAAATCTATAGGTCGAGAAGTTTTTAACAAAAAAAAGAGAGT
ATGTTTACTGCTTGTAGGGCATGGACACCTCCAGTTGAACTAGTCAAATGCTTGAGATCTATAAAAGAACATGCCTTTTA
TGCATCTGCATACCCTGTGATCTTAACTTTGGAAGATCATTTGACTCCAGATCTTCAAGCCAAAGCAGCTGAGGTGCTTT
CTTGATCTCAATAAGGAAACATTGTTGTGCTAGTTTCAGAAAGTCTTGAAAATATTGAAAAAGTTCTACTTTTCCTTTTA
TATATTGTTGCAGATGATGAAAGAGATATTCATGGATATGGTGTATTTTCCAGAGGCTGGTGGTTTAAAAGAGTTTCCTT
CACCAGAAGATCTCAAGTACAAAATTGTAATATCTACAAAGCCTCCTAAAGGTAGCTTAAGAAAGGACAAGGATTCTGAG
TCAGATGCATCAGGAAAGGCGTCATCAGATGTTTCAGCAGACGATGAGAAGGTACTGTTACAGTCCAAATTTAGGAGTTT
TCATTTCTCTGTGTCATCTTAAATCTCTCTCTTTGCTTGCAATGATCTGTATAGACTGAGGAAGAAACAAGTGAGGCCAA
AAATGAAGAGGATGGATTTGATCAAGAATCCAGCAACTTGGATTTCCTCACCTATAGTCGCCTAATAACGATTCCTTCTG
GAAATGCTAAAAATGGATTAAAGGAAGCACTAACAATCGATAATGGTGGAGTTAGACGGCTGAGTTTGAGGGAGCAGAAG
TTCAAGAAAGCCACTGAAATGTATGGAACCGAAGTCATAAAGTAAGTATCACTTGCCCATTCAAAAAGGCAATTACTTTT
AAGCTAGTTCTTTTGTTTCTTTCTCTAAGCTTACTACAACTGTAAACTAGATTCACACAGAAGAATCTGTTGAGAATATA
TCCCAAGGCTACCCGAGTAAATTCCTCCAACTATAGGCCATACAACGGTTGGATGTACGGAGCTCAAATGGTCGCTTTCA
ACATGCAGGTTTGCAGTTTATCTATTCTCGGTATTTTCAAAACATCTGACTAAATCTCAACGCACTGATACATCTTTGCG
TCTTTGATATTCAGGGCTATGGAAGAGCTCTTTGGATGATGCATGGTATGTTTAGGGGAAATGGTGGATGCGGGTACGTG
AAAAAACCGGACTTTATGATGAACAATAATCTCAGTGGAGAAGTGTTCAACCCGAAAGCGAAGTTACCCATAAAGAAAAC
TCTAAAAGTGAAAGTATACATGGGCAAAGGATGGGACTCTGGTTTCCAGCGAACATGTTTCAACACTTGGTCCTCTCCTA
ACTTCTACACAAGGGTAAGCAACGTAGATGGTTCTGTTTACATAGACCATAGTTGATTCTCTACTCTGGCTCTAATTCAT
GTGGATTGTACTATTGTGTGAATAAAAGCAGGTGGGGATAACAGGAGTAAGAGGTGATAAGGTAATGAAGAAAACAAAGA
AAGAACAAAAGACATGGGAGCCATTCTGGAACGAGGAGTTTGAGTTTCAGCTAACAGTACCGGAGCTGGCGTTGCTAAGA
ATAGAAGTTCACGACTACAACATGCCAGAGAAGGACGATTTCTCGGGTCAGACATGTTTGCCTGTGTCAGAGCTGAGACA
AGGCATACGTTCTGTTCCTTTGTATGATCGCAAAGGCGAGAGACTAGTTTCAGTTACACTTCTCATGCGGTTTCACTTTC
TTTAAACACAGAGTTTCCTTAAAACAGAGTTTCTTTCTTCTTTATAATAATAATAATACTTCAAAGAGAGTGGAACTTTT
TGGCATATGAAAAACGGACTAAATCAAAATTTGTCACTCGTTAATAAAAAATTAAAGACTTGGTCTTTTTTGACAACAGA
TTCTTTATTTGACTTCTAGAATAACACTGAAACTGGATCATCGTATTAATCTAATTTAATTAAAATCAATTAAAAGAAAA
CCATCAAGGTTCTCTCTTTCTCTGCAGTTGCGTCCCAAACACCTATCTTCACACTCTTAAAACCAAACCTCTAAAAGAAG
TTTTGATGCAGTGAGTATTCAATCTCATAGACTCATAGCA
>AT5G58690.1 | chr5:23712031-23715030 REVERSE LENGTH=3000
GATGATGTCTGCGTTAAACATGGAAGGTATGGTCTTGCTTTTGTATGTATTGGCTCCATGGAACTGTTATTATTATGTTT
CTCACTTTGATGAAACTACAGGACATTGACAAAGGAAGTGAAGTTGGGAAAATGTTTGGAATCTATTAAAGCTAATGCCT
TTGCTATTTCAAAGTATCCTGTTATTATTACTCTTGAAGACCATCTCACGCCAAAACTTCAGTTTAAAGTTGCTAAGGTT
TTCTTTCTTTTCACCTCTATAGTCTTGAGACCTTAAAGTAGTTCATGGTTCCGTCTATGTATATATGAATACCGTAAAGT
GTTTGCTCTGCAGATGATAACTCAGACATTTGGAGATATGTTGTATTACCATGATTCTCAAGGTTGTCAAGAATTTCCTT
CACCGGAAGAGTTGAAGGAAAAGATTCTAATTTCAACAAAACCTCCAAAAGAGTACTTAGAAGCTAACGATACTAAGGAG
AAAGATAATGGAGAAAAAGGTAAGGATTCGGATGAGGATGTATGGGGCAAAGAGCCAGAAGACCTTATTTCTACGCAATC
TGATCTTGACAAGGTTTGTTCTAGCTTTGCAACTGTATATCAAAATAACAATTGAAGCAAAAACTTGTAGCATCATACCA
CTTTTGATTGCTTTCAGGTGACAAGCAGTGTAAATGATCTCAATCAAGATGATGAAGAAAGGGGGTCTTGTGAGTCTGAT
ACGTCATGCCAATTACAAGCACCAGAATACAAGCGTCTTATCGCTATCCATGCCGGGAAGCCAAAAGGCGGTTTACGGAT
GGCTTTAAAGGTTGATCCAAATAAAATCAGGCGACTTAGTCTGAGTGAGCAATTACTTGAGAAAGCTGTAGCATCATATG
GTGCAGATGTTATCAGGTATATAAATATCACATGCTAAATAGGCACTGTATAGCTAGTGTTTGCTTCTTGTATTTCAAGT
TAATTTATTAAAACCCTTATACGTGAGCAGATTCACTCAGAAGAATTTTCTGAGGATATATCCCAAAGGCACAAGGTTTA
ACTCTTCAAACTATAAACCTCAGATCGGTTGGATGAGCGGAGCTCAAATGATTGCATTCAACATGCAGGTTTGTCTCAAA
TCCTCATTTCGTGTATCGTCATCCAGGTTTTACTATGATCATGAAACTAAATAATGATTGAAAACGTAAATGTAGGGGTA
TGGCAGAGCATTGTGGCTGATGGAAGGAATGTTTCGAGCAAATGGAGGGTGCGGTTATGTCAAGAAGCCAGATTTTCTTA
TGGATGCAAGTCCTAATGGACAAGATTTTTACCCCAAAGATAATTCGTCTCCAAAGAAAACTTTAAAGGTTAGGCTTTAG
ATTTAAACACCCGTTGGTTCCTTCATCTATGCCTCCCACGCTTCTCGGTTCTTAACATCTAACAATGGCAGGTGAAAGTC
TGTATGGGAGATGGATGGCTCCTAGACTTCAAAAAAACTCACTTTGATTCTTATTCTCCTCCAGATTTCTTCGTTAGAGT
ATGTGAACGACAATCTTGATTTTTCCTTTATCCCTTATCTTGATTGAAATGGAATTATAACTGGTCAATACAGGTGGGTA
TTGCTGGAGCACCTGTTGATGAGGTGATGGAGAAAACAAAAATAGAGTATGATACATGGACACCTATTTGGAATAAGGAG
TTCACATTCCCTTTAGCAGTTCCTGAACTTGCTCTGCTCCGTGTTGAAGTTCATGAGCACGACGTGAATGAAAAAGATGA
TTTTGGAGGTCAAACTTGTTTACCAGTTTCAGAGATAAGACAAGGCATACGCGCTGTTCCACTCTTTAATCGCAAGGGAG
TGAAATACAGCTCCACACGGCTTCTTATGCGCTTCGAGTTTGTCTGAGACGCCATTTTTGGTGCGTGTATCCATCTAGAT
TTATATCTTCTTACTTTATTCGATATGCTGTGTTTTATGTGTCTTATGCTTCTTCATTGATGAATAAAATTTGATCTTTA
CATGAGAAATATATAGATCTTCTGAAATTTCCTTTATGGTTTCATTTATATATGTTACCAGTTTCTTGGTCTTGGGATGA
AGTTTTGTTAAATAAGAACCAAAACCAAAGAACTTATGATAACATTAATAAGCATCTCTCATCTTATCATAAAAACATAA
CCTCTTTATTCTTTTTCTGGATGATTTGGTATTGGATAGCTTAAAGTAGTTATTTATACGCATGAGGACTTATAATAGAT
TAAGAAGCTTCATATCTTCAGCTACATTGTTAGTTATTTAAGCCTTTGTCTCTCTGTTTGCTGCACTAAACACGTGAAAT
TCTGAAGTAGAGTATAGTATTCTGGAATCTTTTGTTGTTATATGAATCTCTTTATGCTTATTAATCAATTTTCTTAGCAT
TTCTTTACATTAAACAACTTAAAGGAATTTATTCTTAATCCATAGACAAAGACCACACCACCCATATATGCTTATTAGTG
AAGAAAAACAGATTCTTGATTCTGTAGATTGGTAACTTACAGATGTATTGAGATTCTTCAATGACTTTAGGAGAATTTCA
ACAGTGACTTGAAAGAGGTTGCATACCGTGAAATGTTGAAGGAAAGAAAGAAAATGAAAAGTGTTGAGAAACCCAATCGT
TGAATCCGTGAAGCTTCCTTGAGCTACATGCCTACATCATATGCTTCTGGAATTAGATACCATAATAATTGTTTAAGCTT
GTTTTTGGAAAGTGAGGCTTTCCAACATGAGTCTCTTGGCTGGGAATATATGGAAAAAGAAGAGGAAAGCTAAGAGCACT
GAGCAAAAAGAGTAATACCACTATAATTATAATAAAGTATGGAAGAAAAGAGAACGACTTATAGTTGATTTATGAGTATG
AAGTTCATGCCAAATATGCAGGAGTTGTTATTTAACTAAATTGCAGGAACTTTTTGAAGAGAATCCAGCGGTTGAAAAAT
ATAAATAGAGGTTGGCTGGTGTGATTGTGAAGTATCTGGG
>AT5G58690.3 | chr5:23712031-23715030 REVERSE LENGTH=3000
GATGATGTCTGCGTTAAACATGGAAGGTATGGTCTTGCTTTTGTATGTATTGGCTCCATGGAACTGTTATTATTATGTTT
CTCACTTTGATGAAACTACAGGACATTGACAAAGGAAGTGAAGTTGGGAAAATGTTTGGAATCTATTAAAGCTAATGCCT
TTGCTATTTCAAAGTATCCTGTTATTATTACTCTTGAAGACCATCTCACGCCAAAACTTCAGTTTAAAGTTGCTAAGGTT
TTCTTTCTTTTCACCTCTATAGTCTTGAGACCTTAAAGTAGTTCATGGTTCCGTCTATGTATATATGAATACCGTAAAGT
GTTTGCTCTGCAGATGATAACTCAGACATTTGGAGATATGTTGTATTACCATGATTCTCAAGGTTGTCAAGAATTTCCTT
CACCGGAAGAGTTGAAGGAAAAGATTCTAATTTCAACAAAACCTCCAAAAGAGTACTTAGAAGCTAACGATACTAAGGAG
AAAGATAATGGAGAAAAAGGTAAGGATTCGGATGAGGATGTATGGGGCAAAGAGCCAGAAGACCTTATTTCTACGCAATC
TGATCTTGACAAGGTTTGTTCTAGCTTTGCAACTGTATATCAAAATAACAATTGAAGCAAAAACTTGTAGCATCATACCA
CTTTTGATTGCTTTCAGGTGACAAGCAGTGTAAATGATCTCAATCAAGATGATGAAGAAAGGGGGTCTTGTGAGTCTGAT
ACGTCATGCCAATTACAAGCACCAGAATACAAGCGTCTTATCGCTATCCATGCCGGGAAGCCAAAAGGCGGTTTACGGAT
GGCTTTAAAGGTTGATCCAAATAAAATCAGGCGACTTAGTCTGAGTGAGCAATTACTTGAGAAAGCTGTAGCATCATATG
GTGCAGATGTTATCAGGTATATAAATATCACATGCTAAATAGGCACTGTATAGCTAGTGTTTGCTTCTTGTATTTCAAGT
TAATTTATTAAAACCCTTATACGTGAGCAGATTCACTCAGAAGAATTTTCTGAGGATATATCCCAAAGGCACAAGGTTTA
ACTCTTCAAACTATAAACCTCAGATCGGTTGGATGAGCGGAGCTCAAATGATTGCATTCAACATGCAGGTTTGTCTCAAA
TCCTCATTTCGTGTATCGTCATCCAGGTTTTACTATGATCATGAAACTAAATAATGATTGAAAACGTAAATGTAGGGGTA
TGGCAGAGCATTGTGGCTGATGGAAGGAATGTTTCGAGCAAATGGAGGGTGCGGTTATGTCAAGAAGCCAGATTTTCTTA
TGGATGCAAGTCCTAATGGACAAGATTTTTACCCCAAAGATAATTCGTCTCCAAAGAAAACTTTAAAGGTTAGGCTTTAG
ATTTAAACACCCGTTGGTTCCTTCATCTATGCCTCCCACGCTTCTCGGTTCTTAACATCTAACAATGGCAGGTGAAAGTC
TGTATGGGAGATGGATGGCTCCTAGACTTCAAAAAAACTCACTTTGATTCTTATTCTCCTCCAGATTTCTTCGTTAGAGT
ATGTGAACGACAATCTTGATTTTTCCTTTATCCCTTATCTTGATTGAAATGGAATTATAACTGGTCAATACAGGTGGGTA
TTGCTGGAGCACCTGTTGATGAGGTGATGGAGAAAACAAAAATAGAGTATGATACATGGACACCTATTTGGAATAAGGAG
TTCACATTCCCTTTAGCAGTTCCTGAACTTGCTCTGCTCCGTGTTGAAGTTCATGAGCACGACGTGAATGAAAAAGATGA
TTTTGGAGGTCAAACTTGTTTACCAGTTTCAGAGATAAGACAAGGCATACGCGCTGTTCCACTCTTTAATCGCAAGGGAG
TGAAATACAGCTCCACACGGCTTCTTATGCGCTTCGAGTTTGTCTGAGACGCCATTTTTGGTGCGTGTATCCATCTAGAT
TTATATCTTCTTACTTTATTCGATATGCTGTGTTTTATGTGTCTTATGCTTCTTCATTGATGAATAAAATTTGATCTTTA
CATGAGAAATATATAGATCTTCTGAAATTTCCTTTATGGTTTCATTTATATATGTTACCAGTTTCTTGGTCTTGGGATGA
AGTTTTGTTAAATAAGAACCAAAACCAAAGAACTTATGATAACATTAATAAGCATCTCTCATCTTATCATAAAAACATAA
CCTCTTTATTCTTTTTCTGGATGATTTGGTATTGGATAGCTTAAAGTAGTTATTTATACGCATGAGGACTTATAATAGAT
TAAGAAGCTTCATATCTTCAGCTACATTGTTAGTTATTTAAGCCTTTGTCTCTCTGTTTGCTGCACTAAACACGTGAAAT
TCTGAAGTAGAGTATAGTATTCTGGAATCTTTTGTTGTTATATGAATCTCTTTATGCTTATTAATCAATTTTCTTAGCAT
TTCTTTACATTAAACAACTTAAAGGAATTTATTCTTAATCCATAGACAAAGACCACACCACCCATATATGCTTATTAGTG
AAGAAAAACAGATTCTTGATTCTGTAGATTGGTAACTTACAGATGTATTGAGATTCTTCAATGACTTTAGGAGAATTTCA
ACAGTGACTTGAAAGAGGTTGCATACCGTGAAATGTTGAAGGAAAGAAAGAAAATGAAAAGTGTTGAGAAACCCAATCGT
TGAATCCGTGAAGCTTCCTTGAGCTACATGCCTACATCATATGCTTCTGGAATTAGATACCATAATAATTGTTTAAGCTT
GTTTTTGGAAAGTGAGGCTTTCCAACATGAGTCTCTTGGCTGGGAATATATGGAAAAAGAAGAGGAAAGCTAAGAGCACT
GAGCAAAAAGAGTAATACCACTATAATTATAATAAAGTATGGAAGAAAAGAGAACGACTTATAGTTGATTTATGAGTATG
AAGTTCATGCCAAATATGCAGGAGTTGTTATTTAACTAAATTGCAGGAACTTTTTGAAGAGAATCCAGCGGTTGAAAAAT
ATAAATAGAGGTTGGCTGGTGTGATTGTGAAGTATCTGGG
>AT5G58690.2 | chr5:23711974-23714973 REVERSE LENGTH=3000
ATGGAACTGTTATTATTATGTTTCTCACTTTGATGAAACTACAGGACATTGACAAAGGAAGTGAAGTTGGGAAAATGTTT
GGAATCTATTAAAGCTAATGCCTTTGCTATTTCAAAGTATCCTGTTATTATTACTCTTGAAGACCATCTCACGCCAAAAC
TTCAGTTTAAAGTTGCTAAGGTTTTCTTTCTTTTCACCTCTATAGTCTTGAGACCTTAAAGTAGTTCATGGTTCCGTCTA
TGTATATATGAATACCGTAAAGTGTTTGCTCTGCAGATGATAACTCAGACATTTGGAGATATGTTGTATTACCATGATTC
TCAAGGTTGTCAAGAATTTCCTTCACCGGAAGAGTTGAAGGAAAAGATTCTAATTTCAACAAAACCTCCAAAAGAGTACT
TAGAAGCTAACGATACTAAGGAGAAAGATAATGGAGAAAAAGGTAAGGATTCGGATGAGGATGTATGGGGCAAAGAGCCA
GAAGACCTTATTTCTACGCAATCTGATCTTGACAAGGTTTGTTCTAGCTTTGCAACTGTATATCAAAATAACAATTGAAG
CAAAAACTTGTAGCATCATACCACTTTTGATTGCTTTCAGGTGACAAGCAGTGTAAATGATCTCAATCAAGATGATGAAG
AAAGGGGGTCTTGTGAGTCTGATACGTCATGCCAATTACAAGCACCAGAATACAAGCGTCTTATCGCTATCCATGCCGGG
AAGCCAAAAGGCGGTTTACGGATGGCTTTAAAGGTTGATCCAAATAAAATCAGGCGACTTAGTCTGAGTGAGCAATTACT
TGAGAAAGCTGTAGCATCATATGGTGCAGATGTTATCAGGTATATAAATATCACATGCTAAATAGGCACTGTATAGCTAG
TGTTTGCTTCTTGTATTTCAAGTTAATTTATTAAAACCCTTATACGTGAGCAGATTCACTCAGAAGAATTTTCTGAGGAT
ATATCCCAAAGGCACAAGGTTTAACTCTTCAAACTATAAACCTCAGATCGGTTGGATGAGCGGAGCTCAAATGATTGCAT
TCAACATGCAGGTTTGTCTCAAATCCTCATTTCGTGTATCGTCATCCAGGTTTTACTATGATCATGAAACTAAATAATGA
TTGAAAACGTAAATGTAGGGGTATGGCAGAGCATTGTGGCTGATGGAAGGAATGTTTCGAGCAAATGGAGGGTGCGGTTA
TGTCAAGAAGCCAGATTTTCTTATGGATGCAAGTCCTAATGGACAAGATTTTTACCCCAAAGATAATTCGTCTCCAAAGA
AAACTTTAAAGGTTAGGCTTTAGATTTAAACACCCGTTGGTTCCTTCATCTATGCCTCCCACGCTTCTCGGTTCTTAACA
TCTAACAATGGCAGGTGAAAGTCTGTATGGGAGATGGATGGCTCCTAGACTTCAAAAAAACTCACTTTGATTCTTATTCT
CCTCCAGATTTCTTCGTTAGAGTATGTGAACGACAATCTTGATTTTTCCTTTATCCCTTATCTTGATTGAAATGGAATTA
TAACTGGTCAATACAGGTGGGTATTGCTGGAGCACCTGTTGATGAGGTGATGGAGAAAACAAAAATAGAGTATGATACAT
GGACACCTATTTGGAATAAGGAGTTCACATTCCCTTTAGCAGTTCCTGAACTTGCTCTGCTCCGTGTTGAAGTTCATGAG
CACGACGTGAATGAAAAAGATGATTTTGGAGGTCAAACTTGTTTACCAGTTTCAGAGATAAGACAAGGCATACGCGCTGT
TCCACTCTTTAATCGCAAGGGAGTGAAATACAGCTCCACACGGCTTCTTATGCGCTTCGAGTTTGTCTGAGACGCCATTT
TTGGTGCGTGTATCCATCTAGATTTATATCTTCTTACTTTATTCGATATGCTGTGTTTTATGTGTCTTATGCTTCTTCAT
TGATGAATAAAATTTGATCTTTACATGAGAAATATATAGATCTTCTGAAATTTCCTTTATGGTTTCATTTATATATGTTA
CCAGTTTCTTGGTCTTGGGATGAAGTTTTGTTAAATAAGAACCAAAACCAAAGAACTTATGATAACATTAATAAGCATCT
CTCATCTTATCATAAAAACATAACCTCTTTATTCTTTTTCTGGATGATTTGGTATTGGATAGCTTAAAGTAGTTATTTAT
ACGCATGAGGACTTATAATAGATTAAGAAGCTTCATATCTTCAGCTACATTGTTAGTTATTTAAGCCTTTGTCTCTCTGT
TTGCTGCACTAAACACGTGAAATTCTGAAGTAGAGTATAGTATTCTGGAATCTTTTGTTGTTATATGAATCTCTTTATGC
TTATTAATCAATTTTCTTAGCATTTCTTTACATTAAACAACTTAAAGGAATTTATTCTTAATCCATAGACAAAGACCACA
CCACCCATATATGCTTATTAGTGAAGAAAAACAGATTCTTGATTCTGTAGATTGGTAACTTACAGATGTATTGAGATTCT
TCAATGACTTTAGGAGAATTTCAACAGTGACTTGAAAGAGGTTGCATACCGTGAAATGTTGAAGGAAAGAAAGAAAATGA
AAAGTGTTGAGAAACCCAATCGTTGAATCCGTGAAGCTTCCTTGAGCTACATGCCTACATCATATGCTTCTGGAATTAGA
TACCATAATAATTGTTTAAGCTTGTTTTTGGAAAGTGAGGCTTTCCAACATGAGTCTCTTGGCTGGGAATATATGGAAAA
AGAAGAGGAAAGCTAAGAGCACTGAGCAAAAAGAGTAATACCACTATAATTATAATAAAGTATGGAAGAAAAGAGAACGA
CTTATAGTTGATTTATGAGTATGAAGTTCATGCCAAATATGCAGGAGTTGTTATTTAACTAAATTGCAGGAACTTTTTGA
AGAGAATCCAGCGGTTGAAAAATATAAATAGAGGTTGGCTGGTGTGATTGTGAAGTATCTGGGATGAAGAGAGATATGGG
GAGTTACAAAATGGGTTTGTGTTGCAGTGACAAGCTCAGG
>AT5G58700.2 | chr5:23715384-23718383 REVERSE LENGTH=3000
CATAATATATACATCATCCCAACACATTTAGACACAAATTAGGCGCACTTCATGCAGTAACTAGCTCTCTAGTGTTGAAT
CTAATCATATGTTAAGGATCAAATTCAGATTTTCCAAACAACCATATATTATTAACTCCAGTTTCTTTAATCAAATAAGT
CCATAATTCAACAGAACTCTTTCGGCTTCAAATCTCAAACACTATATGACTCATGATGAACGTATAAAGGTTTGTTCCCT
GATCCTAGGAGAAATTACCCGAATCGTCCGCGATTAAGATGATTGAAACTAATATCAGAAACATGTCACATCAAACACCG
AATCAAATAATAATCAACATGAAGACCTAAGACAATTATATACCGTTAACCAATCGCAACCAAATTGGTATTATCTAGAT
CGTGCAACAATCTAAGAACTCAATCATAAAGCTTTGCAGAAATCGATCGACTAGTGAGAAGGAAACACACGAATATACCT
GAATAGCGCTTAGTGTACCGAGAAGAAGAAGACTCCATAGAAGCAGCGTCACTGAGCTCGCCATCTTGTCGCACCGTGCT
AAAGTGTTTCTCCACAGTCCCTTTTTTTTTCCCTTGTCCACCGCTATTTCTCACCAAAGCCACGTCAATATCCAATTAAA
TTCCGCCACCTGGCTTGTAGCGTGTACAATTGTAATTGGGCCCGGATCGTTGTAGAACCGTAATGGGCTAATGAGTGGTT
TGGTTACAGCCCATTAATCTTTGTGAATTCTATGATTCTTTATTGTTGTTAATTAAGAAATGATAATAATAGTAATTCAG
AGTTGGTAACCCTAATGGAAGAAATGGCTCATGGCTGGATCGGATACCCAAAAGTCATTTTTAATTCTTAGTCAAAAAGA
CTCAACATCAATACCATAAGCATGTCACATTACTCTTGTTCCAGCTAATATTAATATGGTTACTTAACTTTATAAGTGGT
TAGTTAAATATTAATTGTCAGTATCATTTTAATTAAGCACGTTTCCATCCATATTAAGAATTCGATGACATTTAAATACT
GTCAACTTTCCTGGGCCAGTCTTCCAGTACATTTTATTTTGCTACATCATTGATAATATTTTACTATTAGTAAAAAGAAA
GGGTAAAAAGGGCGAGATTAGTACTTAACTTTTGGCCTAAAAGATGGATTTGGAAAGACAACAGACCTGCAGCTGCACCA
CCAATATAGCCGAACACTTTATTTGTTGTCGCTTTGCTATTGCAACATATCTAATGTTATCTGTTTTTTTTTTTCTTTTG
GCCGACATCTGAAGTATTTCAAAAATTAAATTGAATTTCGCATTTCTTGTTTTTTCCTACATAAAACATCATTTAATAGA
TAATTAAAGAAATTCAACCACTGATAAATAGTGCAAAAATACAAATTGTTACAAACATCAAATAATTTGGGGGAAAAATA
ATTCCCAAGCATGCTATAAAATAAAATGGAAATATATGAATTAATTTTACTATGAATAACAAAACAATATATTTTTACAC
TTTTGGTCTAAAAGAGACATCATGAATAACCATGATGTTATGTTCAAAACAGATCCAAAGCTTTCAAAACTCTACAGTTT
GGCCCGCCACTCAATCCTATCAACAAGATATTCAAACACCAACAAGAAATTATGACCTTTAGCTTTCGAGAGTGTAATCT
TGCGGTAGATAATTGTCTATCAGTATAGTAACAAAACTTACAACAATAGACGATATTAATCTTGGAGTTATTTCAATGGA
AGAATGTATTCTGTTGAGAGAAGAAAAACAAAGACAATACAAAACACAACAAATTGCAAAAGATTTAGATCTGCATCTGC
CCCACCAATGTAGCCAGACCAGTTCTTTATTTTGTTGCTTTGCCATTTCAACATATCTAATTTTTTTTTCTCAATAGTCT
CGATTTTGTGTTCACACTTCACACAAAAATGAAAATGAAAATATCTTTTGTAGTATGTTATTTATGGGGAGGGACAAAAA
CAATGAACACCTGGCGATATAATCTCAGTAACTACTATTTTTACTCATCCCTTTTAAATTAGTCAATTTTTTCCCTGGTT
TTAAAATTAACGAGGAGACTAATTTGTAAATTATTACAAAAAACGAGATTCAGTAAAAAAAAGTTTTTGTTTTTGTATTT
TTGTGTGTTCAGGTGTGAGCGTGTAAGAGAGGAGGTTTGACGAGGTTTTCTCTGAAATGGTTTCGAAGTTTTAAAATAAT
ATTAAAACTCAGGAACAATCCGAGTATTTATGTAGAATCAGAATCACATTCTTGGATCTGAACAAGACGACGATACATAC
ACAAACATGGAAGGAAAAAAAGAGATGGGTAGTTACAAATTCTGTCTGATCTTCACAAGGAAGTTCAGGATGACGGAGTC
TGGTCCTGTCGAAGACGTCAGAGATCTTTTCGAGAAATACACCGAAGGCGATGCTCATATGTCGCCGGAGCAGCTACAGA
AGCTCATGACGGAGGAAGGAGGAGAAGGAGAAACAAGTCTAGAGGAAGCAGAGAGAATCGTTGACGAGGTTCTTCGCCGG
AAACATCACATTGCAAAGTTCACCAGACGAAACCTTACTCTTGATGATTTCAATTATTACCTCTTTTCTACTGATCTTAA
TCCTCCTATCGCCGATCAGGTTTATAAATTTTTCAAGTCAAACTCTTTTTTTTTTTTTTGTTCCTGGGAAGAAAAGTCTG
AGACTTTTTGGAATCTGGGATTTGATGGTGTTTGTTTCTTGATAAAGATTGAGATTGAAAGATTACGACTTTAGATTCTT
CTCTCTGTTGGTTTTACCGGAAAATCTCAGAATGTTTTCTCTCTCATCGCTATTTGACTCTTTTCTCTTTTTGCTATTTT
CTGGCCTAAATTTAGTTTGATCAAAGAGAAAATAAAAATCATCACTTTTGGTAGCTTCTTCTTAATGCTTATGAATAATT
CATCAAATCCCAATAAAAGGGTGAAACTTTTCTCGATGAT
>AT5G58700.3 | chr5:23716058-23719057 REVERSE LENGTH=3000
GCCGATGTAAACACATAATACTGAAGAAGCCCTCACCTGGACCAGTATGCTTGAGTTTGAAGTTCTCATCAGCAAACTTC
TCACCATAGATAGATTCTCCTCCCATTCCATTTCCATGTGTAAAATCGCCTCCTTGGAGCATAAAGCTTGGTATGATCCT
ATGAAATGAACTCCCCTTGTAATGGAGCGCCTTCCCATTCTTACCTATTCCTTTCTCCCCTGTGAGTATAAAGTTTAAGT
AAGCTTTTCATATCAAGGTAGATAAACTGCTGTGCTGGCAGAGAAAAGTTAACAGATAATCGATTGGCATAGGATGAGAA
TGAGCAATATATTGTTTTCTTACCAGTGCATAAAGCTCGGAAATTCTCTACAGTTTTGGGGACTGTCTTGCCAAATAGAC
CCATGACAATACGACCTGGACAAAAATCATCAATCGATATGAGATGTTTTCAGGGGACAAGACAAGAAGAAACCACAAAG
CATTTCATGCAGTCTAACATATATCATCATAAGATAAAACTCAGGAACAAGGTCATACCAGCTGCTTTCCCATCAATTTC
AACATCAAAATAAACCTTGTGTGTGATCTCCTTTAAGTTTTCCTTAGACTTTTTGGCCTGGAACATGAAACCAAACATCC
AGAAATCAATATAAACACTAGATCACAACCGTTTCATAATATATACATCATCCCAACACATTTAGACACAAATTAGGCGC
ACTTCATGCAGTAACTAGCTCTCTAGTGTTGAATCTAATCATATGTTAAGGATCAAATTCAGATTTTCCAAACAACCATA
TATTATTAACTCCAGTTTCTTTAATCAAATAAGTCCATAATTCAACAGAACTCTTTCGGCTTCAAATCTCAAACACTATA
TGACTCATGATGAACGTATAAAGGTTTGTTCCCTGATCCTAGGAGAAATTACCCGAATCGTCCGCGATTAAGATGATTGA
AACTAATATCAGAAACATGTCACATCAAACACCGAATCAAATAATAATCAACATGAAGACCTAAGACAATTATATACCGT
TAACCAATCGCAACCAAATTGGTATTATCTAGATCGTGCAACAATCTAAGAACTCAATCATAAAGCTTTGCAGAAATCGA
TCGACTAGTGAGAAGGAAACACACGAATATACCTGAATAGCGCTTAGTGTACCGAGAAGAAGAAGACTCCATAGAAGCAG
CGTCACTGAGCTCGCCATCTTGTCGCACCGTGCTAAAGTGTTTCTCCACAGTCCCTTTTTTTTTCCCTTGTCCACCGCTA
TTTCTCACCAAAGCCACGTCAATATCCAATTAAATTCCGCCACCTGGCTTGTAGCGTGTACAATTGTAATTGGGCCCGGA
TCGTTGTAGAACCGTAATGGGCTAATGAGTGGTTTGGTTACAGCCCATTAATCTTTGTGAATTCTATGATTCTTTATTGT
TGTTAATTAAGAAATGATAATAATAGTAATTCAGAGTTGGTAACCCTAATGGAAGAAATGGCTCATGGCTGGATCGGATA
CCCAAAAGTCATTTTTAATTCTTAGTCAAAAAGACTCAACATCAATACCATAAGCATGTCACATTACTCTTGTTCCAGCT
AATATTAATATGGTTACTTAACTTTATAAGTGGTTAGTTAAATATTAATTGTCAGTATCATTTTAATTAAGCACGTTTCC
ATCCATATTAAGAATTCGATGACATTTAAATACTGTCAACTTTCCTGGGCCAGTCTTCCAGTACATTTTATTTTGCTACA
TCATTGATAATATTTTACTATTAGTAAAAAGAAAGGGTAAAAAGGGCGAGATTAGTACTTAACTTTTGGCCTAAAAGATG
GATTTGGAAAGACAACAGACCTGCAGCTGCACCACCAATATAGCCGAACACTTTATTTGTTGTCGCTTTGCTATTGCAAC
ATATCTAATGTTATCTGTTTTTTTTTTTCTTTTGGCCGACATCTGAAGTATTTCAAAAATTAAATTGAATTTCGCATTTC
TTGTTTTTTCCTACATAAAACATCATTTAATAGATAATTAAAGAAATTCAACCACTGATAAATAGTGCAAAAATACAAAT
TGTTACAAACATCAAATAATTTGGGGGAAAAATAATTCCCAAGCATGCTATAAAATAAAATGGAAATATATGAATTAATT
TTACTATGAATAACAAAACAATATATTTTTACACTTTTGGTCTAAAAGAGACATCATGAATAACCATGATGTTATGTTCA
AAACAGATCCAAAGCTTTCAAAACTCTACAGTTTGGCCCGCCACTCAATCCTATCAACAAGATATTCAAACACCAACAAG
AAATTATGACCTTTAGCTTTCGAGAGTGTAATCTTGCGGTAGATAATTGTCTATCAGTATAGTAACAAAACTTACAACAA
TAGACGATATTAATCTTGGAGTTATTTCAATGGAAGAATGTATTCTGTTGAGAGAAGAAAAACAAAGACAATACAAAACA
CAACAAATTGCAAAAGATTTAGATCTGCATCTGCCCCACCAATGTAGCCAGACCAGTTCTTTATTTTGTTGCTTTGCCAT
TTCAACATATCTAATTTTTTTTTCTCAATAGTCTCGATTTTGTGTTCACACTTCACACAAAAATGAAAATGAAAATATCT
TTTGTAGTATGTTATTTATGGGGAGGGACAAAAACAATGAACACCTGGCGATATAATCTCAGTAACTACTATTTTTACTC
ATCCCTTTTAAATTAGTCAATTTTTTCCCTGGTTTTAAAATTAACGAGGAGACTAATTTGTAAATTATTACAAAAAACGA
GATTCAGTAAAAAAAAGTTTTTGTTTTTGTATTTTTGTGTGTTCAGGTGTGAGCGTGTAAGAGAGGAGGTTTGACGAGGT
TTTCTCTGAAATGGTTTCGAAGTTTTAAAATAATATTAAAACTCAGGAACAATCCGAGTATTTATGTAGAATCAGAATCA
CATTCTTGGATCTGAACAAGACGACGATACATACACAAAC
>AT5G58700.1 | chr5:23716058-23719057 REVERSE LENGTH=3000
GCCGATGTAAACACATAATACTGAAGAAGCCCTCACCTGGACCAGTATGCTTGAGTTTGAAGTTCTCATCAGCAAACTTC
TCACCATAGATAGATTCTCCTCCCATTCCATTTCCATGTGTAAAATCGCCTCCTTGGAGCATAAAGCTTGGTATGATCCT
ATGAAATGAACTCCCCTTGTAATGGAGCGCCTTCCCATTCTTACCTATTCCTTTCTCCCCTGTGAGTATAAAGTTTAAGT
AAGCTTTTCATATCAAGGTAGATAAACTGCTGTGCTGGCAGAGAAAAGTTAACAGATAATCGATTGGCATAGGATGAGAA
TGAGCAATATATTGTTTTCTTACCAGTGCATAAAGCTCGGAAATTCTCTACAGTTTTGGGGACTGTCTTGCCAAATAGAC
CCATGACAATACGACCTGGACAAAAATCATCAATCGATATGAGATGTTTTCAGGGGACAAGACAAGAAGAAACCACAAAG
CATTTCATGCAGTCTAACATATATCATCATAAGATAAAACTCAGGAACAAGGTCATACCAGCTGCTTTCCCATCAATTTC
AACATCAAAATAAACCTTGTGTGTGATCTCCTTTAAGTTTTCCTTAGACTTTTTGGCCTGGAACATGAAACCAAACATCC
AGAAATCAATATAAACACTAGATCACAACCGTTTCATAATATATACATCATCCCAACACATTTAGACACAAATTAGGCGC
ACTTCATGCAGTAACTAGCTCTCTAGTGTTGAATCTAATCATATGTTAAGGATCAAATTCAGATTTTCCAAACAACCATA
TATTATTAACTCCAGTTTCTTTAATCAAATAAGTCCATAATTCAACAGAACTCTTTCGGCTTCAAATCTCAAACACTATA
TGACTCATGATGAACGTATAAAGGTTTGTTCCCTGATCCTAGGAGAAATTACCCGAATCGTCCGCGATTAAGATGATTGA
AACTAATATCAGAAACATGTCACATCAAACACCGAATCAAATAATAATCAACATGAAGACCTAAGACAATTATATACCGT
TAACCAATCGCAACCAAATTGGTATTATCTAGATCGTGCAACAATCTAAGAACTCAATCATAAAGCTTTGCAGAAATCGA
TCGACTAGTGAGAAGGAAACACACGAATATACCTGAATAGCGCTTAGTGTACCGAGAAGAAGAAGACTCCATAGAAGCAG
CGTCACTGAGCTCGCCATCTTGTCGCACCGTGCTAAAGTGTTTCTCCACAGTCCCTTTTTTTTTCCCTTGTCCACCGCTA
TTTCTCACCAAAGCCACGTCAATATCCAATTAAATTCCGCCACCTGGCTTGTAGCGTGTACAATTGTAATTGGGCCCGGA
TCGTTGTAGAACCGTAATGGGCTAATGAGTGGTTTGGTTACAGCCCATTAATCTTTGTGAATTCTATGATTCTTTATTGT
TGTTAATTAAGAAATGATAATAATAGTAATTCAGAGTTGGTAACCCTAATGGAAGAAATGGCTCATGGCTGGATCGGATA
CCCAAAAGTCATTTTTAATTCTTAGTCAAAAAGACTCAACATCAATACCATAAGCATGTCACATTACTCTTGTTCCAGCT
AATATTAATATGGTTACTTAACTTTATAAGTGGTTAGTTAAATATTAATTGTCAGTATCATTTTAATTAAGCACGTTTCC
ATCCATATTAAGAATTCGATGACATTTAAATACTGTCAACTTTCCTGGGCCAGTCTTCCAGTACATTTTATTTTGCTACA
TCATTGATAATATTTTACTATTAGTAAAAAGAAAGGGTAAAAAGGGCGAGATTAGTACTTAACTTTTGGCCTAAAAGATG
GATTTGGAAAGACAACAGACCTGCAGCTGCACCACCAATATAGCCGAACACTTTATTTGTTGTCGCTTTGCTATTGCAAC
ATATCTAATGTTATCTGTTTTTTTTTTTCTTTTGGCCGACATCTGAAGTATTTCAAAAATTAAATTGAATTTCGCATTTC
TTGTTTTTTCCTACATAAAACATCATTTAATAGATAATTAAAGAAATTCAACCACTGATAAATAGTGCAAAAATACAAAT
TGTTACAAACATCAAATAATTTGGGGGAAAAATAATTCCCAAGCATGCTATAAAATAAAATGGAAATATATGAATTAATT
TTACTATGAATAACAAAACAATATATTTTTACACTTTTGGTCTAAAAGAGACATCATGAATAACCATGATGTTATGTTCA
AAACAGATCCAAAGCTTTCAAAACTCTACAGTTTGGCCCGCCACTCAATCCTATCAACAAGATATTCAAACACCAACAAG
AAATTATGACCTTTAGCTTTCGAGAGTGTAATCTTGCGGTAGATAATTGTCTATCAGTATAGTAACAAAACTTACAACAA
TAGACGATATTAATCTTGGAGTTATTTCAATGGAAGAATGTATTCTGTTGAGAGAAGAAAAACAAAGACAATACAAAACA
CAACAAATTGCAAAAGATTTAGATCTGCATCTGCCCCACCAATGTAGCCAGACCAGTTCTTTATTTTGTTGCTTTGCCAT
TTCAACATATCTAATTTTTTTTTCTCAATAGTCTCGATTTTGTGTTCACACTTCACACAAAAATGAAAATGAAAATATCT
TTTGTAGTATGTTATTTATGGGGAGGGACAAAAACAATGAACACCTGGCGATATAATCTCAGTAACTACTATTTTTACTC
ATCCCTTTTAAATTAGTCAATTTTTTCCCTGGTTTTAAAATTAACGAGGAGACTAATTTGTAAATTATTACAAAAAACGA
GATTCAGTAAAAAAAAGTTTTTGTTTTTGTATTTTTGTGTGTTCAGGTGTGAGCGTGTAAGAGAGGAGGTTTGACGAGGT
TTTCTCTGAAATGGTTTCGAAGTTTTAAAATAATATTAAAACTCAGGAACAATCCGAGTATTTATGTAGAATCAGAATCA
CATTCTTGGATCTGAACAAGACGACGATACATACACAAAC
>AT5G58710.1 | chr5:23714840-23717839 FORWARD LENGTH=3000
GTAATAATAACAGGATACTTTGAAATAGCAAAGGCATTAGCTTTAATAGATTCCAAACATTTTCCCAACTTCACTTCCTT
TGTCAATGTCCTGTAGTTTCATCAAAGTGAGAAACATAATAATAACAGTTCCATGGAGCCAATACATACAAAAGCAAGAC
CATACCTTCCATGTTTAACGCAGACATCATCGGTACCACGTGGCCAAAGATCCAACTCAACAACTCTCACGCCTCGTCTC
AATGCATCTGCAATAGGAAGTTCACTGCAGTTGCTACTTAGCTGATTTCCAGTTAAATAGGAATTGTGGCCTGTGAATAT
AAAGTAATGTGACAATGGAGCATCCATGTTTTGATGGACCTGAAATAAACAACCAACAATGTTTTAGTTATATCACTGAA
GAATTGAGAATCTTCTCTCTGCAGAAGTAAGCAACTACTAGAATAGAAAGTATCCAAAATAGAAACTTCTAAATTTAGAC
AGGTTAATCAAACAGTCAGATTCCAGAATTTCAGCAGCAGCTGCAGAGTACACACCAAGAACATATCATCGAGAAAAGTT
TCACCCTTTTATTGGGATTTGATGAATTATTCATAAGCATTAAGAAGAAGCTACCAAAAGTGATGATTTTTATTTTCTCT
TTGATCAAACTAAATTTAGGCCAGAAAATAGCAAAAAGAGAAAAGAGTCAAATAGCGATGAGAGAGAAAACATTCTGAGA
TTTTCCGGTAAAACCAACAGAGAGAAGAATCTAAAGTCGTAATCTTTCAATCTCAATCTTTATCAAGAAACAAACACCAT
CAAATCCCAGATTCCAAAAAGTCTCAGACTTTTCTTCCCAGGAACAAAAAAAAAAAAAAGAGTTTGACTTGAAAAATTTA
TAAACCTGATCGGCGATAGGAGGATTAAGATCAGTAGAAAAGAGGTAATAATTGAAATCATCAAGAGTAAGGTTTCGTCT
GGTGAACTTTGCAATGTGATGTTTCCGGCGAAGAACCTCGTCAACGATTCTCTCTGCTTCCTCTAGACTTGTTTCTCCTT
CTCCTCCTTCCTCCGTCATGAGCTTCTGTAGCTGCTCCGGCGACATATGAGCATCGCCTTCGGTGTATTTCTCGAAAAGA
TCTCTGACGTCTTCGACAGGACCAGACTCCGTCATCCTGAACTTCCTTGTGAAGATCAGACAGAATTTGTAACTACCCAT
CTCTTTTTTTCCTTCCATGTTTGTGTATGTATCGTCGTCTTGTTCAGATCCAAGAATGTGATTCTGATTCTACATAAATA
CTCGGATTGTTCCTGAGTTTTAATATTATTTTAAAACTTCGAAACCATTTCAGAGAAAACCTCGTCAAACCTCCTCTCTT
ACACGCTCACACCTGAACACACAAAAATACAAAAACAAAAACTTTTTTTTACTGAATCTCGTTTTTTGTAATAATTTACA
AATTAGTCTCCTCGTTAATTTTAAAACCAGGGAAAAAATTGACTAATTTAAAAGGGATGAGTAAAAATAGTAGTTACTGA
GATTATATCGCCAGGTGTTCATTGTTTTTGTCCCTCCCCATAAATAACATACTACAAAAGATATTTTCATTTTCATTTTT
GTGTGAAGTGTGAACACAAAATCGAGACTATTGAGAAAAAAAAATTAGATATGTTGAAATGGCAAAGCAACAAAATAAAG
AACTGGTCTGGCTACATTGGTGGGGCAGATGCAGATCTAAATCTTTTGCAATTTGTTGTGTTTTGTATTGTCTTTGTTTT
TCTTCTCTCAACAGAATACATTCTTCCATTGAAATAACTCCAAGATTAATATCGTCTATTGTTGTAAGTTTTGTTACTAT
ACTGATAGACAATTATCTACCGCAAGATTACACTCTCGAAAGCTAAAGGTCATAATTTCTTGTTGGTGTTTGAATATCTT
GTTGATAGGATTGAGTGGCGGGCCAAACTGTAGAGTTTTGAAAGCTTTGGATCTGTTTTGAACATAACATCATGGTTATT
CATGATGTCTCTTTTAGACCAAAAGTGTAAAAATATATTGTTTTGTTATTCATAGTAAAATTAATTCATATATTTCCATT
TTATTTTATAGCATGCTTGGGAATTATTTTTCCCCCAAATTATTTGATGTTTGTAACAATTTGTATTTTTGCACTATTTA
TCAGTGGTTGAATTTCTTTAATTATCTATTAAATGATGTTTTATGTAGGAAAAAACAAGAAATGCGAAATTCAATTTAAT
TTTTGAAATACTTCAGATGTCGGCCAAAAGAAAAAAAAAAACAGATAACATTAGATATGTTGCAATAGCAAAGCGACAAC
AAATAAAGTGTTCGGCTATATTGGTGGTGCAGCTGCAGGTCTGTTGTCTTTCCAAATCCATCTTTTAGGCCAAAAGTTAA
GTACTAATCTCGCCCTTTTTACCCTTTCTTTTTACTAATAGTAAAATATTATCAATGATGTAGCAAAATAAAATGTACTG
GAAGACTGGCCCAGGAAAGTTGACAGTATTTAAATGTCATCGAATTCTTAATATGGATGGAAACGTGCTTAATTAAAATG
ATACTGACAATTAATATTTAACTAACCACTTATAAAGTTAAGTAACCATATTAATATTAGCTGGAACAAGAGTAATGTGA
CATGCTTATGGTATTGATGTTGAGTCTTTTTGACTAAGAATTAAAAATGACTTTTGGGTATCCGATCCAGCCATGAGCCA
TTTCTTCCATTAGGGTTACCAACTCTGAATTACTATTATTATCATTTCTTAATTAACAACAATAAAGAATCATAGAATTC
ACAAAGATTAATGGGCTGTAACCAAACCACTCATTAGCCCATTACGGTTCTACAACGATCCGGGCCCAATTACAATTGTA
CACGCTACAAGCCAGGTGGCGGAATTTAATTGGATATTGACGTGGCTTTGGTGAGAAATAGCGGTGGACAAGGGAAAAAA
AAAGGGACTGTGGAGAAACACTTTAGCACGGTGCGACAAG
>AT5G58720.1 | chr5:23722975-23725974 REVERSE LENGTH=3000
GATCCAAGGAGCTTCATGGGCGGTATTCGTTCTGACTAAATAAATAATAGTCCCACTCTTGTTGCTATAATAGTATGTCC
ATTATAACAAACTCAAAAGTCACCATGACTTAAACAAAATGTCTCATGTCTCATAAATAAACCCCCTGACTCTCTGTTTC
TATAACTCGTAATGGCAATCATATAAATCGTCTTTCGTCTCTGTTTAGTTGTCCTTTTCTTCCCGACAACAGAATCGGAG
CATCTACTAAAAGTCCACTGAGCCGCCGTGCGCTTCGAATCTTGTTTTGGTATGTGACAGCTTTTTCAAAAAGAAATTGT
CTTGGATAAGTGGAGGAGAATAAGGAATTCGAACAAAATAAAATTGGAGAAAAATGATCATATTCTCTATTTTATTATTT
AACATCATTTTATTTCGGTTACAAAAAAAAAAAGGAGGAAAATTAGGCGCGCGTCATCTCCCTCGCGACACATATATCAT
AAGACAGAGAGCAGGGAACGAATCTCAAGACGTTACGTATTAGCTTATAGCCATTAGTTTTGTCTCTTCTTCTTCTTCTC
GTTGGTCGGCTTCTTCGTCTTACTAATTCCATGATTCTTCTTCTTCCTTCTGCTTCACTTTCTCGATGATCCTCTGCACC
AGCCGCGATCATGACGTTGAATCCTCCTCCGTCGCAGCAAACGTCTCACTCGCCGCGTCGGATTCCCAATCGCCGCGTTC
TCATCGTCGGAAATTATTGCCACGACGTTTTAATCCAAAACGGATCCGTCGTAGCTGAAACTCTCGGCGGCGCCGCCTCT
TTCATATCTAATGTCTTAGATTCTTCCTCTGTCTCCTGCGATTTGGTCTCCAAAGTAGGACACGACTTCAGATACGAGGT
CACCCACTCTCCGATCGTGGCTCCGGAGAAGGAAACAACAGTTTTCGAGGCGTATTTCGATCTGGGAATCGATGGGATCG
GTCATGCTGATCGGGTGTTGAAAAGAGTCTCTGCATGTGATCCGATTCTTCCTTCGGATATACCCGATTCGAGATTTGAT
TTCGGAATGGCCGTTGGAGTCGGCGGCGAGATTTTACCGGAGACGCTTGAGAAAATGGTGGAGATCTGTGACGTTGTTGC
TGTGGATATTCAAGCTTTGATTAGGGTTTTTGATCCTGTTGACGGAGCTGTGAAGCTTGTTGATTTGAAAGAAAGTGGAT
TTTATCACATCTTGCATCGAATTGGATTCTTGAAAGCTTCGTCAGACGAAGCTCTTTTCATGGATGTTGAACAAATGAAG
CACTTGTGTTGTGTGGTGGTGACTAATGGTGAAAAAGGGTGTAGGATTTATCATAAGGATGATGAAATGACGGTTCCTCC
GTTCTTGGCGAAGCAGGTGGATCCTACCGGTGCCGGAGACAGCTTTCTCGGAGGTTTGATTGTTGGGCTTGTTGAAGGTT
TGACTGTTCCTGATGCTGCATTGTTAGGGAACCTCTTTGGTTCCATCACTGTAGAGCATATTGGTCAGCCAAAGTTCGAT
TTGATGATGCTTCAGGTTTGTTTTTTGGTCTCGTATTAGCTTACTGAATTGCATGCTGTGAGAGATTTGCAAATCTAATA
GACAGTAGTAAGAACTTTTAGAGCCGATGATAGTGATATGCAAATGTCTTTAACATAATCCTAGCAAAAGAACTCTGTTA
CATCTTGCAGCTTACTTTCAATACAGCCAAACCTATATCTTGCGGGTGAACTAGAATCTGTATTTGATGTTGATAGGTTT
CCAATCTGAAAATGTGTCAAATCTTCACAGTTGTTGTTTGAGATTCTGTCGAGTCACAGCTGCTGAGAGAGTCTTTTCTT
GTTTTACTTCATTGTTAATCTAGGAGCAGTTTCATTCAACATAGGGTAGATGCAGGAAAAAGTGTTGTTTAAGCATTCAC
CGAACAATGTGGTTAAGCAATTAGAGAATTCAAAAGTATGGATCTCTTGATGTATTTGCGAGTGTTTCTGTGTATCTCTT
GTAGTTGTATCTGTTGAAATGAGGGCGTTATTGGATAATAATTGAACCATTGGCTAGTGCAAGTGAACATTAAGCAAATT
AGAAGATTTATAGCGTTTGTGTTTGCACTGCACAAGGATTCATCCCTTTCATCGGTTATTTCTATGTGACATATGTCTTT
GTGATTTGCAGAAAGTCAAGGATGAGGTACAGAGAAGGAAGAAGCAGTGTAACATATCTAGCAGCCATAACAACGATCAC
AACGAGTTCCATGAGCGTCTAAGTCCAGCTCGGTTTTCATGCGTAGACTCTCAACTTCAACCAAAGTTATTGGTCAATGG
TCACTCTTGTGATGATCGGTCCCTGTGAATACGAATCTTGAATCACCTTTTTTTTACTAACAAAGCTCTTCTGAGTTGTG
TAAGCTTGCTTCAACACGTTGATGAATTTTGGAAATTTTAATGTATAAAACGCGTTGACCAGCGTCTTCAAACGCTCTTT
CTGGTCGTTCCCGCAAAGTTTGTTTATCAACTCCGCGTTTCAAAATTCGAAATGAAGATGTCAAATTTTGTTTTAAAAGT
TTTGGATAAGATGATTTGCTATTCGCATGTTGCCACATTATCTAGTTAATATAAAAACCAAAAACAAATCTGAGATAAAA
TTACGAAAGTCAACGTGGGAGATCTAATTTTGACTGGTGCATAGTTGAACCGGTTCAATATATGTACAATCAGGAGGAAA
CCGTGTTCGGTGTTTGATTCGTGCGCGTGGATTTAAAACGTGGTCACGATCAGGCGCGTGGATTGACGTGGCGATTCCGA
TTCCCAATCAAAAGTCTGGACGAGCAAAAAATTTCCTCTGATATTGGCATCTCCATTACTAACTCCTGATTTACGGTTAA
AACGCCTCTTCCCTCTCTCCGACGCTTCTCGTCGGAAATCTGGGTTTAAGTTTCTTCTGCAGATCGGAAGAGATTCTATT
GAAGCGGCGTTGACACGATTTCATCTATAATTGTACGATA
>AT5G58720.3 | chr5:23722975-23725974 REVERSE LENGTH=3000
GATCCAAGGAGCTTCATGGGCGGTATTCGTTCTGACTAAATAAATAATAGTCCCACTCTTGTTGCTATAATAGTATGTCC
ATTATAACAAACTCAAAAGTCACCATGACTTAAACAAAATGTCTCATGTCTCATAAATAAACCCCCTGACTCTCTGTTTC
TATAACTCGTAATGGCAATCATATAAATCGTCTTTCGTCTCTGTTTAGTTGTCCTTTTCTTCCCGACAACAGAATCGGAG
CATCTACTAAAAGTCCACTGAGCCGCCGTGCGCTTCGAATCTTGTTTTGGTATGTGACAGCTTTTTCAAAAAGAAATTGT
CTTGGATAAGTGGAGGAGAATAAGGAATTCGAACAAAATAAAATTGGAGAAAAATGATCATATTCTCTATTTTATTATTT
AACATCATTTTATTTCGGTTACAAAAAAAAAAAGGAGGAAAATTAGGCGCGCGTCATCTCCCTCGCGACACATATATCAT
AAGACAGAGAGCAGGGAACGAATCTCAAGACGTTACGTATTAGCTTATAGCCATTAGTTTTGTCTCTTCTTCTTCTTCTC
GTTGGTCGGCTTCTTCGTCTTACTAATTCCATGATTCTTCTTCTTCCTTCTGCTTCACTTTCTCGATGATCCTCTGCACC
AGCCGCGATCATGACGTTGAATCCTCCTCCGTCGCAGCAAACGTCTCACTCGCCGCGTCGGATTCCCAATCGCCGCGTTC
TCATCGTCGGAAATTATTGCCACGACGTTTTAATCCAAAACGGATCCGTCGTAGCTGAAACTCTCGGCGGCGCCGCCTCT
TTCATATCTAATGTCTTAGATTCTTCCTCTGTCTCCTGCGATTTGGTCTCCAAAGTAGGACACGACTTCAGATACGAGGT
CACCCACTCTCCGATCGTGGCTCCGGAGAAGGAAACAACAGTTTTCGAGGCGTATTTCGATCTGGGAATCGATGGGATCG
GTCATGCTGATCGGGTGTTGAAAAGAGTCTCTGCATGTGATCCGATTCTTCCTTCGGATATACCCGATTCGAGATTTGAT
TTCGGAATGGCCGTTGGAGTCGGCGGCGAGATTTTACCGGAGACGCTTGAGAAAATGGTGGAGATCTGTGACGTTGTTGC
TGTGGATATTCAAGCTTTGATTAGGGTTTTTGATCCTGTTGACGGAGCTGTGAAGCTTGTTGATTTGAAAGAAAGTGGAT
TTTATCACATCTTGCATCGAATTGGATTCTTGAAAGCTTCGTCAGACGAAGCTCTTTTCATGGATGTTGAACAAATGAAG
CACTTGTGTTGTGTGGTGGTGACTAATGGTGAAAAAGGGTGTAGGATTTATCATAAGGATGATGAAATGACGGTTCCTCC
GTTCTTGGCGAAGCAGGTGGATCCTACCGGTGCCGGAGACAGCTTTCTCGGAGGTTTGATTGTTGGGCTTGTTGAAGGTT
TGACTGTTCCTGATGCTGCATTGTTAGGGAACCTCTTTGGTTCCATCACTGTAGAGCATATTGGTCAGCCAAAGTTCGAT
TTGATGATGCTTCAGGTTTGTTTTTTGGTCTCGTATTAGCTTACTGAATTGCATGCTGTGAGAGATTTGCAAATCTAATA
GACAGTAGTAAGAACTTTTAGAGCCGATGATAGTGATATGCAAATGTCTTTAACATAATCCTAGCAAAAGAACTCTGTTA
CATCTTGCAGCTTACTTTCAATACAGCCAAACCTATATCTTGCGGGTGAACTAGAATCTGTATTTGATGTTGATAGGTTT
CCAATCTGAAAATGTGTCAAATCTTCACAGTTGTTGTTTGAGATTCTGTCGAGTCACAGCTGCTGAGAGAGTCTTTTCTT
GTTTTACTTCATTGTTAATCTAGGAGCAGTTTCATTCAACATAGGGTAGATGCAGGAAAAAGTGTTGTTTAAGCATTCAC
CGAACAATGTGGTTAAGCAATTAGAGAATTCAAAAGTATGGATCTCTTGATGTATTTGCGAGTGTTTCTGTGTATCTCTT
GTAGTTGTATCTGTTGAAATGAGGGCGTTATTGGATAATAATTGAACCATTGGCTAGTGCAAGTGAACATTAAGCAAATT
AGAAGATTTATAGCGTTTGTGTTTGCACTGCACAAGGATTCATCCCTTTCATCGGTTATTTCTATGTGACATATGTCTTT
GTGATTTGCAGAAAGTCAAGGATGAGGTACAGAGAAGGAAGAAGCAGTGTAACATATCTAGCAGCCATAACAACGATCAC
AACGAGTTCCATGAGCGTCTAAGTCCAGCTCGGTTTTCATGCGTAGACTCTCAACTTCAACCAAAGTTATTGGTCAATGG
TCACTCTTGTGATGATCGGTCCCTGTGAATACGAATCTTGAATCACCTTTTTTTTACTAACAAAGCTCTTCTGAGTTGTG
TAAGCTTGCTTCAACACGTTGATGAATTTTGGAAATTTTAATGTATAAAACGCGTTGACCAGCGTCTTCAAACGCTCTTT
CTGGTCGTTCCCGCAAAGTTTGTTTATCAACTCCGCGTTTCAAAATTCGAAATGAAGATGTCAAATTTTGTTTTAAAAGT
TTTGGATAAGATGATTTGCTATTCGCATGTTGCCACATTATCTAGTTAATATAAAAACCAAAAACAAATCTGAGATAAAA
TTACGAAAGTCAACGTGGGAGATCTAATTTTGACTGGTGCATAGTTGAACCGGTTCAATATATGTACAATCAGGAGGAAA
CCGTGTTCGGTGTTTGATTCGTGCGCGTGGATTTAAAACGTGGTCACGATCAGGCGCGTGGATTGACGTGGCGATTCCGA
TTCCCAATCAAAAGTCTGGACGAGCAAAAAATTTCCTCTGATATTGGCATCTCCATTACTAACTCCTGATTTACGGTTAA
AACGCCTCTTCCCTCTCTCCGACGCTTCTCGTCGGAAATCTGGGTTTAAGTTTCTTCTGCAGATCGGAAGAGATTCTATT
GAAGCGGCGTTGACACGATTTCATCTATAATTGTACGATA
>AT5G58720.2 | chr5:23722975-23725974 REVERSE LENGTH=3000
GATCCAAGGAGCTTCATGGGCGGTATTCGTTCTGACTAAATAAATAATAGTCCCACTCTTGTTGCTATAATAGTATGTCC
ATTATAACAAACTCAAAAGTCACCATGACTTAAACAAAATGTCTCATGTCTCATAAATAAACCCCCTGACTCTCTGTTTC
TATAACTCGTAATGGCAATCATATAAATCGTCTTTCGTCTCTGTTTAGTTGTCCTTTTCTTCCCGACAACAGAATCGGAG
CATCTACTAAAAGTCCACTGAGCCGCCGTGCGCTTCGAATCTTGTTTTGGTATGTGACAGCTTTTTCAAAAAGAAATTGT
CTTGGATAAGTGGAGGAGAATAAGGAATTCGAACAAAATAAAATTGGAGAAAAATGATCATATTCTCTATTTTATTATTT
AACATCATTTTATTTCGGTTACAAAAAAAAAAAGGAGGAAAATTAGGCGCGCGTCATCTCCCTCGCGACACATATATCAT
AAGACAGAGAGCAGGGAACGAATCTCAAGACGTTACGTATTAGCTTATAGCCATTAGTTTTGTCTCTTCTTCTTCTTCTC
GTTGGTCGGCTTCTTCGTCTTACTAATTCCATGATTCTTCTTCTTCCTTCTGCTTCACTTTCTCGATGATCCTCTGCACC
AGCCGCGATCATGACGTTGAATCCTCCTCCGTCGCAGCAAACGTCTCACTCGCCGCGTCGGATTCCCAATCGCCGCGTTC
TCATCGTCGGAAATTATTGCCACGACGTTTTAATCCAAAACGGATCCGTCGTAGCTGAAACTCTCGGCGGCGCCGCCTCT
TTCATATCTAATGTCTTAGATTCTTCCTCTGTCTCCTGCGATTTGGTCTCCAAAGTAGGACACGACTTCAGATACGAGGT
CACCCACTCTCCGATCGTGGCTCCGGAGAAGGAAACAACAGTTTTCGAGGCGTATTTCGATCTGGGAATCGATGGGATCG
GTCATGCTGATCGGGTGTTGAAAAGAGTCTCTGCATGTGATCCGATTCTTCCTTCGGATATACCCGATTCGAGATTTGAT
TTCGGAATGGCCGTTGGAGTCGGCGGCGAGATTTTACCGGAGACGCTTGAGAAAATGGTGGAGATCTGTGACGTTGTTGC
TGTGGATATTCAAGCTTTGATTAGGGTTTTTGATCCTGTTGACGGAGCTGTGAAGCTTGTTGATTTGAAAGAAAGTGGAT
TTTATCACATCTTGCATCGAATTGGATTCTTGAAAGCTTCGTCAGACGAAGCTCTTTTCATGGATGTTGAACAAATGAAG
CACTTGTGTTGTGTGGTGGTGACTAATGGTGAAAAAGGGTGTAGGATTTATCATAAGGATGATGAAATGACGGTTCCTCC
GTTCTTGGCGAAGCAGGTGGATCCTACCGGTGCCGGAGACAGCTTTCTCGGAGGTTTGATTGTTGGGCTTGTTGAAGGTT
TGACTGTTCCTGATGCTGCATTGTTAGGGAACCTCTTTGGTTCCATCACTGTAGAGCATATTGGTCAGCCAAAGTTCGAT
TTGATGATGCTTCAGGTTTGTTTTTTGGTCTCGTATTAGCTTACTGAATTGCATGCTGTGAGAGATTTGCAAATCTAATA
GACAGTAGTAAGAACTTTTAGAGCCGATGATAGTGATATGCAAATGTCTTTAACATAATCCTAGCAAAAGAACTCTGTTA
CATCTTGCAGCTTACTTTCAATACAGCCAAACCTATATCTTGCGGGTGAACTAGAATCTGTATTTGATGTTGATAGGTTT
CCAATCTGAAAATGTGTCAAATCTTCACAGTTGTTGTTTGAGATTCTGTCGAGTCACAGCTGCTGAGAGAGTCTTTTCTT
GTTTTACTTCATTGTTAATCTAGGAGCAGTTTCATTCAACATAGGGTAGATGCAGGAAAAAGTGTTGTTTAAGCATTCAC
CGAACAATGTGGTTAAGCAATTAGAGAATTCAAAAGTATGGATCTCTTGATGTATTTGCGAGTGTTTCTGTGTATCTCTT
GTAGTTGTATCTGTTGAAATGAGGGCGTTATTGGATAATAATTGAACCATTGGCTAGTGCAAGTGAACATTAAGCAAATT
AGAAGATTTATAGCGTTTGTGTTTGCACTGCACAAGGATTCATCCCTTTCATCGGTTATTTCTATGTGACATATGTCTTT
GTGATTTGCAGAAAGTCAAGGATGAGGTACAGAGAAGGAAGAAGCAGTGTAACATATCTAGCAGCCATAACAACGATCAC
AACGAGTTCCATGAGCGTCTAAGTCCAGCTCGGTTTTCATGCGTAGACTCTCAACTTCAACCAAAGTTATTGGTCAATGG
TCACTCTTGTGATGATCGGTCCCTGTGAATACGAATCTTGAATCACCTTTTTTTTACTAACAAAGCTCTTCTGAGTTGTG
TAAGCTTGCTTCAACACGTTGATGAATTTTGGAAATTTTAATGTATAAAACGCGTTGACCAGCGTCTTCAAACGCTCTTT
CTGGTCGTTCCCGCAAAGTTTGTTTATCAACTCCGCGTTTCAAAATTCGAAATGAAGATGTCAAATTTTGTTTTAAAAGT
TTTGGATAAGATGATTTGCTATTCGCATGTTGCCACATTATCTAGTTAATATAAAAACCAAAAACAAATCTGAGATAAAA
TTACGAAAGTCAACGTGGGAGATCTAATTTTGACTGGTGCATAGTTGAACCGGTTCAATATATGTACAATCAGGAGGAAA
CCGTGTTCGGTGTTTGATTCGTGCGCGTGGATTTAAAACGTGGTCACGATCAGGCGCGTGGATTGACGTGGCGATTCCGA
TTCCCAATCAAAAGTCTGGACGAGCAAAAAATTTCCTCTGATATTGGCATCTCCATTACTAACTCCTGATTTACGGTTAA
AACGCCTCTTCCCTCTCTCCGACGCTTCTCGTCGGAAATCTGGGTTTAAGTTTCTTCTGCAGATCGGAAGAGATTCTATT
GAAGCGGCGTTGACACGATTTCATCTATAATTGTACGATA
>AT5G58730.1 | chr5:23725325-23728324 REVERSE LENGTH=3000
TTTTTCATAACTAGAACTCATGTACCCGAAACCAAACCGATTTGAGATCTAACTGTCGTTCGATTCATGCAGTGGCCAAA
CATGTATCATATCGAATTTCATCAAATGAAACAAGTTGACCAATGGAATTGAGAAAGTAAGTTTTTGGATTAGCGAAATG
GAAGACCATAATTTACATTATCAAACAACTTTTTGATTGATCAAAATTATTCTTCTGTTATAAGTCAAAGTCTTTGATCA
CGTATAACGTTTTAATATGAGAAAATTGAATAACTACCCTGTCTACGTTGAAGAAACTGAAAGGGGGAAATGGGTACAGT
GTATCTCTTGTCCCAAAGGACATTGAAAAGCTAAAAAACTAACACACTTGGCTACGTTTAAGGCTTTAAAATGGACCATG
TTTTGTGGTAGACCTACACATTACTCTTCTTTCAATTTTGTTTTCCTCCGTATTCTATGCATTGAATAGACCCACTTCTC
ATCTTTAAATTTTCTGTGGAATTGTGAAAGAGTGTTCTACTTTGGCGACAACAAAAAAATGTTTCTTGGAACTTGGAAGA
ACTTCAATAAAACGGCATGGAGTTTTGACTTCCAAGTTAGAAACGGAGTGTACCTCAAGAAAAGGGATCTAAGCGTAAAT
AACTAAAACTAAGAACCCTAAAAGAAAATACATGATTATGAAAGGACTGAATCATAAATGCCTGTCCTCCAATGTTGAGA
CGAATTGAAAAGGAACCAGAACAACTACTATCAACGGTGATCGATTTCGCCGGGAACGGAGAAGAAAACCCTAGATATGG
CGGAGAAGCTTGCGCCAGAGAAGAGACACGATTTCATTCACAATGGTTTCTCGCTTTCTCTATCCCCTCGCTCTATTTCT
CTAATTTCAGCTGATTCCATTTCACGAGATTTGGTTTGAATGTTCTTCGATTTCCGATGGTTATAGGTCAAAAGGTATTT
GAGTGGGATCAAACCCTGGAAGAAGTGAACATGTACATAACTTTGCCGCCAAATGTTCATCCAAAGTCATTCCACTGCAA
AATCCAGTCGAAACATATCGAAGTTGGCATCAAAGGCAACCCTCCCTATCTCAATGTCAGTTTCTTTCGCTATCTTTCAA
TGTTTTTGATCCGTTTGTCTCATAAATCTGAGTTATTCGATGTGGTATATATAACTCGATTCAATTGTCTAAATTTTGTC
AATTTTCAGCACGATCTTAGTGCTCCTGTGAAGACTGATTGCTCGTTCTGGACTCTAGGTACTCCATTTTTTGTTTTTGT
GTCTGTATTGGGTGCTTGTTTTTGATGGTTAGGTTTCTGTTTTTAGACCCGTTCACTATTGCTAGAGAGGATAAACTGAA
CCTGGAAATGTGATCTGAGTTTGGTATAAATAGTGGGACATATAGTTTGGAATGTGGAAAATTTGAGACTAATGGAGGGA
TGATGGAATGTACAGTATATTTTGGGTTATATTATCAGCGTATGTAAGTTACTGGCATAGTTTTTTTAGGTTCATAGTCT
GGCACTGATTGCTAATCTGGATTGTTATGTTTGATTTGGCAGAGGATGATATAATGCACATTACCCTGCAGAAGAGGGAG
AAAGGGCAAACATGGGCATCACCGATTCTGGGACAGGGTCAGTTAGATCCTTACGCCACTGATCTTGAGCAGAAGCGGCT
CATGCTCCAGAGGTTTCAAGAAGAGGTTAGCTACCTGTAAAAGTCCTCTTGGTTTCATATGGTTTCTGCTTTTGAAAAAA
TAAATGTTGTTTTCTAGGTCTTCTAATTGATCTCCAAAGCAAATCTTAGGCACCACTACTGAGTAGAATGAATCTATGTC
AAAGTATGATTACTTTGCCATAAATGATCGTTTTGGATGAGTCATGTCCCATGATTGTTTTCTTTGTTCAAGCTCTCTTA
TTTTGTTTCTTATGTCTCTCTCAAGTAGTGAATCTTTTGTGTTCATGGATAAACAGTCTGCATAGAGCTGGTGATAGTAA
ACCTATAGTGTAGCCGGATTTTTATCAGTTTCATGAATAAACAGTCTGCATAGAGCTGGTGATAGTAAAGCTATGGTGGA
TGAAATTGCTCAGCCTTAGTCTAACCGGATTGAGCAAATTAACATGGCAAGACTGCACACATGGGTGTGATTCATGTATG
CCTTAATGGCTTTGTCTTATTGGTTTTGTTTCTGCTTGTATGCATGAGTTTCTATTTACTTTGTATTGAGCTCAAGTATG
CTTTTCTTTACTCTTTCGACCAACTTTCCTTTTACATGTTCTTTCTCTGTTGGTTTTTGCAGAACCCGGGATTCGACTTC
TCGCAAGCTCAGTTCTCGGGTAATTGTCCAGATCCAAGGAGCTTCATGGGCGGTATTCGTTCTGACTAAATAAATAATAG
TCCCACTCTTGTTGCTATAATAGTATGTCCATTATAACAAACTCAAAAGTCACCATGACTTAAACAAAATGTCTCATGTC
TCATAAATAAACCCCCTGACTCTCTGTTTCTATAACTCGTAATGGCAATCATATAAATCGTCTTTCGTCTCTGTTTAGTT
GTCCTTTTCTTCCCGACAACAGAATCGGAGCATCTACTAAAAGTCCACTGAGCCGCCGTGCGCTTCGAATCTTGTTTTGG
TATGTGACAGCTTTTTCAAAAAGAAATTGTCTTGGATAAGTGGAGGAGAATAAGGAATTCGAACAAAATAAAATTGGAGA
AAAATGATCATATTCTCTATTTTATTATTTAACATCATTTTATTTCGGTTACAAAAAAAAAAAGGAGGAAAATTAGGCGC
GCGTCATCTCCCTCGCGACACATATATCATAAGACAGAGAGCAGGGAACGAATCTCAAGACGTTACGTATTAGCTTATAG
CCATTAGTTTTGTCTCTTCTTCTTCTTCTCGTTGGTCGGCTTCTTCGTCTTACTAATTCCATGATTCTTCTTCTTCCTTC
TGCTTCACTTTCTCGATGATCCTCTGCACCAGCCGCGATC
>AT5G58740.1 | chr5:23727529-23730528 REVERSE LENGTH=3000
TGGATCAATCTTGAATCTTCTCTTCAGTTTTTACTCTCCCCTGTTTTCTCTTACTTGTTGGAATGATTCTTGATCTCGCT
GAGTGAAGAGTGGAGACATGGGATGAAATGTCTTTACTCTTACGTCATCTTGACAGCCAAAACTCATCTGTACTACGTAT
GCAATAACATCGATAAACAAACTGAGTCCAGCTAATCATCTTGTTGTTGTCTCAAGTATGGTCTGCCACTACTTCATCTT
ATTATATGTCACAATACATTCACATTTGTTCGGACGCGTTTACGAAACCTGACTGGAATTTTGGTTATCCACTGCTTGGA
ATCTAACTTAGCTATTGCATTTCACTGCAAAGGATTTATGTTTAATGATTTAGCTTAAAAGGATTTGTGGAAAGCTCATT
ATTCAAACAAACAAAACTTACATGAGGATTATTGATCAAGTACATATATACCGTGATCTACATTGCTAATGTACAACATG
TGTTACAAAGGAATGAGTTTTTCATCTCTCATCACATCAATCCAATACAAAACCGAATCTAGGGTTCTATATTTCCTCTT
AAACCCAAACCTATCTACTTTTTCTCTTTTCCCAAGAAGCTTAAACGGACATCTAAACAGAGCATCCAAGAAATACCAAT
TCGCCAAATCCTCAATCTCTGTCCTAACAAGCTTCTCCTTCACAACAATCTCATCCCACACATGTTTTCTCTCAACCATC
TCTCTCCCAAACCAGAAACCTTCATCAAACATGGTTGTTTCGTTAACTTGTACACCAAGTTTCTTCCCTATTTCCGGCCA
AATCTCCTTCCAAGTAAACCCTACTCCATTAATGGCGTTAAAAGCTTCCCCTTTCTCGCGTACTTTCCCACTTGTTGCAG
CGAATATATGCTGCTCCGCGACTAAATTCGAATCAGAGCCATCTATGTAACTCTCTTCCCAACATTCTCTTGTTCCTCCA
AACACAAAAGGAAGATTCAAATACTTACACATCGCTCCATAAACACAAAGACTTCCCATGAAGTTGTACAGAGTTCTTGA
AGAGCTTCCCATTAGCAAACCAGGTCTTTGAACCGACCAAACAACGGAACTACGAGTGATCTTCTCCTTCAGCAAGTCCT
CCAAAACATAGTAGAAATTCTTCCCAGAGCTCTTTCTTGGACACTCCTCGCTGTAATAATACAAACTCGAACCTTCTCCA
CGAGCCATTGTCTCTTCCACCAAAGACACATAATGCTTCATCCCCGTTTGAAGCGAGAAATGCTTTAACCTCTTAGCGTT
TGGGAGAATCGCGTCCAAAGCGTTCATCAGCATCGTCTTGTTCTGTACGCAACATTCGTCGGTATCCAATGGAAACTCAC
CAGACCACGTGACCCAAAACACGTGACTCACGATGTCTTGTAATGGAGACAACCTCTGTTTAGTCTCAGATGCGTTAAGC
AGATCGCAGGAGATGAAGTTGTACATCTTCGTCATGGAATTGATCTCCGGGTTACGCGCTACGCCGTAGATTCTCCATCC
TGGTTTAGACATTAATAGCGTCTTAACAATCTCTCGACCCACAAGCCCGGTGACGCCAAAGATTAACGCTACATTCTCGT
CTACTTCGTTTCTTCTCATCAAGCTGCCATTTTCAGACCCCATTGTGATTATTAGTGAGTTATGGACTTTGATCAAAGCT
TCATATAAACGCTTAGAGTAAAGACAAAAAAAGTTTGTGGGACTGATTCAACGTGTTTTAGGATAGTTTCAAGACTCGAT
GCTTACCTGTTTTAAAGGCTATGATAAATTATCCAAAGCAAGTTGCTTTGAACACAGCTACGATGTAGCATAACGAAGCA
ACATTTGTTTAAGATAAAATAGACTAAAGTCAAACAGTGTTTTGGGTTTCATGTTAACGTGTTTATCAATTTAATTTGTG
GTTCTGGAATGTGTTACGAAAGCAACAGTTGTTACAATAGTTTTTTAAGGAACCGTCGTGTACAGCATTTTGTCCGGTTC
TCAATCGGACGGTCAAGATTTTGCGAGAGGCAGAGTCTGGCCCGTGGTTGCTGGCCGGCTTTTAAAATTATAGTACACTT
CAAGTGGGTCTCTACTCTAATAGTATTCATTTTAGTTAACAGTCTCACCGGTCAAAACCGAATATTAGCCGACAACTTAT
TCAATGAACTAGTTATATATACACTCGTGAGTCGTGATGATTGTTTTTTCATAACTAGAACTCATGTACCCGAAACCAAA
CCGATTTGAGATCTAACTGTCGTTCGATTCATGCAGTGGCCAAACATGTATCATATCGAATTTCATCAAATGAAACAAGT
TGACCAATGGAATTGAGAAAGTAAGTTTTTGGATTAGCGAAATGGAAGACCATAATTTACATTATCAAACAACTTTTTGA
TTGATCAAAATTATTCTTCTGTTATAAGTCAAAGTCTTTGATCACGTATAACGTTTTAATATGAGAAAATTGAATAACTA
CCCTGTCTACGTTGAAGAAACTGAAAGGGGGAAATGGGTACAGTGTATCTCTTGTCCCAAAGGACATTGAAAAGCTAAAA
AACTAACACACTTGGCTACGTTTAAGGCTTTAAAATGGACCATGTTTTGTGGTAGACCTACACATTACTCTTCTTTCAAT
TTTGTTTTCCTCCGTATTCTATGCATTGAATAGACCCACTTCTCATCTTTAAATTTTCTGTGGAATTGTGAAAGAGTGTT
CTACTTTGGCGACAACAAAAAAATGTTTCTTGGAACTTGGAAGAACTTCAATAAAACGGCATGGAGTTTTGACTTCCAAG
TTAGAAACGGAGTGTACCTCAAGAAAAGGGATCTAAGCGTAAATAACTAAAACTAAGAACCCTAAAAGAAAATACATGAT
TATGAAAGGACTGAATCATAAATGCCTGTCCTCCAATGTTGAGACGAATTGAAAAGGAACCAGAACAACTACTATCAACG
GTGATCGATTTCGCCGGGAACGGAGAAGAAAACCCTAGAT
>AT5G58750.1 | chr5:23725886-23728885 FORWARD LENGTH=3000
TGTTATAATGGACATACTATTATAGCAACAAGAGTGGGACTATTATTTATTTAGTCAGAACGAATACCGCCCATGAAGCT
CCTTGGATCTGGACAATTACCCGAGAACTGAGCTTGCGAGAAGTCGAATCCCGGGTTCTGCAAAAACCAACAGAGAAAGA
ACATGTAAAAGGAAAGTTGGTCGAAAGAGTAAAGAAAAGCATACTTGAGCTCAATACAAAGTAAATAGAAACTCATGCAT
ACAAGCAGAAACAAAACCAATAAGACAAAGCCATTAAGGCATACATGAATCACACCCATGTGTGCAGTCTTGCCATGTTA
ATTTGCTCAATCCGGTTAGACTAAGGCTGAGCAATTTCATCCACCATAGCTTTACTATCACCAGCTCTATGCAGACTGTT
TATTCATGAAACTGATAAAAATCCGGCTACACTATAGGTTTACTATCACCAGCTCTATGCAGACTGTTTATCCATGAACA
CAAAAGATTCACTACTTGAGAGAGACATAAGAAACAAAATAAGAGAGCTTGAACAAAGAAAACAATCATGGGACATGACT
CATCCAAAACGATCATTTATGGCAAAGTAATCATACTTTGACATAGATTCATTCTACTCAGTAGTGGTGCCTAAGATTTG
CTTTGGAGATCAATTAGAAGACCTAGAAAACAACATTTATTTTTTCAAAAGCAGAAACCATATGAAACCAAGAGGACTTT
TACAGGTAGCTAACCTCTTCTTGAAACCTCTGGAGCATGAGCCGCTTCTGCTCAAGATCAGTGGCGTAAGGATCTAACTG
ACCCTGTCCCAGAATCGGTGATGCCCATGTTTGCCCTTTCTCCCTCTTCTGCAGGGTAATGTGCATTATATCATCCTCTG
CCAAATCAAACATAACAATCCAGATTAGCAATCAGTGCCAGACTATGAACCTAAAAAAACTATGCCAGTAACTTACATAC
GCTGATAATATAACCCAAAATATACTGTACATTCCATCATCCCTCCATTAGTCTCAAATTTTCCACATTCCAAACTATAT
GTCCCACTATTTATACCAAACTCAGATCACATTTCCAGGTTCAGTTTATCCTCTCTAGCAATAGTGAACGGGTCTAAAAA
CAGAAACCTAACCATCAAAAACAAGCACCCAATACAGACACAAAAACAAAAAATGGAGTACCTAGAGTCCAGAACGAGCA
ATCAGTCTTCACAGGAGCACTAAGATCGTGCTGAAAATTGACAAAATTTAGACAATTGAATCGAGTTATATATACCACAT
CGAATAACTCAGATTTATGAGACAAACGGATCAAAAACATTGAAAGATAGCGAAAGAAACTGACATTGAGATAGGGAGGG
TTGCCTTTGATGCCAACTTCGATATGTTTCGACTGGATTTTGCAGTGGAATGACTTTGGATGAACATTTGGCGGCAAAGT
TATGTACATGTTCACTTCTTCCAGGGTTTGATCCCACTCAAATACCTTTTGACCTATAACCATCGGAAATCGAAGAACAT
TCAAACCAAATCTCGTGAAATGGAATCAGCTGAAATTAGAGAAATAGAGCGAGGGGATAGAGAAAGCGAGAAACCATTGT
GAATGAAATCGTGTCTCTTCTCTGGCGCAAGCTTCTCCGCCATATCTAGGGTTTTCTTCTCCGTTCCCGGCGAAATCGAT
CACCGTTGATAGTAGTTGTTCTGGTTCCTTTTCAATTCGTCTCAACATTGGAGGACAGGCATTTATGATTCAGTCCTTTC
ATAATCATGTATTTTCTTTTAGGGTTCTTAGTTTTAGTTATTTACGCTTAGATCCCTTTTCTTGAGGTACACTCCGTTTC
TAACTTGGAAGTCAAAACTCCATGCCGTTTTATTGAAGTTCTTCCAAGTTCCAAGAAACATTTTTTTGTTGTCGCCAAAG
TAGAACACTCTTTCACAATTCCACAGAAAATTTAAAGATGAGAAGTGGGTCTATTCAATGCATAGAATACGGAGGAAAAC
AAAATTGAAAGAAGAGTAATGTGTAGGTCTACCACAAAACATGGTCCATTTTAAAGCCTTAAACGTAGCCAAGTGTGTTA
GTTTTTTAGCTTTTCAATGTCCTTTGGGACAAGAGATACACTGTACCCATTTCCCCCTTTCAGTTTCTTCAACGTAGACA
GGGTAGTTATTCAATTTTCTCATATTAAAACGTTATACGTGATCAAAGACTTTGACTTATAACAGAAGAATAATTTTGAT
CAATCAAAAAGTTGTTTGATAATGTAAATTATGGTCTTCCATTTCGCTAATCCAAAAACTTACTTTCTCAATTCCATTGG
TCAACTTGTTTCATTTGATGAAATTCGATATGATACATGTTTGGCCACTGCATGAATCGAACGACAGTTAGATCTCAAAT
CGGTTTGGTTTCGGGTACATGAGTTCTAGTTATGAAAAAACAATCATCACGACTCACGAGTGTATATATAACTAGTTCAT
TGAATAAGTTGTCGGCTAATATTCGGTTTTGACCGGTGAGACTGTTAACTAAAATGAATACTATTAGAGTAGAGACCCAC
```
