## Supplemental_Data1_Codes for "Expanding the synthetic biology toolbox with a library of constitutive and repressible promoters": Araport11_upstream_3000_translation_start_20160617 (part 148 of 154)

```
TTGAAGTGTACTATAATTTTAAAAGCCGGCCAGCAACCACGGGCCAGACTCTGCCTCTCGCAAAATCTTGACCGTCCGAT
TGAGAACCGGACAAAATGCTGTACACGACGGTTCCTTAAAAAACTATTGTAACAACTGTTGCTTTCGTAACACATTCCAG
AACCACAAATTAAATTGATAAACACGTTAACATGAAACCCAAAACACTGTTTGACTTTAGTCTATTTTATCTTAAACAAA
TGTTGCTTCGTTATGCTACATCGTAGCTGTGTTCAAAGCAACTTGCTTTGGATAATTTATCATAGCCTTTAAAACAGGTA
AGCATCGAGTCTTGAAACTATCCTAAAACACGTTGAATCAGTCCCACAAACTTTTTTTGTCTTTACTCTAAGCGTTTATA
TGAAGCTTTGATCAAAGTCCATAACTCACTAATAATCACA
>AT5G58750.2 | chr5:23725910-23728909 FORWARD LENGTH=3000
GCAACAAGAGTGGGACTATTATTTATTTAGTCAGAACGAATACCGCCCATGAAGCTCCTTGGATCTGGACAATTACCCGA
GAACTGAGCTTGCGAGAAGTCGAATCCCGGGTTCTGCAAAAACCAACAGAGAAAGAACATGTAAAAGGAAAGTTGGTCGA
AAGAGTAAAGAAAAGCATACTTGAGCTCAATACAAAGTAAATAGAAACTCATGCATACAAGCAGAAACAAAACCAATAAG
ACAAAGCCATTAAGGCATACATGAATCACACCCATGTGTGCAGTCTTGCCATGTTAATTTGCTCAATCCGGTTAGACTAA
GGCTGAGCAATTTCATCCACCATAGCTTTACTATCACCAGCTCTATGCAGACTGTTTATTCATGAAACTGATAAAAATCC
GGCTACACTATAGGTTTACTATCACCAGCTCTATGCAGACTGTTTATCCATGAACACAAAAGATTCACTACTTGAGAGAG
ACATAAGAAACAAAATAAGAGAGCTTGAACAAAGAAAACAATCATGGGACATGACTCATCCAAAACGATCATTTATGGCA
AAGTAATCATACTTTGACATAGATTCATTCTACTCAGTAGTGGTGCCTAAGATTTGCTTTGGAGATCAATTAGAAGACCT
AGAAAACAACATTTATTTTTTCAAAAGCAGAAACCATATGAAACCAAGAGGACTTTTACAGGTAGCTAACCTCTTCTTGA
AACCTCTGGAGCATGAGCCGCTTCTGCTCAAGATCAGTGGCGTAAGGATCTAACTGACCCTGTCCCAGAATCGGTGATGC
CCATGTTTGCCCTTTCTCCCTCTTCTGCAGGGTAATGTGCATTATATCATCCTCTGCCAAATCAAACATAACAATCCAGA
TTAGCAATCAGTGCCAGACTATGAACCTAAAAAAACTATGCCAGTAACTTACATACGCTGATAATATAACCCAAAATATA
CTGTACATTCCATCATCCCTCCATTAGTCTCAAATTTTCCACATTCCAAACTATATGTCCCACTATTTATACCAAACTCA
GATCACATTTCCAGGTTCAGTTTATCCTCTCTAGCAATAGTGAACGGGTCTAAAAACAGAAACCTAACCATCAAAAACAA
GCACCCAATACAGACACAAAAACAAAAAATGGAGTACCTAGAGTCCAGAACGAGCAATCAGTCTTCACAGGAGCACTAAG
ATCGTGCTGAAAATTGACAAAATTTAGACAATTGAATCGAGTTATATATACCACATCGAATAACTCAGATTTATGAGACA
AACGGATCAAAAACATTGAAAGATAGCGAAAGAAACTGACATTGAGATAGGGAGGGTTGCCTTTGATGCCAACTTCGATA
TGTTTCGACTGGATTTTGCAGTGGAATGACTTTGGATGAACATTTGGCGGCAAAGTTATGTACATGTTCACTTCTTCCAG
GGTTTGATCCCACTCAAATACCTTTTGACCTATAACCATCGGAAATCGAAGAACATTCAAACCAAATCTCGTGAAATGGA
ATCAGCTGAAATTAGAGAAATAGAGCGAGGGGATAGAGAAAGCGAGAAACCATTGTGAATGAAATCGTGTCTCTTCTCTG
GCGCAAGCTTCTCCGCCATATCTAGGGTTTTCTTCTCCGTTCCCGGCGAAATCGATCACCGTTGATAGTAGTTGTTCTGG
TTCCTTTTCAATTCGTCTCAACATTGGAGGACAGGCATTTATGATTCAGTCCTTTCATAATCATGTATTTTCTTTTAGGG
TTCTTAGTTTTAGTTATTTACGCTTAGATCCCTTTTCTTGAGGTACACTCCGTTTCTAACTTGGAAGTCAAAACTCCATG
CCGTTTTATTGAAGTTCTTCCAAGTTCCAAGAAACATTTTTTTGTTGTCGCCAAAGTAGAACACTCTTTCACAATTCCAC
AGAAAATTTAAAGATGAGAAGTGGGTCTATTCAATGCATAGAATACGGAGGAAAACAAAATTGAAAGAAGAGTAATGTGT
AGGTCTACCACAAAACATGGTCCATTTTAAAGCCTTAAACGTAGCCAAGTGTGTTAGTTTTTTAGCTTTTCAATGTCCTT
TGGGACAAGAGATACACTGTACCCATTTCCCCCTTTCAGTTTCTTCAACGTAGACAGGGTAGTTATTCAATTTTCTCATA
TTAAAACGTTATACGTGATCAAAGACTTTGACTTATAACAGAAGAATAATTTTGATCAATCAAAAAGTTGTTTGATAATG
TAAATTATGGTCTTCCATTTCGCTAATCCAAAAACTTACTTTCTCAATTCCATTGGTCAACTTGTTTCATTTGATGAAAT
TCGATATGATACATGTTTGGCCACTGCATGAATCGAACGACAGTTAGATCTCAAATCGGTTTGGTTTCGGGTACATGAGT
TCTAGTTATGAAAAAACAATCATCACGACTCACGAGTGTATATATAACTAGTTCATTGAATAAGTTGTCGGCTAATATTC
GGTTTTGACCGGTGAGACTGTTAACTAAAATGAATACTATTAGAGTAGAGACCCACTTGAAGTGTACTATAATTTTAAAA
GCCGGCCAGCAACCACGGGCCAGACTCTGCCTCTCGCAAAATCTTGACCGTCCGATTGAGAACCGGACAAAATGCTGTAC
ACGACGGTTCCTTAAAAAACTATTGTAACAACTGTTGCTTTCGTAACACATTCCAGAACCACAAATTAAATTGATAAACA
CGTTAACATGAAACCCAAAACACTGTTTGACTTTAGTCTATTTTATCTTAAACAAATGTTGCTTCGTTATGCTACATCGT
AGCTGTGTTCAAAGCAACTTGCTTTGGATAATTTATCATAGCCTTTAAAACAGGTAAGCATCGAGTCTTGAAACTATCCT
AAAACACGTTGAATCAGTCCCACAAACTTTTTTTGTCTTTACTCTAAGCGTTTATATGAAGCTTTGATCAAAGTCCATAA
CTCACTAATAATCACAATGGGGTCTGAAAATGGCAGCTTG
>AT5G58760.2 | chr5:23733039-23736038 REVERSE LENGTH=3000
AGAGTATTGTGAAGAAATCAGAAAAAGGGTTGATCCGAGAGGAAGATGTAGACGAGGCATTGATCGAAAGAGAGCTTCTG
ACAAATTGTACTGAGTTCCCAAGTCCTGATCTATTGATTAGGACAAGTGGAGAACAGAGGATTAGTAACTTCTTCTTGTG
GCAACTTGCTTATACAGAGCTCTTCTTCTCGCCGGTCCTTTGGCCTGATTTCGATAAGGATAAGCTTCTAGAGGCCCTGG
TTTCGTATCAGCGCCGGGAAAGACGATTTGGCTGTCGGGTTTGATCCTCTGCTCCGCTCTGTTCTGTTATGTTCATCTGA
GATTTCTATCAAACTACTTGTTCCACAGTCAGAGATCATTATGCTGTTGTAACTTTATGTCGGTAAATTGAAAATTTGCT
AATAAAAATCAGCGGTTACTTTGTCGTTACTTATCACTAAAACAAATATCTTGCAACACAAGGAACTGTACTATCTCAAA
AGCATAGTTCTTGAGGTATATTACACATCATATTCAGTTTTCATTACACCATTTGCAAGAAAATCAAGATTTACGACCAC
CAAAGCGTCGTTGTCTCTGCTGAAACGACATCAAAGCTTCGATAAAACCGCTTCTCCCAAAATCAGGCCAAAGTTCTTGA
GCAAAGAAAAGCTCTGTATAAGCCAATTGCCACAACAAGAAGTTACTCACTCTAAGCTCACCACTCGTTCTTATAAGTAA
ATCCGGGTAAGGAAACTCAGTACAATTCGTCTCCAATTCTTCCTCAATCAGTCTCTCGTCTATCTCCTCAACTTCGATTT
CGCCATCTTTCACTCTCCTCGCGATACCTCTACACGCTTGTAAAACATCGTATTTCCCACTGTAACCAACCGCTACGATT
AGCTGAAGCCTCGTGTTGTTCTTTGTAACTTCCTCAACTTCGTTAATCACTCTTAAAAGAGATTTCGGAAGTTTCGAGGA
ATCTCCAATGATCGATATCCGAACATTGTTCCTACATATAAAAGATTAGCTTTTGAGACATAATTAATCAATCACAAACA
CTTCTTGATTACAAATTATACGCAATACTTACTTGGCTAAGTTCTGAAATTCTGTTTTGAGTGATCTCTCAAATAAACTA
AACAAGAAATCAATCTCAATCTGCAGAGGAATAAACTCATAATCGCATCAAAATCTGAGATTTCGAAAAGAAACCCTAAA
ATTTAAAAATTAGGTTTGTCACTCACTCTTGGTCTAATCCAATTATCAGTAGAGAAAGCGAAAACTGTAAGGACTTGAAT
TCCCCATTTACCACAAAGCTCAACGATCTCTTTCAAAGCTTCAACGCCAGCTCTGTGACCATCCCAAGGTTGAAGACCAC
GATTCTTCGCCCATCTTCCGTTTCCGTCCATTATAATCGCCACATGTTTCGGCATCAGCTCTGCATGTAGCTCTTCCGGC
AGAGTTTCTTCTTCCTCCGCCGCCGTAAACGAAACATCCGATTTGGAAGATTTGACTCCGAATCGGAATCCTCTGTTTTC
CTCGAATTTTGGCGAGAAAGAGAGAAAGCTATCTCTACTTAACCGCCATCGCCGCTCTAAATCTCCGGCTTGATATCGCC
GGAAATCGAAGGAAGTGGGAGTAGGAACTCGTAGAGATAACATCTTAAGAGAATCGATTTTACTCTAGGCTTTGTGATAG
GTTTGATAGCATAGGGGAAGTATTGTATTATAAGCAGAGAAGGTTGGAACTTTCTTTCCTCCACAGATGGTTCTGGTAAG
TGTTTGAAAACGACGACGTGTTTTGTCGGTGTGGAAGAAGATGATGTTGACATGTTTTTTTCGAAATTGAGCGCCACAAA
CAAACTTTATCGTTAAGAAATTCCAAGCTCCTGTCTTTTTATTTCTTTTTTGTGTGGTTTATACGAGTTCCTATTCGTCC
ACGTCTCCTAATTTTCCTTTTCTTAAAGAAAATAAATGCATTAAAACCTCCTCCTAGAACTTCAACTAATGTTGTTTGTC
AACATACCAGCAAAGAACCTCAATTAATGTTGTTTGTAAGTCAAATTTAAATATGGGATAAATGAAAATTGGGCCATAGC
CCATTACTTATCTGAATAAAAAGGCCCAATACTAGTATTGCTCGTGAGAGCCACGTGAATGGTGCTTCCGGCCGGTAATT
CGCCACGTCTTAACCTCTCCCGCCACGAGATAGTTAGTTATATACCAATATACCCTCACATTATTACAGGAACATATTAC
AAGATCTGGAGGGGGTATAATGGTAAATCTAAATGGGAGTAAAAGTGTTTTTATCCGCGTAAATAATTAAACCGGTCATC
GACCTAACCGGCTTTAGTTTGTGTCCGCTGCGTCGTATCAAACCCAAAAAGAAACAAAACTGTTTGATTCGTACTCTCTT
CCTTTTGTCGGGTCGTGAGATTTTTACCGAAAATGAGTTCAACGAGGAGCAGAAGAAAAAGGGACCCAGAAATCGTCATC
GCTAGAGATACAGATTCCGAGTTAAGTTCGTCAGAAGAAGAAGAAGAAGAGGAAGATAATTACCCTTTCTCGGAGTCGGA
GGAGGAAGATGAAGCGGTTAAAAATGGAGGGAAAATTGAATTGGAGAAGAATAAAGCCAAAGGGAAAGCACCCATTACCG
TTAAGCTTATTAAGAAAGTTTGCAAAGTAACGCTATTCTAAAAACCCTAACTTTTCTAATGAGTTTTCTTACTTGGCTTA
TGATTTCAAGTTCTGAGTAGGCTTATGTGGAATAAGTAATGACTTTTGATTTTGATTTCGAACATATTAGAAGTATTCAC
TGTATTGGTTCCCATTATAATGGTGCCTGAAATTCACTTTATTGTTTATTAGTATTCTTCACTTGGATGCAGAGACAGAG
GATTTTGGTGTTTGGCTTTGATTGTTTCGTATCTGTTGTTGTTTCATGGTGGTTTTATAGGTTTGTAAACAGCCTGGCCA
TGAAGCTGGATTTAAAGGAGCAACGTATATCGATTGTCCT
>AT5G58760.1 | chr5:23733607-23736606 REVERSE LENGTH=3000
TGCCAAGACATGTGGCAGTGATAATGGACGGAAACCGGAGATGGGCCAAACGGGCCGGATTGCTGACGTCACAAGGCCAC
GAGGCCGGAGCTAAACGGCTTATAGAGTTCTCCGAGCTTTGCTTTAAATTGGGGATTCATACAGTTTCAGCTTTTGCCTT
CTCCACAGAGAATTGGGGAAGACACAAGGTGTGATATTTCAGACTATGTAGCTTACATTCTCACTCAACTCTTGACTCTA
ACGATTTGTTGGTATTAATAAGATTGAGGTTAAGTGCTTGATGTCTTTGATCCAACATTACCTCAAGTCCAAGATCCAAT
ATTTCCAAAGGTATAAAGTACAACTCAATTGAGCTTTTTTGTTGACAAATGATCTGCTCATGGATTACCAAAATCTTGTT
GTTTCAGAGAGGAAACTCGAGTTTCTGTTATCGGGAACCTAACGAAGATCCCTGAGTCTCTCCTCCGAACAGTCCAAGAG
ATAGAGGAAGCTACGAGAAGCTATAAGAAGAAGCATCTCATATTGGCAATAGATTACAGCGGGAGATTAGACATCTTGCG
AGCTTGCAAGAGTATTGTGAAGAAATCAGAAAAAGGGTTGATCCGAGAGGAAGATGTAGACGAGGCATTGATCGAAAGAG
AGCTTCTGACAAATTGTACTGAGTTCCCAAGTCCTGATCTATTGATTAGGACAAGTGGAGAACAGAGGATTAGTAACTTC
TTCTTGTGGCAACTTGCTTATACAGAGCTCTTCTTCTCGCCGGTCCTTTGGCCTGATTTCGATAAGGATAAGCTTCTAGA
GGCCCTGGTTTCGTATCAGCGCCGGGAAAGACGATTTGGCTGTCGGGTTTGATCCTCTGCTCCGCTCTGTTCTGTTATGT
TCATCTGAGATTTCTATCAAACTACTTGTTCCACAGTCAGAGATCATTATGCTGTTGTAACTTTATGTCGGTAAATTGAA
AATTTGCTAATAAAAATCAGCGGTTACTTTGTCGTTACTTATCACTAAAACAAATATCTTGCAACACAAGGAACTGTACT
ATCTCAAAAGCATAGTTCTTGAGGTATATTACACATCATATTCAGTTTTCATTACACCATTTGCAAGAAAATCAAGATTT
ACGACCACCAAAGCGTCGTTGTCTCTGCTGAAACGACATCAAAGCTTCGATAAAACCGCTTCTCCCAAAATCAGGCCAAA
GTTCTTGAGCAAAGAAAAGCTCTGTATAAGCCAATTGCCACAACAAGAAGTTACTCACTCTAAGCTCACCACTCGTTCTT
ATAAGTAAATCCGGGTAAGGAAACTCAGTACAATTCGTCTCCAATTCTTCCTCAATCAGTCTCTCGTCTATCTCCTCAAC
TTCGATTTCGCCATCTTTCACTCTCCTCGCGATACCTCTACACGCTTGTAAAACATCGTATTTCCCACTGTAACCAACCG
CTACGATTAGCTGAAGCCTCGTGTTGTTCTTTGTAACTTCCTCAACTTCGTTAATCACTCTTAAAAGAGATTTCGGAAGT
TTCGAGGAATCTCCAATGATCGATATCCGAACATTGTTCCTACATATAAAAGATTAGCTTTTGAGACATAATTAATCAAT
CACAAACACTTCTTGATTACAAATTATACGCAATACTTACTTGGCTAAGTTCTGAAATTCTGTTTTGAGTGATCTCTCAA
ATAAACTAAACAAGAAATCAATCTCAATCTGCAGAGGAATAAACTCATAATCGCATCAAAATCTGAGATTTCGAAAAGAA
ACCCTAAAATTTAAAAATTAGGTTTGTCACTCACTCTTGGTCTAATCCAATTATCAGTAGAGAAAGCGAAAACTGTAAGG
ACTTGAATTCCCCATTTACCACAAAGCTCAACGATCTCTTTCAAAGCTTCAACGCCAGCTCTGTGACCATCCCAAGGTTG
AAGACCACGATTCTTCGCCCATCTTCCGTTTCCGTCCATTATAATCGCCACATGTTTCGGCATCAGCTCTGCATGTAGCT
CTTCCGGCAGAGTTTCTTCTTCCTCCGCCGCCGTAAACGAAACATCCGATTTGGAAGATTTGACTCCGAATCGGAATCCT
CTGTTTTCCTCGAATTTTGGCGAGAAAGAGAGAAAGCTATCTCTACTTAACCGCCATCGCCGCTCTAAATCTCCGGCTTG
ATATCGCCGGAAATCGAAGGAAGTGGGAGTAGGAACTCGTAGAGATAACATCTTAAGAGAATCGATTTTACTCTAGGCTT
TGTGATAGGTTTGATAGCATAGGGGAAGTATTGTATTATAAGCAGAGAAGGTTGGAACTTTCTTTCCTCCACAGATGGTT
CTGGTAAGTGTTTGAAAACGACGACGTGTTTTGTCGGTGTGGAAGAAGATGATGTTGACATGTTTTTTTCGAAATTGAGC
GCCACAAACAAACTTTATCGTTAAGAAATTCCAAGCTCCTGTCTTTTTATTTCTTTTTTGTGTGGTTTATACGAGTTCCT
ATTCGTCCACGTCTCCTAATTTTCCTTTTCTTAAAGAAAATAAATGCATTAAAACCTCCTCCTAGAACTTCAACTAATGT
TGTTTGTCAACATACCAGCAAAGAACCTCAATTAATGTTGTTTGTAAGTCAAATTTAAATATGGGATAAATGAAAATTGG
GCCATAGCCCATTACTTATCTGAATAAAAAGGCCCAATACTAGTATTGCTCGTGAGAGCCACGTGAATGGTGCTTCCGGC
CGGTAATTCGCCACGTCTTAACCTCTCCCGCCACGAGATAGTTAGTTATATACCAATATACCCTCACATTATTACAGGAA
CATATTACAAGATCTGGAGGGGGTATAATGGTAAATCTAAATGGGAGTAAAAGTGTTTTTATCCGCGTAAATAATTAAAC
CGGTCATCGACCTAACCGGCTTTAGTTTGTGTCCGCTGCGTCGTATCAAACCCAAAAAGAAACAAAACTGTTTGATTCGT
ACTCTCTTCCTTTTGTCGGGTCGTGAGATTTTTACCGAAA
>AT5G58770.1 | chr5:23731396-23734395 FORWARD LENGTH=3000
CATTACTATGAACAATCTCTCGGCTTGGCAAATCTAAGTTCCCGAAGATAGAGTCCCATATTCGAATACGGTTGTCCTGA
CACGTCGTGAGGATTTTCGTGCCTGATGATGGAGAGAAGTAAGCAGAGTTGACTACTCGTTTGTGTGCAAGATCATGAAG
AGAAGCTTTAGGTTGTAGTTTACGCATATCCCAGATTCGCGCCTGAAACCATAACCAGGAAAATCTATTAAACAAGTTCT
GAAAGAATTCAGATAAACATCTAAACGAATCCAAAGTGACAGCATGATCTTGGTTTTGTTTGATAGACTTACAAAATGAT
CGTTCCCACAACTGAGAAGAAGCTCAGGCTGGACAGGGTTGCAGTCGAGGCCACAAACTTTGCTTCCTTGCTTGTGTATC
AGAATAGGCTCACCCGTACTGTTATTGGTACGATGATCGATCCTTTTACAAAAGCAATCACGAGAAAATCAGTTTGGCAC
TCATTTAAAACAGTAACAAAGAGGCTAGTCTATAAACAGTTCAAGGGGATGAAATCACTTACATGTGAAGAAACCCAAAA
TTATCAGCAGCAAGCACTACACCTTTCTCCGAGTTTATATCCATACCGTACAGCATTTTCCAACTGTTTGCGCCCTATAA
ACCGATGATATGTCGTAATAAGTTAAATGAATCAGAGAAGACAAATTAGAGAAACGAGACGATGGTGTGACCTGCCATCC
ATCAGGGTTGAGATTCAGCAAAGTTGATGAAGTTCCAGTTTCCAGGTCAGTATAACCAATTGTTCCATCAGAGGATGCAG
AATAAACCATGTCATCATTTGTGGGACTAAACCTGCAATACCAACAAAAGAAGATAAATTTGATAAAACAAAAGACATGA
GCTTTTGTTTCCAGATACTATAATGCAGAAAGTAAAACCACAACATATACTGTAAGATTGAAAGCCAGATTTAAAAACTT
ACCGCATATTATTAACTTGAACAGAATGTATGTTTCCATACACATTCTTCTCATACACTTTTCCAAAATCCCAGACTCCA
ATTTGCCCTTTCTTCAGAGCATTAACCATAAGACCAACAACAGAATCGAATAAAAACAATGAGAAAATAAACGCAGAAAA
TTAGTTACGTATGACTTTTGTTTCATTGTAAAACCTTATCTCCAGAGAGAAGAATGTTGTTCTTTGTTGGATGGAACTCC
AAACATGTAACACGTCTGCTGTGGTATCTAATAACTGCACAATGAACTTGATCCGGGATCACATATTTTGGTTTAATCTG
TCCAGCAAAGGAAAAAGAGAAAAGATCCAGTCAAAAAATCTCATCAGGTATCAAAAAATGTTTGGCGCTTGAACACGTAA
GGACTTACAGGAGGAATTCTCGGTTGGAGTTGGCGCTTGAACACAAAGTCAATAGGGTTCTTTGTATTCCTATGAGAAGT
TGGGAGTATTCCGTGGTCAGTAACCACTCTATGAGGACAGGACATTGTGGTGTGGCCTTCAAGTGATGCAGTAGAAAGCG
AAAACATTGAGTAAATTAACATTTTCTCCACTCACCATCATCAAAAAGCTCACATGTAAGCAAGAATCGATAAGAAATAG
CAGGAGCTTTACCAGGCATTTTACACAAGAAGCAAGGCTTCATAGGACAATCGATATACGTTGCTCCTTTAAATCCAGCT
TCATGGCCAGGCTGTTTACAAACCTATAAAACCACCATGAAACAACAACAGATACGAAACAATCAAAGCCAAACACCAAA
ATCCTCTGTCTCTGCATCCAAGTGAAGAATACTAATAAACAATAAAGTGAATTTCAGGCACCATTATAATGGGAACCAAT
ACAGTGAATACTTCTAATATGTTCGAAATCAAAATCAAAAGTCATTACTTATTCCACATAAGCCTACTCAGAACTTGAAA
TCATAAGCCAAGTAAGAAAACTCATTAGAAAAGTTAGGGTTTTTAGAATAGCGTTACTTTGCAAACTTTCTTAATAAGCT
TAACGGTAATGGGTGCTTTCCCTTTGGCTTTATTCTTCTCCAATTCAATTTTCCCTCCATTTTTAACCGCTTCATCTTCC
TCCTCCGACTCCGAGAAAGGGTAATTATCTTCCTCTTCTTCTTCTTCTTCTGACGAACTTAACTCGGAATCTGTATCTCT
AGCGATGACGATTTCTGGGTCCCTTTTTCTTCTGCTCCTCGTTGAACTCATTTTCGGTAAAAATCTCACGACCCGACAAA
AGGAAGAGAGTACGAATCAAACAGTTTTGTTTCTTTTTGGGTTTGATACGACGCAGCGGACACAAACTAAAGCCGGTTAG
GTCGATGACCGGTTTAATTATTTACGCGGATAAAAACACTTTTACTCCCATTTAGATTTACCATTATACCCCCTCCAGAT
CTTGTAATATGTTCCTGTAATAATGTGAGGGTATATTGGTATATAACTAACTATCTCGTGGCGGGAGAGGTTAAGACGTG
GCGAATTACCGGCCGGAAGCACCATTCACGTGGCTCTCACGAGCAATACTAGTATTGGGCCTTTTTATTCAGATAAGTAA
TGGGCTATGGCCCAATTTTCATTTATCCCATATTTAAATTTGACTTACAAACAACATTAATTGAGGTTCTTTGCTGGTAT
GTTGACAAACAACATTAGTTGAAGTTCTAGGAGGAGGTTTTAATGCATTTATTTTCTTTAAGAAAAGGAAAATTAGGAGA
CGTGGACGAATAGGAACTCGTATAAACCACACAAAAAAGAAATAAAAAGACAGGAGCTTGGAATTTCTTAACGATAAAGT
TTGTTTGTGGCGCTCAATTTCGAAAAAAACATGTCAACATCATCTTCTTCCACACCGACAAAACACGTCGTCGTTTTCAA
ACACTTACCAGAACCATCTGTGGAGGAAAGAAAGTTCCAACCTTCTCTGCTTATAATACAATACTTCCCCTATGCTATCA
AACCTATCACAAAGCCTAGAGTAAAATCGATTCTCTTAAG
>AT5G58780.1 | chr5:23737285-23740284 REVERSE LENGTH=3000
TCATTATAGCAATAGACTATAGTGGAAGATATGATATCTTACAAGCATGCAAAAGTCTTGCAAATAAAGTGAAAGACGGG
CTGATTCAAGTGGAGGACATTAACGAGAAGGCGATGGAGAAAGAGTTGTTGACAAAGTGTAGCGAATTCCCAAACCCTGA
CCTGTTGATCAGAACAAGCGGAGAGCAAAGGATCAGTAACTTCTTTTTATGGCAATCTGCTTACACTGAGCTTTACTTTC
CAACTGTTTTGTGGCCTGATTTTGGCGAAGCTGAGTATCTTGAGGCCTTGACTTGGTATCAGCAAAGGCAGAGGCGATTC
GGTCGACGAGTTTAAAACTTAGAATTTGCATGTCTCATAGTTGATGCAATAGTACGTAGTGATACGGTTGTTTAATTTCA
TGAGACCTAAATTGTTGTCTTTGTTTTAAAAATGCTATTTATTTACTTTCAATAAATTCACTATAGAAACTATCATAATT
AGATCGTCTCTTACCAATTTATATAATACAACAAAATTTATGCATTTAAAGATTTTAGCGGCTGGCTCAATCAACACAAA
ATAGTTTGAATGGTAGATAACACAATTTATAACCATACTGACTAGTTCATTGATTGAGCATCATCTACTTAACAGAGAGA
TTATTAATCTTTTTACTTACTCTGTTTCACCGAATAGGCAAAATAAAAATGTCAATGCTTAACTCGTGTTTGTTTAGTGA
AAAAGTAACTAAGTTAATTTTTGGCAAGGTTTCCAAAACTGCGAGAGAAACAACCAGAGCCAGTCAATAAAAACTCAATT
ATGAATTTTATGATCCATGCAAATCACTTGCTAGTACTCTTCACACTCTCTACAATGTTGTCTATGCTCTGGTTCCTTCT
ATCTCTTCTCTCTCTTCTTCTACTTCCTTGTCTCCGACCTTGCTTTCCTGCTAAAGGATCTCTGAAAAACAAAAAGAAGA
TGTACAAAATCTTGCTTTTTTCTGGTTAAACTCGATGAAAGTTCCCGCTAAAATTTTCATGACTTAGCTTTTTCTTAAAA
AATGTTTTTGTAGTGACAAGGGAACTTATGTGGTCGGAGAGGAGGAGACACCTAAAGAGCTTCAGAGAGAGCTGATGCCG
AGACACGTGGCAGTGATAATGGACGGAAACCGGAGATGGGCTAAACAGACCGGATTGTTGACGTCACAAGGCTACGAGGC
TGGAGCTAAACGGCTTCTCGAGTTCGCTGACCTCTGCTTCAAACTAGGGATAAATACTGTCTCAGCTTTTGCTTTCTCCA
CTGAGAATTGGGGAAGACACAAGGTGTGGCAGTTTCATGCGAATTGTTTTAGTTATCCTTAAATATTTCGCCATTTTGTA
TCTCTAATAACTTAATTACTCAGATTGAAGTCAAATGCTTGATGTATTTGTTCCAACGTTACCTCAAGTCAAAGATCCAA
TTTTTCCAGAGGTATATATAAATGAGTGAGCTTATTCGATATAGTAGAGCTTCTCAATAGCTCAGTTTGTTACCAATAAT
CTTGTTTGTTTCAGCAAGGAAATCCGAGTTTCTGTTATCGGGAATCTTGCGAAGATCCCTGAGTCTCTCCTCCGAACAGT
TCACGAGTTAGAGGAAGCTACAAAGAGTTACAAGAAGAAGCATCTCATCTTGGCCATAGATTACAGCGGGAGATTCGACA
TCTTGGGTGCTTGCAAGAACATTGTGAAGAAATCAGAACAAGGTTTGATCCGAGAGGAAGACGTGGACGAGACGTTGTTC
GAGAGAGAGCTTCAGACTCGGTGTACCGAGTTCCCAAGTCCTGATCTCTTGATTAGGACTAGTGGGGAACAGAGGATTAG
TAACTTCTTCTTGTGGCAGCTCGCTTATACCGAGTTTTTCTTTTCGCCTGTACTTTGGCCTGATTTCGATAAGCAGAAGT
TTATAGAGGCCCTGGTTTCGTATCAGCGCAGGGATAGACGATTTGGCTCCCGGCTTTGATCCACATTTGATCCTATGGTC
TGTCATGTTTCCTCTGTTTTGTTCTGTTTCTCTCTGTGTCTTTATGTTCATCTGACTTTTGCAGAAATAATTATACTGTC
TAGTCTCTCGTAGATCAATGTGGTATTTCCAATGAAGTAACATATTTTATGTGTTGCGTTTTTTCTTCTCTACTACACGT
ACGTATGCATCAGCTGTTATTAAAATATCTTGTGACACAAGAAACGTGGGTTCTTTGAGCTGGACAAAGATAATCCCTAG
GTTAGATTAAACGAATCACTCAAATGTTTTACCTAATTTAATAAAGGATTCTCGTAAAAGTATTAAACATATACCACTTC
AATTTTTCACCTACTTTTTTTAAGTTTTAGATCAACAATAATAATTAAACTTTAGACATCTAATAAGTTCTAGTAAAAGT
ATTAAAAATGGTATTAAAAGTGAGATGCAAAATTTTCAACTCGTACATATATTTAATAATTATTAAATGTAACAACAGAC
AGAAAATATGTTATTTTAAGGAATTTGTGGGTGTCATTGTTGTTGACCAAACGAATTAAGCTACAAACACTAGAAACAAT
TTAGTGCAGTGGAGTTGCCGACTTAGTTTAACAAGTTATTTATTTATTAGTTTAACCAATTAAAGAAAAAAATTTGGATT
TGTTCGATTACATCAGTACTCTTGGAAGGGTCTGGTAATAAACTAATACGGATCAATAGCTGATGTATTAAGGAATCTTT
GATCAAAAATTAAACATAACATGTCATCGTATTGGTGACATACGAATAAAAAATACTAGTGATCTACTAATTAGTGATTA
AACATTGAAAATGATTTAGTATAAGTTTCTCAACGTACAAGTTTAATACGTACGGCCTGTTTTACGTAGAAAAAGAGAAA
GAAGGTTTGATCGATCAGGTGATGTCTTTGGATTCTATATATGAGAAACTTTCAATGAGTCGAACAAATAGATATCTCGA
GGCAAAGCCAAATTAATAAATTAAAACATAAGCCACAACA
>AT5G58782.2 | chr5:23739485-23742484 REVERSE LENGTH=3000
TTAGTAAATCTTGGATTTTTCTCGATAAACCTCTCTTTAGCGATTCATCAGTTACGATTCTCGAAGCTGCTTTTTCAAGA
AAAGTCCCGAAATTTATGCGTGCAATGACGGATATACCCTTGTTCCAATACTGGGGTTTTTGGCCTAACCAGGGCTTTTC
GGCAGTTTCTATTAAAGGATTTTTCCACTTGGAAATAATAATTTGGCGACCACGTTATTGTAAAATAGTACTGTAGTATT
TCACGCCGTCTCACTTTGACTTGTATTGTGTGATTTTGTATCTATTTTTTACAAAAGACTACTACACAATTTGAAAAGAT
ATTAACAAAACACAACAAGAAAAGGTAATGGAGAAATGTGTTACAAAACCGTTTGAAACAATTTAATGTTTAAAGGAGTT
TTGCGGGTTTAAGTTCATTCCTCTTTTGCTTTTGCTAGATCGTATATGATTTTATTTACTGAATTGAGCGTTAAAAAGAT
CTTGGAAAACCACAACACCTCAAGAGTTTCCACATGTCAAGAGATTTTCAACATTGATCAATAAACAATAGATAAAAAGT
GGGTGAGTAAAATAAAAGATAGAGGTATGGATCAATTAAAAAATATGTGGATAAGGTCAATGTCCCCAACAAACAATTTA
GTGATCCCACTGTACATAGCAATAATTAAAGTGGGTAGTGCGATAAAATAAATAGACTATACACACTGATAATTGTGTTG
AGTTGGATAAAAACTAGGATGAATATGATCATAGCTAATGACCCTCCTTCTGAAGTGTAGTCATGGGCCTTAATTACAGC
CAAAGCCCCGTATATTTCTATGTTCAGTTTTTTTAGTAACGTGTAGACAAACCGTGAGAGCATGAGTGCATGACTATGTC
TATGCGATTGGCTTGGACATTAATGTTAAAATCAAGCAAGTTATACTGATCGAAAAAGTCAAAATCTGAACTTACAAAAA
TGTCTTTGTTTAATGAGAAAATCACGTGACCAAACCATTTAGTGATTTTCAAGTGTCGTAAGATCTTATTAAAACTTAAT
ACGTATGATCTGTCTTTGCGTAGCATCAAGGAGTAGACAGAGAGCAAGTGAGAGAAAGAAAGTAGGTTCCATTGATCATC
ATGTGCGTCTTTGAACCCGAAGCTCTTTAAGTACATGACGAGCTAGCGCTCCAATTCGAACAAACACTGAAAAACAAAAG
ACAAAAACAGAAAAAATATGTTGTCTTTATTCTCTGTTGTTTTTACTTTTCTAGCTCTTTTTCTCATCCCTGGTCTCTTC
ATCTCTCGGCGACTAAATGTTCCTTTGTCGTTGACAAATATCCTCAGATTCATCAAAATCATAGCTTCTAAATACGATGA
TGAGGAAGAAAGGAACGAGAAACGGTAGTTTGGTTTTTACTAATCATAGTTTCTACGTATTTATGCATCTTTTGCTATTA
TGAAAGTATACTAACTTTGTTTGTTCTTATTACTTATTTGTAGTGGTACAATGGGAGAGAAACAGAAACGAGGGAGAAAT
ATAATGCCAAAGCATGTGGCGGTTATATTGGACGGAAACAGACGTTGGGCTGAAAAACGAGGACTCGGGACATCGGAAGG
CCACGAGGCCGGAGCGAGAAGGCTCATGGAGAATGCTAAGGATTGTTTCGCTATGGGGACAAACACTATCTCACTCTTTG
CTTTCTCCACCGAAAATTGGGAAAGACCAGAGGTGATTACACAAAACGTTCCAAGAGTTTTAATCTGCTTTTGAGTAACC
AAGAAGTTATGGACTAAAACCAAAAAAAATAAAAATTGTGGACCTTACGAATATAACTTGCATGCATGTTAATTACTAAT
TAGTATTTTCTTCTCACCGCAGGTTAAAATTTGTGACCTTGAAAACTTTTGTGTTTTATATAATTCATTTTGATTCAGTT
TTTTCTTTTTCTTTGATCAGGATGAAGTTAAGTGCTTGATGGCCTTGTTTGAGAAATACTTAGCGTCTGATATGCCTTAC
CTCCGAAGGTATCTACTCCAAGATGTTTTTTTCTTTATCCTCTTTTAAAGCCTTATATGTCTTGATGCTAATTTCCCCTT
TATTTTTTAGTGATAAGATCAAGATCTCGGTTATCGGGAACCGTACAAAACTCCCCGAGTCGCTTCTAGGTTTGATAGAA
GAGGTAGAGGAAGCTACAAAGAGTTACGAAGGGAAGAATCTCATTATAGCAATAGACTATAGTGGAAGATATGATATCTT
ACAAGCATGCAAAAGTCTTGCAAATAAAGTGAAAGACGGGCTGATTCAAGTGGAGGACATTAACGAGAAGGCGATGGAGA
AAGAGTTGTTGACAAAGTGTAGCGAATTCCCAAACCCTGACCTGTTGATCAGAACAAGCGGAGAGCAAAGGATCAGTAAC
TTCTTTTTATGGCAATCTGCTTACACTGAGCTTTACTTTCCAACTGTTTTGTGGCCTGATTTTGGCGAAGCTGAGTATCT
TGAGGCCTTGACTTGGTATCAGCAAAGGCAGAGGCGATTCGGTCGACGAGTTTAAAACTTAGAATTTGCATGTCTCATAG
TTGATGCAATAGTACGTAGTGATACGGTTGTTTAATTTCATGAGACCTAAATTGTTGTCTTTGTTTTAAAAATGCTATTT
ATTTACTTTCAATAAATTCACTATAGAAACTATCATAATTAGATCGTCTCTTACCAATTTATATAATACAACAAAATTTA
TGCATTTAAAGATTTTAGCGGCTGGCTCAATCAACACAAAATAGTTTGAATGGTAGATAACACAATTTATAACCATACTG
ACTAGTTCATTGATTGAGCATCATCTACTTAACAGAGAGATTATTAATCTTTTTACTTACTCTGTTTCACCGAATAGGCA
AAATAAAAATGTCAATGCTTAACTCGTGTTTGTTTAGTGAAAAAGTAACTAAGTTAATTTTTGGCAAGGTTTCCAAAACT
GCGAGAGAAACAACCAGAGCCAGTCAATAAAAACTCAATT
>AT5G58782.1 | chr5:23739431-23742430 REVERSE LENGTH=3000
CGATTCTCGAAGCTGCTTTTTCAAGAAAAGTCCCGAAATTTATGCGTGCAATGACGGATATACCCTTGTTCCAATACTGG
GGTTTTTGGCCTAACCAGGGCTTTTCGGCAGTTTCTATTAAAGGATTTTTCCACTTGGAAATAATAATTTGGCGACCACG
TTATTGTAAAATAGTACTGTAGTATTTCACGCCGTCTCACTTTGACTTGTATTGTGTGATTTTGTATCTATTTTTTACAA
AAGACTACTACACAATTTGAAAAGATATTAACAAAACACAACAAGAAAAGGTAATGGAGAAATGTGTTACAAAACCGTTT
GAAACAATTTAATGTTTAAAGGAGTTTTGCGGGTTTAAGTTCATTCCTCTTTTGCTTTTGCTAGATCGTATATGATTTTA
TTTACTGAATTGAGCGTTAAAAAGATCTTGGAAAACCACAACACCTCAAGAGTTTCCACATGTCAAGAGATTTTCAACAT
TGATCAATAAACAATAGATAAAAAGTGGGTGAGTAAAATAAAAGATAGAGGTATGGATCAATTAAAAAATATGTGGATAA
GGTCAATGTCCCCAACAAACAATTTAGTGATCCCACTGTACATAGCAATAATTAAAGTGGGTAGTGCGATAAAATAAATA
GACTATACACACTGATAATTGTGTTGAGTTGGATAAAAACTAGGATGAATATGATCATAGCTAATGACCCTCCTTCTGAA
GTGTAGTCATGGGCCTTAATTACAGCCAAAGCCCCGTATATTTCTATGTTCAGTTTTTTTAGTAACGTGTAGACAAACCG
TGAGAGCATGAGTGCATGACTATGTCTATGCGATTGGCTTGGACATTAATGTTAAAATCAAGCAAGTTATACTGATCGAA
AAAGTCAAAATCTGAACTTACAAAAATGTCTTTGTTTAATGAGAAAATCACGTGACCAAACCATTTAGTGATTTTCAAGT
GTCGTAAGATCTTATTAAAACTTAATACGTATGATCTGTCTTTGCGTAGCATCAAGGAGTAGACAGAGAGCAAGTGAGAG
AAAGAAAGTAGGTTCCATTGATCATCATGTGCGTCTTTGAACCCGAAGCTCTTTAAGTACATGACGAGCTAGCGCTCCAA
TTCGAACAAACACTGAAAAACAAAAGACAAAAACAGAAAAAATATGTTGTCTTTATTCTCTGTTGTTTTTACTTTTCTAG
CTCTTTTTCTCATCCCTGGTCTCTTCATCTCTCGGCGACTAAATGTTCCTTTGTCGTTGACAAATATCCTCAGATTCATC
AAAATCATAGCTTCTAAATACGATGATGAGGAAGAAAGGAACGAGAAACGGTAGTTTGGTTTTTACTAATCATAGTTTCT
ACGTATTTATGCATCTTTTGCTATTATGAAAGTATACTAACTTTGTTTGTTCTTATTACTTATTTGTAGTGGTACAATGG
GAGAGAAACAGAAACGAGGGAGAAATATAATGCCAAAGCATGTGGCGGTTATATTGGACGGAAACAGACGTTGGGCTGAA
AAACGAGGACTCGGGACATCGGAAGGCCACGAGGCCGGAGCGAGAAGGCTCATGGAGAATGCTAAGGATTGTTTCGCTAT
GGGGACAAACACTATCTCACTCTTTGCTTTCTCCACCGAAAATTGGGAAAGACCAGAGGTGATTACACAAAACGTTCCAA
GAGTTTTAATCTGCTTTTGAGTAACCAAGAAGTTATGGACTAAAACCAAAAAAAATAAAAATTGTGGACCTTACGAATAT
AACTTGCATGCATGTTAATTACTAATTAGTATTTTCTTCTCACCGCAGGTTAAAATTTGTGACCTTGAAAACTTTTGTGT
TTTATATAATTCATTTTGATTCAGTTTTTTCTTTTTCTTTGATCAGGATGAAGTTAAGTGCTTGATGGCCTTGTTTGAGA
AATACTTAGCGTCTGATATGCCTTACCTCCGAAGGTATCTACTCCAAGATGTTTTTTTCTTTATCCTCTTTTAAAGCCTT
ATATGTCTTGATGCTAATTTCCCCTTTATTTTTTAGTGATAAGATCAAGATCTCGGTTATCGGGAACCGTACAAAACTCC
CCGAGTCGCTTCTAGGTTTGATAGAAGAGGTAGAGGAAGCTACAAAGAGTTACGAAGGGAAGAATCTCATTATAGCAATA
GACTATAGTGGAAGATATGATATCTTACAAGCATGCAAAAGTCTTGCAAATAAAGTGAAAGACGGGCTGATTCAAGTGGA
GGACATTAACGAGAAGGCGATGGAGAAAGAGTTGTTGACAAAGTGTAGCGAATTCCCAAACCCTGACCTGTTGATCAGAA
CAAGCGGAGAGCAAAGGATCAGTAACTTCTTTTTATGGCAATCTGCTTACACTGAGCTTTACTTTCCAACTGTTTTGTGG
CCTGATTTTGGCGAAGCTGAGTATCTTGAGGCCTTGACTTGGTATCAGCAAAGGCAGAGGCGATTCGGTCGACGAGTTTA
AAACTTAGAATTTGCATGTCTCATAGTTGATGCAATAGTACGTAGTGATACGGTTGTTTAATTTCATGAGACCTAAATTG
TTGTCTTTGTTTTAAAAATGCTATTTATTTACTTTCAATAAATTCACTATAGAAACTATCATAATTAGATCGTCTCTTAC
CAATTTATATAATACAACAAAATTTATGCATTTAAAGATTTTAGCGGCTGGCTCAATCAACACAAAATAGTTTGAATGGT
AGATAACACAATTTATAACCATACTGACTAGTTCATTGATTGAGCATCATCTACTTAACAGAGAGATTATTAATCTTTTT
ACTTACTCTGTTTCACCGAATAGGCAAAATAAAAATGTCAATGCTTAACTCGTGTTTGTTTAGTGAAAAAGTAACTAAGT
TAATTTTTGGCAAGGTTTCCAAAACTGCGAGAGAAACAACCAGAGCCAGTCAATAAAAACTCAATTATGAATTTTATGAT
CCATGCAAATCACTTGCTAGTACTCTTCACACTCTCTACA
>AT5G58784.1 | chr5:23741268-23744267 REVERSE LENGTH=3000
TGGTAACTTCTCAATGTACATAAACAATCGTTTCTGGTTCTCTCTAGCGATTGCAGTGAGATTCACTGTATCGTTTTGGT
CCAAAAACATCCAGAGATCACCTGAATCTACTCTTTTAAGGCTGTCTCTGCAGAACGGGCATGACTGTGATCTCCCTCGC
CTAAGAAAAAACATAACTCTTATTCAGTAAACCCGTTACATTCAACATGTTTCAAGCTTTTAAGTTAACTTACCAATCGC
GGTAACACTTGATGCATAAAGAATGAGTACAGTTTGGTAGCACCACCTTGCTGTTCATCTCCATACAGATTCCACATTCT
TCTTCCCTCTCGATCTCAATCTCCGACATTTCGCTCTCATCCTTCTTTCTGTATCGCATCTTGCATACCTCTTTTTGTTT
GCTGTCATCTATGTCTGTAACACCCCTTTGTAGTTGTGACAAAGATGGTAATATCACAGCTAAAACATAACGAAAATATT
AAAAAGCTCATAAGAATTAAACGATATCAATCTTGTTTACCAGAAATAATATCATCGCCATATATATAAGCATACCTTGG
AACTCTCTAATACTGGCTTTTCTTTCGTAAACCGACATGGTTGTTTTCCCATCTGCATAAGTCTGAACCCAAATATAACT
CAACAGGTTAATCAAACAATCACAAAGAAGAGTATGAAGAAGGATGTAGTAAGTAAAACAAAGAGGACAGTACCATATAA
ATAAGAACTCTGAGTAAACCGAGGAAACCAGCAAGCTTACAATCAGTCCATTGTACAAGAAAAAGAAAAAATTGAGCAGT
CGGGCTGTATGATAATCTCATCTGAACGCGCGCTCCATCCTTCTCCCGAGGATAATCTAAAGCTCTGTTATTCATTTCCA
AAACGAAAACACAACAAGATCATCATAAGCAGCCTCCAACCATTAAAATATTCAAACAGCAAATATACTGCCACAACTTT
AACACTAATATAAAAGATCCATAACACACAATCACAGAAACATTCTCAGATTCCAAGAAAGTTGCATCTTCAACACTAGC
AGTAGCAGCCTATACATTGATCTGTGTAGAGACCAATACTAGTTCAGCTAAAGCAGCTTCTTCAAGTCAACTAGATAAGA
ACAAGAATCACAAGAATCAATTACGAGCTTAAACTTTCATTGCTTGTACTAAAATACAGTTCCAATCTACATAAATGCCT
AACTCAGTGATCACTTTCTCAACTAGTGGACCTCAGAGAATCAAACTACAGAACCTAAAAAAAGAAAAATCACATCTATT
TTCACTGCAAACAAGAAGGAACCTTCAATTCAATTCTCTTACATGCAAACCAATCAAAGGGAAACAAAATTAAGCAACAA
CTAGAATAAAAAAAAAAACTAACTTGAACGCTGAGATAAACTAAAAATCGAGACTTTACAATAAAAGTCGATAAATTTCA
ATAAAAGTGGAGAATGGAGGAATTTACAGTGTATTAGCGTGTTGAATATCGGCTTCAAGAGCTTTAAGAGAATCCTTGAA
AGATAATTTAGCCATGGCAGCAGGTGAATGAATAAATTCCCAGAAAAACAAATCCCATCAAACGAAATAGAGAATCAAGA
AAGCAAAGCGATGATGATGATTCATGCCATCTAAAACAAAAAGGAAAATTTTCTTCCTTTTGTTTTTGATTAAAAAAAAA
CTTTAAAGGCTTCTCTTTTAGGAGTTTGATGTTTCTTTCACCCAATCCGATGATCAAAATTACATTAATGTAGACAGAGG
AAGAGCAGAGAGATAGTGGTTTTTTAGTAAATCTTGGATTTTTCTCGATAAACCTCTCTTTAGCGATTCATCAGTTACGA
TTCTCGAAGCTGCTTTTTCAAGAAAAGTCCCGAAATTTATGCGTGCAATGACGGATATACCCTTGTTCCAATACTGGGGT
TTTTGGCCTAACCAGGGCTTTTCGGCAGTTTCTATTAAAGGATTTTTCCACTTGGAAATAATAATTTGGCGACCACGTTA
TTGTAAAATAGTACTGTAGTATTTCACGCCGTCTCACTTTGACTTGTATTGTGTGATTTTGTATCTATTTTTTACAAAAG
ACTACTACACAATTTGAAAAGATATTAACAAAACACAACAAGAAAAGGTAATGGAGAAATGTGTTACAAAACCGTTTGAA
ACAATTTAATGTTTAAAGGAGTTTTGCGGGTTTAAGTTCATTCCTCTTTTGCTTTTGCTAGATCGTATATGATTTTATTT
ACTGAATTGAGCGTTAAAAAGATCTTGGAAAACCACAACACCTCAAGAGTTTCCACATGTCAAGAGATTTTCAACATTGA
TCAATAAACAATAGATAAAAAGTGGGTGAGTAAAATAAAAGATAGAGGTATGGATCAATTAAAAAATATGTGGATAAGGT
CAATGTCCCCAACAAACAATTTAGTGATCCCACTGTACATAGCAATAATTAAAGTGGGTAGTGCGATAAAATAAATAGAC
TATACACACTGATAATTGTGTTGAGTTGGATAAAAACTAGGATGAATATGATCATAGCTAATGACCCTCCTTCTGAAGTG
TAGTCATGGGCCTTAATTACAGCCAAAGCCCCGTATATTTCTATGTTCAGTTTTTTTAGTAACGTGTAGACAAACCGTGA
GAGCATGAGTGCATGACTATGTCTATGCGATTGGCTTGGACATTAATGTTAAAATCAAGCAAGTTATACTGATCGAAAAA
GTCAAAATCTGAACTTACAAAAATGTCTTTGTTTAATGAGAAAATCACGTGACCAAACCATTTAGTGATTTTCAAGTGTC
GTAAGATCTTATTAAAACTTAATACGTATGATCTGTCTTTGCGTAGCATCAAGGAGTAGACAGAGAGCAAGTGAGAGAAA
GAAAGTAGGTTCCATTGATCATCATGTGCGTCTTTGAACCCGAAGCTCTTTAAGTACATGACGAGCTAGCGCTCCAATTC
GAACAAACACTGAAAAACAAAAGACAAAAACAGAAAAAAT
>AT5G58787.1 | chr5:23739733-23742732 FORWARD LENGTH=3000
GATTGAGCCAGCCGCTAAAATCTTTAAATGCATAAATTTTGTTGTATTATATAAATTGGTAAGAGACGATCTAATTATGA
TAGTTTCTATAGTGAATTTATTGAAAGTAAATAAATAGCATTTTTAAAACAAAGACAACAATTTAGGTCTCATGAAATTA
AACAACCGTATCACTACGTACTATTGCATCAACTATGAGACATGCAAATTCTAAGTTTTAAACTCGTCGACCGAATCGCC
TCTGCCTTTGCTGATACCAAGTCAAGGCCTCAAGATACTCAGCTTCGCCAAAATCAGGCCACAAAACAGTTGGAAAGTAA
AGCTCAGTGTAAGCAGATTGCCATAAAAAGAAGTTACTGATCCTTTGCTCTCCGCTTGTTCTGATCAACAGGTCAGGGTT
TGGGAATTCGCTACACTTTGTCAACAACTCTTTCTCCATCGCCTTCTCGTTAATGTCCTCCACTTGAATCAGCCCGTCTT
TCACTTTATTTGCAAGACTTTTGCATGCTTGTAAGATATCATATCTTCCACTATAGTCTATTGCTATAATGAGATTCTTC
CCTTCGTAACTCTTTGTAGCTTCCTCTACCTCTTCTATCAAACCTAGAAGCGACTCGGGGAGTTTTGTACGGTTCCCGAT
AACCGAGATCTTGATCTTATCACTAAAAAATAAAGGGGAAATTAGCATCAAGACATATAAGGCTTTAAAAGAGGATAAAG
AAAAAAACATCTTGGAGTAGATACCTTCGGAGGTAAGGCATATCAGACGCTAAGTATTTCTCAAACAAGGCCATCAAGCA
CTTAACTTCATCCTGATCAAAGAAAAAGAAAAAACTGAATCAAAATGAATTATATAAAACACAAAAGTTTTCAAGGTCAC
AAATTTTAACCTGCGGTGAGAAGAAAATACTAATTAGTAATTAACATGCATGCAAGTTATATTCGTAAGGTCCACAATTT
TTATTTTTTTTGGTTTTAGTCCATAACTTCTTGGTTACTCAAAAGCAGATTAAAACTCTTGGAACGTTTTGTGTAATCAC
CTCTGGTCTTTCCCAATTTTCGGTGGAGAAAGCAAAGAGTGAGATAGTGTTTGTCCCCATAGCGAAACAATCCTTAGCAT
TCTCCATGAGCCTTCTCGCTCCGGCCTCGTGGCCTTCCGATGTCCCGAGTCCTCGTTTTTCAGCCCAACGTCTGTTTCCG
TCCAATATAACCGCCACATGCTTTGGCATTATATTTCTCCCTCGTTTCTGTTTCTCTCCCATTGTACCACTACAAATAAG
TAATAAGAACAAACAAAGTTAGTATACTTTCATAATAGCAAAAGATGCATAAATACGTAGAAACTATGATTAGTAAAAAC
CAAACTACCGTTTCTCGTTCCTTTCTTCCTCATCATCGTATTTAGAAGCTATGATTTTGATGAATCTGAGGATATTTGTC
AACGACAAAGGAACATTTAGTCGCCGAGAGATGAAGAGACCAGGGATGAGAAAAAGAGCTAGAAAAGTAAAAACAACAGA
GAATAAAGACAACATATTTTTTCTGTTTTTGTCTTTTGTTTTTCAGTGTTTGTTCGAATTGGAGCGCTAGCTCGTCATGT
ACTTAAAGAGCTTCGGGTTCAAAGACGCACATGATGATCAATGGAACCTACTTTCTTTCTCTCACTTGCTCTCTGTCTAC
TCCTTGATGCTACGCAAAGACAGATCATACGTATTAAGTTTTAATAAGATCTTACGACACTTGAAAATCACTAAATGGTT
TGGTCACGTGATTTTCTCATTAAACAAAGACATTTTTGTAAGTTCAGATTTTGACTTTTTCGATCAGTATAACTTGCTTG
ATTTTAACATTAATGTCCAAGCCAATCGCATAGACATAGTCATGCACTCATGCTCTCACGGTTTGTCTACACGTTACTAA
AAAAACTGAACATAGAAATATACGGGGCTTTGGCTGTAATTAAGGCCCATGACTACACTTCAGAAGGAGGGTCATTAGCT
ATGATCATATTCATCCTAGTTTTTATCCAACTCAACACAATTATCAGTGTGTATAGTCTATTTATTTTATCGCACTACCC
ACTTTAATTATTGCTATGTACAGTGGGATCACTAAATTGTTTGTTGGGGACATTGACCTTATCCACATATTTTTTAATTG
ATCCATACCTCTATCTTTTATTTTACTCACCCACTTTTTATCTATTGTTTATTGATCAATGTTGAAAATCTCTTGACATG
TGGAAACTCTTGAGGTGTTGTGGTTTTCCAAGATCTTTTTAACGCTCAATTCAGTAAATAAAATCATATACGATCTAGCA
AAAGCAAAAGAGGAATGAACTTAAACCCGCAAAACTCCTTTAAACATTAAATTGTTTCAAACGGTTTTGTAACACATTTC
TCCATTACCTTTTCTTGTTGTGTTTTGTTAATATCTTTTCAAATTGTGTAGTAGTCTTTTGTAAAAAATAGATACAAAAT
CACACAATACAAGTCAAAGTGAGACGGCGTGAAATACTACAGTACTATTTTACAATAACGTGGTCGCCAAATTATTATTT
CCAAGTGGAAAAATCCTTTAATAGAAACTGCCGAAAAGCCCTGGTTAGGCCAAAAACCCCAGTATTGGAACAAGGGTATA
TCCGTCATTGCACGCATAAATTTCGGGACTTTTCTTGAAAAAGCAGCTTCGAGAATCGTAACTGATGAATCGCTAAAGAG
AGGTTTATCGAGAAAAATCCAAGATTTACTAAAAAACCACTATCTCTCTGCTCTTCCTCTGTCTACATTAATGTAATTTT
GATCATCGGATTGGGTGAAAGAAACATCAAACTCCTAAAAGAGAAGCCTTTAAAGTTTTTTTTTAATCAAAAACAAAAGG
AAGAAAATTTTCCTTTTTGTTTTAGATGGCATGAATCATCATCATCGCTTTGCTTTCTTGATTCTCTATTTCGTTTGATG
GGATTTGTTTTTCTGGGAATTTATTCATTCACCTGCTGCC
>AT5G58787.2 | chr5:23739733-23742732 FORWARD LENGTH=3000
GATTGAGCCAGCCGCTAAAATCTTTAAATGCATAAATTTTGTTGTATTATATAAATTGGTAAGAGACGATCTAATTATGA
TAGTTTCTATAGTGAATTTATTGAAAGTAAATAAATAGCATTTTTAAAACAAAGACAACAATTTAGGTCTCATGAAATTA
AACAACCGTATCACTACGTACTATTGCATCAACTATGAGACATGCAAATTCTAAGTTTTAAACTCGTCGACCGAATCGCC
TCTGCCTTTGCTGATACCAAGTCAAGGCCTCAAGATACTCAGCTTCGCCAAAATCAGGCCACAAAACAGTTGGAAAGTAA
AGCTCAGTGTAAGCAGATTGCCATAAAAAGAAGTTACTGATCCTTTGCTCTCCGCTTGTTCTGATCAACAGGTCAGGGTT
TGGGAATTCGCTACACTTTGTCAACAACTCTTTCTCCATCGCCTTCTCGTTAATGTCCTCCACTTGAATCAGCCCGTCTT
TCACTTTATTTGCAAGACTTTTGCATGCTTGTAAGATATCATATCTTCCACTATAGTCTATTGCTATAATGAGATTCTTC
CCTTCGTAACTCTTTGTAGCTTCCTCTACCTCTTCTATCAAACCTAGAAGCGACTCGGGGAGTTTTGTACGGTTCCCGAT
AACCGAGATCTTGATCTTATCACTAAAAAATAAAGGGGAAATTAGCATCAAGACATATAAGGCTTTAAAAGAGGATAAAG
AAAAAAACATCTTGGAGTAGATACCTTCGGAGGTAAGGCATATCAGACGCTAAGTATTTCTCAAACAAGGCCATCAAGCA
CTTAACTTCATCCTGATCAAAGAAAAAGAAAAAACTGAATCAAAATGAATTATATAAAACACAAAAGTTTTCAAGGTCAC
AAATTTTAACCTGCGGTGAGAAGAAAATACTAATTAGTAATTAACATGCATGCAAGTTATATTCGTAAGGTCCACAATTT
TTATTTTTTTTGGTTTTAGTCCATAACTTCTTGGTTACTCAAAAGCAGATTAAAACTCTTGGAACGTTTTGTGTAATCAC
CTCTGGTCTTTCCCAATTTTCGGTGGAGAAAGCAAAGAGTGAGATAGTGTTTGTCCCCATAGCGAAACAATCCTTAGCAT
TCTCCATGAGCCTTCTCGCTCCGGCCTCGTGGCCTTCCGATGTCCCGAGTCCTCGTTTTTCAGCCCAACGTCTGTTTCCG
TCCAATATAACCGCCACATGCTTTGGCATTATATTTCTCCCTCGTTTCTGTTTCTCTCCCATTGTACCACTACAAATAAG
TAATAAGAACAAACAAAGTTAGTATACTTTCATAATAGCAAAAGATGCATAAATACGTAGAAACTATGATTAGTAAAAAC
CAAACTACCGTTTCTCGTTCCTTTCTTCCTCATCATCGTATTTAGAAGCTATGATTTTGATGAATCTGAGGATATTTGTC
AACGACAAAGGAACATTTAGTCGCCGAGAGATGAAGAGACCAGGGATGAGAAAAAGAGCTAGAAAAGTAAAAACAACAGA
GAATAAAGACAACATATTTTTTCTGTTTTTGTCTTTTGTTTTTCAGTGTTTGTTCGAATTGGAGCGCTAGCTCGTCATGT
ACTTAAAGAGCTTCGGGTTCAAAGACGCACATGATGATCAATGGAACCTACTTTCTTTCTCTCACTTGCTCTCTGTCTAC
TCCTTGATGCTACGCAAAGACAGATCATACGTATTAAGTTTTAATAAGATCTTACGACACTTGAAAATCACTAAATGGTT
TGGTCACGTGATTTTCTCATTAAACAAAGACATTTTTGTAAGTTCAGATTTTGACTTTTTCGATCAGTATAACTTGCTTG
ATTTTAACATTAATGTCCAAGCCAATCGCATAGACATAGTCATGCACTCATGCTCTCACGGTTTGTCTACACGTTACTAA
AAAAACTGAACATAGAAATATACGGGGCTTTGGCTGTAATTAAGGCCCATGACTACACTTCAGAAGGAGGGTCATTAGCT
ATGATCATATTCATCCTAGTTTTTATCCAACTCAACACAATTATCAGTGTGTATAGTCTATTTATTTTATCGCACTACCC
ACTTTAATTATTGCTATGTACAGTGGGATCACTAAATTGTTTGTTGGGGACATTGACCTTATCCACATATTTTTTAATTG
ATCCATACCTCTATCTTTTATTTTACTCACCCACTTTTTATCTATTGTTTATTGATCAATGTTGAAAATCTCTTGACATG
TGGAAACTCTTGAGGTGTTGTGGTTTTCCAAGATCTTTTTAACGCTCAATTCAGTAAATAAAATCATATACGATCTAGCA
AAAGCAAAAGAGGAATGAACTTAAACCCGCAAAACTCCTTTAAACATTAAATTGTTTCAAACGGTTTTGTAACACATTTC
TCCATTACCTTTTCTTGTTGTGTTTTGTTAATATCTTTTCAAATTGTGTAGTAGTCTTTTGTAAAAAATAGATACAAAAT
CACACAATACAAGTCAAAGTGAGACGGCGTGAAATACTACAGTACTATTTTACAATAACGTGGTCGCCAAATTATTATTT
CCAAGTGGAAAAATCCTTTAATAGAAACTGCCGAAAAGCCCTGGTTAGGCCAAAAACCCCAGTATTGGAACAAGGGTATA
TCCGTCATTGCACGCATAAATTTCGGGACTTTTCTTGAAAAAGCAGCTTCGAGAATCGTAACTGATGAATCGCTAAAGAG
AGGTTTATCGAGAAAAATCCAAGATTTACTAAAAAACCACTATCTCTCTGCTCTTCCTCTGTCTACATTAATGTAATTTT
GATCATCGGATTGGGTGAAAGAAACATCAAACTCCTAAAAGAGAAGCCTTTAAAGTTTTTTTTTAATCAAAAACAAAAGG
AAGAAAATTTTCCTTTTTGTTTTAGATGGCATGAATCATCATCATCGCTTTGCTTTCTTGATTCTCTATTTCGTTTGATG
GGATTTGTTTTTCTGGGAATTTATTCATTCACCTGCTGCC
>AT5G58787.3 | chr5:23740393-23743392 FORWARD LENGTH=3000
CACTAAAAAATAAAGGGGAAATTAGCATCAAGACATATAAGGCTTTAAAAGAGGATAAAGAAAAAAACATCTTGGAGTAG
ATACCTTCGGAGGTAAGGCATATCAGACGCTAAGTATTTCTCAAACAAGGCCATCAAGCACTTAACTTCATCCTGATCAA
AGAAAAAGAAAAAACTGAATCAAAATGAATTATATAAAACACAAAAGTTTTCAAGGTCACAAATTTTAACCTGCGGTGAG
AAGAAAATACTAATTAGTAATTAACATGCATGCAAGTTATATTCGTAAGGTCCACAATTTTTATTTTTTTTGGTTTTAGT
CCATAACTTCTTGGTTACTCAAAAGCAGATTAAAACTCTTGGAACGTTTTGTGTAATCACCTCTGGTCTTTCCCAATTTT
CGGTGGAGAAAGCAAAGAGTGAGATAGTGTTTGTCCCCATAGCGAAACAATCCTTAGCATTCTCCATGAGCCTTCTCGCT
CCGGCCTCGTGGCCTTCCGATGTCCCGAGTCCTCGTTTTTCAGCCCAACGTCTGTTTCCGTCCAATATAACCGCCACATG
CTTTGGCATTATATTTCTCCCTCGTTTCTGTTTCTCTCCCATTGTACCACTACAAATAAGTAATAAGAACAAACAAAGTT
AGTATACTTTCATAATAGCAAAAGATGCATAAATACGTAGAAACTATGATTAGTAAAAACCAAACTACCGTTTCTCGTTC
CTTTCTTCCTCATCATCGTATTTAGAAGCTATGATTTTGATGAATCTGAGGATATTTGTCAACGACAAAGGAACATTTAG
TCGCCGAGAGATGAAGAGACCAGGGATGAGAAAAAGAGCTAGAAAAGTAAAAACAACAGAGAATAAAGACAACATATTTT
TTCTGTTTTTGTCTTTTGTTTTTCAGTGTTTGTTCGAATTGGAGCGCTAGCTCGTCATGTACTTAAAGAGCTTCGGGTTC
AAAGACGCACATGATGATCAATGGAACCTACTTTCTTTCTCTCACTTGCTCTCTGTCTACTCCTTGATGCTACGCAAAGA
CAGATCATACGTATTAAGTTTTAATAAGATCTTACGACACTTGAAAATCACTAAATGGTTTGGTCACGTGATTTTCTCAT
TAAACAAAGACATTTTTGTAAGTTCAGATTTTGACTTTTTCGATCAGTATAACTTGCTTGATTTTAACATTAATGTCCAA
GCCAATCGCATAGACATAGTCATGCACTCATGCTCTCACGGTTTGTCTACACGTTACTAAAAAAACTGAACATAGAAATA
TACGGGGCTTTGGCTGTAATTAAGGCCCATGACTACACTTCAGAAGGAGGGTCATTAGCTATGATCATATTCATCCTAGT
TTTTATCCAACTCAACACAATTATCAGTGTGTATAGTCTATTTATTTTATCGCACTACCCACTTTAATTATTGCTATGTA
CAGTGGGATCACTAAATTGTTTGTTGGGGACATTGACCTTATCCACATATTTTTTAATTGATCCATACCTCTATCTTTTA
TTTTACTCACCCACTTTTTATCTATTGTTTATTGATCAATGTTGAAAATCTCTTGACATGTGGAAACTCTTGAGGTGTTG
TGGTTTTCCAAGATCTTTTTAACGCTCAATTCAGTAAATAAAATCATATACGATCTAGCAAAAGCAAAAGAGGAATGAAC
TTAAACCCGCAAAACTCCTTTAAACATTAAATTGTTTCAAACGGTTTTGTAACACATTTCTCCATTACCTTTTCTTGTTG
TGTTTTGTTAATATCTTTTCAAATTGTGTAGTAGTCTTTTGTAAAAAATAGATACAAAATCACACAATACAAGTCAAAGT
GAGACGGCGTGAAATACTACAGTACTATTTTACAATAACGTGGTCGCCAAATTATTATTTCCAAGTGGAAAAATCCTTTA
ATAGAAACTGCCGAAAAGCCCTGGTTAGGCCAAAAACCCCAGTATTGGAACAAGGGTATATCCGTCATTGCACGCATAAA
TTTCGGGACTTTTCTTGAAAAAGCAGCTTCGAGAATCGTAACTGATGAATCGCTAAAGAGAGGTTTATCGAGAAAAATCC
AAGATTTACTAAAAAACCACTATCTCTCTGCTCTTCCTCTGTCTACATTAATGTAATTTTGATCATCGGATTGGGTGAAA
GAAACATCAAACTCCTAAAAGAGAAGCCTTTAAAGTTTTTTTTTAATCAAAAACAAAAGGAAGAAAATTTTCCTTTTTGT
TTTAGATGGCATGAATCATCATCATCGCTTTGCTTTCTTGATTCTCTATTTCGTTTGATGGGATTTGTTTTTCTGGGAAT
TTATTCATTCACCTGCTGCCATGGCTAAATTATCTTTCAAGGATTCTCTTAAAGCTCTTGAAGCCGATATTCAACACGCT
AATACACTGTAAATTCCTCCATTCTCCACTTTTATTGAAATTTATCGACTTTTATTGTAAAGTCTCGATTTTTAGTTTAT
CTCAGCGTTCAAGTTAGTTTTTTTTTTTATTCTAGTTGTTGCTTAATTTTGTTTCCCTTTGATTGGTTTGCATGTAAGAG
AATTGAATTGAAGGTTCCTTCTTGTTTGCAGTGAAAATAGATGTGATTTTTCTTTTTTTAGGTTCTGTAGTTTGATTCTC
TGAGGTCCACTAGTTGAGAAAGTGATCACTGAGTTAGGCATTTATGTAGATTGGAACTGTATTTTAGTACAAGCAATGAA
AGTTTAAGCTCGTAATTGATTCTTGTGATTCTTGTTCTTATCTAGTTGACTTGAAGAAGCTGCTTTAGCTGAACTAGTAT
TGGTCTCTACACAGATCAATGTATAGGCTGCTACTGCTAGTGTTGAAGATGCAACTTTCTTGGAATCTGAGAATGTTTCT
GTGATTGTGTGTTATGGATCTTTTATATTAGTGTTAAAGTTGTGGCAGTATATTTGCTGTTTGAATATTTTAATGGTTGG
AGGCTGCTTATGATGATCTTGTTGTGTTTTCGTTTTGGAA
>AT5G58790.2 | chr5:23742327-23745326 FORWARD LENGTH=3000
AAAGCCCTGGTTAGGCCAAAAACCCCAGTATTGGAACAAGGGTATATCCGTCATTGCACGCATAAATTTCGGGACTTTTC
TTGAAAAAGCAGCTTCGAGAATCGTAACTGATGAATCGCTAAAGAGAGGTTTATCGAGAAAAATCCAAGATTTACTAAAA
AACCACTATCTCTCTGCTCTTCCTCTGTCTACATTAATGTAATTTTGATCATCGGATTGGGTGAAAGAAACATCAAACTC
CTAAAAGAGAAGCCTTTAAAGTTTTTTTTTAATCAAAAACAAAAGGAAGAAAATTTTCCTTTTTGTTTTAGATGGCATGA
ATCATCATCATCGCTTTGCTTTCTTGATTCTCTATTTCGTTTGATGGGATTTGTTTTTCTGGGAATTTATTCATTCACCT
GCTGCCATGGCTAAATTATCTTTCAAGGATTCTCTTAAAGCTCTTGAAGCCGATATTCAACACGCTAATACACTGTAAAT
TCCTCCATTCTCCACTTTTATTGAAATTTATCGACTTTTATTGTAAAGTCTCGATTTTTAGTTTATCTCAGCGTTCAAGT
TAGTTTTTTTTTTTATTCTAGTTGTTGCTTAATTTTGTTTCCCTTTGATTGGTTTGCATGTAAGAGAATTGAATTGAAGG
TTCCTTCTTGTTTGCAGTGAAAATAGATGTGATTTTTCTTTTTTTAGGTTCTGTAGTTTGATTCTCTGAGGTCCACTAGT
TGAGAAAGTGATCACTGAGTTAGGCATTTATGTAGATTGGAACTGTATTTTAGTACAAGCAATGAAAGTTTAAGCTCGTA
ATTGATTCTTGTGATTCTTGTTCTTATCTAGTTGACTTGAAGAAGCTGCTTTAGCTGAACTAGTATTGGTCTCTACACAG
ATCAATGTATAGGCTGCTACTGCTAGTGTTGAAGATGCAACTTTCTTGGAATCTGAGAATGTTTCTGTGATTGTGTGTTA
TGGATCTTTTATATTAGTGTTAAAGTTGTGGCAGTATATTTGCTGTTTGAATATTTTAATGGTTGGAGGCTGCTTATGAT
GATCTTGTTGTGTTTTCGTTTTGGAAATGAATAACAGAGCTTTAGATTATCCTCGGGAGAAGGATGGAGCGCGCGTTCAG
ATGAGATTATCATACAGCCCGACTGCTCAATTTTTTCTTTTTCTTGTACAATGGACTGATTGTAAGCTTGCTGGTTTCCT
CGGTTTACTCAGAGTTCTTATTTATATGGTACTGTCCTCTTTGTTTTACTTACTACATCCTTCTTCATACTCTTCTTTGT
GATTGTTTGATTAACCTGTTGAGTTATATTTGGGTTCAGACTTATGCAGATGGGAAAACAACCATGTCGGTTTACGAAAG
AAAAGCCAGTATTAGAGAGTTCCAAGGTATGCTTATATATATGGCGATGATATTATTTCTGGTAAACAAGATTGATATCG
TTTAATTCTTATGAGCTTTTTAATATTTTCGTTATGTTTTAGCTGTGATATTACCATCTTTGTCACAACTACAAAGGGGT
GTTACAGACATAGATGACAGCAAACAAAAAGAGGTATGCAAGATGCGATACAGAAAGAAGGATGAGAGCGAAATGTCGGA
GATTGAGATCGAGAGGGAAGAAGAATGTGGAATCTGTATGGAGATGAACAGCAAGGTGGTGCTACCAAACTGTACTCATT
CTTTATGCATCAAGTGTTACCGCGATTGGTAAGTTAACTTAAAAGCTTGAAACATGTTGAATGTAACGGGTTTACTGAAT
AAGAGTTATGTTTTTTCTTAGGCGAGGGAGATCACAGTCATGCCCGTTCTGCAGAGACAGCCTTAAAAGAGTAGATTCAG
GTGATCTCTGGATGTTTTTGGACCAAAACGATACAGTGAATCTCACTGCAATCGCTAGAGAGAACCAGAAACGATTGTTT
ATGTACATTGAGAAGTTACCACTAGTGGTTCCAGATCAAGTGTATGCGTCTTCTCCTTACGATTTCCATGTGAGATGAAG
GCGGAAAACCGGTTCTGGTAAATCTTTATCTGTATACTTGGGGAAAAGGAGGACTTGTTTTGTAAATGTATTAGAGTTAG
TACAAGTAGTAGTAATCAGTCACTTTCTTCACCATTATCTTGGGAAGGTTCCACTTACTACGTGCTTTTTCTGCATTTTG
CTTTGGTTTCCTTCTATCTCGTAAAGCTTCAAGAAGCTCATGTATAGTTAGCAATTTATGAACTTAAACCTCCTCATCAA
GAAGAGTGTTTCACTTACAGTATAATCTACATTTGGATATCAGAAAATCTTGCAAAATTCAACTCTTTTCTTAAAAAAAA
AATTGTCTAATAATTTTTCTCACAATGATTGGTTATTTACTTGGAAACTCAAATTGGTGATTGGTTATTTACTTGGAAAG
TAGGTGATCAATAAATAAAAAGAAATGGGGAAAAAAGTTGGTGATCCGGTTCACTGTATAAAATCAAAAAAATAAAAGCA
AACCGACCCATTGTTCGGTATAATATAACGTAACCCGGCCCACAAAATTCTGTCGTAACCAAACCGACCCATGATTCAGC
CAACATAACCCGACCCGTACAATTCTATTACGCGTCTCCGGCGACTGACTATACTTGCCGTTCGGAGTTAGGGTTTTACT
CCGAGAGAAAATTGAGTCAGCGATGAATCCGTTGACAAGGTGAAGAAGACGCAGAGCATTAACGCGAAAGAATTAGATCT
AGGGATTTACGACGAAGCATCTTGGCACGCCAAGTACAAAGATTCAGCCTACGTTTACGTCGGAGAATTACCTTACGATC
TCACGGAGGGTGACCTCCTCGCCGTTTTCTCACAGTACGTGTTTCTTCTCACATTGTTGAATTTAGTATATTATACCTAG
CTAGTGGATGATTCTTAATTCTGAAATATTTGTTTGATTGAAGATATGGTGAAGTTGTTGATTTGAATCTTGTTCGAGAT
AAAGGAACTGGGAGATCAAAAAGATTTGCGTTTGTTGCTT
>AT5G58790.1 | chr5:23742327-23745326 FORWARD LENGTH=3000
AAAGCCCTGGTTAGGCCAAAAACCCCAGTATTGGAACAAGGGTATATCCGTCATTGCACGCATAAATTTCGGGACTTTTC
TTGAAAAAGCAGCTTCGAGAATCGTAACTGATGAATCGCTAAAGAGAGGTTTATCGAGAAAAATCCAAGATTTACTAAAA
AACCACTATCTCTCTGCTCTTCCTCTGTCTACATTAATGTAATTTTGATCATCGGATTGGGTGAAAGAAACATCAAACTC
CTAAAAGAGAAGCCTTTAAAGTTTTTTTTTAATCAAAAACAAAAGGAAGAAAATTTTCCTTTTTGTTTTAGATGGCATGA
ATCATCATCATCGCTTTGCTTTCTTGATTCTCTATTTCGTTTGATGGGATTTGTTTTTCTGGGAATTTATTCATTCACCT
GCTGCCATGGCTAAATTATCTTTCAAGGATTCTCTTAAAGCTCTTGAAGCCGATATTCAACACGCTAATACACTGTAAAT
TCCTCCATTCTCCACTTTTATTGAAATTTATCGACTTTTATTGTAAAGTCTCGATTTTTAGTTTATCTCAGCGTTCAAGT
TAGTTTTTTTTTTTATTCTAGTTGTTGCTTAATTTTGTTTCCCTTTGATTGGTTTGCATGTAAGAGAATTGAATTGAAGG
TTCCTTCTTGTTTGCAGTGAAAATAGATGTGATTTTTCTTTTTTTAGGTTCTGTAGTTTGATTCTCTGAGGTCCACTAGT
TGAGAAAGTGATCACTGAGTTAGGCATTTATGTAGATTGGAACTGTATTTTAGTACAAGCAATGAAAGTTTAAGCTCGTA
ATTGATTCTTGTGATTCTTGTTCTTATCTAGTTGACTTGAAGAAGCTGCTTTAGCTGAACTAGTATTGGTCTCTACACAG
ATCAATGTATAGGCTGCTACTGCTAGTGTTGAAGATGCAACTTTCTTGGAATCTGAGAATGTTTCTGTGATTGTGTGTTA
TGGATCTTTTATATTAGTGTTAAAGTTGTGGCAGTATATTTGCTGTTTGAATATTTTAATGGTTGGAGGCTGCTTATGAT
GATCTTGTTGTGTTTTCGTTTTGGAAATGAATAACAGAGCTTTAGATTATCCTCGGGAGAAGGATGGAGCGCGCGTTCAG
ATGAGATTATCATACAGCCCGACTGCTCAATTTTTTCTTTTTCTTGTACAATGGACTGATTGTAAGCTTGCTGGTTTCCT
CGGTTTACTCAGAGTTCTTATTTATATGGTACTGTCCTCTTTGTTTTACTTACTACATCCTTCTTCATACTCTTCTTTGT
GATTGTTTGATTAACCTGTTGAGTTATATTTGGGTTCAGACTTATGCAGATGGGAAAACAACCATGTCGGTTTACGAAAG
AAAAGCCAGTATTAGAGAGTTCCAAGGTATGCTTATATATATGGCGATGATATTATTTCTGGTAAACAAGATTGATATCG
TTTAATTCTTATGAGCTTTTTAATATTTTCGTTATGTTTTAGCTGTGATATTACCATCTTTGTCACAACTACAAAGGGGT
GTTACAGACATAGATGACAGCAAACAAAAAGAGGTATGCAAGATGCGATACAGAAAGAAGGATGAGAGCGAAATGTCGGA
GATTGAGATCGAGAGGGAAGAAGAATGTGGAATCTGTATGGAGATGAACAGCAAGGTGGTGCTACCAAACTGTACTCATT
CTTTATGCATCAAGTGTTACCGCGATTGGTAAGTTAACTTAAAAGCTTGAAACATGTTGAATGTAACGGGTTTACTGAAT
AAGAGTTATGTTTTTTCTTAGGCGAGGGAGATCACAGTCATGCCCGTTCTGCAGAGACAGCCTTAAAAGAGTAGATTCAG
GTGATCTCTGGATGTTTTTGGACCAAAACGATACAGTGAATCTCACTGCAATCGCTAGAGAGAACCAGAAACGATTGTTT
ATGTACATTGAGAAGTTACCACTAGTGGTTCCAGATCAAGTGTATGCGTCTTCTCCTTACGATTTCCATGTGAGATGAAG
GCGGAAAACCGGTTCTGGTAAATCTTTATCTGTATACTTGGGGAAAAGGAGGACTTGTTTTGTAAATGTATTAGAGTTAG
TACAAGTAGTAGTAATCAGTCACTTTCTTCACCATTATCTTGGGAAGGTTCCACTTACTACGTGCTTTTTCTGCATTTTG
CTTTGGTTTCCTTCTATCTCGTAAAGCTTCAAGAAGCTCATGTATAGTTAGCAATTTATGAACTTAAACCTCCTCATCAA
GAAGAGTGTTTCACTTACAGTATAATCTACATTTGGATATCAGAAAATCTTGCAAAATTCAACTCTTTTCTTAAAAAAAA
AATTGTCTAATAATTTTTCTCACAATGATTGGTTATTTACTTGGAAACTCAAATTGGTGATTGGTTATTTACTTGGAAAG
TAGGTGATCAATAAATAAAAAGAAATGGGGAAAAAAGTTGGTGATCCGGTTCACTGTATAAAATCAAAAAAATAAAAGCA
AACCGACCCATTGTTCGGTATAATATAACGTAACCCGGCCCACAAAATTCTGTCGTAACCAAACCGACCCATGATTCAGC
CAACATAACCCGACCCGTACAATTCTATTACGCGTCTCCGGCGACTGACTATACTTGCCGTTCGGAGTTAGGGTTTTACT
CCGAGAGAAAATTGAGTCAGCGATGAATCCGTTGACAAGGTGAAGAAGACGCAGAGCATTAACGCGAAAGAATTAGATCT
AGGGATTTACGACGAAGCATCTTGGCACGCCAAGTACAAAGATTCAGCCTACGTTTACGTCGGAGAATTACCTTACGATC
TCACGGAGGGTGACCTCCTCGCCGTTTTCTCACAGTACGTGTTTCTTCTCACATTGTTGAATTTAGTATATTATACCTAG
CTAGTGGATGATTCTTAATTCTGAAATATTTGTTTGATTGAAGATATGGTGAAGTTGTTGATTTGAATCTTGTTCGAGAT
AAAGGAACTGGGAGATCAAAAAGATTTGCGTTTGTTGCTT
>AT5G58790.3 | chr5:23742327-23745326 FORWARD LENGTH=3000
AAAGCCCTGGTTAGGCCAAAAACCCCAGTATTGGAACAAGGGTATATCCGTCATTGCACGCATAAATTTCGGGACTTTTC
TTGAAAAAGCAGCTTCGAGAATCGTAACTGATGAATCGCTAAAGAGAGGTTTATCGAGAAAAATCCAAGATTTACTAAAA
AACCACTATCTCTCTGCTCTTCCTCTGTCTACATTAATGTAATTTTGATCATCGGATTGGGTGAAAGAAACATCAAACTC
CTAAAAGAGAAGCCTTTAAAGTTTTTTTTTAATCAAAAACAAAAGGAAGAAAATTTTCCTTTTTGTTTTAGATGGCATGA
ATCATCATCATCGCTTTGCTTTCTTGATTCTCTATTTCGTTTGATGGGATTTGTTTTTCTGGGAATTTATTCATTCACCT
GCTGCCATGGCTAAATTATCTTTCAAGGATTCTCTTAAAGCTCTTGAAGCCGATATTCAACACGCTAATACACTGTAAAT
TCCTCCATTCTCCACTTTTATTGAAATTTATCGACTTTTATTGTAAAGTCTCGATTTTTAGTTTATCTCAGCGTTCAAGT
TAGTTTTTTTTTTTATTCTAGTTGTTGCTTAATTTTGTTTCCCTTTGATTGGTTTGCATGTAAGAGAATTGAATTGAAGG
TTCCTTCTTGTTTGCAGTGAAAATAGATGTGATTTTTCTTTTTTTAGGTTCTGTAGTTTGATTCTCTGAGGTCCACTAGT
TGAGAAAGTGATCACTGAGTTAGGCATTTATGTAGATTGGAACTGTATTTTAGTACAAGCAATGAAAGTTTAAGCTCGTA
ATTGATTCTTGTGATTCTTGTTCTTATCTAGTTGACTTGAAGAAGCTGCTTTAGCTGAACTAGTATTGGTCTCTACACAG
ATCAATGTATAGGCTGCTACTGCTAGTGTTGAAGATGCAACTTTCTTGGAATCTGAGAATGTTTCTGTGATTGTGTGTTA
TGGATCTTTTATATTAGTGTTAAAGTTGTGGCAGTATATTTGCTGTTTGAATATTTTAATGGTTGGAGGCTGCTTATGAT
GATCTTGTTGTGTTTTCGTTTTGGAAATGAATAACAGAGCTTTAGATTATCCTCGGGAGAAGGATGGAGCGCGCGTTCAG
ATGAGATTATCATACAGCCCGACTGCTCAATTTTTTCTTTTTCTTGTACAATGGACTGATTGTAAGCTTGCTGGTTTCCT
CGGTTTACTCAGAGTTCTTATTTATATGGTACTGTCCTCTTTGTTTTACTTACTACATCCTTCTTCATACTCTTCTTTGT
GATTGTTTGATTAACCTGTTGAGTTATATTTGGGTTCAGACTTATGCAGATGGGAAAACAACCATGTCGGTTTACGAAAG
AAAAGCCAGTATTAGAGAGTTCCAAGGTATGCTTATATATATGGCGATGATATTATTTCTGGTAAACAAGATTGATATCG
TTTAATTCTTATGAGCTTTTTAATATTTTCGTTATGTTTTAGCTGTGATATTACCATCTTTGTCACAACTACAAAGGGGT
GTTACAGACATAGATGACAGCAAACAAAAAGAGGTATGCAAGATGCGATACAGAAAGAAGGATGAGAGCGAAATGTCGGA
GATTGAGATCGAGAGGGAAGAAGAATGTGGAATCTGTATGGAGATGAACAGCAAGGTGGTGCTACCAAACTGTACTCATT
CTTTATGCATCAAGTGTTACCGCGATTGGTAAGTTAACTTAAAAGCTTGAAACATGTTGAATGTAACGGGTTTACTGAAT
AAGAGTTATGTTTTTTCTTAGGCGAGGGAGATCACAGTCATGCCCGTTCTGCAGAGACAGCCTTAAAAGAGTAGATTCAG
GTGATCTCTGGATGTTTTTGGACCAAAACGATACAGTGAATCTCACTGCAATCGCTAGAGAGAACCAGAAACGATTGTTT
ATGTACATTGAGAAGTTACCACTAGTGGTTCCAGATCAAGTGTATGCGTCTTCTCCTTACGATTTCCATGTGAGATGAAG
GCGGAAAACCGGTTCTGGTAAATCTTTATCTGTATACTTGGGGAAAAGGAGGACTTGTTTTGTAAATGTATTAGAGTTAG
TACAAGTAGTAGTAATCAGTCACTTTCTTCACCATTATCTTGGGAAGGTTCCACTTACTACGTGCTTTTTCTGCATTTTG
CTTTGGTTTCCTTCTATCTCGTAAAGCTTCAAGAAGCTCATGTATAGTTAGCAATTTATGAACTTAAACCTCCTCATCAA
GAAGAGTGTTTCACTTACAGTATAATCTACATTTGGATATCAGAAAATCTTGCAAAATTCAACTCTTTTCTTAAAAAAAA
AATTGTCTAATAATTTTTCTCACAATGATTGGTTATTTACTTGGAAACTCAAATTGGTGATTGGTTATTTACTTGGAAAG
TAGGTGATCAATAAATAAAAAGAAATGGGGAAAAAAGTTGGTGATCCGGTTCACTGTATAAAATCAAAAAAATAAAAGCA
AACCGACCCATTGTTCGGTATAATATAACGTAACCCGGCCCACAAAATTCTGTCGTAACCAAACCGACCCATGATTCAGC
CAACATAACCCGACCCGTACAATTCTATTACGCGTCTCCGGCGACTGACTATACTTGCCGTTCGGAGTTAGGGTTTTACT
CCGAGAGAAAATTGAGTCAGCGATGAATCCGTTGACAAGGTGAAGAAGACGCAGAGCATTAACGCGAAAGAATTAGATCT
AGGGATTTACGACGAAGCATCTTGGCACGCCAAGTACAAAGATTCAGCCTACGTTTACGTCGGAGAATTACCTTACGATC
TCACGGAGGGTGACCTCCTCGCCGTTTTCTCACAGTACGTGTTTCTTCTCACATTGTTGAATTTAGTATATTATACCTAG
CTAGTGGATGATTCTTAATTCTGAAATATTTGTTTGATTGAAGATATGGTGAAGTTGTTGATTTGAATCTTGTTCGAGAT
AAAGGAACTGGGAGATCAAAAAGATTTGCGTTTGTTGCTT
>AT5G58800.2 | chr5:23746896-23749895 REVERSE LENGTH=3000
TGTTTGGACCGCGAGAAGAGAATCCAGCAACTTTAGGATCTGTCTGGTTAAAGATTGCTTCACTTTTTAGAATAGTCGCT
TTCGGGGACCTGAGATAAATAAACACAAAGATATCAAGACAAAGAATGAGAATCCAGACCACATGATAAGAGTATGAAAC
ATGGAGATGATTTGTTCGTTACTTTGTGGAGTTAATGTAAGAAATGAGAGAGCCAAAGTCGTCTAGTGATAGAGAAGAGA
CGGGCCAAGGTTGAACAGAGGCGAACTCTTTTTTGTCTCTAAATATGAATGCAACAGGGACTTGTGAACCAATCGCATAA
CTTCACACAACAATCTTTCCCTTCACCAGAGATTCATTATTACACTTCTCAACCGATGTTTCGTACACAAGAGGATACTG
TTTTCCTTTCAGATCAAAAGCATTCACTGATTGCCCCTGTTATAAAAAAAAAGAGACATCGTTAATGAGAAGGAGACTAG
GATCATAGATATGAGAACGTTTCTTGGTACTTACGACAAGTGTCTTGCCGTTTCCGAGAACGACTTTAGTGACAATCCTA
CGGTTTGTGGTGCTGGCTGCAACGGTTAAGATCCACGGTGCTACGCTCACGGTTGGATTCGGACCATTGTTACCAGCTGA
CTGCACAGTGAGAATCCCTTTGGCCATAGCGTGAAAAGCCCCTATCGCAATCGGGTCCTTTTCATACATGTACGCGGTGT
CTCCCCCGAGGGAGGCGCTGATGACGTCGACACCATCTGCGATCGCATCATCGAACGCCGATAGTATGTACTCCGAGCTA
CAACCTGCTCCGCTACAAACTTTGTAAGCTGCGATTCTTGAGTCTGGAACGCCGCCTCTCGCAGTTCCATTACCAATCCC
ATAGAAGCTTGTGTTCTCGACTACGTTTCCAGCCGCTGTGGATGCTGTGTGTGTACCGTGGCCTTCAATGTCCCTGGTGC
CTTCGTTTGTATAGTCTCTTGCTCCAATCAACTTGCTGAAACATTGTAAGCAGATTCATTATTAATATTAACTCTATAGT
TTATTTTTGTAACCAAAATATTTTATGCCCAAACACAAAACTAATTTCTTCAAAATACGTCCCTAATACGACTCTTTATT
GTAATTTAAGAGAATTACTTGTTGCAAGTGAAGTTTTTGCCGCCTTTACAAACTCCTTTCCATTTCTTAGGAGGAGGACC
AAATCCTTTACCGGAGAAGCTTTCTGACTCTGGCGAAATCCCAGTGTCGAAAACTCCGACAATAGTATCACTCTCAACGG
CCAAGTTTCGTTTTGTATTCTTTCCTTCCTTCAATCCCATGAAGTCCCAAGATGCCGTTGTATGGAGCTTGTACTTCTTG
CTCGGGAACACGGACACAACTCCCTCCATTTCTATCAACACAAAGGGTTTTAAAACGTTTAGCCTTAAAAAACATTTCAA
CAGAAAATGTACGTCTCGATGGAAGAACACTCACCGGCTACTCTTTTTCGTTCTGACTCAGTGAGCCGGGCAGAGAACCC
GTTGAAACTCTTCTTGTAACTTCTCACCAAACGACCTTCCATCGAACTAGGAAAGAAATCACTTGTTAGTATCTTATCTT
CATAACAATTTTTAAAATTAATTGTAACTAATCACACCTTTCGCCGGTGACTTGTTGAAGAATACTTATGTGATCAGACG
TTGGTTTGTAGTCCGGTTGAGACGGAAGTGAACCCATGTAGACAACATACACCTTCATGGATTGTTATCATCGTTATCAT
CGTGAACTATGGATCAAATGATAGGGAGAAACAAAATTTATTGATTATTCTTTATTTAATTTAATAACATACTTGTTTAT
CTTGACGATTATATGTGTCTGCCGAGACAAAACTCAAGAACAATACAAGGACACATGCGAGTGCACAAAATGAAGCTTCT
CGTAATTTCGCCATCTTTAAAACTTTTTTTTTTTTTTTAAGATTACTGCAACTTTTTATTTTCTGTGGAGATGTATTGAC
ATGAAATGAAAGGATATTTTTCTATACTACTAAACAGTTTTTATACAAAAATTTACTTTTCAAAATTTAATTTCTTACAA
TATCTTAGAGATCTTCTGATAAAAATCTGTTTATTCCTAGTCGACATTGGTTTTATTATTTATCTGAATAAGAAAAGAAT
CTTAAGGTATTTGACTACTAGATATTTACTTGACTACTTTTCGTAAAAACTTCAAAAAATTATAGAAATTATTAATTTGT
TGTCCTATAAATCTTGTTATATTTGACTACTACATATTTATTTCTTAAAATATTTCTACACCATAAAGTTTTTCCTAAAT
ATTATGAACGATATGTGTATACTATACATAATAGTTATTTCTTAAATTTAATACTATATACTATGGGATTTATACTTTTT
AATCATATGAGATTTATCATCATTTGTTTGACTAAATTATCCCAAAGGAGAGACATGGGCTCATTATCTTCAAGCCCAAA
AAACGTTTTGCATTGAAGCCGATTAAATCATTTTATTGGGCTTGAAGATAATGAGCCCATTTAAGAGAAAAAAATGGTCG
GTCAAACTCATTGCCACGTCATCTATAGTTCTTAAAGATCATCTTCACCAAACCTGAAGTCGTATTGTTCTTGAACATCT
CCGAAGCTAACTCCGAACATCAAAACTGTATCTTCTTCTCCTCCTCCTCCTTGGCCCTTTTCACAAAGGTTAGTTACTTC
TCAGAATTCCTACTTTATGCATTGGAGCCGTTTCGAATTAGGAAATCCAATAATGTCAGCTTTTGTAAAATTCCCATTTC
GACTAAATTTAGTCAAAGCTTGTGACGGCGTGATAAACAAACCATGCTGATCCTCAAAGGAACGTATAAATGTCTTCTCT
TCGATATAGAAATCATGATTTTAATCATCGAAAATAATCAGATGTTAGAAGTTAACTGTATCTTGTTCTTAGTTTCAGGG
ACAAAGAGTTTTTGTTGTCAGTAACTTCAAGCTCTAAGCT
>AT5G58800.1 | chr5:23746896-23749895 REVERSE LENGTH=3000
TGTTTGGACCGCGAGAAGAGAATCCAGCAACTTTAGGATCTGTCTGGTTAAAGATTGCTTCACTTTTTAGAATAGTCGCT
TTCGGGGACCTGAGATAAATAAACACAAAGATATCAAGACAAAGAATGAGAATCCAGACCACATGATAAGAGTATGAAAC
ATGGAGATGATTTGTTCGTTACTTTGTGGAGTTAATGTAAGAAATGAGAGAGCCAAAGTCGTCTAGTGATAGAGAAGAGA
CGGGCCAAGGTTGAACAGAGGCGAACTCTTTTTTGTCTCTAAATATGAATGCAACAGGGACTTGTGAACCAATCGCATAA
CTTCACACAACAATCTTTCCCTTCACCAGAGATTCATTATTACACTTCTCAACCGATGTTTCGTACACAAGAGGATACTG
TTTTCCTTTCAGATCAAAAGCATTCACTGATTGCCCCTGTTATAAAAAAAAAGAGACATCGTTAATGAGAAGGAGACTAG
GATCATAGATATGAGAACGTTTCTTGGTACTTACGACAAGTGTCTTGCCGTTTCCGAGAACGACTTTAGTGACAATCCTA
CGGTTTGTGGTGCTGGCTGCAACGGTTAAGATCCACGGTGCTACGCTCACGGTTGGATTCGGACCATTGTTACCAGCTGA
CTGCACAGTGAGAATCCCTTTGGCCATAGCGTGAAAAGCCCCTATCGCAATCGGGTCCTTTTCATACATGTACGCGGTGT
CTCCCCCGAGGGAGGCGCTGATGACGTCGACACCATCTGCGATCGCATCATCGAACGCCGATAGTATGTACTCCGAGCTA
CAACCTGCTCCGCTACAAACTTTGTAAGCTGCGATTCTTGAGTCTGGAACGCCGCCTCTCGCAGTTCCATTACCAATCCC
ATAGAAGCTTGTGTTCTCGACTACGTTTCCAGCCGCTGTGGATGCTGTGTGTGTACCGTGGCCTTCAATGTCCCTGGTGC
CTTCGTTTGTATAGTCTCTTGCTCCAATCAACTTGCTGAAACATTGTAAGCAGATTCATTATTAATATTAACTCTATAGT
TTATTTTTGTAACCAAAATATTTTATGCCCAAACACAAAACTAATTTCTTCAAAATACGTCCCTAATACGACTCTTTATT
GTAATTTAAGAGAATTACTTGTTGCAAGTGAAGTTTTTGCCGCCTTTACAAACTCCTTTCCATTTCTTAGGAGGAGGACC
AAATCCTTTACCGGAGAAGCTTTCTGACTCTGGCGAAATCCCAGTGTCGAAAACTCCGACAATAGTATCACTCTCAACGG
CCAAGTTTCGTTTTGTATTCTTTCCTTCCTTCAATCCCATGAAGTCCCAAGATGCCGTTGTATGGAGCTTGTACTTCTTG
CTCGGGAACACGGACACAACTCCCTCCATTTCTATCAACACAAAGGGTTTTAAAACGTTTAGCCTTAAAAAACATTTCAA
CAGAAAATGTACGTCTCGATGGAAGAACACTCACCGGCTACTCTTTTTCGTTCTGACTCAGTGAGCCGGGCAGAGAACCC
GTTGAAACTCTTCTTGTAACTTCTCACCAAACGACCTTCCATCGAACTAGGAAAGAAATCACTTGTTAGTATCTTATCTT
CATAACAATTTTTAAAATTAATTGTAACTAATCACACCTTTCGCCGGTGACTTGTTGAAGAATACTTATGTGATCAGACG
TTGGTTTGTAGTCCGGTTGAGACGGAAGTGAACCCATGTAGACAACATACACCTTCATGGATTGTTATCATCGTTATCAT
CGTGAACTATGGATCAAATGATAGGGAGAAACAAAATTTATTGATTATTCTTTATTTAATTTAATAACATACTTGTTTAT
CTTGACGATTATATGTGTCTGCCGAGACAAAACTCAAGAACAATACAAGGACACATGCGAGTGCACAAAATGAAGCTTCT
CGTAATTTCGCCATCTTTAAAACTTTTTTTTTTTTTTTAAGATTACTGCAACTTTTTATTTTCTGTGGAGATGTATTGAC
ATGAAATGAAAGGATATTTTTCTATACTACTAAACAGTTTTTATACAAAAATTTACTTTTCAAAATTTAATTTCTTACAA
TATCTTAGAGATCTTCTGATAAAAATCTGTTTATTCCTAGTCGACATTGGTTTTATTATTTATCTGAATAAGAAAAGAAT
CTTAAGGTATTTGACTACTAGATATTTACTTGACTACTTTTCGTAAAAACTTCAAAAAATTATAGAAATTATTAATTTGT
TGTCCTATAAATCTTGTTATATTTGACTACTACATATTTATTTCTTAAAATATTTCTACACCATAAAGTTTTTCCTAAAT
ATTATGAACGATATGTGTATACTATACATAATAGTTATTTCTTAAATTTAATACTATATACTATGGGATTTATACTTTTT
AATCATATGAGATTTATCATCATTTGTTTGACTAAATTATCCCAAAGGAGAGACATGGGCTCATTATCTTCAAGCCCAAA
AAACGTTTTGCATTGAAGCCGATTAAATCATTTTATTGGGCTTGAAGATAATGAGCCCATTTAAGAGAAAAAAATGGTCG
GTCAAACTCATTGCCACGTCATCTATAGTTCTTAAAGATCATCTTCACCAAACCTGAAGTCGTATTGTTCTTGAACATCT
CCGAAGCTAACTCCGAACATCAAAACTGTATCTTCTTCTCCTCCTCCTCCTTGGCCCTTTTCACAAAGGTTAGTTACTTC
TCAGAATTCCTACTTTATGCATTGGAGCCGTTTCGAATTAGGAAATCCAATAATGTCAGCTTTTGTAAAATTCCCATTTC
GACTAAATTTAGTCAAAGCTTGTGACGGCGTGATAAACAAACCATGCTGATCCTCAAAGGAACGTATAAATGTCTTCTCT
TCGATATAGAAATCATGATTTTAATCATCGAAAATAATCAGATGTTAGAAGTTAACTGTATCTTGTTCTTAGTTTCAGGG
ACAAAGAGTTTTTGTTGTCAGTAACTTCAAGCTCTAAGCT
>AT5G58810.1 | chr5:23744962-23747961 FORWARD LENGTH=3000
TTACTCCGAGAGAAAATTGAGTCAGCGATGAATCCGTTGACAAGGTGAAGAAGACGCAGAGCATTAACGCGAAAGAATTA
GATCTAGGGATTTACGACGAAGCATCTTGGCACGCCAAGTACAAAGATTCAGCCTACGTTTACGTCGGAGAATTACCTTA
CGATCTCACGGAGGGTGACCTCCTCGCCGTTTTCTCACAGTACGTGTTTCTTCTCACATTGTTGAATTTAGTATATTATA
CCTAGCTAGTGGATGATTCTTAATTCTGAAATATTTGTTTGATTGAAGATATGGTGAAGTTGTTGATTTGAATCTTGTTC
GAGATAAAGGAACTGGGAGATCAAAAAGATTTGCGTTTGTTGCTTATGAAGATCAGAGAAGTACTAATCTTGCTGTTGGT
TAGTCTATAAAATCCTTTTGCTTTATGGATATTACTACACATTGGTTCTTGCTTCTCTTGGTTTCGATTCTTCTCTTAAT
TGTTAGATAATATCAATGGAGCTAAGGTGTTGGGAAGGATAATAAAAGTGGAGCATTGTGGTAAATACTTAAAGAGAGAA
GAGGAAGATGAAGAGACGAAGCAGAAGAAGAGAGAAGCTCCGTGGTGTTTGCAGAGCTTTTCAGAGAAAGGAGTGTACTC
GTGGAGATTCTTGCAAATTTTCTCACGATGAAAATGTAAGAAAGAACATTCTTCTCAGATATATATAACATTTGAATCAA
CATGCTCTTCTTATTGATTTTGTATTGATTCTTTATATGAACAGAGAGCTGCCAATACCGGGTGGGGTCACGAAGATCGT
AGAAGTTCCAAGTGAGAGATCAAGTAAGTAAATACCATAATGATGTAGAGGATAAATAGGGATTGTTCATATTGATATCC
AAGTGGTAATGCTCTACATTGAAGAATGGTTTCTAAGTTGTAGCTAGAATCTAATGGAAAATGTGATTTATTGACCATTA
GCTTACACACCGGTGTTTTGCTCTGTATATGTCGATCTTATTTTCAGTGTTCACCTTTACATTTACAGATTGTTTAGTAT
AGGAAACACAGAGTTGATATGGTTTAGAATTTAGACAGGAGACCGTTTCTTGAGTTTCTTGGCTATTCCTGCAAAGTACT
TGCCATGGTAATTTGCCTGCTGAATCTCCAGCTCTGTTGGCTCGCGTGATCCATCAGCTGCATAAGTCCCTGAGCCATAA
GGCGAACCACCTTTCACCTCTCCCATCTCGTACATACTTTTACCGAATGTGTATCCTACCGGTACAAATATCATCCCGTG
ATGAGCCAGTTTTGTCACTGCCGTCAACCTGCAGATTACAAATGAATCACTTGCATGTGTTCTTCTAACATTTATGTGTT
AGGAGGACTATGTTCTTACGCAGTTAGTTCTTGGCCTCCACCGTGGAAACCCGTACTCCAGAAGATTCCTGCAGGTTTCC
CAGCGAGAGCCTGTGTAGTCCAGAGATCATTTGTATTGTCAAAGAAAGTCATGACCTGTGATGCCATCACTCCAAACCTA
GAAGGAAAGCCAAACATGAATCCGTCGGCTTCCGCCAGTTGTTCTGGTCGAATATCCGGCACATCGTCCGGTCTTGGAAC
GGCCTTCACTTTCTCCAATATTTTCTCCGGTAATGTCTCTGGCACTTGCCAAAGTGTTGCTTCCACGTCTGGAACAGAGT
TTACTCCCCGAAGTACCTCTCGTGCCATTGTCTCGACGTGGCCGTGCAAGGAATAGTACCTAACAGAAAAGTCCAAGAAC
CCAATTTTTCGTCAAAACCAAACTGGTACGAGGATTCAATCTCGTCCTGTGTGAGTCAGTAGTACAAAATCGCAGATTAC
TCTTGATCGGGAAATTGATCGCCAGTTGTTTAACTTGGCACTGATTAGTTTAAACTTTAAAGACTCACACAATATAAATC
TTGGTGACAGCCATAGCTTAGAGCTTGAAGTTACTGACAACAAAAACTCTTTGTCCCTGAAACTAAGAACAAGATACAGT
TAACTTCTAACATCTGATTATTTTCGATGATTAAAATCATGATTTCTATATCGAAGAGAAGACATTTATACGTTCCTTTG
AGGATCAGCATGGTTTGTTTATCACGCCGTCACAAGCTTTGACTAAATTTAGTCGAAATGGGAATTTTACAAAAGCTGAC
ATTATTGGATTTCCTAATTCGAAACGGCTCCAATGCATAAAGTAGGAATTCTGAGAAGTAACTAACCTTTGTGAAAAGGG
CCAAGGAGGAGGAGGAGAAGAAGATACAGTTTTGATGTTCGGAGTTAGCTTCGGAGATGTTCAAGAACAATACGACTTCA
GGTTTGGTGAAGATGATCTTTAAGAACTATAGATGACGTGGCAATGAGTTTGACCGACCATTTTTTTCTCTTAAATGGGC
TCATTATCTTCAAGCCCAATAAAATGATTTAATCGGCTTCAATGCAAAACGTTTTTTGGGCTTGAAGATAATGAGCCCAT
GTCTCTCCTTTGGGATAATTTAGTCAAACAAATGATGATAAATCTCATATGATTAAAAAGTATAAATCCCATAGTATATA
GTATTAAATTTAAGAAATAACTATTATGTATAGTATACACATATCGTTCATAATATTTAGGAAAAACTTTATGGTGTAGA
AATATTTTAAGAAATAAATATGTAGTAGTCAAATATAACAAGATTTATAGGACAACAAATTAATAATTTCTATAATTTTT
TGAAGTTTTTACGAAAAGTAGTCAAGTAAATATCTAGTAGTCAAATACCTTAAGATTCTTTTCTTATTCAGATAAATAAT
AAAACCAATGTCGACTAGGAATAAACAGATTTTTATCAGAAGATCTCTAAGATATTGTAAGAAATTAAATTTTGAAAAGT
AAATTTTTGTATAAAAACTGTTTAGTAGTATAGAAAAATATCCTTTCATTTCATGTCAATACATCTCCACAGAAAATAAA
AAGTTGCAGTAATCTTAAAAAAAAAAAAAAAGTTTTAAAG
>AT5G58820.1 | chr5:23748956-23751955 FORWARD LENGTH=3000
CACGGTACACACACAGCATCCACAGCGGCTGGAAACGTAGTCGAGAACACAAGCTTCTATGGGATTGGTAATGGAACTGC
GAGAGGCGGCGTTCCAGACTCAAGAATCGCAGCTTACAAAGTTTGTAGCGGAGCAGGTTGTAGCTCGGAGTACATACTAT
CGGCGTTCGATGATGCGATCGCAGATGGTGTCGACGTCATCAGCGCCTCCCTCGGGGGAGACACCGCGTACATGTATGAA
AAGGACCCGATTGCGATAGGGGCTTTTCACGCTATGGCCAAAGGGATTCTCACTGTGCAGTCAGCTGGTAACAATGGTCC
GAATCCAACCGTGAGCGTAGCACCGTGGATCTTAACCGTTGCAGCCAGCACCACAAACCGTAGGATTGTCACTAAAGTCG
TTCTCGGAAACGGCAAGACACTTGTCGTAAGTACCAAGAAACGTTCTCATATCTATGATCCTAGTCTCCTTCTCATTAAC
GATGTCTCTTTTTTTTTATAACAGGGGCAATCAGTGAATGCTTTTGATCTGAAAGGAAAACAGTATCCTCTTGTGTACGA
AACATCGGTTGAGAAGTGTAATAATGAATCTCTGGTGAAGGGAAAGATTGTTGTGTGAAGTTATGCGATTGGTTCACAAG
TCCCTGTTGCATTCATATTTAGAGACAAAAAAGAGTTCGCCTCTGTTCAACCTTGGCCCGTCTCTTCTCTATCACTAGAC
GACTTTGGCTCTCTCATTTCTTACATTAACTCCACAAAGTAACGAACAAATCATCTCCATGTTTCATACTCTTATCATGT
GGTCTGGATTCTCATTCTTTGTCTTGATATCTTTGTGTTTATTTATCTCAGGTCCCCGAAAGCGACTATTCTAAAAAGTG
AAGCAATCTTTAACCAGACAGATCCTAAAGTTGCTGGATTCTCTTCTCGCGGTCCAAACACTATCGCGGTTGATATTCTT
AAGGTATAACATTTGTATGATGCTACCTAATTCTCTTTCGTTTCCCAGCCTAAGAGAAAATGGTTGATTGAATTGCAGCC
GGATATAACAGCACCAGGAGTGGAAATCCTCGCTGCTTATTCACCTTTGGTTTCACCATCTGCAACAACGTTGGACAATA
GGCGTGTGAACTACACTATTACCTCAGGAACTTCGATGGCTTGTCCACACGTTTCAGGTGTGGCTGCGTACATCAAGACG
TTTCATCCTGAATGGTATCCTTCCATGATCCAATCTGCCATCATGACAACCGGTAAACAAAAGTCATATACATCTGTTAC
TTTCTTGTAGTACAAGTAACAGTTTTGTTGATTACTCTGTTCTTATTATTTACTACTCTTTGCAGCTTGGCCGATGAATC
CTTCTGGAACTGACGCAGTATCAACCGAGTTTGCCTATGGATCTGGACATATCGACCCAATAGCAGCTATAAATCCAGGA
CTCGTGTATGAATTAGGCAAATCAGACCACATTGCCTTTCTCTGTGGCTTGAATTACAATGCGACTACCCTAAAACTCAT
CGCCGGTGAAGCTGTCACTTGCACTGGCAAGACCTTACCAAGAAACCTAAACTATCCTTCAATGTCAGCTAAATTGTCGA
AATCTAAAAGCTCCTTCACCGTGACTTTCAACAGAACCGTAACCAACGTAGGTACCTCCAACTCAACATACAAATCAAAA
GTTGTGATAAATCACGGATCTAAGCTCAAAGTCAAGGTCTCGCCTAGTGTTCTATCCATGAAGTCAGTGAACGAGAAGCA
GTCTTTCACGGTGAGTGTTTCAGGCAACGATCTCAACCCAAAATTGCCCTCGTCTGCAAACCTAATCTGGTCAGATGGAA
CACATAACGTGAGAAGTCCCATTGTTGTTTATACTGATTATGCATCATCAGTTGACATCTTTTAAGTTTAAAATCAAATT
TCCCATTGTTTTATTTCATGACATCTCGTTTAGTATACATTAGGTTTAAGATGAAAGAATAGTAAGTACTGTAACTCATT
TTGTCATTGAATTACAATATTATGTTATTGGTTTATTGATTCTACACAAAATCTAATCATCAAATTATTGTATCTTGAAT
TCTTGATAAGGTATTCTAAAAGCCTTTGAGAATCTACAAGCAAAACTAATCTACGAGAATATGCAAAACTCTTTGGCAAG
CATCGATACATACCATTTGGAGAGAACGCAATGAGCGTAAACATGGTACAAGACCCAACCCATCTAGTCGTCTTATCAAA
TGGATTGATAGACACATTCGCAATCAACTTTCGGCTCTCAAAATCAGTGGCGATCAGAAATACAACAATGGACTCCAACT
TTGGTTTGCATCAAGGAGGATACATTGAGAACAGTACCTAAGAGTTTCTTTTTAAAATTTTCAAAACTTCTTTAAAAATT
GTTGTACTTGTTGTAAAAACGTTCAGTTCTCTTTTTGAATCTAATTTAACATTAAATTCAAAAAAAAAAAAAAAAACTCT
TTAGCAAAACTGTTACCAAGACGATTGAAAAGCGATTCCGCTATATATTACTTGCGTTAAAATATAACTAGAAAAGACAT
AACATGATTAATCCACTTAAACTCACTTTTCAGCGTTTTATAAAAATTCTACGAATATTTTATCCATTTAAGTTCGTTCG
TTAACAATTATTTTGTTATTCCACTATTTATCTGACATTACCACTCAAACTCAAAGTAATAATGTAATACCAAGTGTTAT
TGTAATAACAAGAATCAAATTTTGGTCAATATACAACGATATATACCAATTTCCTATATATTGTTTTTGGACAAAGCCAA
CGATATATACCATTTGATCCAGTCATCCAGTTATCATCACTAAAATCTACTATAGTTGGTAATGGTTATTCTTATCGTAA
TTTACAAATAAAGAAACAGAATCACAAGGATTTCATTGGAGGATTTTTTCCTTGAGGCATGAGTCAAATATTTATACATA
AACAAATTGAAAGTTTGTTTCATTGTCTTGAAAGAAAAAG
>AT5G58830.1 | chr5:23752787-23755786 FORWARD LENGTH=3000
ATTTCTCTAATAGTATTGTTTTAGGCAACAAGTAATTCTCTTAATAGATTGATGTGTTGACAATGTTTCAGCAAGTTGAT
CGGAGCAAGAGACTACACAAGCGAAGGCACTAGGGACCTCCAAGGTCACGGTACTCACACAGCGTCCACAGCGGCTGGAA
ACGCAGTTGCGGACGCAAGCTTCTTTGGAATAGGCAATGGAACGGCAAGAGGCGGTGTTCCAGCCTCTAGAATCGCAGCT
TACAAAGTCTGCTCAGAGAAAGATTGTACCGCGGCATCTCTACTGTCTGCCTTCGATGATGCGATAGCAGACGGTGTTGA
CCTCATCAGCATCTCTCTCGCGTCAGAATTTCCCCAAAAGTACTATAAGGATGCGATAGCGATTGGGGCTTTTCACGCTA
ATGTCAAAGGGATTCTTACTGTGAATTCAGCCGGTAATTCCGGTTCGTTTCCATCCACAACCGCGAGCGTAGCGCCGTGG
ATATTATCGGTTGCAGCCAGCAACACGAACCGTGGGTTTTTCACCAAAGTTGTTCTGGGAAACGGCAAGACACTTGTCGT
AAGTATTCAAGTAACACACTTGTTTTTGTCATCATTGTAGCTCTGTCCCTTGAAATATCCTTTTTTCTTGACAGGGAAGA
TCAGTGAATTCTTTTGATCTGAAAGGAAAGAAGTATCCTCTTGTGTACGGAGATAATTTCAACGAATCTCTTGTGCAAGG
AAAGATCTTGGTTTCCAAATTCCCAACTAGTTCAAAAGTAGCTGTTGGATCCATACTTATAGACGACTATCAACACTATG
CTTTACTTAGCTCCAAGCCCTTCAGTCTTCTACCACCAGACGACTTTGACTCTCTCGTCTCTTACATTAACTCCACAAGG
TAGCTAACGGTCTTCTCGCAAAAACTCTAGATTCTCCTTCTTTGTCCTGATACCTCTGTGTTTGTTTTCTCAGGTCCCCG
CAAGGGACTTTTCTTAAAACTGAGGCATTCTTTAATCAGACAGCTCCTACAGTTGCTTCCTTCTCTTCTCGTGGTCCTAA
CTTCATCGCTGTTGATCTTCTTAAGGTATATTATTATTTCTGCTCTTGATTCTTTTTTTATCTTTCCTGGCCTGAGAGAC
AATGGTTGGTGGATGGATTGCAGCCAGATATATCAGCACCAGGAGTGGAGATTCTCGCAGCCTATTCACCTTTGGGTTCA
CCATCTGAGGAAGAGAGCGATAAAAGACGTGTAAAGTACTCTGTTATGTCGGGAACTTCTATGTCTTGTCCGCACGTTGC
AGGTGTGGCTGCGTACATCAGGACTTTCCATCCAAAATGGTCTCCTTCCGTTATCCAATCTGCCATCATGACAACCGGTA
AGCGAAAACTAAATCCAATATTTAGTATCTTGCCCTACAAGTAACCTCTGTTTTAAACTCTGTTCTTATAAAGTCTCTTT
ACTAATAATCGTTGCAGCTTGGCCAATGAAACCTAATAGACCTGGCTTTGCATCAACCGAGTTTGCTTATGGAGCTGGAC
ATGTCGACCAAATAGCCGCTATTAACCCTGGACTCGTCTATGAATTAGACAAAGCAGACCACATCGCCTTTCTTTGCGGT
TTGAACTACACTTCGAAAACCCTTCATCTCATCGCCGGTGAAGCCGTTACTTGCAGTGGAAATACCTTACCAAGAAACCT
CAACTATCCTTCAATGTCAGCTAAAATTGATGGATATAATAGCTCCTTCACCGTGACTTTCAAAAGAACCGTCACCAATC
TCGGTACCCCCAACTCTACGTACAAATCCAAGATCGTCTTAAATCACGGAGCTAAGCTCGTCAAGGTCTCGCCTAGTGTT
CTTTCTTTTAAAAGGGTGAACGAAAAACAGTCTTTCACAGTAACTTTTTCAGGCAATCTCAACCTAAATCTACCTACATC
TGCAAATCTAATCTGGTCTGATGGAACACATAACGTGAGAAGTGTGATTGTTGTCTACACAACGTGAGGCAGTATCAGTT
CACCGTAGTCATCATTATCATAATATTGTCGCCGATGTGTTTCTTTCTGATGATTGGTTTTCGTGTTTCAGAGCTTTGCA
TTTATTTGAATTAAATTCATCTATATGTCCTAGAATAAATATATTAATTGAAGCTTTCTCTTTCTAACTATCATCTCAAG
TCTCAAGAAAAAAAAATTGTAATAAAAATATTTATTTACGGCGGGAAGTTGAAAAAACGAAAAGAAGTTGAGTTCATAAT
AGATAAGACAAATTTACACCAATATGTTTTCTAAAAGTATAAACACAATATTACTACTGTTAACATGAAAAATAAATCAT
TTGAGAGGATGTACGGGATTAAAGTTCAGAATCTCTTAGAAATTTTTAAAATTTTGAAAAATCTAAACCAATAACCAATA
AACTATTTATAACATTTTGCTATGAAATATCAGTGGCTCTTGGCTACGAATAGCCACGGCTTATTTGTAATTAGTCGCAA
GCAATCATTAGCCACTACGACTCCACATTTGTTTTGTGTTATTGAATGTTTTTTTTAAATTCTCATATTTGTTTAGTATG
AGGAAAAAAATGAAAGAGAGAATAATTGTTGTAACATTTTTTTGTTTTGTTTTCAGTAAAAATATAAAAGAAATTTAGTT
CAGACCAAATGTATAAAATAAAACAAGAGATATGTTTCCTAAAGATATAAATACATTGATACCATTCTATGTTTTCGAGA
TACCATTTAATACGAAAATATCATTAATATATGGTAATACTAGTTTTATTAGTCAAATGATATGATTCATATCCTACCAT
ACGAATATGATACCATTTGATACAGATAATCATTAATATATGGTAATACTAGTTTTTATTATAATCAAAAGGTAAAGAAA
CAAAATCAGAGGTATTTAATTAGGATTTTTATTCTTGACACGGTTTAGGAATGATTCTATCATTTATACATCCTTTGGAT
CTCCATATCATTTGAAAGTTTATTCATTCATAAGAAAAGG
>AT5G58840.2 | chr5:23756043-23759042 FORWARD LENGTH=3000
TAAATATTCTTCAAGAGGTCACCGGAGAAAGGTGTGGTTTTATTAATTCATTCTCTAATCTATGATTGGTTATAATTAGT
TTACGTTATGAGGATTATAAAAGTGATATACACATATGTATACTATAGTTCCATAGAAGGTCGTTTGGTGAGAAGTTACA
AGAGGAGTTTCAACGGTTTCTCGGCCCTACTCACTGAGTCAGAACGAGAGGGAGTAGCCGGTTAGTGTTCTTAGATCGAG
ACACATTTTATGTTGAAATGTTTTTAAAGATTTAACCATTTGAAACTCTTTTGTGTTGTTAGAAATGGAGGGAGTTGTGT
CTGTGTTCCGGAGTAAGAACTACAAACTCCAAACGACGGCGTCTTGGGACTTCATGGGAATGAAGGAAGGTAAGAATACA
AAGAGAAACTTCGCCGTAGAGAGTGATACTATTATCGGATTCATCGACAGTGGGATTTGGCCAGAATCCGAGAGCTTTTC
TGATAAAGGCTTTGGTCCTCCTCCTAAGAAATGGAAAGGTGTTTGTAAAGGTGGCAAAAACTTTACTTGTAACAAGTAAG
TCATTAAAATTTCTCTAATAGAAGATTAGTATTGTTTTAGGCAGAGATTGATGTGTTCACAATTTCAGCAAGTTGATCGG
AGCAAGAGACTACACAAGCGAAGGCACTAGGGACCTCCAAGGACATGGTACTCACACAACGTCCACAGCGGCTGGAAACG
CAGTTGCGGATACAAGCTTCTTTGGAATAGGCAATGGAACAGCGAGAGGCGGTGTTCCAGCCTCTAGAGTCGCAGCTTAC
AAAGTCTGCACCATAACAGGGTGTAGCGATGATAACGTACTGTCTGCGTTTGATGATGCGATCGCAGACGGTGTTGACCT
CATCAGCGTCTCTCTCGGGGGAGATTACCCTTCCTTATATGCAGAGGACACAATTGCGATTGGGGCTTTTCACGCTATGG
CCAAAGGGATTCTCACTGTGCACTCAGCCGGTAACGCTGGTCCGAATCCGACCACAGTTGTGAGCGTAGCGCCGTGGATG
TTAACGGTTGCAGCAACCACCACCAACCGTAGGTTTTTAACCAAAGTTGTTCTTGGAAATGGCAAGACACTTGTTGTAAG
TATCAAGTAACATTCTCATTTTCATCATCATAGTATCTTTGTCCCATTAAATTACCAATTGGGTTTTCTTAACAGGGGAA
ATCAGTGAATGCTTTTGATCTGAAAGGAAAGAAGTATCCTCTTGAGTACGGAGATTATTTGAACGAATCTCTGGTGAAAG
GAAAGATCTTGGTTTCCAGATACTTAAGTGGGTCAGAAGTAGCTGTTTCATTCATAACTACAGACAACAAAGACTATGCA
TCTATTAGCTCTCGGCCCCTCTCTGTTTTATCACAAGATGACTTTGACTCTCTCGTCTCTTACATTAACTCCACAAGGTA
CCTAGCAGTCTTCTTTCTATTTCATTACTCTTAATATTCTCCTTCTTTGTCCTCTGATACCCTTGTGTTTGCTTTCTCAG
GTCCCCGCAAGGGTCTGTTCTTAAAACTGAGGCAATCTTTAATCAGTTATCTCCTAAAGTTGCTTCTTTCTCTTCCCGCG
GTCCAAACACTATTGCGGTTGATATTCTTAAGGTATCATATTATTTATGCTCTTGATTCTTTCTTTTTTTTTCCTGGCCT
GAGAGACAATGGTTGGTGGATGGATTGCAGCCAGATATATCAGCACCAGGAGTGGAGATTCTCGCTGCGTATTCACCTTT
GAGTTTACCATCTGAGGACAGGCGCGATAAAAGACGTGTAAAGTACTCTGTACTGTCCGGAACTTCTATGGCTTGTCCAC
ACGTTACAGGCGTGGCTGCGTACATCAAGACATTTCATCCTGATTGGTCTCCTTCCGTAATCCAATCTGCCATCATGACA
ACCGGTAAACAAAAGTCCAACTTTTACTTTCTTGCATCGCAAGTAACGTGTGTTGACAACTCTGTTCTTATACTGTCTCT
TAATGAATCTTTGCAGCTTGGCAGATGAATGCTACTGGAACTGGGGCTGAATCGACCGAGTTTGCTTATGGAGCTGGCCA
TGTCGACCCAATAGCCGCTATAAATCCTGGACTTGTCTATGAGTTGAACAAAACAGACCACATCTCCTTTCTCTGCGGCA
TGAACTACACTTCGAAAACCCTTAAACTAATTTCAGGTGATGCCGTCATTTGCAGTGGAAAAACATTACAAAGAAACCTC
AACTATCCTTCGATGTCAGCTAAACTTTCGGAATCTAATAGCTCCTTCACCGTGACTTTCAAAAGAACCGTCACCAACCT
TGGTACCGCCAACTCTACATACAAATCAAAGATTGTCTTAAATCATGGATCTAAGCTCAATGTCAAGGTTTCGCCTAGTG
TCCTTTCTATGAAATCGTTGAAGGAAAAGCAATCTTTCACAGTGACTGTTTCGGGCAGCAATATCGACCCAAAACTGCCT
TCGTCTGCAAATCTAATATGGTCTGATGGAACACATAACGTGAGAAGCCCCATTGTTGTGTATATTGATGGTTACTGATG
AGGCATTATCAGTTCACCATAGTTATCAATCATCATAACATTTTGCTATACATATATTTCTTCAAAAACATGTCTACTCC
ATATACGTTTTCTGATTATGTCATCATAATGCAAAATGAAAATAAAGTACTAAACGATCGAGAAAAAAACAGTTGTAAAA
AAAAAAAAGATTTTGATTAAGGAGTTGAAGAAACAAAAACAAAATTGAGTTCTAAATAGATGTGACCAAATAAAAAGTAG
ATATCTATTTCCTAAAAATGTATTTGGTCAACATACGATACTTCTAGTTACCAAAAGAGTTTTGCTCAACATACAATCAC
AGCATTTGACAGAAATATCATTAAAATTACTAATTTTATACTAGTGTATAAATTATATCATGTTGATCTCGATAAAAACT
GAGAAATTAGACAACCTTTAATTCATTTTATAAGAAAAAG
>AT5G58840.1 | chr5:23756043-23759042 FORWARD LENGTH=3000
TAAATATTCTTCAAGAGGTCACCGGAGAAAGGTGTGGTTTTATTAATTCATTCTCTAATCTATGATTGGTTATAATTAGT
TTACGTTATGAGGATTATAAAAGTGATATACACATATGTATACTATAGTTCCATAGAAGGTCGTTTGGTGAGAAGTTACA
AGAGGAGTTTCAACGGTTTCTCGGCCCTACTCACTGAGTCAGAACGAGAGGGAGTAGCCGGTTAGTGTTCTTAGATCGAG
ACACATTTTATGTTGAAATGTTTTTAAAGATTTAACCATTTGAAACTCTTTTGTGTTGTTAGAAATGGAGGGAGTTGTGT
CTGTGTTCCGGAGTAAGAACTACAAACTCCAAACGACGGCGTCTTGGGACTTCATGGGAATGAAGGAAGGTAAGAATACA
AAGAGAAACTTCGCCGTAGAGAGTGATACTATTATCGGATTCATCGACAGTGGGATTTGGCCAGAATCCGAGAGCTTTTC
TGATAAAGGCTTTGGTCCTCCTCCTAAGAAATGGAAAGGTGTTTGTAAAGGTGGCAAAAACTTTACTTGTAACAAGTAAG
TCATTAAAATTTCTCTAATAGAAGATTAGTATTGTTTTAGGCAGAGATTGATGTGTTCACAATTTCAGCAAGTTGATCGG
AGCAAGAGACTACACAAGCGAAGGCACTAGGGACCTCCAAGGACATGGTACTCACACAACGTCCACAGCGGCTGGAAACG
CAGTTGCGGATACAAGCTTCTTTGGAATAGGCAATGGAACAGCGAGAGGCGGTGTTCCAGCCTCTAGAGTCGCAGCTTAC
AAAGTCTGCACCATAACAGGGTGTAGCGATGATAACGTACTGTCTGCGTTTGATGATGCGATCGCAGACGGTGTTGACCT
CATCAGCGTCTCTCTCGGGGGAGATTACCCTTCCTTATATGCAGAGGACACAATTGCGATTGGGGCTTTTCACGCTATGG
CCAAAGGGATTCTCACTGTGCACTCAGCCGGTAACGCTGGTCCGAATCCGACCACAGTTGTGAGCGTAGCGCCGTGGATG
TTAACGGTTGCAGCAACCACCACCAACCGTAGGTTTTTAACCAAAGTTGTTCTTGGAAATGGCAAGACACTTGTTGTAAG
TATCAAGTAACATTCTCATTTTCATCATCATAGTATCTTTGTCCCATTAAATTACCAATTGGGTTTTCTTAACAGGGGAA
ATCAGTGAATGCTTTTGATCTGAAAGGAAAGAAGTATCCTCTTGAGTACGGAGATTATTTGAACGAATCTCTGGTGAAAG
GAAAGATCTTGGTTTCCAGATACTTAAGTGGGTCAGAAGTAGCTGTTTCATTCATAACTACAGACAACAAAGACTATGCA
TCTATTAGCTCTCGGCCCCTCTCTGTTTTATCACAAGATGACTTTGACTCTCTCGTCTCTTACATTAACTCCACAAGGTA
CCTAGCAGTCTTCTTTCTATTTCATTACTCTTAATATTCTCCTTCTTTGTCCTCTGATACCCTTGTGTTTGCTTTCTCAG
GTCCCCGCAAGGGTCTGTTCTTAAAACTGAGGCAATCTTTAATCAGTTATCTCCTAAAGTTGCTTCTTTCTCTTCCCGCG
GTCCAAACACTATTGCGGTTGATATTCTTAAGGTATCATATTATTTATGCTCTTGATTCTTTCTTTTTTTTTCCTGGCCT
GAGAGACAATGGTTGGTGGATGGATTGCAGCCAGATATATCAGCACCAGGAGTGGAGATTCTCGCTGCGTATTCACCTTT
GAGTTTACCATCTGAGGACAGGCGCGATAAAAGACGTGTAAAGTACTCTGTACTGTCCGGAACTTCTATGGCTTGTCCAC
ACGTTACAGGCGTGGCTGCGTACATCAAGACATTTCATCCTGATTGGTCTCCTTCCGTAATCCAATCTGCCATCATGACA
ACCGGTAAACAAAAGTCCAACTTTTACTTTCTTGCATCGCAAGTAACGTGTGTTGACAACTCTGTTCTTATACTGTCTCT
TAATGAATCTTTGCAGCTTGGCAGATGAATGCTACTGGAACTGGGGCTGAATCGACCGAGTTTGCTTATGGAGCTGGCCA
TGTCGACCCAATAGCCGCTATAAATCCTGGACTTGTCTATGAGTTGAACAAAACAGACCACATCTCCTTTCTCTGCGGCA
TGAACTACACTTCGAAAACCCTTAAACTAATTTCAGGTGATGCCGTCATTTGCAGTGGAAAAACATTACAAAGAAACCTC
AACTATCCTTCGATGTCAGCTAAACTTTCGGAATCTAATAGCTCCTTCACCGTGACTTTCAAAAGAACCGTCACCAACCT
TGGTACCGCCAACTCTACATACAAATCAAAGATTGTCTTAAATCATGGATCTAAGCTCAATGTCAAGGTTTCGCCTAGTG
TCCTTTCTATGAAATCGTTGAAGGAAAAGCAATCTTTCACAGTGACTGTTTCGGGCAGCAATATCGACCCAAAACTGCCT
TCGTCTGCAAATCTAATATGGTCTGATGGAACACATAACGTGAGAAGCCCCATTGTTGTGTATATTGATGGTTACTGATG
AGGCATTATCAGTTCACCATAGTTATCAATCATCATAACATTTTGCTATACATATATTTCTTCAAAAACATGTCTACTCC
ATATACGTTTTCTGATTATGTCATCATAATGCAAAATGAAAATAAAGTACTAAACGATCGAGAAAAAAACAGTTGTAAAA
AAAAAAAAGATTTTGATTAAGGAGTTGAAGAAACAAAAACAAAATTGAGTTCTAAATAGATGTGACCAAATAAAAAGTAG
ATATCTATTTCCTAAAAATGTATTTGGTCAACATACGATACTTCTAGTTACCAAAAGAGTTTTGCTCAACATACAATCAC
AGCATTTGACAGAAATATCATTAAAATTACTAATTTTATACTAGTGTATAAATTATATCATGTTGATCTCGATAAAAACT
GAGAAATTAGACAACCTTTAATTCATTTTATAAGAAAAAG
>AT5G58840.3 | chr5:23756043-23759042 FORWARD LENGTH=3000
TAAATATTCTTCAAGAGGTCACCGGAGAAAGGTGTGGTTTTATTAATTCATTCTCTAATCTATGATTGGTTATAATTAGT
TTACGTTATGAGGATTATAAAAGTGATATACACATATGTATACTATAGTTCCATAGAAGGTCGTTTGGTGAGAAGTTACA
AGAGGAGTTTCAACGGTTTCTCGGCCCTACTCACTGAGTCAGAACGAGAGGGAGTAGCCGGTTAGTGTTCTTAGATCGAG
ACACATTTTATGTTGAAATGTTTTTAAAGATTTAACCATTTGAAACTCTTTTGTGTTGTTAGAAATGGAGGGAGTTGTGT
CTGTGTTCCGGAGTAAGAACTACAAACTCCAAACGACGGCGTCTTGGGACTTCATGGGAATGAAGGAAGGTAAGAATACA
AAGAGAAACTTCGCCGTAGAGAGTGATACTATTATCGGATTCATCGACAGTGGGATTTGGCCAGAATCCGAGAGCTTTTC
TGATAAAGGCTTTGGTCCTCCTCCTAAGAAATGGAAAGGTGTTTGTAAAGGTGGCAAAAACTTTACTTGTAACAAGTAAG
TCATTAAAATTTCTCTAATAGAAGATTAGTATTGTTTTAGGCAGAGATTGATGTGTTCACAATTTCAGCAAGTTGATCGG
AGCAAGAGACTACACAAGCGAAGGCACTAGGGACCTCCAAGGACATGGTACTCACACAACGTCCACAGCGGCTGGAAACG
CAGTTGCGGATACAAGCTTCTTTGGAATAGGCAATGGAACAGCGAGAGGCGGTGTTCCAGCCTCTAGAGTCGCAGCTTAC
AAAGTCTGCACCATAACAGGGTGTAGCGATGATAACGTACTGTCTGCGTTTGATGATGCGATCGCAGACGGTGTTGACCT
CATCAGCGTCTCTCTCGGGGGAGATTACCCTTCCTTATATGCAGAGGACACAATTGCGATTGGGGCTTTTCACGCTATGG
CCAAAGGGATTCTCACTGTGCACTCAGCCGGTAACGCTGGTCCGAATCCGACCACAGTTGTGAGCGTAGCGCCGTGGATG
TTAACGGTTGCAGCAACCACCACCAACCGTAGGTTTTTAACCAAAGTTGTTCTTGGAAATGGCAAGACACTTGTTGTAAG
TATCAAGTAACATTCTCATTTTCATCATCATAGTATCTTTGTCCCATTAAATTACCAATTGGGTTTTCTTAACAGGGGAA
ATCAGTGAATGCTTTTGATCTGAAAGGAAAGAAGTATCCTCTTGAGTACGGAGATTATTTGAACGAATCTCTGGTGAAAG
GAAAGATCTTGGTTTCCAGATACTTAAGTGGGTCAGAAGTAGCTGTTTCATTCATAACTACAGACAACAAAGACTATGCA
TCTATTAGCTCTCGGCCCCTCTCTGTTTTATCACAAGATGACTTTGACTCTCTCGTCTCTTACATTAACTCCACAAGGTA
CCTAGCAGTCTTCTTTCTATTTCATTACTCTTAATATTCTCCTTCTTTGTCCTCTGATACCCTTGTGTTTGCTTTCTCAG
GTCCCCGCAAGGGTCTGTTCTTAAAACTGAGGCAATCTTTAATCAGTTATCTCCTAAAGTTGCTTCTTTCTCTTCCCGCG
GTCCAAACACTATTGCGGTTGATATTCTTAAGGTATCATATTATTTATGCTCTTGATTCTTTCTTTTTTTTTCCTGGCCT
GAGAGACAATGGTTGGTGGATGGATTGCAGCCAGATATATCAGCACCAGGAGTGGAGATTCTCGCTGCGTATTCACCTTT
GAGTTTACCATCTGAGGACAGGCGCGATAAAAGACGTGTAAAGTACTCTGTACTGTCCGGAACTTCTATGGCTTGTCCAC
ACGTTACAGGCGTGGCTGCGTACATCAAGACATTTCATCCTGATTGGTCTCCTTCCGTAATCCAATCTGCCATCATGACA
ACCGGTAAACAAAAGTCCAACTTTTACTTTCTTGCATCGCAAGTAACGTGTGTTGACAACTCTGTTCTTATACTGTCTCT
TAATGAATCTTTGCAGCTTGGCAGATGAATGCTACTGGAACTGGGGCTGAATCGACCGAGTTTGCTTATGGAGCTGGCCA
TGTCGACCCAATAGCCGCTATAAATCCTGGACTTGTCTATGAGTTGAACAAAACAGACCACATCTCCTTTCTCTGCGGCA
TGAACTACACTTCGAAAACCCTTAAACTAATTTCAGGTGATGCCGTCATTTGCAGTGGAAAAACATTACAAAGAAACCTC
AACTATCCTTCGATGTCAGCTAAACTTTCGGAATCTAATAGCTCCTTCACCGTGACTTTCAAAAGAACCGTCACCAACCT
TGGTACCGCCAACTCTACATACAAATCAAAGATTGTCTTAAATCATGGATCTAAGCTCAATGTCAAGGTTTCGCCTAGTG
TCCTTTCTATGAAATCGTTGAAGGAAAAGCAATCTTTCACAGTGACTGTTTCGGGCAGCAATATCGACCCAAAACTGCCT
TCGTCTGCAAATCTAATATGGTCTGATGGAACACATAACGTGAGAAGCCCCATTGTTGTGTATATTGATGGTTACTGATG
AGGCATTATCAGTTCACCATAGTTATCAATCATCATAACATTTTGCTATACATATATTTCTTCAAAAACATGTCTACTCC
ATATACGTTTTCTGATTATGTCATCATAATGCAAAATGAAAATAAAGTACTAAACGATCGAGAAAAAAACAGTTGTAAAA
AAAAAAAAGATTTTGATTAAGGAGTTGAAGAAACAAAAACAAAATTGAGTTCTAAATAGATGTGACCAAATAAAAAGTAG
ATATCTATTTCCTAAAAATGTATTTGGTCAACATACGATACTTCTAGTTACCAAAAGAGTTTTGCTCAACATACAATCAC
AGCATTTGACAGAAATATCATTAAAATTACTAATTTTATACTAGTGTATAAATTATATCATGTTGATCTCGATAAAAACT
GAGAAATTAGACAACCTTTAATTCATTTTATAAGAAAAAG
>AT5G58850.1 | chr5:23760945-23763944 FORWARD LENGTH=3000
GCTCCTAAAGTTGCTGGATTCTCTTCTCGCGGTCCAAACACTATTGCGGTTGATATACTTAAGGTATATAACATTTACAT
GCTCTTGATTCTTTTTTATTATCATTTCTTGACCTGAGAAACAATGGTTGGTGGATGGATTGCAGCCAGATGTAACAGCA
CCAGGAGTGGAGATTCTCGCTGCGTTTTCACCTTTGAATTCACCAGCTCAAGACAAAAGAGATAATAGACATGTAAAGTA
CTCTGTTCTGTCGGGAACTTCAATGTCTTGTCCACACGTTGCAGGCGTGGCTGCGTACATCAAGACGTTTCATCCTGAAT
GGTCTCCTTCCATGATCCAATCTGCCATCATGACAACTGGTAAGCAAAACTCATATCCAATTTTCATTTTCTTGCCCGGC
AAATAACTTTGTTGGCAACTCTGTTCATAAACAGTCTATCCATTAACGTTTGCAGCTTGGCCGATGAATGCTACCGGAAC
TGCGGTTGCATCAACCGAGTTTGCTTATGGAGCTGGACATGTTGACCCAATAGCAGCTATAAATCCAGGTCTCGTTTATG
AAATAGGCAAATCAGACCACATCGCCTTTCTCTGTGGTTTGAACTACAATGCGACTTCTCTAAAACTCATCGCTGGTGAA
GCTGTCACTTGCACTGGCAAGACCTTACCAAGAAACCTAAACTACCCTTCAATGTCAGCTAAATTGCCGAAATCTGAAAG
CTCCTTCATCGTGACTTTCAACAGAACCGTAACCAACGTAGGTACCCCAAACTCAACATACAAATCAAAGATTGTCTTAA
ATCACGGATCTAACCTCAAAGTCGAGGTCTCCCCAAGTGTTCTATCTATGAAGTCAGTGAAGGAGAAGCAGTCTTTTACA
GTGACTGTTTCAGGGAGCAATATCGACCCAAAACTGCCTTCTTCTGCAAATCTAATATGGTCTGATGGAACCCATAACGT
GAGAAGCCCCATTGTTGTTTATACTTATAGTGTTAGTGACTGATTAAGCATTATCAGATCACCATAATCATCAATCATCA
TATAATAAAAATCAATATTGTTGTTGTTGAGAATAGTGTTTCAATCCCATTTGAATCTATTTGAATTTAAAACTCATTCA
TACATTCTAAAAGAAGACATCATTTCAATTCAAGCATTGTCAATCATCTATTCTCAAGGATCCAATTAAATCAAACTCTA
GGTTAAGATTTTGATAGACCTCCCAGTAACAAGAAGCAGAGGAATATCAGAAATGCAGCAGAGGAATATTACCTCAGCGA
ATTGAAACAATCATCTACAACGAAAAACTGTAAAGCTACGGATGATGTTACCGCGCGATTCGGACGATAATAAGCTTGCT
CATGAATAATCTGTTGGAATTATGAATCCTAGGTTAAATCCTGCAAGAAGAAGAAGCTTCAATGAGAAGAAGAAGAAGAC
GCTGACGTCATGTTCGTGATAGGAGAAGAAGGATAGGGTCAACGAAGAAAGAATTTTTGTGGTTGAGGTAATTGGGCCAG
GAACTAAATTAAAGCCCACTTAAGTATGGGTTTGGTTTATTAAGTGGATTAGGTTAACTTAACAATGATTCTTACCGTCC
AACAGAGAGATGCGTAGATGCGTAGATGCGGGCCCATGGTAAGATTCCAACAACGTCTACACCAGATGATTTACTCCCGT
TTCCTTAATTAGAAAGTTGTTGGGTCATACTATATGTTTACAAATTACAAATGGGCCTTATCCAAACTAAACATTGCCCT
ATTTGTTTGTGGATCTGACTGCATTCTGATTTGCGGGACAAAATCCTCGAGTTTAGTTCGCAAATATAAATATTTTCGAC
TAATACATAATTATCGAAAATATTATTTCGAATTTATAGAACAACATTTAAATTTGGTGAAATAGTAGTTAGCTAGAGCC
TAACATTTAGAGTATATACATATAGAACTCTAGCTATTTAAACATACAGTTACGTTAATCAAACTAATGTAATAATCGCA
CATGTTACTATCTATACGGTTTACATTATATTATCAGAGTTAAGGACAAAAATGATTTCCCAAATTAATCATTTTATTCA
TCTTTTCTTTATTAGATTCGAATCATTTTATTCGAATTGTCATAAACTTTTTTGTGTTTTTGTGTTTTTTTCAATAAAAT
TATTTATAATATTATGCTCAAGGTAGAAGAAAGTTCTGCGTATGCCAATTTTACAATTGGAAAAAAGGTATGTGTGGGAC
TAAAGAATGTATATGATAACTTACTTTTCCGGTTTTTTTTAACGTAAAGAATATTGTTGGAGAGTGATGAAACTCAAAAG
TTACAAAATTGGTTTTCATTTTTACTAGCTCATTTCATATTACTTGGGATATTCCACGGTGTTAATGTTAGCTAACCATT
TATCTATTAGCATTTGCTATTTAGATATCATATATTTCGAGTGAATATGTTGCAAAATGAAAATAAACAAGACTAAAATT
CATTAGTTTTGTTGCCAAACAAGTGGTTTTTACTAAATATGGATATTATTATTTTGTAATTGATTTCTATATTCTTTTGG
TTGTTCGTAGATATTATCTTAATAATGGCGTCATATAAAGTACAATAGGAAATTATAGAGGATTTTGGAAAAATATCGAT
TTGAAATTTAGTGACTAATACGTCTAGATCCTCATAGAGTTATAGTAATCGATAATATCAATATTTCCTAGTTATCAGAT
TTTGTAATCTTCTTTGCTCATTGTTAACTTCTGGGGTATATATATATATAAAATTGTATTAATTTTTCTATAAAGTGAAA
AAAAAATCCATAGCTATAAGGTCAATTTTATATATTTTAGAAAAAAAAAATAATGGAATTTAATGGGTCATTCATTGGTT
TGAATTTATATAGCAACTCATTAAGTTCTCTCATATTCCTTATGACTAGCTAGCTAAACTATCTCCTTTGATTTGTGCTC
TCCTCTCCTTTTGACTATTCTATTCTTCTTCATTTTTTCC
>AT5G58860.1 | chr5:23767998-23770997 REVERSE LENGTH=3000
TCTGCTAATACATATTGTATTTTTAGAAATTAAGCATATTACCAAGATCAGGAGGGGCATTGGGCTTTACATACATTCCC
CCAACGCATGAAGACAGATATTTGCTCTTTATTGATGAACTACATGGCCGCTTGGTAACTCTTCTTGGAGGTCGTGCAGC
TGAAGAGGTTGTTTACTCGGGGCGTATATCAACAGGTGCACTTGATGATATCAGGAGAGCAACCGACATGGCCTATAAGG
CAGTAGCTGAATATGGTCTCAACGAGAAAATCGGACCCGTCTCTGTGGCTACGCTTTCTGCTGGTGGGATTGATGACTCT
GGGGGATCACCATGGGGAAGAGATCAGGTAACTCTATTCTACCTAAACTTCTTGTTGGTCTTTTTCAAAATGGAAAGCAA
ACTTAACATGTCATGCTGAATTTACAGGGGCATCTGGTTGACCTTGTTCAAAGAGAGGTGACAAATTTGTTGCAATCTGC
TCTGGATGTTGCGTTGACTGTTGTTCGCGCTAATCCAGATGTATTAGAAGGGCTCGGTGCTCAACTGGAAGGTAACACAT
GACACCTCTGGATACTAAAACTATAATTACTGAAACAAAACATAAGACCAGTATTCTAAAGAACGGCTAGTTTGGGCTTA
TAATCTCTGAGATGGGCTGGTTCATTCCAATGGTATCAAAACAACATGGCATGATATGGTCACTAGACTCACATGTTGAT
GGTCTTATATCGTAATTTTTATAGCTCCTAAAGTAGTTGACTCTGTTTGAAAACATGTGATTGGTTTCAGATGAAGAGAA
AGTAGAAGGTGAAGAGTTGCAGAAATGGTTAAATAGAGTAGTACCCTCAGAGGAACTTGCAGTGTTCATCAAAGGAAAAC
AAACTGCTTTACTTCCAGCACAAGCTAGCTCCAGTTAACATCTACAAAGCCTATAAAATGGAAAGATGTATGCATCGATG
ATGATTCTGCCTCACTTAGAAGAATCAAAAAGCTAAAAGGAGCTGCGAATCCTGGGCAACGATGACTTAGTATGTATAGA
AGAAAAAAAAAGCTTTTACTTGGTATCAAACAGAGCATGTGTTGTTGTATTTGCTACCTTTTTCTGCAAAGTTATTGGCA
ATTGTATTGTTGTTCCACTTGTATATATACAGAGACCATTTATGTTAATATACAACTTCGTATGGGGAAAGATGATTCCA
TCAAGTCCAAAATGCCAAAACCATGCACGATCTTGTCTGATCAAGTATGATAAGATGTGAGATTTTAAGAACGTGAAGCT
TTTCATATTGTATTCTCAATGAACGAAGAATTAATAATTAGAGTTAGAAATGCAGATTACAGAGATTACACAATTTGATC
TCATTTCTTGGCAAAGAGGCCCAGGCCACCGAAGCCACCGTCCTTCTTTGGATTCCTGTGTGTTAATTTTCGTGTGGCTT
TAGTTACAAAGGGATTATATTGTCAGCGAATCTGAGCCGTTGGATCGTTTTGACATGAGCTTTCCATAAGTGTCTTATCC
TTTGTTTCTCTCATTTTTCACATATGTATCAGACATTTAATCAAGCACATATCTACGTGTTGATTATGTTGATGATGCTG
AGATTATGTTGATTTAGAGAATGAGTATTGGTGATGATGGTACACGTTAGTAAACATATGAATTTGGAAGTGCCACGTGA
GAGGGAGCAGAGTTTTGGGCTTTCTTTTGGTTATGTATTTGCATTCTTGTTGTAACAAATTCTCTTATTAAAAGCATTGT
GAAAAAAACCAAATACCACATAGTCTATGTTTCAAGATTTGTTTTTTAATACTATAATTTTCTATTACTTTAGTTTGTGT
AATTTTTGAAAAGAGAAAATTGGTATTTTTTAGGATTGGGTGATCTGAAATTTGACTACAAAAATTTTCTTGGACACAGA
CACACAGTCACACAAATAAGCTAATTATTGGAATTTTATCTTAAGTTGCATTCACTTTGCAAATTAATATTGAATTATAG
ACTATTAGTGTATGGCGTGATGGCAAACAAAAAAATCAGTGTGTGATATTGTGGACTAGCCAAAAAAATTTTCTGATGAT
TTTTTTGCCTAAATAATTTGAATTGTTGAGACCGAAACTCTTACTAATATACTAACAATGTAACGCGACAAATAAAACAT
TGTTGAGAATAAAATCTGAACCATCATAACTATAGTCTATAGTAACCGTCCGAATTCAACCACATATGTATGATCTTTGC
CATTTTTGATCATATTTTCCGTTGCGTTTTCTTTGAATTTTCTCAATATATTTTTAGTGTTTTGATTTGTACTTTTATCT
AATTTATATAATTGTTTTTCAAATGTTTCGCAATTGTGCGTTTAAGTATTCGACTCGAAGTAAACCCAGTTTCTTAGAAT
GGGCTAACTGCCATTGACCAAATCTTTATCCGCGAAGAAAGATCTTTAGCAGCTAGGCTTATTTCATATCAACAAAAGTA
TATATTTATCTCTAACTAAATTCCTACAATTATTTCAAAAACATAGAAATTAAAATTTGAAATGCCTATTCTTTTTTGGT
TATACATTGCAAAGGTTATGTATGTAATTTCTGATCTTGAAATTTAAGTTCTTTAGCCCATATCTAGTTGATTTTCACGA
AATATTGTCGTTTACTCTCGTTTTTATATATAAAGCATGTACATATAACATATAATCAATGCTTCAAAAGAAAAAAATAA
TCATAACTAAATTGAAACGGGAAAACTAATTTGCTTTCGTGTTCTATTATGCCAAACTGTACTCACAATAGTCTTATCCT
ATCGACCCAAATTTAATCTTCCCAACTACTTACTCCTAATTGAAACAAAATATAACCTTTCTTACTATAGCCTATATTTA
AAAAATATCTATGATTTCTACATTTATATATATACGCACACGGCACATACCTCTCATTCACCATATATGCCTCTTAACAA
TCTCTCCACAGAACAAAAGCAAAAAGCCTAAACCGGGATA
>AT5G58870.1 | chr5:23773720-23776719 REVERSE LENGTH=3000
TCTGTCTAGGGCTAGTTGTTTCTTCAGCTTGAAGCTTATTCTTTTGATCTAAAGCTAGTCTAAAGCGTCTCCTCGCTCTT
CTTCTAGCGATTAAAGACTCTAGTCTCTTATTTCTCTCAATCTCTGAAATCCCATGCTCATTAGCATTACTCATCTCCTG
TTTCATCTCTACTTTACCATCTGATTCTCCATATTTGATCTCACAGTTGCAAACCATTGGTTCTTCAACGTTGAGATGAC
CCAAATCACGAGAAACTCCCTCTCCAAGAAACTCCTTCTCTTTGTCTTCTTCTTCCTCTACTACATTGGTTTCTAAAGCT
TTTGGAGACTCTTCGAATTGAGGAGTACGACCAAGGAGATCATTGTAAAGAGAAGTCAAGATAACTTTGTCTTTCTCTTC
TTCGCTTGTCTGTGAATCCCATTCTTCAACTTTCATTCGAGCATTTCGTCTAACACTTCGTTGTTGTTTTAAATGGCATC
TCTTTTCTCCTCCACAACTCTTCTTTGGCTCTGAATACGAACTTGAGAATCTTAACCCTAGCTTTTCTCGGGCATACACT
AGAGCACATGCAAGAACCGGTGATGTATAGATCAAGAAGAAGAACAGAGAAGGGAGGAAAATGTATAGCACGAGTAAAAA
CATTGAAACCCCTGACAAAACCGGGTGGTTTATCATGAATTTGATGCTCATGTTCATCGAATATCCAAGAATTTTCCATA
ATATAACGATGATCTCTTTCGTGTCAATGCCCATTTTCCATATAATCTCAAAAGATGAAAAATTGATATGAAAATCAATT
GAAACAAGATCCTTTTTTTTCAGAGATCTAGCAAAGAATCTGGCATCAAAGAAAAAAACTGATAAATGGAGTATCTAAAT
TTAGAGAAGTTATATCGTCTGGAGATCCTCTGTTTCAGGATGTTAATTTTTCTTTCTTTCTTTCTATTGTTTACTTAAGA
GGGAATTTAAACGACAAAACAGAAAAAAAAAGTTTTGTTAGTTAACGATTTTTTTTTTGGGAATGTGACACGTTTAGGCA
CTTTTAGAGAATTTTATTTCTTTTGAGGCACTTGTCAGGGATGAGGCACTTTTCCAACTTTTTCATTAAACTTTTGACCA
ATTTGCCCCTGAAAATTAAAAAATTATAATTAAAAAAAAAGTTTCATCTCTCCACGTTCCTTTTTTTTCCTTCTTCTTCG
TCGCTTCTCTCTCTCTCTCTCTCTCTCTCTCTCTCTCTCTCTTCTCTCTCTCTCTCTCTTCTCATTATTACTTTTTTTTC
TTTCCTTGCAAAATCAAACATTTAAGAGTTTATCAAAATCAAACATTTGAGAGTTTATGGAAAACCCAAGTTGGCAAATT
CCAGTATTAAATTTCATATCCATTTGATCGCCTTGTTTGGTACAATTTGATTATTTCTTGATAAATTGATGTTTCATTGA
ACGTCTAACCTTAAAAGCATATTCTTTTACTTATGAGAATCACTTATTTCCACATGGTTACGTTTACATGGACAAGTTAT
CATGGAGACAAACTAGCATCATTTTTTATCTTCTCTGTCTTCCATGTTTTTTTTTTTTCATCATTTTTATTTTCTTTTTC
AAAATCATTAATCATGGTGGTTCTCTATAATTCTTACAAATCATAGAAATTCTGAGATTATCTCAAAATTCTCTATCATA
ACTTAAAAACGAAGAATATATTAAGAATCAACAACAGAACATTGCTGCTACAATTGATCTTCTTACACGCTTTATATACT
TAAACTTGAGTACTTGGACACTCATCAATGGACAACTATGCTTCAGATGTGAGTTACTAGATGACCACTTGGACTAGAGT
GCTTGGACACTTATCAATGGACAACTATGTTTCAAATGTGAGTTATTAGATGACCATTTGGACTTGAATGCTTGGACACT
CATCAATGGACAACTATGCCTCAGATGAAGTTACATCGACAATGGCCTTTTTGCTGCTACTCGCGTTCTCAACATCACGA
ACCGTTTCAAGCCCAGATTGCTTAGAAGGTAACTGATCATGGTTAACATCCTCACTTTTCATTGTAATCGATGACAGAGA
TTCCTTAATCAAGGAGAGAAATAAATGGAACCAAATCAAATAATTGTTGAGAGACAGGGAAGATGATGATAAATCATATG
AAATTGGGTTTTTAGTTTTGATTTGGAATATTGAGATTCCCGTAAAAAATTGGTTTTGATTTTGGAAAGAGAAAGAAATA
AAGACGATGGAGAAAAGAGTTGAGAGAGAAAATGAGGAGAAAGCGTTGTGGTTCAGAGGGCAATTTGGAAATTTTGATTT
GGTAAAGTGCCTTCTCCTTTTAAAGTGCCTATTTGTGGCTAAAGTTTCAAAATAGTGCCTCTACGTGTAATATTCTCTTT
TTTTTTTTGTGTGTTAAACGCCGAATCTATTTTTCTAGAAACTAATAAAAAAAGTATACACAATTATGAAACTATTTGAA
TCTTAATGGTCTAGACTACGAGAAACCCAAATTAGAACCAAAAATTAAATTTTTTGATTTTTTGACGATGTTAACAAAAT
TAAATTTCTATGAAAAATATTCAGAAAATTTATAGCCATGAAACTGAAAATGATTATCTTTTGGGCCATTCTGTGAGCCC
TAGAAGCCAAAAAACCAGATTCGTGGCCCATATCCACCGTTTAAAACCTGTGGTCAAGAAAAAACCTAAAATCTCATCAA
CCATTACCTTTCATCCACGTCACACAAAACACCATTGCTTTCTATACATCTCGCCACATTGGATTCTGGCCTTCAGATAA
TCTTCTTACAAAACAGAACTCCGGCGTTATCAACGGTGGAGATAACTCTCTTTATTCAAATCCAACGGTTCATATTCGAA
GTCGTTGTTCCCAGTAAACCTCGCGTTCATGACCCAAAAAGAAGATTAGATAAACCCAAAAATGTGTTGCAATGTCTTCC
TTTGATTTCCTCAATTTCTAGGGTTTCGAAAGAAAAAATA
>AT5G58880.1 | chr5:23772966-23775965 FORWARD LENGTH=3000
GTGTTTTGATATCCCTCGGCCTAGTAGTGGAATACACAACTCTTTTAGTCGGAGCCACACTTCTAAGCATAGTCTCAGAC
GACTCAGAGAGCTTAATACTACTACTACTAGTTTCACTCTCTTGCAAATTCCCATCATCTTTCAACTTAAACAAAACATG
AAAACCATCCACCTCCACTTTCTGAACCTCATCATTATTAACTTTACTCAAGAAATCACTATACGGTACACTCATAAACG
TCGTCTGTGTCCGAGGCTCCGAACCCGGTAACGGGATTCCGGGTCGGAGCAATCGCACAACAAACATAACAATACCCAAT
TGTAGTAACATTACACCAATCTCCTGCGCTTGAATTATCGGTTTCCATTGCCATTTCTTCCCTTTAGACCACCATAACTC
ATTCTTACCTTGCTTCCGTCCTTTATCCTTATTGGTCTTTCCTTCTCCTTCACTTGAGCTAGCTTTCTGATCACCTTCTT
GACAATTCACAATCGTTCTACTACTACTAGTACTCTTCTTCCTCGAAAACCCTTGCCAAAGATTAAACCTTTCCTGGTTT
ATCGACCCTGGAACTGATTGAGGAAGTTGAATCGATGAATTGGAGACGAATCGATTCGGATTCTGACGAAAACCAAAAGA
TCGATCTCGGAAAAAGCTCGAAGCATGCAAATACAATAAACTACTAGTACTACAACAAGTTGAGAATCGAAACTTATCGT
GAATCAATGGACTTAGCAATTCGATTGAAGTCATTATTTTTTCTTTCGAAACCCTAGAAATTGAGGAAATCAAAGGAAGA
CATTGCAACACATTTTTGGGTTTATCTAATCTTCTTTTTGGGTCATGAACGCGAGGTTTACTGGGAACAACGACTTCGAA
TATGAACCGTTGGATTTGAATAAAGAGAGTTATCTCCACCGTTGATAACGCCGGAGTTCTGTTTTGTAAGAAGATTATCT
GAAGGCCAGAATCCAATGTGGCGAGATGTATAGAAAGCAATGGTGTTTTGTGTGACGTGGATGAAAGGTAATGGTTGATG
AGATTTTAGGTTTTTTCTTGACCACAGGTTTTAAACGGTGGATATGGGCCACGAATCTGGTTTTTTGGCTTCTAGGGCTC
ACAGAATGGCCCAAAAGATAATCATTTTCAGTTTCATGGCTATAAATTTTCTGAATATTTTTCATAGAAATTTAATTTTG
TTAACATCGTCAAAAAATCAAAAAATTTAATTTTTGGTTCTAATTTGGGTTTCTCGTAGTCTAGACCATTAAGATTCAAA
TAGTTTCATAATTGTGTATACTTTTTTTATTAGTTTCTAGAAAAATAGATTCGGCGTTTAACACACAAAAAAAAAAAGAG
AATATTACACGTAGAGGCACTATTTTGAAACTTTAGCCACAAATAGGCACTTTAAAAGGAGAAGGCACTTTACCAAATCA
AAATTTCCAAATTGCCCTCTGAACCACAACGCTTTCTCCTCATTTTCTCTCTCAACTCTTTTCTCCATCGTCTTTATTTC
TTTCTCTTTCCAAAATCAAAACCAATTTTTTACGGGAATCTCAATATTCCAAATCAAAACTAAAAACCCAATTTCATATG
ATTTATCATCATCTTCCCTGTCTCTCAACAATTATTTGATTTGGTTCCATTTATTTCTCTCCTTGATTAAGGAATCTCTG
TCATCGATTACAATGAAAAGTGAGGATGTTAACCATGATCAGTTACCTTCTAAGCAATCTGGGCTTGAAACGGTTCGTGA
TGTTGAGAACGCGAGTAGCAGCAAAAAGGCCATTGTCGATGTAACTTCATCTGAGGCATAGTTGTCCATTGATGAGTGTC
CAAGCATTCAAGTCCAAATGGTCATCTAATAACTCACATTTGAAACATAGTTGTCCATTGATAAGTGTCCAAGCACTCTA
GTCCAAGTGGTCATCTAGTAACTCACATCTGAAGCATAGTTGTCCATTGATGAGTGTCCAAGTACTCAAGTTTAAGTATA
TAAAGCGTGTAAGAAGATCAATTGTAGCAGCAATGTTCTGTTGTTGATTCTTAATATATTCTTCGTTTTTAAGTTATGAT
AGAGAATTTTGAGATAATCTCAGAATTTCTATGATTTGTAAGAATTATAGAGAACCACCATGATTAATGATTTTGAAAAA
GAAAATAAAAATGATGAAAAAAAAAAAACATGGAAGACAGAGAAGATAAAAAATGATGCTAGTTTGTCTCCATGATAACT
TGTCCATGTAAACGTAACCATGTGGAAATAAGTGATTCTCATAAGTAAAAGAATATGCTTTTAAGGTTAGACGTTCAATG
AAACATCAATTTATCAAGAAATAATCAAATTGTACCAAACAAGGCGATCAAATGGATATGAAATTTAATACTGGAATTTG
CCAACTTGGGTTTTCCATAAACTCTCAAATGTTTGATTTTGATAAACTCTTAAATGTTTGATTTTGCAAGGAAAGAAAAA
AAAGTAATAATGAGAAGAGAGAGAGAGAGAGAAGAGAGAGAGAGAGAGAGAGAGAGAGAGAGAGAGAGAAGCGACGAAGA
AGAAGGAAAAAAAAGGAACGTGGAGAGATGAAACTTTTTTTTTAATTATAATTTTTTAATTTTCAGGGGCAAATTGGTCA
AAAGTTTAATGAAAAAGTTGGAAAAGTGCCTCATCCCTGACAAGTGCCTCAAAAGAAATAAAATTCTCTAAAAGTGCCTA
AACGTGTCACATTCCCAAAAAAAAAATCGTTAACTAACAAAACTTTTTTTTTCTGTTTTGTCGTTTAAATTCCCTCTTAA
GTAAACAATAGAAAGAAAGAAAGAAAAATTAACATCCTGAAACAGAGGATCTCCAGACGATATAACTTCTCTAAATTTAG
ATACTCCATTTATCAGTTTTTTTCTTTGATGCCAGATTCTTTGCTAGATCTCTGAAAAAAAAGGATCTTGTTTCAATTGA
TTTTCATATCAATTTTTCATCTTTTGAGATTATATGGAAA
>AT5G58890.1 | chr5:23777832-23780831 FORWARD LENGTH=3000
TTAGATAGAAGAACCCAAAGTGAAGAGATTTTTGAGCAGACACCTTCTAGTTCCAGTGATGTGTCCAAGCCTACAAGTTC
TGGGAGATTTGAAGGTATGTTGTTCCATACAAGTGCCTCATTGTCGTCTATAACAGAAGAACCTGAAACAATCTTGGATT
CGATCGATGGCGTCAACTCGGAGATTATGAATAGTTTGACTGGAGAATTAACTGACCAGAGACCTCTGACTAGTCTTGAT
TTATCCATGGAGAATTTGATAGATGAAGAAGTTGCTGATATGCAACAAATAGAAAATGATGATCTTTGTGGATCTCCTAA
GATTATTGATTTTGATATCATTGATCATCAGCAGACAGATCAAACGTCGGATAGCATTCAAGGAGAACATGAGGAAACTA
AGAGCTTCTTGGATGCTTCTTTGGACACACCCTTTATAGAATCATTTGAGAGAGAGGTACAAGAAGAAGAAGAATCAAAC
TTAGACAAGTCTACTGAGGAAACAACAAAAGAAACAGAAAGTGATTTGAAGAGTTCTCCGGGACAAGTTTCTACAGAATT
ACTAGAAAGTGTGGTAAGGGAAGAGAATGGTCAGGAATTAGTCAAAAGTGCTGATGAGAAAGCAATGCTAGTAGAGGAAG
AGAAGACTCATAATGTCTTGGAAGCATCTTCGAGCAATGCTCATACACAGTTGGTTGATTTAGACTATGGAAACGCAGAA
AATTCTAGTGATGTGATACTTCTGCAAGTCCAAGATAGTCATAAGTCACCACTAGATGAGTCAGTTGATCAGGAGATCTC
TAAGGAAGTAGAAAAAACAGAGTTATTAAAAGATTTTTGTGGTGAATCAACCCAAGAATACAAAAATAGAGGAAATGTTG
AGGCCTGTGGAAACGCAGAAAATGCTAGTGATGTGTTACTTCTGCAAGTCCAAGATGGTAATAACTCACCACTAGATGAG
TCAACTGATCAGGAGATTTCTAAGGAAGAAGAAAAAACAGAGGTATTGAAAGATTTTAATGATGAAACGCCCCAAGGATA
CAAAAATAGAGCCAATGTTGAGGAAGAATCAGTAGTTTTAGCTGACACTCAAAACTCACAAGATTCACAAACATGGACTC
AACAGGTTTCACCTTCTATTCTAATCATCTTTGACATTTTAGACAAATCTGACTCCACCAATGATTCACTGAATATGTGA
TTATCCATAACCATTTACTAAGATAATAAATTTTACTAGCTTCTTCCTCTGTTGTTGGTTCTTGATTTGAAGTTTTAGTA
ATTGCTTTTGACACTTTTGTTTTTATTGAATAGTGTGGTATAGATTCTTCCCAAGGGATATCACCAAGAACATTGGAGAT
CACCCAGCAACTAGAGCAAGACGATGTTATTGCCTCTTCCTCAAACACCGTCTCTCAAGATATCAATAAAGATATTACCG
CGGCAGTAGCCAATGACTTAGCTGCTAGTGAGAGGAATGATGAAGTGATTCTGAAACTTGATGAGCAAGTTGGAGAAGCT
ATGGAAAAGGAACTAGAGCTTAATTTAGAATCACTGCACCATAATATTGGTTTAGTCGGTAGAGAAGACGATGAAGAATC
CAAGAAAGTAATAGAGGAAATGCAAAATGCGGAGATCCAAACAACAAAACACGAAAACAGAGTCTTAGGTTAGTCGTAAT
TCAAAAATGGAGAAGAAAGCATAGATGATCAGAAAAGTGTTTGATATTCCTATGTTATAACCAAATGCTTACTATTTTGC
AGAAAATTAACACATTGATGATACTAACACACAGAATCATGATGACGAAAACAAGTAACGCTGCACATAAGGTACGGTAC
GCCACAAGGAAAATGTGTTAAGAATTCTTTTTGATCCATAACAGGTGAAACATTGTGTTGTATCATTATTTAATGGACTT
TTTGTTTAATTATACAACTTGTAAAGGCAACTCATTCTTTTGTAATATACTGTATAGAGATGGATAAATCTTTTGAATAT
ATACTCACAGAAGAACTACTAGCATTCATTTCTCTTCTTTTCTTCTTTGTTTTAATGTTAAGATTATATTAGCGAAACAT
ATTACAACCTAAAGCTACCCATATCCATAAAAAACGAATCGAATCGAGAAAGTTTTTCGGCATACAACGGATAAGTAGTA
CAACAACGGCCCTAAGAGCTGCCGGCGTTAAAGGTGACTATTATATAACAAGATTACAATAAGTGTATAAATATTAAACC
GTCTAACTAATAAGGAAAGAAATAAATTTAACTGTGTTTAACATTTTTGTCTTTCTTGGTAAGCATCTTCAAGTTAGTAT
ATTTTCCCTTTTGGCAAACTAAATATTCCCAATTTAATTCTTCTTTCCTAAACTTTCATGATCATTTAAATGTTCATATC
TCGTGATCTTTGACAACCTTCCATAAACACAAACCTAATCAAGCTCAATATATAAAATCTCGCATATATTAGCTTGATTC
ACCCTTATTCCGACAGAAGCTCCAAAAAATCGGTTTTGGTATAAAATCTCATTGAAACTTTTGCTTTGATATTCAAGTAA
GGATACTATCTTTTCCATAAACAATTTCTACATTTGTTCATTAATTCTGCTCTGGCTCTAAGGTATTTCATGTTTCATTT
GTTCTGTTGTGGGATTGATTTCGTTTTGAGGGTGTCGAGAATTAGCTAGCTCCTACTTCTCGGATTTTGACTATTGGCTT
TGCGTTTTCTCATTTATTCGTGAGTGTAATTTTAAAATTCTTTCGCTCTATCCTATGGTTTGTGTGGGGATTGAGGCAGC
ATAGAAAAAACGCCTTTAATTTGGGTTGTTTTGATCATAATTTGAGTGTTTATAGACCAACTATTCACAAAACGCCTATA
AACAAAGTATTTTACAAAACATATCAATTCAATTTATTTGTACTTTTGTTTTTGGGAAAAAGGTTTATATGTTTATATGT
TTTTTTTTGTAATATATAACAATAACTCAGGTTACAAAGG
>AT5G58900.1 | chr5:23784668-23787667 REVERSE LENGTH=3000
GAGAAATGTAGATATGACATATTACTCTATATATATATTAGCCGTAACTATCACTGGAGATGTACACTGTAACATATAAA
TGATTGGGGGACAAAGGTTTTTCTCTAATAGTATATGATCAAGGTTAATTAAACATTCTGAACTGGATTAAGGTGATATA
ATATACTACTCTCTAAGTACGGTATGGTACCATTACCGGCCATGTAACACAAGCTTACCGGTTTAAAAGACATAATCTAT
TTGACTAAAATGTAATTAATTAATTAGGGCTCCCTAAACACTGTTATTAGGAAATGCGATCCGTGAAATGGGGAATGTTA
TGTTGTACGAAACTCGGTAATGGATTTCTTTGACATGTTCCAAGATTCTTCATAAAATAAAATAAAATCATTATGGTGTT
TTGAATAAAAGACAACTCATGCGATGGTCAACTACTGTGATAGAAACTCACCAATAAAATCAATTTGACATTCTTTTTGA
ATGAAATTTTGTTGCTAAGGGAATAAATTAAGAGATGCATGGTATATTTTAGTGATGTACCATTTAACCATCTTGTAAAA
TATACTCATTTCTTTTCTCATTTATTATAAAGTTTATATAATGCATTATTTGATACTAATTATGTATACTTATTATTTTT
TTTTATTTTTTTTAATGTATACTTATTTCTTATGTTTAAATGTTTATTTCCTTAAATTTAATCAAAAAAATATGTTTCAA
ACATCGATCTGATTAATTACAAATAACCTCCATAGAATCTGTGCTTTAAAAAGACAAGCAACTATGATGATCATTAACCA
AACCGAACCAAATTGGGAGCAATCGGAGATCTCACGTGTCCACTTTTCATTAAATCATAATGAATAGATCTAACGTACAG
TATTAAGCCACGTTAACAAATCATAATGGAGAAGACAGATTCCTCGAGATCTTAAAAAAAACAGAAAAGGAAAATAAAAG
AAAACAGTAAAGAGAGAGAGAGAGAGAAAGAACCGACCAATGATAATGCAAAACGCGGATCTCACGTGGACCCCTTTGTA
CAACTTGGCCATGAAAGTTACCGCTGATCTCGACCGTTCATTTGGCGGCTCCTTTTCCCTCATCTGACACATAAAATCCC
AATTTGCCAATATTATACAAAATGTACGTAATCAGTGAAAATAAAGATTATAAAAGTATACAGAAGCACGTATATGTTTG
TTGTATATTAGTTTAATATGAATGTTGAAAACTTGGTATTGTTTTTTCAGAGGCATCGTACACTCCCACAAAATGTCAAC
TTCGCGTATTTAAATTAATTAAATAATTATCATACATTGTTTTTGAGTTTTTTTTCTCCCTTTTTTGTGCCTCAATGTCA
ATTATTTTGTATTTCACAATTTATCAGAGTGTTCACCAGCATTATTATTTTGTAATTATATCGTTCACGGAATTTTTCTT
CGATTCATTTTATTTTCTTTCTCAAAGTTCCAAAATTATATTTTTCATGTCTTTCCGTGTGACCAAATCAAACACAAGAA
TTTACGATTTCATCATTAATCGATTTACATTTAGTTCGAACTCTAACATATTTGTTACGCCATTTATACTAGTGAATATG
TAAGACAGTTATAACTGTAAAGTTCTAACTATACTAATTACTTTTCCATTGAAAAAGCTTAAAAGTTTTTAGGGTCCAAT
TAAGTAGCTAAAGTTTAATCAAAATGATTTCAAAAGTAGTAGAAAAATATGCAGTTTTGTTTAACCGGTGGTGAAATGAT
GATTATGAAATTAAGAAAAAAAAATGTTTATGATTAAGAAAGAGTTTGTAACTATGTATAAGGAGTAAAAGTAATCTTGA
TTAGGAAAATAATTTTAAAATTACAGCAAACAATTTAGTTTTCATTTTCAATAATAGTGAATATAATTAAACAATTTATA
AAATAAAATAAAAATAGGAGAAATTGAAAAATGGACCACATTTGGTGTATAGATAGACACGGACGGTAGTGAGCAATTTT
TTAAGCGGTTCATAACCACTTTATTTTAAATTTTAATACATGTTTTAATCATCTTTTCTCATTTCAAATATCTATTTGAA
GCGTCCGTTTAAAACTTTCAACCATTTTACCCAAAACTGTTAAGTCATGAGTATTTTTAACTATTAAGCAGGAATATTAC
TATGCAAGGTGACAAAAAAATAGAAAGAAGTAAAAAAGAGAATCAAATCTTAAATTTTAAGAAGAAAAGAAAAAACAGCA
TCAACCAAAAATAATAATTTATCAAGGACAGAACTATAAGAGCCCAAATCATCACCTCCTTTCTCTGCCTACTTCTCTCT
TTTTTTTTTAACTCGAGAAGTTTATAATCTGGTTTCTGATTTTAGTTTTCTTTCCATTTATGGGTTCATTTGCTTCTTCT
TGCACGTTATAGTTTTCCTAATTGGGTAAGCTCCAAGGTAGCTTCTTCAATATTAATTTCATTTTTTTCATTTTCTGTAG
CCATATGTTTATTTTCCCGAGAAATATTATCCACACCCAGATCTTTAAATCTCTTTTAACTCTGAGTCTCTGATACTTAA
ATACCACTCATGCTGCTTATTAGCTCCACCAAATCTGGAAAACCAATAGATTCTTTTTATTTCTTCTGCAAAAATCTCAG
AGCTACCCTAAAAATTCTCTCTTTTTGACTCACTTACCAGATCTCCACTAGATTTTACTCAATTCTTTTTCAAAAGGTTT
AAACTTTTATAGATTCCTTGAAGTGGGTCTAAGCAATGCTTCAGAGAAATTCCGATGATTTCTTCTCTAACCAAAATAAA
AATGAAGTATCATTTGATAGTGATTTTTGTGTTCTTCTTTTGATTCTCTTATCTCTTCCTTCCCATCAATAAACCCAAAA
AAATTAATATCATTTTTGGGATCTTATTGATCCCAAAATTCGTAAATCCGTTGACCTTTGTCGGCATGATTTGTTCTTAC
TTACCGTAAAAAAAACAGAGCTAGGTTTTAGTTTTCGGAC
>AT5G58910.1 | chr5:23791682-23794681 REVERSE LENGTH=3000
GTTGAAGGCAAACGGAATCATCTTCTCCAGAGTGATGACAAGCTTGGTACTTACTCGCCTGACAACCTCAGAAATGGTAT
GGTTAGATTCTACTTGACGCCATTAAACAGCCATATGACAAGCAAGTCCGGTAAAAGTAGGCTGATGAATTAGTCTGATC
TCTGATTGTTCAGTTCATGATGGACTATATTCAAACTGTGTTGTAATTAGCAATTACCCTTGTGTGTTACTTATTTCTCC
CACTGTTCTATAGATATATGAACTAAAATCATATGACCATGTTGTTCTCTCTTCTTTTTCCTTTTCTACTTTTTATGTGT
ATTAATGCTCTTAAAGAGTTCAATACAATAGTGATTTTGTTATAAGTATTGGCTCTGATCACTACTAGACTTGAAAAGTC
AATAGTTTCAAACCCAAGGTATTGGGTAACTTTAATGGGGGCAAAAAGCATCAAGTTATATTCCAAAGGGTTTAAGCCAA
AACATGAATCAAGCCACCAATAAAGGACAAGAGCTACTTCCCCAAGAGCAAGAACATCAACCAGTATAGTACTTTCAGCT
ATACGTAGACAGAAACACTTGTACGAGTGGTTGAATCCTTAGTCTAACTGATACACACCCTAAATTACACACAGCTTTTT
TATTTATCAAAACCCTATTGCACTTCCTTATTCAAGATTATGCCCTTTCTCTTGAAGTTCAGTAATAACCTCATTCCTCA
TTCTCAACCACAGTTTCTGAGCCTCTTTATCAAACTTCTTCTTCTCCATTTCCTTCTGGTAATTATCAGCCTCACCTTCG
GACTCAACAATTCCTTTCGGTCCAATTGCAGTACCAATCATTCCCCCCTTTGCAACAAAATCCTCCATAGCCTCTGTATC
ACCAGGATAAGGAAACTCACGCCGCTCATACAAATGAGCCAATTCTCTCTCTTCCTTTGGTCTTGGCTTCAGCGTCCACC
AACCTAAAGGAGACGTTTCATTGTAAATCCAAGCCATACCAAAGATTGTGTAAGTGCATAGCAATGCTTTTCCCACTTGT
TTCCAAAAGAACATATCGTCACGCCCTAATCCAACCTTCTTCAAGTAGTTGTTAGCATCCATTGACTTCAATGCCTCTAT
TCCTAAAATTACCAAAACAATTACCAACCGAGTCAAAAATGAGCTCAAAAGATTTCGTTCAGGCATTTCATCGAACACCT
TATGTGAGACCGCTAACTTAAGATCACACCAACAAGTAAAAGCCGAAACCTTTGACGAAACCCACGATATACGGAGATAA
AAGCGAATATAGGACATAAATTTTATGGATCTATCCCTATAAATTTCATCCCAATGCGGGGAAAAAGATAGAAGAAAGAG
GAGATTCGATCGGGAAAACAAGTAAAAGGATGGTAGAAAAACATCTCACCAGTTTTAGCCTGTTGAAACTGTTTCCGCAC
CATCTTCTTCTCCGGGGAGCTGATAGCTACGAGCAAGCTTTTTGTACGATGATCAACGAGCTAAGTCCAGCGACATTGGA
GCCTGAGAAAATGAAGAGAATTTCGATCTCTATAAGTGCTAACACAGAAAAGCTCTACTAAAACTTGCCGTTTAGGTAAT
ATTGGGCCTATAAACGTTTTGGGCCTTATTATTTCTATCATCAATCCAAAATGTTTACAGTTGTTGTTTGGACTTTGTGG
GCTTTGTTAGGAACTTAAGTAGAACTTAATGTCTAACCAAGCCTAATTAAATTAATAAATTTCGAATAACAAAATTATGT
TTCTTTTGAAACGAATTCAATAATTGGATTAGATGAGCTGTTATATAACAACCAAGAAGTAGCTTTTAGCTTTACCCTTC
AAAGTTCAAAGGAATTATATTTTTTGTAGTCAATCATATTCTTTTTTTTTCTTCTAATTAAACAACTCTTCTTCTACTAG
TTTCAAACGCAAACGCCAACCAAATTGGATGTTTTCATTGCGTTTGACATTTGCGTTTACAATTAAGCTTATGAGTCTGT
TTGAAAAAGAAGAAAAAAAAAACGTGTAGGCAAAGGTACAAAAATAATCAAGGTCATAGACGTTATTTATATAAACGTGG
TTAGTTTACACACCAAACAAAAGTTGATAAATTAGACAAGTTTAGCACACATACACATATAGTTAAATAGACCAAAAAAT
AAATAGATGTATAAAAGAGCAAATGTGGGTGAGTTTAGTTAGATGGAGGATGAGGTTAATTACTTAATCCTAAATACGGT
TGAGCCACCAGATCACCTAAGCCCTTTTGACCTGTAAAATCTCGTTTCTTGATCTTCAATTTTACTGTCGAAATATTTTG
CTATTAATATATTTAATCTCTCTACCTTGCTCGAATCATATTAAGTAGAAGCAAGTCTTTCATCTTCTTTTTTCTTCTTC
CGGTAAGTTGCCTTCAACGATCTTACATTTCAGGACTCTTCCTTCAACCTAAGAAGTAAAACCGACGGCTCATCAATTTG
CTACAATACCACAGCTAGCTTTCTTTTCATTGTCCACACACACTAGTTAAAACCATCACAAACATCAAGACACAAATACT
TTGAGATTAATGGAGATTCCAAGACGGTTTTGTATATGCGTCCTAACGTTCTTTGTGTTCGTTCTTCTGTCGCCGACCAC
CGTTCACTCCATAATCCGACATTACAAATTCAATGTAAGTCTAATTCCTATATATACATATGTTTATATATGTAAGGTGT
GTATTCGCACACAATTGTATTTTGCGAAGTTCGATTACCAACAATGGAAAAAAAGACAAATCATATTATATTTGTCTCCG
GTATATGAGCAGATTTTGCGCTTAAAACGTATAGTACTTTTTTATAACCTATAGTTCTGCATGCAAAAAAAAATGTCTCT
ACGTACGCTTAGATGATCTTATCTAATAGTTGTCATCGCATAATATTGATACATGCATGAATAAGTAAGATCATGCAGTA
TGTATTGAGCGCATGATTGAAATGTGTGCACTAGGTGGTG
>AT5G58910.2 | chr5:23792113-23795112 REVERSE LENGTH=3000
GTGTTGGTTGTGTTGCTGCTGGTGAGGTGAAGAAGCAGGATGGTTTTGGGTTGAAGAAGAGCGGAAAGAACTGGTCTAAA
GGATGGAACTTTTGGGGATTGATTCAGAGGAAAACTGATGTGGCGAAGAACGAAATGAAAACCGAGCAAAGTTTGAAACT
TGGAGGAAATACTATGGAGGGTTCTCTTGCTGAGTCTTTGTTGAAGCTTAGGAGAGTGGCTAAAGGAGAAACCAATGGTG
ATGTCAGTGAGAAACTCATAAGAAGTTACAGCGTTAGTGCGAGAAAGTCTTGTGATGGTATGTTACGTGGTGCTTCTATT
GTTAATGGCTTTGAAGGTGGAAGAAGCTCTTGTGATGGTCTATTTCATGGCTCTATAACTGGTGTTGAGACTGGAAGAAG
AAGCTTGTGTGAAGACGGAATGTTTCATGGCGTTGAAGGCAAACGGAATCATCTTCTCCAGAGTGATGACAAGCTTGGTA
CTTACTCGCCTGACAACCTCAGAAATGGTATGGTTAGATTCTACTTGACGCCATTAAACAGCCATATGACAAGCAAGTCC
GGTAAAAGTAGGCTGATGAATTAGTCTGATCTCTGATTGTTCAGTTCATGATGGACTATATTCAAACTGTGTTGTAATTA
GCAATTACCCTTGTGTGTTACTTATTTCTCCCACTGTTCTATAGATATATGAACTAAAATCATATGACCATGTTGTTCTC
TCTTCTTTTTCCTTTTCTACTTTTTATGTGTATTAATGCTCTTAAAGAGTTCAATACAATAGTGATTTTGTTATAAGTAT
TGGCTCTGATCACTACTAGACTTGAAAAGTCAATAGTTTCAAACCCAAGGTATTGGGTAACTTTAATGGGGGCAAAAAGC
ATCAAGTTATATTCCAAAGGGTTTAAGCCAAAACATGAATCAAGCCACCAATAAAGGACAAGAGCTACTTCCCCAAGAGC
AAGAACATCAACCAGTATAGTACTTTCAGCTATACGTAGACAGAAACACTTGTACGAGTGGTTGAATCCTTAGTCTAACT
GATACACACCCTAAATTACACACAGCTTTTTTATTTATCAAAACCCTATTGCACTTCCTTATTCAAGATTATGCCCTTTC
TCTTGAAGTTCAGTAATAACCTCATTCCTCATTCTCAACCACAGTTTCTGAGCCTCTTTATCAAACTTCTTCTTCTCCAT
TTCCTTCTGGTAATTATCAGCCTCACCTTCGGACTCAACAATTCCTTTCGGTCCAATTGCAGTACCAATCATTCCCCCCT
TTGCAACAAAATCCTCCATAGCCTCTGTATCACCAGGATAAGGAAACTCACGCCGCTCATACAAATGAGCCAATTCTCTC
TCTTCCTTTGGTCTTGGCTTCAGCGTCCACCAACCTAAAGGAGACGTTTCATTGTAAATCCAAGCCATACCAAAGATTGT
GTAAGTGCATAGCAATGCTTTTCCCACTTGTTTCCAAAAGAACATATCGTCACGCCCTAATCCAACCTTCTTCAAGTAGT
TGTTAGCATCCATTGACTTCAATGCCTCTATTCCTAAAATTACCAAAACAATTACCAACCGAGTCAAAAATGAGCTCAAA
AGATTTCGTTCAGGCATTTCATCGAACACCTTATGTGAGACCGCTAACTTAAGATCACACCAACAAGTAAAAGCCGAAAC
CTTTGACGAAACCCACGATATACGGAGATAAAAGCGAATATAGGACATAAATTTTATGGATCTATCCCTATAAATTTCAT
CCCAATGCGGGGAAAAAGATAGAAGAAAGAGGAGATTCGATCGGGAAAACAAGTAAAAGGATGGTAGAAAAACATCTCAC
CAGTTTTAGCCTGTTGAAACTGTTTCCGCACCATCTTCTTCTCCGGGGAGCTGATAGCTACGAGCAAGCTTTTTGTACGA
TGATCAACGAGCTAAGTCCAGCGACATTGGAGCCTGAGAAAATGAAGAGAATTTCGATCTCTATAAGTGCTAACACAGAA
AAGCTCTACTAAAACTTGCCGTTTAGGTAATATTGGGCCTATAAACGTTTTGGGCCTTATTATTTCTATCATCAATCCAA
AATGTTTACAGTTGTTGTTTGGACTTTGTGGGCTTTGTTAGGAACTTAAGTAGAACTTAATGTCTAACCAAGCCTAATTA
AATTAATAAATTTCGAATAACAAAATTATGTTTCTTTTGAAACGAATTCAATAATTGGATTAGATGAGCTGTTATATAAC
AACCAAGAAGTAGCTTTTAGCTTTACCCTTCAAAGTTCAAAGGAATTATATTTTTTGTAGTCAATCATATTCTTTTTTTT
TCTTCTAATTAAACAACTCTTCTTCTACTAGTTTCAAACGCAAACGCCAACCAAATTGGATGTTTTCATTGCGTTTGACA
TTTGCGTTTACAATTAAGCTTATGAGTCTGTTTGAAAAAGAAGAAAAAAAAAACGTGTAGGCAAAGGTACAAAAATAATC
AAGGTCATAGACGTTATTTATATAAACGTGGTTAGTTTACACACCAAACAAAAGTTGATAAATTAGACAAGTTTAGCACA
CATACACATATAGTTAAATAGACCAAAAAATAAATAGATGTATAAAAGAGCAAATGTGGGTGAGTTTAGTTAGATGGAGG
ATGAGGTTAATTACTTAATCCTAAATACGGTTGAGCCACCAGATCACCTAAGCCCTTTTGACCTGTAAAATCTCGTTTCT
TGATCTTCAATTTTACTGTCGAAATATTTTGCTATTAATATATTTAATCTCTCTACCTTGCTCGAATCATATTAAGTAGA
AGCAAGTCTTTCATCTTCTTTTTTCTTCTTCCGGTAAGTTGCCTTCAACGATCTTACATTTCAGGACTCTTCCTTCAACC
TAAGAAGTAAAACCGACGGCTCATCAATTTGCTACAATACCACAGCTAGCTTTCTTTTCATTGTCCACACACACTAGTTA
AAACCATCACAAACATCAAGACACAAATACTTTGAGATTA
>AT5G58910.3 | chr5:23792113-23795112 REVERSE LENGTH=3000
GTGTTGGTTGTGTTGCTGCTGGTGAGGTGAAGAAGCAGGATGGTTTTGGGTTGAAGAAGAGCGGAAAGAACTGGTCTAAA
GGATGGAACTTTTGGGGATTGATTCAGAGGAAAACTGATGTGGCGAAGAACGAAATGAAAACCGAGCAAAGTTTGAAACT
TGGAGGAAATACTATGGAGGGTTCTCTTGCTGAGTCTTTGTTGAAGCTTAGGAGAGTGGCTAAAGGAGAAACCAATGGTG
ATGTCAGTGAGAAACTCATAAGAAGTTACAGCGTTAGTGCGAGAAAGTCTTGTGATGGTATGTTACGTGGTGCTTCTATT
GTTAATGGCTTTGAAGGTGGAAGAAGCTCTTGTGATGGTCTATTTCATGGCTCTATAACTGGTGTTGAGACTGGAAGAAG
AAGCTTGTGTGAAGACGGAATGTTTCATGGCGTTGAAGGCAAACGGAATCATCTTCTCCAGAGTGATGACAAGCTTGGTA
CTTACTCGCCTGACAACCTCAGAAATGGTATGGTTAGATTCTACTTGACGCCATTAAACAGCCATATGACAAGCAAGTCC
GGTAAAAGTAGGCTGATGAATTAGTCTGATCTCTGATTGTTCAGTTCATGATGGACTATATTCAAACTGTGTTGTAATTA
GCAATTACCCTTGTGTGTTACTTATTTCTCCCACTGTTCTATAGATATATGAACTAAAATCATATGACCATGTTGTTCTC
TCTTCTTTTTCCTTTTCTACTTTTTATGTGTATTAATGCTCTTAAAGAGTTCAATACAATAGTGATTTTGTTATAAGTAT
TGGCTCTGATCACTACTAGACTTGAAAAGTCAATAGTTTCAAACCCAAGGTATTGGGTAACTTTAATGGGGGCAAAAAGC
ATCAAGTTATATTCCAAAGGGTTTAAGCCAAAACATGAATCAAGCCACCAATAAAGGACAAGAGCTACTTCCCCAAGAGC
AAGAACATCAACCAGTATAGTACTTTCAGCTATACGTAGACAGAAACACTTGTACGAGTGGTTGAATCCTTAGTCTAACT
GATACACACCCTAAATTACACACAGCTTTTTTATTTATCAAAACCCTATTGCACTTCCTTATTCAAGATTATGCCCTTTC
TCTTGAAGTTCAGTAATAACCTCATTCCTCATTCTCAACCACAGTTTCTGAGCCTCTTTATCAAACTTCTTCTTCTCCAT
TTCCTTCTGGTAATTATCAGCCTCACCTTCGGACTCAACAATTCCTTTCGGTCCAATTGCAGTACCAATCATTCCCCCCT
TTGCAACAAAATCCTCCATAGCCTCTGTATCACCAGGATAAGGAAACTCACGCCGCTCATACAAATGAGCCAATTCTCTC
TCTTCCTTTGGTCTTGGCTTCAGCGTCCACCAACCTAAAGGAGACGTTTCATTGTAAATCCAAGCCATACCAAAGATTGT
GTAAGTGCATAGCAATGCTTTTCCCACTTGTTTCCAAAAGAACATATCGTCACGCCCTAATCCAACCTTCTTCAAGTAGT
TGTTAGCATCCATTGACTTCAATGCCTCTATTCCTAAAATTACCAAAACAATTACCAACCGAGTCAAAAATGAGCTCAAA
AGATTTCGTTCAGGCATTTCATCGAACACCTTATGTGAGACCGCTAACTTAAGATCACACCAACAAGTAAAAGCCGAAAC
CTTTGACGAAACCCACGATATACGGAGATAAAAGCGAATATAGGACATAAATTTTATGGATCTATCCCTATAAATTTCAT
CCCAATGCGGGGAAAAAGATAGAAGAAAGAGGAGATTCGATCGGGAAAACAAGTAAAAGGATGGTAGAAAAACATCTCAC
CAGTTTTAGCCTGTTGAAACTGTTTCCGCACCATCTTCTTCTCCGGGGAGCTGATAGCTACGAGCAAGCTTTTTGTACGA
TGATCAACGAGCTAAGTCCAGCGACATTGGAGCCTGAGAAAATGAAGAGAATTTCGATCTCTATAAGTGCTAACACAGAA
AAGCTCTACTAAAACTTGCCGTTTAGGTAATATTGGGCCTATAAACGTTTTGGGCCTTATTATTTCTATCATCAATCCAA
AATGTTTACAGTTGTTGTTTGGACTTTGTGGGCTTTGTTAGGAACTTAAGTAGAACTTAATGTCTAACCAAGCCTAATTA
AATTAATAAATTTCGAATAACAAAATTATGTTTCTTTTGAAACGAATTCAATAATTGGATTAGATGAGCTGTTATATAAC
AACCAAGAAGTAGCTTTTAGCTTTACCCTTCAAAGTTCAAAGGAATTATATTTTTTGTAGTCAATCATATTCTTTTTTTT
TCTTCTAATTAAACAACTCTTCTTCTACTAGTTTCAAACGCAAACGCCAACCAAATTGGATGTTTTCATTGCGTTTGACA
TTTGCGTTTACAATTAAGCTTATGAGTCTGTTTGAAAAAGAAGAAAAAAAAAACGTGTAGGCAAAGGTACAAAAATAATC
AAGGTCATAGACGTTATTTATATAAACGTGGTTAGTTTACACACCAAACAAAAGTTGATAAATTAGACAAGTTTAGCACA
CATACACATATAGTTAAATAGACCAAAAAATAAATAGATGTATAAAAGAGCAAATGTGGGTGAGTTTAGTTAGATGGAGG
ATGAGGTTAATTACTTAATCCTAAATACGGTTGAGCCACCAGATCACCTAAGCCCTTTTGACCTGTAAAATCTCGTTTCT
TGATCTTCAATTTTACTGTCGAAATATTTTGCTATTAATATATTTAATCTCTCTACCTTGCTCGAATCATATTAAGTAGA
AGCAAGTCTTTCATCTTCTTTTTTCTTCTTCCGGTAAGTTGCCTTCAACGATCTTACATTTCAGGACTCTTCCTTCAACC
TAAGAAGTAAAACCGACGGCTCATCAATTTGCTACAATACCACAGCTAGCTTTCTTTTCATTGTCCACACACACTAGTTA
AAACCATCACAAACATCAAGACACAAATACTTTGAGATTA
>AT5G58920.1 | chr5:23790239-23793238 FORWARD LENGTH=3000
AAGCGGTTTTAGGCATGGTAAACGTTACGTTGTTTATTCCGGCCACTAAGCGAACACCGTTGTTGCAACTCTGGCAAGGG
TTTGCACCAAGACCTACCGTGAAGAACAAGGAATGTTCCACGGTTGTTGGAACCCTAGCTGGATACTCGAGGGAGTTTAA
GCTCCTGAGTGATCTAGTGAATTTGGTTGCAACCCATGTTGCGTTTTGAGGTGGAAGTGATGCGAGAACGGTTTTTTTGG
AGGTGGAAACGGTGGAAGTGTGACCGATATAGTGGAGGGTGGCAGTGGCTGTGACGTTGTCGTATGGGATGTGAGCGTCC
GTAAATGTTGTGGCGGCGACCATGTAATTTGAACCAGCGTTTGCGTTTGCTGTTAAGAGAACGTTAGTAGTCTGTCCCGG
GGCTATGAATACTGTGTCAGTTTTATACGGTTTGGTGTAAACAGCATCAACTTCCACAACGGTTAATACGTGACCAGCAA
TTTTAAAGAAGAGCTCTTCGTTTAACGCCGCGTTGATGATCCTTAACATGTATGTCTTTCCTGCTCTCACTGGTAAACCG
TAACTACCTACAAGTGAAAGGACCAATATTATCAAAAGAGAAACGGAACATTTTGTATTAGTATATGATCATCCTTGTGT
CATAATTTTGATGGTATAAAAGTATAATATAGAAGAAATAATTACTTAATTAAAAGTGGTTATGAATTTAGGATTATTGG
TAAATGATTACTTTGGGAAGGACAATTAGAGATGGAGCCTGAATGACCATTGATGGTATGTGCATCCGAAGCACTAGGAG
CTGTTCCTATTCTTGAAGCCTCGTTTATGAGTTCTTCCACGTCCGATTTCCACCATTCACCTATATATTATCAAGAATAA
TTGTAATTGCTGAGATAATCCTTTAAAGAAAGGTATGTTTGGATTTTGGGTAGTAGCTCACTAAGGACAATGGTTTTCTC
TTTGTAGGGCTTAGGGAAAGGGTATGGGACACCGAGCTTAGGCAAGATGACAATGGCGCCGTGCACCGTAGCACGAAGCC
ACAAGATGTGAGCATGCCACCATAGGGTTCCTCGTTGACCCGTCAATGTAAAATTGTGGAGATAATTCTGTCCCGGTTGG
ATAGGACATTGTGTTATGTAAGCCGGTCCATCTGCCCAACCTGTCCTCAATTGTCTAATCCCGTGCCTATACCGTTATTG
TTAGTTTTAGTTGTTGGGTCTAACATTGTTAAAGTTAATCAAAGAAAGAGACTGATTTCACTAATATCTTAAAATGGGTT
TGTTTGAAGTTGCTCACCAGTGGATGGAGACGTTGTACTTCACGTGATTCACAACTTTGATCAAAATAGTGTCGCCTTCT
CTTGCAACAATGGTGGGTCCCGGAAATTGTCCATTGACGGTGACTATAGGCTTCGACGAGCACAGCTTCGTGGTGTTCGT
CATCACCACCTAGTGCACACATTTCAATCATGCGCTCAATACATACTGCATGATCTTACTTATTCATGCATGTATCAATA
TTATGCGATGACAACTATTAGATAAGATCATCTAAGCGTACGTAGAGACATTTTTTTTTGCATGCAGAACTATAGGTTAT
AAAAAAGTACTATACGTTTTAAGCGCAAAATCTGCTCATATACCGGAGACAAATATAATATGATTTGTCTTTTTTTCCAT
TGTTGGTAATCGAACTTCGCAAAATACAATTGTGTGCGAATACACACCTTACATATATAAACATATGTATATATAGGAAT
TAGACTTACATTGAATTTGTAATGTCGGATTATGGAGTGAACGGTGGTCGGCGACAGAAGAACGAACACAAAGAACGTTA
GGACGCATATACAAAACCGTCTTGGAATCTCCATTAATCTCAAAGTATTTGTGTCTTGATGTTTGTGATGGTTTTAACTA
GTGTGTGTGGACAATGAAAAGAAAGCTAGCTGTGGTATTGTAGCAAATTGATGAGCCGTCGGTTTTACTTCTTAGGTTGA
AGGAAGAGTCCTGAAATGTAAGATCGTTGAAGGCAACTTACCGGAAGAAGAAAAAAGAAGATGAAAGACTTGCTTCTACT
TAATATGATTCGAGCAAGGTAGAGAGATTAAATATATTAATAGCAAAATATTTCGACAGTAAAATTGAAGATCAAGAAAC
GAGATTTTACAGGTCAAAAGGGCTTAGGTGATCTGGTGGCTCAACCGTATTTAGGATTAAGTAATTAACCTCATCCTCCA
TCTAACTAAACTCACCCACATTTGCTCTTTTATACATCTATTTATTTTTTGGTCTATTTAACTATATGTGTATGTGTGCT
AAACTTGTCTAATTTATCAACTTTTGTTTGGTGTGTAAACTAACCACGTTTATATAAATAACGTCTATGACCTTGATTAT
TTTTGTACCTTTGCCTACACGTTTTTTTTTTCTTCTTTTTCAAACAGACTCATAAGCTTAATTGTAAACGCAAATGTCAA
ACGCAATGAAAACATCCAATTTGGTTGGCGTTTGCGTTTGAAACTAGTAGAAGAAGAGTTGTTTAATTAGAAGAAAAAAA
AAGAATATGATTGACTACAAAAAATATAATTCCTTTGAACTTTGAAGGGTAAAGCTAAAAGCTACTTCTTGGTTGTTATA
TAACAGCTCATCTAATCCAATTATTGAATTCGTTTCAAAAGAAACATAATTTTGTTATTCGAAATTTATTAATTTAATTA
GGCTTGGTTAGACATTAAGTTCTACTTAAGTTCCTAACAAAGCCCACAAAGTCCAAACAACAACTGTAAACATTTTGGAT
TGATGATAGAAATAATAAGGCCCAAAACGTTTATAGGCCCAATATTACCTAAACGGCAAGTTTTAGTAGAGCTTTTCTGT
GTTAGCACTTATAGAGATCGAAATTCTCTTCATTTTCTCAGGCTCCAATGTCGCTGGACTTAGCTCGTTGATCATCGTAC
AAAAAGCTTGCTCGTAGCTATCAGCTCCCCGGAGAAGAAG
>AT5G58930.1 | chr5:23796095-23799094 REVERSE LENGTH=3000
TATACAGAGAGCATGGATGTACAGAAATATATCGCATCATCCATCAAAGACCCTCAGGTTTGTAACAAAGTTTGGTTGTC
TTAATGGTCGGCATACATCACCAGAGCTTAAGAGATTCAAAGCATGCTCCTGATATTCAAGAAAGGCTGTTTTAGGAAAG
ATTCAATCAAACACCAATTTGCTTACATGTAGATTCTCTGTCGTGCGTGCTGCTCTCTCCAGGATCAGATCTACATTCTG
TTGGCTTTAACTTCCGTTGTCCTAAGAAAATAATAACAAAGACTTTCTTAGCTGCCCTTCTGATCGCACCGAGGACGGAG
ACATTCCTGGCCTTCTCCCCAGTACCTACATCAGTCCAACTATACTCAGAATCATCTCTCTGATGCTTTCCATTTGAGAA
GCGGAGAGGCGTTGGGGTTTTGCTCCTCATTGGCATGTGTCTATAGACATGGTTATAGGAAAGAAGTGAATATTATGTCA
GATGTCCAAATTCCAAGAAATAAAGTTTGTTGAAGTCATGTATGTTTCTTATTCCTTTTGTTAAACGCCAGATACATTTG
TGCATATAATATAAGCATAATGATCCATTATTATCTGTACATACAATAGAAATATAAATTATATGTTCTTTAATGTGTTG
TAGACCGATTCAAAGAGCTTGATTGGTCTTGCAAGTTTTGCTGTTATTCTATTTTCATAGTCAATGAAAATGAACAAATG
ATGGTATTCTGAGTATTTTGTATACTTTTGACTTTTCCACACAAGAAGACTCGAGAGTAGAAAACGACTCATTGATGTTA
AAACCTTTATAGTCTAAGGATGACGGAGAATAAGAAAAGAGAACTAATAACATGTCTTTGAAATCTCCTCTCTTCTCTAA
GTAACAGAGTCAAAATTAATCCAAAACTAAAACTTAATCGAACTATATGCAAATCCTATACTCATCGAGAAAGCAGTTAC
AACTCAAGGAGTGATATGAGCAGCGGAATCCATACCTCTGCGCTAGAGGATCTAATGTAGAAGAAGCCTTTAGGTTGCAC
CTTCTATACATGAACAAGGAAATGTTTAATTGATTCTTTTATTCTATCCAGTAGAGAATCAGAAAGAGGAGACAAACGCA
AGATTTTCTCTTGACAAGGAACAGTGATGGTTGTATTTAAAGCTGCAAGTTGTATGCATGATCTCCACCAACAAGTAAAA
TGAGGTCCGTCTAAACGGTTTTAAGATGAAAGATGAGTCTTTTGTACAAACTACTTTGCCACAGAATCATCTAAACGGTG
CATAATAGTAAGACACCGAAAAGTAAACTACATAAGCAATGAGACTGACCTGCTATGACAAACAAAAAGTTGATTTCTTT
CTCCAGTTGTATGTATGTTGTAAAGTATTGGGAGATATCTGAGATCGACCCAAACCAAATCGACTCGGTTAGGGTCGATC
TCATCGATCTCCCAATATAAAGAGAGCAGAAAGGATGTATACGATATACAAAACTTGGAACATGCCCTTTATTTCGACAA
GGAAGCTAGCTTCAATAACCTGAAATACTCAATTCCCATGGAATTCAAGGCTCACGGACACATTTCTCAGCGATATTTAA
TTTGTATTCTTTGCGCCGGTAGAAGATGAACGAAGAAGACGATGACGACGGCAAAGTTCCGAGTGGCAAATTCGTTATTA
CAGTTGCACAAGAAAAGGCCAAAATCCTAAAAGGCTTATTTGTTTCCTTTTGGGCCCAACTAACATTATTGGGCTCCAAA
TTACAATCTTGAGCCCAAAATAATTAATTACTTTTTACCATATTAAAATTTTTATTTGCCAGCAGTTGCTTTCTTTAACG
TTTCGATTGAGCACTGTAAAACTAAACTTTGCTTCTGTCTGTGGTGGACAAAGTCGTCGGAAAATTCCAATCTTGTTTAC
CAGAAAGAAAACAAAACCGGTACAATCACATTGAGACAAAAACAATTACTACTGTGTATTTTTGGGACCTGCTATGGTTT
TTTTTTTCTTTTCAATTTAATAAAAGAACACATACTCTTTGGGAACTTGTCGTAACTCCGAATCTCAATGTCACTCGTCA
GCCATTGCTGTCCACAAACGTTTAGAGAAAATAAATCTCCTTTATTTTAGGTAAATGTCATAGTTAAAATCTATTAAAAC
CATTGTAAAGAGTGGTTTCTCTGTTTTCACGATAACAATGAAATATTGTTTTGAATGATAACACACTTCAGGTAACAAAT
GATGTAACATTTGAACAAACCCACTTAATTCAAAAACTAGTTTATGTCGTTGCATCAAAAAGTAAAGCGTGTTGTTCAAA
TGTTACATCTTGTTGCACTAAACAACCTCTTGGTAAAAATCACTCCACTAATCAGAACTCTAATATATCCAAACCAAATA
AAGAAGAATAAATAAAAGTTGACATTGAAGCTATTTCTCGATTCGAAGGGAATCCAAAGAAATGACGGAAGCAGCCAAAT
ATTACCACCCAAGGTAAAAGAAAACAAATGGGGCACACGTGTTTTCACCATTTTCAATCTTTTAGGTCTATCCATTTAAT
TTTAATATTTTCACTAATTAAGAGTCTTTTATGTTCGTCCTACAAATACCAGAGGTCAGACCCATTATGGGATGTGTTGT
ACACTTCTTCCTTTTGATTCTCTCTGCCACTCTCATGTGACACAATTATACCATTTTTTCTTTGATATTTTGTACAAAAA
ACATAACATTATTTTCTCTCTATTTTCATTAACTCATTTCTGTATTTTTCATTAACTATAAGAAAGTACAGAAATAAATA
TAATACGCATTAAAATGAAGAAATAATAAAACGAGAGAAAAGGTTTAAGGAAAGGGAAAGGGTTAGTGTAGTGTTGACAA
CGCCACTCTTGACTCTCTTTCTCTTCTTCTTCTCGAGATCCTGAAAATGTGACTGACAGATTCTTCAACTTCACTCTCTT
CTTCTTCCATTCACTGAACTCAAACCACCCCCTGTGAGCT
>AT5G58940.4 | chr5:23795659-23798658 FORWARD LENGTH=3000
TCAGTTGTTGATTTCTCGATTCCAGATCTATTAACTCCTTCATCGTCTTCTGCTCTCCATCTTCGATTTCTTCTTCAACG
AGCTTCTTACCCTCATCATCTTCTTCTTCTTCATCCTCTATCAAATCCGGTACAATGGGGAATCGAATCGAGCTCTTTAG
CAGCTCATCATCATCATCGTCGTCGTGATTAGACCTAACATCACACGATCTGCGTCGTGGCTGGTCCAAAACAGAAGCGG
ATGCGTCACGAACAGAGTAGGAGCGAACACGGCGGAGCTCAGTGGAAGCTGAGACAGAGGAAGATAGAGCTTCGATGGTA
GAGAGACGTTCACGGAGACAGGTGGCACAGAAACCAGTGGTGGGTTTGGAAGAAGGATGACGGTGACAGACGGCGGAGTG
ACGACGGCGACGACGCTGATGGGTTTGGTGGGTCATAGCTCACAGGGGGTGGTTTGAGTTCAGTGAATGGAAGAAGAAGA
GAGTGAAGTTGAAGAATCTGTCAGTCACATTTTCAGGATCTCGAGAAGAAGAAGAGAAAGAGAGTCAAGAGTGGCGTTGT
CAACACTACACTAACCCTTTCCCTTTCCTTAAACCTTTTCTCTCGTTTTATTATTTCTTCATTTTAATGCGTATTATATT
TATTTCTGTACTTTCTTATAGTTAATGAAAAATACAGAAATGAGTTAATGAAAATAGAGAGAAAATAATGTTATGTTTTT
TGTACAAAATATCAAAGAAAAAATGGTATAATTGTGTCACATGAGAGTGGCAGAGAGAATCAAAAGGAAGAAGTGTACAA
CACATCCCATAATGGGTCTGACCTCTGGTATTTGTAGGACGAACATAAAAGACTCTTAATTAGTGAAAATATTAAAATTA
AATGGATAGACCTAAAAGATTGAAAATGGTGAAAACACGTGTGCCCCATTTGTTTTCTTTTACCTTGGGTGGTAATATTT
GGCTGCTTCCGTCATTTCTTTGGATTCCCTTCGAATCGAGAAATAGCTTCAATGTCAACTTTTATTTATTCTTCTTTATT
TGGTTTGGATATATTAGAGTTCTGATTAGTGGAGTGATTTTTACCAAGAGGTTGTTTAGTGCAACAAGATGTAACATTTG
AACAACACGCTTTACTTTTTGATGCAACGACATAAACTAGTTTTTGAATTAAGTGGGTTTGTTCAAATGTTACATCATTT
GTTACCTGAAGTGTGTTATCATTCAAAACAATATTTCATTGTTATCGTGAAAACAGAGAAACCACTCTTTACAATGGTTT
TAATAGATTTTAACTATGACATTTACCTAAAATAAAGGAGATTTATTTTCTCTAAACGTTTGTGGACAGCAATGGCTGAC
GAGTGACATTGAGATTCGGAGTTACGACAAGTTCCCAAAGAGTATGTGTTCTTTTATTAAATTGAAAAGAAAAAAAAAAC
CATAGCAGGTCCCAAAAATACACAGTAGTAATTGTTTTTGTCTCAATGTGATTGTACCGGTTTTGTTTTCTTTCTGGTAA
ACAAGATTGGAATTTTCCGACGACTTTGTCCACCACAGACAGAAGCAAAGTTTAGTTTTACAGTGCTCAATCGAAACGTT
AAAGAAAGCAACTGCTGGCAAATAAAAATTTTAATATGGTAAAAAGTAATTAATTATTTTGGGCTCAAGATTGTAATTTG
GAGCCCAATAATGTTAGTTGGGCCCAAAAGGAAACAAATAAGCCTTTTAGGATTTTGGCCTTTTCTTGTGCAACTGTAAT
AACGAATTTGCCACTCGGAACTTTGCCGTCGTCATCGTCTTCTTCGTTCATCTTCTACCGGCGCAAAGAATACAAATTAA
ATATCGCTGAGAAATGTGTCCGTGAGCCTTGAATTCCATGGGAATTGAGTATTTCAGGTTATTGAAGCTAGCTTCCTTGT
CGAAATAAAGGGCATGTTCCAAGTTTTGTATATCGTATACATCCTTTCTGCTCTCTTTATATTGGGAGATCGATGAGATC
GACCCTAACCGAGTCGATTTGGTTTGGGTCGATCTCAGATATCTCCCAATACTTTACAACATACATACAACTGGAGAAAG
AAATCAACTTTTTGTTTGTCATAGCAGGTCAGTCTCATTGCTTATGTAGTTTACTTTTCGGTGTCTTACTATTATGCACC
GTTTAGATGATTCTGTGGCAAAGTAGTTTGTACAAAAGACTCATCTTTCATCTTAAAACCGTTTAGACGGACCTCATTTT
ACTTGTTGGTGGAGATCATGCATACAACTTGCAGCTTTAAATACAACCATCACTGTTCCTTGTCAAGAGAAAATCTTGCG
TTTGTCTCCTCTTTCTGATTCTCTACTGGATAGAATAAAAGAATCAATTAAACATTTCCTTGTTCATGTATAGAAGGTGC
AACCTAAAGGCTTCTTCTACATTAGATCCTCTAGCGCAGAGGTATGGATTCCGCTGCTCATATCACTCCTTGAGTTGTAA
CTGCTTTCTCGATGAGTATAGGATTTGCATATAGTTCGATTAAGTTTTAGTTTTGGATTAATTTTGACTCTGTTACTTAG
AGAAGAGAGGAGATTTCAAAGACATGTTATTAGTTCTCTTTTCTTATTCTCCGTCATCCTTAGACTATAAAGGTTTTAAC
ATCAATGAGTCGTTTTCTACTCTCGAGTCTTCTTGTGTGGAAAAGTCAAAAGTATACAAAATACTCAGAATACCATCATT
TGTTCATTTTCATTGACTATGAAAATAGAATAACAGCAAAACTTGCAAGACCAATCAAGCTCTTTGAATCGGTCTACAAC
ACATTAAAGAACATATAATTTATATTTCTATTGTATGTACAGATAATAATGGATCATTATGCTTATATTATATGCACAAA
TGTATCTGGCGTTTAACAAAAGGAATAAGAAACATACATGACTTCAACAAACTTTATTTCTTGGAATTTGGACATCTGAC
ATAATATTCACTTCTTTCCTATAACCATGTCTATAGACAC
>AT5G58940.1 | chr5:23795659-23798658 FORWARD LENGTH=3000
TCAGTTGTTGATTTCTCGATTCCAGATCTATTAACTCCTTCATCGTCTTCTGCTCTCCATCTTCGATTTCTTCTTCAACG
AGCTTCTTACCCTCATCATCTTCTTCTTCTTCATCCTCTATCAAATCCGGTACAATGGGGAATCGAATCGAGCTCTTTAG
CAGCTCATCATCATCATCGTCGTCGTGATTAGACCTAACATCACACGATCTGCGTCGTGGCTGGTCCAAAACAGAAGCGG
ATGCGTCACGAACAGAGTAGGAGCGAACACGGCGGAGCTCAGTGGAAGCTGAGACAGAGGAAGATAGAGCTTCGATGGTA
GAGAGACGTTCACGGAGACAGGTGGCACAGAAACCAGTGGTGGGTTTGGAAGAAGGATGACGGTGACAGACGGCGGAGTG
ACGACGGCGACGACGCTGATGGGTTTGGTGGGTCATAGCTCACAGGGGGTGGTTTGAGTTCAGTGAATGGAAGAAGAAGA
GAGTGAAGTTGAAGAATCTGTCAGTCACATTTTCAGGATCTCGAGAAGAAGAAGAGAAAGAGAGTCAAGAGTGGCGTTGT
CAACACTACACTAACCCTTTCCCTTTCCTTAAACCTTTTCTCTCGTTTTATTATTTCTTCATTTTAATGCGTATTATATT
TATTTCTGTACTTTCTTATAGTTAATGAAAAATACAGAAATGAGTTAATGAAAATAGAGAGAAAATAATGTTATGTTTTT
TGTACAAAATATCAAAGAAAAAATGGTATAATTGTGTCACATGAGAGTGGCAGAGAGAATCAAAAGGAAGAAGTGTACAA
CACATCCCATAATGGGTCTGACCTCTGGTATTTGTAGGACGAACATAAAAGACTCTTAATTAGTGAAAATATTAAAATTA
AATGGATAGACCTAAAAGATTGAAAATGGTGAAAACACGTGTGCCCCATTTGTTTTCTTTTACCTTGGGTGGTAATATTT
GGCTGCTTCCGTCATTTCTTTGGATTCCCTTCGAATCGAGAAATAGCTTCAATGTCAACTTTTATTTATTCTTCTTTATT
TGGTTTGGATATATTAGAGTTCTGATTAGTGGAGTGATTTTTACCAAGAGGTTGTTTAGTGCAACAAGATGTAACATTTG
AACAACACGCTTTACTTTTTGATGCAACGACATAAACTAGTTTTTGAATTAAGTGGGTTTGTTCAAATGTTACATCATTT
GTTACCTGAAGTGTGTTATCATTCAAAACAATATTTCATTGTTATCGTGAAAACAGAGAAACCACTCTTTACAATGGTTT
TAATAGATTTTAACTATGACATTTACCTAAAATAAAGGAGATTTATTTTCTCTAAACGTTTGTGGACAGCAATGGCTGAC
GAGTGACATTGAGATTCGGAGTTACGACAAGTTCCCAAAGAGTATGTGTTCTTTTATTAAATTGAAAAGAAAAAAAAAAC
CATAGCAGGTCCCAAAAATACACAGTAGTAATTGTTTTTGTCTCAATGTGATTGTACCGGTTTTGTTTTCTTTCTGGTAA
ACAAGATTGGAATTTTCCGACGACTTTGTCCACCACAGACAGAAGCAAAGTTTAGTTTTACAGTGCTCAATCGAAACGTT
AAAGAAAGCAACTGCTGGCAAATAAAAATTTTAATATGGTAAAAAGTAATTAATTATTTTGGGCTCAAGATTGTAATTTG
GAGCCCAATAATGTTAGTTGGGCCCAAAAGGAAACAAATAAGCCTTTTAGGATTTTGGCCTTTTCTTGTGCAACTGTAAT
AACGAATTTGCCACTCGGAACTTTGCCGTCGTCATCGTCTTCTTCGTTCATCTTCTACCGGCGCAAAGAATACAAATTAA
ATATCGCTGAGAAATGTGTCCGTGAGCCTTGAATTCCATGGGAATTGAGTATTTCAGGTTATTGAAGCTAGCTTCCTTGT
CGAAATAAAGGGCATGTTCCAAGTTTTGTATATCGTATACATCCTTTCTGCTCTCTTTATATTGGGAGATCGATGAGATC
GACCCTAACCGAGTCGATTTGGTTTGGGTCGATCTCAGATATCTCCCAATACTTTACAACATACATACAACTGGAGAAAG
AAATCAACTTTTTGTTTGTCATAGCAGGTCAGTCTCATTGCTTATGTAGTTTACTTTTCGGTGTCTTACTATTATGCACC
GTTTAGATGATTCTGTGGCAAAGTAGTTTGTACAAAAGACTCATCTTTCATCTTAAAACCGTTTAGACGGACCTCATTTT
ACTTGTTGGTGGAGATCATGCATACAACTTGCAGCTTTAAATACAACCATCACTGTTCCTTGTCAAGAGAAAATCTTGCG
TTTGTCTCCTCTTTCTGATTCTCTACTGGATAGAATAAAAGAATCAATTAAACATTTCCTTGTTCATGTATAGAAGGTGC
AACCTAAAGGCTTCTTCTACATTAGATCCTCTAGCGCAGAGGTATGGATTCCGCTGCTCATATCACTCCTTGAGTTGTAA
CTGCTTTCTCGATGAGTATAGGATTTGCATATAGTTCGATTAAGTTTTAGTTTTGGATTAATTTTGACTCTGTTACTTAG
AGAAGAGAGGAGATTTCAAAGACATGTTATTAGTTCTCTTTTCTTATTCTCCGTCATCCTTAGACTATAAAGGTTTTAAC
ATCAATGAGTCGTTTTCTACTCTCGAGTCTTCTTGTGTGGAAAAGTCAAAAGTATACAAAATACTCAGAATACCATCATT
TGTTCATTTTCATTGACTATGAAAATAGAATAACAGCAAAACTTGCAAGACCAATCAAGCTCTTTGAATCGGTCTACAAC
ACATTAAAGAACATATAATTTATATTTCTATTGTATGTACAGATAATAATGGATCATTATGCTTATATTATATGCACAAA
TGTATCTGGCGTTTAACAAAAGGAATAAGAAACATACATGACTTCAACAAACTTTATTTCTTGGAATTTGGACATCTGAC
ATAATATTCACTTCTTTCCTATAACCATGTCTATAGACAC
>AT5G58940.2 | chr5:23795659-23798658 FORWARD LENGTH=3000
TCAGTTGTTGATTTCTCGATTCCAGATCTATTAACTCCTTCATCGTCTTCTGCTCTCCATCTTCGATTTCTTCTTCAACG
AGCTTCTTACCCTCATCATCTTCTTCTTCTTCATCCTCTATCAAATCCGGTACAATGGGGAATCGAATCGAGCTCTTTAG
CAGCTCATCATCATCATCGTCGTCGTGATTAGACCTAACATCACACGATCTGCGTCGTGGCTGGTCCAAAACAGAAGCGG
ATGCGTCACGAACAGAGTAGGAGCGAACACGGCGGAGCTCAGTGGAAGCTGAGACAGAGGAAGATAGAGCTTCGATGGTA
GAGAGACGTTCACGGAGACAGGTGGCACAGAAACCAGTGGTGGGTTTGGAAGAAGGATGACGGTGACAGACGGCGGAGTG
ACGACGGCGACGACGCTGATGGGTTTGGTGGGTCATAGCTCACAGGGGGTGGTTTGAGTTCAGTGAATGGAAGAAGAAGA
GAGTGAAGTTGAAGAATCTGTCAGTCACATTTTCAGGATCTCGAGAAGAAGAAGAGAAAGAGAGTCAAGAGTGGCGTTGT
CAACACTACACTAACCCTTTCCCTTTCCTTAAACCTTTTCTCTCGTTTTATTATTTCTTCATTTTAATGCGTATTATATT
TATTTCTGTACTTTCTTATAGTTAATGAAAAATACAGAAATGAGTTAATGAAAATAGAGAGAAAATAATGTTATGTTTTT
TGTACAAAATATCAAAGAAAAAATGGTATAATTGTGTCACATGAGAGTGGCAGAGAGAATCAAAAGGAAGAAGTGTACAA
CACATCCCATAATGGGTCTGACCTCTGGTATTTGTAGGACGAACATAAAAGACTCTTAATTAGTGAAAATATTAAAATTA
AATGGATAGACCTAAAAGATTGAAAATGGTGAAAACACGTGTGCCCCATTTGTTTTCTTTTACCTTGGGTGGTAATATTT
GGCTGCTTCCGTCATTTCTTTGGATTCCCTTCGAATCGAGAAATAGCTTCAATGTCAACTTTTATTTATTCTTCTTTATT
TGGTTTGGATATATTAGAGTTCTGATTAGTGGAGTGATTTTTACCAAGAGGTTGTTTAGTGCAACAAGATGTAACATTTG
AACAACACGCTTTACTTTTTGATGCAACGACATAAACTAGTTTTTGAATTAAGTGGGTTTGTTCAAATGTTACATCATTT
GTTACCTGAAGTGTGTTATCATTCAAAACAATATTTCATTGTTATCGTGAAAACAGAGAAACCACTCTTTACAATGGTTT
TAATAGATTTTAACTATGACATTTACCTAAAATAAAGGAGATTTATTTTCTCTAAACGTTTGTGGACAGCAATGGCTGAC
GAGTGACATTGAGATTCGGAGTTACGACAAGTTCCCAAAGAGTATGTGTTCTTTTATTAAATTGAAAAGAAAAAAAAAAC
CATAGCAGGTCCCAAAAATACACAGTAGTAATTGTTTTTGTCTCAATGTGATTGTACCGGTTTTGTTTTCTTTCTGGTAA
ACAAGATTGGAATTTTCCGACGACTTTGTCCACCACAGACAGAAGCAAAGTTTAGTTTTACAGTGCTCAATCGAAACGTT
AAAGAAAGCAACTGCTGGCAAATAAAAATTTTAATATGGTAAAAAGTAATTAATTATTTTGGGCTCAAGATTGTAATTTG
GAGCCCAATAATGTTAGTTGGGCCCAAAAGGAAACAAATAAGCCTTTTAGGATTTTGGCCTTTTCTTGTGCAACTGTAAT
AACGAATTTGCCACTCGGAACTTTGCCGTCGTCATCGTCTTCTTCGTTCATCTTCTACCGGCGCAAAGAATACAAATTAA
ATATCGCTGAGAAATGTGTCCGTGAGCCTTGAATTCCATGGGAATTGAGTATTTCAGGTTATTGAAGCTAGCTTCCTTGT
CGAAATAAAGGGCATGTTCCAAGTTTTGTATATCGTATACATCCTTTCTGCTCTCTTTATATTGGGAGATCGATGAGATC
GACCCTAACCGAGTCGATTTGGTTTGGGTCGATCTCAGATATCTCCCAATACTTTACAACATACATACAACTGGAGAAAG
AAATCAACTTTTTGTTTGTCATAGCAGGTCAGTCTCATTGCTTATGTAGTTTACTTTTCGGTGTCTTACTATTATGCACC
GTTTAGATGATTCTGTGGCAAAGTAGTTTGTACAAAAGACTCATCTTTCATCTTAAAACCGTTTAGACGGACCTCATTTT
ACTTGTTGGTGGAGATCATGCATACAACTTGCAGCTTTAAATACAACCATCACTGTTCCTTGTCAAGAGAAAATCTTGCG
TTTGTCTCCTCTTTCTGATTCTCTACTGGATAGAATAAAAGAATCAATTAAACATTTCCTTGTTCATGTATAGAAGGTGC
AACCTAAAGGCTTCTTCTACATTAGATCCTCTAGCGCAGAGGTATGGATTCCGCTGCTCATATCACTCCTTGAGTTGTAA
CTGCTTTCTCGATGAGTATAGGATTTGCATATAGTTCGATTAAGTTTTAGTTTTGGATTAATTTTGACTCTGTTACTTAG
AGAAGAGAGGAGATTTCAAAGACATGTTATTAGTTCTCTTTTCTTATTCTCCGTCATCCTTAGACTATAAAGGTTTTAAC
ATCAATGAGTCGTTTTCTACTCTCGAGTCTTCTTGTGTGGAAAAGTCAAAAGTATACAAAATACTCAGAATACCATCATT
TGTTCATTTTCATTGACTATGAAAATAGAATAACAGCAAAACTTGCAAGACCAATCAAGCTCTTTGAATCGGTCTACAAC
ACATTAAAGAACATATAATTTATATTTCTATTGTATGTACAGATAATAATGGATCATTATGCTTATATTATATGCACAAA
TGTATCTGGCGTTTAACAAAAGGAATAAGAAACATACATGACTTCAACAAACTTTATTTCTTGGAATTTGGACATCTGAC
ATAATATTCACTTCTTTCCTATAACCATGTCTATAGACAC
>AT5G58940.3 | chr5:23795659-23798658 FORWARD LENGTH=3000
TCAGTTGTTGATTTCTCGATTCCAGATCTATTAACTCCTTCATCGTCTTCTGCTCTCCATCTTCGATTTCTTCTTCAACG
AGCTTCTTACCCTCATCATCTTCTTCTTCTTCATCCTCTATCAAATCCGGTACAATGGGGAATCGAATCGAGCTCTTTAG
CAGCTCATCATCATCATCGTCGTCGTGATTAGACCTAACATCACACGATCTGCGTCGTGGCTGGTCCAAAACAGAAGCGG
ATGCGTCACGAACAGAGTAGGAGCGAACACGGCGGAGCTCAGTGGAAGCTGAGACAGAGGAAGATAGAGCTTCGATGGTA
GAGAGACGTTCACGGAGACAGGTGGCACAGAAACCAGTGGTGGGTTTGGAAGAAGGATGACGGTGACAGACGGCGGAGTG
ACGACGGCGACGACGCTGATGGGTTTGGTGGGTCATAGCTCACAGGGGGTGGTTTGAGTTCAGTGAATGGAAGAAGAAGA
GAGTGAAGTTGAAGAATCTGTCAGTCACATTTTCAGGATCTCGAGAAGAAGAAGAGAAAGAGAGTCAAGAGTGGCGTTGT
CAACACTACACTAACCCTTTCCCTTTCCTTAAACCTTTTCTCTCGTTTTATTATTTCTTCATTTTAATGCGTATTATATT
TATTTCTGTACTTTCTTATAGTTAATGAAAAATACAGAAATGAGTTAATGAAAATAGAGAGAAAATAATGTTATGTTTTT
TGTACAAAATATCAAAGAAAAAATGGTATAATTGTGTCACATGAGAGTGGCAGAGAGAATCAAAAGGAAGAAGTGTACAA
CACATCCCATAATGGGTCTGACCTCTGGTATTTGTAGGACGAACATAAAAGACTCTTAATTAGTGAAAATATTAAAATTA
AATGGATAGACCTAAAAGATTGAAAATGGTGAAAACACGTGTGCCCCATTTGTTTTCTTTTACCTTGGGTGGTAATATTT
GGCTGCTTCCGTCATTTCTTTGGATTCCCTTCGAATCGAGAAATAGCTTCAATGTCAACTTTTATTTATTCTTCTTTATT
TGGTTTGGATATATTAGAGTTCTGATTAGTGGAGTGATTTTTACCAAGAGGTTGTTTAGTGCAACAAGATGTAACATTTG
AACAACACGCTTTACTTTTTGATGCAACGACATAAACTAGTTTTTGAATTAAGTGGGTTTGTTCAAATGTTACATCATTT
GTTACCTGAAGTGTGTTATCATTCAAAACAATATTTCATTGTTATCGTGAAAACAGAGAAACCACTCTTTACAATGGTTT
TAATAGATTTTAACTATGACATTTACCTAAAATAAAGGAGATTTATTTTCTCTAAACGTTTGTGGACAGCAATGGCTGAC
GAGTGACATTGAGATTCGGAGTTACGACAAGTTCCCAAAGAGTATGTGTTCTTTTATTAAATTGAAAAGAAAAAAAAAAC
CATAGCAGGTCCCAAAAATACACAGTAGTAATTGTTTTTGTCTCAATGTGATTGTACCGGTTTTGTTTTCTTTCTGGTAA
ACAAGATTGGAATTTTCCGACGACTTTGTCCACCACAGACAGAAGCAAAGTTTAGTTTTACAGTGCTCAATCGAAACGTT
AAAGAAAGCAACTGCTGGCAAATAAAAATTTTAATATGGTAAAAAGTAATTAATTATTTTGGGCTCAAGATTGTAATTTG
GAGCCCAATAATGTTAGTTGGGCCCAAAAGGAAACAAATAAGCCTTTTAGGATTTTGGCCTTTTCTTGTGCAACTGTAAT
AACGAATTTGCCACTCGGAACTTTGCCGTCGTCATCGTCTTCTTCGTTCATCTTCTACCGGCGCAAAGAATACAAATTAA
ATATCGCTGAGAAATGTGTCCGTGAGCCTTGAATTCCATGGGAATTGAGTATTTCAGGTTATTGAAGCTAGCTTCCTTGT
CGAAATAAAGGGCATGTTCCAAGTTTTGTATATCGTATACATCCTTTCTGCTCTCTTTATATTGGGAGATCGATGAGATC
GACCCTAACCGAGTCGATTTGGTTTGGGTCGATCTCAGATATCTCCCAATACTTTACAACATACATACAACTGGAGAAAG
AAATCAACTTTTTGTTTGTCATAGCAGGTCAGTCTCATTGCTTATGTAGTTTACTTTTCGGTGTCTTACTATTATGCACC
GTTTAGATGATTCTGTGGCAAAGTAGTTTGTACAAAAGACTCATCTTTCATCTTAAAACCGTTTAGACGGACCTCATTTT
ACTTGTTGGTGGAGATCATGCATACAACTTGCAGCTTTAAATACAACCATCACTGTTCCTTGTCAAGAGAAAATCTTGCG
TTTGTCTCCTCTTTCTGATTCTCTACTGGATAGAATAAAAGAATCAATTAAACATTTCCTTGTTCATGTATAGAAGGTGC
AACCTAAAGGCTTCTTCTACATTAGATCCTCTAGCGCAGAGGTATGGATTCCGCTGCTCATATCACTCCTTGAGTTGTAA
CTGCTTTCTCGATGAGTATAGGATTTGCATATAGTTCGATTAAGTTTTAGTTTTGGATTAATTTTGACTCTGTTACTTAG
AGAAGAGAGGAGATTTCAAAGACATGTTATTAGTTCTCTTTTCTTATTCTCCGTCATCCTTAGACTATAAAGGTTTTAAC
ATCAATGAGTCGTTTTCTACTCTCGAGTCTTCTTGTGTGGAAAAGTCAAAAGTATACAAAATACTCAGAATACCATCATT
TGTTCATTTTCATTGACTATGAAAATAGAATAACAGCAAAACTTGCAAGACCAATCAAGCTCTTTGAATCGGTCTACAAC
ACATTAAAGAACATATAATTTATATTTCTATTGTATGTACAGATAATAATGGATCATTATGCTTATATTATATGCACAAA
TGTATCTGGCGTTTAACAAAAGGAATAAGAAACATACATGACTTCAACAAACTTTATTTCTTGGAATTTGGACATCTGAC
ATAATATTCACTTCTTTCCTATAACCATGTCTATAGACAC
>AT5G58950.1 | chr5:23803026-23806025 REVERSE LENGTH=3000
GGATCTTGCCTAATCCAAACCAAATCATATAGAAAATTCTTGTCCCCTTTTTATAAATCCAAAATTTATCATTAAACCCC
ATGTTAAGAAAACACTTTAAACACATCAATACTTTAAACAAAAGAACAAATTATATTAGTCACAAGTGATATTCCAACTG
GGGTGAAAAGGAATATTTACCTGTGATTCCTGGGATTAAGTGAGCATAATAGTATGCCTGGCAACATCTTCTCTTCTCTC
TCTCTCTCTCTCTCTTTCTTTAGAAACAAAAGAGATGAACTCCAATATAGAAGAAGAACAGTGATATATATGAAAAATGA
GGTTCAAAGTTTCTCATATATATATAGAGAATTTATTGAAGATTTGAGAGAAACAGGCCAATGAGGAAAAAGAGTTTTGA
TGTGACAAGTATCAAACTTGATTATTTAATTATGAAATTATAATTGAGGAGTGGGATATTTCTTGTTTCAAGTTTCGACA
TCTAGCCATTTGTTGTCTAGTTTGTTATTACAAATCATATTAACTTCACTGGAAGTATATCCAGAATCAAAACTGAAGCC
AGAATCACAAACGCTCAACAAGGCAAAATGATTTCAACTGAGGTTGTCACAAATAAATCAGAAACGCATGACCTCTTAAT
GTACATATCTTCCATAAGACTTTCTTAAAAATATATATGAAATTGTGCAAGCTACGAAAAAATTAAGCCAGTTCTAGTTT
GTCTATAAATGGTGTATCCTTTCTGTGTCACTCTTGTTTTTTTTTATAGGGTGGGTATTCATTAACCATATATAGTTCCC
GTGAAATCATTCAGGTGACTTTCTTAACCCTAATATTTTGTGCAAGTTTGACCTAAGAATAAAGTTATACTTTCGTACTT
GGTTATACCCCATGCATAAGCTTTCCAAGTGATATAGTTGACAAATCCAGTACCCCCATTATTTGATAGATTCTTTTGTA
CTAACCTTTGTATTCTGCGATTTAGAAGAATACAATGATGACCAGAGGTTGGTACTTCTTGTAAATATATCTTAAAAATG
TTGTCAAATTTTCAAATATTTTCCTTTTGTCGCATCCATTTTAACTCCACTCTTAGCTCGCTATTTTAAACCATTAATTA
AATGTAATAGTTGACTCAAAAAACATTTGCTGAACAGAAAGTATATTTGTGTATAATTTAGTATATCTTCCAGTCTTCCA
CTGATATGATCATATGAACTAGCTAGCTAGGTACACATGTTCAATAAAGAAACTTAAAATAGCTAGTGGTGTAAAATATT
AATGTATGCGATGTGTACATATCGCTTATTGCTTTAAACCGAAAAAAAAAGGAAGACAAGATTAGTAATCATGAGATAAT
GTGTGTAGGATACGATGATCGGATAAAAGAGAAAAGGGTATGTCCAAAGGCGTAGGACAGACATAGGTCTGGAGACAAAG
TGATGTGTCATGTGTGTGGTGTCCCCAAAAATTAACTCTGTTGTTAAGCATTTGTGTTTTACCAATCTTTTGGACTCACC
TCTTAAATCTTTCTTTCTTTCTCTTCTATTCCTCTCCTATCATTTATTTTTTGGCCATTTTGTTTTCTCCACACACACAC
GTATTTTTGGCCAGTAGCATTTATAATTTTCTCTTTTACAAATAAAATAGAAAAAAATATAGATGCATATGATCTAATAC
ATAATTTAAAACAGTGTCATCACAGAACTTATAACTTCATGCAACTAGCATGTTTTAATTAACAAAAAAAAAAAAAAACA
ATGTTTAATTTCTTTTTGAAAAAAAAACAAGAATTTAATTGATATAAAAACCTAGCATGGGCTTGTTTTGAGTCAATCTA
ATAAAGTTGTTGACAAAGAAAAAAAAAACTAGCATGTATTTATTCAAAAGTTGTTTTGTAACAATTGTTTAAGCACTTCC
CCAATGTTGAGAATAAGAGATAGGAATGGTTTTATGTAGTTTAAAGTTCTTGTTTAGAATGGTTAATTTGTGTGAATTAT
GTTCTTTAAAAAAAAAACAGAAGAGTTTTTCTCATAGGATTAGTGAAGCTTGTCAACGTTGAGGCCTCTTTCGTTTCTGG
TTACTATCAAGCAATCATCATGGCCTATATCATAAAGTAATTTGGGCCAGTTTTATTATTAATGGGCCGAAGTCTATGGC
CTTTAGAATTTATTTGACTAAAAAAGGGAACCTAAATTAAATTTCTCTTTCAGACAGAATAATTAGAGCATATCAGAGAT
GCTGACAGACAGATTAATACGCTGTCGTTTTAACGTATTTTTCTAAATATTCCAAAAGAATTTATTTATTTTCCACATTT
TATCTGTGAAAAAAAAAGAAAAAAAAAATCCATCTAAAAAGGCGTAAGAGGTCTGGATTCGTCAAAAAGGTCTTTGAGAA
TCCAAAAACGTCTTATGGTTTAGCTCTCAAATTTCTCCTTCGATTCCATCTTCCTCCGGCTTCAAGTCGCCGGATCTTCT
TGATTTCCGATTCACTTGGCTTTCCTCTTCTCTTCCTTTTAACACACGACGACGCTTCATAGTTTTTTGTTGTGATTCAG
GTAAACAAATATCGAAAACTAGTTTCCTAAATTTGTTGATTCAGATCGATCTTTTAACCCTCATTATCGTTTTCAATAGC
TTCTATGGATTCGATTTTCTGAGTATTGTTGCTTGATTTTGTAGGAAGAGGTATGTAATTCAGGATTTTCCGGTGATTTT
GGTGGGAACGTTTGGAGAAATTTCGAGCTTAGTAGTATTCGTAGGAAAGTTTTCTTCTTTTATGATTTGTAGTTTTTGTG
GATTAATGGTTGAAGGTGAGAAATGGGGCTTCGATGGATTTGAAAAGATTTTGTATCTTCGTGGAAATGAGATCGTTGGA
GATTGCAGCAAGTCATCTCATTCGTATTCACGGGTTTGCTTAGGTACTTTGGAGATATTGAGAGTTTTGGTTGTTTAGTC
TTTGATAAAAAGGTTGTTTAGTTTGTTTTCGAGCTTAGAG
>AT5G58960.1 | chr5:23802799-23805798 FORWARD LENGTH=3000
AAACTCGAAGTATCTCCCGTAGTCTGTGAGTTACTCGAAACCAACTTAGGATCCGATGATGATGCCGACGACGAAGAAGA
TGATCTCTGAGGTATAGCTTTTAATCCAGAAAACTTATCTTGGTTTATCATAAAAGGAAGAGAAGCTAACTTTGAAGAAT
TCAAACGATAAGAAACCGTTTGAGAAAACTTAGCCCTCCTAATCCACGAAGTAGCCTCTTCATCCATCTCTAAGCTCGAA
AACAAACTAAACAACCTTTTTATCAAAGACTAAACAACCAAAACTCTCAATATCTCCAAAGTACCTAAGCAAACCCGTGA
ATACGAATGAGATGACTTGCTGCAATCTCCAACGATCTCATTTCCACGAAGATACAAAATCTTTTCAAATCCATCGAAGC
CCCATTTCTCACCTTCAACCATTAATCCACAAAAACTACAAATCATAAAAGAAGAAAACTTTCCTACGAATACTACTAAG
CTCGAAATTTCTCCAAACGTTCCCACCAAAATCACCGGAAAATCCTGAATTACATACCTCTTCCTACAAAATCAAGCAAC
AATACTCAGAAAATCGAATCCATAGAAGCTATTGAAAACGATAATGAGGGTTAAAAGATCGATCTGAATCAACAAATTTA
GGAAACTAGTTTTCGATATTTGTTTACCTGAATCACAACAAAAAACTATGAAGCGTCGTCGTGTGTTAAAAGGAAGAGAA
GAGGAAAGCCAAGTGAATCGGAAATCAAGAAGATCCGGCGACTTGAAGCCGGAGGAAGATGGAATCGAAGGAGAAATTTG
AGAGCTAAACCATAAGACGTTTTTGGATTCTCAAAGACCTTTTTGACGAATCCAGACCTCTTACGCCTTTTTAGATGGAT
TTTTTTTTTCTTTTTTTTTCACAGATAAAATGTGGAAAATAAATAAATTCTTTTGGAATATTTAGAAAAATACGTTAAAA
CGACAGCGTATTAATCTGTCTGTCAGCATCTCTGATATGCTCTAATTATTCTGTCTGAAAGAGAAATTTAATTTAGGTTC
CCTTTTTTAGTCAAATAAATTCTAAAGGCCATAGACTTCGGCCCATTAATAATAAAACTGGCCCAAATTACTTTATGATA
TAGGCCATGATGATTGCTTGATAGTAACCAGAAACGAAAGAGGCCTCAACGTTGACAAGCTTCACTAATCCTATGAGAAA
AACTCTTCTGTTTTTTTTTTAAAGAACATAATTCACACAAATTAACCATTCTAAACAAGAACTTTAAACTACATAAAACC
ATTCCTATCTCTTATTCTCAACATTGGGGAAGTGCTTAAACAATTGTTACAAAACAACTTTTGAATAAATACATGCTAGT
TTTTTTTTTCTTTGTCAACAACTTTATTAGATTGACTCAAAACAAGCCCATGCTAGGTTTTTATATCAATTAAATTCTTG
TTTTTTTTTCAAAAAGAAATTAAACATTGTTTTTTTTTTTTTTTGTTAATTAAAACATGCTAGTTGCATGAAGTTATAAG
TTCTGTGATGACACTGTTTTAAATTATGTATTAGATCATATGCATCTATATTTTTTTCTATTTTATTTGTAAAAGAGAAA
ATTATAAATGCTACTGGCCAAAAATACGTGTGTGTGTGGAGAAAACAAAATGGCCAAAAAATAAATGATAGGAGAGGAAT
AGAAGAGAAAGAAAGAAAGATTTAAGAGGTGAGTCCAAAAGATTGGTAAAACACAAATGCTTAACAACAGAGTTAATTTT
TGGGGACACCACACACATGACACATCACTTTGTCTCCAGACCTATGTCTGTCCTACGCCTTTGGACATACCCTTTTCTCT
TTTATCCGATCATCGTATCCTACACACATTATCTCATGATTACTAATCTTGTCTTCCTTTTTTTTTCGGTTTAAAGCAAT
AAGCGATATGTACACATCGCATACATTAATATTTTACACCACTAGCTATTTTAAGTTTCTTTATTGAACATGTGTACCTA
GCTAGCTAGTTCATATGATCATATCAGTGGAAGACTGGAAGATATACTAAATTATACACAAATATACTTTCTGTTCAGCA
AATGTTTTTTGAGTCAACTATTACATTTAATTAATGGTTTAAAATAGCGAGCTAAGAGTGGAGTTAAAATGGATGCGACA
AAAGGAAAATATTTGAAAATTTGACAACATTTTTAAGATATATTTACAAGAAGTACCAACCTCTGGTCATCATTGTATTC
TTCTAAATCGCAGAATACAAAGGTTAGTACAAAAGAATCTATCAAATAATGGGGGTACTGGATTTGTCAACTATATCACT
TGGAAAGCTTATGCATGGGGTATAACCAAGTACGAAAGTATAACTTTATTCTTAGGTCAAACTTGCACAAAATATTAGGG
TTAAGAAAGTCACCTGAATGATTTCACGGGAACTATATATGGTTAATGAATACCCACCCTATAAAAAAAAACAAGAGTGA
CACAGAAAGGATACACCATTTATAGACAAACTAGAACTGGCTTAATTTTTTCGTAGCTTGCACAATTTCATATATATTTT
TAAGAAAGTCTTATGGAAGATATGTACATTAAGAGGTCATGCGTTTCTGATTTATTTGTGACAACCTCAGTTGAAATCAT
TTTGCCTTGTTGAGCGTTTGTGATTCTGGCTTCAGTTTTGATTCTGGATATACTTCCAGTGAAGTTAATATGATTTGTAA
TAACAAACTAGACAACAAATGGCTAGATGTCGAAACTTGAAACAAGAAATATCCCACTCCTCAATTATAATTTCATAATT
AAATAATCAAGTTTGATACTTGTCACATCAAAACTCTTTTTCCTCATTGGCCTGTTTCTCTCAAATCTTCAATAAATTCT
CTATATATATATGAGAAACTTTGAACCTCATTTTTCATATATATCACTGTTCTTCTTCTATATTGGAGTTCATCTCTTTT
GTTTCTAAAGAAAGAGAGAGAGAGAGAGAGAGAAGAGAAG
>AT5G58960.3 | chr5:23803906-23806905 FORWARD LENGTH=3000
TTACTTTATGATATAGGCCATGATGATTGCTTGATAGTAACCAGAAACGAAAGAGGCCTCAACGTTGACAAGCTTCACTA
ATCCTATGAGAAAAACTCTTCTGTTTTTTTTTTAAAGAACATAATTCACACAAATTAACCATTCTAAACAAGAACTTTAA
ACTACATAAAACCATTCCTATCTCTTATTCTCAACATTGGGGAAGTGCTTAAACAATTGTTACAAAACAACTTTTGAATA
AATACATGCTAGTTTTTTTTTTCTTTGTCAACAACTTTATTAGATTGACTCAAAACAAGCCCATGCTAGGTTTTTATATC
AATTAAATTCTTGTTTTTTTTTCAAAAAGAAATTAAACATTGTTTTTTTTTTTTTTTGTTAATTAAAACATGCTAGTTGC
ATGAAGTTATAAGTTCTGTGATGACACTGTTTTAAATTATGTATTAGATCATATGCATCTATATTTTTTTCTATTTTATT
TGTAAAAGAGAAAATTATAAATGCTACTGGCCAAAAATACGTGTGTGTGTGGAGAAAACAAAATGGCCAAAAAATAAATG
ATAGGAGAGGAATAGAAGAGAAAGAAAGAAAGATTTAAGAGGTGAGTCCAAAAGATTGGTAAAACACAAATGCTTAACAA
CAGAGTTAATTTTTGGGGACACCACACACATGACACATCACTTTGTCTCCAGACCTATGTCTGTCCTACGCCTTTGGACA
TACCCTTTTCTCTTTTATCCGATCATCGTATCCTACACACATTATCTCATGATTACTAATCTTGTCTTCCTTTTTTTTTC
GGTTTAAAGCAATAAGCGATATGTACACATCGCATACATTAATATTTTACACCACTAGCTATTTTAAGTTTCTTTATTGA
ACATGTGTACCTAGCTAGCTAGTTCATATGATCATATCAGTGGAAGACTGGAAGATATACTAAATTATACACAAATATAC
TTTCTGTTCAGCAAATGTTTTTTGAGTCAACTATTACATTTAATTAATGGTTTAAAATAGCGAGCTAAGAGTGGAGTTAA
AATGGATGCGACAAAAGGAAAATATTTGAAAATTTGACAACATTTTTAAGATATATTTACAAGAAGTACCAACCTCTGGT
CATCATTGTATTCTTCTAAATCGCAGAATACAAAGGTTAGTACAAAAGAATCTATCAAATAATGGGGGTACTGGATTTGT
CAACTATATCACTTGGAAAGCTTATGCATGGGGTATAACCAAGTACGAAAGTATAACTTTATTCTTAGGTCAAACTTGCA
CAAAATATTAGGGTTAAGAAAGTCACCTGAATGATTTCACGGGAACTATATATGGTTAATGAATACCCACCCTATAAAAA
AAAACAAGAGTGACACAGAAAGGATACACCATTTATAGACAAACTAGAACTGGCTTAATTTTTTCGTAGCTTGCACAATT
TCATATATATTTTTAAGAAAGTCTTATGGAAGATATGTACATTAAGAGGTCATGCGTTTCTGATTTATTTGTGACAACCT
CAGTTGAAATCATTTTGCCTTGTTGAGCGTTTGTGATTCTGGCTTCAGTTTTGATTCTGGATATACTTCCAGTGAAGTTA
ATATGATTTGTAATAACAAACTAGACAACAAATGGCTAGATGTCGAAACTTGAAACAAGAAATATCCCACTCCTCAATTA
TAATTTCATAATTAAATAATCAAGTTTGATACTTGTCACATCAAAACTCTTTTTCCTCATTGGCCTGTTTCTCTCAAATC
TTCAATAAATTCTCTATATATATATGAGAAACTTTGAACCTCATTTTTCATATATATCACTGTTCTTCTTCTATATTGGA
GTTCATCTCTTTTGTTTCTAAAGAAAGAGAGAGAGAGAGAGAGAGAAGAGAAGATGTTGCCAGGCATACTATTATGCTCA
CTTAATCCCAGGAATCACAGGTAAATATTCCTTTTCACCCCAGTTGGAATATCACTTGTGACTAATATAATTTGTTCTTT
TGTTTAAAGTATTGATGTGTTTAAAGTGTTTTCTTAACATGGGGTTTAATGATAAATTTTGGATTTATAAAAAGGGGACA
AGAATTTTCTATATGATTTGGTTTGGATTAGGCAAGATCCATGACTTTATGGGATCACTTTCTCGTCCAATCAAAAGAGA
GATTCCTAAAAAATAGATACTTGAATAATTACCACTTAATAATGGCTATTTTTTTAGAAGAGAGAATACAAAGGATAAAT
TATAGTCTTAAACATATTTAAAACTACATAATCCATTTTTGTTTCTCATTTTTTTTCTTTCTAAATTGTTTCTCATTAAA
CGCATGTAAAAACAATATACCTATTGTAAAACTAACCTATGGGCTAATTAAAAAAAGAAAAAGATATTGGTATTTAAATA
AAAATAAAAATAAAAGAGGACGACCATGTGTGCAATAAGAAAGTTGTAGAAAGACCCAAAAACTTTCCCCGAGGGCCCAA
AATCGAGGTTAAGCTTTTTTACACGTCACATCGATTACAATTTTTTTAAAAGTCAGGGGTCAAAACATAAAACTAAAAAG
GGTTAATTCGGTAATTATGATTCAGTTCTTATTGCTCTTCTTCTCCCCACACTGAGTCACTGACTCTATCACTCTCAGAG
ATTAGGATAGAAATAATCAGAAATCTCCGTCTATTGTCGTCGTCGGCCGGAGATTAATTATTCCGGTGACGTTTAGTTGG
TTTTTCTTCATTGTGCAGCAAAAAGAAAAAGAGTGAGCGAGAGAGCTTAGAAACTGAGCCCAAAGACATTGACTACTGGT
ACTCTGTTCAATTCAATCGAGATCCTCCGAGATTCGCTCTCAAATCTGAGAATAACAATCACCATTCCCGCAGGTAATAA
AGCTTCTATTACTTTCCGGAGGTTTGACTCGTTGTTGACTTTCAACAATTTCTGGTAACTTGAACGGCGTTTTGCAGTAA
GAGCGGCGGCGATTTTTGCAAGAAGAAGAAGAGAGGAGAA
>AT5G58960.2 | chr5:23803906-23806905 FORWARD LENGTH=3000
TTACTTTATGATATAGGCCATGATGATTGCTTGATAGTAACCAGAAACGAAAGAGGCCTCAACGTTGACAAGCTTCACTA
ATCCTATGAGAAAAACTCTTCTGTTTTTTTTTTAAAGAACATAATTCACACAAATTAACCATTCTAAACAAGAACTTTAA
ACTACATAAAACCATTCCTATCTCTTATTCTCAACATTGGGGAAGTGCTTAAACAATTGTTACAAAACAACTTTTGAATA
AATACATGCTAGTTTTTTTTTTCTTTGTCAACAACTTTATTAGATTGACTCAAAACAAGCCCATGCTAGGTTTTTATATC
AATTAAATTCTTGTTTTTTTTTCAAAAAGAAATTAAACATTGTTTTTTTTTTTTTTTGTTAATTAAAACATGCTAGTTGC
ATGAAGTTATAAGTTCTGTGATGACACTGTTTTAAATTATGTATTAGATCATATGCATCTATATTTTTTTCTATTTTATT
TGTAAAAGAGAAAATTATAAATGCTACTGGCCAAAAATACGTGTGTGTGTGGAGAAAACAAAATGGCCAAAAAATAAATG
ATAGGAGAGGAATAGAAGAGAAAGAAAGAAAGATTTAAGAGGTGAGTCCAAAAGATTGGTAAAACACAAATGCTTAACAA
CAGAGTTAATTTTTGGGGACACCACACACATGACACATCACTTTGTCTCCAGACCTATGTCTGTCCTACGCCTTTGGACA
TACCCTTTTCTCTTTTATCCGATCATCGTATCCTACACACATTATCTCATGATTACTAATCTTGTCTTCCTTTTTTTTTC
GGTTTAAAGCAATAAGCGATATGTACACATCGCATACATTAATATTTTACACCACTAGCTATTTTAAGTTTCTTTATTGA
ACATGTGTACCTAGCTAGCTAGTTCATATGATCATATCAGTGGAAGACTGGAAGATATACTAAATTATACACAAATATAC
TTTCTGTTCAGCAAATGTTTTTTGAGTCAACTATTACATTTAATTAATGGTTTAAAATAGCGAGCTAAGAGTGGAGTTAA
AATGGATGCGACAAAAGGAAAATATTTGAAAATTTGACAACATTTTTAAGATATATTTACAAGAAGTACCAACCTCTGGT
CATCATTGTATTCTTCTAAATCGCAGAATACAAAGGTTAGTACAAAAGAATCTATCAAATAATGGGGGTACTGGATTTGT
CAACTATATCACTTGGAAAGCTTATGCATGGGGTATAACCAAGTACGAAAGTATAACTTTATTCTTAGGTCAAACTTGCA
CAAAATATTAGGGTTAAGAAAGTCACCTGAATGATTTCACGGGAACTATATATGGTTAATGAATACCCACCCTATAAAAA
AAAACAAGAGTGACACAGAAAGGATACACCATTTATAGACAAACTAGAACTGGCTTAATTTTTTCGTAGCTTGCACAATT
TCATATATATTTTTAAGAAAGTCTTATGGAAGATATGTACATTAAGAGGTCATGCGTTTCTGATTTATTTGTGACAACCT
CAGTTGAAATCATTTTGCCTTGTTGAGCGTTTGTGATTCTGGCTTCAGTTTTGATTCTGGATATACTTCCAGTGAAGTTA
ATATGATTTGTAATAACAAACTAGACAACAAATGGCTAGATGTCGAAACTTGAAACAAGAAATATCCCACTCCTCAATTA
TAATTTCATAATTAAATAATCAAGTTTGATACTTGTCACATCAAAACTCTTTTTCCTCATTGGCCTGTTTCTCTCAAATC
TTCAATAAATTCTCTATATATATATGAGAAACTTTGAACCTCATTTTTCATATATATCACTGTTCTTCTTCTATATTGGA
GTTCATCTCTTTTGTTTCTAAAGAAAGAGAGAGAGAGAGAGAGAGAAGAGAAGATGTTGCCAGGCATACTATTATGCTCA
CTTAATCCCAGGAATCACAGGTAAATATTCCTTTTCACCCCAGTTGGAATATCACTTGTGACTAATATAATTTGTTCTTT
TGTTTAAAGTATTGATGTGTTTAAAGTGTTTTCTTAACATGGGGTTTAATGATAAATTTTGGATTTATAAAAAGGGGACA
AGAATTTTCTATATGATTTGGTTTGGATTAGGCAAGATCCATGACTTTATGGGATCACTTTCTCGTCCAATCAAAAGAGA
GATTCCTAAAAAATAGATACTTGAATAATTACCACTTAATAATGGCTATTTTTTTAGAAGAGAGAATACAAAGGATAAAT
TATAGTCTTAAACATATTTAAAACTACATAATCCATTTTTGTTTCTCATTTTTTTTCTTTCTAAATTGTTTCTCATTAAA
CGCATGTAAAAACAATATACCTATTGTAAAACTAACCTATGGGCTAATTAAAAAAAGAAAAAGATATTGGTATTTAAATA
AAAATAAAAATAAAAGAGGACGACCATGTGTGCAATAAGAAAGTTGTAGAAAGACCCAAAAACTTTCCCCGAGGGCCCAA
AATCGAGGTTAAGCTTTTTTACACGTCACATCGATTACAATTTTTTTAAAAGTCAGGGGTCAAAACATAAAACTAAAAAG
GGTTAATTCGGTAATTATGATTCAGTTCTTATTGCTCTTCTTCTCCCCACACTGAGTCACTGACTCTATCACTCTCAGAG
ATTAGGATAGAAATAATCAGAAATCTCCGTCTATTGTCGTCGTCGGCCGGAGATTAATTATTCCGGTGACGTTTAGTTGG
TTTTTCTTCATTGTGCAGCAAAAAGAAAAAGAGTGAGCGAGAGAGCTTAGAAACTGAGCCCAAAGACATTGACTACTGGT
ACTCTGTTCAATTCAATCGAGATCCTCCGAGATTCGCTCTCAAATCTGAGAATAACAATCACCATTCCCGCAGGTAATAA
AGCTTCTATTACTTTCCGGAGGTTTGACTCGTTGTTGACTTTCAACAATTTCTGGTAACTTGAACGGCGTTTTGCAGTAA
GAGCGGCGGCGATTTTTGCAAGAAGAAGAAGAGAGGAGAA
>AT5G58970.1 | chr5:23811019-23814018 REVERSE LENGTH=3000
GGGTTATCTCCAATACATTTTGTACTTAGTTACATCTCTCGGGTTTGTTCATCAATCTTTCAATGCTCTTGTGGACGGTA
TAGAGCAAAGTATTATACAAGCTCATGAAAATCTTCGTCCCGGGTCCATTTTAATCAACAAAGGTGAGTGATTTAGCTTG
TGGGACACTTTTTTTATGATTCATTTTATATGTTGCTTTCTCTAAAGACATTTCTTTTGGAGCTGAGCTTGCAGGGGAGC
TCTTGGATGCTGGTGTGAACCGTAGTCCCAGTGCTTACCTTAACAATCCGGCACATGAACGTAGTAAATATGAATATGAT
GTAGATAAAGAGATGACACTTGTCAAATTCGTTGATGATCAATGGGGTCCAGTGGGTAGTTTCAATTGGTTTGCAACTCA
TGGCACTTCGATGAGCCGTACAAATGCCTTGAATCAGCGGGGACAATAAAGGCACTGCAGCACGTATCATGGAAGACTGG
TTTGAACGAGAAAACGGTTGTAGATCAGTTGATGTTGAATCTCCTAGAAGAGTCTCAAGCATAATCAGTGATCCTTATGG
TGAGCGTAAATAACCATAGCTCCAAGAGTTTTAGTAATGGCTTGTTATTGTAAAACTAACTTTTTGTTGCTTTTATTGCA
GATCAAGATTTGATGGAAATGGCATCCTCGTTACTGTCTACCGGCGGTAAAACCGTTACAAGGATGTCAAGCGTTGCTAG
ACGGGTCAGAAGTAGATTTAGACACGCTGACAAACCTAGATTTGTCTCTGCCTTCTGTCAAACTAACTGCGGTGATGTTA
GTCCGAATGTGTTGGGAGCCTTCTGTATAGACACAGGCCTTCCTTGTGAATTCAACCAAAGTACTTGTGGTGGAAAGAAT
GAGCAATGCTACGGCCGTGGACCAGGGTACGTCTTATTCCTAACTGCACACTTTTACTTTCAGCAATGCGGAAACCAATC
ACAGAAAATTATGTTCTCTCTTAGTACAATATGGTATTTAGAGAGTCAAGCTTGTTAGATGTATAACTTGGCATGACTAA
ATGTTTCAGCTACCCTGATGAATTTGAGAGTACCCGCATTATTGGAGAGAGGCAGTTCAAGAAGGCTGCGGATCTTTTCA
CTAAAGCCTCTGAGGAGATACAAGGAAAAGTTGACTATCGTCATGCATATGTTGATTTCTCTCAGCTTGAAGTGACGATT
AATGGACAAAATGGAGGTTCCGAAGTGGTGAAAACATGTCCAGCTGCAATGGGTTTTGGTTTCGCTGCAGGAACAACTGA
TGGACCTGGAGCATTTGACTTTAAACAAGGAGATGATCAGGTAAAACCCAAATTCTCCTTCTAACTTGGTAATGAAAGAT
GTTTAGTACTATACTTTATGTTGTGACTTTGTGTAAGGGAAATCCTTTCTGGAGGCTTGTAAGGAACCTTCTCAAGAATC
CAACTGAGGAACAAGTACGATGCCAACGACCTAAACCCATATTGCTTGATACCGGTGAAATGAAACAACCATACGACTGG
GCGGTGAGAGCATAATCTTGTACTGTGATGGATAAAAATTGAATCCCACTTAGCTATTTGTGATGGAAAAACTGTTTCTT
AATCCATTTTCAGCCGTCGATATTACCAGTTCAGATCCTCCGCATTGGCCAGCTAGTGATTCTCTGCGTCCCCGGAGGTA
TTCCGGTCTCCCCCAGAACAAAAAAAATCATTTCTAAACTGATGTAGAACATTAGTAATTTCCTTTCTCTATTGTTCTGC
TTGCAAGAATTCACAACAATGGCAGGGAGGCGACTACGTGATGCCGTGAAAACAGTGCTTAAAGAAGGCAGCAATGGAAG
AGAATTCAGCGTGGTAATAGCCGGGCTAACCAATTCGTATTCGCAGTATATTGCCACATTTGAGGAATACCAAGTTCAGA
GATATGAGGTCAGAGGCTTAGATAAGAAGGAAGAGCTTGTAGGATCTTTCTTGATTTCCTGCTCTTAAACCAACTCTGTT
TATTCTTTCCCTCAGGGTGCATCGACTTTGTATGGACCTCACACGCTAAGCGGATACATTCAAGAATTCAAGAAACTAGC
AAATGATCTTCTATCTGCTCAAACCACTGACCCGGGTCCCCAACCACCTGACTTACTTCACAAGCAAATAAGCTTACTAA
CACCTGTTGTTGCGGATATGACACCAATTGGAACTGCATTCGGAGATGTTACATCGGATGTTCCTCGGTTATCCAAATTC
AGGAAGGGAGCTGACATAGTGAGGGTTCAATTCCGGTCAGCTAACCCGAGAAACGATCTGATGACGGAAGGAACTTTCGC
GCTTGTTGAGAGGTGGCTCGAAGGAAGAGAGACATGGGTACCTGTTTATGATGATGATGACTTTTGCCTCCGGTTTAAGT
GGTCAAGACCGTTTAAACTCAGCACGCAGAGCACAGCAACTATCGAATGGAGAATCCCTGAAACCGCATCACCTGGTGTT
TATAGAATCACTCACTTTGGTTCAGCTAAAACTCCTATAAGCTCCATTCACCATTTCTCTGGTTCATCTAGTGCCTTTGT
TGTATATTGAAATGTACACGTGAATAGTCTTTATACGTATCCCTAGCAACACCATCCAGTAAATAACCTTGTGTGTGCGA
AAAACAGTTTGTGTACATAACCTTCCAGTGGAGGAAGAGGGTCTATCTAATGACGTGTTTAGTTACAACAAAAACAGAGA
GAAACTTTTATAGTGAAAATAGTAACACACAAAAGATTGAGAGAGACTCTGTACTTGTTCTGAATTCGTTACGCCATTAT
TAAATCTCGATCTCACTTTTCTTCATTACTACTCCTAAAAACTATAATCATTGAGAAACCCATTTTAAGATTACATCAAT
CATCATCGCTGTTAGAGAGAAACTGGAGCAACTTCTCAAATTTTAGCCTTTTTTTGTTTTTGCATTTTGCCTAATCGGTG
CTTCTCCAGATTTCGCTTATCTTGTTCCTATAGCATAACA
>AT5G58970.2 | chr5:23811019-23814018 REVERSE LENGTH=3000
GGGTTATCTCCAATACATTTTGTACTTAGTTACATCTCTCGGGTTTGTTCATCAATCTTTCAATGCTCTTGTGGACGGTA
TAGAGCAAAGTATTATACAAGCTCATGAAAATCTTCGTCCCGGGTCCATTTTAATCAACAAAGGTGAGTGATTTAGCTTG
TGGGACACTTTTTTTATGATTCATTTTATATGTTGCTTTCTCTAAAGACATTTCTTTTGGAGCTGAGCTTGCAGGGGAGC
TCTTGGATGCTGGTGTGAACCGTAGTCCCAGTGCTTACCTTAACAATCCGGCACATGAACGTAGTAAATATGAATATGAT
GTAGATAAAGAGATGACACTTGTCAAATTCGTTGATGATCAATGGGGTCCAGTGGGTAGTTTCAATTGGTTTGCAACTCA
TGGCACTTCGATGAGCCGTACAAATGCCTTGAATCAGCGGGGACAATAAAGGCACTGCAGCACGTATCATGGAAGACTGG
TTTGAACGAGAAAACGGTTGTAGATCAGTTGATGTTGAATCTCCTAGAAGAGTCTCAAGCATAATCAGTGATCCTTATGG
TGAGCGTAAATAACCATAGCTCCAAGAGTTTTAGTAATGGCTTGTTATTGTAAAACTAACTTTTTGTTGCTTTTATTGCA
GATCAAGATTTGATGGAAATGGCATCCTCGTTACTGTCTACCGGCGGTAAAACCGTTACAAGGATGTCAAGCGTTGCTAG
ACGGGTCAGAAGTAGATTTAGACACGCTGACAAACCTAGATTTGTCTCTGCCTTCTGTCAAACTAACTGCGGTGATGTTA
GTCCGAATGTGTTGGGAGCCTTCTGTATAGACACAGGCCTTCCTTGTGAATTCAACCAAAGTACTTGTGGTGGAAAGAAT
GAGCAATGCTACGGCCGTGGACCAGGGTACGTCTTATTCCTAACTGCACACTTTTACTTTCAGCAATGCGGAAACCAATC
ACAGAAAATTATGTTCTCTCTTAGTACAATATGGTATTTAGAGAGTCAAGCTTGTTAGATGTATAACTTGGCATGACTAA
ATGTTTCAGCTACCCTGATGAATTTGAGAGTACCCGCATTATTGGAGAGAGGCAGTTCAAGAAGGCTGCGGATCTTTTCA
CTAAAGCCTCTGAGGAGATACAAGGAAAAGTTGACTATCGTCATGCATATGTTGATTTCTCTCAGCTTGAAGTGACGATT
AATGGACAAAATGGAGGTTCCGAAGTGGTGAAAACATGTCCAGCTGCAATGGGTTTTGGTTTCGCTGCAGGAACAACTGA
TGGACCTGGAGCATTTGACTTTAAACAAGGAGATGATCAGGTAAAACCCAAATTCTCCTTCTAACTTGGTAATGAAAGAT
GTTTAGTACTATACTTTATGTTGTGACTTTGTGTAAGGGAAATCCTTTCTGGAGGCTTGTAAGGAACCTTCTCAAGAATC
CAACTGAGGAACAAGTACGATGCCAACGACCTAAACCCATATTGCTTGATACCGGTGAAATGAAACAACCATACGACTGG
GCGGTGAGAGCATAATCTTGTACTGTGATGGATAAAAATTGAATCCCACTTAGCTATTTGTGATGGAAAAACTGTTTCTT
AATCCATTTTCAGCCGTCGATATTACCAGTTCAGATCCTCCGCATTGGCCAGCTAGTGATTCTCTGCGTCCCCGGAGGTA
TTCCGGTCTCCCCCAGAACAAAAAAAATCATTTCTAAACTGATGTAGAACATTAGTAATTTCCTTTCTCTATTGTTCTGC
TTGCAAGAATTCACAACAATGGCAGGGAGGCGACTACGTGATGCCGTGAAAACAGTGCTTAAAGAAGGCAGCAATGGAAG
AGAATTCAGCGTGGTAATAGCCGGGCTAACCAATTCGTATTCGCAGTATATTGCCACATTTGAGGAATACCAAGTTCAGA
GATATGAGGTCAGAGGCTTAGATAAGAAGGAAGAGCTTGTAGGATCTTTCTTGATTTCCTGCTCTTAAACCAACTCTGTT
TATTCTTTCCCTCAGGGTGCATCGACTTTGTATGGACCTCACACGCTAAGCGGATACATTCAAGAATTCAAGAAACTAGC
AAATGATCTTCTATCTGCTCAAACCACTGACCCGGGTCCCCAACCACCTGACTTACTTCACAAGCAAATAAGCTTACTAA
CACCTGTTGTTGCGGATATGACACCAATTGGAACTGCATTCGGAGATGTTACATCGGATGTTCCTCGGTTATCCAAATTC
AGGAAGGGAGCTGACATAGTGAGGGTTCAATTCCGGTCAGCTAACCCGAGAAACGATCTGATGACGGAAGGAACTTTCGC
GCTTGTTGAGAGGTGGCTCGAAGGAAGAGAGACATGGGTACCTGTTTATGATGATGATGACTTTTGCCTCCGGTTTAAGT
GGTCAAGACCGTTTAAACTCAGCACGCAGAGCACAGCAACTATCGAATGGAGAATCCCTGAAACCGCATCACCTGGTGTT
TATAGAATCACTCACTTTGGTTCAGCTAAAACTCCTATAAGCTCCATTCACCATTTCTCTGGTTCATCTAGTGCCTTTGT
TGTATATTGAAATGTACACGTGAATAGTCTTTATACGTATCCCTAGCAACACCATCCAGTAAATAACCTTGTGTGTGCGA
AAAACAGTTTGTGTACATAACCTTCCAGTGGAGGAAGAGGGTCTATCTAATGACGTGTTTAGTTACAACAAAAACAGAGA
GAAACTTTTATAGTGAAAATAGTAACACACAAAAGATTGAGAGAGACTCTGTACTTGTTCTGAATTCGTTACGCCATTAT
TAAATCTCGATCTCACTTTTCTTCATTACTACTCCTAAAAACTATAATCATTGAGAAACCCATTTTAAGATTACATCAAT
CATCATCGCTGTTAGAGAGAAACTGGAGCAACTTCTCAAATTTTAGCCTTTTTTTGTTTTTGCATTTTGCCTAATCGGTG
CTTCTCCAGATTTCGCTTATCTTGTTCCTATAGCATAACA
>AT5G58980.1 | chr5:23814396-23817395 REVERSE LENGTH=3000
CTGTTTGTTTGACAAAATAAAATAAAATACTGTAGTCTGTTTATGACAAAAAAAAAACTGTAGTCTGTTTATTTCACCAA
CAAGCTCTTTGAAATTCTCCTTTCATATTTGAGTTTACTAGATTATACTACTTACTGTATTTGTATAAAAGTAGTAATAA
TATAAAAATGTATATACACCTTCTAAAATAGGGTCCAATATAGTTACCATATAGTTACAGCTACATTAACAATACATTTA
TTTTATTTTCGGTCCTATGTATAAACATTAACATGATTGTTGACAAAACATATAAAAAGTTTTTGCTAATTTCATAATTT
TCTTAAATCATTTTTTGTTTGGTTATCAAGGAACAGTGTAGCTTTTGTTTTTCTTTTTTTGGGTCAAAAGTGTGTAGCTT
ATAATGTCATTTTGGTCTATAAAACAGCAACCTTCTTTAACTGAGACCTGTTGTTTTTTGAATGTATTCGATGTATCATA
TTTCCACACTTTCAAGACAATTCATATATTATTCGATCAAATTGTTTCTCGCTACCAAAAAATTGATAGCCGTATATTGA
TTGACAAATTGACAGAAGGGAAACAGAAAATTCCTTGGATAAGCATAAACAGGGCCAAAATATAAAGTTAAAGAGGGATG
GGCTTCATGGATTTGAAAGAATAGGGCCCTTCTAAACCAAAGAATAATGGAGATTGATTGGTCAAATTCAAGAGAGTCTG
TTTTCTTTCTTTTTTTTACAAATCAAAACAGTCTACTGAACTGAGTCCTGAAAGAAAGAAAAAGATTCTAAAATTGGTTC
TCTGTTAACCTCAAAGTTATTGAATAAAACCCATCTCATGTACTTGGTAATTTGAAGATCTTTGCTTACATGAAGATATC
CATTAAAGCACGGACTTGTATATATATATCATATTAGATTGGTTCATATGCGGATTCCTGTTACTTGACTAAGATTGGTT
CAACCAAAAACTGCTTTCATTAAAGGTGAATCTAAACGATGGTTTTGGAGTCTGTGGAAAAAGGGATACAAACAAGATTT
TTACGCTACGGTTGGAAGAAATGTAAAACTGGTCCAACAAGACTATCTTCCATTGCATAACATTGATGATTCGATAAACA
GGCACTATACAATATCAGGAGAAGTATTCAAGTTGATTTTTACTGCAAAAGATGTATTATTTGAACAAAGAAATAAAGAT
GCTGTGCTGAAGAGGAGACTTTTCAATATTGAAAATTTGGGATTTTGATAGAAACTAAAACCTGCCAATCGTAGTTGAGG
TCATTTATTACATGTTTAAAACCAGCAGATCTCCTACAAAACAAGTTCAAACTTTATAGTAGCTAAACACTAGGCTTAGG
GATGCTGGCTCATCAAAATCATAACTCAAGAAGTGTAAAGTCTTAACAAGAAAAACGAATACTCGGTCATCATCCGTAGA
TTATGGATCATTTCCTACAAAGCTATCGACGAATTCAAAGAAACTATCAAGTCACAACAACTGTATCTTCTTCCCAATAA
AAAGAAACCGCAAACAGATAGATCAAGAAGTACCCACAACAATGGAAGTAAACAGATCAGGCAGCTTGAACATCAGCAGT
GGTTGTTGCAGGAGTAGTCTTTGACAGGTTTGGGATATACTTCCAACAACGTTTGTGAACTCCGCTTATCTTCTTTGGAG
CTTCCGCAGCTCGCAATCCTGCATTTGAGACCATGTATGTACGTTACTCTCATGAAAGCTGCATAAACCTTAACACCAAT
GCAATGGTGATTATCTAGTTTCAGATATGGCTACTCCTAATAATTTCACCCTATACTCCATAGACATGACAAAAAGCTCC
AACTTTGACATCAATGGGCGTAAAAACTTAGCAATACGAAGCAAATGATGACAAAAAAAGTCACCATCTTTGTGAACAAT
TCCCCAAGCTTTTCCATGTCTACCATCCTGCATTTGAATCCAAAATCAAACAAATACCCAAGTCAGATAATCAAACCCCA
AATGATTAGGTAATAAAAACATTATCTCAGCTTACGAAAAATGGAAACTTTTCAATCCAGACATGAAAGAGAAGAAGACG
AAGAACCTTATAGAGATTGATCTTAGTGATTTCATAAGAGATTCCATTCCAGTGAGCTTTAGCCATATGGTATCCGATTC
CCCAATTAGGTAAGAACTGAGCGACTTCGATTAAGTTTTTCTTCTTTCTTCGTTTAGGTTTATTCGAATCGGAGCTAGGG
TTTTCACTCGCCGGAGTAGATGCCGCCGACGGCGCCGCAGAGAAATTTCTTAAGAGACTAAGCGAGAGACTGAAAGCACC
AACAGTTTCGGTTCTAGAGATTGCTCTGTTCATAAGTGTCATCGCCATTGTATCGCTCTCTCTCTATTGTTTCAGCCACT
GTTGAAGATCGGCGACTGAGGTTGAGACAGAGAAGAACCACAAGTTTTGGTTTATTCACAAACAGACCCAATACAATTTT
ATAAATTACATTCTACCCCCGTTATGTATGCATTTTAACTAACTTTACCCCAAAAATCCAAACTTTGAAAATTAGAAATC
GAATAAGAAGTGAAAACCGAATTGAGAAGGACAGATACGCTAAAACAGCTGAAATTGGGTAGCTTTCTTTCTCCGCAACC
TTAAAAATAAGAACTTTCCTCACACTTTACTCTTACTTACATACTATTATCGTTGTTACCAGAAAAAAAAACGAAACTTT
ATTGAGTATTTGTCTATTTGAGTTTCTCTCATCTTCTTTTGTTTTGCTTCACATCGTTCACATCAATTAGTTTCTATCAG
CTCCAGCAAATGGTTAGTGTGTTCATCAGCTAAAATCATTAAGGATTGCGTTACTTCTTCTTCAGGTTGGATAATATTTT
GGGTTTAATAATTTTAGATTCATGAAATATGTGTGTTTGTTTATGTTGCTTACGTTTGTATTATTCTCTAGGAAGGACTA
GAAATGAGAAAGAGTTGATTACTCCATATTGAGTGTGAAG
>AT5G58990.1 | chr5:23812028-23815027 FORWARD LENGTH=3000
GGTTTAAGAGCAGGAAATCAAGAAAGATCCTACAAGCTCTTCCTTCTTATCTAAGCCTCTGACCTCATATCTCTGAACTT
GGTATTCCTCAAATGTGGCAATATACTGCGAATACGAATTGGTTAGCCCGGCTATTACCACGCTGAATTCTCTTCCATTG
CTGCCTTCTTTAAGCACTGTTTTCACGGCATCACGTAGTCGCCTCCCTGCCATTGTTGTGAATTCTTGCAAGCAGAACAA
TAGAGAAAGGAAATTACTAATGTTCTACATCAGTTTAGAAATGATTTTTTTTGTTCTGGGGGAGACCGGAATACCTCCGG
GGACGCAGAGAATCACTAGCTGGCCAATGCGGAGGATCTGAACTGGTAATATCGACGGCTGAAAATGGATTAAGAAACAG
TTTTTCCATCACAAATAGCTAAGTGGGATTCAATTTTTATCCATCACAGTACAAGATTATGCTCTCACCGCCCAGTCGTA
TGGTTGTTTCATTTCACCGGTATCAAGCAATATGGGTTTAGGTCGTTGGCATCGTACTTGTTCCTCAGTTGGATTCTTGA
GAAGGTTCCTTACAAGCCTCCAGAAAGGATTTCCCTTACACAAAGTCACAACATAAAGTATAGTACTAAACATCTTTCAT
TACCAAGTTAGAAGGAGAATTTGGGTTTTACCTGATCATCTCCTTGTTTAAAGTCAAATGCTCCAGGTCCATCAGTTGTT
CCTGCAGCGAAACCAAAACCCATTGCAGCTGGACATGTTTTCACCACTTCGGAACCTCCATTTTGTCCATTAATCGTCAC
TTCAAGCTGAGAGAAATCAACATATGCATGACGATAGTCAACTTTTCCTTGTATCTCCTCAGAGGCTTTAGTGAAAAGAT
CCGCAGCCTTCTTGAACTGCCTCTCTCCAATAATGCGGGTACTCTCAAATTCATCAGGGTAGCTGAAACATTTAGTCATG
CCAAGTTATACATCTAACAAGCTTGACTCTCTAAATACCATATTGTACTAAGAGAGAACATAATTTTCTGTGATTGGTTT
CCGCATTGCTGAAAGTAAAAGTGTGCAGTTAGGAATAAGACGTACCCTGGTCCACGGCCGTAGCATTGCTCATTCTTTCC
ACCACAAGTACTTTGGTTGAATTCACAAGGAAGGCCTGTGTCTATACAGAAGGCTCCCAACACATTCGGACTAACATCAC
CGCAGTTAGTTTGACAGAAGGCAGAGACAAATCTAGGTTTGTCAGCGTGTCTAAATCTACTTCTGACCCGTCTAGCAACG
CTTGACATCCTTGTAACGGTTTTACCGCCGGTAGACAGTAACGAGGATGCCATTTCCATCAAATCTTGATCTGCAATAAA
AGCAACAAAAAGTTAGTTTTACAATAACAAGCCATTACTAAAACTCTTGGAGCTATGGTTATTTACGCTCACCATAAGGA
TCACTGATTATGCTTGAGACTCTTCTAGGAGATTCAACATCAACTGATCTACAACCGTTTTCTCGTTCAAACCAGTCTTC
CATGATACGTGCTGCAGTGCCTTTATTGTCCCCGCTGATTCAAGGCATTTGTACGGCTCATCGAAGTGCCATGAGTTGCA
AACCAATTGAAACTACCCACTGGACCCCATTGATCATCAACGAATTTGACAAGTGTCATCTCTTTATCTACATCATATTC
ATATTTACTACGTTCATGTGCCGGATTGTTAAGGTAAGCACTGGGACTACGGTTCACACCAGCATCCAAGAGCTCCCCTG
CAAGCTCAGCTCCAAAAGAAATGTCTTTAGAGAAAGCAACATATAAAATGAATCATAAAAAAAGTGTCCCACAAGCTAAA
TCACTCACCTTTGTTGATTAAAATGGACCCGGGACGAAGATTTTCATGAGCTTGTATAATACTTTGCTCTATACCGTCCA
CAAGAGCATTGAAAGATTGATGAACAAACCCGAGAGATGTAACTAAGTACAAAATGTATTGGAGATAACCCCCTGGACCA
GCATGAGTATGAGTTCCACTAATTGCAACATTTTCCTCCGTATAAAGCTCACCGTACCTCTGTTTCAATCTTTCAATCAC
TTTGATGGTCACAAGCTGTGAGGCCATACCAGCATCAAGATTAACAAAAGCAATCCTTTTCTTGTATGGCTCAGCCACGA
TGAACGCACGAGCTCTGAGCCTGAAGTGAACACCAGATGCTACTTGTTCCATGTTAGCATAACCCATCATGTTAACATCA
GCTGCAGGTCCTGTGATGTCATAGCTTCCAAGACCCATCAAATAATCGGAATCTGAGAATATACAAGTGAGCCTCAACAG
AAATAGCAAGAACAATGTGCAGTGCATAGACATAGACCACCTCGTCATCTTCACACTCAATATGGAGTAATCAACTCTTT
CTCATTTCTAGTCCTTCCTAGAGAATAATACAAACGTAAGCAACATAAACAAACACACATATTTCATGAATCTAAAATTA
TTAAACCCAAAATATTATCCAACCTGAAGAAGAAGTAACGCAATCCTTAATGATTTTAGCTGATGAACACACTAACCATT
TGCTGGAGCTGATAGAAACTAATTGATGTGAACGATGTGAAGCAAAACAAAAGAAGATGAGAGAAACTCAAATAGACAAA
TACTCAATAAAGTTTCGTTTTTTTTTCTGGTAACAACGATAATAGTATGTAAGTAAGAGTAAAGTGTGAGGAAAGTTCTT
ATTTTTAAGGTTGCGGAGAAAGAAAGCTACCCAATTTCAGCTGTTTTAGCGTATCTGTCCTTCTCAATTCGGTTTTCACT
TCTTATTCGATTTCTAATTTTCAAAGTTTGGATTTTTGGGGTAAAGTTAGTTAAAATGCATACATAACGGGGGTAGAATG
TAATTTATAAAATTGTATTGGGTCTGTTTGTGAATAAACCAAAACTTGTGGTTCTTCTCTGTCTCAACCTCAGTCGCCGA
TCTTCAACAGTGGCTGAAACAATAGAGAGAGAGCGATACA
>AT5G59000.1 | chr5:23815768-23818767 FORWARD LENGTH=3000
CCTGTCAAAGACTACTCCTGCAACAACCACTGCTGATGTTCAAGCTGCCTGATCTGTTTACTTCCATTGTTGTGGGTACT
TCTTGATCTATCTGTTTGCGGTTTCTTTTTATTGGGAAGAAGATACAGTTGTTGTGACTTGATAGTTTCTTTGAATTCGT
CGATAGCTTTGTAGGAAATGATCCATAATCTACGGATGATGACCGAGTATTCGTTTTTCTTGTTAAGACTTTACACTTCT
TGAGTTATGATTTTGATGAGCCAGCATCCCTAAGCCTAGTGTTTAGCTACTATAAAGTTTGAACTTGTTTTGTAGGAGAT
CTGCTGGTTTTAAACATGTAATAAATGACCTCAACTACGATTGGCAGGTTTTAGTTTCTATCAAAATCCCAAATTTTCAA
TATTGAAAAGTCTCCTCTTCAGCACAGCATCTTTATTTCTTTGTTCAAATAATACATCTTTTGCAGTAAAAATCAACTTG
AATACTTCTCCTGATATTGTATAGTGCCTGTTTATCGAATCATCAATGTTATGCAATGGAAGATAGTCTTGTTGGACCAG
TTTTACATTTCTTCCAACCGTAGCGTAAAAATCTTGTTTGTATCCCTTTTTCCACAGACTCCAAAACCATCGTTTAGATT
CACCTTTAATGAAAGCAGTTTTTGGTTGAACCAATCTTAGTCAAGTAACAGGAATCCGCATATGAACCAATCTAATATGA
TATATATATACAAGTCCGTGCTTTAATGGATATCTTCATGTAAGCAAAGATCTTCAAATTACCAAGTACATGAGATGGGT
TTTATTCAATAACTTTGAGGTTAACAGAGAACCAATTTTAGAATCTTTTTCTTTCTTTCAGGACTCAGTTCAGTAGACTG
TTTTGATTTGTAAAAAAAAGAAAGAAAACAGACTCTCTTGAATTTGACCAATCAATCTCCATTATTCTTTGGTTTAGAAG
GGCCCTATTCTTTCAAATCCATGAAGCCCATCCCTCTTTAACTTTATATTTTGGCCCTGTTTATGCTTATCCAAGGAATT
TTCTGTTTCCCTTCTGTCAATTTGTCAATCAATATACGGCTATCAATTTTTTGGTAGCGAGAAACAATTTGATCGAATAA
TATATGAATTGTCTTGAAAGTGTGGAAATATGATACATCGAATACATTCAAAAAACAACAGGTCTCAGTTAAAGAAGGTT
GCTGTTTTATAGACCAAAATGACATTATAAGCTACACACTTTTGACCCAAAAAAAGAAAAACAAAAGCTACACTGTTCCT
TGATAACCAAACAAAAAATGATTTAAGAAAATTATGAAATTAGCAAAAACTTTTTATATGTTTTGTCAACAATCATGTTA
ATGTTTATACATAGGACCGAAAATAAAATAAATGTATTGTTAATGTAGCTGTAACTATATGGTAACTATATTGGACCCTA
TTTTAGAAGGTGTATATACATTTTTATATTATTACTACTTTTATACAAATACAGTAAGTAGTATAATCTAGTAAACTCAA
ATATGAAAGGAGAATTTCAAAGAGCTTGTTGGTGAAATAAACAGACTACAGTTTTTTTTTTGTCATAAACAGACTACAGT
ATTTTATTTTATTTTGTCAAACAAACAGACTACAGTATTTATAATCGAAAAAATAGGTACATTGATACTGTTAAGTTACT
CAGCTTATATATGTAGATACAAAAGAAAACCATATGTAACTTCAAATTTAATAGAAAACAATTAAGAAAAAAACTACTAC
TGTTCTTAAGTACTGTTTAAAAATGAAAATAGCATTTCAAATTTGGGGTTCTTTTATTTGTTTTCTTTGGAACAATAATT
ATTAAAGAAACGGTGAGTTTCCTTCCAGCCAACATTGTTACATCCTGACACAGCCACTGACATTGACAGTGATTTTTATG
TTTAGTTTCATCAATACCCTTAAACTTCTATACATTTTCATTTTGACACCTCATGTTTATATACTTTTCAACAAAACCCA
ACACTATTGATATATATGTTCACTGAATCACTGTTCAGAGTTCACACCAACCCACTTTTCAAAATCAGTTTAAGCTGACT
TCATTAGGATATATTATCTTGTATAAATAATTAATATCTAAACACTCCAGGTAATGTACTAAGTGTAGAATGAAACTTTA
TAGAAGCAAATCTAATTTGTAGAAACAAAGTACTTTGTTTTTTCACGGTATGAGTAAAGTACTAAAAAATTTAGTTGTTA
GGAAAAATAAAATCTAACTTATTAAAGAAATCAAGAAAAGTACTAAAATAAACGCTTTTTCGTCCTATTAATGTTATAAC
TTAAGCAACGTGGGTACACTTCATTAGTTCATTTTCACTAAATCTATAACTTCTTTTTCTTCAATTTTTGTTCTTAATTA
ATAATTAAAATGTTAGGAACTGTAATTAAATTGTGATAGTAAATAGATTAGCTTAAGGGACTTCAATAAGAAATATTTTT
AATTAATACAGTATGAAATACAAAAAAAAAGTACAATCGATATATATATATATATATGAAAAATTAAGTGGAAATTCAAT
GTAGTAGAATCATGAGTTAAGAATCCGTACCACGGGATCTAACAATGTTAAAAAGCACCCACCTTGTTTTGAAATATCTT
CCAAACTTGAGGGAGACAAAAAAAAAAAAAAAACAAGTAAAAACATTTGTCTTAAAAAAAAGAAGAAAAAAAGAAGAAGA
AGATAATAATAAATAAAAAAGAACAGAACAGAAGCTGCTCTTTTGTCCAAAGCTTCTTCCTTTCTCTTTCTCCAACATTT
CTTCTCTGCAAGTTAAAAACTTACTAAAATAAAAAATTCAATAAACCCTTGAAGACAAAATTAGCTTTTTTGTTTTTTTT
TTATTTTAATTCTTTTTTGGTTATTTTTTTTTATGATTTTGTTTTTTGTTTTCCTCGTAAAACCCATGAGTGACCCCTTT
GGTTCCTCTTTGCTTTAATCTTCAAGAAAGAAAGAAAAAA
>AT5G59010.1 | chr5:23823100-23826099 REVERSE LENGTH=3000
TTTTTTGGTAGGATTGCATATGTATGTTCTTATAAAACACCTTTCACATTCTCTCATTAATTTTTGTTTTTTGGTGTAAA
CAAGACTACTGAATTATTGTAATCACATTATAATCCATTTCTACGTGGCTGCATGTGTTCGTTGCAAAGCAGATAGTTTG
AATGTGGTTAAGAACAAGTAATGTGTTCTCTTAAAACTCGACATTGGGTGGACCAATACTATCCATTTATCTAATTTACA
AACATTTTTTTTGGTAAAAGCCCTTAAAGGTGAGGTGTAATTATAAAATATCATATACACTATTCGGTTTCTTTTCTGTC
AAATACCCTTTTTGCGTGTGTAAAAAAGTATCTTGTAGTTGGTCTTTTGTCACAAACCCTCTAAAACACAGGTATCTGTA
TAAGATTTACGAAAAAAACATAACTCTATGTAGTCTCTAAATCCACCAAATTCGATGTACAACATTGACTTTTGAAATTC
CAAAACTCATAGCAATTATCGCGTCTTAGGGCATCTCCAACCATAACACTATTTTTGTGTTGAAATATCACTATATTTAG
TGCAACTTTAACACTAATTTTTTTTTCTTCTCTAACCATAACACTAAATATTACACTAAAATTATTATTCTCTATTATTA
TATTATGTAACTAAAATCTGTCTTTATTATTTAATAGTTTTTTAATTCATTAATTAATATAAACTTACAAATAATAAATG
GCTAATTGAATTCTATTATGTATTTCCAACCAAAGTGTGTATTAATTTCAGAAAAGCCGAGTAATTAATAATTCATACAA
TTAAAATTCAAAAATACCAAAATAGTTTTGCTACATTAATTTTCATTACAAAACTTATTTAGATTATTAAATAACAATAT
AAAATTTTTTTAATCTACTGTAACTATATAGGCTTTTTAATATATAATTATACAAAAATAAAAAATAATAATATTCTATC
TTTTGCCGTTGTCTACAGTGACACACCAAATATAGTGATATACTGTTGAAAAAAAAGGAATCACACTATAATAGTGTAAA
TTATACAGTTTGGTTGGAGAGAAAAAGTTAACATTCCCACGCTATTTTAAAGTTTTGCAGTTCCCTTGGAGATGGCCTTA
TAGGTTGAGTAATGTTTTTTGAAATAACCGGAGCACTACTCAACTTCTAGTAAGTACCTTCTAAATATGTAAAAACTAAG
GATTCATCTTTCCATCATAAGAAATAAAAGATATAGAGCAATTTGCTTATTGAAAGATTTTGTTTCAAAGCTTATGATTG
CTAACTATTAGTTTTATTGCGTATATTTAATATCGGTTGCCAAAATTTCGTTATTGGCATGAACATTTTCTTGAGCCAAG
AGTCGAAGGGAGTTTTAAAAACATGCAACCTTCAAAATAACGCTCCATTGTCTAGAAGAATATGATTACTATCTTCCATT
ATTTACAGTTGTAGTGGTCCTGGCTTGGTCACTTAAGAGCATCTTAAATTAGGCTAAAATGTGTCCCCCAAAGGACAACA
AACTTCTCCTTGGCACACGCGTGAAGTCATCTTCTATTACTACTTTCTTTACCATATTTATCACCAAGATCCTCTTTGTC
TCCACCAACCAACATTAATAACTGTTCTTATAAATAAATAATTATTTAAACAAATCAAAAGTTGGTTCGATATATCATAG
AGAAAGCTTCGTAAAGATTTTAACTTTATGAGCTTTGCGGTGTAATACGTATATGATACTCCGCAAAAGCTTTTGACTCG
CATATAAAATGCTTCATGGACCTCTTTCGCTATATTGGGTCACCGGTCTGCGTCATTTTAGCTGGAAAGTTCTTCGCTTA
TGGGTTCAAAACTTCAAATGCTCATATAATATAAAGTACATAAAAAAGTGAAACTGTATAACAGTCTTTTATCAAATCAA
AGTTATCGCTTTGTTGAATAATATCTGTAGTTTAGGCAAAATCTTTTGGCAATATGAGTTAAATATGTGAAGAAAAACTA
GATTAGATATGCTTTAACAAAGAAAAACTAGATTAGATTAAATGGAGAGAACACTAAATGCAACTTCTCCTAAACTATTA
CTACCACTGCCACTTTGTTTTTAATATTCACACCCACACGCATGCACACATAGCTTTGACCCTTTGACCACTCAGTTTAC
GATTTTACCCCTAATGTAGTAATTTCGCATTATTATTTTATTTTTACCTTTCATATCTTAACCGGATGTTTCAGAGTTAG
TCAAGGTTGTCTATTTGGTGTTATTTTAAAGTTACTCTAAAACACTATTTTTCTGTTATCTTTCAAAAAGACCAATTAAA
AAATAAAAATTATAAACATTCCTACACCATTCTAAAACATTCTTAAAATTTTCATACAACTGATTTTGCAAGCTTTCCAA
AATGTTTTCTTAACCGATTGCGGATATGATATCGTACATAATTGTATGGTTTATTGTTCTTCTAAATACTACAGAAGTTA
GAAGTGTCCATCGTAAATAAGAAAAAAATATTGTTAAAATATACATATTAATTTTGTAATTATTATCTATATAGTTTTGG
TCATTTGGAAAGTGAGATTTGAATGTACTACTAATTGAACAAAAATACTGTTTTAACGTTATCAGAATGTATAAACGTTA
GATATTTAATGAAAAAAAAAAACAAAGTGAAAAAGCGAGAGAGAAAGAGAAACATTGGATCCACAACAAGTAAAAACACT
TATTATTGTTGAAGAAAGAAGTTTAACGTTTTTCAATGATTCACCACTGTGACTGTGTCTGTGTCTTCCCCACTACGTGC
GCTATATATAAATTTTTCTCCTTTCATTTTTTTCCGCAGATTCCTTTCTCCTCGAGAACAAAAAAAACTTCTTTTTTTTT
CTCTTTCTCTCTTGGCTTCTCTTTAGAAAGTGACTCACCAGAAAAAAAAAAGGGTTTTTGCTTTTCGGGTTTAGCTAAGA
AAAATCTTTCAATCTTCCTTAAATCTTTCAAAACCCCAAA
>AT5G59010.2 | chr5:23822500-23825499 REVERSE LENGTH=3000
ACACTAAATATTACACTAAAATTATTATTCTCTATTATTATATTATGTAACTAAAATCTGTCTTTATTATTTAATAGTTT
TTTAATTCATTAATTAATATAAACTTACAAATAATAAATGGCTAATTGAATTCTATTATGTATTTCCAACCAAAGTGTGT
ATTAATTTCAGAAAAGCCGAGTAATTAATAATTCATACAATTAAAATTCAAAAATACCAAAATAGTTTTGCTACATTAAT
TTTCATTACAAAACTTATTTAGATTATTAAATAACAATATAAAATTTTTTTAATCTACTGTAACTATATAGGCTTTTTAA
TATATAATTATACAAAAATAAAAAATAATAATATTCTATCTTTTGCCGTTGTCTACAGTGACACACCAAATATAGTGATA
TACTGTTGAAAAAAAAGGAATCACACTATAATAGTGTAAATTATACAGTTTGGTTGGAGAGAAAAAGTTAACATTCCCAC
GCTATTTTAAAGTTTTGCAGTTCCCTTGGAGATGGCCTTATAGGTTGAGTAATGTTTTTTGAAATAACCGGAGCACTACT
CAACTTCTAGTAAGTACCTTCTAAATATGTAAAAACTAAGGATTCATCTTTCCATCATAAGAAATAAAAGATATAGAGCA
ATTTGCTTATTGAAAGATTTTGTTTCAAAGCTTATGATTGCTAACTATTAGTTTTATTGCGTATATTTAATATCGGTTGC
CAAAATTTCGTTATTGGCATGAACATTTTCTTGAGCCAAGAGTCGAAGGGAGTTTTAAAAACATGCAACCTTCAAAATAA
CGCTCCATTGTCTAGAAGAATATGATTACTATCTTCCATTATTTACAGTTGTAGTGGTCCTGGCTTGGTCACTTAAGAGC
ATCTTAAATTAGGCTAAAATGTGTCCCCCAAAGGACAACAAACTTCTCCTTGGCACACGCGTGAAGTCATCTTCTATTAC
TACTTTCTTTACCATATTTATCACCAAGATCCTCTTTGTCTCCACCAACCAACATTAATAACTGTTCTTATAAATAAATA
ATTATTTAAACAAATCAAAAGTTGGTTCGATATATCATAGAGAAAGCTTCGTAAAGATTTTAACTTTATGAGCTTTGCGG
TGTAATACGTATATGATACTCCGCAAAAGCTTTTGACTCGCATATAAAATGCTTCATGGACCTCTTTCGCTATATTGGGT
CACCGGTCTGCGTCATTTTAGCTGGAAAGTTCTTCGCTTATGGGTTCAAAACTTCAAATGCTCATATAATATAAAGTACA
TAAAAAAGTGAAACTGTATAACAGTCTTTTATCAAATCAAAGTTATCGCTTTGTTGAATAATATCTGTAGTTTAGGCAAA
ATCTTTTGGCAATATGAGTTAAATATGTGAAGAAAAACTAGATTAGATATGCTTTAACAAAGAAAAACTAGATTAGATTA
AATGGAGAGAACACTAAATGCAACTTCTCCTAAACTATTACTACCACTGCCACTTTGTTTTTAATATTCACACCCACACG
CATGCACACATAGCTTTGACCCTTTGACCACTCAGTTTACGATTTTACCCCTAATGTAGTAATTTCGCATTATTATTTTA
TTTTTACCTTTCATATCTTAACCGGATGTTTCAGAGTTAGTCAAGGTTGTCTATTTGGTGTTATTTTAAAGTTACTCTAA
AACACTATTTTTCTGTTATCTTTCAAAAAGACCAATTAAAAAATAAAAATTATAAACATTCCTACACCATTCTAAAACAT
TCTTAAAATTTTCATACAACTGATTTTGCAAGCTTTCCAAAATGTTTTCTTAACCGATTGCGGATATGATATCGTACATA
ATTGTATGGTTTATTGTTCTTCTAAATACTACAGAAGTTAGAAGTGTCCATCGTAAATAAGAAAAAAATATTGTTAAAAT
ATACATATTAATTTTGTAATTATTATCTATATAGTTTTGGTCATTTGGAAAGTGAGATTTGAATGTACTACTAATTGAAC
AAAAATACTGTTTTAACGTTATCAGAATGTATAAACGTTAGATATTTAATGAAAAAAAAAAACAAAGTGAAAAAGCGAGA
GAGAAAGAGAAACATTGGATCCACAACAAGTAAAAACACTTATTATTGTTGAAGAAAGAAGTTTAACGTTTTTCAATGAT
TCACCACTGTGACTGTGTCTGTGTCTTCCCCACTACGTGCGCTATATATAAATTTTTCTCCTTTCATTTTTTTCCGCAGA
TTCCTTTCTCCTCGAGAACAAAAAAAACTTCTTTTTTTTTCTCTTTCTCTCTTGGCTTCTCTTTAGAAAGTGACTCACCA
GAAAAAAAAAAGGGTTTTTGCTTTTCGGGTTTAGCTAAGAAAAATCTTTCAATCTTCCTTAAATCTTTCAAAACCCCAAA
ATGGGACCTCGTTGCTCTAAGCTCTCTCTCTGTTGGTGGCCGACCCATCTCAAATCAACTCACAACGAAGCTTCTGATCT
AGGTGATAACAACTTCTTCTTCACTTAAAGTCTCTACCTTTCACACTCTCTCTGCTAACAAAGTTTGAGTTTTTTGTTTT
TTGTTCTGATAGATAACGGAACGGACGATTTGCCGTCGTTTACGGAGTTTAGTTTCGACCAACTACGAGCTGCTACTTGT
GGATTCTCTACAGACAGTATTGTCTCCGAACATGGTGTTAAAGCTCCTAATGTTGTGTATAAAGGCAGACTTGAAGATGA
CCGATGGATCGCTGTTAAACGATTCAATAGATCCGCTTGGCCTGATACTCGTCAATTTCTTGTACGAACTCTCATAAATT
TGATTCCTTTACTCATTTCCGTTGATGGGTTCTCGTACAGTTCAATTTAAAACCCCTGTTGCATTTGGTGGTGTTTACTG
TTTGGTTTGATTGATCTTTAGGAAGAAGCAAAAGCTGTGGGGCAGTTGAGGAATGAGAGGTTGGCGAATTTGATTGGATT
CTGTTGTGAAGGAGACGAGAGATTGCTCGTTGCTGAGTTT
>AT5G59020.1 | chr5:23829604-23832603 REVERSE LENGTH=3000
ATTTAAATTTTTAGTATATTTATATGTGAGTTACGTTGTAGACGAAAACATATAGCATATATATCTTTGCTTTGTTATCT
TAAGTAAAGTCGTCGTGACTGGGAGTGGCTAAGCCTGTCTAAGACAAGCAACTATGAACACCGTGCGTACATTAAAATAG
TAATTTCTGATTAGTTTTTAATTATTCAAATAGTACATTAGAAAAATCGGATAGTGATATTTATTAAATTTGCCAAATGG
ACTTTCTGCGACAAGCTTAAGTGACCTTTTGAACATTTAAGATATGGTATCTTTTCCTTTTCATTGCGCTTTAAAGTTTA
AACCCCATCTCACTTTAAATGTTGAGTGGAAGAAAAAAAATAGTGCACAAAATTGTTATTTACATACATATCTAAAAATT
GAAATATCTATTGAAATGTTAGGTAACTAATACTCGTGCATACATTAACACAGAAAAAGAAAAAGAAAAAAGTAATCGTG
CTCACACGTGACATGCCTTTCTTAGCTTAATTTAGTGTTCTAATGAAATTCATCATTTGATTTAGCGTCTAATTTAGACG
ACTCTGTAAGAAATAATTCATCCTATAAAACCAAACTAATGAAGTAATTCCTCGTCGGTGGATGGGAAAATAGTAGTTAT
CACTTTGCAACTAAAAGAAAAAGTGATTCCTCTTTTGTGTTTTTAATTTATTATATATTTCGATCTTACTTTTAAATTCA
TCTTTTGTTAGTTGCTTTGTTTTGCTTATGATGAATATCCACATAAAGGACTTTCTTCTTTCTTTTATGGTGTCCCTAGG
AATGGTGATTTCATCTTATTCGAAAAGTAGCTAGCTGCATTTCAATCTTCCATCATCACTCATCAGTGACAATGTATAAT
GATCTCTTAGTACCAATACTCATGTATATTGTTATGAGCTGCCAACTACAAATATTTAATCTTTGTTCCCAAATTTCAAA
CTTCACCGAGAAAATAGCTTATGTCTATCCAAATATGACTGACTGAATCGAATAATTTGATTTTAAAAGCAACAACTAGT
AATAGACATTTTACTATTAATTCTTGTGAGACATAAACCAGTTTTCGTAGAGAACAAAAGATAGTGACATTAAAGACTCC
ATGTATTTGTGAGACTCCGTGCTATATAATTATAGCCAACTCCATTGCTACTATAAGTAAGTAATTAACAATAGATATAT
CACGTATTGTGGTTAGATACAGTAGATTTTTATATCCAAATTAATACTACAAGCTACTTGCACATTACAAAATTTGATCA
TTATAAGCTTTCTTGGAAACTACAGTCTCTGATCTTGAGCTGCGTCAGTGGACCCATAATAATCTATGAAATCAACCCCA
CGATCGACCCACCAACATACAAACTTTATACTATTAATCTATACACACAAACATATCATATAGTTTTCTTACCAAACTAC
ATTAGGGTAAATTAAAATTGACCACACGATTGCATTTATTTTTGGTGCAGCTCTCGTATATATAAGATACATCTAGAACC
AGAGAATATACTGTACATTATATATTGTTATAAATTTCATACATCAGAACTATTTTTCTATAGCTAGTAGTCAAGTCGTG
AAATAATCGTAAGAACCACTGACAGTATGTAAATATATTTTTATTTTAGAAATCGTCTCGATATAATTTGTGATATTTGT
AATATATTCAAATCATTGTAGTTATCTAAAATAAACATTTTTTTTTGTCAAAGGTCTACAGTAAAGGCCGTAAAACAAAG
CAAAACATGTGATTTATTTTCTGTGATGTTAATCATGTGATTAAATCATTCACATTGTGTTGACATTATACTGTATATCT
AATAAATGCTAATCTTTTTAAGGAAAAAGTGGAATTAAATTGTTTTTGGAGTATAATTTTGTCAGTTTATGGTGGAAATC
TTATGCTAATGAGCACACGTAAACATGTGAATATATACATGTGGGGACCACCCTGACATAAACCATTCCCGCGCCCCTTC
CTCGATAATCTCAACCGCATGATTTAACCCTTTCCTTCATTCTCCACCGTCCGATCATCTTCTCTCCCAGGGTCACAATC
TCTCTCTCTGTAGCTTTTATGTGAATCGATCACTTCTCTGTTTTTTTTTTTTGGATCTTCACTTTTGCTGATTCACTCTC
CTTAGTATTTTTGAATCTCTGTTTCTCACTCTCTGTATCTTCGTCTTCTCCGTCGCCGAGTGGTTGTGTCGGTTCTGCAT
TTTCTCTTCGCTGTTTGAGGTAATTTTACTCTTTTCTTTTCCCACGATTCTCGGGAAAGTTTCTTCGCTTTGGGTTTGGT
TGAAACATTGCCGTTTCGTTAAGCTGATAAACCACTTCAATGCCGTTCTTCTAGGTTTTATCACGCTTTCGTTTTGCTTA
TATATGTACAATCTAACTAAACCTAGATTAAATTTTATGTTTCGAATTCGATTCAAATCGGAGCTTGATCATTTTTGCTT
CGTTGATTTTAAGAACAAATTCTTAGCGATTTATGTATATACCGTCGTCTCTTTCTTCTCCGAGCTTACGATTTTGGTTA
ATTTCCGAAATTTTTGATTTCTCCTTTTTTTCTTGGATCCGTCAAAAGTTTTGAATCAAATCTGAAATTTGTTTTTGTCG
TTTCTTATTGTTTGTGATACTTGTTCATAAATGCACGGACGCATCATTCAGCTGTTTCTTCGGGTCCATGATATGTATTT
TTAGCATTATCGAAAGATGTTTTGATATCAATCATTATTATCTTCTTCTTCCTGCATTTCTTTCTGCGTCCTTGAGGACC
ACTTTTTTTGTTTTTTTTTGTATTCTTTCTTCTCTTTGATACCGTGATCATTGTAGAAAAGAACTTTTCAGAAAGTGCTT
TCAATACACTTTTTGATGTGATTGATTTTGGTGTTTCTTCAATTTTTCAGAATCCAGGAAGTCATATAAGTTAGATTGAT
GTGAATCCATTGGTTCTGTGACTAGCTACTACTACAATCT
>AT5G59030.1 | chr5:23834458-23837457 REVERSE LENGTH=3000
AAATTTCTCTAAGCTATGATTTTTAACTATACCGTATATACTACCGTTCGAAGGAAAGTTGTATATTCAAAAAAAAAAAA
TTCTATTATACAATTCTTAGAAATTTGACCAACACAATTATATATTAGAGATCAAAACAAAATAAAATAAAATGAGGTTA
AAGAACTTCCAATCTTACATTCTTACTCAATCTAAAATCCAAAAACGTGAATTTTTTTATTTTCCTAATCATTATTTCAA
CGGGAAACAAGGAAAATAAAAACGATCTAAGACAAAAATCAACAATGTGATTGAACCTCGGTGTGACTGTTACTGCTAGT
GGCCCTAAAAGCCCTACTTCCAAAAATCATAAACCCTAATCCAAAACCAGCCATCGCAGCCACGAAGACTCCTCCATTGA
ACGACATCACAGCCAGCATGACCAAATAAGACAAAGCAGCCCTCACGGTGTAAACCGCAGTCTGTAATAGCCCGCCTCCC
AAGCTAGCCGGACCGGATTTCATGAAACCGCACCGCGATAGACACTCGGAGAAAGCGGAAATAACAAAAATGACGGCGAG
ACAGACCCAATACATTTTCAGACTGGTCCCTGGCCATCCGTCGAATAGAACCTCCGTGGTTTTTCCCCAAAAGAAAGTCA
TATGCATCATACCACCGTGACGGTGGCGATGTTGGAAGAACGATGATGGTGAAGGAGCCGGAGCCGCCGGAGAAGATCCA
CTCATGCCGTTCATTGTATAAAGATATTTTTTACGTGCAATGTGAAGATTTTGTTGTTGTGTATACTTGTGTGTGTGTAT
TTATAAGGGTTTTGTTTTTGGGTTGGAGTTTGGTGTGTAGTACAATGTACATTTTTACAACAATAATGCGATAATTGTGA
TTTTATTAGAGTTTAAAAGTGTACTTCAAAGATATTTTGTTGAGATTATGTCCAAAGATCTGTTCCTTTTAAGTCTTAAA
ATTGAAAAAGTAAATTATCCAAAGCTGAAAAAATCTAGAATCTTTTTTTTTATATTGTTTTTGACTAAAGACTGTGATTT
CGTCTGGTTTCTAGCTTGACTGTTAAAAGCAAATTAAAAAAAAAAATCCTAATATTTGTTATTAATATGGTCGTAAAATG
GTAATTAGAAAGTTTTGTTATGGGCGTGTTCAAAAAAAACACAGCTTTGTTATGGGCTCAATTTTTTTAATAACACTGGT
ATTTTTATGCCATGGACTGAGAAAAAAAGAATCCAGAGTCATTGACAATTTCTTTAAACAAGCCCAATATTTTTTTTGTT
ATCCGTTCCATAGTAAAAAAAAAACAACAACATACAATTACCTTCTTAATCATTATTAACCTCACAGGCCAAAATTCAAT
TTACTCAATTTAGATTTTATCATGGATAAAGTAAATAAATGCCAATAAACCCTCGAACGGTGTCAGACGTAATCGTTCGC
CTGAATGAGTTTCGTCAACGTAATGTTTACGATGTATTTTTGGAAAGTCCATATAATAATACGTCTCTTTTATGACCTCA
CATCAAATATCTTCTTCTTTCTTTCTTGATCTTTTCTTTTCTTGTGGTATCTGGTCGTCATCGATATCTTTTGTGTTGTT
CCTTTATTCAATCGTAGTTAAGTTTTAAACTAATCAATCAATCAGATATCTCTGCTTCAATAATTGGCAAAGCTCCTATG
TTTTTCTTTATCTTTTTTTTTAGTAAACTATAATGTTTGAATCTATTAGATTTATTTTGTAGACTAACATACAATTTTTC
ATGCTAACTGACAGAACATACAATTTGTCTATGAAACAATACTGTTTGTGAAAGGAAACAAATAATTTATTAAGAAAATC
CAAGAAACAAGAATTATGGACAGTGATGACATATTGACATGCTTCAGTATTTGATATGACAAATAAAACTACTATGTAGC
CGTTAGATTTTTCAACACGGAAACAATAGTCCAATCGATAAATATTATAAAACTTTTTGTAAACTAAGCCTTGAATGAAG
AACATGTAAAAGGCCGTATTTTAGCGGTTCATTATTAATGTTATCATTCAACAAACCAACCTTATAATAACACATCAACA
TTATGTTTTAATAATAAATGAATCACATGCGGATCTTCGCAAATCGCAATGAAGAGAAAATAAGAAATGCACCTTACAAA
GAAGAAGCATAAAATGAGGTGTCTTTTGGTGCGTTTTATTTCAGAAATACATTTTAAAAAAACAACAACTTAACTAAACC
ATTTATATCCAAAACAAAAAAAATTGATATGTTAAAAACATTTTTTAAAATTTGATAAAATATTATACTCATATCTCATT
ATTTTCTCACCATTCAAGCATTATTCTTGATCTCTAATTCAACACTAACCGCATTTGTTCTGACTGTGTTTTCTTGCACA
TATAATACTTAAACTGTATCGCCTTATTCAATTTTATGTGTCCTACATTACCCGATTTGCTGTCTTCATTCAAAATCTTA
ATTTATTCATGAAAAAAATAACCAAAAACATACATTAAACTTGTAAATGAAATGATAATAAAATCAACGTGAATCGCATG
TGTAAAATTTTAACATTTATTGATTCTCAATCCTATACAAACCAAAATTGATTTAGAGAATTCCATGAATGGAGTAGCTG
ATTGTAAATCAAGAAGCCGATGAAAAAGAGTGTAAAGTGTAAACTAAGAACTTAATATAGTAATTAATTAAGGGATTTTG
AACAAAAATTACTAACTAAAATTTAGATATTAAGTGGACATAATTCTCTCTTTTTACTTTCTAAATATTACCTTTTATGT
ACGAGTACGACAGAAGGTTTGACAAGTCAAAAAACAAGTTGTACTGTACTACGTTAACATCGATACTCTTATCTCCACAG
AAACCGAAATTTCATTTTAAATAAGAATCTCAAATAAATGCCATTAAATACCAAGCAACCAATTTCTTGCAATTTTCCTC
TCCTCCCAACCAAAACACAAGAGCCAAGAACAAAGAAACC
>AT5G59040.1 | chr5:23833724-23836723 FORWARD LENGTH=3000
GTATACTCAGCTTTCACCATTAGCCAGCAGAATAAAACAAAAGCAAAAAAAATTAAGCAAACGATAGAAAATATCAAATA
TTCCTCCTCCTCACATTCACACACACATGAACCTCAAGAACAATCCATAAAATAACCAAGAAAACTACAAACCCTAGATC
TTTAATTTGAATCACAAGCATGGATCAATCCATACATATATATAAAGCATTGATATTATCATCAACAAGCACAACCTGAG
GGAGGAACATAGTTAGTTTTCCGGTCATCGGAGGTATTCCGGAAAGTTTGGCTTCCGAACAACATGAAACCAACGGCATG
ACCGGCCAGAGCGACGAGAAACACACCGGCGTTAAACGACATGACGGCGAGCATGACTAGATAGGCGAGGCCGATACGGA
GGGTATACACGGCGGTTTGGATTAACCCGGCGGCACGATTAGCCGAATCTCCGGTGGAGCCACGGAGGAGAGAGGAATGA
GCAAGCCATTCGGTGAGGACGGCGAGAAAGAAGACAAAGATAAGACAAAGAGCATACATGCCGGAGCTTGTTCCGGGCCA
ACCGGAGAAGAGAACCTCCGTGTTCTTGCCCCAAAAGAAGGTCATGTGCATCATCATCTTCATGTGGTGATGTCCTCCTC
CTTCGTTCATGGATCCATTGTTCATCATGGATGATGGTGATGATGATGATGATGATGATGGTCGAGGCATTCCATGCATG
TGATCATGATCCATGGTTTCTTTGTTCTTGGCTCTTGTGTTTTGGTTGGGAGGAGAGGAAAATTGCAAGAAATTGGTTGC
TTGGTATTTAATGGCATTTATTTGAGATTCTTATTTAAAATGAAATTTCGGTTTCTGTGGAGATAAGAGTATCGATGTTA
ACGTAGTACAGTACAACTTGTTTTTTGACTTGTCAAACCTTCTGTCGTACTCGTACATAAAAGGTAATATTTAGAAAGTA
AAAAGAGAGAATTATGTCCACTTAATATCTAAATTTTAGTTAGTAATTTTTGTTCAAAATCCCTTAATTAATTACTATAT
TAAGTTCTTAGTTTACACTTTACACTCTTTTTCATCGGCTTCTTGATTTACAATCAGCTACTCCATTCATGGAATTCTCT
AAATCAATTTTGGTTTGTATAGGATTGAGAATCAATAAATGTTAAAATTTTACACATGCGATTCACGTTGATTTTATTAT
CATTTCATTTACAAGTTTAATGTATGTTTTTGGTTATTTTTTTCATGAATAAATTAAGATTTTGAATGAAGACAGCAAAT
CGGGTAATGTAGGACACATAAAATTGAATAAGGCGATACAGTTTAAGTATTATATGTGCAAGAAAACACAGTCAGAACAA
ATGCGGTTAGTGTTGAATTAGAGATCAAGAATAATGCTTGAATGGTGAGAAAATAATGAGATATGAGTATAATATTTTAT
CAAATTTTAAAAAATGTTTTTAACATATCAATTTTTTTTGTTTTGGATATAAATGGTTTAGTTAAGTTGTTGTTTTTTTA
AAATGTATTTCTGAAATAAAACGCACCAAAAGACACCTCATTTTATGCTTCTTCTTTGTAAGGTGCATTTCTTATTTTCT
CTTCATTGCGATTTGCGAAGATCCGCATGTGATTCATTTATTATTAAAACATAATGTTGATGTGTTATTATAAGGTTGGT
TTGTTGAATGATAACATTAATAATGAACCGCTAAAATACGGCCTTTTACATGTTCTTCATTCAAGGCTTAGTTTACAAAA
AGTTTTATAATATTTATCGATTGGACTATTGTTTCCGTGTTGAAAAATCTAACGGCTACATAGTAGTTTTATTTGTCATA
TCAAATACTGAAGCATGTCAATATGTCATCACTGTCCATAATTCTTGTTTCTTGGATTTTCTTAATAAATTATTTGTTTC
CTTTCACAAACAGTATTGTTTCATAGACAAATTGTATGTTCTGTCAGTTAGCATGAAAAATTGTATGTTAGTCTACAAAA
TAAATCTAATAGATTCAAACATTATAGTTTACTAAAAAAAAAGATAAAGAAAAACATAGGAGCTTTGCCAATTATTGAAG
CAGAGATATCTGATTGATTGATTAGTTTAAAACTTAACTACGATTGAATAAAGGAACAACACAAAAGATATCGATGACGA
CCAGATACCACAAGAAAAGAAAAGATCAAGAAAGAAAGAAGAAGATATTTGATGTGAGGTCATAAAAGAGACGTATTATT
ATATGGACTTTCCAAAAATACATCGTAAACATTACGTTGACGAAACTCATTCAGGCGAACGATTACGTCTGACACCGTTC
GAGGGTTTATTGGCATTTATTTACTTTATCCATGATAAAATCTAAATTGAGTAAATTGAATTTTGGCCTGTGAGGTTAAT
AATGATTAAGAAGGTAATTGTATGTTGTTGTTTTTTTTTTACTATGGAACGGATAACAAAAAAAATATTGGGCTTGTTTA
AAGAAATTGTCAATGACTCTGGATTCTTTTTTTCTCAGTCCATGGCATAAAAATACCAGTGTTATTAAAAAAATTGAGCC
CATAACAAAGCTGTGTTTTTTTTGAACACGCCCATAACAAAACTTTCTAATTACCATTTTACGACCATATTAATAACAAA
TATTAGGATTTTTTTTTTTAATTTGCTTTTAACAGTCAAGCTAGAAACCAGACGAAATCACAGTCTTTAGTCAAAAACAA
TATAAAAAAAAAGATTCTAGATTTTTTCAGCTTTGGATAATTTACTTTTTCAATTTTAAGACTTAAAAGGAACAGATCTT
TGGACATAATCTCAACAAAATATCTTTGAAGTACACTTTTAAACTCTAATAAAATCACAATTATCGCATTATTGTTGTAA
AAATGTACATTGTACTACACACCAAACTCCAACCCAAAAACAAAACCCTTATAAATACACACACACAAGTATACACAACA
ACAAAATCTTCACATTGCACGTAAAAAATATCTTTATACA
>AT5G59050.4 | chr5:23842068-23845067 REVERSE LENGTH=3000
GCTCTCTATTGAATTATCGTAGTATAGTCACGCGCCTCCGTGATGTCGCTGCCGAGAAATATGACGGCGCTGGTGGTTGA
CTTGAGAGAGAGACTCAAATCGTTTTTTTAAATTTATTTAACTAAACTCGATTTATCTATAAAATTAAATTAGGGTTTAA
GAGAAAATAACTATTGATTTACAATTCGAGAGATATAGACTGCGTGCCGTCTCAAGCGAAGAAAAACGTCAAGACGATTG
ATGTTGTAGGGTTATTTAAAACGACGACGATCATAGTTGAAAGGGAAAACAATACTAAAAATAGACGCCGTGACCATCTA
TTCTTTGAATGCAGCTTCTCCATGGCGGTTTGGTCTTCTTTTGCTAGTAAGTTCTTCGTAAATCCGCCAAGCTCTCTTCG
TGATGTTGCGAGTTGGATCCAGTCCAGACCAGTCATTGCCTCTCAACCTCGGCCGCCTAACGCTACTATCACTAAGCTCA
TCCTTCAGGCGTCAATCTCTGCTATTTGGAAGGAACGCAACTCGCGCATCTTCTCTGTGGCTTCTTGCTCGATACCTGTC
ATCCGCAAGTCTATTGATCGCTCTCTCCGTGATCGCCTGCTTTCGTTCCCTGCTCCTTCTTCCTCCGCTCCTTTTTTACT
TGCAGTTTACTTTGGTTGTATTCCTTTTGTTTAATTTCTGTTTATCGTTTTATCCTTCCACTAGGTTGATTAATAAATTG
TATGCAACATGAAAAAAGAAAATAGTATAAAATTTAACATTTACACCAAAAAAGAAAGAAAAAAAATAGACGCCGTTGCC
GGGGATCGAACCCGGGTCACCCGCGTGACAGGCGGGAATACTTACCACTATACTACAACGACATTTTTGATTAGCAATCA
CATAAGATAAAATAAAAAGTAAAACAGAGATAGATAATACATAATTTATAACTTCGCAGAGAGTCTCGTATCTCTTTTGT
TACAAATTCATGTATTTTTCTATCCCTAAAAGCTTATTCTAATAAAGATTAGTTTCTTGATTTCATCCATAAAAAATGTC
AACATTAGAGGTTTGATTATCCCATACTCAAAAGCCCCCCATATGGTAAATGGTTGTTAGATAAAGGCTTTGCTATAAAG
GGATATAAGACCTACTTTCTTGTAATAAAAACAATTAATGGCGACTTAAACGTTGTAGATTCAAAATACTAATCAATACA
ATTTTTTCCTCATTAGAATGTGAATGCGAAATGCAATTAGTGGTAGGGACTATTTATAGTATTTATACCGTTATTCCAAG
AAAAAAGGTATGCATAGTTGCATACGCATGGTTGGTCAGATCTTAATAGGTGAACCAATCTTTCCCTCTAACATTTGTTA
CTTCAAAACATCGCATGAAAAGAAGAAACATATATGTTTTGTCTCCAAATCACTCATCCTAAGTTGCATTTGTTGACTTA
ATCCGCACTAAAACCAAATAAATCACATAAACCAACATATTATACTGTGTATCACTAGTATTTGTAATGGTTGGTATATA
ATGGAATCTTAATTTGATCACGATCTGGTTATGGTTAGCAGATCTTCATTAATGAAAAGTTAGTAGAAGAATCATATTTT
ATGTTTTAGCTACCAGAGTTTGACGGCATTACATAACACATTACTTATATTAGAAGTTATATTCCACATTTATTTTTAAA
ATTTCCTTCGTCAATTATTTACTTTCACTGGAATACGATGGTCATTTGGATTTCTGGGCTTCTGTCCGAATGTTCAACTT
CGTTGTGGGCTTGCAGAAATTTTTTAATGAAAAAAATTGTTTACATGTGAAATTAGTCGGAATTACCTTAGCAGATTTGT
TTATCATAAAATATTTGTTTACCATAAAAATTTATTTGATGGCAAGTTTGTTTGGAAAAATAATGATAGTTTTGTTTGGG
AAAAAAAATAAAAAATAAAGAAGACAAATTTTAAAATTACAAAAAAGTTTATTTATAGGTCATGACTAATAACATTATTA
CTATCTAGAATTGTCAAATACTAATAATTATTCAAACTATAAATAGAAGAAAAATCAATTTGTTGAATACATTGCTTTTA
GAGATTTTATTAAACAAAAATCACCAAAAAAAGGTTTGTCATAAATAAAATGCATTCATTCATCATAAAAGGAAAAAAAG
AAAAGAAGGAAAGATAACATATTTATACATGTATACCTTTTAATAATGAAAAAAAGAAAAAAACATATGTATAGGTTTCC
TTAATCCTGAATCCTTAATCTCTCTCGTGAGTCGCAAACTCACAACAATTGGCAGGTGATATTGTCGTAACGCCTTCAGC
TAAATCTGTCCATCTGTACGGTCTTCTTCTTTATAAATCTTTAAACTCTTCACCACTAACCCAAACTTCTCTCTATCTCT
CTCTTCTCTCTTTTCTCTGTTTCGGATTTGCTCTGTTTTTCTCTCTGTTCCGGATTTGCTCTGTTTCACTCTGTTCTTGA
TTTGTTCTGTTTTTCTTGGGTTTATTCTGTCTCTGTCTTATCTTTTTCTTCTAGACAAGAACAATCAAATGGAATCTACT
GAACTACACGACATAGATTTCATTTCAAATCCTTTTACCTCCTTTTCTGAACCAACTTTCTTCACTCCAACCACAAGCTC
TCTCCGACCCGACTTCGTATCCGACGAACCGGATTCACCAAAGGCAAAAAACGAAGACGAAGAAGACGAGTACATCACCG
AGTTGACTCGCCAGATGACTAACTATATGCTTCAAGACGATGAAAAGCATCAAAAGGTACCACCAACTCTCTTGCAAGAT
TCGATTCTCTCTTTTTTTTCTCTCAATCTAAAATTCTTATCAATCTTTATTCTTTTTTGATTCAGTCTTGTGGTAGTGGC
TCTGGCTCGCCGCAATCGACTCTCTGGTCACCATTTGCTTCAGGATTAAGCAGTCCAATAGGCCCTTCCCGTGAACCATC
GCCGCCACTAACTCCGGCAACGGTACCGGTGGAGAAAATC
>AT5G59050.1 | chr5:23842520-23845519 REVERSE LENGTH=3000
GCCATTTCTTGACCACCACAGCGATCTTGAGAGTCTTCTTGGGTTTAGAAGGGAAAGTGAGATGGTTCCAAGCAGAAGAG
AATCGAAGAAGATCGATGGTTTCATTGTTTTGCTGATGATCGAATGTGTTAACGTAGGTGTTGTGATCGTAAAGACAAGA
ACAGAGTGATGTGTTGTGTCTGAAGAGAAAAGAGACAAAGGAGAGGAGAGAGAGGAGTAGAGCAAAGTGACAGAGATATC
TGAAACTAAAGGAGAAGCTCATCAATGGGTTTTCTCTAGCCATGGGAAGTGATAGATCGAATCTTGAAACCCAAAAAGTT
ACATCTTTAAGAGAAATAAGAAGAAGTAATTAATTGTCATCGGTCGATTGAATCTTGAAAAAAAGTTTGACCAAGAGACT
TGATTAGATTAGATTTAAGATTATTGTCGTGTTCTCTAAGTCACATGCACATGCTCTCTATTGAATTATCGTAGTATAGT
CACGCGCCTCCGTGATGTCGCTGCCGAGAAATATGACGGCGCTGGTGGTTGACTTGAGAGAGAGACTCAAATCGTTTTTT
TAAATTTATTTAACTAAACTCGATTTATCTATAAAATTAAATTAGGGTTTAAGAGAAAATAACTATTGATTTACAATTCG
AGAGATATAGACTGCGTGCCGTCTCAAGCGAAGAAAAACGTCAAGACGATTGATGTTGTAGGGTTATTTAAAACGACGAC
GATCATAGTTGAAAGGGAAAACAATACTAAAAATAGACGCCGTGACCATCTATTCTTTGAATGCAGCTTCTCCATGGCGG
TTTGGTCTTCTTTTGCTAGTAAGTTCTTCGTAAATCCGCCAAGCTCTCTTCGTGATGTTGCGAGTTGGATCCAGTCCAGA
CCAGTCATTGCCTCTCAACCTCGGCCGCCTAACGCTACTATCACTAAGCTCATCCTTCAGGCGTCAATCTCTGCTATTTG
GAAGGAACGCAACTCGCGCATCTTCTCTGTGGCTTCTTGCTCGATACCTGTCATCCGCAAGTCTATTGATCGCTCTCTCC
GTGATCGCCTGCTTTCGTTCCCTGCTCCTTCTTCCTCCGCTCCTTTTTTACTTGCAGTTTACTTTGGTTGTATTCCTTTT
GTTTAATTTCTGTTTATCGTTTTATCCTTCCACTAGGTTGATTAATAAATTGTATGCAACATGAAAAAAGAAAATAGTAT
AAAATTTAACATTTACACCAAAAAAGAAAGAAAAAAAATAGACGCCGTTGCCGGGGATCGAACCCGGGTCACCCGCGTGA
CAGGCGGGAATACTTACCACTATACTACAACGACATTTTTGATTAGCAATCACATAAGATAAAATAAAAAGTAAAACAGA
GATAGATAATACATAATTTATAACTTCGCAGAGAGTCTCGTATCTCTTTTGTTACAAATTCATGTATTTTTCTATCCCTA
AAAGCTTATTCTAATAAAGATTAGTTTCTTGATTTCATCCATAAAAAATGTCAACATTAGAGGTTTGATTATCCCATACT
CAAAAGCCCCCCATATGGTAAATGGTTGTTAGATAAAGGCTTTGCTATAAAGGGATATAAGACCTACTTTCTTGTAATAA
AAACAATTAATGGCGACTTAAACGTTGTAGATTCAAAATACTAATCAATACAATTTTTTCCTCATTAGAATGTGAATGCG
AAATGCAATTAGTGGTAGGGACTATTTATAGTATTTATACCGTTATTCCAAGAAAAAAGGTATGCATAGTTGCATACGCA
TGGTTGGTCAGATCTTAATAGGTGAACCAATCTTTCCCTCTAACATTTGTTACTTCAAAACATCGCATGAAAAGAAGAAA
CATATATGTTTTGTCTCCAAATCACTCATCCTAAGTTGCATTTGTTGACTTAATCCGCACTAAAACCAAATAAATCACAT
AAACCAACATATTATACTGTGTATCACTAGTATTTGTAATGGTTGGTATATAATGGAATCTTAATTTGATCACGATCTGG
TTATGGTTAGCAGATCTTCATTAATGAAAAGTTAGTAGAAGAATCATATTTTATGTTTTAGCTACCAGAGTTTGACGGCA
TTACATAACACATTACTTATATTAGAAGTTATATTCCACATTTATTTTTAAAATTTCCTTCGTCAATTATTTACTTTCAC
TGGAATACGATGGTCATTTGGATTTCTGGGCTTCTGTCCGAATGTTCAACTTCGTTGTGGGCTTGCAGAAATTTTTTAAT
GAAAAAAATTGTTTACATGTGAAATTAGTCGGAATTACCTTAGCAGATTTGTTTATCATAAAATATTTGTTTACCATAAA
AATTTATTTGATGGCAAGTTTGTTTGGAAAAATAATGATAGTTTTGTTTGGGAAAAAAAATAAAAAATAAAGAAGACAAA
TTTTAAAATTACAAAAAAGTTTATTTATAGGTCATGACTAATAACATTATTACTATCTAGAATTGTCAAATACTAATAAT
TATTCAAACTATAAATAGAAGAAAAATCAATTTGTTGAATACATTGCTTTTAGAGATTTTATTAAACAAAAATCACCAAA
AAAAGGTTTGTCATAAATAAAATGCATTCATTCATCATAAAAGGAAAAAAAGAAAAGAAGGAAAGATAACATATTTATAC
ATGTATACCTTTTAATAATGAAAAAAAGAAAAAAACATATGTATAGGTTTCCTTAATCCTGAATCCTTAATCTCTCTCGT
GAGTCGCAAACTCACAACAATTGGCAGGTGATATTGTCGTAACGCCTTCAGCTAAATCTGTCCATCTGTACGGTCTTCTT
CTTTATAAATCTTTAAACTCTTCACCACTAACCCAAACTTCTCTCTATCTCTCTCTTCTCTCTTTTCTCTGTTTCGGATT
TGCTCTGTTTTTCTCTCTGTTCCGGATTTGCTCTGTTTCACTCTGTTCTTGATTTGTTCTGTTTTTCTTGGGTTTATTCT
GTCTCTGTCTTATCTTTTTCTTCTAGACAAGAACAATCAA
>AT5G59050.3 | chr5:23842520-23845519 REVERSE LENGTH=3000
GCCATTTCTTGACCACCACAGCGATCTTGAGAGTCTTCTTGGGTTTAGAAGGGAAAGTGAGATGGTTCCAAGCAGAAGAG
AATCGAAGAAGATCGATGGTTTCATTGTTTTGCTGATGATCGAATGTGTTAACGTAGGTGTTGTGATCGTAAAGACAAGA
ACAGAGTGATGTGTTGTGTCTGAAGAGAAAAGAGACAAAGGAGAGGAGAGAGAGGAGTAGAGCAAAGTGACAGAGATATC
TGAAACTAAAGGAGAAGCTCATCAATGGGTTTTCTCTAGCCATGGGAAGTGATAGATCGAATCTTGAAACCCAAAAAGTT
ACATCTTTAAGAGAAATAAGAAGAAGTAATTAATTGTCATCGGTCGATTGAATCTTGAAAAAAAGTTTGACCAAGAGACT
TGATTAGATTAGATTTAAGATTATTGTCGTGTTCTCTAAGTCACATGCACATGCTCTCTATTGAATTATCGTAGTATAGT
CACGCGCCTCCGTGATGTCGCTGCCGAGAAATATGACGGCGCTGGTGGTTGACTTGAGAGAGAGACTCAAATCGTTTTTT
TAAATTTATTTAACTAAACTCGATTTATCTATAAAATTAAATTAGGGTTTAAGAGAAAATAACTATTGATTTACAATTCG
AGAGATATAGACTGCGTGCCGTCTCAAGCGAAGAAAAACGTCAAGACGATTGATGTTGTAGGGTTATTTAAAACGACGAC
GATCATAGTTGAAAGGGAAAACAATACTAAAAATAGACGCCGTGACCATCTATTCTTTGAATGCAGCTTCTCCATGGCGG
TTTGGTCTTCTTTTGCTAGTAAGTTCTTCGTAAATCCGCCAAGCTCTCTTCGTGATGTTGCGAGTTGGATCCAGTCCAGA
CCAGTCATTGCCTCTCAACCTCGGCCGCCTAACGCTACTATCACTAAGCTCATCCTTCAGGCGTCAATCTCTGCTATTTG
GAAGGAACGCAACTCGCGCATCTTCTCTGTGGCTTCTTGCTCGATACCTGTCATCCGCAAGTCTATTGATCGCTCTCTCC
GTGATCGCCTGCTTTCGTTCCCTGCTCCTTCTTCCTCCGCTCCTTTTTTACTTGCAGTTTACTTTGGTTGTATTCCTTTT
GTTTAATTTCTGTTTATCGTTTTATCCTTCCACTAGGTTGATTAATAAATTGTATGCAACATGAAAAAAGAAAATAGTAT
AAAATTTAACATTTACACCAAAAAAGAAAGAAAAAAAATAGACGCCGTTGCCGGGGATCGAACCCGGGTCACCCGCGTGA
CAGGCGGGAATACTTACCACTATACTACAACGACATTTTTGATTAGCAATCACATAAGATAAAATAAAAAGTAAAACAGA
GATAGATAATACATAATTTATAACTTCGCAGAGAGTCTCGTATCTCTTTTGTTACAAATTCATGTATTTTTCTATCCCTA
AAAGCTTATTCTAATAAAGATTAGTTTCTTGATTTCATCCATAAAAAATGTCAACATTAGAGGTTTGATTATCCCATACT
CAAAAGCCCCCCATATGGTAAATGGTTGTTAGATAAAGGCTTTGCTATAAAGGGATATAAGACCTACTTTCTTGTAATAA
AAACAATTAATGGCGACTTAAACGTTGTAGATTCAAAATACTAATCAATACAATTTTTTCCTCATTAGAATGTGAATGCG
AAATGCAATTAGTGGTAGGGACTATTTATAGTATTTATACCGTTATTCCAAGAAAAAAGGTATGCATAGTTGCATACGCA
TGGTTGGTCAGATCTTAATAGGTGAACCAATCTTTCCCTCTAACATTTGTTACTTCAAAACATCGCATGAAAAGAAGAAA
CATATATGTTTTGTCTCCAAATCACTCATCCTAAGTTGCATTTGTTGACTTAATCCGCACTAAAACCAAATAAATCACAT
AAACCAACATATTATACTGTGTATCACTAGTATTTGTAATGGTTGGTATATAATGGAATCTTAATTTGATCACGATCTGG
TTATGGTTAGCAGATCTTCATTAATGAAAAGTTAGTAGAAGAATCATATTTTATGTTTTAGCTACCAGAGTTTGACGGCA
TTACATAACACATTACTTATATTAGAAGTTATATTCCACATTTATTTTTAAAATTTCCTTCGTCAATTATTTACTTTCAC
TGGAATACGATGGTCATTTGGATTTCTGGGCTTCTGTCCGAATGTTCAACTTCGTTGTGGGCTTGCAGAAATTTTTTAAT
GAAAAAAATTGTTTACATGTGAAATTAGTCGGAATTACCTTAGCAGATTTGTTTATCATAAAATATTTGTTTACCATAAA
AATTTATTTGATGGCAAGTTTGTTTGGAAAAATAATGATAGTTTTGTTTGGGAAAAAAAATAAAAAATAAAGAAGACAAA
TTTTAAAATTACAAAAAAGTTTATTTATAGGTCATGACTAATAACATTATTACTATCTAGAATTGTCAAATACTAATAAT
TATTCAAACTATAAATAGAAGAAAAATCAATTTGTTGAATACATTGCTTTTAGAGATTTTATTAAACAAAAATCACCAAA
AAAAGGTTTGTCATAAATAAAATGCATTCATTCATCATAAAAGGAAAAAAAGAAAAGAAGGAAAGATAACATATTTATAC
ATGTATACCTTTTAATAATGAAAAAAAGAAAAAAACATATGTATAGGTTTCCTTAATCCTGAATCCTTAATCTCTCTCGT
GAGTCGCAAACTCACAACAATTGGCAGGTGATATTGTCGTAACGCCTTCAGCTAAATCTGTCCATCTGTACGGTCTTCTT
CTTTATAAATCTTTAAACTCTTCACCACTAACCCAAACTTCTCTCTATCTCTCTCTTCTCTCTTTTCTCTGTTTCGGATT
TGCTCTGTTTTTCTCTCTGTTCCGGATTTGCTCTGTTTCACTCTGTTCTTGATTTGTTCTGTTTTTCTTGGGTTTATTCT
GTCTCTGTCTTATCTTTTTCTTCTAGACAAGAACAATCAA
>AT5G59050.2 | chr5:23842520-23845519 REVERSE LENGTH=3000
GCCATTTCTTGACCACCACAGCGATCTTGAGAGTCTTCTTGGGTTTAGAAGGGAAAGTGAGATGGTTCCAAGCAGAAGAG
AATCGAAGAAGATCGATGGTTTCATTGTTTTGCTGATGATCGAATGTGTTAACGTAGGTGTTGTGATCGTAAAGACAAGA
ACAGAGTGATGTGTTGTGTCTGAAGAGAAAAGAGACAAAGGAGAGGAGAGAGAGGAGTAGAGCAAAGTGACAGAGATATC
TGAAACTAAAGGAGAAGCTCATCAATGGGTTTTCTCTAGCCATGGGAAGTGATAGATCGAATCTTGAAACCCAAAAAGTT
ACATCTTTAAGAGAAATAAGAAGAAGTAATTAATTGTCATCGGTCGATTGAATCTTGAAAAAAAGTTTGACCAAGAGACT
TGATTAGATTAGATTTAAGATTATTGTCGTGTTCTCTAAGTCACATGCACATGCTCTCTATTGAATTATCGTAGTATAGT
CACGCGCCTCCGTGATGTCGCTGCCGAGAAATATGACGGCGCTGGTGGTTGACTTGAGAGAGAGACTCAAATCGTTTTTT
TAAATTTATTTAACTAAACTCGATTTATCTATAAAATTAAATTAGGGTTTAAGAGAAAATAACTATTGATTTACAATTCG
AGAGATATAGACTGCGTGCCGTCTCAAGCGAAGAAAAACGTCAAGACGATTGATGTTGTAGGGTTATTTAAAACGACGAC
GATCATAGTTGAAAGGGAAAACAATACTAAAAATAGACGCCGTGACCATCTATTCTTTGAATGCAGCTTCTCCATGGCGG
TTTGGTCTTCTTTTGCTAGTAAGTTCTTCGTAAATCCGCCAAGCTCTCTTCGTGATGTTGCGAGTTGGATCCAGTCCAGA
CCAGTCATTGCCTCTCAACCTCGGCCGCCTAACGCTACTATCACTAAGCTCATCCTTCAGGCGTCAATCTCTGCTATTTG
GAAGGAACGCAACTCGCGCATCTTCTCTGTGGCTTCTTGCTCGATACCTGTCATCCGCAAGTCTATTGATCGCTCTCTCC
GTGATCGCCTGCTTTCGTTCCCTGCTCCTTCTTCCTCCGCTCCTTTTTTACTTGCAGTTTACTTTGGTTGTATTCCTTTT
GTTTAATTTCTGTTTATCGTTTTATCCTTCCACTAGGTTGATTAATAAATTGTATGCAACATGAAAAAAGAAAATAGTAT
AAAATTTAACATTTACACCAAAAAAGAAAGAAAAAAAATAGACGCCGTTGCCGGGGATCGAACCCGGGTCACCCGCGTGA
CAGGCGGGAATACTTACCACTATACTACAACGACATTTTTGATTAGCAATCACATAAGATAAAATAAAAAGTAAAACAGA
GATAGATAATACATAATTTATAACTTCGCAGAGAGTCTCGTATCTCTTTTGTTACAAATTCATGTATTTTTCTATCCCTA
AAAGCTTATTCTAATAAAGATTAGTTTCTTGATTTCATCCATAAAAAATGTCAACATTAGAGGTTTGATTATCCCATACT
CAAAAGCCCCCCATATGGTAAATGGTTGTTAGATAAAGGCTTTGCTATAAAGGGATATAAGACCTACTTTCTTGTAATAA
AAACAATTAATGGCGACTTAAACGTTGTAGATTCAAAATACTAATCAATACAATTTTTTCCTCATTAGAATGTGAATGCG
AAATGCAATTAGTGGTAGGGACTATTTATAGTATTTATACCGTTATTCCAAGAAAAAAGGTATGCATAGTTGCATACGCA
TGGTTGGTCAGATCTTAATAGGTGAACCAATCTTTCCCTCTAACATTTGTTACTTCAAAACATCGCATGAAAAGAAGAAA
CATATATGTTTTGTCTCCAAATCACTCATCCTAAGTTGCATTTGTTGACTTAATCCGCACTAAAACCAAATAAATCACAT
AAACCAACATATTATACTGTGTATCACTAGTATTTGTAATGGTTGGTATATAATGGAATCTTAATTTGATCACGATCTGG
TTATGGTTAGCAGATCTTCATTAATGAAAAGTTAGTAGAAGAATCATATTTTATGTTTTAGCTACCAGAGTTTGACGGCA
TTACATAACACATTACTTATATTAGAAGTTATATTCCACATTTATTTTTAAAATTTCCTTCGTCAATTATTTACTTTCAC
TGGAATACGATGGTCATTTGGATTTCTGGGCTTCTGTCCGAATGTTCAACTTCGTTGTGGGCTTGCAGAAATTTTTTAAT
GAAAAAAATTGTTTACATGTGAAATTAGTCGGAATTACCTTAGCAGATTTGTTTATCATAAAATATTTGTTTACCATAAA
AATTTATTTGATGGCAAGTTTGTTTGGAAAAATAATGATAGTTTTGTTTGGGAAAAAAAATAAAAAATAAAGAAGACAAA
TTTTAAAATTACAAAAAAGTTTATTTATAGGTCATGACTAATAACATTATTACTATCTAGAATTGTCAAATACTAATAAT
TATTCAAACTATAAATAGAAGAAAAATCAATTTGTTGAATACATTGCTTTTAGAGATTTTATTAAACAAAAATCACCAAA
AAAAGGTTTGTCATAAATAAAATGCATTCATTCATCATAAAAGGAAAAAAAGAAAAGAAGGAAAGATAACATATTTATAC
ATGTATACCTTTTAATAATGAAAAAAAGAAAAAAACATATGTATAGGTTTCCTTAATCCTGAATCCTTAATCTCTCTCGT
GAGTCGCAAACTCACAACAATTGGCAGGTGATATTGTCGTAACGCCTTCAGCTAAATCTGTCCATCTGTACGGTCTTCTT
CTTTATAAATCTTTAAACTCTTCACCACTAACCCAAACTTCTCTCTATCTCTCTCTTCTCTCTTTTCTCTGTTTCGGATT
TGCTCTGTTTTTCTCTCTGTTCCGGATTTGCTCTGTTTCACTCTGTTCTTGATTTGTTCTGTTTTTCTTGGGTTTATTCT
GTCTCTGTCTTATCTTTTTCTTCTAGACAAGAACAATCAA
>AT5G59060.1 | chr5:23844727-23847726 REVERSE LENGTH=3000
AGAGGAAACTGGTGGCAAGGTTCTCTTTATTACTAAAGAACCACTTCCTTTAGTTTCTTTGTAAATCTCTCCAGGAACAC
CTGAAGCTCAAGCCAAGTACTAATATCTACTTAACCAAGACTTTGTATAAATAAGTTTATGCAGAAAAAAAAAGTTATTA
GGAGATTTCTAGGTTAAGTAATAATATCGAAGAATTCTCCTAGTAGTAGTGTCTTAAATAGATTTCTCTAGTACTTGTTA
TAATCAACTGTAACAATATTTACTCTGTTTTTCTCTGTCTCGTGCCAACAAAGTGATGAAATCATTAGCCTTTTTTACCA
AACGCAGAAACGTGATGAAATCAAACAATCAAGTCCTTGATTAGTTTTAACTATATTAGTGTTATAGCTCAAATGTTTTA
AGCTTGTAACGTACAAAACCTCTGATCCGAAATGCAAAGAAAAAACCTTTCATATGAATCAGCCATTTTAGTCGCCGTGA
AAAGCCTCAACGACCGTTCACGCGCTTCCTTGCCTTTCCTCTGTAATTCCTCTGTTCCATCGCTAACAACCCGCAAAATC
GCCTCGGTAAGAGACTCAACATTTGGTGAGAAAGTATATCCCAAATGTGGACCGACAACCACTGACCCAGTGATACTCGC
TAGCCTAGTAGCTAAGACCGGTTTTCCTGAAACCATGGCTTCCAAGAGAGTGTGATCCAGCCCTTGAGCTCGAAGGGTCG
GATTCACAAACACATCGATCGCGTTGTAGAATCCCGCTAGCTTTTCTTGATCCAACGGTCCAAGAACAATCACATTAGTA
GACCCGAGGTCTTTATATCTGTTTCCCCATGGACCATCTCCAGCTACCAAAACGACAACGTTTTCACGTGCCTCCTTGTT
TTCTTCAAACACTCGCTTCAAAGCTGAGAACATCAAAGGATGACCTTTATCTCTCACTAACCTCCCTGCAATTCCCAAAA
CCAGAGGAGATTTCTTGTTCTTGCCGCTTCTAACGCCAAATTTCTCTCTAAAGCTCTCACGTTTTGAAACGTCCGGTTTG
AAAACGTTCTCGTCGACGCCGTTTAGAATGATATGGACACGTTCCTCCGGAATCATGTAAATCCTCTTGAGTACGTCACC
GCAGTGATCGCTAGTTGCCACGTGGTGAGCGTAACGTTGGAAGAATTTGACTTCCTCGACGACTCGCTTCGCTCGCTCCG
TCAGAGCTGGCGATGAAGGCGGTGGCTGTTCTTCTTCGGTTCCAGCAGCGGTGGCGGCGGCGATGTCTGCTTGACGAAGG
AGTTCTTGGATGATGTCAGAGTGAAAAGTTTCGTAAGCGATTCCATGCCAAGACGCGACCACGTTACGGAGATTCTTGGC
TCTTGTGTGGAGAAGCCCAACGCTCTCTGTGTGAATTACGTCAAACGGTCTTCCACTAGCGTTCTGCGTCTGCGATTTCC
GGAGGAAAATTGCGTTAGTTAAATTCCGTTTCTTCAACTAAAATCCAGACACTGACCATTGACTAATTATGAGCCTTTGC
CTAGTCAAAGCCGTTAGTCAGCGGTTGACTAAAACTTTTGGTAACCAAAATTTAGTAATTCCTCTGTTCCTAAAATAATA
ATTTTATAAAGATTGTAAATATATTAATAATTATTATTATTTGATTATTTCAATAATAAATACTTTTTAATAATTATAAC
AGTAATTTGATATATTTAATTATAACATTTTAAAATTTATGATTTATAAATACTAATTAACAAAATCAACTTTTGTGTTG
CAAAAAAAAAAGTTGAAAAATATTAAAGTGTGTATATTAATAAAACCAACATAATTTTAATCTTAAGTTAATCTAAATTA
AATATGTGTAGAATTTCGCCATTTCTTAAGTTAATCTAAACTAAACTAATTAAAACAAATTTTCCGCAGATGCACTTAAA
CGCCAACCGGAGAAAACGCAAAATAGCAGCGTCAAAACCAGCAAACGCGGTCAATCGCAGCAACCATTTGAATTTTCTGT
TTACCTGAAGCTGTTGCGAGACAGAAGCTTGATCAAGATATCCAGCAGCGGTTGGCTCAGAGAGATGGAACATCAGATTT
TTCAGTTGATATTCAGGGAACGATGGAGAAGCAGCGGTGAAAACATGAAGCTCGTGGCCACGATTGGCTAGAGCGAGATG
CAATGTAAGCGCGTGTCGCTCGAGCCCACCAGCTTGCGATTTCCTCGGCCATTTCTTGACCACCACAGCGATCTTGAGAG
TCTTCTTGGGTTTAGAAGGGAAAGTGAGATGGTTCCAAGCAGAAGAGAATCGAAGAAGATCGATGGTTTCATTGTTTTGC
TGATGATCGAATGTGTTAACGTAGGTGTTGTGATCGTAAAGACAAGAACAGAGTGATGTGTTGTGTCTGAAGAGAAAAGA
GACAAAGGAGAGGAGAGAGAGGAGTAGAGCAAAGTGACAGAGATATCTGAAACTAAAGGAGAAGCTCATCAATGGGTTTT
CTCTAGCCATGGGAAGTGATAGATCGAATCTTGAAACCCAAAAAGTTACATCTTTAAGAGAAATAAGAAGAAGTAATTAA
TTGTCATCGGTCGATTGAATCTTGAAAAAAAGTTTGACCAAGAGACTTGATTAGATTAGATTTAAGATTATTGTCGTGTT
CTCTAAGTCACATGCACATGCTCTCTATTGAATTATCGTAGTATAGTCACGCGCCTCCGTGATGTCGCTGCCGAGAAATA
TGACGGCGCTGGTGGTTGACTTGAGAGAGAGACTCAAATCGTTTTTTTAAATTTATTTAACTAAACTCGATTTATCTATA
AAATTAAATTAGGGTTTAAGAGAAAATAACTATTGATTTACAATTCGAGAGATATAGACTGCGTGCCGTCTCAAGCGAAG
AAAAACGTCAAGACGATTGATGTTGTAGGGTTATTTAAAACGACGACGATCATAGTTGAAAGGGAAAACAATACTAAAAA
TAGACGCCGTGACCATCTATTCTTTGAATGCAGCTTCTCC
>AT5G59070.1 | chr5:23842237-23845236 FORWARD LENGTH=3000
TTAGATTGAGAGAAAAAAAAGAGAGAATCGAATCTTGCAAGAGAGTTGGTGGTACCTTTTGATGCTTTTCATCGTCTTGA
AGCATATAGTTAGTCATCTGGCGAGTCAACTCGGTGATGTACTCGTCTTCTTCGTCTTCGTTTTTTGCCTTTGGTGAATC
CGGTTCGTCGGATACGAAGTCGGGTCGGAGAGAGCTTGTGGTTGGAGTGAAGAAAGTTGGTTCAGAAAAGGAGGTAAAAG
GATTTGAAATGAAATCTATGTCGTGTAGTTCAGTAGATTCCATTTGATTGTTCTTGTCTAGAAGAAAAAGATAAGACAGA
GACAGAATAAACCCAAGAAAAACAGAACAAATCAAGAACAGAGTGAAACAGAGCAAATCCGGAACAGAGAGAAAAACAGA
GCAAATCCGAAACAGAGAAAAGAGAGAAGAGAGAGATAGAGAGAAGTTTGGGTTAGTGGTGAAGAGTTTAAAGATTTATA
AAGAAGAAGACCGTACAGATGGACAGATTTAGCTGAAGGCGTTACGACAATATCACCTGCCAATTGTTGTGAGTTTGCGA
CTCACGAGAGAGATTAAGGATTCAGGATTAAGGAAACCTATACATATGTTTTTTTCTTTTTTTCATTATTAAAAGGTATA
CATGTATAAATATGTTATCTTTCCTTCTTTTCTTTTTTTCCTTTTATGATGAATGAATGCATTTTATTTATGACAAACCT
TTTTTTGGTGATTTTTGTTTAATAAAATCTCTAAAAGCAATGTATTCAACAAATTGATTTTTCTTCTATTTATAGTTTGA
ATAATTATTAGTATTTGACAATTCTAGATAGTAATAATGTTATTAGTCATGACCTATAAATAAACTTTTTTGTAATTTTA
AAATTTGTCTTCTTTATTTTTTATTTTTTTTCCCAAACAAAACTATCATTATTTTTCCAAACAAACTTGCCATCAAATAA
ATTTTTATGGTAAACAAATATTTTATGATAAACAAATCTGCTAAGGTAATTCCGACTAATTTCACATGTAAACAATTTTT
TTCATTAAAAAATTTCTGCAAGCCCACAACGAAGTTGAACATTCGGACAGAAGCCCAGAAATCCAAATGACCATCGTATT
CCAGTGAAAGTAAATAATTGACGAAGGAAATTTTAAAAATAAATGTGGAATATAACTTCTAATATAAGTAATGTGTTATG
TAATGCCGTCAAACTCTGGTAGCTAAAACATAAAATATGATTCTTCTACTAACTTTTCATTAATGAAGATCTGCTAACCA
TAACCAGATCGTGATCAAATTAAGATTCCATTATATACCAACCATTACAAATACTAGTGATACACAGTATAATATGTTGG
TTTATGTGATTTATTTGGTTTTAGTGCGGATTAAGTCAACAAATGCAACTTAGGATGAGTGATTTGGAGACAAAACATAT
ATGTTTCTTCTTTTCATGCGATGTTTTGAAGTAACAAATGTTAGAGGGAAAGATTGGTTCACCTATTAAGATCTGACCAA
CCATGCGTATGCAACTATGCATACCTTTTTTCTTGGAATAACGGTATAAATACTATAAATAGTCCCTACCACTAATTGCA
TTTCGCATTCACATTCTAATGAGGAAAAAATTGTATTGATTAGTATTTTGAATCTACAACGTTTAAGTCGCCATTAATTG
TTTTTATTACAAGAAAGTAGGTCTTATATCCCTTTATAGCAAAGCCTTTATCTAACAACCATTTACCATATGGGGGGCTT
TTGAGTATGGGATAATCAAACCTCTAATGTTGACATTTTTTATGGATGAAATCAAGAAACTAATCTTTATTAGAATAAGC
TTTTAGGGATAGAAAAATACATGAATTTGTAACAAAAGAGATACGAGACTCTCTGCGAAGTTATAAATTATGTATTATCT
ATCTCTGTTTTACTTTTTATTTTATCTTATGTGATTGCTAATCAAAAATGTCGTTGTAGTATAGTGGTAAGTATTCCCGC
CTGTCACGCGGGTGACCCGGGTTCGATCCCCGGCAACGGCGTCTATTTTTTTTCTTTCTTTTTTGGTGTAAATGTTAAAT
TTTATACTATTTTCTTTTTTCATGTTGCATACAATTTATTAATCAACCTAGTGGAAGGATAAAACGATAAACAGAAATTA
AACAAAAGGAATACAACCAAAGTAAACTGCAAGTAAAAAAGGAGCGGAGGAAGAAGGAGCAGGGAACGAAAGCAGGCGAT
CACGGAGAGAGCGATCAATAGACTTGCGGATGACAGGTATCGAGCAAGAAGCCACAGAGAAGATGCGCGAGTTGCGTTCC
TTCCAAATAGCAGAGATTGACGCCTGAAGGATGAGCTTAGTGATAGTAGCGTTAGGCGGCCGAGGTTGAGAGGCAATGAC
TGGTCTGGACTGGATCCAACTCGCAACATCACGAAGAGAGCTTGGCGGATTTACGAAGAACTTACTAGCAAAAGAAGACC
AAACCGCCATGGAGAAGCTGCATTCAAAGAATAGATGGTCACGGCGTCTATTTTTAGTATTGTTTTCCCTTTCAACTATG
ATCGTCGTCGTTTTAAATAACCCTACAACATCAATCGTCTTGACGTTTTTCTTCGCTTGAGACGGCACGCAGTCTATATC
TCTCGAATTGTAAATCAATAGTTATTTTCTCTTAAACCCTAATTTAATTTTATAGATAAATCGAGTTTAGTTAAATAAAT
TTAAAAAAACGATTTGAGTCTCTCTCTCAAGTCAACCACCAGCGCCGTCATATTTCTCGGCAGCGACATCACGGAGGCGC
GTGACTATACTACGATAATTCAATAGAGAGCATGTGCATGTGACTTAGAGAACACGACAATAATCTTAAATCTAATCTAA
TCAAGTCTCTTGGTCAAACTTTTTTTCAAGATTCAATCGACCGATGACAATTAATTACTTCTTCTTATTTCTCTTAAAGA
TGTAACTTTTTGGGTTTCAAGATTCGATCTATCACTTCCC
>AT5G59080.1 | chr5:23848404-23851403 REVERSE LENGTH=3000
AACTCAAAGTTCATGTCTTCTGGCCTCTCCAATTTTGAAGGGCTTTCTTTGTAAATTTACATGATGTGCAATTTGCTAGT
AGATGAACTTTCGTTCGTATCAAAAATGACTTCTTCTTCTTTTTAATCATATTGAAACCCCATGTTAATGTGTCATGAGT
ATTGTTCTTCCCATATGCGACACTCTAGATAATTTACTCTAAAATTAATGGTCAAAGTCCATATAAAACTCAAAAGAAGA
TATGCTGCTAGCAAGGTAAAAAGAAAAAGTCTTTGACAATTCTTGTTCCGCATAAACGGAAATAAACATGTTTAAATAAT
TGGGAGCCTAATCGACATCTAAAGTTGTCGTCAAACAAAATCTGCATATTAAAAGCTAAGAGAATATTTTCCAATCTATT
CATTAAGATATCATTCTTTTGTTTACCAAAACGAAAGATAACATTCCTTTCTTCTTCGACGTCTTAACTAAATAGTACTA
TATATTAAGAACTTATCCCTAACGCATATCGCATAATGTGTTATCCTAATCCCAATCAAGCATCAAACTATAGTATCTTT
CATTGATTCATATATACTTGGCTCGAATACTTTTTTTTTACAAATATATTATAATGGAAATGTGATTAACATGTCAAAGT
TTTTATATTGATCTCAGGACAAGTGGTTGGTGGCGTAGTAGTAAATCCAGAGATTCAATATCATATTTTTGTGCACCATG
AACAAAGTATGACATTAATATATAGTATTAGTGTTTGCTTGAAGTTAGAGGAGGTTTTACATGATTTTTTGAACTAGAAA
AGCGTCAAAACATGTACTTCGGTTGGATAGGATTCTTGTGTAGACGTCAAGTTTTTGAAACAATATATCAAATATAATTT
GTAGTGAGCAGAAGTTAATTATTCTACCGTAAACACATAAATATCTTGATCGCATAAAAGTTAACACTATGATATAGCTC
TCACTTTGAAATACTATTGACACAAATATTGAGTATTTGTAGAAAGGGTTAAACGTTAATGTTTTTGATTTATTTACTCA
CCCTGAAAAATGTATCAAAAAGTCAAAAACAAAAGGCATATATTACTTTACACATACATATATATCATCATACATGTACA
CATACCCATACACATACACATACATAAATGTAATTGACTTCTGTTCGGAAGTAAAATAGGGACCAGTGAGAAGAATCTCT
CACATGAGAATCTATCTCTTATCTAAAATGGACAACAGTTCTCAGTCATTGCATGCTTTTGGGTATTGACACTCTACGAA
AATATAAACTTACAAATGTCAATACTTGCTTGTGTATATAGATTTGGGTAAATACATGCATAAATGTCGATAATTATATT
GATACTTCTATGATGCTTTTGAAATATACGCAAAGGGACCATATATGTACCAATTTTTCAAGGCAGCTAGAATTTTTGGT
CTCCAATTTGATATTATTATATGATGAGATATAGTTTTGAGTTTTATTCCCCCGAATGGAATCTCTTCTTCCGAACAACG
TGTAAATAACGTGTATCATCATCACGTGATACTTTGCGAGTAAGACATCCAGTTATTTCACTATTTTTAGTTCTTTTGAG
AAAATAACCAGATAAACTGTTCATGCGTTCACACTAGTTTTCCTCATTTCTTTCACATATATATACAGTAAGTGAATTCT
GATTTTTGATGTAATTATTGCGTAATACTAAATTATAGAAAAATTATAATCAACTGAACCAAATAAAAAGTTATATAGTT
TATAACTGTTTTTCGGTTTAAGATAAGACATTTTGGTTTATCCGAATCATGCAACCTATCAATAAACATTTTTGATCAAC
TTTATATTACCTGTTTTTCTTAACGGACGCTTCTTTCTGCCATAGGCTTTAATCTGCGTTGATCAATCAAAGACGATCAC
TAAAAATTTAATATACATGAACCTAAAACAAATTACATCAATACTTTATTTTCATTGTTAAAAGGTTTCAAGATATTTGT
TCATTATATTTTTTCTAAAAAAAAAATGAATGATTGATTTGTGATCCTTGAAGCGATAAAGAAGAAGAAAACGAATAGAA
TTCAGCAAGTGGGAGAATTTTGTGGACCTCATCTTCTCGTCTTTGATAAAATGTTCTTTTCCTAACAAAATTAATTAGAG
ATATAAAGTCATATAGTATATTTCAACCAATATAATAGTATATATATTTTGGCATATTACTTTTTAATATTATTAAAAAA
AAATAAATGTAACAAATTTTAGATCCAAAAAACGGATCACATGAACATGCATGCGTGCGATTTAAAGAAGCTCAAGTTCA
TTCTTCGGTTCTCTTTTCCACTTTGGCTCTATGTGATCAAGAAAGGTCGGCAACTTATCCTCGGAATGACACGTGGCGAA
ATATCATTAGCCCGACCTGAGATCCGGCGCCGGACTTATCCTCTTAAGTTATCTCTTTTTGTTATCACAACAGAGACATT
GAACATTGAAGTCATTGAAGAATCTCACAGTTTGTGTCTATATCCGGAATAGAGAAAGAATCCAAATTTGTCTTTAGGTT
TACACTATCAAATATAGTGGAAAAACTGAAATAAATCGTTACAAGTTAAAAACGAATAAACACTAACCAATAAGAATGGC
AAAGAAAAGCGATAGCGAAGCTTCTAAATTTCTCTAACAATGAAAATAAAATAAATCTAATTAAAGAACTTTTGAAAAAT
GGAAAAAGAAGCAATAGTCTTTTGAGCATCAAGAAGAGAGAACATACCCATAATAAGCTTCTTTCTCTTGATGGATGATG
ATGAGGATGATCATTGATAAATGATGATCATGATGATGATGTCTCCACTATCTCCATAACATCCCTTTTAGCAATATGTA
TATATAGCCCCATTGAAATCTTATTGTCATTACAAACAACTTACAGAACTATTCTAACTCTCTTACGGAAGAAGAATCAA
AGAGAATCAGATTAGAGTGTGAGTTTTTAGAAGTTACTAA
>AT5G59080.2 | chr5:23848404-23851403 REVERSE LENGTH=3000
AACTCAAAGTTCATGTCTTCTGGCCTCTCCAATTTTGAAGGGCTTTCTTTGTAAATTTACATGATGTGCAATTTGCTAGT
AGATGAACTTTCGTTCGTATCAAAAATGACTTCTTCTTCTTTTTAATCATATTGAAACCCCATGTTAATGTGTCATGAGT
ATTGTTCTTCCCATATGCGACACTCTAGATAATTTACTCTAAAATTAATGGTCAAAGTCCATATAAAACTCAAAAGAAGA
TATGCTGCTAGCAAGGTAAAAAGAAAAAGTCTTTGACAATTCTTGTTCCGCATAAACGGAAATAAACATGTTTAAATAAT
TGGGAGCCTAATCGACATCTAAAGTTGTCGTCAAACAAAATCTGCATATTAAAAGCTAAGAGAATATTTTCCAATCTATT
CATTAAGATATCATTCTTTTGTTTACCAAAACGAAAGATAACATTCCTTTCTTCTTCGACGTCTTAACTAAATAGTACTA
TATATTAAGAACTTATCCCTAACGCATATCGCATAATGTGTTATCCTAATCCCAATCAAGCATCAAACTATAGTATCTTT
CATTGATTCATATATACTTGGCTCGAATACTTTTTTTTTACAAATATATTATAATGGAAATGTGATTAACATGTCAAAGT
TTTTATATTGATCTCAGGACAAGTGGTTGGTGGCGTAGTAGTAAATCCAGAGATTCAATATCATATTTTTGTGCACCATG
AACAAAGTATGACATTAATATATAGTATTAGTGTTTGCTTGAAGTTAGAGGAGGTTTTACATGATTTTTTGAACTAGAAA
AGCGTCAAAACATGTACTTCGGTTGGATAGGATTCTTGTGTAGACGTCAAGTTTTTGAAACAATATATCAAATATAATTT
GTAGTGAGCAGAAGTTAATTATTCTACCGTAAACACATAAATATCTTGATCGCATAAAAGTTAACACTATGATATAGCTC
TCACTTTGAAATACTATTGACACAAATATTGAGTATTTGTAGAAAGGGTTAAACGTTAATGTTTTTGATTTATTTACTCA
CCCTGAAAAATGTATCAAAAAGTCAAAAACAAAAGGCATATATTACTTTACACATACATATATATCATCATACATGTACA
CATACCCATACACATACACATACATAAATGTAATTGACTTCTGTTCGGAAGTAAAATAGGGACCAGTGAGAAGAATCTCT
CACATGAGAATCTATCTCTTATCTAAAATGGACAACAGTTCTCAGTCATTGCATGCTTTTGGGTATTGACACTCTACGAA
AATATAAACTTACAAATGTCAATACTTGCTTGTGTATATAGATTTGGGTAAATACATGCATAAATGTCGATAATTATATT
GATACTTCTATGATGCTTTTGAAATATACGCAAAGGGACCATATATGTACCAATTTTTCAAGGCAGCTAGAATTTTTGGT
CTCCAATTTGATATTATTATATGATGAGATATAGTTTTGAGTTTTATTCCCCCGAATGGAATCTCTTCTTCCGAACAACG
TGTAAATAACGTGTATCATCATCACGTGATACTTTGCGAGTAAGACATCCAGTTATTTCACTATTTTTAGTTCTTTTGAG
AAAATAACCAGATAAACTGTTCATGCGTTCACACTAGTTTTCCTCATTTCTTTCACATATATATACAGTAAGTGAATTCT
GATTTTTGATGTAATTATTGCGTAATACTAAATTATAGAAAAATTATAATCAACTGAACCAAATAAAAAGTTATATAGTT
TATAACTGTTTTTCGGTTTAAGATAAGACATTTTGGTTTATCCGAATCATGCAACCTATCAATAAACATTTTTGATCAAC
TTTATATTACCTGTTTTTCTTAACGGACGCTTCTTTCTGCCATAGGCTTTAATCTGCGTTGATCAATCAAAGACGATCAC
TAAAAATTTAATATACATGAACCTAAAACAAATTACATCAATACTTTATTTTCATTGTTAAAAGGTTTCAAGATATTTGT
TCATTATATTTTTTCTAAAAAAAAAATGAATGATTGATTTGTGATCCTTGAAGCGATAAAGAAGAAGAAAACGAATAGAA
TTCAGCAAGTGGGAGAATTTTGTGGACCTCATCTTCTCGTCTTTGATAAAATGTTCTTTTCCTAACAAAATTAATTAGAG
ATATAAAGTCATATAGTATATTTCAACCAATATAATAGTATATATATTTTGGCATATTACTTTTTAATATTATTAAAAAA
AAATAAATGTAACAAATTTTAGATCCAAAAAACGGATCACATGAACATGCATGCGTGCGATTTAAAGAAGCTCAAGTTCA
TTCTTCGGTTCTCTTTTCCACTTTGGCTCTATGTGATCAAGAAAGGTCGGCAACTTATCCTCGGAATGACACGTGGCGAA
ATATCATTAGCCCGACCTGAGATCCGGCGCCGGACTTATCCTCTTAAGTTATCTCTTTTTGTTATCACAACAGAGACATT
GAACATTGAAGTCATTGAAGAATCTCACAGTTTGTGTCTATATCCGGAATAGAGAAAGAATCCAAATTTGTCTTTAGGTT
TACACTATCAAATATAGTGGAAAAACTGAAATAAATCGTTACAAGTTAAAAACGAATAAACACTAACCAATAAGAATGGC
AAAGAAAAGCGATAGCGAAGCTTCTAAATTTCTCTAACAATGAAAATAAAATAAATCTAATTAAAGAACTTTTGAAAAAT
GGAAAAAGAAGCAATAGTCTTTTGAGCATCAAGAAGAGAGAACATACCCATAATAAGCTTCTTTCTCTTGATGGATGATG
ATGAGGATGATCATTGATAAATGATGATCATGATGATGATGTCTCCACTATCTCCATAACATCCCTTTTAGCAATATGTA
TATATAGCCCCATTGAAATCTTATTGTCATTACAAACAACTTACAGAACTATTCTAACTCTCTTACGGAAGAAGAATCAA
AGAGAATCAGATTAGAGTGTGAGTTTTTAGAAGTTACTAA
>AT5G59090.2 | chr5:23855236-23858235 REVERSE LENGTH=3000
TATACCCGAAGATTTGATGAGTAAACACATGCATAAAATATTTTTTAGCTATATTTGGTATCTTTACGATGTTTATATTT
TTTTCTTTTTGATAAAGTGTTTTTGAAAGATATGCCTCCAATTTGATATAATTAATAATATAAGATGAGATGTAGTTTTG
AGTTTTATTCCCCCGAATGGAATCTCTCTTCCTAACAACGTGTAAAGTTTGTAAACTACGTGTATTCACGTGTTCTTTCA
CAATGCATGTTTATTATCTTTCTTACTATTTTTGTTTCTTTCTGACATTTACGTTTTGTTCTGTCATATACTCATATAGG
CTTTAAGTTGGGTTAAGATGTTCAAATAAATATACATGTAAGATGAAACTAAAACAAATTACATTAATATCAGATTTTTA
TTGTTAAAGGTTTGAAGATATTTTTTCCTGAAAACTAAAAAGTATGTTCTTAACAAAAAAAAAAAAAAAAAAAAAAAAAA
CTAACAAGTATGTTGTTTACTGAAAAGATTAGTGACTGATTTTGTGAGCCTTGACGATAAAAATGTAGAAAAGTAAACAC
TTCAGCAAGTGGATAATTTATAGGTACCTCATATTCTCGTCTTTTGATCAAACGTTTCTTTTCCTATAAAAATTAATTAC
AGATAAAAAGCGTCATATATTAATTAACCAATATAATAGCATATTTATTTTGGTGTATTACTTTTTCTATCAATTAAATA
TATAAAGGGAAACTATCTCAAATCTAAAAGGGAATCCGATTTAAAGAAGCTTAACTTCTTCTGTTCTCTTTTCATAAAAA
ATAAATATAATTACAGATATAAAGTTTAAACAATACAATAGTATATTTATTTTGGCACATTACTTTTTTCCATTAAAGAA
ATTAAAGGAAGCTATTTCAAAACTAAAAGGAATCCGATTTAAAGAAGCTTAACTTCTTCTGTTCTCTCGTTTGCACTTTG
GCTCTACGTGATCAAGAAAGGTCGGCAACTTATACTCAGTCTCTGGCAACCTATAAGTTGAATGACCTGAGATCCGGCGC
AGAACGTTGAAGAATCTCACTGTTTGTAGGCAAAATGTACCTCCTTGTGGATTTGAGGATTGTTTGGTAGACAACTAATT
GAGAATCAAAATTGGCAACAAAAAAAAAAATATGGTTAATCCAAAATAGTAATTACGTTATGGAAATTTGGTAACTGTCA
GAGAAAACAGACTGTACCTACATTTTGGATCGTCTTTCTCCGGAAACTTAAACCTTTGTCGTTGACTCTATCCCTCGTTA
ACCTGGATCCTTGTGGACAGATCACGCTAAATATTCACCAAATAACGATCAAGTAGTACTCGTAAAAACAAGGTGTGAAT
ACATGAGTGACTTTCATGTGGACCGTATATGTAACCTCACCATAAATAAAAAAAATAAAAAAAAAAAAATAAAATGAAAA
AGGGTTTAACGTCCATTCACCATATCAGCTATTTTTTTGTTTGTCTGAAAATGTATGACCATATCATTATGACATTATCT
GCTAATTAAACTGCCTTAATAAATTAACTTCGTATATATTTTGCTAATGTATCTCTAATAATTATTCGTTATTATCAACT
TCTTTAAATTTTATTATGAAGATACGATATCAACTCTAGTTAAAATTTTCATAACACAGAAGCGACTCTGATGTGATGGG
AGTGAAAACTAATACAGCTCCACATTCTCACATGATGCATAAACAATGCTAAAACCTCAGATACCATAACTTTTCATGGA
ATTATGTTTCTCGATTACAACTATGTACCCTTCCAGATTTCAGACCAAATTTTACCATATTTTTTCTAATAATAAAAGAA
AACTTTATCTTACATATATGCATTTAGCCTTCTGTATACGCATTTGCATGCATGCATTAATGAGTTTCTTCTGATATACA
TGTGTGAGGATTTGTATATTTAATTCAAAAATATTTGCATAATGGTCTTACTTTTTTTTTGTTTTTTTTCTTTTTGACGG
CACTTACTTTTTATATATTAAAAGAGTTTTTTAACATGTGGGTTATGACAATTTTCTCAGTAACTTTAATTTATTTTAAT
CACAAAAATATACTATATAGTGGAATATAATGTTGTTTATGCTTTATTGTATGTGAGAGTCTGGGTCTAGTTTATTTATT
TTAATAAATGTGTTACATCTTTCTCTTTGCAATATTCTTGCTTATTGTTTATGGCGTCGATGTTGTTTCATGGACCAACT
GAAATATATAAAAGGAATAAGCATCTAATCGACTAATCACTTTAAAATACTCCATATAGTACTAATCAAATACGTACCCC
ATAAAATAGTCCAATGATTCACCACGAACTTAAAAAAACTGTATAAATGGGATTCCCACTTTTCCTAAAGCCTTGTGACC
GGCTGTACCAATTTAAAACGATTTTATGCTATAATTCATTTATTGAATGTTAGGGTAAGATTTGATTAAAATTACCCTAA
AATCATGGTAAATTTTGATTTAATTTATAACAATAACGACACAAAATTAGAGACAATGAAATAAATTTTGATTTTTAGTA
TGTGGTGGAGATGTCAAACAGAATCTCCATTCAATTTTTTTAAAAAAATACTTATATACATATAAATTAGGGCATATAAT
TATGTATAAATACATACAAATATGCCTTATATTTATCTTATATTCTAGATATGGGGTTTTATTCCAAAAAATTATATTGT
TTGTATCATTCACTAATCATAAGTCTTAAAATATATTGCAGGCAGAACCGTCTATCTTAGTTTCAAGTGTTACGGATTGT
TTATCGCTGGGCTTTCGCGGAGGACGACAAAATAACATATATTAAAAATATATACTCTTAATAATTTTTAAAATAGGGCT
GCAAATCGTTTGAGACAACTCTGAACACGGTGCATGTATGATCTCTTCTATATAAAGAGATCTTAATTTGCACGTATATC
ATCATAGAAAATAAAACAATTACTACATTTTACAAAACAA
>AT5G59090.1 | chr5:23855236-23858235 REVERSE LENGTH=3000
TATACCCGAAGATTTGATGAGTAAACACATGCATAAAATATTTTTTAGCTATATTTGGTATCTTTACGATGTTTATATTT
TTTTCTTTTTGATAAAGTGTTTTTGAAAGATATGCCTCCAATTTGATATAATTAATAATATAAGATGAGATGTAGTTTTG
AGTTTTATTCCCCCGAATGGAATCTCTCTTCCTAACAACGTGTAAAGTTTGTAAACTACGTGTATTCACGTGTTCTTTCA
CAATGCATGTTTATTATCTTTCTTACTATTTTTGTTTCTTTCTGACATTTACGTTTTGTTCTGTCATATACTCATATAGG
CTTTAAGTTGGGTTAAGATGTTCAAATAAATATACATGTAAGATGAAACTAAAACAAATTACATTAATATCAGATTTTTA
TTGTTAAAGGTTTGAAGATATTTTTTCCTGAAAACTAAAAAGTATGTTCTTAACAAAAAAAAAAAAAAAAAAAAAAAAAA
CTAACAAGTATGTTGTTTACTGAAAAGATTAGTGACTGATTTTGTGAGCCTTGACGATAAAAATGTAGAAAAGTAAACAC
TTCAGCAAGTGGATAATTTATAGGTACCTCATATTCTCGTCTTTTGATCAAACGTTTCTTTTCCTATAAAAATTAATTAC
AGATAAAAAGCGTCATATATTAATTAACCAATATAATAGCATATTTATTTTGGTGTATTACTTTTTCTATCAATTAAATA
TATAAAGGGAAACTATCTCAAATCTAAAAGGGAATCCGATTTAAAGAAGCTTAACTTCTTCTGTTCTCTTTTCATAAAAA
ATAAATATAATTACAGATATAAAGTTTAAACAATACAATAGTATATTTATTTTGGCACATTACTTTTTTCCATTAAAGAA
ATTAAAGGAAGCTATTTCAAAACTAAAAGGAATCCGATTTAAAGAAGCTTAACTTCTTCTGTTCTCTCGTTTGCACTTTG
GCTCTACGTGATCAAGAAAGGTCGGCAACTTATACTCAGTCTCTGGCAACCTATAAGTTGAATGACCTGAGATCCGGCGC
AGAACGTTGAAGAATCTCACTGTTTGTAGGCAAAATGTACCTCCTTGTGGATTTGAGGATTGTTTGGTAGACAACTAATT
GAGAATCAAAATTGGCAACAAAAAAAAAAATATGGTTAATCCAAAATAGTAATTACGTTATGGAAATTTGGTAACTGTCA
GAGAAAACAGACTGTACCTACATTTTGGATCGTCTTTCTCCGGAAACTTAAACCTTTGTCGTTGACTCTATCCCTCGTTA
ACCTGGATCCTTGTGGACAGATCACGCTAAATATTCACCAAATAACGATCAAGTAGTACTCGTAAAAACAAGGTGTGAAT
ACATGAGTGACTTTCATGTGGACCGTATATGTAACCTCACCATAAATAAAAAAAATAAAAAAAAAAAAATAAAATGAAAA
AGGGTTTAACGTCCATTCACCATATCAGCTATTTTTTTGTTTGTCTGAAAATGTATGACCATATCATTATGACATTATCT
GCTAATTAAACTGCCTTAATAAATTAACTTCGTATATATTTTGCTAATGTATCTCTAATAATTATTCGTTATTATCAACT
TCTTTAAATTTTATTATGAAGATACGATATCAACTCTAGTTAAAATTTTCATAACACAGAAGCGACTCTGATGTGATGGG
AGTGAAAACTAATACAGCTCCACATTCTCACATGATGCATAAACAATGCTAAAACCTCAGATACCATAACTTTTCATGGA
ATTATGTTTCTCGATTACAACTATGTACCCTTCCAGATTTCAGACCAAATTTTACCATATTTTTTCTAATAATAAAAGAA
AACTTTATCTTACATATATGCATTTAGCCTTCTGTATACGCATTTGCATGCATGCATTAATGAGTTTCTTCTGATATACA
TGTGTGAGGATTTGTATATTTAATTCAAAAATATTTGCATAATGGTCTTACTTTTTTTTTGTTTTTTTTCTTTTTGACGG
CACTTACTTTTTATATATTAAAAGAGTTTTTTAACATGTGGGTTATGACAATTTTCTCAGTAACTTTAATTTATTTTAAT
CACAAAAATATACTATATAGTGGAATATAATGTTGTTTATGCTTTATTGTATGTGAGAGTCTGGGTCTAGTTTATTTATT
TTAATAAATGTGTTACATCTTTCTCTTTGCAATATTCTTGCTTATTGTTTATGGCGTCGATGTTGTTTCATGGACCAACT
GAAATATATAAAAGGAATAAGCATCTAATCGACTAATCACTTTAAAATACTCCATATAGTACTAATCAAATACGTACCCC
ATAAAATAGTCCAATGATTCACCACGAACTTAAAAAAACTGTATAAATGGGATTCCCACTTTTCCTAAAGCCTTGTGACC
GGCTGTACCAATTTAAAACGATTTTATGCTATAATTCATTTATTGAATGTTAGGGTAAGATTTGATTAAAATTACCCTAA
AATCATGGTAAATTTTGATTTAATTTATAACAATAACGACACAAAATTAGAGACAATGAAATAAATTTTGATTTTTAGTA
TGTGGTGGAGATGTCAAACAGAATCTCCATTCAATTTTTTTAAAAAAATACTTATATACATATAAATTAGGGCATATAAT
TATGTATAAATACATACAAATATGCCTTATATTTATCTTATATTCTAGATATGGGGTTTTATTCCAAAAAATTATATTGT
TTGTATCATTCACTAATCATAAGTCTTAAAATATATTGCAGGCAGAACCGTCTATCTTAGTTTCAAGTGTTACGGATTGT
TTATCGCTGGGCTTTCGCGGAGGACGACAAAATAACATATATTAAAAATATATACTCTTAATAATTTTTAAAATAGGGCT
GCAAATCGTTTGAGACAACTCTGAACACGGTGCATGTATGATCTCTTCTATATAAAGAGATCTTAATTTGCACGTATATC
ATCATAGAAAATAAAACAATTACTACATTTTACAAAACAA
>AT5G59090.3 | chr5:23855236-23858235 REVERSE LENGTH=3000
TATACCCGAAGATTTGATGAGTAAACACATGCATAAAATATTTTTTAGCTATATTTGGTATCTTTACGATGTTTATATTT
TTTTCTTTTTGATAAAGTGTTTTTGAAAGATATGCCTCCAATTTGATATAATTAATAATATAAGATGAGATGTAGTTTTG
AGTTTTATTCCCCCGAATGGAATCTCTCTTCCTAACAACGTGTAAAGTTTGTAAACTACGTGTATTCACGTGTTCTTTCA
CAATGCATGTTTATTATCTTTCTTACTATTTTTGTTTCTTTCTGACATTTACGTTTTGTTCTGTCATATACTCATATAGG
CTTTAAGTTGGGTTAAGATGTTCAAATAAATATACATGTAAGATGAAACTAAAACAAATTACATTAATATCAGATTTTTA
TTGTTAAAGGTTTGAAGATATTTTTTCCTGAAAACTAAAAAGTATGTTCTTAACAAAAAAAAAAAAAAAAAAAAAAAAAA
CTAACAAGTATGTTGTTTACTGAAAAGATTAGTGACTGATTTTGTGAGCCTTGACGATAAAAATGTAGAAAAGTAAACAC
TTCAGCAAGTGGATAATTTATAGGTACCTCATATTCTCGTCTTTTGATCAAACGTTTCTTTTCCTATAAAAATTAATTAC
AGATAAAAAGCGTCATATATTAATTAACCAATATAATAGCATATTTATTTTGGTGTATTACTTTTTCTATCAATTAAATA
TATAAAGGGAAACTATCTCAAATCTAAAAGGGAATCCGATTTAAAGAAGCTTAACTTCTTCTGTTCTCTTTTCATAAAAA
ATAAATATAATTACAGATATAAAGTTTAAACAATACAATAGTATATTTATTTTGGCACATTACTTTTTTCCATTAAAGAA
ATTAAAGGAAGCTATTTCAAAACTAAAAGGAATCCGATTTAAAGAAGCTTAACTTCTTCTGTTCTCTCGTTTGCACTTTG
GCTCTACGTGATCAAGAAAGGTCGGCAACTTATACTCAGTCTCTGGCAACCTATAAGTTGAATGACCTGAGATCCGGCGC
AGAACGTTGAAGAATCTCACTGTTTGTAGGCAAAATGTACCTCCTTGTGGATTTGAGGATTGTTTGGTAGACAACTAATT
GAGAATCAAAATTGGCAACAAAAAAAAAAATATGGTTAATCCAAAATAGTAATTACGTTATGGAAATTTGGTAACTGTCA
GAGAAAACAGACTGTACCTACATTTTGGATCGTCTTTCTCCGGAAACTTAAACCTTTGTCGTTGACTCTATCCCTCGTTA
ACCTGGATCCTTGTGGACAGATCACGCTAAATATTCACCAAATAACGATCAAGTAGTACTCGTAAAAACAAGGTGTGAAT
ACATGAGTGACTTTCATGTGGACCGTATATGTAACCTCACCATAAATAAAAAAAATAAAAAAAAAAAAATAAAATGAAAA
AGGGTTTAACGTCCATTCACCATATCAGCTATTTTTTTGTTTGTCTGAAAATGTATGACCATATCATTATGACATTATCT
GCTAATTAAACTGCCTTAATAAATTAACTTCGTATATATTTTGCTAATGTATCTCTAATAATTATTCGTTATTATCAACT
TCTTTAAATTTTATTATGAAGATACGATATCAACTCTAGTTAAAATTTTCATAACACAGAAGCGACTCTGATGTGATGGG
AGTGAAAACTAATACAGCTCCACATTCTCACATGATGCATAAACAATGCTAAAACCTCAGATACCATAACTTTTCATGGA
ATTATGTTTCTCGATTACAACTATGTACCCTTCCAGATTTCAGACCAAATTTTACCATATTTTTTCTAATAATAAAAGAA
AACTTTATCTTACATATATGCATTTAGCCTTCTGTATACGCATTTGCATGCATGCATTAATGAGTTTCTTCTGATATACA
TGTGTGAGGATTTGTATATTTAATTCAAAAATATTTGCATAATGGTCTTACTTTTTTTTTGTTTTTTTTCTTTTTGACGG
CACTTACTTTTTATATATTAAAAGAGTTTTTTAACATGTGGGTTATGACAATTTTCTCAGTAACTTTAATTTATTTTAAT
CACAAAAATATACTATATAGTGGAATATAATGTTGTTTATGCTTTATTGTATGTGAGAGTCTGGGTCTAGTTTATTTATT
TTAATAAATGTGTTACATCTTTCTCTTTGCAATATTCTTGCTTATTGTTTATGGCGTCGATGTTGTTTCATGGACCAACT
GAAATATATAAAAGGAATAAGCATCTAATCGACTAATCACTTTAAAATACTCCATATAGTACTAATCAAATACGTACCCC
ATAAAATAGTCCAATGATTCACCACGAACTTAAAAAAACTGTATAAATGGGATTCCCACTTTTCCTAAAGCCTTGTGACC
GGCTGTACCAATTTAAAACGATTTTATGCTATAATTCATTTATTGAATGTTAGGGTAAGATTTGATTAAAATTACCCTAA
AATCATGGTAAATTTTGATTTAATTTATAACAATAACGACACAAAATTAGAGACAATGAAATAAATTTTGATTTTTAGTA
TGTGGTGGAGATGTCAAACAGAATCTCCATTCAATTTTTTTAAAAAAATACTTATATACATATAAATTAGGGCATATAAT
TATGTATAAATACATACAAATATGCCTTATATTTATCTTATATTCTAGATATGGGGTTTTATTCCAAAAAATTATATTGT
TTGTATCATTCACTAATCATAAGTCTTAAAATATATTGCAGGCAGAACCGTCTATCTTAGTTTCAAGTGTTACGGATTGT
TTATCGCTGGGCTTTCGCGGAGGACGACAAAATAACATATATTAAAAATATATACTCTTAATAATTTTTAAAATAGGGCT
GCAAATCGTTTGAGACAACTCTGAACACGGTGCATGTATGATCTCTTCTATATAAAGAGATCTTAATTTGCACGTATATC
ATCATAGAAAATAAAACAATTACTACATTTTACAAAACAA
>AT5G59100.1 | chr5:23862088-23865087 REVERSE LENGTH=3000
GATCTAAGCTCGACGTTAAGATCACACCTAGTGTTCTGTCTTTTAAGACTGTGAACGAGAAGCAATCTTTTACGGTTACT
GTTACCGGCAGCAATCTCGACTCTGAAGTGCCTTCGTCTGCAAATCTGATCTGGTCTGACGGTACCCATAACGTGAGAAG
TCCCATTGTTGTTTATACTAGTGATTACTGAAGAGTCATCATCAATTCACACCATCGTCATAAATAATTTTTTATTGTTG
TAATGTTTCTTCATTCTATGTTTTAGTTATCTTATTGCTCTGTGATGTCTCGGCTTCCTCTATGTACGTTGATGTCTTGA
GATACGCTAATTGGATAATCGAGATGCTTTGTTTTTTTAATCATATTTTGTTCAAATGCAAAGGTTTCTGCCAGCAATAA
TATTGAAATAATTTTTTCTATAACCTGAATACAGGAAAATCATAATCGCATCTTGAGATCAAAGTCCATTGCAGGGTTCA
CAAGATACTAAACATTTTTTAAAGCGAATCTGGATTTGATAAGTGTTAAGAAATTGATTATTATTTATGTTTTACAAGAT
TTTCTGTAAACTTTTATTTTTCTTTTTGAAAAATATAGTTAGATTTTCTCAAAAGTGAGTGCAAAATATCAATGAAGGGG
GAAAGCCAGTATGAGGTTATTCTTTTTGGCCAAGTAAATATTTTTTCCAAGTAAAAGTTTTCCAAGAAAGAAAAAAGTAA
ATATGTTTCTCTAAACTTGTACAAATACAAGGATATCATTAGATTAATGAATTGTAGTACTAGTTTTTAACTTTTTATTT
TAATTATTATTATTATTTTTTTGGTCAACTTAACTTTAATTTTAGTTAATGATATCATTAGATTATAATATCTTGTATTA
TAACTTTATAATGAATTGTAATTAACTTTCTAAAGAAAAAATAGAATTAGAAGAACTTTTACAGGGTGCATACATGATCT
ATTTCTATATATATATATATATCCTTCATGTTGATCTCCATAGAAATTAGAGAATTAACTTTAGATATTTTGTAGAGAAA
TGGGTAAACGAGCAACTTATGGAGCTGGTCATGTCGATCCAATAGCTGCGACAAATCCTGGACTCGTCTATGAAATGGAC
AAAGCAGATCACATTGCTTTTCTCTGCGGCTTGAATTACACTGCGGATACCCTTGCACTCATAGCTGGTGAAACAATTAC
TTGCACTAAAGAAAACAAAACCTTACCAAGAAACCTCAACTATCCTTCAATGTCAGCTCAATTGCGAAGATCTGAAAGCT
CACTCACAGTGACTTTCAACAGAACTGTCACTAATGTTGGAACGCCCAACTCAACATACAAATCAAAGGTGGTCTTAAAT
CAAGGATCAAAGCTCAACGTCAAGGTCACACCTAGTGTTCTGTCTTTTAAGACGGTGAGTGAAAAGAAGTCTTTCACGGT
GACTGTCACAGGTAGCGATAGCGATCCAAAACTGCCTTCATCTGCAAATCTAATATGGTCTGATGGCACACATAATGTGA
GAAGCCCTATTGTTATTTATATTGATGGTGCCTATTGATAAGGGCACTTCAGTTTATATCTGTTTACCGTCATCATCAAA
CATTGTAATATTCAATATCTTTGATATTGTCCTTTGCTTTGTTTCTTGTTAAGTTCACCAAATACTCACTGAAAAGTATC
AAAAGCAATTAAAGTGGTTGTTTGACGACCAATATTCTTGAAATGACATTCTTTTTCACAAAACAATATTTTGTGTGCAA
CATATGGCGTATGAACTAATTCTTTTAAACAAAGTATTTTTTTGTTTTAATAGAATTTCAACACGTTACAACCATTATAC
TCTGTAAAACCTATCGCAAATTGAAGTTTTTAAAAAATCACTAATTAATGTTAGGTAAGAAAACCTTTTCTTTGTTTAGT
TTTTTTACTATAAATCTAAGAAAAGAAATTGGAAGATTTTTTCCTTTTCATATATCTTTGACCACAAAATCACACTTTAT
CTATATATATATATACTTATCCTAAGTGTAAAAAACAAAGGTCCAAGTCTATCATAAAATGGCTATCACAAAAAAAAAAT
TAGTCGTGTATACTTTCACTCTTCTCTTTATCATATCTTATGTTCATTGCCAGTCTACATCCGCTAGCAGTCCTGGTATT
GGCTTATTATTATAGTGTCCACACTTTACTTAAAAACATATTTTTTTCTATAATATTTCTTAATGTACATATTGATTATT
ATTAAATAGGTTTTGACAACGGAGAAGTTTGCAAACAATTCAAATTCAATCCGTGTGAACGCGGAGGGGATAGAGGCTGC
ACTGTGTTTTGTACAAGAAAGTTGTTTACTCGAGGCGAATGCAGAGACGAGGGATGTTGGTGTTGTCCTAGTTTTGACAT
CGGGGAAAGTTGCCAAGGTTTCAAATTCAATCCGTGTGAACGCGGAGGGGATAGAGGCTGCACTGTGTTTTGTAAAAGAA
AATTGGTTACTCGAGGCGAATGCAGAGACGAGGGATGTTGGTGTTGTCCTGGACAAGTATGAGATATCATTATTAATCTT
CATACAGTTTAACCTTTTTGAATATCTATCTATACTAAAGATAGAAAGTTGAATAATCATAATTTTACTTACACAAAGCT
CTCGGTTAATAATTTTATCACTAACAACCGAATTTACGACGAATAATTCTATCTGCCCATTGAAAATCTCTGATAAATTA
CCTCCGTTAATTGGCAATAAATCTTTTTCACTCTACCAAAAATCGAATCTATATCTAATATATAAGCATTAATTAACCAT
AGGTAATACATTAATGCAAGATATTTTACTTTCTATTGAGATATAGTAATAATAGATTTTGTTAGATTACACAATCAGAG
GGGGTTGATTGACTATATTTAATCCAGGACATATCTCATATATATATATATATATATTTCATTTCCCCCAAAATTTATAA
AGAAACAAAATCAGAGTGAATTTAATTTAATTTATTCGAC
>AT5G59105.1 | chr5:23863030-23866029 REVERSE LENGTH=3000
AGTAAATTAACAATCATCTTCTCTATGCTTTATACATCAGCTTTAGATTTATCCATCTTTATTCTGAAATAGATTTGTGT
TTGTCTTCTCAGCTCTCCACAAGCGATTGTTCTAAAAACTGAAGCAATCTTTAATCGGACATCTCCTGTTATTGCTTCCT
TCTCTTCTCGCGGTCCAAACACCATTGCGGTTGATATTCTCAAGGTAATTATACAAAACAATTTTCATATTGATTCTGTT
TATAATTTATTTGGTCTGAGAGACAGTGGTGGATGAATTGCAGCCAGATATAACAGCACCGGGAGTGGAGATTCTTGCTG
CATATTCACCTGCTGGTGAACCGTCTCAAGATGACACCAGACATGTGAAGTACTCTGTTCTTTCCGGAACTTCAATGTCT
TGTCCGCACGTTGCAGGAGTGGCTGCTTATGTCAAAACGTTCAACCCTAAATGGTCTCCTTCCATGATTCAATCTGCCAT
CATGACAACCGGTAAGCGAAAAAATATATCCAATATTTACTTTCTTGTCCCACAAGTAACCTTTGTCGCTCTGTTCTTAT
TTGGTTTCTTAACCAATATTTGCAGCTTGGCCTGTTAATGCTACTGGAACTGGCATCGCATCGACAGAGTTTGCTTATGG
ATCTGGACATGTCGACCCGATAGCCGCTTCAAATCCTGGACTTGTCTATGAATTAGACAAATCAGACCACATCGCCTTTC
TCTGCGGCATGAACTACACTTCGCAAGTCCTGAAAGTCATCTCTGGTGAAACCGTCACTTGCTCCGAAGCAAAAAAAATC
CTACCAAGAAACCTCAACTATCCTTCAATGTCTGCCAAATTGTCAGGATCTGGTACCACCTTCACTGTAACGTTCAACAG
AACCTTGACTAATGTTGGCACGCCAAACTCTACATACACATCAAAGGTAGTGGCGGGTCACGGATCTAAGCTCGACGTTA
AGATCACACCTAGTGTTCTGTCTTTTAAGACTGTGAACGAGAAGCAATCTTTTACGGTTACTGTTACCGGCAGCAATCTC
GACTCTGAAGTGCCTTCGTCTGCAAATCTGATCTGGTCTGACGGTACCCATAACGTGAGAAGTCCCATTGTTGTTTATAC
TAGTGATTACTGAAGAGTCATCATCAATTCACACCATCGTCATAAATAATTTTTTATTGTTGTAATGTTTCTTCATTCTA
TGTTTTAGTTATCTTATTGCTCTGTGATGTCTCGGCTTCCTCTATGTACGTTGATGTCTTGAGATACGCTAATTGGATAA
TCGAGATGCTTTGTTTTTTTAATCATATTTTGTTCAAATGCAAAGGTTTCTGCCAGCAATAATATTGAAATAATTTTTTC
TATAACCTGAATACAGGAAAATCATAATCGCATCTTGAGATCAAAGTCCATTGCAGGGTTCACAAGATACTAAACATTTT
TTAAAGCGAATCTGGATTTGATAAGTGTTAAGAAATTGATTATTATTTATGTTTTACAAGATTTTCTGTAAACTTTTATT
TTTCTTTTTGAAAAATATAGTTAGATTTTCTCAAAAGTGAGTGCAAAATATCAATGAAGGGGGAAAGCCAGTATGAGGTT
ATTCTTTTTGGCCAAGTAAATATTTTTTCCAAGTAAAAGTTTTCCAAGAAAGAAAAAAGTAAATATGTTTCTCTAAACTT
GTACAAATACAAGGATATCATTAGATTAATGAATTGTAGTACTAGTTTTTAACTTTTTATTTTAATTATTATTATTATTT
TTTTGGTCAACTTAACTTTAATTTTAGTTAATGATATCATTAGATTATAATATCTTGTATTATAACTTTATAATGAATTG
TAATTAACTTTCTAAAGAAAAAATAGAATTAGAAGAACTTTTACAGGGTGCATACATGATCTATTTCTATATATATATAT
ATATCCTTCATGTTGATCTCCATAGAAATTAGAGAATTAACTTTAGATATTTTGTAGAGAAATGGGTAAACGAGCAACTT
ATGGAGCTGGTCATGTCGATCCAATAGCTGCGACAAATCCTGGACTCGTCTATGAAATGGACAAAGCAGATCACATTGCT
TTTCTCTGCGGCTTGAATTACACTGCGGATACCCTTGCACTCATAGCTGGTGAAACAATTACTTGCACTAAAGAAAACAA
AACCTTACCAAGAAACCTCAACTATCCTTCAATGTCAGCTCAATTGCGAAGATCTGAAAGCTCACTCACAGTGACTTTCA
ACAGAACTGTCACTAATGTTGGAACGCCCAACTCAACATACAAATCAAAGGTGGTCTTAAATCAAGGATCAAAGCTCAAC
GTCAAGGTCACACCTAGTGTTCTGTCTTTTAAGACGGTGAGTGAAAAGAAGTCTTTCACGGTGACTGTCACAGGTAGCGA
TAGCGATCCAAAACTGCCTTCATCTGCAAATCTAATATGGTCTGATGGCACACATAATGTGAGAAGCCCTATTGTTATTT
ATATTGATGGTGCCTATTGATAAGGGCACTTCAGTTTATATCTGTTTACCGTCATCATCAAACATTGTAATATTCAATAT
CTTTGATATTGTCCTTTGCTTTGTTTCTTGTTAAGTTCACCAAATACTCACTGAAAAGTATCAAAAGCAATTAAAGTGGT
TGTTTGACGACCAATATTCTTGAAATGACATTCTTTTTCACAAAACAATATTTTGTGTGCAACATATGGCGTATGAACTA
ATTCTTTTAAACAAAGTATTTTTTTGTTTTAATAGAATTTCAACACGTTACAACCATTATACTCTGTAAAACCTATCGCA
AATTGAAGTTTTTAAAAAATCACTAATTAATGTTAGGTAAGAAAACCTTTTCTTTGTTTAGTTTTTTTACTATAAATCTA
AGAAAAGAAATTGGAAGATTTTTTCCTTTTCATATATCTTTGACCACAAAATCACACTTTATCTATATATATATATACTT
ATCCTAAGTGTAAAAAACAAAGGTCCAAGTCTATCATAAA
>AT5G59110.1 | chr5:23864049-23867048 REVERSE LENGTH=3000
GTTGATCTGTTTATAATAATATTTCAGCAAGTTGATTGGGGCAAGAGACTACACAAGCGAAGGTACTAGGGACATGGACG
GACACGGTACACACACTGCGTCCACGGCGGCTGGAAACGCAGTTGTGGACGCAAGCTTCTTTGGAATCGGCAATGGAACC
GTAAGAGGTGGTGTTCCAGCCTCTAGAGTAGCCGCTTACAAAGTCTGCACCCCGACAGGGTGTAGTTCGGAAGCTCTACT
GTCTGCATTCGATGACGCGATTGCTGATGGAGTAGACCTCATCACCATCTCTATCGGAGATAAAACTGCGTCCATGTTCC
AAAATGACCCGATTGCGATCGGGGCTTTTCACGCTATGGCCAAAGGGGTTCTCACTGTGAATTCCGCCGGTAACAGCGGT
CCAAAACCAATCTCAGTATCGGGCGTAGCGCCGTGGATCTTAACTGTTGCAGCCAGTACCACTAACCGTGGGTTTGTCAC
CAAAGTTGTTCTCGGAAATGGCAAGACACTTGTCGTAAGTATCAAGTAACACTCCCATTTCTGTCATATAGTAATCTTTC
TCTCTTTAGTTACCAATGAATCCTCTGTTCCTTTTCCATAACAGGGGAAGTCAGTGAATGCTTACGAAATGAAAGGAAAG
GATTACCCTCTAGTGTACGGAAAATCTGCCGCTTCCTCTGCTTGCGACGCAGAATCCGCAGGGTAACTTCCTCCCTACCA
AATAAAATCTTAATTTTAACGGTGACCTAGATTGTTTTTTTTAAAAATCAAATTTCTAATGTAATGAGATCAATTATTCT
TCAGGCTTTGTGAGCTATCGTGTGTAGACAAATCCCGTGTGAAGGGAAAGATCTTAGTGTGTGGTGGTCCGGGTGGTTTG
AAGATAGTTGAATCAGTTGGAGCTGTTGGACTCATTTATAGAACCCCTAAACCAGACGTAGCCTTCATTCACCCTTTACC
TGCCGCTGGTTTACTAACAGAAGACTTTGAGTCTCTTGTCTCTTACCTTGAGTCCACTGAGTAAATTAACAATCATCTTC
TCTATGCTTTATACATCAGCTTTAGATTTATCCATCTTTATTCTGAAATAGATTTGTGTTTGTCTTCTCAGCTCTCCACA
AGCGATTGTTCTAAAAACTGAAGCAATCTTTAATCGGACATCTCCTGTTATTGCTTCCTTCTCTTCTCGCGGTCCAAACA
CCATTGCGGTTGATATTCTCAAGGTAATTATACAAAACAATTTTCATATTGATTCTGTTTATAATTTATTTGGTCTGAGA
GACAGTGGTGGATGAATTGCAGCCAGATATAACAGCACCGGGAGTGGAGATTCTTGCTGCATATTCACCTGCTGGTGAAC
CGTCTCAAGATGACACCAGACATGTGAAGTACTCTGTTCTTTCCGGAACTTCAATGTCTTGTCCGCACGTTGCAGGAGTG
GCTGCTTATGTCAAAACGTTCAACCCTAAATGGTCTCCTTCCATGATTCAATCTGCCATCATGACAACCGGTAAGCGAAA
AAATATATCCAATATTTACTTTCTTGTCCCACAAGTAACCTTTGTCGCTCTGTTCTTATTTGGTTTCTTAACCAATATTT
GCAGCTTGGCCTGTTAATGCTACTGGAACTGGCATCGCATCGACAGAGTTTGCTTATGGATCTGGACATGTCGACCCGAT
AGCCGCTTCAAATCCTGGACTTGTCTATGAATTAGACAAATCAGACCACATCGCCTTTCTCTGCGGCATGAACTACACTT
CGCAAGTCCTGAAAGTCATCTCTGGTGAAACCGTCACTTGCTCCGAAGCAAAAAAAATCCTACCAAGAAACCTCAACTAT
CCTTCAATGTCTGCCAAATTGTCAGGATCTGGTACCACCTTCACTGTAACGTTCAACAGAACCTTGACTAATGTTGGCAC
GCCAAACTCTACATACACATCAAAGGTAGTGGCGGGTCACGGATCTAAGCTCGACGTTAAGATCACACCTAGTGTTCTGT
CTTTTAAGACTGTGAACGAGAAGCAATCTTTTACGGTTACTGTTACCGGCAGCAATCTCGACTCTGAAGTGCCTTCGTCT
GCAAATCTGATCTGGTCTGACGGTACCCATAACGTGAGAAGTCCCATTGTTGTTTATACTAGTGATTACTGAAGAGTCAT
CATCAATTCACACCATCGTCATAAATAATTTTTTATTGTTGTAATGTTTCTTCATTCTATGTTTTAGTTATCTTATTGCT
CTGTGATGTCTCGGCTTCCTCTATGTACGTTGATGTCTTGAGATACGCTAATTGGATAATCGAGATGCTTTGTTTTTTTA
ATCATATTTTGTTCAAATGCAAAGGTTTCTGCCAGCAATAATATTGAAATAATTTTTTCTATAACCTGAATACAGGAAAA
TCATAATCGCATCTTGAGATCAAAGTCCATTGCAGGGTTCACAAGATACTAAACATTTTTTAAAGCGAATCTGGATTTGA
TAAGTGTTAAGAAATTGATTATTATTTATGTTTTACAAGATTTTCTGTAAACTTTTATTTTTCTTTTTGAAAAATATAGT
TAGATTTTCTCAAAAGTGAGTGCAAAATATCAATGAAGGGGGAAAGCCAGTATGAGGTTATTCTTTTTGGCCAAGTAAAT
ATTTTTTCCAAGTAAAAGTTTTCCAAGAAAGAAAAAAGTAAATATGTTTCTCTAAACTTGTACAAATACAAGGATATCAT
TAGATTAATGAATTGTAGTACTAGTTTTTAACTTTTTATTTTAATTATTATTATTATTTTTTTGGTCAACTTAACTTTAA
TTTTAGTTAATGATATCATTAGATTATAATATCTTGTATTATAACTTTATAATGAATTGTAATTAACTTTCTAAAGAAAA
AATAGAATTAGAAGAACTTTTACAGGGTGCATACATGATCTATTTCTATATATATATATATATCCTTCATGTTGATCTCC
ATAGAAATTAGAGAATTAACTTTAGATATTTTGTAGAGAA
>AT5G59120.1 | chr5:23868021-23871020 REVERSE LENGTH=3000
GCTGCAAATTCACTTAGGGCATCACCGTTTTATGACACCGCTTATGTGAAATACTCTGTTGAATCCGGAACTTCAATGTC
TTGTCCACATGCTGCAGGCGTAGCCGCCTACGTCAAGACGTTTCATCCTCAATGGTCCCCTTCCATGATCAAATCTGCTA
TTATGACAACAGGTAAAGAAAAATTACCATAAGTAATAAAACATACTTTCTTGTCTCGCAAGAAAACCATCAACTTTTGT
TCATGCTCTGTTCTTTGTCGATCTCACAGCTTGGTCGATGAATGCTTCTCAATCTGGCTATGCATCAACCGAGTTTGCTT
ATGGAGCAGGTCATGTAGACCCAATAGCTGCTACTAATCCTGGACTCGTCTATGAGATAACCAAAACAGATTACTTTGCC
TTCCTCTGCGGCATGAACTACAATAAGACTACCGTGAAACTCATCTCTGGTGAAGCCGTCACTTGCAGTGAAAAAATCTC
ACCTAGAAACCTCAACTATCCATCAATGTCGGCTAAATTATCCGGATCTAATATCTCCTTCATCGTCACTTTCAACAGAA
CCGTCACCAACGTTGGTACCCCAAACTCTACATACAAATCAAAAGTTGTCTTAAATCACGGATCTAAGCTCAACGTCAAG
GTCTCACCTAGTGTTCTATCTATGAAGTCGATGAACGAGAAGCAGTCTTTCACTGTGACTGTTTCGGCCAGTGAGCTCCA
TTCAGAACTGCCTTCGTCTGCAAATCTAATTTGGTCTGATGGAACTCATAATGTGAGAAGCCCCATTGTTGTTTATACTG
GTGACTTCTCACAACCATCTTCATCATAAACCATTATTGTTGATGTTATAAATTATTCAATTTTGGTTATAGTATGAATG
TTTGTTGATGTCTAAGGACATTGAATAAGATGATTCAACTGTTGTGTTATCTCATTGGACATGTTCCTCTTATTGTATTC
AACATAACACATGTCACGAACTGAAAAAAAAAGTAAACAATGTAATATTATGGAGAAGGAAACATTACAGTTATAGTTTC
GTCAACTTCTCTCGACCAAAAATTTAAAAATAAATTAGTCAACTTTGAAAATATGAAGACCTACATAATTAACTAATGGT
ATAGAAATACATATATCTATATATAACCTTAATGAATAATTATACATACATTTGATATATATGTATATAACTCTTTGTTA
ATTTTCATGATCTTTGTTATAGTTAAGTTTCTCGCCTTTTTCTTAAGGACGAACGGATTCTAGTGGAGTATACGATCTTA
CGCCAGAAGGCCCGAAACTAACAAACAATCAAAATGCTGTTTGGAAAGTCTACTGATAGGAGATGAGCATTTTAGGACAT
GTTAAGGTAAAGAGCTTTCGGGGGAAAATCTTCTGCCTATCATGCGTACACACAAGGTTCTAGGCTTCTAGAACTTTGGA
ATCCCAAAGAATTGAAAATTTGGTCTATTTCTTATATTCATAGAACATTTTTTATTTTAAAAAAATATTCATATAACGCT
CTACATTTTTTTTTAAATTTTCCATAGAAGTTAGGTATATGGTATAAGTGTCAAACTGTGAGATGTTCACCACTTTACTT
TAATATATCAATTTCAAAATAAGACATCACAAAAAAAAAAAAAAAAAACTGTGCCGTAGACGAATGTTTCTTGTTTATAA
AGGTGGGCACGCACGACTCTGCTTAGTGCTTACACATATCACATGGTTCGTTAGTTCTCGAAAACGAAAAAATTACCCAA
ACAATGAACGTCTATCACTATCTTCTTCCTTTCTTTTGCTATTGAGAATCTTTAAACATATTTAATTCCAATAAATTTAT
AATCAGTTAACAGTACTCTAGAATATATGTACGTATGATTTATTTCTATACTCCAAATATTCCTATATTATACTCTTATG
AAATATATATATGTATGGAACTATATTTAAAATATCTTAATATTGATATTATTTTGTAGTAGCATGAAAGTTTAAACACT
AATTATATAATATTCTTAATATCCTACAATTTTATAAAATATTAATATCCTTAATGTATAATCAAAGAGTTAGACATTAT
AGCTCATACAACTGCAATTTGTGAGGAATTTAACACATACACTTGTTAATAAAAAGTGCAAGATATCAAACAATATATCT
TATTTGGTAGAATACTAAACGGAGTCGAAACTGGCAAAGTTATTGTGGTGGCATGAAACGTAATATTATGGAAAATAATG
TCAACAAATTAAATAAAACGTAACTGAAATAAGATAATTTATTTATAATTAATTGTCCACAACCCAAGTAATCATTTATT
GGTTCACTATTATTCTTTAAACAAGGTACTAAATACATTAACTGGATAGACCTAGTAATAGCAATCGTTATTAGTCCTTA
AAGAAAGGCTAAATACATTGACTGGTTATACAACTTTCATGTGAACGATGTGTAACGTCCATTCACCAAATCAGCTAATT
AAACTGCTAATAAATTAACTTCTAATATAATTGTACTACGTGGCAAATAATAAATAGTCACCTATTCGTTTTCTTTCCTT
CTTATTCAATATTTAGTATATTCAACAAGAAAAATAATTCAATTGTACGTCAAAGAACACAATTCAATTGTATAATTTGT
GATTTTCTTCCTTCTTTATTATTAACTAAAAAAATCGGAAACTAATCCAAAAGTTTGCTTTTTCTTTAATTGAGTTCATA
TTAACTGTGAGTAAATAGATCCCTAGATAGATATGATTCCTAAAACTGTAAAGAGTGTTATCATTTAATTGATACAGATT
TTATTAAAATTAGAGTAAGATCTAATTTGATCTTATTTATAACAATTTAAAGTATCAATTAAAGACAAAATCCGAGGAGT
TGCATTAGATTTTTTTCTTTTTTCTTTTGACACGGTGCATGTATGATCTCTCCTATATAAAGATCTTTTCATGTTCATCA
TAATAGACACTAAACATTACAGTAATTTTCTTTCAAGCAA
>AT5G59130.2 | chr5:23873692-23876691 REVERSE LENGTH=3000
ACCCTCTTCAGATCTGTTGAAAGGATGAAACTTTTCTCTCCAAGGAACACTCTTTGAATTATGAAATTTTTTCAGGGAAT
TGAGGAAATGTCAGAGGTTATTGAATGTTCTTATTTCTTACTTATAAATACGTTTATACGTATGAAGATGATGGTCGTAT
TGTATAACTGGCTTTTCAAGTTGATACGGAAAATAAAACGACGCCGCATTAAAGAAAATGACAAAAGGGGGCTGAGGTGG
CAGGTAAATGGTAGGCAGCTGACAAAAAGTAAGTGGCTGTTTCAAGGGTATTATGGGAAATAATGACTTAAGTTATTATC
GGATACGGTAATGACTCTCATGTTAACATTGTAACCAGCCAATTATAAAGAGCCAAGTCATCAAATAATTATGTGTTGGT
GATGATCTGTTTTCTGTTGGTTGATTGATCATTATACATTTATACTAGTAGACTAAAGATTTCAACGTCACTTTTTTGGT
GATAAGTTTGAAAAAGAGTAACTCAAACCTTATTAAGTTTTTGGTTTATGTGTAACTGATTGGGATTAGAGAAAAATAGT
AAAATACATATCTCTCGTTTTACTTGTGATCAAAAAGATTTTGTATGATTCCTAGGTGAATCACATCTTTCGCCAACCCG
TAAAGCTCTGGTTATGATTTTGATAAATGTTCCAAGGTTTCTTTCGTCTTTAAGTTTGTTTTCTATAACTTTGAAAATGT
CAGAATTTGGTTCTTTTGAATTATCAAAAATTTCATAATTTATACTGAACCGCATTATTTACAAATTAGTCATTTCTCAA
AATAGTTCTTTTGAATTTCAATTAAAAACGGATAAAAAAAAGGATTGGAATAAATTTCAGCTAAAAAGGACCGAATAGGG
TGATTTTAGTGGGCTAATAACAAGATTATGTAGACATCATAATTCATAATGGGCCTCGTTTGAAATTGAGCCCATAATAG
TTTGGGATCAACCAATAACTTAGTCGGTCTTTGCGAGTTAAGAAACCACGCCGCGGTAGAGAGAAAGAGAGGAAAGCTTA
AGCCGACGACGACGACGAAGATGAGAGAGACGGTGAAGTTGATAAGCATGGAAGGTTTCGAGTTCGTCATCGACAGAGAA
GCCGCTATGGTTTCTCAGACTATCCGAAGCATGCTCACTTCTCCAGGTTTCTTCTCCTCTTTTGTTGTAGAGTTGGTGAT
CGTAATCAAGATTCTGATCTAGTCATCTTACTTGGATTTGATGGATTCTGTGATACTTAATCTGATTTAGTTGTGAATTG
GCCTCAATTTGAGAGAAATTTAGCGAGAGATTATGCTCAATCGGAAATTCAATTACGTAATTTGAATAAAGAAGCAAGTC
CAAATTCATAAGATCATTCTCAATTTCATTATGTAGATGCTAAATTTAGTAATTCTGTTGTTATTTGGTATGGTAGGTGG
TTTCTCGGAATCGAAAGATGGCGTAGTGACTTTCCCTGATATAAGCACCACAATACTAGAGAAGATTTGCCAGTACTTCT
ACTGGTCTCTTCAATACTCCAGGTTCCATTATCTAACTCGCTTTTCACCTCTTGCTCTACATTGATCTCTAGAACATGGC
ATTGTAGTAGTCTCTGTTAGTTTTCTTCAGAATCGCATCGCTGTTTGTAACTATCCAAGTTTCACTTTAGTGGATCAGTC
GATAAGAATGAACGCATACGCATCCTTTGGGGATATAGTTACATTGCAACTCTTTACCTCATTGCACTGTCCTGCGTTTA
GTCTCATTAGTTTATCTCTATGAACCAATGTATTGAAAGTGTTACTGTTTTCTAGAATTGGATTCTTCTTTTACCGCTCC
TCCACTCCTATCTTTCTCTCTTTTTATAGTTGTATAGTCTTTAACTACTGTTATGCATATGTTCCATCTTTTGACAGAGG
CAAAGAGACAGAGTTTCATATTGAGCCTGAACTGACTCTAGAGCTGATGATGGCTGCTAACTATCTTCACACTTGAAGAA
TGAAAAGGATAACGCTGTTGAATCTTATTCGACTTGTGTGAATCAAAAGGATAAATCTGCATTGGGTTCAAGAAGAACTA
TTGAATAGCTCTAAGGAAAAGTCATGTACTTCTTTACTAGCTGTTAGTTTTTAACTGCAACATCAAAGTTCTTGTGGCGT
CCGCGTTACTAGTTACTTATATGCAAAGAACTTATCAAAGCTTTGTAACATTCTATTCTAATAATGATTTGGTTTGGTGC
CGAATCCCTTGAAAATTTCTCTACTTTATTAGACAGAATACAAAAGTGTGTGACTATTCATCTCAATAATTGGTGGAAGC
AAATCGGAAATACACTTATCTAAAACGGCATAATACACAAAAGAAAGTGCTATTTTCGCAATGAAATCAGCACACATGTG
CTGGTTCGTTGTCTTTGTCTTTTCCTATGATATCTCGTGTAAAGGCTCTGCAGAGATGGGCCAGGCTTGCTTCATCATTA
ACTGCCCGAAACAGAACACTTGCATCACTCTCAAATATCAATCACATTCTCTAAACCAAGATCGTCTAGGCACATTATCC
AAGACGAAGCTGTTGGTTGCTTCTGCCTCCAAATTGTTCCAAAAGTCGTAAGCACGTTTAGGCCCCAAACTATTGGACCA
CTCCTCTCTCAATCCTGACGACCCTTCCCATGCCACAAATACCAATCCTAAGTCACACATTAGTGTCGGTTTGTTGTACT
CTTTGAGATATTTTTTATTGGAACTGACAACATGTTACTATCGTTATAGATTCCAAAAATATGGTGACTTACCACATCGA
AAAAAAATAAAATTCTCCCGTTGTATATGATTATGAGTACATAAAAACAACTTTTTTGAAAACCGTTTGGGCAAAAGAAA
CAACATTAAGCGGAGAAACAGAAAATTAGATTATTTTCTTTACTTGGTCCATGTACTATCTAATATATAAACAGCCTTTC
CATCTTGATCCCCACAGAAATTATAAACCAATCAATTGAG
>AT5G59130.4 | chr5:23873692-23876691 REVERSE LENGTH=3000
ACCCTCTTCAGATCTGTTGAAAGGATGAAACTTTTCTCTCCAAGGAACACTCTTTGAATTATGAAATTTTTTCAGGGAAT
TGAGGAAATGTCAGAGGTTATTGAATGTTCTTATTTCTTACTTATAAATACGTTTATACGTATGAAGATGATGGTCGTAT
TGTATAACTGGCTTTTCAAGTTGATACGGAAAATAAAACGACGCCGCATTAAAGAAAATGACAAAAGGGGGCTGAGGTGG
CAGGTAAATGGTAGGCAGCTGACAAAAAGTAAGTGGCTGTTTCAAGGGTATTATGGGAAATAATGACTTAAGTTATTATC
GGATACGGTAATGACTCTCATGTTAACATTGTAACCAGCCAATTATAAAGAGCCAAGTCATCAAATAATTATGTGTTGGT
GATGATCTGTTTTCTGTTGGTTGATTGATCATTATACATTTATACTAGTAGACTAAAGATTTCAACGTCACTTTTTTGGT
GATAAGTTTGAAAAAGAGTAACTCAAACCTTATTAAGTTTTTGGTTTATGTGTAACTGATTGGGATTAGAGAAAAATAGT
AAAATACATATCTCTCGTTTTACTTGTGATCAAAAAGATTTTGTATGATTCCTAGGTGAATCACATCTTTCGCCAACCCG
TAAAGCTCTGGTTATGATTTTGATAAATGTTCCAAGGTTTCTTTCGTCTTTAAGTTTGTTTTCTATAACTTTGAAAATGT
CAGAATTTGGTTCTTTTGAATTATCAAAAATTTCATAATTTATACTGAACCGCATTATTTACAAATTAGTCATTTCTCAA
AATAGTTCTTTTGAATTTCAATTAAAAACGGATAAAAAAAAGGATTGGAATAAATTTCAGCTAAAAAGGACCGAATAGGG
TGATTTTAGTGGGCTAATAACAAGATTATGTAGACATCATAATTCATAATGGGCCTCGTTTGAAATTGAGCCCATAATAG
TTTGGGATCAACCAATAACTTAGTCGGTCTTTGCGAGTTAAGAAACCACGCCGCGGTAGAGAGAAAGAGAGGAAAGCTTA
AGCCGACGACGACGACGAAGATGAGAGAGACGGTGAAGTTGATAAGCATGGAAGGTTTCGAGTTCGTCATCGACAGAGAA
GCCGCTATGGTTTCTCAGACTATCCGAAGCATGCTCACTTCTCCAGGTTTCTTCTCCTCTTTTGTTGTAGAGTTGGTGAT
CGTAATCAAGATTCTGATCTAGTCATCTTACTTGGATTTGATGGATTCTGTGATACTTAATCTGATTTAGTTGTGAATTG
GCCTCAATTTGAGAGAAATTTAGCGAGAGATTATGCTCAATCGGAAATTCAATTACGTAATTTGAATAAAGAAGCAAGTC
CAAATTCATAAGATCATTCTCAATTTCATTATGTAGATGCTAAATTTAGTAATTCTGTTGTTATTTGGTATGGTAGGTGG
TTTCTCGGAATCGAAAGATGGCGTAGTGACTTTCCCTGATATAAGCACCACAATACTAGAGAAGATTTGCCAGTACTTCT
ACTGGTCTCTTCAATACTCCAGGTTCCATTATCTAACTCGCTTTTCACCTCTTGCTCTACATTGATCTCTAGAACATGGC
ATTGTAGTAGTCTCTGTTAGTTTTCTTCAGAATCGCATCGCTGTTTGTAACTATCCAAGTTTCACTTTAGTGGATCAGTC
GATAAGAATGAACGCATACGCATCCTTTGGGGATATAGTTACATTGCAACTCTTTACCTCATTGCACTGTCCTGCGTTTA
GTCTCATTAGTTTATCTCTATGAACCAATGTATTGAAAGTGTTACTGTTTTCTAGAATTGGATTCTTCTTTTACCGCTCC
TCCACTCCTATCTTTCTCTCTTTTTATAGTTGTATAGTCTTTAACTACTGTTATGCATATGTTCCATCTTTTGACAGAGG
CAAAGAGACAGAGTTTCATATTGAGCCTGAACTGACTCTAGAGCTGATGATGGCTGCTAACTATCTTCACACTTGAAGAA
TGAAAAGGATAACGCTGTTGAATCTTATTCGACTTGTGTGAATCAAAAGGATAAATCTGCATTGGGTTCAAGAAGAACTA
TTGAATAGCTCTAAGGAAAAGTCATGTACTTCTTTACTAGCTGTTAGTTTTTAACTGCAACATCAAAGTTCTTGTGGCGT
CCGCGTTACTAGTTACTTATATGCAAAGAACTTATCAAAGCTTTGTAACATTCTATTCTAATAATGATTTGGTTTGGTGC
CGAATCCCTTGAAAATTTCTCTACTTTATTAGACAGAATACAAAAGTGTGTGACTATTCATCTCAATAATTGGTGGAAGC
AAATCGGAAATACACTTATCTAAAACGGCATAATACACAAAAGAAAGTGCTATTTTCGCAATGAAATCAGCACACATGTG
CTGGTTCGTTGTCTTTGTCTTTTCCTATGATATCTCGTGTAAAGGCTCTGCAGAGATGGGCCAGGCTTGCTTCATCATTA
ACTGCCCGAAACAGAACACTTGCATCACTCTCAAATATCAATCACATTCTCTAAACCAAGATCGTCTAGGCACATTATCC
AAGACGAAGCTGTTGGTTGCTTCTGCCTCCAAATTGTTCCAAAAGTCGTAAGCACGTTTAGGCCCCAAACTATTGGACCA
CTCCTCTCTCAATCCTGACGACCCTTCCCATGCCACAAATACCAATCCTAAGTCACACATTAGTGTCGGTTTGTTGTACT
CTTTGAGATATTTTTTATTGGAACTGACAACATGTTACTATCGTTATAGATTCCAAAAATATGGTGACTTACCACATCGA
AAAAAAATAAAATTCTCCCGTTGTATATGATTATGAGTACATAAAAACAACTTTTTTGAAAACCGTTTGGGCAAAAGAAA
CAACATTAAGCGGAGAAACAGAAAATTAGATTATTTTCTTTACTTGGTCCATGTACTATCTAATATATAAACAGCCTTTC
CATCTTGATCCCCACAGAAATTATAAACCAATCAATTGAG
>AT5G59130.3 | chr5:23873492-23876491 REVERSE LENGTH=3000
ACGCCGCATTAAAGAAAATGACAAAAGGGGGCTGAGGTGGCAGGTAAATGGTAGGCAGCTGACAAAAAGTAAGTGGCTGT
TTCAAGGGTATTATGGGAAATAATGACTTAAGTTATTATCGGATACGGTAATGACTCTCATGTTAACATTGTAACCAGCC
AATTATAAAGAGCCAAGTCATCAAATAATTATGTGTTGGTGATGATCTGTTTTCTGTTGGTTGATTGATCATTATACATT
TATACTAGTAGACTAAAGATTTCAACGTCACTTTTTTGGTGATAAGTTTGAAAAAGAGTAACTCAAACCTTATTAAGTTT
TTGGTTTATGTGTAACTGATTGGGATTAGAGAAAAATAGTAAAATACATATCTCTCGTTTTACTTGTGATCAAAAAGATT
TTGTATGATTCCTAGGTGAATCACATCTTTCGCCAACCCGTAAAGCTCTGGTTATGATTTTGATAAATGTTCCAAGGTTT
CTTTCGTCTTTAAGTTTGTTTTCTATAACTTTGAAAATGTCAGAATTTGGTTCTTTTGAATTATCAAAAATTTCATAATT
TATACTGAACCGCATTATTTACAAATTAGTCATTTCTCAAAATAGTTCTTTTGAATTTCAATTAAAAACGGATAAAAAAA
AGGATTGGAATAAATTTCAGCTAAAAAGGACCGAATAGGGTGATTTTAGTGGGCTAATAACAAGATTATGTAGACATCAT
AATTCATAATGGGCCTCGTTTGAAATTGAGCCCATAATAGTTTGGGATCAACCAATAACTTAGTCGGTCTTTGCGAGTTA
AGAAACCACGCCGCGGTAGAGAGAAAGAGAGGAAAGCTTAAGCCGACGACGACGACGAAGATGAGAGAGACGGTGAAGTT
GATAAGCATGGAAGGTTTCGAGTTCGTCATCGACAGAGAAGCCGCTATGGTTTCTCAGACTATCCGAAGCATGCTCACTT
CTCCAGGTTTCTTCTCCTCTTTTGTTGTAGAGTTGGTGATCGTAATCAAGATTCTGATCTAGTCATCTTACTTGGATTTG
ATGGATTCTGTGATACTTAATCTGATTTAGTTGTGAATTGGCCTCAATTTGAGAGAAATTTAGCGAGAGATTATGCTCAA
TCGGAAATTCAATTACGTAATTTGAATAAAGAAGCAAGTCCAAATTCATAAGATCATTCTCAATTTCATTATGTAGATGC
TAAATTTAGTAATTCTGTTGTTATTTGGTATGGTAGGTGGTTTCTCGGAATCGAAAGATGGCGTAGTGACTTTCCCTGAT
ATAAGCACCACAATACTAGAGAAGATTTGCCAGTACTTCTACTGGTCTCTTCAATACTCCAGGTTCCATTATCTAACTCG
CTTTTCACCTCTTGCTCTACATTGATCTCTAGAACATGGCATTGTAGTAGTCTCTGTTAGTTTTCTTCAGAATCGCATCG
CTGTTTGTAACTATCCAAGTTTCACTTTAGTGGATCAGTCGATAAGAATGAACGCATACGCATCCTTTGGGGATATAGTT
ACATTGCAACTCTTTACCTCATTGCACTGTCCTGCGTTTAGTCTCATTAGTTTATCTCTATGAACCAATGTATTGAAAGT
GTTACTGTTTTCTAGAATTGGATTCTTCTTTTACCGCTCCTCCACTCCTATCTTTCTCTCTTTTTATAGTTGTATAGTCT
TTAACTACTGTTATGCATATGTTCCATCTTTTGACAGAGGCAAAGAGACAGAGTTTCATATTGAGCCTGAACTGACTCTA
GAGCTGATGATGGCTGCTAACTATCTTCACACTTGAAGAATGAAAAGGATAACGCTGTTGAATCTTATTCGACTTGTGTG
AATCAAAAGGATAAATCTGCATTGGGTTCAAGAAGAACTATTGAATAGCTCTAAGGAAAAGTCATGTACTTCTTTACTAG
CTGTTAGTTTTTAACTGCAACATCAAAGTTCTTGTGGCGTCCGCGTTACTAGTTACTTATATGCAAAGAACTTATCAAAG
CTTTGTAACATTCTATTCTAATAATGATTTGGTTTGGTGCCGAATCCCTTGAAAATTTCTCTACTTTATTAGACAGAATA
CAAAAGTGTGTGACTATTCATCTCAATAATTGGTGGAAGCAAATCGGAAATACACTTATCTAAAACGGCATAATACACAA
AAGAAAGTGCTATTTTCGCAATGAAATCAGCACACATGTGCTGGTTCGTTGTCTTTGTCTTTTCCTATGATATCTCGTGT
AAAGGCTCTGCAGAGATGGGCCAGGCTTGCTTCATCATTAACTGCCCGAAACAGAACACTTGCATCACTCTCAAATATCA
ATCACATTCTCTAAACCAAGATCGTCTAGGCACATTATCCAAGACGAAGCTGTTGGTTGCTTCTGCCTCCAAATTGTTCC
AAAAGTCGTAAGCACGTTTAGGCCCCAAACTATTGGACCACTCCTCTCTCAATCCTGACGACCCTTCCCATGCCACAAAT
ACCAATCCTAAGTCACACATTAGTGTCGGTTTGTTGTACTCTTTGAGATATTTTTTATTGGAACTGACAACATGTTACTA
TCGTTATAGATTCCAAAAATATGGTGACTTACCACATCGAAAAAAAATAAAATTCTCCCGTTGTATATGATTATGAGTAC
ATAAAAACAACTTTTTTGAAAACCGTTTGGGCAAAAGAAACAACATTAAGCGGAGAAACAGAAAATTAGATTATTTTCTT
TACTTGGTCCATGTACTATCTAATATATAAACAGCCTTTCCATCTTGATCCCCACAGAAATTATAAACCAATCAATTGAG
ATGGCAAAACGAGGAGCTTTCTCTAGCTTCCACTCATTTCTTATTGTCTTGTTGTTCTTGAATTCAGTCTTAGCAGTCAC
ACATGGTCATCAAGATAAACAGGTTTACTATTATATTCAATGATCAAAATCTCTTGTTTTCTAGATCATTCGTTGTTGAT
AAAAGATGATTCTCGTTAAATTAAGGTGTATATCGTCTAC
>AT5G59130.1 | chr5:23873692-23876691 REVERSE LENGTH=3000
ACCCTCTTCAGATCTGTTGAAAGGATGAAACTTTTCTCTCCAAGGAACACTCTTTGAATTATGAAATTTTTTCAGGGAAT
TGAGGAAATGTCAGAGGTTATTGAATGTTCTTATTTCTTACTTATAAATACGTTTATACGTATGAAGATGATGGTCGTAT
TGTATAACTGGCTTTTCAAGTTGATACGGAAAATAAAACGACGCCGCATTAAAGAAAATGACAAAAGGGGGCTGAGGTGG
CAGGTAAATGGTAGGCAGCTGACAAAAAGTAAGTGGCTGTTTCAAGGGTATTATGGGAAATAATGACTTAAGTTATTATC
GGATACGGTAATGACTCTCATGTTAACATTGTAACCAGCCAATTATAAAGAGCCAAGTCATCAAATAATTATGTGTTGGT
GATGATCTGTTTTCTGTTGGTTGATTGATCATTATACATTTATACTAGTAGACTAAAGATTTCAACGTCACTTTTTTGGT
GATAAGTTTGAAAAAGAGTAACTCAAACCTTATTAAGTTTTTGGTTTATGTGTAACTGATTGGGATTAGAGAAAAATAGT
AAAATACATATCTCTCGTTTTACTTGTGATCAAAAAGATTTTGTATGATTCCTAGGTGAATCACATCTTTCGCCAACCCG
TAAAGCTCTGGTTATGATTTTGATAAATGTTCCAAGGTTTCTTTCGTCTTTAAGTTTGTTTTCTATAACTTTGAAAATGT
CAGAATTTGGTTCTTTTGAATTATCAAAAATTTCATAATTTATACTGAACCGCATTATTTACAAATTAGTCATTTCTCAA
AATAGTTCTTTTGAATTTCAATTAAAAACGGATAAAAAAAAGGATTGGAATAAATTTCAGCTAAAAAGGACCGAATAGGG
TGATTTTAGTGGGCTAATAACAAGATTATGTAGACATCATAATTCATAATGGGCCTCGTTTGAAATTGAGCCCATAATAG
TTTGGGATCAACCAATAACTTAGTCGGTCTTTGCGAGTTAAGAAACCACGCCGCGGTAGAGAGAAAGAGAGGAAAGCTTA
AGCCGACGACGACGACGAAGATGAGAGAGACGGTGAAGTTGATAAGCATGGAAGGTTTCGAGTTCGTCATCGACAGAGAA
GCCGCTATGGTTTCTCAGACTATCCGAAGCATGCTCACTTCTCCAGGTTTCTTCTCCTCTTTTGTTGTAGAGTTGGTGAT
CGTAATCAAGATTCTGATCTAGTCATCTTACTTGGATTTGATGGATTCTGTGATACTTAATCTGATTTAGTTGTGAATTG
GCCTCAATTTGAGAGAAATTTAGCGAGAGATTATGCTCAATCGGAAATTCAATTACGTAATTTGAATAAAGAAGCAAGTC
CAAATTCATAAGATCATTCTCAATTTCATTATGTAGATGCTAAATTTAGTAATTCTGTTGTTATTTGGTATGGTAGGTGG
TTTCTCGGAATCGAAAGATGGCGTAGTGACTTTCCCTGATATAAGCACCACAATACTAGAGAAGATTTGCCAGTACTTCT
ACTGGTCTCTTCAATACTCCAGGTTCCATTATCTAACTCGCTTTTCACCTCTTGCTCTACATTGATCTCTAGAACATGGC
ATTGTAGTAGTCTCTGTTAGTTTTCTTCAGAATCGCATCGCTGTTTGTAACTATCCAAGTTTCACTTTAGTGGATCAGTC
GATAAGAATGAACGCATACGCATCCTTTGGGGATATAGTTACATTGCAACTCTTTACCTCATTGCACTGTCCTGCGTTTA
GTCTCATTAGTTTATCTCTATGAACCAATGTATTGAAAGTGTTACTGTTTTCTAGAATTGGATTCTTCTTTTACCGCTCC
TCCACTCCTATCTTTCTCTCTTTTTATAGTTGTATAGTCTTTAACTACTGTTATGCATATGTTCCATCTTTTGACAGAGG
CAAAGAGACAGAGTTTCATATTGAGCCTGAACTGACTCTAGAGCTGATGATGGCTGCTAACTATCTTCACACTTGAAGAA
TGAAAAGGATAACGCTGTTGAATCTTATTCGACTTGTGTGAATCAAAAGGATAAATCTGCATTGGGTTCAAGAAGAACTA
TTGAATAGCTCTAAGGAAAAGTCATGTACTTCTTTACTAGCTGTTAGTTTTTAACTGCAACATCAAAGTTCTTGTGGCGT
CCGCGTTACTAGTTACTTATATGCAAAGAACTTATCAAAGCTTTGTAACATTCTATTCTAATAATGATTTGGTTTGGTGC
CGAATCCCTTGAAAATTTCTCTACTTTATTAGACAGAATACAAAAGTGTGTGACTATTCATCTCAATAATTGGTGGAAGC
AAATCGGAAATACACTTATCTAAAACGGCATAATACACAAAAGAAAGTGCTATTTTCGCAATGAAATCAGCACACATGTG
CTGGTTCGTTGTCTTTGTCTTTTCCTATGATATCTCGTGTAAAGGCTCTGCAGAGATGGGCCAGGCTTGCTTCATCATTA
ACTGCCCGAAACAGAACACTTGCATCACTCTCAAATATCAATCACATTCTCTAAACCAAGATCGTCTAGGCACATTATCC
AAGACGAAGCTGTTGGTTGCTTCTGCCTCCAAATTGTTCCAAAAGTCGTAAGCACGTTTAGGCCCCAAACTATTGGACCA
CTCCTCTCTCAATCCTGACGACCCTTCCCATGCCACAAATACCAATCCTAAGTCACACATTAGTGTCGGTTTGTTGTACT
CTTTGAGATATTTTTTATTGGAACTGACAACATGTTACTATCGTTATAGATTCCAAAAATATGGTGACTTACCACATCGA
AAAAAAATAAAATTCTCCCGTTGTATATGATTATGAGTACATAAAAACAACTTTTTTGAAAACCGTTTGGGCAAAAGAAA
CAACATTAAGCGGAGAAACAGAAAATTAGATTATTTTCTTTACTTGGTCCATGTACTATCTAATATATAAACAGCCTTTC
CATCTTGATCCCCACAGAAATTATAAACCAATCAATTGAG
>AT5G59140.1 | chr5:23875632-23878631 REVERSE LENGTH=3000
AGTCAACAACGTAATCAATTACTAGAGATTTTGGGGCAAAAATAGAAAGAGTTATTCCCCTTCATAAAACTGTGAGTATT
CGTTAAGACTTAAGAGGCACATCAACTTAAATCGGAGTTGAAAAAGAGAAAGAACAGTTGTAAACGAGAACTAAACGGAA
CATACCAATTCAAGAGAGATACACCAATAAGAGAAGTTTAATAACAAACTTTTTCTTCATTTTTCTTTCTTTCTGAACAC
AAACCCATCAAAGATGGTACGACAAGAGTAAATGAAGAGATATATATTCTACATGGTCTTGCATCGTTGTTACATTTCAT
CACCCAAAACTTGAAGAGAAAAAAAGACAGTGAATAAGCAATAGAAAACGAAAGTTTAAACTTTCAATTAAGTAGAGCAG
CAACCTCTTTTGCCAGCTCCAGATGTGTCTTCAACGTTAATCGTTGTTCCTTGCCCCGGAATGGCAGAATTAGCAGCCGC
TGCTTCTTGAGCAGCCAAAGCTTTTTTGCTGATGATGTGGTAAATCTCTGCTAACACGGTTTGAAATGCTTTCTCCACAT
TGGTGGCTTCAAGAGCTGATGTCTCCAAGAAAGAGAGACCTTCTGTCTCAGCTAGAGTCTGTCCATCTTCCTCCGCAACT
GATCTCAAGTGGTTTAGATCAGCTTTGTTCCCAGCCATCATGATCACAATGTTGGAATCCGCATGGTCTCTTAGTTCACG
TAGCCACCTCAGAACATTGTCAAAGGTTTGTCTTTTAGTGATGTCATAGACAAGAAGTGCACCTACCGCTCCTCTGTAAT
AAGCACTTGTGATAGCTCTGTACCGCTCTTGACCTGCAGTGTCCCATATCTGGGCCTTAACAGTCTTTCCTTCAACCTGT
ATAAACATAAAACACACAAAAAGTAATAGTTAAGCCATCAACATTTTTCAATACATCAGCTGATTATGTTAATGTTTTGA
TGCGTTGACTTCTCCAGGGATGGAGAGTTGACTTTAATGATAAGGAAAAAAAATCATAATTAGGGACAAGTTGTGGGAAG
CTTTTTGTCCATTGGGTTTCTCCACCATCTATACAAAAGCAATTCCTCATGACTCATGGCCAGCACATTCTAAGATTCTC
TCTTGATATTAAAATCTCTAAGCAATAAAAAACCAAATTCAAAAAGATGAGAGAACAATGCACGGAATAGTTTAAAAAGT
TAAAACTATTCAATGCGCAAGACACCACAGGATCATTTCACTTACATGGTACCTAACATAAGCATGTTCCTTAGACTGAC
CAAAAAGGATATGTAAAGGATGCAACTTTACAAGTAAGAAGAGTAAAAATAAGAACACAACTGCATCAAATGAACTATCG
TTGACCTAAATATGAGATCATGAAGCAGCTAGCCAACCAAAAGGCACAAATCTTAGATCCTAAGATAGAGATCACGTTAA
AAATGAAGAAATAGCTTGAAATTGACATATGTCAAGATCACAGACGCATTCAGAAAACAAGATACTTGTTCAAATTTCTC
TGAATATTACCACTTGTGAATTTAAGACTATCCTTTCTGCTCATTCTCCCAAAGTAAAGGAAAAAAAAAGCTACAAAATT
AGAAATCACCTGAAGAGTTCTGGTGGCGAATTCAACACCAATAGTGGACTTAGATTCCAAACAAAACTCATTCCTTGTGA
ATCTAGACAAGATGTTTGTTTTCCCGACACCAGAATCACCAATCAACACGATCTTGAACAAATAATCATAATCCTGTTCT
ACCCTATGCGCCATTTTTCCTCTTTGATCTCACCTATAAACACACATATCCCCCAGAAATCAACAAGCGATCTTCATAAA
GTAGACAGATCCAAAGAAATTAGCCCCAGTCCCAAAGTACATACCTTTTGTTTTTTCCCCGGAAAAATGGCGGATGAATC
GTGAAAACGAATTTCAATTGACCCTCTTCAGATCTGTTGAAAGGATGAAACTTTTCTCTCCAAGGAACACTCTTTGAATT
ATGAAATTTTTTCAGGGAATTGAGGAAATGTCAGAGGTTATTGAATGTTCTTATTTCTTACTTATAAATACGTTTATACG
TATGAAGATGATGGTCGTATTGTATAACTGGCTTTTCAAGTTGATACGGAAAATAAAACGACGCCGCATTAAAGAAAATG
ACAAAAGGGGGCTGAGGTGGCAGGTAAATGGTAGGCAGCTGACAAAAAGTAAGTGGCTGTTTCAAGGGTATTATGGGAAA
TAATGACTTAAGTTATTATCGGATACGGTAATGACTCTCATGTTAACATTGTAACCAGCCAATTATAAAGAGCCAAGTCA
TCAAATAATTATGTGTTGGTGATGATCTGTTTTCTGTTGGTTGATTGATCATTATACATTTATACTAGTAGACTAAAGAT
TTCAACGTCACTTTTTTGGTGATAAGTTTGAAAAAGAGTAACTCAAACCTTATTAAGTTTTTGGTTTATGTGTAACTGAT
TGGGATTAGAGAAAAATAGTAAAATACATATCTCTCGTTTTACTTGTGATCAAAAAGATTTTGTATGATTCCTAGGTGAA
TCACATCTTTCGCCAACCCGTAAAGCTCTGGTTATGATTTTGATAAATGTTCCAAGGTTTCTTTCGTCTTTAAGTTTGTT
TTCTATAACTTTGAAAATGTCAGAATTTGGTTCTTTTGAATTATCAAAAATTTCATAATTTATACTGAACCGCATTATTT
ACAAATTAGTCATTTCTCAAAATAGTTCTTTTGAATTTCAATTAAAAACGGATAAAAAAAAGGATTGGAATAAATTTCAG
CTAAAAAGGACCGAATAGGGTGATTTTAGTGGGCTAATAACAAGATTATGTAGACATCATAATTCATAATGGGCCTCGTT
TGAAATTGAGCCCATAATAGTTTGGGATCAACCAATAACTTAGTCGGTCTTTGCGAGTTAAGAAACCACGCCGCGGTAGA
GAGAAAGAGAGGAAAGCTTAAGCCGACGACGACGACGAAG
>AT5G59150.1 | chr5:23873858-23876857 FORWARD LENGTH=3000
ATAATCATATACAACGGGAGAATTTTATTTTTTTTCGATGTGGTAAGTCACCATATTTTTGGAATCTATAACGATAGTAA
CATGTTGTCAGTTCCAATAAAAAATATCTCAAAGAGTACAACAAACCGACACTAATGTGTGACTTAGGATTGGTATTTGT
GGCATGGGAAGGGTCGTCAGGATTGAGAGAGGAGTGGTCCAATAGTTTGGGGCCTAAACGTGCTTACGACTTTTGGAACA
ATTTGGAGGCAGAAGCAACCAACAGCTTCGTCTTGGATAATGTGCCTAGACGATCTTGGTTTAGAGAATGTGATTGATAT
TTGAGAGTGATGCAAGTGTTCTGTTTCGGGCAGTTAATGATGAAGCAAGCCTGGCCCATCTCTGCAGAGCCTTTACACGA
GATATCATAGGAAAAGACAAAGACAACGAACCAGCACATGTGTGCTGATTTCATTGCGAAAATAGCACTTTCTTTTGTGT
ATTATGCCGTTTTAGATAAGTGTATTTCCGATTTGCTTCCACCAATTATTGAGATGAATAGTCACACACTTTTGTATTCT
GTCTAATAAAGTAGAGAAATTTTCAAGGGATTCGGCACCAAACCAAATCATTATTAGAATAGAATGTTACAAAGCTTTGA
TAAGTTCTTTGCATATAAGTAACTAGTAACGCGGACGCCACAAGAACTTTGATGTTGCAGTTAAAAACTAACAGCTAGTA
AAGAAGTACATGACTTTTCCTTAGAGCTATTCAATAGTTCTTCTTGAACCCAATGCAGATTTATCCTTTTGATTCACACA
AGTCGAATAAGATTCAACAGCGTTATCCTTTTCATTCTTCAAGTGTGAAGATAGTTAGCAGCCATCATCAGCTCTAGAGT
CAGTTCAGGCTCAATATGAAACTCTGTCTCTTTGCCTCTGTCAAAAGATGGAACATATGCATAACAGTAGTTAAAGACTA
TACAACTATAAAAAGAGAGAAAGATAGGAGTGGAGGAGCGGTAAAAGAAGAATCCAATTCTAGAAAACAGTAACACTTTC
AATACATTGGTTCATAGAGATAAACTAATGAGACTAAACGCAGGACAGTGCAATGAGGTAAAGAGTTGCAATGTAACTAT
ATCCCCAAAGGATGCGTATGCGTTCATTCTTATCGACTGATCCACTAAAGTGAAACTTGGATAGTTACAAACAGCGATGC
GATTCTGAAGAAAACTAACAGAGACTACTACAATGCCATGTTCTAGAGATCAATGTAGAGCAAGAGGTGAAAAGCGAGTT
AGATAATGGAACCTGGAGTATTGAAGAGACCAGTAGAAGTACTGGCAAATCTTCTCTAGTATTGTGGTGCTTATATCAGG
GAAAGTCACTACGCCATCTTTCGATTCCGAGAAACCACCTACCATACCAAATAACAACAGAATTACTAAATTTAGCATCT
ACATAATGAAATTGAGAATGATCTTATGAATTTGGACTTGCTTCTTTATTCAAATTACGTAATTGAATTTCCGATTGAGC
ATAATCTCTCGCTAAATTTCTCTCAAATTGAGGCCAATTCACAACTAAATCAGATTAAGTATCACAGAATCCATCAAATC
CAAGTAAGATGACTAGATCAGAATCTTGATTACGATCACCAACTCTACAACAAAAGAGGAGAAGAAACCTGGAGAAGTGA
GCATGCTTCGGATAGTCTGAGAAACCATAGCGGCTTCTCTGTCGATGACGAACTCGAAACCTTCCATGCTTATCAACTTC
ACCGTCTCTCTCATCTTCGTCGTCGTCGTCGGCTTAAGCTTTCCTCTCTTTCTCTCTACCGCGGCGTGGTTTCTTAACTC
GCAAAGACCGACTAAGTTATTGGTTGATCCCAAACTATTATGGGCTCAATTTCAAACGAGGCCCATTATGAATTATGATG
TCTACATAATCTTGTTATTAGCCCACTAAAATCACCCTATTCGGTCCTTTTTAGCTGAAATTTATTCCAATCCTTTTTTT
TATCCGTTTTTAATTGAAATTCAAAAGAACTATTTTGAGAAATGACTAATTTGTAAATAATGCGGTTCAGTATAAATTAT
GAAATTTTTGATAATTCAAAAGAACCAAATTCTGACATTTTCAAAGTTATAGAAAACAAACTTAAAGACGAAAGAAACCT
TGGAACATTTATCAAAATCATAACCAGAGCTTTACGGGTTGGCGAAAGATGTGATTCACCTAGGAATCATACAAAATCTT
TTTGATCACAAGTAAAACGAGAGATATGTATTTTACTATTTTTCTCTAATCCCAATCAGTTACACATAAACCAAAAACTT
AATAAGGTTTGAGTTACTCTTTTTCAAACTTATCACCAAAAAAGTGACGTTGAAATCTTTAGTCTACTAGTATAAATGTA
TAATGATCAATCAACCAACAGAAAACAGATCATCACCAACACATAATTATTTGATGACTTGGCTCTTTATAATTGGCTGG
TTACAATGTTAACATGAGAGTCATTACCGTATCCGATAATAACTTAAGTCATTATTTCCCATAATACCCTTGAAACAGCC
ACTTACTTTTTGTCAGCTGCCTACCATTTACCTGCCACCTCAGCCCCCTTTTGTCATTTTCTTTAATGCGGCGTCGTTTT
ATTTTCCGTATCAACTTGAAAAGCCAGTTATACAATACGACCATCATCTTCATACGTATAAACGTATTTATAAGTAAGAA
ATAAGAACATTCAATAACCTCTGACATTTCCTCAATTCCCTGAAAAAATTTCATAATTCAAAGAGTGTTCCTTGGAGAGA
AAAGTTTCATCCTTTCAACAGATCTGAAGAGGGTCAATTGAAATTCGTTTTCACGATTCATCCGCCATTTTTCCGGGGAA
AAAACAAAAGGTATGTACTTTGGGACTGGGGCTAATTTCTTTGGATCTGTCTACTTTATGAAGATCGCTTGTTGATTTCT
GGGGGATATGTGTGTTTATAGGTGAGATCAAAGAGGAAAA
>AT5G59150.2 | chr5:23874744-23877743 FORWARD LENGTH=3000
AGGCTCAATATGAAACTCTGTCTCTTTGCCTCTGTCAAAAGATGGAACATATGCATAACAGTAGTTAAAGACTATACAAC
TATAAAAAGAGAGAAAGATAGGAGTGGAGGAGCGGTAAAAGAAGAATCCAATTCTAGAAAACAGTAACACTTTCAATACA
TTGGTTCATAGAGATAAACTAATGAGACTAAACGCAGGACAGTGCAATGAGGTAAAGAGTTGCAATGTAACTATATCCCC
AAAGGATGCGTATGCGTTCATTCTTATCGACTGATCCACTAAAGTGAAACTTGGATAGTTACAAACAGCGATGCGATTCT
GAAGAAAACTAACAGAGACTACTACAATGCCATGTTCTAGAGATCAATGTAGAGCAAGAGGTGAAAAGCGAGTTAGATAA
TGGAACCTGGAGTATTGAAGAGACCAGTAGAAGTACTGGCAAATCTTCTCTAGTATTGTGGTGCTTATATCAGGGAAAGT
CACTACGCCATCTTTCGATTCCGAGAAACCACCTACCATACCAAATAACAACAGAATTACTAAATTTAGCATCTACATAA
TGAAATTGAGAATGATCTTATGAATTTGGACTTGCTTCTTTATTCAAATTACGTAATTGAATTTCCGATTGAGCATAATC
TCTCGCTAAATTTCTCTCAAATTGAGGCCAATTCACAACTAAATCAGATTAAGTATCACAGAATCCATCAAATCCAAGTA
AGATGACTAGATCAGAATCTTGATTACGATCACCAACTCTACAACAAAAGAGGAGAAGAAACCTGGAGAAGTGAGCATGC
TTCGGATAGTCTGAGAAACCATAGCGGCTTCTCTGTCGATGACGAACTCGAAACCTTCCATGCTTATCAACTTCACCGTC
TCTCTCATCTTCGTCGTCGTCGTCGGCTTAAGCTTTCCTCTCTTTCTCTCTACCGCGGCGTGGTTTCTTAACTCGCAAAG
ACCGACTAAGTTATTGGTTGATCCCAAACTATTATGGGCTCAATTTCAAACGAGGCCCATTATGAATTATGATGTCTACA
TAATCTTGTTATTAGCCCACTAAAATCACCCTATTCGGTCCTTTTTAGCTGAAATTTATTCCAATCCTTTTTTTTATCCG
TTTTTAATTGAAATTCAAAAGAACTATTTTGAGAAATGACTAATTTGTAAATAATGCGGTTCAGTATAAATTATGAAATT
TTTGATAATTCAAAAGAACCAAATTCTGACATTTTCAAAGTTATAGAAAACAAACTTAAAGACGAAAGAAACCTTGGAAC
ATTTATCAAAATCATAACCAGAGCTTTACGGGTTGGCGAAAGATGTGATTCACCTAGGAATCATACAAAATCTTTTTGAT
CACAAGTAAAACGAGAGATATGTATTTTACTATTTTTCTCTAATCCCAATCAGTTACACATAAACCAAAAACTTAATAAG
GTTTGAGTTACTCTTTTTCAAACTTATCACCAAAAAAGTGACGTTGAAATCTTTAGTCTACTAGTATAAATGTATAATGA
TCAATCAACCAACAGAAAACAGATCATCACCAACACATAATTATTTGATGACTTGGCTCTTTATAATTGGCTGGTTACAA
TGTTAACATGAGAGTCATTACCGTATCCGATAATAACTTAAGTCATTATTTCCCATAATACCCTTGAAACAGCCACTTAC
TTTTTGTCAGCTGCCTACCATTTACCTGCCACCTCAGCCCCCTTTTGTCATTTTCTTTAATGCGGCGTCGTTTTATTTTC
CGTATCAACTTGAAAAGCCAGTTATACAATACGACCATCATCTTCATACGTATAAACGTATTTATAAGTAAGAAATAAGA
ACATTCAATAACCTCTGACATTTCCTCAATTCCCTGAAAAAATTTCATAATTCAAAGAGTGTTCCTTGGAGAGAAAAGTT
TCATCCTTTCAACAGATCTGAAGAGGGTCAATTGAAATTCGTTTTCACGATTCATCCGCCATTTTTCCGGGGAAAAAACA
AAAGGTATGTACTTTGGGACTGGGGCTAATTTCTTTGGATCTGTCTACTTTATGAAGATCGCTTGTTGATTTCTGGGGGA
TATGTGTGTTTATAGGTGAGATCAAAGAGGAAAAATGGCGCATAGGGTAGAACAGGATTATGATTATTTGTTCAAGATCG
TGTTGATTGGTGATTCTGGTGTCGGGAAAACAAACATCTTGTCTAGATTCACAAGGAATGAGTTTTGTTTGGAATCTAAG
TCCACTATTGGTGTTGAATTCGCCACCAGAACTCTTCAGGTGATTTCTAATTTTGTAGCTTTTTTTTTCCTTTACTTTGG
GAGAATGAGCAGAAAGGATAGTCTTAAATTCACAAGTGGTAATATTCAGAGAAATTTGAACAAGTATCTTGTTTTCTGAA
TGCGTCTGTGATCTTGACATATGTCAATTTCAAGCTATTTCTTCATTTTTAACGTGATCTCTATCTTAGGATCTAAGATT
TGTGCCTTTTGGTTGGCTAGCTGCTTCATGATCTCATATTTAGGTCAACGATAGTTCATTTGATGCAGTTGTGTTCTTAT
TTTTACTCTTCTTACTTGTAAAGTTGCATCCTTTACATATCCTTTTTGGTCAGTCTAAGGAACATGCTTATGTTAGGTAC
CATGTAAGTGAAATGATCCTGTGGTGTCTTGCGCATTGAATAGTTTTAACTTTTTAAACTATTCCGTGCATTGTTCTCTC
ATCTTTTTGAATTTGGTTTTTTATTGCTTAGAGATTTTAATATCAAGAGAGAATCTTAGAATGTGCTGGCCATGAGTCAT
GAGGAATTGCTTTTGTATAGATGGTGGAGAAACCCAATGGACAAAAAGCTTCCCACAACTTGTCCCTAATTATGATTTTT
TTTCCTTATCATTAAAGTCAACTCTCCATCCCTGGAGAAGTCAACGCATCAAAACATTAACATAATCAGCTGATGTATTG
AAAAATGTTGATGGCTTAACTATTACTTTTTGTGTGTTTT
>AT5G59160.1 | chr5:23876567-23879566 FORWARD LENGTH=3000
ATAAGTAAGAAATAAGAACATTCAATAACCTCTGACATTTCCTCAATTCCCTGAAAAAATTTCATAATTCAAAGAGTGTT
CCTTGGAGAGAAAAGTTTCATCCTTTCAACAGATCTGAAGAGGGTCAATTGAAATTCGTTTTCACGATTCATCCGCCATT
TTTCCGGGGAAAAAACAAAAGGTATGTACTTTGGGACTGGGGCTAATTTCTTTGGATCTGTCTACTTTATGAAGATCGCT
TGTTGATTTCTGGGGGATATGTGTGTTTATAGGTGAGATCAAAGAGGAAAAATGGCGCATAGGGTAGAACAGGATTATGA
TTATTTGTTCAAGATCGTGTTGATTGGTGATTCTGGTGTCGGGAAAACAAACATCTTGTCTAGATTCACAAGGAATGAGT
TTTGTTTGGAATCTAAGTCCACTATTGGTGTTGAATTCGCCACCAGAACTCTTCAGGTGATTTCTAATTTTGTAGCTTTT
TTTTTCCTTTACTTTGGGAGAATGAGCAGAAAGGATAGTCTTAAATTCACAAGTGGTAATATTCAGAGAAATTTGAACAA
GTATCTTGTTTTCTGAATGCGTCTGTGATCTTGACATATGTCAATTTCAAGCTATTTCTTCATTTTTAACGTGATCTCTA
TCTTAGGATCTAAGATTTGTGCCTTTTGGTTGGCTAGCTGCTTCATGATCTCATATTTAGGTCAACGATAGTTCATTTGA
TGCAGTTGTGTTCTTATTTTTACTCTTCTTACTTGTAAAGTTGCATCCTTTACATATCCTTTTTGGTCAGTCTAAGGAAC
ATGCTTATGTTAGGTACCATGTAAGTGAAATGATCCTGTGGTGTCTTGCGCATTGAATAGTTTTAACTTTTTAAACTATT
CCGTGCATTGTTCTCTCATCTTTTTGAATTTGGTTTTTTATTGCTTAGAGATTTTAATATCAAGAGAGAATCTTAGAATG
TGCTGGCCATGAGTCATGAGGAATTGCTTTTGTATAGATGGTGGAGAAACCCAATGGACAAAAAGCTTCCCACAACTTGT
CCCTAATTATGATTTTTTTTCCTTATCATTAAAGTCAACTCTCCATCCCTGGAGAAGTCAACGCATCAAAACATTAACAT
AATCAGCTGATGTATTGAAAAATGTTGATGGCTTAACTATTACTTTTTGTGTGTTTTATGTTTATACAGGTTGAAGGAAA
GACTGTTAAGGCCCAGATATGGGACACTGCAGGTCAAGAGCGGTACAGAGCTATCACAAGTGCTTATTACAGAGGAGCGG
TAGGTGCACTTCTTGTCTATGACATCACTAAAAGACAAACCTTTGACAATGTTCTGAGGTGGCTACGTGAACTAAGAGAC
CATGCGGATTCCAACATTGTGATCATGATGGCTGGGAACAAAGCTGATCTAAACCACTTGAGATCAGTTGCGGAGGAAGA
TGGACAGACTCTAGCTGAGACAGAAGGTCTCTCTTTCTTGGAGACATCAGCTCTTGAAGCCACCAATGTGGAGAAAGCAT
TTCAAACCGTGTTAGCAGAGATTTACCACATCATCAGCAAAAAAGCTTTGGCTGCTCAAGAAGCAGCGGCTGCTAATTCT
GCCATTCCGGGGCAAGGAACAACGATTAACGTTGAAGACACATCTGGAGCTGGCAAAAGAGGTTGCTGCTCTACTTAATT
GAAAGTTTAAACTTTCGTTTTCTATTGCTTATTCACTGTCTTTTTTTCTCTTCAAGTTTTGGGTGATGAAATGTAACAAC
GATGCAAGACCATGTAGAATATATATCTCTTCATTTACTCTTGTCGTACCATCTTTGATGGGTTTGTGTTCAGAAAGAAA
GAAAAATGAAGAAAAAGTTTGTTATTAAACTTCTCTTATTGGTGTATCTCTCTTGAATTGGTATGTTCCGTTTAGTTCTC
GTTTACAACTGTTCTTTCTCTTTTTCAACTCCGATTTAAGTTGATGTGCCTCTTAAGTCTTAACGAATACTCACAGTTTT
ATGAAGGGGAATAACTCTTTCTATTTTTGCCCCAAAATCTCTAGTAATTGATTACGTTGTTGACTTGTTGGAGGTAAAGA
GAAAAATGTTGGTCTAGTTTTAGGTAAACGTGTGTTGTTTTAACCAAAGCCTGACTTCTTAGTTCGTATGGAAAAGGCTA
TATGATCTTTTAAGACAGGATATAAGATTCAAACCTAGTTTTAGCTAAACGTGTGTTGGTTTCTTTTGATACTCTTATTC
AAATATTAATGTATATGTTGTGTAGTTACTGCATTTCTTTTGTATTGTCATCAAAATGTATGCACCTCTTATTTGTTTTG
TAATCCATGTTATGAATCACACATATGTAAACTCTACAATATAATTTCAACCTCTTACAAAATAAAAATGAGTAAAAATC
AAACTGAAATTGGCTAATATGTAAACTCATAAAATTCATTTTATTGAATATATAATAAGAAACTGACAATGAATTGGCAA
AGAAAATTAGGTCATAATGAATCAAACAAAAGAACATTACTATATATATATGGAAAAAAAATATTTAAAGATCATAAGTG
ATAATGATGTGCTAATAGTGGGGACAAGCAAATCCATCCGAAATGCAAGAACACGGACAGAGATCATTATAACATTATGC
AAAGAGAGTAGTTGCATTAACCTATTATTATTCCACTATTTTATTTTCAAAAATAAAATAAATACAAATATACAAATAAA
ATAAAATAACCAAAGGAAGAAAAAAAAAGAAAAAAACCCACTAACCTTCGATAAACTCAGCCATCACAGAAATTCGTTGG
AAAAAAATAAATTTTTAGGGAAAAACTTTTTAGGGAAAAACTTTTTAGGTCCAAAGATCGAGAGAGAAGAGAAGATTTTG
AATTTTTTTTGTTTTATAAAGTTTCGTCTTAAGCGATCGATTTTTTGTGCGAAAGATTGAAACTTTTTGGTAAGATAATT
GTGTTGTGTGGTTGGATCGTGGAGGTGGGTCTTCTTTCGA
>AT5G59160.3 | chr5:23876567-23879566 FORWARD LENGTH=3000
ATAAGTAAGAAATAAGAACATTCAATAACCTCTGACATTTCCTCAATTCCCTGAAAAAATTTCATAATTCAAAGAGTGTT
CCTTGGAGAGAAAAGTTTCATCCTTTCAACAGATCTGAAGAGGGTCAATTGAAATTCGTTTTCACGATTCATCCGCCATT
TTTCCGGGGAAAAAACAAAAGGTATGTACTTTGGGACTGGGGCTAATTTCTTTGGATCTGTCTACTTTATGAAGATCGCT
TGTTGATTTCTGGGGGATATGTGTGTTTATAGGTGAGATCAAAGAGGAAAAATGGCGCATAGGGTAGAACAGGATTATGA
TTATTTGTTCAAGATCGTGTTGATTGGTGATTCTGGTGTCGGGAAAACAAACATCTTGTCTAGATTCACAAGGAATGAGT
TTTGTTTGGAATCTAAGTCCACTATTGGTGTTGAATTCGCCACCAGAACTCTTCAGGTGATTTCTAATTTTGTAGCTTTT
TTTTTCCTTTACTTTGGGAGAATGAGCAGAAAGGATAGTCTTAAATTCACAAGTGGTAATATTCAGAGAAATTTGAACAA
GTATCTTGTTTTCTGAATGCGTCTGTGATCTTGACATATGTCAATTTCAAGCTATTTCTTCATTTTTAACGTGATCTCTA
TCTTAGGATCTAAGATTTGTGCCTTTTGGTTGGCTAGCTGCTTCATGATCTCATATTTAGGTCAACGATAGTTCATTTGA
TGCAGTTGTGTTCTTATTTTTACTCTTCTTACTTGTAAAGTTGCATCCTTTACATATCCTTTTTGGTCAGTCTAAGGAAC
ATGCTTATGTTAGGTACCATGTAAGTGAAATGATCCTGTGGTGTCTTGCGCATTGAATAGTTTTAACTTTTTAAACTATT
CCGTGCATTGTTCTCTCATCTTTTTGAATTTGGTTTTTTATTGCTTAGAGATTTTAATATCAAGAGAGAATCTTAGAATG
TGCTGGCCATGAGTCATGAGGAATTGCTTTTGTATAGATGGTGGAGAAACCCAATGGACAAAAAGCTTCCCACAACTTGT
CCCTAATTATGATTTTTTTTCCTTATCATTAAAGTCAACTCTCCATCCCTGGAGAAGTCAACGCATCAAAACATTAACAT
AATCAGCTGATGTATTGAAAAATGTTGATGGCTTAACTATTACTTTTTGTGTGTTTTATGTTTATACAGGTTGAAGGAAA
GACTGTTAAGGCCCAGATATGGGACACTGCAGGTCAAGAGCGGTACAGAGCTATCACAAGTGCTTATTACAGAGGAGCGG
TAGGTGCACTTCTTGTCTATGACATCACTAAAAGACAAACCTTTGACAATGTTCTGAGGTGGCTACGTGAACTAAGAGAC
CATGCGGATTCCAACATTGTGATCATGATGGCTGGGAACAAAGCTGATCTAAACCACTTGAGATCAGTTGCGGAGGAAGA
TGGACAGACTCTAGCTGAGACAGAAGGTCTCTCTTTCTTGGAGACATCAGCTCTTGAAGCCACCAATGTGGAGAAAGCAT
TTCAAACCGTGTTAGCAGAGATTTACCACATCATCAGCAAAAAAGCTTTGGCTGCTCAAGAAGCAGCGGCTGCTAATTCT
GCCATTCCGGGGCAAGGAACAACGATTAACGTTGAAGACACATCTGGAGCTGGCAAAAGAGGTTGCTGCTCTACTTAATT
GAAAGTTTAAACTTTCGTTTTCTATTGCTTATTCACTGTCTTTTTTTCTCTTCAAGTTTTGGGTGATGAAATGTAACAAC
GATGCAAGACCATGTAGAATATATATCTCTTCATTTACTCTTGTCGTACCATCTTTGATGGGTTTGTGTTCAGAAAGAAA
GAAAAATGAAGAAAAAGTTTGTTATTAAACTTCTCTTATTGGTGTATCTCTCTTGAATTGGTATGTTCCGTTTAGTTCTC
GTTTACAACTGTTCTTTCTCTTTTTCAACTCCGATTTAAGTTGATGTGCCTCTTAAGTCTTAACGAATACTCACAGTTTT
ATGAAGGGGAATAACTCTTTCTATTTTTGCCCCAAAATCTCTAGTAATTGATTACGTTGTTGACTTGTTGGAGGTAAAGA
GAAAAATGTTGGTCTAGTTTTAGGTAAACGTGTGTTGTTTTAACCAAAGCCTGACTTCTTAGTTCGTATGGAAAAGGCTA
TATGATCTTTTAAGACAGGATATAAGATTCAAACCTAGTTTTAGCTAAACGTGTGTTGGTTTCTTTTGATACTCTTATTC
AAATATTAATGTATATGTTGTGTAGTTACTGCATTTCTTTTGTATTGTCATCAAAATGTATGCACCTCTTATTTGTTTTG
TAATCCATGTTATGAATCACACATATGTAAACTCTACAATATAATTTCAACCTCTTACAAAATAAAAATGAGTAAAAATC
AAACTGAAATTGGCTAATATGTAAACTCATAAAATTCATTTTATTGAATATATAATAAGAAACTGACAATGAATTGGCAA
AGAAAATTAGGTCATAATGAATCAAACAAAAGAACATTACTATATATATATGGAAAAAAAATATTTAAAGATCATAAGTG
ATAATGATGTGCTAATAGTGGGGACAAGCAAATCCATCCGAAATGCAAGAACACGGACAGAGATCATTATAACATTATGC
AAAGAGAGTAGTTGCATTAACCTATTATTATTCCACTATTTTATTTTCAAAAATAAAATAAATACAAATATACAAATAAA
ATAAAATAACCAAAGGAAGAAAAAAAAAGAAAAAAACCCACTAACCTTCGATAAACTCAGCCATCACAGAAATTCGTTGG
AAAAAAATAAATTTTTAGGGAAAAACTTTTTAGGGAAAAACTTTTTAGGTCCAAAGATCGAGAGAGAAGAGAAGATTTTG
AATTTTTTTTGTTTTATAAAGTTTCGTCTTAAGCGATCGATTTTTTGTGCGAAAGATTGAAACTTTTTGGTAAGATAATT
GTGTTGTGTGGTTGGATCGTGGAGGTGGGTCTTCTTTCGA
>AT5G59160.2 | chr5:23876567-23879566 FORWARD LENGTH=3000
ATAAGTAAGAAATAAGAACATTCAATAACCTCTGACATTTCCTCAATTCCCTGAAAAAATTTCATAATTCAAAGAGTGTT
CCTTGGAGAGAAAAGTTTCATCCTTTCAACAGATCTGAAGAGGGTCAATTGAAATTCGTTTTCACGATTCATCCGCCATT
TTTCCGGGGAAAAAACAAAAGGTATGTACTTTGGGACTGGGGCTAATTTCTTTGGATCTGTCTACTTTATGAAGATCGCT
TGTTGATTTCTGGGGGATATGTGTGTTTATAGGTGAGATCAAAGAGGAAAAATGGCGCATAGGGTAGAACAGGATTATGA
TTATTTGTTCAAGATCGTGTTGATTGGTGATTCTGGTGTCGGGAAAACAAACATCTTGTCTAGATTCACAAGGAATGAGT
TTTGTTTGGAATCTAAGTCCACTATTGGTGTTGAATTCGCCACCAGAACTCTTCAGGTGATTTCTAATTTTGTAGCTTTT
TTTTTCCTTTACTTTGGGAGAATGAGCAGAAAGGATAGTCTTAAATTCACAAGTGGTAATATTCAGAGAAATTTGAACAA
GTATCTTGTTTTCTGAATGCGTCTGTGATCTTGACATATGTCAATTTCAAGCTATTTCTTCATTTTTAACGTGATCTCTA
TCTTAGGATCTAAGATTTGTGCCTTTTGGTTGGCTAGCTGCTTCATGATCTCATATTTAGGTCAACGATAGTTCATTTGA
TGCAGTTGTGTTCTTATTTTTACTCTTCTTACTTGTAAAGTTGCATCCTTTACATATCCTTTTTGGTCAGTCTAAGGAAC
ATGCTTATGTTAGGTACCATGTAAGTGAAATGATCCTGTGGTGTCTTGCGCATTGAATAGTTTTAACTTTTTAAACTATT
CCGTGCATTGTTCTCTCATCTTTTTGAATTTGGTTTTTTATTGCTTAGAGATTTTAATATCAAGAGAGAATCTTAGAATG
TGCTGGCCATGAGTCATGAGGAATTGCTTTTGTATAGATGGTGGAGAAACCCAATGGACAAAAAGCTTCCCACAACTTGT
CCCTAATTATGATTTTTTTTCCTTATCATTAAAGTCAACTCTCCATCCCTGGAGAAGTCAACGCATCAAAACATTAACAT
AATCAGCTGATGTATTGAAAAATGTTGATGGCTTAACTATTACTTTTTGTGTGTTTTATGTTTATACAGGTTGAAGGAAA
GACTGTTAAGGCCCAGATATGGGACACTGCAGGTCAAGAGCGGTACAGAGCTATCACAAGTGCTTATTACAGAGGAGCGG
TAGGTGCACTTCTTGTCTATGACATCACTAAAAGACAAACCTTTGACAATGTTCTGAGGTGGCTACGTGAACTAAGAGAC
CATGCGGATTCCAACATTGTGATCATGATGGCTGGGAACAAAGCTGATCTAAACCACTTGAGATCAGTTGCGGAGGAAGA
TGGACAGACTCTAGCTGAGACAGAAGGTCTCTCTTTCTTGGAGACATCAGCTCTTGAAGCCACCAATGTGGAGAAAGCAT
TTCAAACCGTGTTAGCAGAGATTTACCACATCATCAGCAAAAAAGCTTTGGCTGCTCAAGAAGCAGCGGCTGCTAATTCT
GCCATTCCGGGGCAAGGAACAACGATTAACGTTGAAGACACATCTGGAGCTGGCAAAAGAGGTTGCTGCTCTACTTAATT
GAAAGTTTAAACTTTCGTTTTCTATTGCTTATTCACTGTCTTTTTTTCTCTTCAAGTTTTGGGTGATGAAATGTAACAAC
GATGCAAGACCATGTAGAATATATATCTCTTCATTTACTCTTGTCGTACCATCTTTGATGGGTTTGTGTTCAGAAAGAAA
GAAAAATGAAGAAAAAGTTTGTTATTAAACTTCTCTTATTGGTGTATCTCTCTTGAATTGGTATGTTCCGTTTAGTTCTC
GTTTACAACTGTTCTTTCTCTTTTTCAACTCCGATTTAAGTTGATGTGCCTCTTAAGTCTTAACGAATACTCACAGTTTT
ATGAAGGGGAATAACTCTTTCTATTTTTGCCCCAAAATCTCTAGTAATTGATTACGTTGTTGACTTGTTGGAGGTAAAGA
GAAAAATGTTGGTCTAGTTTTAGGTAAACGTGTGTTGTTTTAACCAAAGCCTGACTTCTTAGTTCGTATGGAAAAGGCTA
TATGATCTTTTAAGACAGGATATAAGATTCAAACCTAGTTTTAGCTAAACGTGTGTTGGTTTCTTTTGATACTCTTATTC
AAATATTAATGTATATGTTGTGTAGTTACTGCATTTCTTTTGTATTGTCATCAAAATGTATGCACCTCTTATTTGTTTTG
TAATCCATGTTATGAATCACACATATGTAAACTCTACAATATAATTTCAACCTCTTACAAAATAAAAATGAGTAAAAATC
AAACTGAAATTGGCTAATATGTAAACTCATAAAATTCATTTTATTGAATATATAATAAGAAACTGACAATGAATTGGCAA
AGAAAATTAGGTCATAATGAATCAAACAAAAGAACATTACTATATATATATGGAAAAAAAATATTTAAAGATCATAAGTG
ATAATGATGTGCTAATAGTGGGGACAAGCAAATCCATCCGAAATGCAAGAACACGGACAGAGATCATTATAACATTATGC
AAAGAGAGTAGTTGCATTAACCTATTATTATTCCACTATTTTATTTTCAAAAATAAAATAAATACAAATATACAAATAAA
ATAAAATAACCAAAGGAAGAAAAAAAAAGAAAAAAACCCACTAACCTTCGATAAACTCAGCCATCACAGAAATTCGTTGG
AAAAAAATAAATTTTTAGGGAAAAACTTTTTAGGGAAAAACTTTTTAGGTCCAAAGATCGAGAGAGAAGAGAAGATTTTG
AATTTTTTTTGTTTTATAAAGTTTCGTCTTAAGCGATCGATTTTTTGTGCGAAAGATTGAAACTTTTTGGTAAGATAATT
GTGTTGTGTGGTTGGATCGTGGAGGTGGGTCTTCTTTCGA
>AT5G59170.1 | chr5:23879045-23882044 FORWARD LENGTH=3000
AAAGAAAATTAGGTCATAATGAATCAAACAAAAGAACATTACTATATATATATGGAAAAAAAATATTTAAAGATCATAAG
TGATAATGATGTGCTAATAGTGGGGACAAGCAAATCCATCCGAAATGCAAGAACACGGACAGAGATCATTATAACATTAT
GCAAAGAGAGTAGTTGCATTAACCTATTATTATTCCACTATTTTATTTTCAAAAATAAAATAAATACAAATATACAAATA
AAATAAAATAACCAAAGGAAGAAAAAAAAAGAAAAAAACCCACTAACCTTCGATAAACTCAGCCATCACAGAAATTCGTT
GGAAAAAAATAAATTTTTAGGGAAAAACTTTTTAGGGAAAAACTTTTTAGGTCCAAAGATCGAGAGAGAAGAGAAGATTT
TGAATTTTTTTTGTTTTATAAAGTTTCGTCTTAAGCGATCGATTTTTTGTGCGAAAGATTGAAACTTTTTGGTAAGATAA
TTGTGTTGTGTGGTTGGATCGTGGAGGTGGGTCTTCTTTCGAATGGCGCAACAAGGGCAGGGAAGCATGGACCCTGCCGC
TCTCGATGATATCATTCGTCGTTTGTTGGATTACAGAAACCCTAAGCCTGGTACCAAACAGGCTATGCTCAACGAGTCTG
AGATCCGTCAGCTTTGCATCGTCTCTAGAGAGATTTTTCTTCAACAGCCTAACCTTCTTGAGCTCGAAGCTCCTATCAAG
ATCTGCGGTAAATTTCATCTCTTTTTCGGTTTTTGATTTATGGGTTGTTTTCGTTTTTTGGGATCTGTGGTCTTTTGTGA
TTGTCTTTGTTTGCTCGTTTAGCGTTGTTCGTAGATCAGCCCCCCAAAAAATAGTATTTTTTGGTTTGTTTCTCTCTCGT
GTGTTTGTTTGGTCTAGTTGGTGTGGATTTGTGGAATAGCTAAGAGATGATAGAAATGTTTAATCCATCATCTGATTGCA
GCAGCTGATCTCGTAACAAAGAGACAAGTTAATGGACACATAAAGATCCTTCCTTGGATTGCTCTATATTTTGGGTGAGA
CCTCGTGAAAAAAGGTTTAAATCATCGACAACGTTTTCGTTGAGGCTATAATGATTAGCTGTGAATATCTTAGTGATTAA
TGTAACCTAGGATGGATTTGTTTGTTTATCTGTTTTGTGTGTATTCCTATGTTGATTTGTCTGTTAAAATTCAGATGGAT
TTGTAATGGTTTTTTTTTTTTTTTTTTCAGGTGATATTCATGGACAATACTCAGATCTATTGAGGCTGTTTGAGTATGGA
GGCTTCCCACCTACAGCTAACTATTTATTCTTAGGAGATTACGTAGACAGGGGCAAGCAGAGTTTGGAGACTATTTGTCT
TCTGCTTGCTTACAAAATCAAATACCCTGAGAACTTTTTTCTTCTAAGAGGAAACCACGAATGTGCTTCTATTAACAGAA
TCTATGGATTCTATGATGAATGTAAACGTCGATTCAGTGTGAGACTCTGGAAAGTGTTTACAGATTCTTTTAACTGTCTC
CCTGTTGCTGCTGTTATAGACGATAAGATATTATGTATGCACGGTGGCCTTTCTCCCGATTTGACCAACGTGGAACAGAT
TAAGAACATTAAGCGACCTACTGATGTTCCTGACTCTGGTTTGCTCTGTGATCTGCTTTGGTCTGATCCAAGCAAAGATG
TCAAAGGTTGGGGGATGAATGACCGTGGAGTCTCTTACACGTTTGGCCCTGACAAAGTCGCGGAGTTTCTAATAAAGAAT
GATATGGATCTCATCTGCCGTGCCCACCAGGTTCGTCGTCTACACACTGTTCGTTTCTATTTTACTAAAGATGTCACGGA
ACTTCTATAAAAATATAACTGTTGTGTTTTTCTTTTTCTAAAAGGTTGTAGAGGATGGATATGAGTTTTTCGCCGATAGA
CAGCTTGTTACGATATTTTCTGCTCCCAACTACTGTGGTGAATTTGACAATGCTGGTGCTATGATGAGTGTTGATGAAAG
TTTAATGTGCTCTTTCCAAATTCTTAAGCCTGCTGATCGAAAGCCCCGGTTCTTATGAAGTAAAGAGGTAGTTCAAGTCT
TTTATACTAACTTGTGATGAGTGTTTCAATTCCTGTTTCAGTCTTTCAGATTTCCAGATTGCTATAAAAAGTTCATCATG
CATTTCTTCTCAAATTACTTAGATTATGACATTTGTTCATCTTTTGCTTACACAACTTGTTTAAGATTTGATTGAGTAAA
ACAGAAGGGGTTTCGTTTTGAACTTTGTGAATATGAGCTCAGAGCTTGGATCTCAGATTCAATCACTTACAGGAAAACTT
GTTTCATTTTTGCATGTTGCAGTTGAAACCTCGCGGGAAAGAAGAGGAAAAAGGCGATACGAAAGCGGGAGAGACATTTG
AAGCTCCCTGAGACTTTGTCCGGAGGCCTTGCAAAGGCAAAAAAACATAATTTACATGTTATATTATCTTATTTGAACTC
TTGCCATTTCTTTTCTCAAAACACTTTATGTTCTTATGATCTTCTCCTCTGACTCTATATAGACAGTAAAAAAAGTCTGC
AAATTTTCATTCTTTTTCAACAACCAATTTCCTCAGTGTACATACTAAATTGTTCTGTATCCATACACACATATACTTGG
GAAATCTTCGGTTTCATGGATTCTTCACAACTCGAAGCCTCTTTAAAAACAGATTCTTTGCTTAGTTGTTGTCGTCGCTG
CAAATTATTTGACAAGTGGAGAGTTTTTGCAGAGCTAAAAAGCGAATACAAGTTGACCAAAAAAGGTCAAATCCCTGGTT
CCATATGAAACTGTCAAACTTTGGACGTGCATGGATACAAAAGCTTCTGTCAGTTTACTTTCCTGGATTTAGGGTTTTAA
AACCAGCTGTGAGGTTTGCTGCAATGTGGCAATGTCACTGCAATGTGTTGTATAGAGTCTTAAGTCCTCTGTTTACTTTA
AAACCCGTATTTTAACTTGCTGCTATTCACAACAAGAAAA
>AT5G59180.1 | chr5:23880499-23883498 FORWARD LENGTH=3000
GATGAATGTAAACGTCGATTCAGTGTGAGACTCTGGAAAGTGTTTACAGATTCTTTTAACTGTCTCCCTGTTGCTGCTGT
TATAGACGATAAGATATTATGTATGCACGGTGGCCTTTCTCCCGATTTGACCAACGTGGAACAGATTAAGAACATTAAGC
GACCTACTGATGTTCCTGACTCTGGTTTGCTCTGTGATCTGCTTTGGTCTGATCCAAGCAAAGATGTCAAAGGTTGGGGG
ATGAATGACCGTGGAGTCTCTTACACGTTTGGCCCTGACAAAGTCGCGGAGTTTCTAATAAAGAATGATATGGATCTCAT
CTGCCGTGCCCACCAGGTTCGTCGTCTACACACTGTTCGTTTCTATTTTACTAAAGATGTCACGGAACTTCTATAAAAAT
ATAACTGTTGTGTTTTTCTTTTTCTAAAAGGTTGTAGAGGATGGATATGAGTTTTTCGCCGATAGACAGCTTGTTACGAT
ATTTTCTGCTCCCAACTACTGTGGTGAATTTGACAATGCTGGTGCTATGATGAGTGTTGATGAAAGTTTAATGTGCTCTT
TCCAAATTCTTAAGCCTGCTGATCGAAAGCCCCGGTTCTTATGAAGTAAAGAGGTAGTTCAAGTCTTTTATACTAACTTG
TGATGAGTGTTTCAATTCCTGTTTCAGTCTTTCAGATTTCCAGATTGCTATAAAAAGTTCATCATGCATTTCTTCTCAAA
TTACTTAGATTATGACATTTGTTCATCTTTTGCTTACACAACTTGTTTAAGATTTGATTGAGTAAAACAGAAGGGGTTTC
GTTTTGAACTTTGTGAATATGAGCTCAGAGCTTGGATCTCAGATTCAATCACTTACAGGAAAACTTGTTTCATTTTTGCA
TGTTGCAGTTGAAACCTCGCGGGAAAGAAGAGGAAAAAGGCGATACGAAAGCGGGAGAGACATTTGAAGCTCCCTGAGAC
TTTGTCCGGAGGCCTTGCAAAGGCAAAAAAACATAATTTACATGTTATATTATCTTATTTGAACTCTTGCCATTTCTTTT
CTCAAAACACTTTATGTTCTTATGATCTTCTCCTCTGACTCTATATAGACAGTAAAAAAAGTCTGCAAATTTTCATTCTT
TTTCAACAACCAATTTCCTCAGTGTACATACTAAATTGTTCTGTATCCATACACACATATACTTGGGAAATCTTCGGTTT
CATGGATTCTTCACAACTCGAAGCCTCTTTAAAAACAGATTCTTTGCTTAGTTGTTGTCGTCGCTGCAAATTATTTGACA
AGTGGAGAGTTTTTGCAGAGCTAAAAAGCGAATACAAGTTGACCAAAAAAGGTCAAATCCCTGGTTCCATATGAAACTGT
CAAACTTTGGACGTGCATGGATACAAAAGCTTCTGTCAGTTTACTTTCCTGGATTTAGGGTTTTAAAACCAGCTGTGAGG
TTTGCTGCAATGTGGCAATGTCACTGCAATGTGTTGTATAGAGTCTTAAGTCCTCTGTTTACTTTAAAACCCGTATTTTA
ACTTGCTGCTATTCACAACAAGAAAAATGAAGTCTTGTCTAGCTACTTTTGCTCTCGCAGTGTTAGTAACACAAGGAAGC
ATTTTTAGTTTGTGTTTGGCCTCCTCTGCTTCTACAAACTCTGTTCCTAATTGGTTTCATCATTGGCCGCCGTTTAAATG
GGGACCAAAATTTCCATATTCTCCACCTAAACCGCCGCCAATCGAGAAATATCCTCCACCGGTGCAGTATCCACCACCGA
TCAAGAAGTATCCACCGCCACCATACGAGCATCCACCGGTGAAGTATCCACCACCGATCAAGACTTACCCTCATCCGCCG
GTGAAGTATCCTCCACCAGAACAGTATCCACCGCCGATTAAGAAGTATCCTCCACCAGAACAGTATCCACCGCCGATTAA
GAAGTATCCTCCACCAGAACAGTATTCACCGCCTTTCAAGAAGTATCCTCCGCCAGAACAGTATCCACCACCGATCAAGA
AGTATCCTCCGCCAGAACATTATCCACCGCCGATAAAAAAGTATCCTCCGCAAGAACAGTATCCACCACCGATTAAAAAG
TATCCTCCGCCAGAAAAGTATCCACCCCCGATCAAGAAGTATCCTCCGCCAGAACAGTATCCACCGCCGATCAAGAAGTA
TCCTCCGCCAATTAAGAAGTATCCTCCGCCAGAAGAGTATCCACCACCGATCAAGACTTATCCTCATCCCCCTGTGAAGT
ATCCACCGCCTCCGTACAAGACTTACCCTCATCCGCCGATCAAAACTTATCCTCCTCCGAAAGAATGTCCTCCTCCGCCT
GAACATTACCCTTGGCCTCCGAAAAAGAAATATCCTCCACCGGTTGAGTATCCGTCGCCGCCATATAAGAAATATCCTCC
GGCTGATCCATAGTAACTCAAAACCAAACAAGGACGTGTTTGTCTATAAGTATATGTCTAGTTAAAAAACTGTTCTGTTC
TTTCTGTTATGTTCTTTCTTTTTCTTATGACTTTCTGTTATGATGCATCAAATAAAGAATAAACTGTTCTGTTTTGAATT
TGTTAAATAGGAGAGTGCAAGCTCAAGAACAAGCTGTTTCATAAATAAATAAAATATATTTTCTAAAATCAAGTAAAGTA
AAAAAAAAATAGATATTGTACTAAATGAATAAACTTGATTCAACAAAGTTTTGTACGTTGTTATAATTTCACTTAAATAA
TTTAGTGCGTCAAAAAAACAAAATTAAAACGTAATTGGTCAAGGAAAAAAAAACAAGTCTCAAGGGAAAAGGAAAACAAA
AAAAAAGGAAAATTTAATAAGCAATCTGGACCGTTCATACTTTTTAGATCTGACGGCTGACAGAGAACTACCATTGGGCA
TCTTTTATAAACAGAGAGATTTGTTTGATTCCGGTCGAACTCAAAACATAATTTGCTCTCAATAAGACATTAACAAAGTC
CCAGAGGCAGAGAGAGAGAATCAGAGAGAGAGAAGTCGAG
>AT5G59190.1 | chr5:23882855-23885854 FORWARD LENGTH=3000
CCACCGGTTGAGTATCCGTCGCCGCCATATAAGAAATATCCTCCGGCTGATCCATAGTAACTCAAAACCAAACAAGGACG
TGTTTGTCTATAAGTATATGTCTAGTTAAAAAACTGTTCTGTTCTTTCTGTTATGTTCTTTCTTTTTCTTATGACTTTCT
GTTATGATGCATCAAATAAAGAATAAACTGTTCTGTTTTGAATTTGTTAAATAGGAGAGTGCAAGCTCAAGAACAAGCTG
TTTCATAAATAAATAAAATATATTTTCTAAAATCAAGTAAAGTAAAAAAAAAATAGATATTGTACTAAATGAATAAACTT
GATTCAACAAAGTTTTGTACGTTGTTATAATTTCACTTAAATAATTTAGTGCGTCAAAAAAACAAAATTAAAACGTAATT
GGTCAAGGAAAAAAAAACAAGTCTCAAGGGAAAAGGAAAACAAAAAAAAAGGAAAATTTAATAAGCAATCTGGACCGTTC
ATACTTTTTAGATCTGACGGCTGACAGAGAACTACCATTGGGCATCTTTTATAAACAGAGAGATTTGTTTGATTCCGGTC
GAACTCAAAACATAATTTGCTCTCAATAAGACATTAACAAAGTCCCAGAGGCAGAGAGAGAGAATCAGAGAGAGAGAAGT
CGAGATGTTTTTCCACATAGTATTGGAGCGGAACATGCAGTTGCATCCTCGTTTCTTTGGTCGTAACCTAAAAGAAAACC
TCGTATCTAAGCTCATGAAAGATGTCGAAGGCACTTGCAGGTTTTCTTTCTCTATTCACTTCTAGTAGAAAATCACCAAT
TTCGGATGCTTTAATCGCAAACCCTTTTCCTCAATTCTCAATTCGGATTCGTTTTCCTTAAGACAACTTCGAAAAAGTTG
CATATTTTTTCGAACCCTAATCTCCGTCTAGTTCAATTTGTTAGGTTTTAGGGATTAGAGTGGATTAAATTCGAATAAAG
ATCGTTCTTTTAACTAAATTGTAGTCTTTCTCTGCTGCTTGTGACTAAAGTCTGATTTTTAGCAGAATTTTTTTCCAAAG
GGATTTGCTTTGAAGCCTTTAGCTTTCTTAGGATTAAGATATGACTTCATCCAGCTCACTTAGATGCCTGATTGCAAATC
ATTCAGATCCAGTATCTTGTTTTGTATTTGATACTCAAGTCTAAAACTTTGTTCTTTAGTATAGTTCGCTTAATCCATTG
CTTGTGACAGAGATTTGTATTTTGAGGCCTCTAGCTTTTTGTATTTGCTTTAGGTTTAAGATGTGAAGTTTCATCATTGC
AATGTCATATTGATACTTATCAATATTTGCTCTTTTCGTTTTGTGGTATGGACAGTGGCCGACATGGATTTGTAGTGGCG
ATAACTGGAATAGATACAATAGGAAAGGGTTTGATCAGAGATGGGACTGGTTTTGTCACCTTTCCAGTTAAATACCAATG
CGTCGTTTTCAGACCTTTCAAAGGCGAGATTTTGGAAGCTGTTGTCACTTTGGTCAATAAGGTAATGTATCTATATAGTC
TTATTTTTTTAGTCAAATGTCTTTAGTGACAAATCAACCTTATGGATTTTCCTAATATTATCACAGATGGGATTCTTCGC
TGAAGCTGGCCCTGTTCAGATTTTTGTGTCTAAGCATGTAAGCTTATGATCTTCCATCATGAATTTGACCTCGAGTTCAT
TTTTGATTCTAGGTGTTATGTACTTACTCTTGTTCTCCTCTCTTTTATCACCACAGTTGATTCCAGATGATATGGAGTTT
CAAGCTGGAGACATGCCTAACTATACCACATCAGATGGATCAGTGTGTTTCTTTCTCTAGTTCTTATTTCCCAACAGTAT
TATATGTGTTTCATCTATCTTCAAGGAACTCATTTTTCCAATGCTTCTCTTGCAGGTTAAGATCCAGAAGGAGTGTGAAG
TGAGACTAAAGATTATTGGAACAAGAGTTGATGCCACTGCGATTGTATGCACCATCTCCTCCATAACTCTAGTCACAATC
CAACTTATAGTTTTTAGATTATTCTTATCAATTTACACATTTGTTTTTTGATTTTGCAGTTTTGTGTGGGTACCATCAAA
GACGATTTTTTGGGAGTCATAAACGACCCTGCAGCGGCATAAAAAGTTTCAAGCAGATTTCAATTTTGGTCTTCTTTCTT
TCACAGAGAATGCTGTCTTGTGATAAAGTTGTATTATAGTTGAAGTTTTGGATCTATTTAATCCGAAAGATTGGAACCAC
GCTTGTTGGATTTAACTTATATGCAAGTTTAGTGAACTTCGTATTTGATCAAAACTGTTGTCATTTTGAGAACAATATAG
TACCGAGTAGTGGATCAAATTCTACATGTCTCAATGAAAATTGTATAATTTGAAATTGAATGGATGTTTCATTGATTGTT
AGTTATATTGTTTCATATGTTGTGGAAGATATTGAAACTCTTGTTTCATACGTTGTGGTTCTGTTTATCAAATATTTGAT
AAATCTAAGAAAACATGTTAAAAGTCATCAATTGCTTCTCTCATTCATCAACTTTCCTTATAGGATTTGGTTTTTGGTAA
GACCTCTTTGACTATCGAGTAAAATATCTAATTGTATGATATATTGACCAAAATGTACTAATTAAATTCATTGAAAGTTT
TCTGAATTTTAACACATTCAATGAATTTGAAAACGCTTTTTTCAAATAAATTTCCATATAGTTTCATAACAATGATGAGT
ATGCAATCTATTCAATAACACATTCGTTCTCTCAGAGTCACAATCCCAACTTTGCTCTTTCTTTTAGAGTTTCACAAAAT
GGCTAAGCTCTCTACACCTCTCTACTTAATTTGTTTAGCATTCATCTTCACTAGAGATGTGTCTGCAAATGATTATAGAC
AGGCAAGTTCAAGTTCCTACTCTGTTTTGTGAGATTCCCATATGAACAACACATCTAATAATACCTCTCTCTCTCTCTAT
CTCTGATTTACATAAATGTATGCAGGTGTATATTGTGTAT
>AT5G59200.1 | chr5:23890428-23893427 REVERSE LENGTH=3000
AGATCTTAGTGAAATTCCCAATCCTGCCGGTAATTTTATTCATCTCCAATTTCAATGTTTTGCCATCTCCTTTTCCACTA
GCTTTGCAATTTTGATTGACTACTTCATTATTTCAGATTTCCCAGTGATCAGAAAATCTGAGAGCGGAAATCGACTTTCT
GAGGTAGCATTTCTCTGCTTATCAAAAATTGTACCTGGTGATCTAATTGGATTCTTTAGAATTGCGACGGTCTTGATAAT
GAGAATGCCTTAATCGAATCATGTCTTCTAGGATTTATGGACAAATTTGATTTTGCATATTGTCCTGAGGATAGGCTCAT
TCAACTTTTCTTGAGTAAATGAATGAACATAAATGGGAGTTTTGTATTGGTTTTACTGATATTATGATCTTCCTGGTAAT
AATGGTTTGTTTTGAATAACTTGTACAGACAGATGTTGGTGCTTTATATTCCCAGCTTAAAGAACTGCAGAAGAAGAATG
CAGAAATGGAGGAGCGCAACAAAATTTTGTCTTCAAAGGTCTGTGTCTATCTCTTTGCCTTGTTGGATATTAGATCCAAG
GTTGTATGTTGATTAAACTGTATTTGTCTGTGGGATTCAGCTTCAAACGAAGGAAGTTGAGAATGAATCACTTGAGACTC
GGTTGAATGTGCTGGTAAGTAACAAGTAAACTTTTATTTGTGATCTTATTTAGTCCTGGTTGGCTGCAGTTTGTTTAGTT
TTTTGTACTAATTGGTTTGTGAGGCTTGACATGCAATATGAATCTCTGGACAGTCCATTTGGTAAACGATTCAAGATGTC
TTGACATATACTCTTATCGATGAATGACAGGAACAAAACACAGTGCCATCTCTGAGAAAAGCCCTCAAGGAAATTGCAAT
GGAGAAAGATGCTGCTGTTGTTTTACGAGTAGGGAATACACTTGTTTTAGTTCTTTTGGTGCAAAAAATTATCTCCTTTT
TTATTGCATTTTGATAGGCATAGCTTTTGTTTATAGGAGGATCTCTCAGCTCAAGTTAGGACTCTTAAGAGACGTGTTAA
TCAGGCAGAGGAGGAACAATATCGAGTATGTAACAATCTTTTGCCTTCCAAATTAAAAATTTTCTTTCTTCTTTTTTTTT
TTTTCTTTTCTTAAAAGATACCATAACCCATTGTTGATAGGCTGAGGAAGATGCAGCATCTCTTAGAGCAGAGCTTAATT
CGATACAACAGCAAGCAATGGGTAATTCATTTGCTGGCATGTCGCCAATGGGAGTTTCCCCAGACCAACTACCAATATTA
GAAAAGGAGATGGCTAACCTAAAACTAGAATTACAGGTTCGTATGATTTTGAAACAGATAATATGTTCCTCGTGAGAGTC
TCTGTATCTAAGATAATAATTTTCTTAACATACACAGAAAGAATCAGTGTTGAGGCAGCAAGAACAACATCGTTTAGCTG
AAGAACAAACTCGAGTAGCTTCTTTAATGTCTGAAAAGCAGGAACTGGAACAGAAAATTTCAGTTTTATCCAGCAGGGCC
TCAGGTAATATGCGATGCCACACATTTTTTTTTTTTTTCTTCTTTTCAAAGCAAGTCTGTATTTGCAGCTGTTACGATCA
TCAGGTGTTTGGATGCACTAACTGACGTCTAAATGCTTTTGAGTCATTCGGAATTTTTTTTTACTGAGTTGTGCATTGTT
GGATACATATCAATGACTTTTTTTGTGTTATTTATTATGCAGAAGTATCAGAGTCTGGTCAAAAAGTATTTTCAGTGGTA
AGAAATTGTTATAACCCATTTTTCCCACTTGCCAGCATATAAGCTTTCACGTTTTATGGAATCCCTAAGTTTTAGGTTCG
ATGGTTTTCATGTAGGAAGATAAAGAAAAACTCGAGAAGCAGTTGCATGATATGGCTGTTGCACTTGAAAGATTAGAGAG
TAGTAGGCAAAAACTTCTCATGGAAATTGACAACCAATCATCTGAAATAGAGAAGCTATTTGAGGAAAACTCGAACCTCT
CAGCTTCGTATCAAGAATCAATCAACATATCAAATCAGTGGGAGAATCAAGTAAGCTTGTCACATTTACATTTGCTTAAA
AACATTTTCTTGGACTTTACGTTGACTTGTAGCCAACTGCATAGGTGAAAGAATGTCTGAAGCAAAACGTAGAACTCCGT
GAAGTTCTGGACAAGTTGAGAACAGAACAAGCTGGTTCTTTTTCACGAGGGCCTTCAGAATTTGAGGCAAATGGGTCGCA
TGGAACTGATACTCTATCCCTCAAGGTTTTGGTCCTCACCGACTCTTAAGTATTAGAATAGAAAATTCAACACAAATAGT
GTTTGTGGTGTTAAATTCTGCCTTTGTTTTTTCAGGGTGAACTTGCGAAAGAACAGAGCAGAGCGGAATCATTATCTGCT
CAAGTCCTCCAACTCTCAGCTCAACTCCAGCAAGCAACACAAGCATACAATGGGCTTATGCGCATGTAAGTTTCTCACGG
AACTTTCTTCAATCCATTGAGATTCTATCCTGTCTTGTTAATTGTTTTCTATTACGATTTCTTGCAGCTATAAACCTGTG
CTTAGAAACATAGAGAGTAGCTTAATCAAGCTGAAGCAAGATGGATCGGTTACAGTGGCACAGTGAATCAGGAACCAAGG
GCACACTTCTGAGTATTGAATATATTTTTATACAACAAAACATCTATTTAGAACCAAGGGGACAAGTGAATCTAACACTT
TTTTCTTTATTGAACAATTTGGTTCGTTGTGTTGTAACTGTTGTTCATTGAAAGCTTCGGTTCGTTTTCCTCAAGTTTGA
TTTTGGAAGGTTTGGAGTTTGGTTATAGAAGTGAGACTAAACCGAATTTCTAAATCTCGACAATGTTCAAATTGGTTTCC
TTGGTTTTTTTTTTTATCTTCATCAACGAACTGGGCCTTTTGTTACAGGCCCATTTTACTTGGATTGGGCTAATTATAAC
CGAAAATTGTAACGGTTTAGAATCTTCAATTGAGCGCGAA
>AT5G59210.2 | chr5:23893620-23896619 REVERSE LENGTH=3000
AAAGCTTCCATGGCTAATCTTGTTTAAGCTTCTCTTCTTCTTCTCTCTCCTGTGTCTCGTTCACTAGTTTTTTTTCGGGG
GAGAGTGATGGAGTGTGTTTGTTGAATAGTTTTGACGATCACATGGCTGAGATTTGTTACGAGAACGAGACTATGATGAT
TGAAACGACGGCGACGGTGGTGAAGAAGGCAACGACGACAACGAGGAGACGAGAACGGAGCTCGTCTCAAGCAGCGAGAA
GAAGGAGAATGGAGATCCGGAGGTTTAAGTTTGTTTCCGGCGAACAAGAACCTGTCTTCGTCGACGGTGACTTACAGAGG
CGGAGGAGAAGAGAATCCACCGTCGCAGCCTCCACCTCCACCGTGTTTTACGAAACGGCGAAGGAAGTTGTCGTCCTATG
CGAGTCTCTTAGTTCAACGGTTGTGGCATTGCCTGATCCTGAAGCTTATCCTAAATACGGCGTCGCTTCAGTCTGTGGAA
GAAGACGTGAAATGGAAGACGCCGTCGCTGTGCATCCGTTTTTTTCCCGTCATCAGACGGAATATTCATCCACCGGATTT
CACTATTGCGGCGTTTACGATGGCCATGGCTGTTCCCATGTACGACGTCGTTTTATTATAAAAATTATCCTTTAATTGAC
CGTTACGACGTCGGTTTTTAATTTTAATAATATGATGTTTAGGTAGCGATGAAATGTAGAGAAAGACTACACGAGCTAGT
CCGTGAAGAGTTTGAAGCTGATGCTGACTGGGAAAAGTCAATGGCGCGTAGCTTCACGCGCATGGACATGGAGGTTGTTG
CGTTGAACGCCGATGGTGCGGCAAAATGCCGGTGCGAGCTTCAGAGGCCGGACTGCGACGCGGTGGGATCCACTGCGGTT
GTGTCTGTCCTTACGCCGGAGAAAATCATCGTGGCGAATTGCGGTGACTCACGTGCCGTTCTCTGTCGTAACGGCAAAGC
CATTGCTTTATCCTCCGATCATAAGGTTTTGTTCGTTTTTTGATAATCTCTCTTGTTTCGTTTATCCATCGTTAAATGTT
TATCCGTTAGATCTACGGTTATGGTTTACTCACTGTAATGAAACGAGAATTTCGTTACGTGTTGCGTTCGAAACTTACCT
ATTAATATTGTTTAATGCATTTTTTATTTATTATTTCATTTATTGGAAATTAGAATCTTCTTTAATGTGCATGCAACACC
TGGACGACGATTAAGAATGTTTAATGACTTTTTACTTTTTAGATAGAGGATCTGATAAAGTTTATGAGTTTTAAGATTCT
TTAATCCTTCGTGTCACTGTTATCAATGACTATATCATTCTCTCTCTCTCTCTTGTTTAAATTTGTTGTAACAGCCAGAC
CGTCCGGACGAGCTAGACCGGATTCAAGCAGCGGGTGGTCGTGTTATCTACTGGGATGGCCCACGTGTCCTTGGAGTACT
TGCAATGTCACGAGCCATTGGTCAGTTAATTGATTACACTTGACGAAAACACTCTTGTCCCTATCCTAATGTTTGTACAA
AGTTTTTCCGTACTTTCAATAATGATGATTATTAACTCTCGTTTCGCCGCGGATTTTTTTTTTTTTTTTCAGGAGATAAT
TACTTGAAGCCGTATGTAATCAGCAGACCGGAGGTAACCGTGACGGACCGGGCCAACGGAGACGATTTTCTTATTCTCGC
AAGTGACGGTCTTTGGGACGTTGTTTCAAACGAAACTGCATGTAGCGTCGTTCGAATGTGTTTGAGAGGAAAAGTCAATG
GTCAAGTATCATCATCACCGGAAAGGGAAATGACAGGTGTCGGCGCCGGGAATGTGGTGGTTGGAGGAGGAGATTTGCCA
GATAAAGCGTGTGAGGAGGCGTCGCTGTTGCTGACGAGGCTTGCGTTGGCTAGACAAAGTTCGGACAACGTAAGTGTTGT
GGTGGTTGATCTACGACGAGACACGTAGTTGTATTTGTCTCTCTCGTAATGTTTGTTGTTTTTTGTCCTGAGTCATCGAC
TTTTGGGCTTTTTCTTTTAACCTTTTTTGCTCTTCGGTGTAAGACAACGAAGGGTTTTTAATTTAGCTTGACTATGGGTT
ATGTCAGTCACTGTGTTGAATCGCGGTTTAGATCTACAAAGATTTTCACCAGTAGTGAAAATGGTAAAAAGCCGTGAAAT
GTGAAAGACTTGAGTTCAATTTAATTTTAAATTTAATAGAATCAGTTGATCATAACAAAATCTTACCTTTTTAAATTTAT
TTTTTGTTATATATAGGACGATGTTTATAGGAATATTAGAAATGTTAGACTGATATCTTTAAGAATAGGAAAAGAACCAA
ATATTTACTAAGGAATTTGTTTTCAAGTGTATTTTGTAACTAAACAAGGCAAACAATCGGTATAGAATACTTCAAAGGTT
AATTGGGAGGATTCAATATTATAACATTTTTTTCTTATTATGTAAAACGTTTTTTTTTTTTTTTTGCCAACATAATCTAT
AAAACATGTTTATATAACTCTTCATCAAACGGGTATGGTTCACACTTTATCATGTGACATATTAGAAGATGTCGATCATT
AAGACTGAACATTGTTTAAAGTACTTAGAAATCAAAATGATGATTCAAGCTTTGATAACTTCCAACCGTTTCCAACCGCC
AAACTTTGGTAACTTTTTTAGAATCGAACTCCTAGCTATCGCCTAACGATTTTTTTGAACATTCTCGTTTTTTTTTCTTT
TAAATGTCTTTGCAATTGCATAAACTGGTTTTTTTTTTTTTTTTTTTTTTTTGTCGGAAACTGGTTTTCTTTTATCATCC
TGTTTTCAACTTTTATTCAATTTTTTTTTTCTTTTTGAAATTGAAAAACTGGGCTCGCTTTCAAGGTCAGAGAGTTATAT
ATGTCCATGGGCCTATTTAACACTCCTATAAGCCCAAATATAGATATATTCCATTTTTGTCGCCGGCGATTTCCTCACCG
TTAAATCGACGTTCGAAATTCCGAGGAGAGGAATCATACC
>AT5G59210.1 | chr5:23893620-23896619 REVERSE LENGTH=3000
AAAGCTTCCATGGCTAATCTTGTTTAAGCTTCTCTTCTTCTTCTCTCTCCTGTGTCTCGTTCACTAGTTTTTTTTCGGGG
GAGAGTGATGGAGTGTGTTTGTTGAATAGTTTTGACGATCACATGGCTGAGATTTGTTACGAGAACGAGACTATGATGAT
TGAAACGACGGCGACGGTGGTGAAGAAGGCAACGACGACAACGAGGAGACGAGAACGGAGCTCGTCTCAAGCAGCGAGAA
GAAGGAGAATGGAGATCCGGAGGTTTAAGTTTGTTTCCGGCGAACAAGAACCTGTCTTCGTCGACGGTGACTTACAGAGG
CGGAGGAGAAGAGAATCCACCGTCGCAGCCTCCACCTCCACCGTGTTTTACGAAACGGCGAAGGAAGTTGTCGTCCTATG
CGAGTCTCTTAGTTCAACGGTTGTGGCATTGCCTGATCCTGAAGCTTATCCTAAATACGGCGTCGCTTCAGTCTGTGGAA
GAAGACGTGAAATGGAAGACGCCGTCGCTGTGCATCCGTTTTTTTCCCGTCATCAGACGGAATATTCATCCACCGGATTT
CACTATTGCGGCGTTTACGATGGCCATGGCTGTTCCCATGTACGACGTCGTTTTATTATAAAAATTATCCTTTAATTGAC
CGTTACGACGTCGGTTTTTAATTTTAATAATATGATGTTTAGGTAGCGATGAAATGTAGAGAAAGACTACACGAGCTAGT
CCGTGAAGAGTTTGAAGCTGATGCTGACTGGGAAAAGTCAATGGCGCGTAGCTTCACGCGCATGGACATGGAGGTTGTTG
CGTTGAACGCCGATGGTGCGGCAAAATGCCGGTGCGAGCTTCAGAGGCCGGACTGCGACGCGGTGGGATCCACTGCGGTT
GTGTCTGTCCTTACGCCGGAGAAAATCATCGTGGCGAATTGCGGTGACTCACGTGCCGTTCTCTGTCGTAACGGCAAAGC
CATTGCTTTATCCTCCGATCATAAGGTTTTGTTCGTTTTTTGATAATCTCTCTTGTTTCGTTTATCCATCGTTAAATGTT
TATCCGTTAGATCTACGGTTATGGTTTACTCACTGTAATGAAACGAGAATTTCGTTACGTGTTGCGTTCGAAACTTACCT
ATTAATATTGTTTAATGCATTTTTTATTTATTATTTCATTTATTGGAAATTAGAATCTTCTTTAATGTGCATGCAACACC
TGGACGACGATTAAGAATGTTTAATGACTTTTTACTTTTTAGATAGAGGATCTGATAAAGTTTATGAGTTTTAAGATTCT
TTAATCCTTCGTGTCACTGTTATCAATGACTATATCATTCTCTCTCTCTCTCTTGTTTAAATTTGTTGTAACAGCCAGAC
CGTCCGGACGAGCTAGACCGGATTCAAGCAGCGGGTGGTCGTGTTATCTACTGGGATGGCCCACGTGTCCTTGGAGTACT
TGCAATGTCACGAGCCATTGGTCAGTTAATTGATTACACTTGACGAAAACACTCTTGTCCCTATCCTAATGTTTGTACAA
AGTTTTTCCGTACTTTCAATAATGATGATTATTAACTCTCGTTTCGCCGCGGATTTTTTTTTTTTTTTTCAGGAGATAAT
TACTTGAAGCCGTATGTAATCAGCAGACCGGAGGTAACCGTGACGGACCGGGCCAACGGAGACGATTTTCTTATTCTCGC
AAGTGACGGTCTTTGGGACGTTGTTTCAAACGAAACTGCATGTAGCGTCGTTCGAATGTGTTTGAGAGGAAAAGTCAATG
GTCAAGTATCATCATCACCGGAAAGGGAAATGACAGGTGTCGGCGCCGGGAATGTGGTGGTTGGAGGAGGAGATTTGCCA
GATAAAGCGTGTGAGGAGGCGTCGCTGTTGCTGACGAGGCTTGCGTTGGCTAGACAAAGTTCGGACAACGTAAGTGTTGT
GGTGGTTGATCTACGACGAGACACGTAGTTGTATTTGTCTCTCTCGTAATGTTTGTTGTTTTTTGTCCTGAGTCATCGAC
TTTTGGGCTTTTTCTTTTAACCTTTTTTGCTCTTCGGTGTAAGACAACGAAGGGTTTTTAATTTAGCTTGACTATGGGTT
ATGTCAGTCACTGTGTTGAATCGCGGTTTAGATCTACAAAGATTTTCACCAGTAGTGAAAATGGTAAAAAGCCGTGAAAT
GTGAAAGACTTGAGTTCAATTTAATTTTAAATTTAATAGAATCAGTTGATCATAACAAAATCTTACCTTTTTAAATTTAT
TTTTTGTTATATATAGGACGATGTTTATAGGAATATTAGAAATGTTAGACTGATATCTTTAAGAATAGGAAAAGAACCAA
ATATTTACTAAGGAATTTGTTTTCAAGTGTATTTTGTAACTAAACAAGGCAAACAATCGGTATAGAATACTTCAAAGGTT
AATTGGGAGGATTCAATATTATAACATTTTTTTCTTATTATGTAAAACGTTTTTTTTTTTTTTTTGCCAACATAATCTAT
AAAACATGTTTATATAACTCTTCATCAAACGGGTATGGTTCACACTTTATCATGTGACATATTAGAAGATGTCGATCATT
AAGACTGAACATTGTTTAAAGTACTTAGAAATCAAAATGATGATTCAAGCTTTGATAACTTCCAACCGTTTCCAACCGCC
AAACTTTGGTAACTTTTTTAGAATCGAACTCCTAGCTATCGCCTAACGATTTTTTTGAACATTCTCGTTTTTTTTTCTTT
TAAATGTCTTTGCAATTGCATAAACTGGTTTTTTTTTTTTTTTTTTTTTTTTGTCGGAAACTGGTTTTCTTTTATCATCC
TGTTTTCAACTTTTATTCAATTTTTTTTTTCTTTTTGAAATTGAAAAACTGGGCTCGCTTTCAAGGTCAGAGAGTTATAT
ATGTCCATGGGCCTATTTAACACTCCTATAAGCCCAAATATAGATATATTCCATTTTTGTCGCCGGCGATTTCCTCACCG
TTAAATCGACGTTCGAAATTCCGAGGAGAGGAATCATACC
>AT5G59220.1 | chr5:23896498-23899497 REVERSE LENGTH=3000
CAATGGTGACACCTCATTGGTTCCTCGTAATTGCCGAACTTTCTTTCAAACAACTTACGTTTAGATTGGAACATTAAGCT
TTTACAGACTAGTGGTTAGGAATAGGAAAAATATTTGTGTTTTGAGTTTAAAGTTTGTGTTTTTCAAACTAGATGTTGAG
TTTGGCGCATGGTTTTGAAATAAATTTAAACAGGAGAATCCATTAAACACATAACTCAACATCGAGTTTGAAAAATGTAT
GAGATCGGGCATTGTTCATTATCAAGAAAAGCATTTTGTATTAATGTATATAACTAATCATGTGTGATGTGGAAATTCCA
ACGACAAATTGGTAAGATTTCAATTCAAAGTTACAAAACAAAGACGAGATAATTAATCAAACTAGCTAGGACAATATATT
GTCTCCTTACCGAAAGCTCTCCAACCACCTACTAAAGTAACTAACCATGTTTCAGTTATAATTTTATTTTTTCGTATTCC
TATCAAGTATCAAATGATATAGTTAACCAACATTTATATATATATATTGAAATCACTAAACAAACAACAAAAGTAACATA
GATTTTAATGGAACTAATTTTCACCTTATATTTTTACATAAGATTTGAAAGTGATGGTTAGTGACTTGTTGGTCGATGAC
GAATTTGTTTTCAGGTTAAATTTTAATAATAATAATATTTGAAAGAAAGATGAAGCTTTCACGTGGCACAATGTATTTGC
CTACTGTCAACTTCAAAAACCTGGCAACTGCTATGCAGCTTCAGAGGACACGTGTCATGTGTTACACACGCGCTTCGTTT
TTTTTCAACCTTTTGATTTTGTTTTGTTCTGTGATGTGGGACTCACATAATTCAAATCATCATCCTATTGCTTGCCGCCA
CGTCCCAGAGAATTTTCCGCGAAAAGCTGAGCTTCTCTCTTTCTTTCCTTAATTTTAGTTAGGTTATGAATTATTTTTGT
ATTAATACTAACTAACTAAAATATCATCATCACATTACATAAACATAAGATTCATCGGCGTAACGTAAGTAACAGTTAAA
GCCCAAATTACAACTCTCGATCCTACTTAATGCATAGTAAACGAATGTTGACACAGAAAAAATCTTGGTCAAGACATAAA
AGTAGAGAATGTAAACACGTGTCGAACATCGAGGAAGAAAACAGGTCAGAGAGGGGTCAACGTTGTTAAATGTTAGTAAT
AGAGAAGTGGTCCCCAGTTTCCACCAAAACCCATCTACGTACTTGTATCTCATTGGATGTCATTCCTGATTGATTTAGAA
TTGAAAACGTTATATTTTGTTTATTTCTAATTGTTGATTGAATATCTTATAATTTTTGCCCACAAAAGAAAATTATAAGT
GTATAATATATAGTTCACTCGAATTTAACATGTCCATTGTCCAATGTAGAACGTATGATCATTTCTGTTTTTCAGTTGCT
TTTATTTTAAATTCCCAAAAACCCAATATTGTGTCAAACATTGGAGAATGATGTTCACTTTTATTGTATTCACAAAATGC
TACTTATCAACTAAGAAAATTGTAATGTCAAACATAAGATGGTGATATTTTAAAAATAGATGTAAAATTAGTTTAGAACT
GTCTGATAAGTCATAAGATTGCACGATTATAAATCATTGAATATTCCGGACACTTGTCAAGATTAAAACCATGAATAAGT
TTTCAAATTCATTTTCATCATCTCAATTGTAAAACTAGGTAAGATATCCTTTAAAATCTTTGAATATTAGTTCCCCGGCC
CATATAAAATCTCTTAAATATATTTATTTGAAAACTCTGACTGTTTGCACTTGCAGCATAAAAAAAGGGATGAAACAAAT
GGAACAAATGCAGAACAAAACTAATAGACCAGACAAGTAAAACAAACGAAACAAAACAAGTGTTGAAATGATAACTCACA
AATTTGAACTTACTTTTCTAGCAAATAAGAAATTGTTCTAATTAAAAAAAAAAGCATATGCAGTCTCAAATTGTTTCTAA
GAAGTATTCACGCACCAAGGTTATATTTGTAGTGACATATTCTACAATTATCACATTTTTCTCTTATGTTTCGTAGTCGC
AGATGGTCAATTTTTTCTATAATAATTTGTCCTTGAACACACCAAACTTTAGAAACGATGATATATACCGTATTGTCACG
CTCACAATGAAACAAACGCGATGAATCGTCATCACCAGCTAAAAGCCTAAAACACCATCTTAGTTTTCACTCAGATAAAA
AGATTATTTGTTTCCAACCTTTCTATTGAATTGATTAGCAGTGATGACGTAATTAGTGATAGTTTATAGTAAAACAAATG
GAAGTGGTAATAAATTTACACAACAAAATATGGTAAGAATCTATAAAATAAGAGGTTAAGAGATCTCATGTTATATTAAA
TGATTGAAAGAAAAACAAACTATTGGTTGATTTCCATATGTAATAGTAAGTTGTGATGAAAGTGATGACGTAATTAGTTG
TATTTATAGTAAAACAAATTAAAATGGTAAGGTAAATTTCCACAACAAAACTTGGTAAAAATCTTAAAAAAAAAAAAAGA
GGTTTAGAGATCGCATGCGTGTCATCAAAGGTTCTTTTTCACTTTAGGTCTGAGTAGTGTTAGACTTTGATTGGTGCACG
TAAGTGTTTCGTATCGCGATTTAGGAGAAGTACGTTTTACACGTGGACACAATCAACGGTCAAGATTTCGTCGTCCAGAT
AGAGGAGCGATACGTCACGCCATTCAACAATCTCCTCTTCTTCATTCCTTCATTTTGATTTTGAGTTTTGATCTGCCCGT
TCAAAAGTCTCGGTCATCTGCCCGTAAATATAAAGATGATTATATTTATTTATATCTTCTGGTGAAAGAAGCTAATATAA
AGCTTCCATGGCTAATCTTGTTTAAGCTTCTCTTCTTCTTCTCTCTCCTGTGTCTCGTTCACTAGTTTTTTTTCGGGGGA
GAGTGATGGAGTGTGTTTGTTGAATAGTTTTGACGATCAC
>AT5G59220.2 | chr5:23896498-23899497 REVERSE LENGTH=3000
CAATGGTGACACCTCATTGGTTCCTCGTAATTGCCGAACTTTCTTTCAAACAACTTACGTTTAGATTGGAACATTAAGCT
TTTACAGACTAGTGGTTAGGAATAGGAAAAATATTTGTGTTTTGAGTTTAAAGTTTGTGTTTTTCAAACTAGATGTTGAG
TTTGGCGCATGGTTTTGAAATAAATTTAAACAGGAGAATCCATTAAACACATAACTCAACATCGAGTTTGAAAAATGTAT
GAGATCGGGCATTGTTCATTATCAAGAAAAGCATTTTGTATTAATGTATATAACTAATCATGTGTGATGTGGAAATTCCA
ACGACAAATTGGTAAGATTTCAATTCAAAGTTACAAAACAAAGACGAGATAATTAATCAAACTAGCTAGGACAATATATT
GTCTCCTTACCGAAAGCTCTCCAACCACCTACTAAAGTAACTAACCATGTTTCAGTTATAATTTTATTTTTTCGTATTCC
TATCAAGTATCAAATGATATAGTTAACCAACATTTATATATATATATTGAAATCACTAAACAAACAACAAAAGTAACATA
GATTTTAATGGAACTAATTTTCACCTTATATTTTTACATAAGATTTGAAAGTGATGGTTAGTGACTTGTTGGTCGATGAC
GAATTTGTTTTCAGGTTAAATTTTAATAATAATAATATTTGAAAGAAAGATGAAGCTTTCACGTGGCACAATGTATTTGC
CTACTGTCAACTTCAAAAACCTGGCAACTGCTATGCAGCTTCAGAGGACACGTGTCATGTGTTACACACGCGCTTCGTTT
TTTTTCAACCTTTTGATTTTGTTTTGTTCTGTGATGTGGGACTCACATAATTCAAATCATCATCCTATTGCTTGCCGCCA
CGTCCCAGAGAATTTTCCGCGAAAAGCTGAGCTTCTCTCTTTCTTTCCTTAATTTTAGTTAGGTTATGAATTATTTTTGT
ATTAATACTAACTAACTAAAATATCATCATCACATTACATAAACATAAGATTCATCGGCGTAACGTAAGTAACAGTTAAA
GCCCAAATTACAACTCTCGATCCTACTTAATGCATAGTAAACGAATGTTGACACAGAAAAAATCTTGGTCAAGACATAAA
AGTAGAGAATGTAAACACGTGTCGAACATCGAGGAAGAAAACAGGTCAGAGAGGGGTCAACGTTGTTAAATGTTAGTAAT
AGAGAAGTGGTCCCCAGTTTCCACCAAAACCCATCTACGTACTTGTATCTCATTGGATGTCATTCCTGATTGATTTAGAA
TTGAAAACGTTATATTTTGTTTATTTCTAATTGTTGATTGAATATCTTATAATTTTTGCCCACAAAAGAAAATTATAAGT
GTATAATATATAGTTCACTCGAATTTAACATGTCCATTGTCCAATGTAGAACGTATGATCATTTCTGTTTTTCAGTTGCT
TTTATTTTAAATTCCCAAAAACCCAATATTGTGTCAAACATTGGAGAATGATGTTCACTTTTATTGTATTCACAAAATGC
TACTTATCAACTAAGAAAATTGTAATGTCAAACATAAGATGGTGATATTTTAAAAATAGATGTAAAATTAGTTTAGAACT
GTCTGATAAGTCATAAGATTGCACGATTATAAATCATTGAATATTCCGGACACTTGTCAAGATTAAAACCATGAATAAGT
TTTCAAATTCATTTTCATCATCTCAATTGTAAAACTAGGTAAGATATCCTTTAAAATCTTTGAATATTAGTTCCCCGGCC
CATATAAAATCTCTTAAATATATTTATTTGAAAACTCTGACTGTTTGCACTTGCAGCATAAAAAAAGGGATGAAACAAAT
GGAACAAATGCAGAACAAAACTAATAGACCAGACAAGTAAAACAAACGAAACAAAACAAGTGTTGAAATGATAACTCACA
AATTTGAACTTACTTTTCTAGCAAATAAGAAATTGTTCTAATTAAAAAAAAAAGCATATGCAGTCTCAAATTGTTTCTAA
GAAGTATTCACGCACCAAGGTTATATTTGTAGTGACATATTCTACAATTATCACATTTTTCTCTTATGTTTCGTAGTCGC
AGATGGTCAATTTTTTCTATAATAATTTGTCCTTGAACACACCAAACTTTAGAAACGATGATATATACCGTATTGTCACG
CTCACAATGAAACAAACGCGATGAATCGTCATCACCAGCTAAAAGCCTAAAACACCATCTTAGTTTTCACTCAGATAAAA
AGATTATTTGTTTCCAACCTTTCTATTGAATTGATTAGCAGTGATGACGTAATTAGTGATAGTTTATAGTAAAACAAATG
GAAGTGGTAATAAATTTACACAACAAAATATGGTAAGAATCTATAAAATAAGAGGTTAAGAGATCTCATGTTATATTAAA
TGATTGAAAGAAAAACAAACTATTGGTTGATTTCCATATGTAATAGTAAGTTGTGATGAAAGTGATGACGTAATTAGTTG
TATTTATAGTAAAACAAATTAAAATGGTAAGGTAAATTTCCACAACAAAACTTGGTAAAAATCTTAAAAAAAAAAAAAGA
GGTTTAGAGATCGCATGCGTGTCATCAAAGGTTCTTTTTCACTTTAGGTCTGAGTAGTGTTAGACTTTGATTGGTGCACG
TAAGTGTTTCGTATCGCGATTTAGGAGAAGTACGTTTTACACGTGGACACAATCAACGGTCAAGATTTCGTCGTCCAGAT
AGAGGAGCGATACGTCACGCCATTCAACAATCTCCTCTTCTTCATTCCTTCATTTTGATTTTGAGTTTTGATCTGCCCGT
TCAAAAGTCTCGGTCATCTGCCCGTAAATATAAAGATGATTATATTTATTTATATCTTCTGGTGAAAGAAGCTAATATAA
AGCTTCCATGGCTAATCTTGTTTAAGCTTCTCTTCTTCTTCTCTCTCCTGTGTCTCGTTCACTAGTTTTTTTTCGGGGGA
GAGTGATGGAGTGTGTTTGTTGAATAGTTTTGACGATCAC
>AT5G59230.1 | chr5:23898555-23901554 FORWARD LENGTH=3000
CCTAACTAAAATTAAGGAAAGAAAGAGAGAAGCTCAGCTTTTCGCGGAAAATTCTCTGGGACGTGGCGGCAAGCAATAGG
ATGATGATTTGAATTATGTGAGTCCCACATCACAGAACAAAACAAAATCAAAAGGTTGAAAAAAAACGAAGCGCGTGTGT
AACACATGACACGTGTCCTCTGAAGCTGCATAGCAGTTGCCAGGTTTTTGAAGTTGACAGTAGGCAAATACATTGTGCCA
CGTGAAAGCTTCATCTTTCTTTCAAATATTATTATTATTAAAATTTAACCTGAAAACAAATTCGTCATCGACCAACAAGT
CACTAACCATCACTTTCAAATCTTATGTAAAAATATAAGGTGAAAATTAGTTCCATTAAAATCTATGTTACTTTTGTTGT
TTGTTTAGTGATTTCAATATATATATATAAATGTTGGTTAACTATATCATTTGATACTTGATAGGAATACGAAAAAATAA
AATTATAACTGAAACATGGTTAGTTACTTTAGTAGGTGGTTGGAGAGCTTTCGGTAAGGAGACAATATATTGTCCTAGCT
AGTTTGATTAATTATCTCGTCTTTGTTTTGTAACTTTGAATTGAAATCTTACCAATTTGTCGTTGGAATTTCCACATCAC
ACATGATTAGTTATATACATTAATACAAAATGCTTTTCTTGATAATGAACAATGCCCGATCTCATACATTTTTCAAACTC
GATGTTGAGTTATGTGTTTAATGGATTCTCCTGTTTAAATTTATTTCAAAACCATGCGCCAAACTCAACATCTAGTTTGA
AAAACACAAACTTTAAACTCAAAACACAAATATTTTTCCTATTCCTAACCACTAGTCTGTAAAAGCTTAATGTTCCAATC
TAAACGTAAGTTGTTTGAAAGAAAGTTCGGCAATTACGAGGAACCAATGAGGTGTCACCATTGTCCACAAGACATAAATA
AGGTTTAACTCTAAAGTCTAGTTTTGAGGCCTAAGGAGACGCGTGTCGGACACAAGCCCCACGTTGCGGTTAATGGTCGT
TGAGGTCGCAGTTACCAAAGGAGAAGTTTCAATAATTACGTGGCAAATTTGATTCCGACACGTGTTCTCCCGGGGCAGAT
TTTTCCTCGAGCCTGCATGGCCGGCAGATTGCGTAGTCTTTGAACTTTTACTATGTTACGTAGTCGACATTTGTCAATTT
GGTACCAACCTTTTTTTGTTTTTTAAAACAAGAATTTCGACACTCGTAACCTATGATTTAAAATGATACTATATGATCAA
ATTGTCAAATTATTATAATAAGCTTATGGAAATTGGAAAAATACTAATCACACAAAGCCTATTGTACTAACACAAAGCCA
TTGTCAAATACACTTTTTTTTTTCTTTTTCCGAATCCATGACGAACCATACAGTTACAAACACTAAGCTACAAATCCTGG
TTAAAATAATTACATATGAGTCTTTGTTCTATACGCTAAATGTTTTGAGAAAATGATTGCTGTGGTTTGGCTAAACCGAT
TCAAACAAAGTCGTTGAGTATTTCTCCTAACCAGTAACCTCGTACATATAACAATATATATATAGTATGGTGAATTTTAT
ATTTCTTTCAGATGCAAGCAATATGGCATGTGAAATTTGACCGTTGAGTTTGGTGAGGTTGCTCATCTGATCTAATACGC
CATTATATTATACTAATTTATGCTAATTAGTTTAATCAAAAGATTAAATATTCCTCAATCAATGTTTAAAGATGCCATCT
TTCCAGATCACCACGTGTTAATCAAACCCGACATTTTGCAAAACAATTTCAAAACATTTTATAATTTGGAATTGACGACT
GTCCGGGGAAAAAAGGAAAAAAGAGGAGTAATTAAAGGGACATAAAACCAAAAACAGGAAAATTCCAATTTCTTCTCCAC
CAAAAGTTTAATTGATCATGCTTTCCGTCACGACACAAATGACACATGTCGATCACTAATATATACAAATTAAAAGTTTA
ATAGATTTATATGCTTAAGAAGTAAGAACCCAAAGTATGAAAGGCATGCTTCGTGTCGTGATAAGCATTTTGTCGAATAT
CTTATAAATCATTTAAATTTTAGTATTTTAATTTTTGTAAGTGTTGTTTGTTTAACTGGTATGGTGAAAACTGGAAAACT
TTCCAATAGAAATGTGTTTGAAGGTCACGACTCACGAGTTCGAGTTTTAATTTTAGAAAAAGCTAAATTTCTCCAAAAAA
TTGGTGATCTCATGTTATTGGCTGTTTTTCTTCCTATAGTCTAAGGCTCTAAGCCTGTTGAATGTTCCATTCTCAATAAG
TAAGGCTAATGTTATTCACTTAATATATCAGCGTATTCTTAGTATCTTAATTAATGACGATGTTAATTAGCACAGTAACC
TAAACGACGTAGTTAGAGATTCCTCATTTGAGCCCAAAACAATAATACAATTTCGTACACTCAAATATTGGCCCAAATTC
CAAGTTTTGTTACATAACATTTGACTGGGCCAGTCATTATTAATCTCAGCCCAAAACATAAAAAATATTTGTACCCTATA
TAATAAGATCGAAACGGACGGCTGAGATTGCATCCTATGTTTTGCAGTTTTTTGAGTCGGTCATCGAATCCGAAAAGCGG
AAAAGGCTTTCTCACGTAATAAATTAAGCTTGTAGAGGGTAGATTCGTAACTAAGCAGCGTGTTTTCCTTTTTTCGGGTT
GAGAATCGGACCCAGAACAGCCAATTTTAATTCCGGGTCGGGTTATAAACCTCTATATATATGGTAAAGCCCGCTTCTTT
GTCACCCGCTTCACGATTTCTTCTTCTTCGTCGTCTTCTCTCCCAATCGTCCAATTAAGCTCTGCTTTCAATTTCTCCTG
CGAACGGTAATTATATAACTCTCAATCAATTAGGGTTTCAAGGAAAACCCCCAAACTCACATCACCTTTGAGTGAATTGT
ATTTATACTCTCAATTAGGTTTTCTTTGAATCGTATCAAG
>AT5G59240.1 | chr5:23903671-23906670 REVERSE LENGTH=3000
TGAACAAGCAGGAACAGAAAAATATACCTTTAAAGGTGAAAATGCAAATGTCACAATAGCATTGGAGCCAAAGTTTGTAA
GAACTGCAAGACTGATCCCTCTCCCTCTTGTGCGGAGCGGGAAAATCTCTGACACCATTAGCCAGCTGATGGGTCCAAAT
GAGATCTGTTCGCGCTGAGACTTTAGTAATATGCTAGATAAAACTATGTAGCCACAGCTAACAGTGAGCTAGAGTACAAA
CCTGGTAACAACCAACATAGAGAAGCAGTGCACCAACAGCGACAAGGGGAAAGCCTCCGAGAAACTTGTAGTATGCTGAC
AGTAGAAACAAGGACAACGCCTGGAATTTGGAAGAAATATAAGAAATGATATCTTTTCTTTGGAAAATAAGAAACAGAAG
ATATAGACATAAAATGAATTCATACAATGCCGCTGACACCTCCAATCAGTAAAGGTCGTCTGCCGAGATCATCAACTTTC
GCAACAGCTACCCATGTCATCAGTAACTACGAGAGCGTTATCAATTGAAGAGGTTAGTATTGAATAACTGGAAGCTTGTT
GGAAAATAAGATATTTACACATCCAAACAAAAAAATAAAAAGGGCCACCTTGAAAACACCAATAATAACAGAGACTCGAG
TTGCATCAGCAGCAGCAGAGAATCCAGCAGTCTTTGAATAGATAAGTGAGCATAAAGTCTCATTAAACATCCGACTAAAG
GCAGTAAAAATTAGTAGGTAATCTCATTCATTTCAATGTTAAGGCGAGCATACCTGAAGAATCGAACCCGCATAATAAAG
AACACTAGGCTGTCCAGTTATCTGTCACAACGAAGCAGAGTGTAAATTATTTCAAAAATGCTCACACATTCATCCAAATG
GAAACAGCGAAGAAGAATCACCTGTTGGAAGAGGACTAAACCTCCACCAATTGTCAAAGCTTTCAAATTAGGCCCTTGGA
ATACTTCCAGGAAGTTTCCCCCAGATTTCTCATCTTCATAGGCCGTTTTCACAGATAAATAGGCATCATCTACCAACTTC
TCTGAGATTTTATCACCTGGAGGTCTGCCACGTAATTTGCTGAGGGCAAGCATGGCCTTCTCTTTGTATTCTTGTAATTG
TCCTTTACCTTGGACAGCTCTAAGCAGCAACCAGCGAGGAGATGCAGGGAGACTCCACATGCCTAGTCCCATCAGCAAAG
CAACAGGCGTACCAAATCCATACATGTAACGCCACCCTCCAACTACATCAATCTGGAAGCTTCCAACAGAAAAACCCAAC
TGCACAAGAAGGAAATCAATATTTACGCAGAAATCATACTGGGAAGAGATTGACATCAGACACTTACCAAAATTCCCAAT
ACGATGAAGAGTTCTTTCAGAGATATCAAAGTTCCACGGATTTGAGATGGGCATGTCTCAGCAATATAGAGGGGAGCCCC
ATGCATTGCCTATCAAGCAAAACCAATTTACATAAAACATTAACTAACAATCAACAACAAAAGTAACAAAGAAATTACCA
TAACGATTCAGGTTTCCGGAGCTCACCAAACCAATACCAAAGCCATAGAGAAGCCTTCCAACTAAGAGAATATTAAGATC
AGGGGCACAGCCAGTGATCAGAGACCCGAGGAGATAGAGAACAGCAGCTATAATAAGTTCCCGCCTTCTTCCTTCATAAA
GATGTGAAGAAAACCAGAATGAGATACTTGCATTCAGTTAAGAAGAACGAGAAGTCAACCCAAAAAAACAAGACTTACCA
AGGAAATCAGCAACGCCATAGACAGAAATTGAGCCAAGAAGGGCTCCATACAAGGATCCGCTAACCTACACAACAAAATG
CAGTAAAAACTATCATTTTCTGCTAACTCTATGGCTTAACTACAGAAAATATCGATCTCCAAATAACATACCACAAGTCC
TAGCTGAACAGGTGAGAAGTTAAACCATGTAGTTCCGCTAAGCGCAGGTGACTGTTCAAGACCATATGAGACAGTACATA
ATGTTAAAATTCTGAAAGCTAAAATGTAACTAGATGAAAATAGATACTTTAAAATAACCTGAAGTGAGAGCGTAGCACCG
GAGGTAGCCCCAATGTCATACCCAAACAATAATCCTCCCAAAGCCGGGAAGATAAACCTACGATTCAAGTAAATTACTAT
TAAATCAGTGCAATCTAGGCAAATAACTAATTTTCTATCTTCTATAATTGATGATACATAAGGCATTGCTAAGAGATTAA
GTCATTAGGCAAGATCATTACACAGGCAATCCAAATCCATTACTCAGGAACAGTTAAATTCAAATTAACGAGAAGGATCA
ATACGCACGGGAGTATCACAGAAGACCAAGAAAATGACTCTGGTGCATCAGAAGCAAGCGAATCAGCTACTTCTCCACTG
TCGGCGAACTCTCCTCCCGTCTCAGCTCCGACCTAACCATGAACCAAAACCGGAAAAATCAAAACTTTTGAATTTTTTTT
AGAAGAAATCAAAATCAGAGAAAATTGCTTTTCACCTGGAATATATGTCTGTATCTAGTAGTGACTAAACCCGGTTTGGA
AACGAAGCAAGTACGTTCCTTTAAACTAAGGTAAGACGAGTCAGGCCTCGATTTAAAACACGAGCAGAAAGTACGAGGAG
AAGGGTTCTTGAAGTGGTCTCGTTTTAACGCTCTGATTGCGAAATGTGACTGAACCGAGACAGCGAAAGCCATGATCGGA
TCGGAGTGAGACAAGTGAGGATTCTCCCGCTAATTTTGGTCGCTTATCTCTCATCTTCGAGATTTTGACTCCTGATATTA
TTTTTAAAAAATCGATTCTTTCCATTAATGTGTGGTTGTGTTTAAAGCAAGGACACGATTGTAAATTGACGTTTTAGGGT
TTTTTGTTTGTGTTTGGCAGAGTAAACTATTTATAGCGAGACACCACTTACTCTTCCGCCATTTGTTAAACCTCTAAAGC
TCGTGAGAACCAAAAGCTTGAATCAAACGCTTTTGAAATC
>AT5G59250.1 | chr5:23900958-23903957 FORWARD LENGTH=3000
ACGACGTAGTTAGAGATTCCTCATTTGAGCCCAAAACAATAATACAATTTCGTACACTCAAATATTGGCCCAAATTCCAA
GTTTTGTTACATAACATTTGACTGGGCCAGTCATTATTAATCTCAGCCCAAAACATAAAAAATATTTGTACCCTATATAA
TAAGATCGAAACGGACGGCTGAGATTGCATCCTATGTTTTGCAGTTTTTTGAGTCGGTCATCGAATCCGAAAAGCGGAAA
AGGCTTTCTCACGTAATAAATTAAGCTTGTAGAGGGTAGATTCGTAACTAAGCAGCGTGTTTTCCTTTTTTCGGGTTGAG
AATCGGACCCAGAACAGCCAATTTTAATTCCGGGTCGGGTTATAAACCTCTATATATATGGTAAAGCCCGCTTCTTTGTC
ACCCGCTTCACGATTTCTTCTTCTTCGTCGTCTTCTCTCCCAATCGTCCAATTAAGCTCTGCTTTCAATTTCTCCTGCGA
ACGGTAATTATATAACTCTCAATCAATTAGGGTTTCAAGGAAAACCCCCAAACTCACATCACCTTTGAGTGAATTGTATT
TATACTCTCAATTAGGTTTTCTTTGAATCGTATCAAGATGGTGTTATCAACGAGCGATACGAGTAGCTCTTACAACTATG
TTATCGATGACGTTATCAACAAGTCTCGATGCGATCTTGTCTACAATGGAGAACTTGATGAGAGTGTTCTTAGCCAAATT
CAATCGGTTAGTTTGTTAACTCCTTTGTAAGTTAGGGTTTTAGGATGATTCAGAGGATTTTCTGAAACTGATTGAAAAAA
CTTTATGTCTATAGATGTGGAAAACGAAGATGATACAAGCAGGAGCCATGAGCGGAACAATCGAAACATCTTCTGCTTCG
ATTCCCACCACACCTGTGATAGTGCAGACGACTCTTCAGACTCCGGATGCAATTCCTTTACCTGAGAAGAAGATGTCTCC
AAAGAAAGAGAGTGATGGATTTTATTATATTCCTCAGCAAGATGGAGCGAGAGATGAAGCTATTGTCGATGTAGATGAGA
ATGAAGAGCCTTTGAACGAGGATGATGATGATGAGGAAGATGATATCGATGATGATGATATGAACATTCAACATTTGGTC
ATGTGTCAATTTGATAAGGTAATGATGATGGCTATATAGTTTTCTAGTGGTACATATTTACTAACAATGATGGACTTGAA
AGTTGAAACTTATACTTCAACCTACGGTGTTGCAGGTGAAGCGTTCCAAGAACAAGTGGGAGTGCAAATTCAATGCGGGT
GTTATGCAAATAAACGGCAAAAATGTTCTTTTCTCACAGGTTAGAGACTAACTTCTACACAATAACAAAAATTGTGAAGA
TTTCACTTTGGCTAATTGTATCCTCTAAATTTATGCAGGCAACAGGAGATTTCAACTTCTAGAAGATGCACTGAAGATTT
AACCTCTTCAGAAATTGCAGAACGTATTTTGGATTTGTTCCAACAATAATACTTCTTTTGTAAGGGATTTATTGAATGGA
AATTGAGAAATTTTGACTATAAATGATCAAAATCCATAAACATGAAGATCTCTCAATGCAAACTCTAACTCAACAAAAGA
ATGAATAAAGCTTTTCAAATTTTCAAGATCAAAAACGTAAGTAAAATCCCAATCGAAAGTTTTGTATCTTATGCAGCACC
AGCATTCTTGCCCTTCTTCTTTTGAAGTTTCTTCATGTAGAATTCGAGCTCTTTACCTTCTAATATGTACCTGTTTCAAA
TTACACAATACACCAAGATCAGCCTTCTTAACTCAGAGAAAACACTGATTAAAGATGTGATGATTTCAATCCAAAAGATT
TTTTTGTTTACCCATCAGCACGACCACATTGTCCGGGTCTTGATGCGATACATGCAAGTAACCTTCCACTGCTAAACTGC
TCTTCAAGGTGCGAGTCAAGTGCTCTGCCTTCTTGTCGCATCTCCAGCTTCCTTTGAACATGATTGCTCTTCTTCACTTC
CTCAGTGGTAACGGCCTCTCCTTTCTTCTTGCGACCAATATCAACTCCATAGTGTTGGAGATACCCTTGCTTGAATGGAG
CAGCATCAACTTGAACAATAGCACTCTTCACAAGAGTTTGTGTACGAACAAGCTCATTGTTTGATGCATTGTACGCCACA
TCCAAGATCCTAGTCTTGCGGGTCACAGCTTCACTTCCCCACGAGAAGTTTCCAGTATCGAGCCTCAAAGCTCGCCACTT
TACATTCCCACCACGCACACGGATCCTCCTCACCGTCTTGTTACTTGACAGCTTAGTGTTAGCTGGTTGTCTTCCAAGCT
CATACCTTTATAAGAGATAACCAAAGTTAGTTTATGTGATCATCAATTTTGCTTCAACCAGAAGTTATACAAAGTTATCA
AGCATGTAGAAACAACCAAAATTAAAGAACAAGACAAGCTCATGATTCATTTTGATTCCAATCTACTCTATGATTCAATA
TTTAAGCAGGGGAAGATTAAAAAGCTTACTTTCGCTTCTTCCTCCACATTTTTTGCTTACCACCAGTGGCACGTCTCTTG
TGAATTGAATCACGAGAGATACCTGCAAAACAGAGAATCAACAAGTCATCAATACACCACTATTGAAGAAGAATTTCTCG
ACATTGATGCTAGAAAGGTTATATCTTTGCCAGAAATCGAACGAGAAAGAAACGGAATTGAAAATGTACCCATGATTTCA
AAAGCGTTTGATTCAAGCTTTTGGTTCTCACGAGCTTTAGAGGTTTAACAAATGGCGGAAGAGTAAGTGGTGTCTCGCTA
TAAATAGTTTACTCTGCCAAACACAAACAAAAAACCCTAAAACGTCAATTTACAATCGTGTCCTTGCTTTAAACACAACC
ACACATTAATGGAAAGAATCGATTTTTTAAAAATAATATCAGGAGTCAAAATCTCGAAGATGAGAGATAAGCGACCAAAA
TTAGCGGGAGAATCCTCACTTGTCTCACTCCGATCCGATC
>AT5G59260.1 | chr5:23909926-23912925 REVERSE LENGTH=3000
TTGTGGTAGCTCCTTTCATGGACATCAGGTATAGTGGTGATGCAGCCTCATACTTAGGACTTTTCAATAGAAAAAATGAT
AACAAAACAGAAAACCATATCCTGGCTGTAGAGCTTGATACTAATTCAAGCCCTGAAGCAATTGAAGATAGTGATAACCA
TGTGGGGATTGATATTAACAGTATCATCTCAGAAGACTCTGCCAATGCTAGTTACTTTAGCGGTACGGAGGGAAAGAACA
TAAGCTTCCGGCTAGCTAGTGAAAAAAGTATTCTGGTATGGATAGATTATAATGGAACAGAGAAACTACTAAATGTAACG
GTAGCTCCAGTGCCAACTCCAAAACCAGCATTGCCTTACTTGTCAAGCTCCATCAAACCAAGAAAGCCTCTCTTGTCAAG
ATTCATCAATATTTCAGAAATTTTCAATGGGACAATGTTTGTAGGTTTCTCTGGATCCACAGGCACAGTCAAAAGTGACC
AATATATCCTTGGATGGAGTTTCAAGAAAGGTTGACAAGCAGAAAGCCTTGACTTGTCAAAGATTTTGGATCCTCCTAAT
CGACCTCCACCACCATCCTCTCCACCACCACCTCCTCCGCCACCTCCCACTCCGCCAACCTCAAGGTCTAAAGACTCTAA
GAATATTATTATCATATGTGTTACTGTAACATCAATTGCTTTTCTGTTGATGTTGGGGGGATTTTTGTATCTTTACAAAA
AAAAGAAGTATGCAGAGGTGCTTGAACATTGGGAAAATGAATACAGTCCCCAAAGGTACTCCTTTAGGAACCTCTACAAA
GCAATAAGGGGTTTCAGGGAGAATCGGCTACTTGGGGCAGGAGGTTTTGGAAAAGTCTATAAAGGAGAACTTCCTTCAGG
TACACAGATTGCGGTTAAGAGAGTCTACCATAATGCAGAACAAGGGATGAAACAGTATGCCGCAGAGATTGCTAGTATGG
GAAGGTTAAGGCACAAGAACTTAGTGCAGCTTCTTGGTTACTGCAGAAGGAAAGGTGAATTGCTTTTGGTTTATGACTAC
ATGCCAAATGGAAGCCTTGATGACTACTTGTTCAATAAAAACAAGCTGAAAGATCTTACTTGGTCTCAGAGAGTAAATAT
AATCAAGGGAGTAGCCTCTGCCCTTCTGTATCTTCATGAAGAATGGGAACAAGTTGTACTACATCGAGATATTAAAGCTA
GCAACATTCTTTTAGATGCGGATCTAAATGGAAGGTTGGGAGATTTCGGGCTTGCAAGATTCCATGATCGTGGCGAGAAT
CTTCAAGCAACGCGTGTGGTAGGAACCATTGGCTACATGGCACCAGAGCTTACAGCAATGGGAGTGGCCACTACTAAAAC
CGATATCTATGCTTTTGGATCTTTCATCCTTGAGGTGGTTTGCGGGAGAAGGCCTGTAGAACCTGATAGACCACCTGAGC
AAATGCATTTACTTAAGTGGGTTGCCACTTGTGGGAAAAGAGATACTTTGATGGATGTTGTTGACAGTAAACTAGGAGAC
TTTAAAGCTAAGGAAGCCAAGCTGCTTCTGAAGCTAGGCATGCTTTGTTCACAGAGTAACCCGGAAAGTAGACCTAGTAT
GAGGCACATCATACAATATCTGGAAGGAAATGCCACTATTCCAAGCATATCATTTGATACAGCAGGGTTTGGTATTCCCA
ATATAAGCAATGAAACGATAACACAGATGACAGCCACCTCCTCATCGGCCAATTTCTCTTTTGAAGATGTTACAATACTA
TTTGGCGGTCGTTGAAGCCTGCATCACAGTCTGCTAAACTTACAAGAAAGCTATTTGTTATTGCTACAACATTGTGTCTT
TTAAGTGAATGATTGTATATGAAAGTTTCTTTCTTTTTATGCCAAAATCATTGTACCTTTTGATGTAAATGAATGTATTG
TGATGTGTGTCTGTTTGCGAACTGTGCAAGAGAGTTAGTGATGAATGTCACTAGTCTCTAATGGATACTGACAATCCTTC
CACCTTCACATTTAACTATTTGGTTATAATATTTCAGATGTTTTCCCTGCGTTCACCCTCAGAGAAAATAAGAAAACCAC
TAGATCACAATCAAATAAGGTAATTAAAATATTCAGAAATGTTCAAAAAGTCAACCATGTCTTCTGCTTTCTTCCGTTGA
GAATCTATGCTTTTTGTGCCAGGTCAGAATATCTTATCCTAAGTGTATAAGAGAAGTAATTGCCGAGCAGAGTAGGGTCC
CATTGTCATCTGCAGGAGACTTCAACATAAACAAAGAAGAAAGAGAAGCAAGCTAATTCAGAATTTACTCACATCACATA
TATACATCATTTCAAACATTGTCATTATCATTGAGCAAGTCAAAGAAGTTAAACTACATGCAACTAGAGCATTTCTTGAA
TTAGAGTATGTTTTAAAATAACTTGTTCAAACTACTATTCCAAATGCTCAGAATAAGAGATATGTGCACGTATGTAGGAT
AACATAGTTTAAACATAGAATGTCCAATCTGAAAACATTTGACCCTGACTAGTTAAAACCTCATTTAACCATATGCTTTG
TCATAATATCAACTTAGTGTTAGTGCAGATTAATTACTACATCTTGACACAAACATTGGTGTATCTACTATCTAGTGAAA
ACAAATCAGTCAAAGCTGAAACATTCTGTCTCGTCATCAGCAAGAAAGTAACAAGCAAAGTTGCAAAAAAATAAAAGCAC
AGAGAATTGTACCCATGACTTGTTGTCTTGAGGATAAGACTACCAAAGTAATTGACCCACAAAACTGTAAGAAACATCTA
AATGATGACAGAGGCACATTGATCTATTACCAATCCAAAAGGAAAGAATCTTTCTTGGCTTTTCTTTTATAGTGTCTTCC
AAATGTCAACTCAGGGTTTTCTGAAGTCAGAAAACACAATTCTCATGGTTAAGAAAAAAAGGTGCAGAACAATCTGAGAT
TTACAAGCTAAGGTTGGAGAGAAGATCATCGTTGTTCCTG
>AT5G59270.2 | chr5:23913245-23916244 REVERSE LENGTH=3000
CAACATCGGTAACCCAGGTCCGCCTTTCCATTCCAACATTTACCTTAACCCCTGTAACTAGAGTGTGGTGTTTTTGTTTC
ATTTGCTTTTTTCTAAAACCCCTCTGTTTCTCAGGTGAGTTCACAATGGTGGAACTGGCTGAGACGGTTAAGGAGGTTAG
AGTCGGTTTACTCTAAAAGCTGTGATAAATCCTGCATTTAGTTCATGTTTTGGTTCCTTAATGTGTGTTGTGTTTGTATT
AAACGCAGCTTATTAACCCAAGCATAGAGATAAAGATGGTGGAGAACACACCAGATGATCCAAGACAGAGGAAACCAGAC
ATTAGTAAAGCCAAAGAAGTGTTGGGTTGGGAGCCAAAGGTGAAGCTCAGAGAAGGACTTCCTCTCATGGAAGAAGATTT
CCGACTAAGGCTTAACGTCCCAAGAAACTAAAACCACAAGAAAACACAGACGGTTTTGAGTTCACGAGAGTTGTCAGCTG
TTGAGTTATATGATGATGCTATTATACTACAAAGTGGTGGGTTTTTGTTTGGTCTCATGTGTTATTCATATTGCTTTTGT
TCGTAGAAAAATAAGTTGGGAATGGGTCTCCTTGTGAGGAATGGCTCTTCTTTGTTTTTCAGTATATTGTGGTATGGTTA
TTATTTGTGTGGTTTTAATGAAATTTGTTCACTTAATTTGCTCATGGAATTACAGTTTTAAAATCGTTTTACAGTAACTA
AAATAAATACAATTTTTAAAAAAAAAATATTTAGATATGAATAAGGAAACCAAATCTGAACAAATCAAACAATAGCATCT
AGACGTAAAAGAAGAAAAAGGAAAATCGTGATATGGTAATATTTGGATATGATTAATTAGTTAGAAAACAAAGTAAAAAA
ACTAACCATATATACATTTTATATTTGATTTGATTATAACCGTTGAGCGGATATTACTAATACAGTTTCCAATTCCTTAT
GGGAGAAGTCAGGAGAAGGGAACGAAAATCTCTATATATACCCATCATAACGATACAACAATACTATCTCTCGCATTCTC
CAAAATCACACAACAAAAATCTTCTTCTAACTTTTGAGAGTAATTCTGTATATCGACGTAATACAATGGCAAACAACAAT
TCCTTTTCAATGTCGACAATGTTCAATACTATACAAGAAATCCTGAATGAGGAGCCTTTGACAGTTCCTTCTCCTCCTTC
ACGTGGCGGCTATTCCTTATTCCACATCCGTAAAGCGGAGATGGATATTCAAAGGATTTTCAACTTCATGACTGGAAGTG
AAGATTTGAAAGACGACATCTCAGTATTAGACACGGGAACGCTTATGTGGATGGCGTCTTTAATGACGTCTGACTGCGAT
TACTTCATGGTCATCACAACAAACAAGAACGGCTCCAAAACCCTACAGAAACTCATGGGAATGTCAGATGACATGGACGT
CTTCTTCTTTGAGGCTATCATGCGCCTCTTCATCCATGTCATGACTGACAAGTACGCCTCCTACGTGACGATACAGGGGA
TGAGAGTTTTTCAACAGGACAAGAGAGAGTTGATGTATGATCAAATTCTTCGATACGCGTGTTTCCTGGCGGGTGACCAG
TACGGTTGCATCGCGCTCAACGAAATCATAACCGACTTGGACGATCCTTACTACAGAGACCAGCTCCTTGACATAGTCGC
GAACAACGCTCTTTTGCTAAGCAACGATGCTTATGGCAACTTTGTGGTCCAACACGTGCTTAAACTACGTGACTCCCGTT
GCACGCGTAACATTGCTGATAAACTATGTGGCTACTGCGTCGAGCTCTCGTTTAAAAAGTATGGAAGCTACATCGTGGAG
CGGCTTTTGGAGGCGGGGGACGTACCAATGGCAACAGTGGTTCTGGATCTGTTGGCGTGCAAGACAGAGATGTTGATAAG
GTTGGCGAGGAGCGAGTACGGGAATTTTGTGGTGTGCAAGGCACTGGAATTAACAAATGAGATCCTCACGGCTGATCTGT
TTTACGGTTTGGTGAATAGGCTCATGCCTTATCGCCATCTCTTGCATAGGTCTCCTCGAAGCAAGATTGCAACCATCTTG
GACTCAATGAGTGTCCCAAACTAGTTAATGCTGGTTATGTTTTGAGTGTTCTATTCAAACCTCAACTTATCCTAGATTCC
CATTTAGCAGTTTTCTTGTCAGTATTGTTGATTGAAAAGATTCATGGACAATCTCATAATTTGTCATATGCTCAGTAACA
CTCTGAGGAATTTTTGGGATATTGGATACTGACAATCATTTCCCTTCACATTTAACTATTAGGTTAATATAGTTCAGCTT
TTCCCTGCATTTATCTTCAGAGAAAGAAAAAAGAACAAATACTAGATCACAATCCAATAAGTTAGTAAACATATATTCAT
AAATGTTCAAAAGTCAAAACTTTGTCTTGTGGTTTTCTTGTCACTTTTCAATTGACAGAAATAAAGACATTTCTTCTGCT
TGCTTCCGTTGAGAATCTATGCATTTTGTGCCTAGTCAAATTATCTTATCTAAAGCGTGTCCAAGAGAGGTAAAAGCCGA
GCAGAGTAGGTCATAGAAACTCCATTGTCATCTGCAGGAGACTTCAACATAAACAAAGAAGAAAGAGAAGTAAGCTCATT
CAGAATACACATAAATTAAAACAATGCCATCATTGAGAAAGTCAAAGAAGTTAAACTACATGCAACTAGAGCATTTCTTG
ATTTAGAATATGTTTTATAATAACTTGTTCATACCACTATTCCAAATGCTCAGAATAAGAGATATGTGCACGTATGTAAA
GATAGAATATCCAAACTGAAAACATATGACCTTGACTAATTAAACCTCGCATTAAACAACACCGTTGTATATGAAAGAAT
CTTTCTTGGCTATTCTTTGATTGTGCCATCCATGTAAAGGTCAACTCTGCAGTTAGAAAATACAATTCTCATGGAAAAGA
ATCTGAAATTCACAAAGTAAGGCGGGAGAGAAGATCACTG
>AT5G59270.1 | chr5:23913236-23916235 REVERSE LENGTH=3000
TAACCCAGGTCCGCCTTTCCATTCCAACATTTACCTTAACCCCTGTAACTAGAGTGTGGTGTTTTTGTTTCATTTGCTTT
TTTCTAAAACCCCTCTGTTTCTCAGGTGAGTTCACAATGGTGGAACTGGCTGAGACGGTTAAGGAGGTTAGAGTCGGTTT
ACTCTAAAAGCTGTGATAAATCCTGCATTTAGTTCATGTTTTGGTTCCTTAATGTGTGTTGTGTTTGTATTAAACGCAGC
TTATTAACCCAAGCATAGAGATAAAGATGGTGGAGAACACACCAGATGATCCAAGACAGAGGAAACCAGACATTAGTAAA
GCCAAAGAAGTGTTGGGTTGGGAGCCAAAGGTGAAGCTCAGAGAAGGACTTCCTCTCATGGAAGAAGATTTCCGACTAAG
GCTTAACGTCCCAAGAAACTAAAACCACAAGAAAACACAGACGGTTTTGAGTTCACGAGAGTTGTCAGCTGTTGAGTTAT
ATGATGATGCTATTATACTACAAAGTGGTGGGTTTTTGTTTGGTCTCATGTGTTATTCATATTGCTTTTGTTCGTAGAAA
AATAAGTTGGGAATGGGTCTCCTTGTGAGGAATGGCTCTTCTTTGTTTTTCAGTATATTGTGGTATGGTTATTATTTGTG
TGGTTTTAATGAAATTTGTTCACTTAATTTGCTCATGGAATTACAGTTTTAAAATCGTTTTACAGTAACTAAAATAAATA
CAATTTTTAAAAAAAAAATATTTAGATATGAATAAGGAAACCAAATCTGAACAAATCAAACAATAGCATCTAGACGTAAA
AGAAGAAAAAGGAAAATCGTGATATGGTAATATTTGGATATGATTAATTAGTTAGAAAACAAAGTAAAAAAACTAACCAT
ATATACATTTTATATTTGATTTGATTATAACCGTTGAGCGGATATTACTAATACAGTTTCCAATTCCTTATGGGAGAAGT
CAGGAGAAGGGAACGAAAATCTCTATATATACCCATCATAACGATACAACAATACTATCTCTCGCATTCTCCAAAATCAC
ACAACAAAAATCTTCTTCTAACTTTTGAGAGTAATTCTGTATATCGACGTAATACAATGGCAAACAACAATTCCTTTTCA
ATGTCGACAATGTTCAATACTATACAAGAAATCCTGAATGAGGAGCCTTTGACAGTTCCTTCTCCTCCTTCACGTGGCGG
CTATTCCTTATTCCACATCCGTAAAGCGGAGATGGATATTCAAAGGATTTTCAACTTCATGACTGGAAGTGAAGATTTGA
AAGACGACATCTCAGTATTAGACACGGGAACGCTTATGTGGATGGCGTCTTTAATGACGTCTGACTGCGATTACTTCATG
GTCATCACAACAAACAAGAACGGCTCCAAAACCCTACAGAAACTCATGGGAATGTCAGATGACATGGACGTCTTCTTCTT
TGAGGCTATCATGCGCCTCTTCATCCATGTCATGACTGACAAGTACGCCTCCTACGTGACGATACAGGGGATGAGAGTTT
TTCAACAGGACAAGAGAGAGTTGATGTATGATCAAATTCTTCGATACGCGTGTTTCCTGGCGGGTGACCAGTACGGTTGC
ATCGCGCTCAACGAAATCATAACCGACTTGGACGATCCTTACTACAGAGACCAGCTCCTTGACATAGTCGCGAACAACGC
TCTTTTGCTAAGCAACGATGCTTATGGCAACTTTGTGGTCCAACACGTGCTTAAACTACGTGACTCCCGTTGCACGCGTA
ACATTGCTGATAAACTATGTGGCTACTGCGTCGAGCTCTCGTTTAAAAAGTATGGAAGCTACATCGTGGAGCGGCTTTTG
GAGGCGGGGGACGTACCAATGGCAACAGTGGTTCTGGATCTGTTGGCGTGCAAGACAGAGATGTTGATAAGGTTGGCGAG
GAGCGAGTACGGGAATTTTGTGGTGTGCAAGGCACTGGAATTAACAAATGAGATCCTCACGGCTGATCTGTTTTACGGTT
TGGTGAATAGGCTCATGCCTTATCGCCATCTCTTGCATAGGTCTCCTCGAAGCAAGATTGCAACCATCTTGGACTCAATG
AGTGTCCCAAACTAGTTAATGCTGGTTATGTTTTGAGTGTTCTATTCAAACCTCAACTTATCCTAGATTCCCATTTAGCA
GTTTTCTTGTCAGTATTGTTGATTGAAAAGATTCATGGACAATCTCATAATTTGTCATATGCTCAGTAACACTCTGAGGA
ATTTTTGGGATATTGGATACTGACAATCATTTCCCTTCACATTTAACTATTAGGTTAATATAGTTCAGCTTTTCCCTGCA
TTTATCTTCAGAGAAAGAAAAAAGAACAAATACTAGATCACAATCCAATAAGTTAGTAAACATATATTCATAAATGTTCA
AAAGTCAAAACTTTGTCTTGTGGTTTTCTTGTCACTTTTCAATTGACAGAAATAAAGACATTTCTTCTGCTTGCTTCCGT
TGAGAATCTATGCATTTTGTGCCTAGTCAAATTATCTTATCTAAAGCGTGTCCAAGAGAGGTAAAAGCCGAGCAGAGTAG
GTCATAGAAACTCCATTGTCATCTGCAGGAGACTTCAACATAAACAAAGAAGAAAGAGAAGTAAGCTCATTCAGAATACA
CATAAATTAAAACAATGCCATCATTGAGAAAGTCAAAGAAGTTAAACTACATGCAACTAGAGCATTTCTTGATTTAGAAT
ATGTTTTATAATAACTTGTTCATACCACTATTCCAAATGCTCAGAATAAGAGATATGTGCACGTATGTAAAGATAGAATA
TCCAAACTGAAAACATATGACCTTGACTAATTAAACCTCGCATTAAACAACACCGTTGTATATGAAAGAATCTTTCTTGG
CTATTCTTTGATTGTGCCATCCATGTAAAGGTCAACTCTGCAGTTAGAAAATACAATTCTCATGGAAAAGAATCTGAAAT
TCACAAAGTAAGGCGGGAGAGAAGATCACTGATGTTCTAC
>AT5G59270.3 | chr5:23913245-23916244 REVERSE LENGTH=3000
CAACATCGGTAACCCAGGTCCGCCTTTCCATTCCAACATTTACCTTAACCCCTGTAACTAGAGTGTGGTGTTTTTGTTTC
ATTTGCTTTTTTCTAAAACCCCTCTGTTTCTCAGGTGAGTTCACAATGGTGGAACTGGCTGAGACGGTTAAGGAGGTTAG
AGTCGGTTTACTCTAAAAGCTGTGATAAATCCTGCATTTAGTTCATGTTTTGGTTCCTTAATGTGTGTTGTGTTTGTATT
AAACGCAGCTTATTAACCCAAGCATAGAGATAAAGATGGTGGAGAACACACCAGATGATCCAAGACAGAGGAAACCAGAC
ATTAGTAAAGCCAAAGAAGTGTTGGGTTGGGAGCCAAAGGTGAAGCTCAGAGAAGGACTTCCTCTCATGGAAGAAGATTT
CCGACTAAGGCTTAACGTCCCAAGAAACTAAAACCACAAGAAAACACAGACGGTTTTGAGTTCACGAGAGTTGTCAGCTG
TTGAGTTATATGATGATGCTATTATACTACAAAGTGGTGGGTTTTTGTTTGGTCTCATGTGTTATTCATATTGCTTTTGT
TCGTAGAAAAATAAGTTGGGAATGGGTCTCCTTGTGAGGAATGGCTCTTCTTTGTTTTTCAGTATATTGTGGTATGGTTA
TTATTTGTGTGGTTTTAATGAAATTTGTTCACTTAATTTGCTCATGGAATTACAGTTTTAAAATCGTTTTACAGTAACTA
AAATAAATACAATTTTTAAAAAAAAAATATTTAGATATGAATAAGGAAACCAAATCTGAACAAATCAAACAATAGCATCT
AGACGTAAAAGAAGAAAAAGGAAAATCGTGATATGGTAATATTTGGATATGATTAATTAGTTAGAAAACAAAGTAAAAAA
ACTAACCATATATACATTTTATATTTGATTTGATTATAACCGTTGAGCGGATATTACTAATACAGTTTCCAATTCCTTAT
GGGAGAAGTCAGGAGAAGGGAACGAAAATCTCTATATATACCCATCATAACGATACAACAATACTATCTCTCGCATTCTC
CAAAATCACACAACAAAAATCTTCTTCTAACTTTTGAGAGTAATTCTGTATATCGACGTAATACAATGGCAAACAACAAT
TCCTTTTCAATGTCGACAATGTTCAATACTATACAAGAAATCCTGAATGAGGAGCCTTTGACAGTTCCTTCTCCTCCTTC
ACGTGGCGGCTATTCCTTATTCCACATCCGTAAAGCGGAGATGGATATTCAAAGGATTTTCAACTTCATGACTGGAAGTG
AAGATTTGAAAGACGACATCTCAGTATTAGACACGGGAACGCTTATGTGGATGGCGTCTTTAATGACGTCTGACTGCGAT
TACTTCATGGTCATCACAACAAACAAGAACGGCTCCAAAACCCTACAGAAACTCATGGGAATGTCAGATGACATGGACGT
CTTCTTCTTTGAGGCTATCATGCGCCTCTTCATCCATGTCATGACTGACAAGTACGCCTCCTACGTGACGATACAGGGGA
TGAGAGTTTTTCAACAGGACAAGAGAGAGTTGATGTATGATCAAATTCTTCGATACGCGTGTTTCCTGGCGGGTGACCAG
TACGGTTGCATCGCGCTCAACGAAATCATAACCGACTTGGACGATCCTTACTACAGAGACCAGCTCCTTGACATAGTCGC
GAACAACGCTCTTTTGCTAAGCAACGATGCTTATGGCAACTTTGTGGTCCAACACGTGCTTAAACTACGTGACTCCCGTT
GCACGCGTAACATTGCTGATAAACTATGTGGCTACTGCGTCGAGCTCTCGTTTAAAAAGTATGGAAGCTACATCGTGGAG
CGGCTTTTGGAGGCGGGGGACGTACCAATGGCAACAGTGGTTCTGGATCTGTTGGCGTGCAAGACAGAGATGTTGATAAG
GTTGGCGAGGAGCGAGTACGGGAATTTTGTGGTGTGCAAGGCACTGGAATTAACAAATGAGATCCTCACGGCTGATCTGT
TTTACGGTTTGGTGAATAGGCTCATGCCTTATCGCCATCTCTTGCATAGGTCTCCTCGAAGCAAGATTGCAACCATCTTG
GACTCAATGAGTGTCCCAAACTAGTTAATGCTGGTTATGTTTTGAGTGTTCTATTCAAACCTCAACTTATCCTAGATTCC
CATTTAGCAGTTTTCTTGTCAGTATTGTTGATTGAAAAGATTCATGGACAATCTCATAATTTGTCATATGCTCAGTAACA
CTCTGAGGAATTTTTGGGATATTGGATACTGACAATCATTTCCCTTCACATTTAACTATTAGGTTAATATAGTTCAGCTT
TTCCCTGCATTTATCTTCAGAGAAAGAAAAAAGAACAAATACTAGATCACAATCCAATAAGTTAGTAAACATATATTCAT
AAATGTTCAAAAGTCAAAACTTTGTCTTGTGGTTTTCTTGTCACTTTTCAATTGACAGAAATAAAGACATTTCTTCTGCT
TGCTTCCGTTGAGAATCTATGCATTTTGTGCCTAGTCAAATTATCTTATCTAAAGCGTGTCCAAGAGAGGTAAAAGCCGA
GCAGAGTAGGTCATAGAAACTCCATTGTCATCTGCAGGAGACTTCAACATAAACAAAGAAGAAAGAGAAGTAAGCTCATT
CAGAATACACATAAATTAAAACAATGCCATCATTGAGAAAGTCAAAGAAGTTAAACTACATGCAACTAGAGCATTTCTTG
ATTTAGAATATGTTTTATAATAACTTGTTCATACCACTATTCCAAATGCTCAGAATAAGAGATATGTGCACGTATGTAAA
GATAGAATATCCAAACTGAAAACATATGACCTTGACTAATTAAACCTCGCATTAAACAACACCGTTGTATATGAAAGAAT
CTTTCTTGGCTATTCTTTGATTGTGCCATCCATGTAAAGGTCAACTCTGCAGTTAGAAAATACAATTCTCATGGAAAAGA
ATCTGAAATTCACAAAGTAAGGCGGGAGAGAAGATCACTG
>AT5G59280.1 | chr5:23915140-23918139 REVERSE LENGTH=3000
TCATCAGACAGACATCAGATCAGAAGATTTTGGTTTCAAGCTCTTCTTCTACGATTCCCCGAAGCTTCTGGTAAAAATCT
AAACGAAATTCCCAATCTTGTCCTTAGCAAAGTTTCGGTTTTTACCTCTTGACAATTTTCAATGACATTTAATGCGTACT
CAGGATTGAGATCTCTCTCTCAAGCAATGGCAGCTACAAGTGAGAAACAGAACACCACAAAGCCTCCTCCTTCTCCTTCT
CCTCTCCGCAATTCCAAGTTTTGTCAGGTAAAATCTTTCTGCAAATTTCTTTGATTAGATTTTGTTGATTAAGATGCGAT
CGGGAAAGCATTCGTGTCACAAGGATCTTATGTAAATGACCTGATCTCTTTGGCATTGTAATGAAGAATCCTTGAAATCG
AATGCCATTTAGATCTGACCCTTTTTTGCTGGCTTCATTGTGTGAGAACTTCTGTATCATTGTAGGTTATATAGATTTTA
CAGAATCAGATCTTGGGGTTTTATTAGTTTGATCTGTTGTGACTCAAGGATGATTATGTAATTATATGAGTTTACTTTTT
TCTTGTTTGTTTTGTGTAGCCCAATATGAGGATCTTGATCTCTGGAGGAGCTGGCTTCATTGGTTCTCACTTGGTTGATA
AGCTTATGGAAAATGAGAAGAATGAGGTTTGTATACAAAATTGACATGCTTTTCAAGTTTGATCATATTTTTGAAGGTTT
CGTTTTATTCTTCAGGTGGTTGTTGCTGATAACTATTTCACTGGCTCAAAAGAAAACCTCAAGAAGTGGATCGGTCACCC
CAGGTTTGAACTTATTCGTCACGGTATGGTCTCGAGACTCTCAGTTTGTTGTTAAGCGTCTTCTTGTTCATGTCAACAAG
ATCCATCATCGTGATCTCTATTTGGAATTTGGGCTTTAAACAGATGTTACCGAGCCTTTGTTGATCGAGGTTGATCGGAT
TTACCATCTTGCTTGTCCTGCCTCTCCTATCTTCTACAAATACAACCCTGTTAAGGTTCGTGTGAATATAGATATATTCT
CATATCACCTTCATATAATCAGAATCGTTAGTTACTGATCTAATATGTTTATGCAGACAATCAAGACCAATGTGATTGGT
ACACTCAACATGCTCGGTCTTGCCAAGCGTGTTGGAGCAAGGTTCAGGACATCTTCTGCTTCCTATTTTCTAATCACATC
CTTCTTTCAAAATGCTCGGCTTTGTAACTATTTGTTCTTTTCGAAACAGAATTTTACTAACCTCAACCTCTGAAGTGTAT
GGAGATCCTCTCATCCACCCTCAACCAGAGAGCTACTGGGGAAATGTCAACCCTATTGGTAAACCTCAAATGTTCTCATC
TTATAGAGGAATCTTCTTGCATTTCAGTTTTTACAGCTTTGTAAACTTAACCTGGTTGCTATTATCAAAAGGGGTTCGGA
GTTGCTATGACGAAGGCAAGCGGGTAGCCGAAACCTTGATGTTTGACTACCACAGACAACATGGCATTGGTCAGTTTTCT
ACTTCCCTAAACTCACTGCATCACTTTTTTCTTTATCCAGTGATTCCTTTAAGATTCTCATTGGCCTGTTTGTCATTTGT
AGAAATCCGCATTGCTAGAATCTTCAACACATATGGTCCTCGAATGAACATCGATGATGGGCGTGTTGTGAGCAACTTCA
TTGCTCAAGCACTCCGGTAAAGTCATTAGCTCTCTCAACTTCATTGAAACCAAGTTTTGTTTCATCTCTGCTTAGCTGTG
TTTCCATTAAATGTGTTGTAGGGGTGAGGCATTGACAGTTCAGAAACCGGGGACACAGACCCGCAGTTTCTGTTATGTCT
CCGACATGGTGGATGGACTTATCCGTCTTATGGAAGGCAATGATACTGGCCCTATCAACATCGGTAACCCAGGTCCGCCT
TTCCATTCCAACATTTACCTTAACCCCTGTAACTAGAGTGTGGTGTTTTTGTTTCATTTGCTTTTTTCTAAAACCCCTCT
GTTTCTCAGGTGAGTTCACAATGGTGGAACTGGCTGAGACGGTTAAGGAGGTTAGAGTCGGTTTACTCTAAAAGCTGTGA
TAAATCCTGCATTTAGTTCATGTTTTGGTTCCTTAATGTGTGTTGTGTTTGTATTAAACGCAGCTTATTAACCCAAGCAT
AGAGATAAAGATGGTGGAGAACACACCAGATGATCCAAGACAGAGGAAACCAGACATTAGTAAAGCCAAAGAAGTGTTGG
GTTGGGAGCCAAAGGTGAAGCTCAGAGAAGGACTTCCTCTCATGGAAGAAGATTTCCGACTAAGGCTTAACGTCCCAAGA
AACTAAAACCACAAGAAAACACAGACGGTTTTGAGTTCACGAGAGTTGTCAGCTGTTGAGTTATATGATGATGCTATTAT
ACTACAAAGTGGTGGGTTTTTGTTTGGTCTCATGTGTTATTCATATTGCTTTTGTTCGTAGAAAAATAAGTTGGGAATGG
GTCTCCTTGTGAGGAATGGCTCTTCTTTGTTTTTCAGTATATTGTGGTATGGTTATTATTTGTGTGGTTTTAATGAAATT
TGTTCACTTAATTTGCTCATGGAATTACAGTTTTAAAATCGTTTTACAGTAACTAAAATAAATACAATTTTTAAAAAAAA
AATATTTAGATATGAATAAGGAAACCAAATCTGAACAAATCAAACAATAGCATCTAGACGTAAAAGAAGAAAAAGGAAAA
TCGTGATATGGTAATATTTGGATATGATTAATTAGTTAGAAAACAAAGTAAAAAAACTAACCATATATACATTTTATATT
TGATTTGATTATAACCGTTGAGCGGATATTACTAATACAGTTTCCAATTCCTTATGGGAGAAGTCAGGAGAAGGGAACGA
AAATCTCTATATATACCCATCATAACGATACAACAATACTATCTCTCGCATTCTCCAAAATCACACAACAAAAATCTTCT
TCTAACTTTTGAGAGTAATTCTGTATATCGACGTAATACA
>AT5G59290.4 | chr5:23917555-23920554 REVERSE LENGTH=3000
TTAACGCGATTATGACATTTCCGCAAAACTATCCGAATAGTCCGCCAACCGTGAGGTTTACTTCGGATATGTGGCATCCT
AACGGTTAGTTTTCTCTCTATCGGTTTTGATCGGGGAAGGATTCAAAGGAATATGAATAGAAGACAGACGTTTGAATGGT
TTACTTATATTTGTCCTGCAGTTTATTCTGATGGTCGTGTTTGCATATCTATTCTTCATCCTCCCGGTGATGATCCTAGC
GGTTATGAGCTTGCAAGCGAGCGTTGGACTCCTGTTCATACAGTATGTTCAAATTGATTTGAGTTTGTTCATTTTTGTTC
GCTTCATAGTAGTAGATTCTATGATTAGAGTTACTATAGTTCAGACACTATAAAGGGATCTCTAGGTGATTTATTTCATG
TCTCAGATGTTCATGCCGTAGTGAAACAAATTATGGTGCTTTCAGGTTGAGAGTATTATGTTGAGTATCATATCAATGCT
TTCTGGTCCTAACGATGAGTCTCCAGCAAATGTTGAAGCTGCCGTGAGTATTTCAATCGATTTATCGCACATAGCTTGCA
ATTAAGAGCAGAACATGCTTATGGATTTTGTGTGTTTTCTCTTGCGCAGAAAGAATGGCGAGATAAGAGAGATGAGTTCA
AGAAGAAAGTGAGCCGTTGTGTCAGAAAGTCTCAAGAAATGTTTTGATCAACGTCAAACTTCACACCTTTGAGATCTCTG
GAGTTTCAATCAAAAGTTCTTCATATTCCTATCTGAAACCCTTTGAAACGCAACTTGTTATAACTCGGTTTACATCTCTT
TTTGTCGCGTTCGAGAACCAGAGCGTTTTGAAAGGTGTTTGGTTGAGAAAAGTGCTGTTCTTGAGAAACTGGTATTAAAA
TTATAAATTTCATTTGTTAAGAATCTTCTTTGCTTATAAAGTTATAAACCTATAATATCAGCAATAGTTTGCTCTCTGAT
TTTGCGCTGCTTACACTTCACAGTTTGTTTGTTTTGAACTGGAACTTCTGCCATTGCGCTTGGAATGACATTGTTTCCCT
CTCTATAGCTTCATAAGTACTTGCACAGTCATTGTCATCACAACCCATGCCGGTTTATCCAATAAAAACCGGCATGCAGT
TTATATTGAAAGTATGGAAACTGCGTGATGTCTACTTCAATGTGAGTGGGTTTAAGCCAAATTCATTGGAAAGGAAAATG
GGAGATTCTTATTTAGCGAAAGGGTGATGTCCACTTCAATGTCATTTGAATGTGTTTGAGCCAAATTTCCTTTCCAATGT
TTGATTCGCAAACTTGAGAGAACCTTTGGGTTATATTAGCTTGATGACTTATCCGGAGGTCTTCATTTTCTTGGTAGAAG
AAGTAACTAAGAACTTACACAATCTTACTATCTAAAGATGTGAATTCAATTATTCATTTTACAAAAGAAGTGTAGCTTCT
GCTTTTTATTCTGTCAATAGAGCCAATATATAGTTAACAATGATCCGACGACTAAAGATGTCAAATTGAAATCATGTGCT
TAGTGTTGATAAAACGTAAGTCATACTTCTAGTTTGGTTGGTGTTAACCAAAAGTAAGTCTTACTCAATTGAACAAATGA
GTTTGTTGATAGATATCTCTTAAAAAAAATTATGTCTTCACAAATCTTGTAGATCTTTAATACGTTTTTTCCCCGGATGT
TTATTATTGTCCATTTTGTTAATTTAATATTCCAAAAAATAATTTAATTAATTTATTATAACTACTCACATTTCAAAGTA
TTTTCTCTAGGATATGTATATGAAAACTAAATATGGTGGATGGATGGTAGATGATGAGTTTGGAGACAATGGTGGATGAT
ACATGGTAGGAGGGTTGATGGTGAATGATTGATTGTTAAACAAAGTGATTGAGAAGTTGTTGACTTGTTTACTATTATGT
AAATCGTAGTATCGATCGTTATATAGCAATTATTAATAGATACTAAAATAATAGATGTAAAATACAAGGAAGAGTATACT
ATAATTTTCAAAAAATTTTTAAAAAAACAAACAAAATTCGATTACAGATTTACAGATAAAAAAAGTATAAAGATAAATAT
GTCTAGCTTAATCCACGTCATTTAGCTGTAAATGGAAAATAAAAAGCTGTATGTGAAAAAAAAAAAAAAAAAAAATCTGC
AAAAAGTAAACAAATTGCCACGTAAGATATCTGTTAGGTCAAACGTTGACGTGATTTAGTAGCTAACGTCAATTAGTTAA
TTTCCGCATTTCGTGTATTTGAAGTCTCTTCTTTAACTTAAAATTATTTCTGTAATTCCTTTCTTTAAACAAAACAGAAC
GAAATAAATAAAAAATTCTTCGATTTTGTTATTTGTTAGATTGAAGTTCAGACACCTAGGACTATAAGTAGACGATCTCT
TATTGTCTTGTCTTCTCATCAGACAGACATCAGATCAGAAGATTTTGGTTTCAAGCTCTTCTTCTACGATTCCCCGAAGC
TTCTGGTAAAAATCTAAACGAAATTCCCAATCTTGTCCTTAGCAAAGTTTCGGTTTTTACCTCTTGACAATTTTCAATGA
CATTTAATGCGTACTCAGGATTGAGATCTCTCTCTCAAGCAATGGCAGCTACAAGTGAGAAACAGAACACCACAAAGCCT
CCTCCTTCTCCTTCTCCTCTCCGCAATTCCAAGTTTTGTCAGGTAAAATCTTTCTGCAAATTTCTTTGATTAGATTTTGT
TGATTAAGATGCGATCGGGAAAGCATTCGTGTCACAAGGATCTTATGTAAATGACCTGATCTCTTTGGCATTGTAATGAA
GAATCCTTGAAATCGAATGCCATTTAGATCTGACCCTTTTTTGCTGGCTTCATTGTGTGAGAACTTCTGTATCATTGTAG
GTTATATAGATTTTACAGAATCAGATCTTGGGGTTTTATTAGTTTGATCTGTTGTGACTCAAGGATGATTATGTAATTAT
ATGAGTTTACTTTTTTCTTGTTTGTTTTGTGTAGCCCAAT
>AT5G59290.2 | chr5:23917999-23920998 REVERSE LENGTH=3000
GAGCGTTACCATTATCGGACCTCCTGATACTCTCTAGTAAACAACTCTCTTCCTTTTTTGCTTTCTTTAGATTTTTAGCT
ACTTTTTTTTTTCTGATTCTTGATTCTTGTGGAACAGTTTTTTTTTTTTTTTTCTTCATTGATTTCGGATTCGTTGATTC
ATATGTAATTGTTGTTACTTGAGATTGAACATTGTAGATCACATAATTGTGTGGTTTTCGTATTCTCTCTTTGTTTGTAT
CGGAATTTTTTTTTATTCTTGATTTAGGTTTGTTCTTATATATAGTTCAGATAGTGAGATATCGAATTGATGTCAATGGG
ATTGTATTGGGAAAGATGAAATTACCCTTATCTGCAATGCTCTTTATATGATAGTTACCAAAGATTTTGCTTGTTGTGCA
TATGGTTTAAAACTTGGTGTAAAAATGCAGTGAAGGAGGATTCTTTAACGCGATTATGACATTTCCGCAAAACTATCCGA
ATAGTCCGCCAACCGTGAGGTTTACTTCGGATATGTGGCATCCTAACGGTTAGTTTTCTCTCTATCGGTTTTGATCGGGG
AAGGATTCAAAGGAATATGAATAGAAGACAGACGTTTGAATGGTTTACTTATATTTGTCCTGCAGTTTATTCTGATGGTC
GTGTTTGCATATCTATTCTTCATCCTCCCGGTGATGATCCTAGCGGTTATGAGCTTGCAAGCGAGCGTTGGACTCCTGTT
CATACAGTATGTTCAAATTGATTTGAGTTTGTTCATTTTTGTTCGCTTCATAGTAGTAGATTCTATGATTAGAGTTACTA
TAGTTCAGACACTATAAAGGGATCTCTAGGTGATTTATTTCATGTCTCAGATGTTCATGCCGTAGTGAAACAAATTATGG
TGCTTTCAGGTTGAGAGTATTATGTTGAGTATCATATCAATGCTTTCTGGTCCTAACGATGAGTCTCCAGCAAATGTTGA
AGCTGCCGTGAGTATTTCAATCGATTTATCGCACATAGCTTGCAATTAAGAGCAGAACATGCTTATGGATTTTGTGTGTT
TTCTCTTGCGCAGAAAGAATGGCGAGATAAGAGAGATGAGTTCAAGAAGAAAGTGAGCCGTTGTGTCAGAAAGTCTCAAG
AAATGTTTTGATCAACGTCAAACTTCACACCTTTGAGATCTCTGGAGTTTCAATCAAAAGTTCTTCATATTCCTATCTGA
AACCCTTTGAAACGCAACTTGTTATAACTCGGTTTACATCTCTTTTTGTCGCGTTCGAGAACCAGAGCGTTTTGAAAGGT
GTTTGGTTGAGAAAAGTGCTGTTCTTGAGAAACTGGTATTAAAATTATAAATTTCATTTGTTAAGAATCTTCTTTGCTTA
TAAAGTTATAAACCTATAATATCAGCAATAGTTTGCTCTCTGATTTTGCGCTGCTTACACTTCACAGTTTGTTTGTTTTG
AACTGGAACTTCTGCCATTGCGCTTGGAATGACATTGTTTCCCTCTCTATAGCTTCATAAGTACTTGCACAGTCATTGTC
ATCACAACCCATGCCGGTTTATCCAATAAAAACCGGCATGCAGTTTATATTGAAAGTATGGAAACTGCGTGATGTCTACT
TCAATGTGAGTGGGTTTAAGCCAAATTCATTGGAAAGGAAAATGGGAGATTCTTATTTAGCGAAAGGGTGATGTCCACTT
CAATGTCATTTGAATGTGTTTGAGCCAAATTTCCTTTCCAATGTTTGATTCGCAAACTTGAGAGAACCTTTGGGTTATAT
TAGCTTGATGACTTATCCGGAGGTCTTCATTTTCTTGGTAGAAGAAGTAACTAAGAACTTACACAATCTTACTATCTAAA
GATGTGAATTCAATTATTCATTTTACAAAAGAAGTGTAGCTTCTGCTTTTTATTCTGTCAATAGAGCCAATATATAGTTA
ACAATGATCCGACGACTAAAGATGTCAAATTGAAATCATGTGCTTAGTGTTGATAAAACGTAAGTCATACTTCTAGTTTG
GTTGGTGTTAACCAAAAGTAAGTCTTACTCAATTGAACAAATGAGTTTGTTGATAGATATCTCTTAAAAAAAATTATGTC
TTCACAAATCTTGTAGATCTTTAATACGTTTTTTCCCCGGATGTTTATTATTGTCCATTTTGTTAATTTAATATTCCAAA
AAATAATTTAATTAATTTATTATAACTACTCACATTTCAAAGTATTTTCTCTAGGATATGTATATGAAAACTAAATATGG
TGGATGGATGGTAGATGATGAGTTTGGAGACAATGGTGGATGATACATGGTAGGAGGGTTGATGGTGAATGATTGATTGT
TAAACAAAGTGATTGAGAAGTTGTTGACTTGTTTACTATTATGTAAATCGTAGTATCGATCGTTATATAGCAATTATTAA
TAGATACTAAAATAATAGATGTAAAATACAAGGAAGAGTATACTATAATTTTCAAAAAATTTTTAAAAAAACAAACAAAA
TTCGATTACAGATTTACAGATAAAAAAAGTATAAAGATAAATATGTCTAGCTTAATCCACGTCATTTAGCTGTAAATGGA
AAATAAAAAGCTGTATGTGAAAAAAAAAAAAAAAAAAAATCTGCAAAAAGTAAACAAATTGCCACGTAAGATATCTGTTA
GGTCAAACGTTGACGTGATTTAGTAGCTAACGTCAATTAGTTAATTTCCGCATTTCGTGTATTTGAAGTCTCTTCTTTAA
CTTAAAATTATTTCTGTAATTCCTTTCTTTAAACAAAACAGAACGAAATAAATAAAAAATTCTTCGATTTTGTTATTTGT
TAGATTGAAGTTCAGACACCTAGGACTATAAGTAGACGATCTCTTATTGTCTTGTCTTCTCATCAGACAGACATCAGATC
AGAAGATTTTGGTTTCAAGCTCTTCTTCTACGATTCCCCGAAGCTTCTGGTAAAAATCTAAACGAAATTCCCAATCTTGT
CCTTAGCAAAGTTTCGGTTTTTACCTCTTGACAATTTTCA
>AT5G59290.3 | chr5:23917739-23920738 REVERSE LENGTH=3000
GATTTAGGTTTGTTCTTATATATAGTTCAGATAGTGAGATATCGAATTGATGTCAATGGGATTGTATTGGGAAAGATGAA
ATTACCCTTATCTGCAATGCTCTTTATATGATAGTTACCAAAGATTTTGCTTGTTGTGCATATGGTTTAAAACTTGGTGT
AAAAATGCAGTGAAGGAGGATTCTTTAACGCGATTATGACATTTCCGCAAAACTATCCGAATAGTCCGCCAACCGTGAGG
TTTACTTCGGATATGTGGCATCCTAACGGTTAGTTTTCTCTCTATCGGTTTTGATCGGGGAAGGATTCAAAGGAATATGA
ATAGAAGACAGACGTTTGAATGGTTTACTTATATTTGTCCTGCAGTTTATTCTGATGGTCGTGTTTGCATATCTATTCTT
CATCCTCCCGGTGATGATCCTAGCGGTTATGAGCTTGCAAGCGAGCGTTGGACTCCTGTTCATACAGTATGTTCAAATTG
ATTTGAGTTTGTTCATTTTTGTTCGCTTCATAGTAGTAGATTCTATGATTAGAGTTACTATAGTTCAGACACTATAAAGG
GATCTCTAGGTGATTTATTTCATGTCTCAGATGTTCATGCCGTAGTGAAACAAATTATGGTGCTTTCAGGTTGAGAGTAT
TATGTTGAGTATCATATCAATGCTTTCTGGTCCTAACGATGAGTCTCCAGCAAATGTTGAAGCTGCCGTGAGTATTTCAA
TCGATTTATCGCACATAGCTTGCAATTAAGAGCAGAACATGCTTATGGATTTTGTGTGTTTTCTCTTGCGCAGAAAGAAT
GGCGAGATAAGAGAGATGAGTTCAAGAAGAAAGTGAGCCGTTGTGTCAGAAAGTCTCAAGAAATGTTTTGATCAACGTCA
AACTTCACACCTTTGAGATCTCTGGAGTTTCAATCAAAAGTTCTTCATATTCCTATCTGAAACCCTTTGAAACGCAACTT
GTTATAACTCGGTTTACATCTCTTTTTGTCGCGTTCGAGAACCAGAGCGTTTTGAAAGGTGTTTGGTTGAGAAAAGTGCT
GTTCTTGAGAAACTGGTATTAAAATTATAAATTTCATTTGTTAAGAATCTTCTTTGCTTATAAAGTTATAAACCTATAAT
ATCAGCAATAGTTTGCTCTCTGATTTTGCGCTGCTTACACTTCACAGTTTGTTTGTTTTGAACTGGAACTTCTGCCATTG
CGCTTGGAATGACATTGTTTCCCTCTCTATAGCTTCATAAGTACTTGCACAGTCATTGTCATCACAACCCATGCCGGTTT
ATCCAATAAAAACCGGCATGCAGTTTATATTGAAAGTATGGAAACTGCGTGATGTCTACTTCAATGTGAGTGGGTTTAAG
CCAAATTCATTGGAAAGGAAAATGGGAGATTCTTATTTAGCGAAAGGGTGATGTCCACTTCAATGTCATTTGAATGTGTT
TGAGCCAAATTTCCTTTCCAATGTTTGATTCGCAAACTTGAGAGAACCTTTGGGTTATATTAGCTTGATGACTTATCCGG
AGGTCTTCATTTTCTTGGTAGAAGAAGTAACTAAGAACTTACACAATCTTACTATCTAAAGATGTGAATTCAATTATTCA
TTTTACAAAAGAAGTGTAGCTTCTGCTTTTTATTCTGTCAATAGAGCCAATATATAGTTAACAATGATCCGACGACTAAA
GATGTCAAATTGAAATCATGTGCTTAGTGTTGATAAAACGTAAGTCATACTTCTAGTTTGGTTGGTGTTAACCAAAAGTA
AGTCTTACTCAATTGAACAAATGAGTTTGTTGATAGATATCTCTTAAAAAAAATTATGTCTTCACAAATCTTGTAGATCT
TTAATACGTTTTTTCCCCGGATGTTTATTATTGTCCATTTTGTTAATTTAATATTCCAAAAAATAATTTAATTAATTTAT
TATAACTACTCACATTTCAAAGTATTTTCTCTAGGATATGTATATGAAAACTAAATATGGTGGATGGATGGTAGATGATG
AGTTTGGAGACAATGGTGGATGATACATGGTAGGAGGGTTGATGGTGAATGATTGATTGTTAAACAAAGTGATTGAGAAG
TTGTTGACTTGTTTACTATTATGTAAATCGTAGTATCGATCGTTATATAGCAATTATTAATAGATACTAAAATAATAGAT
GTAAAATACAAGGAAGAGTATACTATAATTTTCAAAAAATTTTTAAAAAAACAAACAAAATTCGATTACAGATTTACAGA
TAAAAAAAGTATAAAGATAAATATGTCTAGCTTAATCCACGTCATTTAGCTGTAAATGGAAAATAAAAAGCTGTATGTGA
AAAAAAAAAAAAAAAAAAATCTGCAAAAAGTAAACAAATTGCCACGTAAGATATCTGTTAGGTCAAACGTTGACGTGATT
TAGTAGCTAACGTCAATTAGTTAATTTCCGCATTTCGTGTATTTGAAGTCTCTTCTTTAACTTAAAATTATTTCTGTAAT
TCCTTTCTTTAAACAAAACAGAACGAAATAAATAAAAAATTCTTCGATTTTGTTATTTGTTAGATTGAAGTTCAGACACC
TAGGACTATAAGTAGACGATCTCTTATTGTCTTGTCTTCTCATCAGACAGACATCAGATCAGAAGATTTTGGTTTCAAGC
TCTTCTTCTACGATTCCCCGAAGCTTCTGGTAAAAATCTAAACGAAATTCCCAATCTTGTCCTTAGCAAAGTTTCGGTTT
TTACCTCTTGACAATTTTCAATGACATTTAATGCGTACTCAGGATTGAGATCTCTCTCTCAAGCAATGGCAGCTACAAGT
GAGAAACAGAACACCACAAAGCCTCCTCCTTCTCCTTCTCCTCTCCGCAATTCCAAGTTTTGTCAGGTAAAATCTTTCTG
CAAATTTCTTTGATTAGATTTTGTTGATTAAGATGCGATCGGGAAAGCATTCGTGTCACAAGGATCTTATGTAAATGACC
TGATCTCTTTGGCATTGTAATGAAGAATCCTTGAAATCGA
>AT5G59290.1 | chr5:23917954-23920953 REVERSE LENGTH=3000
TCTCTTCCTTTTTTGCTTTCTTTAGATTTTTAGCTACTTTTTTTTTTCTGATTCTTGATTCTTGTGGAACAGTTTTTTTT
TTTTTTTTCTTCATTGATTTCGGATTCGTTGATTCATATGTAATTGTTGTTACTTGAGATTGAACATTGTAGATCACATA
ATTGTGTGGTTTTCGTATTCTCTCTTTGTTTGTATCGGAATTTTTTTTTATTCTTGATTTAGGTTTGTTCTTATATATAG
TTCAGATAGTGAGATATCGAATTGATGTCAATGGGATTGTATTGGGAAAGATGAAATTACCCTTATCTGCAATGCTCTTT
ATATGATAGTTACCAAAGATTTTGCTTGTTGTGCATATGGTTTAAAACTTGGTGTAAAAATGCAGTGAAGGAGGATTCTT
TAACGCGATTATGACATTTCCGCAAAACTATCCGAATAGTCCGCCAACCGTGAGGTTTACTTCGGATATGTGGCATCCTA
ACGGTTAGTTTTCTCTCTATCGGTTTTGATCGGGGAAGGATTCAAAGGAATATGAATAGAAGACAGACGTTTGAATGGTT
TACTTATATTTGTCCTGCAGTTTATTCTGATGGTCGTGTTTGCATATCTATTCTTCATCCTCCCGGTGATGATCCTAGCG
GTTATGAGCTTGCAAGCGAGCGTTGGACTCCTGTTCATACAGTATGTTCAAATTGATTTGAGTTTGTTCATTTTTGTTCG
CTTCATAGTAGTAGATTCTATGATTAGAGTTACTATAGTTCAGACACTATAAAGGGATCTCTAGGTGATTTATTTCATGT
CTCAGATGTTCATGCCGTAGTGAAACAAATTATGGTGCTTTCAGGTTGAGAGTATTATGTTGAGTATCATATCAATGCTT
TCTGGTCCTAACGATGAGTCTCCAGCAAATGTTGAAGCTGCCGTGAGTATTTCAATCGATTTATCGCACATAGCTTGCAA
TTAAGAGCAGAACATGCTTATGGATTTTGTGTGTTTTCTCTTGCGCAGAAAGAATGGCGAGATAAGAGAGATGAGTTCAA
GAAGAAAGTGAGCCGTTGTGTCAGAAAGTCTCAAGAAATGTTTTGATCAACGTCAAACTTCACACCTTTGAGATCTCTGG
AGTTTCAATCAAAAGTTCTTCATATTCCTATCTGAAACCCTTTGAAACGCAACTTGTTATAACTCGGTTTACATCTCTTT
TTGTCGCGTTCGAGAACCAGAGCGTTTTGAAAGGTGTTTGGTTGAGAAAAGTGCTGTTCTTGAGAAACTGGTATTAAAAT
TATAAATTTCATTTGTTAAGAATCTTCTTTGCTTATAAAGTTATAAACCTATAATATCAGCAATAGTTTGCTCTCTGATT
TTGCGCTGCTTACACTTCACAGTTTGTTTGTTTTGAACTGGAACTTCTGCCATTGCGCTTGGAATGACATTGTTTCCCTC
TCTATAGCTTCATAAGTACTTGCACAGTCATTGTCATCACAACCCATGCCGGTTTATCCAATAAAAACCGGCATGCAGTT
TATATTGAAAGTATGGAAACTGCGTGATGTCTACTTCAATGTGAGTGGGTTTAAGCCAAATTCATTGGAAAGGAAAATGG
GAGATTCTTATTTAGCGAAAGGGTGATGTCCACTTCAATGTCATTTGAATGTGTTTGAGCCAAATTTCCTTTCCAATGTT
TGATTCGCAAACTTGAGAGAACCTTTGGGTTATATTAGCTTGATGACTTATCCGGAGGTCTTCATTTTCTTGGTAGAAGA
AGTAACTAAGAACTTACACAATCTTACTATCTAAAGATGTGAATTCAATTATTCATTTTACAAAAGAAGTGTAGCTTCTG
CTTTTTATTCTGTCAATAGAGCCAATATATAGTTAACAATGATCCGACGACTAAAGATGTCAAATTGAAATCATGTGCTT
AGTGTTGATAAAACGTAAGTCATACTTCTAGTTTGGTTGGTGTTAACCAAAAGTAAGTCTTACTCAATTGAACAAATGAG
TTTGTTGATAGATATCTCTTAAAAAAAATTATGTCTTCACAAATCTTGTAGATCTTTAATACGTTTTTTCCCCGGATGTT
TATTATTGTCCATTTTGTTAATTTAATATTCCAAAAAATAATTTAATTAATTTATTATAACTACTCACATTTCAAAGTAT
TTTCTCTAGGATATGTATATGAAAACTAAATATGGTGGATGGATGGTAGATGATGAGTTTGGAGACAATGGTGGATGATA
CATGGTAGGAGGGTTGATGGTGAATGATTGATTGTTAAACAAAGTGATTGAGAAGTTGTTGACTTGTTTACTATTATGTA
AATCGTAGTATCGATCGTTATATAGCAATTATTAATAGATACTAAAATAATAGATGTAAAATACAAGGAAGAGTATACTA
TAATTTTCAAAAAATTTTTAAAAAAACAAACAAAATTCGATTACAGATTTACAGATAAAAAAAGTATAAAGATAAATATG
TCTAGCTTAATCCACGTCATTTAGCTGTAAATGGAAAATAAAAAGCTGTATGTGAAAAAAAAAAAAAAAAAAAATCTGCA
AAAAGTAAACAAATTGCCACGTAAGATATCTGTTAGGTCAAACGTTGACGTGATTTAGTAGCTAACGTCAATTAGTTAAT
TTCCGCATTTCGTGTATTTGAAGTCTCTTCTTTAACTTAAAATTATTTCTGTAATTCCTTTCTTTAAACAAAACAGAACG
AAATAAATAAAAAATTCTTCGATTTTGTTATTTGTTAGATTGAAGTTCAGACACCTAGGACTATAAGTAGACGATCTCTT
ATTGTCTTGTCTTCTCATCAGACAGACATCAGATCAGAAGATTTTGGTTTCAAGCTCTTCTTCTACGATTCCCCGAAGCT
TCTGGTAAAAATCTAAACGAAATTCCCAATCTTGTCCTTAGCAAAGTTTCGGTTTTTACCTCTTGACAATTTTCAATGAC
ATTTAATGCGTACTCAGGATTGAGATCTCTCTCTCAAGCA
>AT5G59300.1 | chr5:23921194-23924193 REVERSE LENGTH=3000
GCAATCTCTGTTGCGGAAAAAGCGCTATGATAGTATTCGTCAAATGTTTACCAAAGTTATTTCACTTCATCTCTAGTTTT
ACTTTCAGTGCCTCATGTTTGGAGATTAGCATTCTGAAGTTGTGCGTTTATTAGGTTTTTTTTTTTTCGTTTCTTAGGTC
GCAAGACACAATCTGTATGAGAAATTAACAGAAAATTTGTGAAATTGAAAATGGAAAAAGCGACTGCAATATAAACTGAT
TAATAAGAAACTTATCCTGAATAAGAATAAACAAGTCAACTAGTTATTTTTCAGATGTTTTGCTCTGTTTTGATAACAAC
TCTTACATTGTAATTATTTCATCGAATGACATAGTTTATCAGAGTACATATGTTAAACAAACATTGGATCTGTAACTTTT
AAGTACTCTCCATCTCATAGACTGCTTCACTCCTTATTATTACATCATTTAAAAGATATATCATGCATTGTCTTGTAAGA
TTCTTTTGGTTGCAGCAGTTACGCTGTTATCGACTCAGTGTTTGACCGGTGGGTGACGATTTCCTGTTGGGTTAGGTCCC
GAGGGGTGCTTATGCCACTTTTTTTCTTCGCCCTAATTCCAGAAAAAATATCTTATAGCTAGTAATGCTCTCTTTGTTAT
TATGTTTATGCAAAATTGGATCTCCTTACCCATGTTGGCATCACTCTTGCGTTGTTCGGTTTTGCGATGATCTTTGCAGG
TCCAATCTTGAAATGGACTATTACAAGCAAAAGACAGGGAAACGTATGTAAGAGGGCAAAGAACCATGCCCTCAATTTTT
TCAACACATTTTTTGTATTATCTCTAAGTTGTAATTCAAGCAAGCTAAACACATACACACATGAGTAACGAGATTACCTT
CTTGACATTCCCGAGTCACGAATCTGCTGAGAAGAAGACACATGAGAAGGAGAAGCTTGATGATGATATCATGTCTTCTC
ATATTTCTTATGTAGAGAATTAGCTAATTAATTGTTTTCATATAGGATGCTGCATCATATATATATTGGATGTGTAACAC
GCACAATACAACAATTTTGTCACATCTAGTTGGTACTCCCTTGGAGAATCGTAATGATTACCTAGCTTGAAGAAACCAGG
TAAGATTCTCTGGTTAAAATGTCATTTCTTGGAATCCTATGCCATGACATTTCCACTTCGAAATTAGACTGTCTGTAGAA
ATAGAGTAAAGCATTACAACTTCATTCATATTTCTTATATTTTCCATTCTGTGCAGATTTTTCTGTTTTTCGGCCTACAT
GACAATCCGATATTCGGTTCCGGTATGTTTCCAAACCGAAATACCAAAATTTAGTGATCATATACAGTAGCTGATCTTTG
TTAATTACCTTATTGGTACTTTCTTGGTATCTAGAACCTATTATCTTTTGAATTGTTTGCCTATTACCACCGATTGAGTT
CATATGTGGACCAATAAAAACCGGACCAAACCGAGCAATTAAACCTGATTTAAGTTTAATGTCATTTATAGCAACTTCGT
GTAGCTACTACTATAACTTGAGAACATACTATACGTCGGCAAAATTTTGCTGCCTTCATTTCAATTTCAGTTAAGCTTTT
TCTTTGTCATAATCATTTAGGTGTCATTATAACCACCACGAAATCTTTTTTAAAAATCCACCACGATTTATCATATTTTT
ATTTGTATGTCTCTTGTGATATTGTTTTTTCACCAGCAAAGTTTGTCGGTCTCGTTTTCCTGGTCAGGGAATTACCGTTA
TGTATGTTTGTAATTATACTGCTCGCATTACCAAACCATTTCTTTAAAATGTATCCTCTCGGAACTTTCGATATCGATCT
ATAAAAATAAAGTTATTAGTTTTATACCACTTGGTTTATAATGATGATACATAATACTTTTGGGATTATATGTAAAGACT
ATGATCAATCGTGTTGTGGATCTTGTGAGTTGTGATTGGTTTGCAGTTTGCACTATGTCGACAAGACTATCCTTATAACT
TGGATTAAATTTTTTTTTTTAATATATTAAAATGAAAGTTTTTGGTTCATTATATATTTGTATTTTGTAATTTACGGGTC
ACGACAATATAATGAACATGATTAACGTGCTTTAGTTATGGCCCTTTATACAGAAACTCTGGATCACTCATGATGGCAAC
TTGATTTGATCTCAATATTTATCAAAAGAATCCAAACTTATGTATAGATATAGACATATAGTTTCTAAATGACTTCTATT
AATAAAAATGTAATTCTTTGATGAAAATGATCCCGATCTATGTAAAAAGTAGATGTACCGGTTTGATATAATTTTCAACT
CCGGTTTAGTAGATCTTATTCAATTTTTTTATTATTTTAAATATTGTGTTTATGTAGTATAGTTAAAACAATTTTCTTAT
ATGTATGTTACTAACAAGGTAAAGTAGTTGAACCGGTTCCACGAAATGAATGTTTTGAAAAGTAAAAATAAAAAACCATC
AGGTATCCTTTTATCGACATAACATTGGCAACACCTAGACAAATAGGTCCAAACTATTTGGCAACACCTACACAAATAGA
AAAAAATAGGTGCTCAACATAATTGGTTATCATTTCAAAAAAAAAATATAAGTATGCGCATTTTGATTTTGTCTTGCATG
TGATATATGAACCTTCTAGTCACATAACAGTGAATTTTGATATCTTTGATTTGGTACCTGTTTTTTCTTGCAATCTGACT
AAACCGAAACTGAACCGAAAATCTGTAAAAACCAAATCAAAACCGGTTAAACTACAATCGTTGTTAGAATTTTCGGAAGT
TAACGGAAAGTGGAAAAGTCACAAAACCCTATTGGTTAGAATAGTAAAGTAGAAAATAGGTATGCCCGTAGCAGATCCCA
GCTCTTTCCATGTGTTCTCATAATGAAAACATCGATTCCCGAAAATTCACAAAATCAGAACCTTGTCATATTAAAAAAAT
CTCAATTTCAATTCTCTCGATTTCTCTATCATCATCATCC
>AT5G59305.1 | chr5:23920232-23923231 FORWARD LENGTH=3000
AGCGAACAAAAATGAACAAACTCAAATCAATTTGAACATACTGTATGAACAGGAGTCCAACGCTCGCTTGCAAGCTCATA
ACCGCTAGGATCATCACCGGGAGGATGAAGAATAGATATGCAAACACGACCATCAGAATAAACTGCAGGACAAATATAAG
TAAACCATTCAAACGTCTGTCTTCTATTCATATTCCTTTGAATCCTTCCCCGATCAAAACCGATAGAGAGAAAACTAACC
GTTAGGATGCCACATATCCGAAGTAAACCTCACGGTTGGCGGACTATTCGGATAGTTTTGCGGAAATGTCATAATCGCGT
TAAAGAATCCTCCTTCACTGCATTTTTACACCAAGTTTTAAACCATATGCACAACAAGCAAAATCTTTGGTAACTATCAT
ATAAAGAGCATTGCAGATAAGGGTAATTTCATCTTTCCCAATACAATCCCATTGACATCAATTCGATATCTCACTATCTG
AACTATATATAAGAACAAACCTAAATCAAGAATAAAAAAAAATTCCGATACAAACAAAGAGAGAATACGAAAACCACACA
ATTATGTGATCTACAATGTTCAATCTCAAGTAACAACAATTACATATGAATCAACGAATCCGAAATCAATGAAGAAAAAA
AAAAAAAAAACTGTTCCACAAGAATCAAGAATCAGAAAAAAAAAAGTAGCTAAAAATCTAAAGAAAGCAAAAAAGGAAGA
GAGTTGTTTACTAGAGAGTATCAGGAGGTCCGATAATGGTAACGCTCCATTCGAATATATTCTTCTCATCAACGAGACCA
GCAGAGAATCCATCAACAGGATGCTTACAGAGATCTGAATCAAACAAAAATCGGATTTAGAGAAGAACATAACAATCACA
AGATTGATTTTGGTAAGGAGAGAGATTCCAAGGGCTTGCCTTTGAGTTGTTTCTGAAGGAGAAGGCTAGCTTGCGAAGCC
ATGGATGATGATGATAGAGAAATCGAGAGAATTGAAATTGAGATTTTTTTAATATGACAAGGTTCTGATTTTGTGAATTT
TCGGGAATCGATGTTTTCATTATGAGAACACATGGAAAGAGCTGGGATCTGCTACGGGCATACCTATTTTCTACTTTACT
ATTCTAACCAATAGGGTTTTGTGACTTTTCCACTTTCCGTTAACTTCCGAAAATTCTAACAACGATTGTAGTTTAACCGG
TTTTGATTTGGTTTTTACAGATTTTCGGTTCAGTTTCGGTTTAGTCAGATTGCAAGAAAAAACAGGTACCAAATCAAAGA
TATCAAAATTCACTGTTATGTGACTAGAAGGTTCATATATCACATGCAAGACAAAATCAAAATGCGCATACTTATATTTT
TTTTTTGAAATGATAACCAATTATGTTGAGCACCTATTTTTTTCTATTTGTGTAGGTGTTGCCAAATAGTTTGGACCTAT
TTGTCTAGGTGTTGCCAATGTTATGTCGATAAAAGGATACCTGATGGTTTTTTATTTTTACTTTTCAAAACATTCATTTC
GTGGAACCGGTTCAACTACTTTACCTTGTTAGTAACATACATATAAGAAAATTGTTTTAACTATACTACATAAACACAAT
ATTTAAAATAATAAAAAAATTGAATAAGATCTACTAAACCGGAGTTGAAAATTATATCAAACCGGTACATCTACTTTTTA
CATAGATCGGGATCATTTTCATCAAAGAATTACATTTTTATTAATAGAAGTCATTTAGAAACTATATGTCTATATCTATA
CATAAGTTTGGATTCTTTTGATAAATATTGAGATCAAATCAAGTTGCCATCATGAGTGATCCAGAGTTTCTGTATAAAGG
GCCATAACTAAAGCACGTTAATCATGTTCATTATATTGTCGTGACCCGTAAATTACAAAATACAAATATATAATGAACCA
AAAACTTTCATTTTAATATATTAAAAAAAAAAATTTAATCCAAGTTATAAGGATAGTCTTGTCGACATAGTGCAAACTGC
AAACCAATCACAACTCACAAGATCCACAACACGATTGATCATAGTCTTTACATATAATCCCAAAAGTATTATGTATCATC
ATTATAAACCAAGTGGTATAAAACTAATAACTTTATTTTTATAGATCGATATCGAAAGTTCCGAGAGGATACATTTTAAA
GAAATGGTTTGGTAATGCGAGCAGTATAATTACAAACATACATAACGGTAATTCCCTGACCAGGAAAACGAGACCGACAA
ACTTTGCTGGTGAAAAAACAATATCACAAGAGACATACAAATAAAAATATGATAAATCGTGGTGGATTTTTAAAAAAGAT
TTCGTGGTGGTTATAATGACACCTAAATGATTATGACAAAGAAAAAGCTTAACTGAAATTGAAATGAAGGCAGCAAAATT
TTGCCGACGTATAGTATGTTCTCAAGTTATAGTAGTAGCTACACGAAGTTGCTATAAATGACATTAAACTTAAATCAGGT
TTAATTGCTCGGTTTGGTCCGGTTTTTATTGGTCCACATATGAACTCAATCGGTGGTAATAGGCAAACAATTCAAAAGAT
AATAGGTTCTAGATACCAAGAAAGTACCAATAAGGTAATTAACAAAGATCAGCTACTGTATATGATCACTAAATTTTGGT
ATTTCGGTTTGGAAACATACCGGAACCGAATATCGGATTGTCATGTAGGCCGAAAAACAGAAAAATCTGCACAGAATGGA
AAATATAAGAAATATGAATGAAGTTGTAATGCTTTACTCTATTTCTACAGACAGTCTAATTTCGAAGTGGAAATGTCATG
GCATAGGATTCCAAGAAATGACATTTTAACCAGAGAATCTTACCTGGTTTCTTCAAGCTAGGTAATCATTACGATTCTCC
AAGGGAGTACCAACTAGATGTGACAAAATTGTTGTATTGTGCGTGTTACACATCCAATATATATATGATGCAGCATCCTA
TATGAAAACAATTAATTAGCTAATTCTCTACATAAGAAAT
>AT5G59305.2 | chr5:23920232-23923231 FORWARD LENGTH=3000
AGCGAACAAAAATGAACAAACTCAAATCAATTTGAACATACTGTATGAACAGGAGTCCAACGCTCGCTTGCAAGCTCATA
ACCGCTAGGATCATCACCGGGAGGATGAAGAATAGATATGCAAACACGACCATCAGAATAAACTGCAGGACAAATATAAG
TAAACCATTCAAACGTCTGTCTTCTATTCATATTCCTTTGAATCCTTCCCCGATCAAAACCGATAGAGAGAAAACTAACC
GTTAGGATGCCACATATCCGAAGTAAACCTCACGGTTGGCGGACTATTCGGATAGTTTTGCGGAAATGTCATAATCGCGT
TAAAGAATCCTCCTTCACTGCATTTTTACACCAAGTTTTAAACCATATGCACAACAAGCAAAATCTTTGGTAACTATCAT
ATAAAGAGCATTGCAGATAAGGGTAATTTCATCTTTCCCAATACAATCCCATTGACATCAATTCGATATCTCACTATCTG
AACTATATATAAGAACAAACCTAAATCAAGAATAAAAAAAAATTCCGATACAAACAAAGAGAGAATACGAAAACCACACA
ATTATGTGATCTACAATGTTCAATCTCAAGTAACAACAATTACATATGAATCAACGAATCCGAAATCAATGAAGAAAAAA
AAAAAAAAAACTGTTCCACAAGAATCAAGAATCAGAAAAAAAAAAGTAGCTAAAAATCTAAAGAAAGCAAAAAAGGAAGA
GAGTTGTTTACTAGAGAGTATCAGGAGGTCCGATAATGGTAACGCTCCATTCGAATATATTCTTCTCATCAACGAGACCA
GCAGAGAATCCATCAACAGGATGCTTACAGAGATCTGAATCAAACAAAAATCGGATTTAGAGAAGAACATAACAATCACA
AGATTGATTTTGGTAAGGAGAGAGATTCCAAGGGCTTGCCTTTGAGTTGTTTCTGAAGGAGAAGGCTAGCTTGCGAAGCC
ATGGATGATGATGATAGAGAAATCGAGAGAATTGAAATTGAGATTTTTTTAATATGACAAGGTTCTGATTTTGTGAATTT
TCGGGAATCGATGTTTTCATTATGAGAACACATGGAAAGAGCTGGGATCTGCTACGGGCATACCTATTTTCTACTTTACT
ATTCTAACCAATAGGGTTTTGTGACTTTTCCACTTTCCGTTAACTTCCGAAAATTCTAACAACGATTGTAGTTTAACCGG
TTTTGATTTGGTTTTTACAGATTTTCGGTTCAGTTTCGGTTTAGTCAGATTGCAAGAAAAAACAGGTACCAAATCAAAGA
TATCAAAATTCACTGTTATGTGACTAGAAGGTTCATATATCACATGCAAGACAAAATCAAAATGCGCATACTTATATTTT
TTTTTTGAAATGATAACCAATTATGTTGAGCACCTATTTTTTTCTATTTGTGTAGGTGTTGCCAAATAGTTTGGACCTAT
TTGTCTAGGTGTTGCCAATGTTATGTCGATAAAAGGATACCTGATGGTTTTTTATTTTTACTTTTCAAAACATTCATTTC
GTGGAACCGGTTCAACTACTTTACCTTGTTAGTAACATACATATAAGAAAATTGTTTTAACTATACTACATAAACACAAT
ATTTAAAATAATAAAAAAATTGAATAAGATCTACTAAACCGGAGTTGAAAATTATATCAAACCGGTACATCTACTTTTTA
CATAGATCGGGATCATTTTCATCAAAGAATTACATTTTTATTAATAGAAGTCATTTAGAAACTATATGTCTATATCTATA
CATAAGTTTGGATTCTTTTGATAAATATTGAGATCAAATCAAGTTGCCATCATGAGTGATCCAGAGTTTCTGTATAAAGG
GCCATAACTAAAGCACGTTAATCATGTTCATTATATTGTCGTGACCCGTAAATTACAAAATACAAATATATAATGAACCA
AAAACTTTCATTTTAATATATTAAAAAAAAAAATTTAATCCAAGTTATAAGGATAGTCTTGTCGACATAGTGCAAACTGC
AAACCAATCACAACTCACAAGATCCACAACACGATTGATCATAGTCTTTACATATAATCCCAAAAGTATTATGTATCATC
ATTATAAACCAAGTGGTATAAAACTAATAACTTTATTTTTATAGATCGATATCGAAAGTTCCGAGAGGATACATTTTAAA
GAAATGGTTTGGTAATGCGAGCAGTATAATTACAAACATACATAACGGTAATTCCCTGACCAGGAAAACGAGACCGACAA
ACTTTGCTGGTGAAAAAACAATATCACAAGAGACATACAAATAAAAATATGATAAATCGTGGTGGATTTTTAAAAAAGAT
TTCGTGGTGGTTATAATGACACCTAAATGATTATGACAAAGAAAAAGCTTAACTGAAATTGAAATGAAGGCAGCAAAATT
TTGCCGACGTATAGTATGTTCTCAAGTTATAGTAGTAGCTACACGAAGTTGCTATAAATGACATTAAACTTAAATCAGGT
TTAATTGCTCGGTTTGGTCCGGTTTTTATTGGTCCACATATGAACTCAATCGGTGGTAATAGGCAAACAATTCAAAAGAT
AATAGGTTCTAGATACCAAGAAAGTACCAATAAGGTAATTAACAAAGATCAGCTACTGTATATGATCACTAAATTTTGGT
ATTTCGGTTTGGAAACATACCGGAACCGAATATCGGATTGTCATGTAGGCCGAAAAACAGAAAAATCTGCACAGAATGGA
AAATATAAGAAATATGAATGAAGTTGTAATGCTTTACTCTATTTCTACAGACAGTCTAATTTCGAAGTGGAAATGTCATG
GCATAGGATTCCAAGAAATGACATTTTAACCAGAGAATCTTACCTGGTTTCTTCAAGCTAGGTAATCATTACGATTCTCC
AAGGGAGTACCAACTAGATGTGACAAAATTGTTGTATTGTGCGTGTTACACATCCAATATATATATGATGCAGCATCCTA
TATGAAAACAATTAATTAGCTAATTCTCTACATAAGAAAT
>AT5G59310.1 | chr5:23925773-23928772 REVERSE LENGTH=3000
TATTTTTTTTTATCAAACCTCTCTCTAATTCTAAAAAATGATTTCTAGATTTTTTTGTTCCACAAAGATTAATTTTCCAA
CTTTTTAATACAAATTTTGTTGATTATAATACTAAAATGAATTGTAAACTTGAAGGACTATTTTGAAAATAAAAAAAAAT
TATTAAGTTACTATTGTTTTATGATTATTGAAAATTGTTTAGCTAGTAATTTTTTTTTTTTTTTAATATGTGTGAAATTT
TTGAAAATTAATCCTTTTAGACACAGAAAGAGTAGTATTAGATATTACAAAGATATCAAAATTGTTTTAATTTAAAAATT
TCACTAGGTGTTTTTAATAACAATTTGGTTATCTTAAGCTATAATGCTTTGAGCGATGCTTCAAGATTTAATAATATCGC
TTGGAATCGACAAGACTAACTGGAGAAGACCACTTAGCAAATTAGTAGAAAGCATTGCGATGAATTTTGTAAAATATAGC
ATCTCCTTAACATTTTCAATTTTTTTTTTTTTTTGAATTCATAATTCATATGCTGTATAATCATTAATTTATCAGCTATT
AGTCGTACTATGTGAACTAGATTTGAATAATGACATGCCGTCTGATTTAATGCTATGTGTAACTGACGGACACGTGTACC
CAACACTAGACATCAGAACTCTCCCAACTAGCCCAATCACATTCTCCTTTTCCATTGGACCACCTTTCATCTGCTTTTAA
TTAACTGTGGCCATAAGACTTAGTGAAAGAAAAACAAAAGTTGCAGTTTTTAAACTCTTAAATATAAAGATGAATAAATT
TTTTTATATATGATCACAAATTTTAAATGATTCCAACAGTTTCTTATGAAGTACTTAGATTTTCAATACCAAAATTCTTA
GCCTGGTGAAGGAAGCCAAAATATTGTTTTATTTGTATGAATTTTGGTTAAGTCATTATTCTAGAATTGTAATGAAAGAA
AAAGAATGATGAGCATATAAAGTAGTGATTAATTAGTGGTTCAATTTGAGACGCGGAAGTAGTTTGTAGTTGGTAGTTGG
TAATTTGAAATGTGAAATGTGACTTGCATTTACTTGTTTTTCCTCTTCCAGAAATTTGTGGATTATATTATAAAAGATAA
TTGGTGAGTATTTAAGGTATATTTTTAGTACAATCAAATACATTATTATTGTAATTGTAAGACCATTGCATTCTGAAATT
TTGGATTTTTTTATTGTTAATATTTATATTTATTTAAAGGATTCCTTATAGTACAAGGACCTTAATTAAAAATTGATTTC
AGAATAGTAAATGCAGTAATGTGTATAAAAGTTGAAACAGCTTTAAGACATTTTCCATAAAATAGTTGTAGTAGTTTTTA
CAAGTTTACTATAACTATTTCTTTTAGCAAAAATAAATTATATTTGTAACCTGTTGTGTATATCTTAAGGAAAACTAAGA
AAGCTCTACCATTTATAAAAGCCATTTTTTGACAAGATGGAAACCATAAATCAAAGCTCACAATAATCATCATAATCTTT
GGAACACCAAGGATTCTTGCAGTTTCATATGAAGATTATACGGAATTGCACTGATTATTTTAGTGTTATTTTAAAATGAT
AATGATATTTTATATATCATAAATTTGATATAAATGATGATATTTTACAGAATGAAATGTTGTTATACATACTATACCTT
AAGAGCATATAACATGATATAATTGCTACATTAGTGTCGGTAGAGGTTTGTGTAGTCAAATTGTGACTATTAAGTACTAC
ACATGTGAGACATTTATCAATCTTGTACGATGTTGCTTGACGGTTTTTGGCTGATAGTATCCAACACCATACATCAACCT
TTCACGTCCCAAGCTCTCTAAGACATCGGAGAAGCATCATCACATGCGTACGTAGAAAGGAAACACAAAAGTTAAAGACA
TTTTGTAATATGTGTAACTATGAGACATATATGAGACTGCATGTGACTATGAGTTATATATGGCTTATAGAGCGATAGTG
TTATGGAGATTATATTGCATTCATGCTATGTACTGCATAAGACGAATTCGGTTTCGTGTATTTATTCCCGCTTGAGTCTA
GAATTGGTTTCAAGTATAGTTAGAAAAAGACTGTTTTTTTCGTCCTATTATGGTTCGTATACAAAATTATGCATTGAATT
GATGTGGCATTCACGTAAAAATCTTCCTGCAGGGCTATAAAACGTATTTTTGGCGTACGATTATAATAAATTTTGTTATT
ATTCAGATTATTTATTAAATCTTTTTTGTTGTTGACAAACGCATTTATGTTAATGATTATACGAAATATCGAGAAAAACT
CCATATAGCACCTCTATCATTCAATTATGTAGTAAGTCATAAAATGTGAACTTTGCTAATTATAATGGCCATAATTAGTA
AACGTGATGGGAGAATTGTGATGTTTAGTGTTGGATACACGTGTCTATCAGCTGCACATCGCATTTAATTGGACGGTATT
ACATATATAGTACACATAATAGCTGACATTTCATCTACAACGAAGATACAAATTTTTAAACGATTTTCTCTTGTCTACTA
CAGTATAACATCGCTCTAAACATGCTAATTAAAAAAACAAGTTTAATTAACTGCAGATAAATGAATATATATTTTTTAAC
AGTATAGCTGTATATATATTGACGTATTGGTCTTTGTACATTCTGAAAACTGATACTATTGTTTACATAATTACATATGA
CTGGAGAAACTAATTATTTTGGTTAGTAGAAGAAACATAACTACATATGACTGGAGAAACTAATTATTTTCGTTAGTAGA
AGAAACTAGAAAGAATGCATGAAGTAAATGCAAAACCAACTACTAACAAACCCTACTTAGTCATCATTTTTCCCCCATAC
GAAATCCCTATATAAACCCATCATCATCTCCCACTTTTCTCACATCCAACAACAAAACACAAGCGTAGAAAACAAAACTC
AACTAATTGTGTTATCACCCAAAAGAGAAGAGCAAACACA
>AT5G59320.1 | chr5:23926051-23929050 FORWARD LENGTH=3000
AGTCATATGTAATTATGTAAACAATAGTATCAGTTTTCAGAATGTACAAAGACCAATACGTCAATATATATACAGCTATA
CTGTTAAAAAATATATATTCATTTATCTGCAGTTAATTAAACTTGTTTTTTTAATTAGCATGTTTAGAGCGATGTTATAC
TGTAGTAGACAAGAGAAAATCGTTTAAAAATTTGTATCTTCGTTGTAGATGAAATGTCAGCTATTATGTGTACTATATAT
GTAATACCGTCCAATTAAATGCGATGTGCAGCTGATAGACACGTGTATCCAACACTAAACATCACAATTCTCCCATCACG
TTTACTAATTATGGCCATTATAATTAGCAAAGTTCACATTTTATGACTTACTACATAATTGAATGATAGAGGTGCTATAT
GGAGTTTTTCTCGATATTTCGTATAATCATTAACATAAATGCGTTTGTCAACAACAAAAAAGATTTAATAAATAATCTGA
ATAATAACAAAATTTATTATAATCGTACGCCAAAAATACGTTTTATAGCCCTGCAGGAAGATTTTTACGTGAATGCCACA
TCAATTCAATGCATAATTTTGTATACGAACCATAATAGGACGAAAAAAACAGTCTTTTTCTAACTATACTTGAAACCAAT
TCTAGACTCAAGCGGGAATAAATACACGAAACCGAATTCGTCTTATGCAGTACATAGCATGAATGCAATATAATCTCCAT
AACACTATCGCTCTATAAGCCATATATAACTCATAGTCACATGCAGTCTCATATATGTCTCATAGTTACACATATTACAA
AATGTCTTTAACTTTTGTGTTTCCTTTCTACGTACGCATGTGATGATGCTTCTCCGATGTCTTAGAGAGCTTGGGACGTG
AAAGGTTGATGTATGGTGTTGGATACTATCAGCCAAAAACCGTCAAGCAACATCGTACAAGATTGATAAATGTCTCACAT
GTGTAGTACTTAATAGTCACAATTTGACTACACAAACCTCTACCGACACTAATGTAGCAATTATATCATGTTATATGCTC
TTAAGGTATAGTATGTATAACAACATTTCATTCTGTAAAATATCATCATTTATATCAAATTTATGATATATAAAATATCA
TTATCATTTTAAAATAACACTAAAATAATCAGTGCAATTCCGTATAATCTTCATATGAAACTGCAAGAATCCTTGGTGTT
CCAAAGATTATGATGATTATTGTGAGCTTTGATTTATGGTTTCCATCTTGTCAAAAAATGGCTTTTATAAATGGTAGAGC
TTTCTTAGTTTTCCTTAAGATATACACAACAGGTTACAAATATAATTTATTTTTGCTAAAAGAAATAGTTATAGTAAACT
TGTAAAAACTACTACAACTATTTTATGGAAAATGTCTTAAAGCTGTTTCAACTTTTATACACATTACTGCATTTACTATT
CTGAAATCAATTTTTAATTAAGGTCCTTGTACTATAAGGAATCCTTTAAATAAATATAAATATTAACAATAAAAAAATCC
AAAATTTCAGAATGCAATGGTCTTACAATTACAATAATAATGTATTTGATTGTACTAAAAATATACCTTAAATACTCACC
AATTATCTTTTATAATATAATCCACAAATTTCTGGAAGAGGAAAAACAAGTAAATGCAAGTCACATTTCACATTTCAAAT
TACCAACTACCAACTACAAACTACTTCCGCGTCTCAAATTGAACCACTAATTAATCACTACTTTATATGCTCATCATTCT
TTTTCTTTCATTACAATTCTAGAATAATGACTTAACCAAAATTCATACAAATAAAACAATATTTTGGCTTCCTTCACCAG
GCTAAGAATTTTGGTATTGAAAATCTAAGTACTTCATAAGAAACTGTTGGAATCATTTAAAATTTGTGATCATATATAAA
AAAATTTATTCATCTTTATATTTAAGAGTTTAAAAACTGCAACTTTTGTTTTTCTTTCACTAAGTCTTATGGCCACAGTT
AATTAAAAGCAGATGAAAGGTGGTCCAATGGAAAAGGAGAATGTGATTGGGCTAGTTGGGAGAGTTCTGATGTCTAGTGT
TGGGTACACGTGTCCGTCAGTTACACATAGCATTAAATCAGACGGCATGTCATTATTCAAATCTAGTTCACATAGTACGA
CTAATAGCTGATAAATTAATGATTATACAGCATATGAATTATGAATTCAAAAAAAAAAAAAAATTGAAAATGTTAAGGAG
ATGCTATATTTTACAAAATTCATCGCAATGCTTTCTACTAATTTGCTAAGTGGTCTTCTCCAGTTAGTCTTGTCGATTCC
AAGCGATATTATTAAATCTTGAAGCATCGCTCAAAGCATTATAGCTTAAGATAACCAAATTGTTATTAAAAACACCTAGT
GAAATTTTTAAATTAAAACAATTTTGATATCTTTGTAATATCTAATACTACTCTTTCTGTGTCTAAAAGGATTAATTTTC
AAAAATTTCACACATATTAAAAAAAAAAAAAAATTACTAGCTAAACAATTTTCAATAATCATAAAACAATAGTAACTTAA
TAATTTTTTTTTATTTTCAAAATAGTCCTTCAAGTTTACAATTCATTTTAGTATTATAATCAACAAAATTTGTATTAAAA
AGTTGGAAAATTAATCTTTGTGGAACAAAAAAATCTAGAAATCATTTTTTAGAATTAGAGAGAGGTTTGATAAAAAAAAA
TAAAAAAAAATAGAGAGAGGTAGTACATACTAAACGATGTGATACTACTATTGACAAAATCTTAATTCTCAGTTTAGTAG
AATAAACTAGAAGGAATGAATGAAGTAAATGCGAATCCAACTACTAACAAACCCTACTTAGTCATCATATTTTCCCATAT
GAAATCCCTATATAAACCCATCATCATCTCCCACTTTTTTCATATCCAACAACAAAAACATAAGCTAAGAAAACGAAACT
CAACTAATTTTGTTATCACCCAAAAAGAAGTTCAAACACA
>AT5G59330.1 | chr5:23928414-23931413 FORWARD LENGTH=3000
GCTTAAGATAACCAAATTGTTATTAAAAACACCTAGTGAAATTTTTAAATTAAAACAATTTTGATATCTTTGTAATATCT
AATACTACTCTTTCTGTGTCTAAAAGGATTAATTTTCAAAAATTTCACACATATTAAAAAAAAAAAAAAATTACTAGCTA
AACAATTTTCAATAATCATAAAACAATAGTAACTTAATAATTTTTTTTTATTTTCAAAATAGTCCTTCAAGTTTACAATT
CATTTTAGTATTATAATCAACAAAATTTGTATTAAAAAGTTGGAAAATTAATCTTTGTGGAACAAAAAAATCTAGAAATC
ATTTTTTAGAATTAGAGAGAGGTTTGATAAAAAAAAATAAAAAAAAATAGAGAGAGGTAGTACATACTAAACGATGTGAT
ACTACTATTGACAAAATCTTAATTCTCAGTTTAGTAGAATAAACTAGAAGGAATGAATGAAGTAAATGCGAATCCAACTA
CTAACAAACCCTACTTAGTCATCATATTTTCCCATATGAAATCCCTATATAAACCCATCATCATCTCCCACTTTTTTCAT
ATCCAACAACAAAAACATAAGCTAAGAAAACGAAACTCAACTAATTTTGTTATCACCCAAAAAGAAGTTCAAACACAATG
GCTTTCGCTTTGAGGTTCTTCACATGCCTTGTTTTAACGGTGTGCATAGTTGCATCAGTCGATGCTGCAATCTCATGTGG
CACAGTGGCAGGTAGCTTGGCTCCATGTGCAACCTATCTATCAAAAGGTGGGTTGGTGCCACCTTCATGTTGTGCAGGAG
TCAAAACTTTGAACAGTATGGCTAAAACCACACCAGACCGCCAACAAGCTTGCAGATGCATCCAGTCCACTGCGAAGAGC
ATTTCTGGTCTCAACCCAAGTCTAGCCTCTGGCCTTCCTGGAAAGTGCGGTGTTAGCATTCCATATCCAATCTCCATGAG
CACTAACTGCAACAAGTAAGTATTTAGTTTTGTTTTACTTGATCTAGAGACCATGAATTATTTTTTCTAATGACAAAATG
TGTTCTCTTGATCGTTTGGATTGTTGCAGCATCAAGTGAAATGGAAGCTTACGTCGTCGTTTTGGCGTTAAGAGTATGGT
TTACCAGAAGTACTAGAATAAAATACGGCTATATATCTTAGCTGATATTACCATGTATTTGTTTTTGTCTCAATGCTTTG
TCTTATTTTCATATCATATGTTGTATTGATGTGCTAAAACTATGATAATAGTACCTTATTAGTCATCTTCTTTCTAGATA
TCTCCTCCAACGCATACGAACGTAATAATAATATGTGAAGAGTTTTATAACTATTAAGTAACCAATAATATTAAGTTCCT
AGTTTTGGAGTGACATTATTTATAAAATTGATATTTATACGAAGAAGACATGCTCAATGATTTTTCTCCTTTAACCCAAA
AAAATAAATCTCTCATCCATACTGATAAAGTAAAAGCTGCTGCATCTGCAATAGAAATTTTACCATTATCCGAAAAAATA
AAACTTTACGTTGACCAACCTAATTAAATAACAAAAGTAATAATCCTAATTAAATAACAAACACCTAACAACATTGTTTT
TTTTAATCTAAGAACAATGTTATCAATCTTCACGATTTGATTATGCATCGAAGAAAAAAAAAAATTTTTTTTTTTTTTTT
TTGGACAAAATCGTTACTAATGTCATGCAAATTTTATCAACTCTGCGTTTGCGTCAAGTTACTAATGTCATGCAAAATTT
CGTCCAATATCGTGTTGTAATACCTTACTACGCAATAACGCAAAGCCATCTCAAGTTCCTCGTCAGCGACTTAAGCGGTT
AAGCCCATTATACCGCATCTGATACTCTCAAATCAGATAGCATTTTTCAAAGTATGGTTGCTAGTGAAAAATTGTCAGAA
TTGATCTCCTGATTTGGTCAACATTTGGAGCTTAGCCTTTAGGACATTCAAGTCATAGTCATTGACTCAAACCCGTAATG
TGCGTTGGGCTTTCATCAGGTCCGTTAAAGGCCCAGAATCTTCAACTTATTGAAACCATATATTGCTCAATTTCCAAAAC
CAGCTTGGTTTAATTTTAAGGACTCCGATAACCGGACTTACATATTAAACTCTGCTCCTGGTTTATTCTTCAAATAAGCT
GGTTGGGAGAGTTGTCAATTTGTCATGTTTGATGTTGGATACACGTGTCCCTCAGTTATACATTGCACTAATTGGACGGT
AATTGAGATTTGGCATAATTAAATCTCCGATTTCTAACCAGTAACCGCCATCTCCATCCTTTTAACTGTTAACTTTTTAA
GAGAAAAATATGCACAGTGATGACCTTGCTTTGAATCAAAACATATATCTTAAAATAAATAAAGATATAGACGACAAAAA
GTTAATGTACATAGTAACTGATAAATATATAGATCAATTTAGATATAGTACTCATAGCTAAAAACAAATTAAATTGGTGG
AGGATACACTTAGATATGTTCCTTAGTTTCTCATTGCATTGAATTGAAATATGAACGGTACTGAAATAGTCCGTACACAT
AGCTAGCAAACTATTGATTATATATGTACGATATCGAAGATTAGTTATGCTTTGCTAACGTATGTTTAGCAAAGCATGTT
ATCAGTATTACTATTCAAATCTTCTGAATCGCTCAAAAGTATGATATCTTAAAATACGAAAATATACAAAATAAAAGTAT
AAAAAATAAAAGTAAGATACGTACTATTGTTTACATTTGACTATAGCAAAACATTCTTTCTCGTTAGTGGAAGAAACAAG
AATAAAGTAAATGCGTATCTAACTTCTAACAAACCCTATACTTAGTCACCATTTTTTCCATCTAAAATCCCTATTTAAAA
CCATCATCACCTCCCACTTTTCTCACATCCAATAGCAAAACACAAGCTTAATTAGAAAACAAGACTTAACTAAACCTCTA
CTTTTGTTTGTAATAACCAAAACAAAATAGAGCAAACACA
>AT5G59340.1 | chr5:23934628-23937627 REVERSE LENGTH=3000
ATGCAGCAAATAGGTACAAAAAAAGTATAATACGTGTATAAACATAGAATGTGATGTTACATACATACGTGTAAAAGTTT
GGCTACAAGTGTCTTCTACACCCAACGACAACACACAAAGGAGACAAAATTGCCTTTTACGGCAGTTACGACTTATACGT
GTATAAAATGGTATATACGTCTATCGTTCAGCTTAAAAATTCAGATTCACAAATGATAATAATAATAGTGCAGAGCAAAT
GGATTAGATGAAACTCATAGAACAATTAAAAGAAATGTTTTGCAAGAAAATCACTCAATTTTTTTATTATAATAGAAATA
CAGAGACCACTAAAATTATAGATAAATAAAACTGCCATCGTGATATTCATTAATTCTTATCAGAATTAAACGAAAACAAG
AAGTAAAATATCTGCTGAACGAATCAAGTTGGCTCAAATTTCACTAAAACATGAAAATCAATGAAGAGATTGGAGAGTGT
TATACTTATATGTCTCACTCTTTCTCGAGGCAAATCTCTGCTCCTATAGATTCGTAGGTGCCTAAAAGGCTCAATTTGAA
GCCATGCATGTCTTTTGCTTTCACAATTTGTCATTCCCCATGCCAACTTTTCACAAATTTTTACAGTCCATATATGTATA
TGCATATTGCACATTTATATATCTAAAGTTGGTGGCGTAACACGATGAATTTTAACTAATTGATAGTCGCACAATGGCAT
CCTTATGTTAGTCTGAAATCAGTACTGTATCAAATTTAATTCTGACTTTTATTTGACTTGTCTAGTTTTCAGTTGAAGCG
AAACTATAATGGTTAAATGATGTTTTTCTTATGATTATACAAAAAAAAAATTCAAAAAAATTCATAATGTTTGATAAAAC
GCAATAATGCAGGATTTGCGTTTTTGTCTAAAAAAAAGTAAAAACTTATTATGTAAATAAATGATTATGGTTATGTTATG
AAGTCTTATTCCGTTAGTCTGCACATATATCTATCCGTACAATGTGATTTTTTCGGCGAATAGTTATCTAATATTTTTCA
TTCTAAAACTTGTATTATTATGTACAATAGTTATGCAATATTTTATTTTCCCTTTTGATCTTAAAAGTTCAATGTTTTGA
GTTTTTTTTTTGTTCCACAATTATTGATATTCTACATCAACATCATTATTATTTTTATTGTTGACCAATAAAAATAAGAA
AAAAATATAGTTAATATTATTAAACTAATAAAATAATAATATTAAAATGTAAAAGTTATTTTTTTAATTTGTATGAAAAT
TTCACAACATCAGACTTGATAAACTTGATGTAATAGAGGGAATACTAAAGAGTCAATATGTAGTTAGCCATGAGCCCATG
ATTGTGATGTAAAAATATGTGTTGAAAAATATAAAACAATTAAACACGAGGGAATTCAACAATTAAAGTAGTATGTTTCA
CTATGCTACATTACAAATTATTTAGAGAAAATTAAATTAAAATAAGAGGATGAGGAAATGATGTGATAAAAATGTTCTAA
AGTACGTATGTACCGTGAAAAGTGCAATTATATGGAAGAAAAACACCACAAACACGACACTGAAACGTTGTACATACGAT
TGCTTCATCTGCAAGTATAGAACGAATATTTGTTTTATTTTGTCTTAAAGTATCGATTAGTTCCAAAAAACAGCTTTCTG
AAACCATTTTTCATTTGTATGGATTTATTATATTTTGTAGTTTTACAGATAGATATCATTCTTAAATAGTTTTAATTAGA
AAAATTATGTTCTATATTTCAAAATTATGTTTTATTTTATACCTATAGTTCCAACTTCCAAATAAACGTTTTGTGCCTAG
GTTAAGCATATCGGTGATTTGCGCTCAACTAACGTCTGCTATATTTGAGAAACTTAAATTTTTACTGAAAAACCTACGAA
AAACCTACGAAAATATCTCGTACGGATATGATCAATAAGATTCTATCTGAAAGAAAATGACGGTCCATACTTGAACTCGC
CATTTCCTCTTCAACTAGGAAAAAATTGGATCGACATTGGATTTAAGAAAGGAAATGAAACCACGAGGCGAAAGAACTAA
GCCACTAGAGTTCTCTATTTTGACGGTTTACTAAATATAATCAAGAGTTTGTTTCTTTGCTCGAATCTTTTGAATTTTTT
TCCTGTTCGTTAAGAAATCGAAGAGCCAAGCTACTGGACTTCATATTGTCGTGTTATATAAATACAAATATTATAAACAA
AATATGATAGTACTATAATATAAGATATGTCAATTTCCGAAGCAAACTAGATATGTAGGCTTCTCATGACCTACAAAGAA
CACAATCCAACCAGCTATCTTTTGCCGCCCTATCATATTTAACGTTCGTATTTATCCTCTCTTTCATTTCCAAAACTTAA
TGGTTCTTCTTCATTAATACACTTCAAAAAAAAAACATCCGTAATCCCCAGAAAGAATAAGAAAAACTAATAAAGTCACA
AGTCACAACTAACAATTATACACCGTATCTACTGGAAAATAAAGAGAGAGTTATATCCATTATTCACATAGAAAAAACAT
TTTTACATGTTAAAGACAAGTATTACTGTGTTATCTCTTTTTCTATTTGCCGCATTTTGATAAATTAATTATAAAATGCA
ACATGCTTTTTTTTTTTTTCCGCGTATGTGCCAATGCAACATGCTTTTATTAAAAAAAAAACGAATAGATCCAAAATGTT
TTTTTTTCCTTTCTATTTGTCTTCTCATAAAAAAGTAGCCTCTTTTTTACCATCTCAGCCGCTCCACGCGATGTTTTCAG
AGTCTCCAGCGCAAAAAACAACACGCATGTCACTATCTCTCTCTTCATTTGACTCTGTTCCAATCCCTCACTAACTCGCT
ATATAAATATGAGAGCCTCCCCATGAATTTCATGCATCATTCAACCCCCATAACCTACATGCAAACCATCGTCTTAAAAC
CCTAGTTCTCCATAAAAAAAATATCCTTGAACACAAATAA
>AT5G59350.1 | chr5:23938132-23941131 FORWARD LENGTH=3000
TAATACAACTCTCATTATTTTATCAAAGCGTATATTAAAATTTTGATACAGTACTATATGATTAAAATAAAACCATTAAT
GAAGATCACACAATGGTCTTTGAAGTTTTAATCTCGTTCTCCAGGTCTGATCCGATATAGGAAAAAATCAGTTAACTTGA
TTTTAGGCTTTTGTGAGTTTTTATCTCCCGTTTAACTCCGGTTCAACTGAGTCTTCGGTTCATTTGAAGCTGACTGGTTA
TCGACTCAAGATGTAAATGGGCTACGGTCTGTTACAAGGCCCAAATGAAAATTAAAAGAAACCGAGAAGAAAAGCCCAGA
GAGGTTGAGTCTGAAGAAAAGCCCATCGTCTTCTTTTTAATAAATTAGAACAACGCATCTTATAGACCCATTAGATATTT
TTCCCGGAACTTGACTATGGATGGGTCTATAAGATGAAATGGTTATTTGTTTTTAACATTTAGCAGTCTAAATATATTAT
TTTAACAAAATATTAGACAATAATGAAAAGAAAAAAATATCTGAAATACAGTTTTGCATTGTTTGGTTTAGAACAGTTTT
TTTTTTTTTTTTTGTGTCGCGTGGCTTTAGTGTAAATTGTCTCATCAAAATTGTATAGTCAAAATTTATTCTAACGGTAT
TGTAGGAAAACGAAAAGAAACAACAAAACAATTCGTGAATAGGAATCATAAAAACACACTTTCTGTCTATATACGATAAT
TTTTAAAAATCACCGATAATATTGGAATCAAAACAAGAAAGGAAAACAAACAGCTATAATGAGTTTGTGGGCGACGGTTG
TCTAACCTTTGGTTCTGTCTATTTATTATCTTATCCAATCATATTTTATGGGTTCCCCTCGTGGCTTCTTCAATTATTAT
TCCTCACAAACCTTAGATTCAATTTTTAATTGTTTGCTATATTTGCCTCTTTAAACTTCTTTAAACATTTTTTTTTTTTT
TGCAATTTTATTAACTTATGATTTATTTGGAATAAGTACTAACTTCCGATGGTTTCAAAAATTCAAAATTCGTATGTGTA
ATTTCATGTTAAACCGCTAATTTATATATATTAAACAGTTAAATATGCATTTTATATACACTCGTATGCAATCGCTAAAC
TCATTGTATAAACCGTTGATTTTGGTTTTCAAAAATTTTATATCGATTTTGCTTAAACAAGTCGAATCCTTGCACCTGCT
TTTATACATTTTATATTTAAAGTGATTATTTTTTACTATAGTAAAAAATACATTTTTAGTAAGAAATTAAGAGAAAAGTT
TGTATCATACTTACTAGTTTATATAGTAAGAGATTGAGTTATATGCATAAATAAATTGATAATTCAGGTATTTAATCATG
CGAATCCGCAATTTTATTGAACAACTGTCTAAACACTTCACATAATTGTAATTGACTAAAGATAAGTGATAATAATGTGA
AGATTTAAATATAGATGTGTATTGTTGTGGAAGACACGCGGAGGAGAATCTTGGGTTGTATCGACAAAAAAGAAGAGAAT
CTTATGTTGATGGCTATGACTGTTTTTTCACTGTGTGTAAGCTCGAAATTTCCTTTTTAAGAGCGTATATATTCTTTTCT
TCTAATAAAGAAAAAGTTTTGCCCCAAAAGGTAGTTATTTGAAAAAAAGTTCAAAGCGAAACTTCGAAAAGGTTTTAATG
GAGTTACGAAAATAAATGTTTGAATGGTATATATTGTACAAAGCAGAAAAACAGTAATTGTAGTAAGATTTATATATCAT
TAGCATAATCGCATATATCTTAATATTAGCAAGTATATGGAGCTGTCGTTTGTTTTGTTTATTTCGATGGGATACAAAAA
CAGAAATTCTTTTTAATTAATACTAATAATATTTCTATTAATGCTTTTATTATAAAATGTTGTGGAGTTGTACAAACAAA
CAGAAATAGTTATAACGTGGACCGCTCAATTCTTGTCTACTTATAATATTTTTTTGCAGATATAAACTGAAACGATATTA
CAATCATTGTAGCCTGAAAAACCATTTTTATTTATAAACAACATTAATATCAATTAAGCCAAGACTTTGTATAGGGATGA
GGATGACACCAATACGCAAAATATAGAATGCATATGAGATGTAACTGAAATGTTGACCAAAAACATGTTTAGTAAGATTA
AACTCCACCAATGTTGACGAAAACAATCCTATTACTCAAGATAGAAATGACATATAGTTAAGAAACTGTATCCAAATAAA
AACGGAATTAAGTGGTATAATTTAGTATTGGCTTAGGTATGAAACACGTTTAGAATTATTTTACAACTATAAATCTAAAA
ACACCACTTTTATTGCAAACAAACAATATAGATAGGAAAATATCAATCTATCTGTATTAAAACTGAAATGACCGATTAAT
CTGTGTCATACACAAATGAAAGTATATATAAAAAAACTACATATGCAAGTTGACATCAGCTTCTGGTCATTATCGCTTAA
ACGTTATACAAACAAATACTTTTAAGGAACATTAACAAATAATTAGATTAAAATACAGATTTTGGGTAAACCATAGGTAT
TTATCTTCAAAAAGTGTACCCTAATTTTTCTCTATCTATCTTTTTTTCAAAATGTTGAGTTAAAGGCACCAAGACTTGCC
ATTTTGTGCCAAGTATAACAAAGAACCCAACTTGTGAACCTAAATTGCTGTGAAAGAGATCGTTCTTCTCTCTGTTTCAC
ATAAAAGGAAAACATAAGAAAAGAAAAAAAAAAATCTTTCTCTTTCACAATCTTAATTTCTGCTCACCATCAAGGCAAGT
TTCCTTCTTTTGATCCTCAACAATTTCCATTGCTACTAAAAATATCTTCTTTCCAAAACAATTCACGCATTTACGTTTTT
CTCAATCTTTACATATATGGTAACCAACTCTTATTCCATTCCTCTGTAACTCACACAAATTCCTGTCCAAAAATTAGTTT
TTTCTTTTCATGTGATGTGAGAATTTGGGTTACGAGAAAG
>AT5G59350.3 | chr5:23938132-23941131 FORWARD LENGTH=3000
TAATACAACTCTCATTATTTTATCAAAGCGTATATTAAAATTTTGATACAGTACTATATGATTAAAATAAAACCATTAAT
GAAGATCACACAATGGTCTTTGAAGTTTTAATCTCGTTCTCCAGGTCTGATCCGATATAGGAAAAAATCAGTTAACTTGA
TTTTAGGCTTTTGTGAGTTTTTATCTCCCGTTTAACTCCGGTTCAACTGAGTCTTCGGTTCATTTGAAGCTGACTGGTTA
TCGACTCAAGATGTAAATGGGCTACGGTCTGTTACAAGGCCCAAATGAAAATTAAAAGAAACCGAGAAGAAAAGCCCAGA
GAGGTTGAGTCTGAAGAAAAGCCCATCGTCTTCTTTTTAATAAATTAGAACAACGCATCTTATAGACCCATTAGATATTT
TTCCCGGAACTTGACTATGGATGGGTCTATAAGATGAAATGGTTATTTGTTTTTAACATTTAGCAGTCTAAATATATTAT
TTTAACAAAATATTAGACAATAATGAAAAGAAAAAAATATCTGAAATACAGTTTTGCATTGTTTGGTTTAGAACAGTTTT
TTTTTTTTTTTTTGTGTCGCGTGGCTTTAGTGTAAATTGTCTCATCAAAATTGTATAGTCAAAATTTATTCTAACGGTAT
TGTAGGAAAACGAAAAGAAACAACAAAACAATTCGTGAATAGGAATCATAAAAACACACTTTCTGTCTATATACGATAAT
TTTTAAAAATCACCGATAATATTGGAATCAAAACAAGAAAGGAAAACAAACAGCTATAATGAGTTTGTGGGCGACGGTTG
TCTAACCTTTGGTTCTGTCTATTTATTATCTTATCCAATCATATTTTATGGGTTCCCCTCGTGGCTTCTTCAATTATTAT
TCCTCACAAACCTTAGATTCAATTTTTAATTGTTTGCTATATTTGCCTCTTTAAACTTCTTTAAACATTTTTTTTTTTTT
TGCAATTTTATTAACTTATGATTTATTTGGAATAAGTACTAACTTCCGATGGTTTCAAAAATTCAAAATTCGTATGTGTA
ATTTCATGTTAAACCGCTAATTTATATATATTAAACAGTTAAATATGCATTTTATATACACTCGTATGCAATCGCTAAAC
TCATTGTATAAACCGTTGATTTTGGTTTTCAAAAATTTTATATCGATTTTGCTTAAACAAGTCGAATCCTTGCACCTGCT
TTTATACATTTTATATTTAAAGTGATTATTTTTTACTATAGTAAAAAATACATTTTTAGTAAGAAATTAAGAGAAAAGTT
TGTATCATACTTACTAGTTTATATAGTAAGAGATTGAGTTATATGCATAAATAAATTGATAATTCAGGTATTTAATCATG
CGAATCCGCAATTTTATTGAACAACTGTCTAAACACTTCACATAATTGTAATTGACTAAAGATAAGTGATAATAATGTGA
AGATTTAAATATAGATGTGTATTGTTGTGGAAGACACGCGGAGGAGAATCTTGGGTTGTATCGACAAAAAAGAAGAGAAT
CTTATGTTGATGGCTATGACTGTTTTTTCACTGTGTGTAAGCTCGAAATTTCCTTTTTAAGAGCGTATATATTCTTTTCT
TCTAATAAAGAAAAAGTTTTGCCCCAAAAGGTAGTTATTTGAAAAAAAGTTCAAAGCGAAACTTCGAAAAGGTTTTAATG
GAGTTACGAAAATAAATGTTTGAATGGTATATATTGTACAAAGCAGAAAAACAGTAATTGTAGTAAGATTTATATATCAT
TAGCATAATCGCATATATCTTAATATTAGCAAGTATATGGAGCTGTCGTTTGTTTTGTTTATTTCGATGGGATACAAAAA
CAGAAATTCTTTTTAATTAATACTAATAATATTTCTATTAATGCTTTTATTATAAAATGTTGTGGAGTTGTACAAACAAA
CAGAAATAGTTATAACGTGGACCGCTCAATTCTTGTCTACTTATAATATTTTTTTGCAGATATAAACTGAAACGATATTA
CAATCATTGTAGCCTGAAAAACCATTTTTATTTATAAACAACATTAATATCAATTAAGCCAAGACTTTGTATAGGGATGA
GGATGACACCAATACGCAAAATATAGAATGCATATGAGATGTAACTGAAATGTTGACCAAAAACATGTTTAGTAAGATTA
AACTCCACCAATGTTGACGAAAACAATCCTATTACTCAAGATAGAAATGACATATAGTTAAGAAACTGTATCCAAATAAA
AACGGAATTAAGTGGTATAATTTAGTATTGGCTTAGGTATGAAACACGTTTAGAATTATTTTACAACTATAAATCTAAAA
ACACCACTTTTATTGCAAACAAACAATATAGATAGGAAAATATCAATCTATCTGTATTAAAACTGAAATGACCGATTAAT
CTGTGTCATACACAAATGAAAGTATATATAAAAAAACTACATATGCAAGTTGACATCAGCTTCTGGTCATTATCGCTTAA
ACGTTATACAAACAAATACTTTTAAGGAACATTAACAAATAATTAGATTAAAATACAGATTTTGGGTAAACCATAGGTAT
TTATCTTCAAAAAGTGTACCCTAATTTTTCTCTATCTATCTTTTTTTCAAAATGTTGAGTTAAAGGCACCAAGACTTGCC
ATTTTGTGCCAAGTATAACAAAGAACCCAACTTGTGAACCTAAATTGCTGTGAAAGAGATCGTTCTTCTCTCTGTTTCAC
ATAAAAGGAAAACATAAGAAAAGAAAAAAAAAAATCTTTCTCTTTCACAATCTTAATTTCTGCTCACCATCAAGGCAAGT
TTCCTTCTTTTGATCCTCAACAATTTCCATTGCTACTAAAAATATCTTCTTTCCAAAACAATTCACGCATTTACGTTTTT
CTCAATCTTTACATATATGGTAACCAACTCTTATTCCATTCCTCTGTAACTCACACAAATTCCTGTCCAAAAATTAGTTT
TTTCTTTTCATGTGATGTGAGAATTTGGGTTACGAGAAAG
>AT5G59350.2 | chr5:23938387-23941386 FORWARD LENGTH=3000
AATGGGCTACGGTCTGTTACAAGGCCCAAATGAAAATTAAAAGAAACCGAGAAGAAAAGCCCAGAGAGGTTGAGTCTGAA
GAAAAGCCCATCGTCTTCTTTTTAATAAATTAGAACAACGCATCTTATAGACCCATTAGATATTTTTCCCGGAACTTGAC
TATGGATGGGTCTATAAGATGAAATGGTTATTTGTTTTTAACATTTAGCAGTCTAAATATATTATTTTAACAAAATATTA
GACAATAATGAAAAGAAAAAAATATCTGAAATACAGTTTTGCATTGTTTGGTTTAGAACAGTTTTTTTTTTTTTTTTTGT
GTCGCGTGGCTTTAGTGTAAATTGTCTCATCAAAATTGTATAGTCAAAATTTATTCTAACGGTATTGTAGGAAAACGAAA
AGAAACAACAAAACAATTCGTGAATAGGAATCATAAAAACACACTTTCTGTCTATATACGATAATTTTTAAAAATCACCG
ATAATATTGGAATCAAAACAAGAAAGGAAAACAAACAGCTATAATGAGTTTGTGGGCGACGGTTGTCTAACCTTTGGTTC
TGTCTATTTATTATCTTATCCAATCATATTTTATGGGTTCCCCTCGTGGCTTCTTCAATTATTATTCCTCACAAACCTTA
GATTCAATTTTTAATTGTTTGCTATATTTGCCTCTTTAAACTTCTTTAAACATTTTTTTTTTTTTTGCAATTTTATTAAC
TTATGATTTATTTGGAATAAGTACTAACTTCCGATGGTTTCAAAAATTCAAAATTCGTATGTGTAATTTCATGTTAAACC
GCTAATTTATATATATTAAACAGTTAAATATGCATTTTATATACACTCGTATGCAATCGCTAAACTCATTGTATAAACCG
TTGATTTTGGTTTTCAAAAATTTTATATCGATTTTGCTTAAACAAGTCGAATCCTTGCACCTGCTTTTATACATTTTATA
TTTAAAGTGATTATTTTTTACTATAGTAAAAAATACATTTTTAGTAAGAAATTAAGAGAAAAGTTTGTATCATACTTACT
AGTTTATATAGTAAGAGATTGAGTTATATGCATAAATAAATTGATAATTCAGGTATTTAATCATGCGAATCCGCAATTTT
ATTGAACAACTGTCTAAACACTTCACATAATTGTAATTGACTAAAGATAAGTGATAATAATGTGAAGATTTAAATATAGA
TGTGTATTGTTGTGGAAGACACGCGGAGGAGAATCTTGGGTTGTATCGACAAAAAAGAAGAGAATCTTATGTTGATGGCT
ATGACTGTTTTTTCACTGTGTGTAAGCTCGAAATTTCCTTTTTAAGAGCGTATATATTCTTTTCTTCTAATAAAGAAAAA
GTTTTGCCCCAAAAGGTAGTTATTTGAAAAAAAGTTCAAAGCGAAACTTCGAAAAGGTTTTAATGGAGTTACGAAAATAA
ATGTTTGAATGGTATATATTGTACAAAGCAGAAAAACAGTAATTGTAGTAAGATTTATATATCATTAGCATAATCGCATA
TATCTTAATATTAGCAAGTATATGGAGCTGTCGTTTGTTTTGTTTATTTCGATGGGATACAAAAACAGAAATTCTTTTTA
ATTAATACTAATAATATTTCTATTAATGCTTTTATTATAAAATGTTGTGGAGTTGTACAAACAAACAGAAATAGTTATAA
CGTGGACCGCTCAATTCTTGTCTACTTATAATATTTTTTTGCAGATATAAACTGAAACGATATTACAATCATTGTAGCCT
GAAAAACCATTTTTATTTATAAACAACATTAATATCAATTAAGCCAAGACTTTGTATAGGGATGAGGATGACACCAATAC
GCAAAATATAGAATGCATATGAGATGTAACTGAAATGTTGACCAAAAACATGTTTAGTAAGATTAAACTCCACCAATGTT
GACGAAAACAATCCTATTACTCAAGATAGAAATGACATATAGTTAAGAAACTGTATCCAAATAAAAACGGAATTAAGTGG
TATAATTTAGTATTGGCTTAGGTATGAAACACGTTTAGAATTATTTTACAACTATAAATCTAAAAACACCACTTTTATTG
CAAACAAACAATATAGATAGGAAAATATCAATCTATCTGTATTAAAACTGAAATGACCGATTAATCTGTGTCATACACAA
ATGAAAGTATATATAAAAAAACTACATATGCAAGTTGACATCAGCTTCTGGTCATTATCGCTTAAACGTTATACAAACAA
ATACTTTTAAGGAACATTAACAAATAATTAGATTAAAATACAGATTTTGGGTAAACCATAGGTATTTATCTTCAAAAAGT
GTACCCTAATTTTTCTCTATCTATCTTTTTTTCAAAATGTTGAGTTAAAGGCACCAAGACTTGCCATTTTGTGCCAAGTA
TAACAAAGAACCCAACTTGTGAACCTAAATTGCTGTGAAAGAGATCGTTCTTCTCTCTGTTTCACATAAAAGGAAAACAT
AAGAAAAGAAAAAAAAAAATCTTTCTCTTTCACAATCTTAATTTCTGCTCACCATCAAGGCAAGTTTCCTTCTTTTGATC
CTCAACAATTTCCATTGCTACTAAAAATATCTTCTTTCCAAAACAATTCACGCATTTACGTTTTTCTCAATCTTTACATA
TATGGTAACCAACTCTTATTCCATTCCTCTGTAACTCACACAAATTCCTGTCCAAAAATTAGTTTTTTCTTTTCATGTGA
TGTGAGAATTTGGGTTACGAGAAAGATGAAGACTATTAGTGGATTAGGTATTGGGTTAAGTTTAATGTTTGGGTTTCTTC
TATTAGCACTTGTTGGAGAAGTCTACTATCTTCTAAGATGTAAGAAGCACAAGAAGAGAGTCATAAGCCAAGAGAGTGAA
GAAGAGAAAGAAGAAGAACAACAACAAAACGGATACGCTAAAGAACTAATCCAGCTCTTCTGCTTCAAAAAACCTCAATC
TCTGCAGCAAAACAATGGAGGAAGAGAAGGTGAAGTCTCA
>AT5G59360.1 | chr5:23946060-23949059 REVERSE LENGTH=3000
GAGACATGGGGTATTTGCTGAAAAAGTTGGGCGGAGATTGAGAAAATGGTGTAATGATGATAGGATGTGGGGAAGCAACA
TAATTAAGCATGAGCATGAGATGTAATTATTTGGTATGAGAGACAGTGTGGTTCTTCTGTTATTCGTATTAATATACGAT
TAGTTATGAAATAGCATTATATATTTATTTCTCTTACCGTCCTTTGAATAAGATACCAATCAAAGTTATATATTTGCATC
TATGTAAATGATATGATGCATTTGCTAGAAATTTGACTTTCAGTAAACAAAAAAAAATGTTATTCGAGTAGTTTTTATAT
ATAGTTTAATGAGTGTTTGTGTTAGTTGGCAATGAAACAAATGATATTTGAGTGGAAAAAATATTAATGTCTAGCAAAGA
AAAATGAATTTGGATCATTTTGGTCGTTTTCACTTTTCCAATTTAATGATCACGGACAGAAATAATTAATATGTTATTTT
TATATAATTTATTAAATATAAGTGTGTGAGTTATTTTTTTGTAATTATATCATTATTTAACGGATTATATATTGATATAC
GTGGTACATCAAATAAATATATTTTTAAAAACTTGTTATATATATTTTCACAATTGTTTACTCATAGTTTTTACCCTTTT
TTATTAGCAATTGTTTACTAGTTTTTTTTTTTTTTTGTGCCCCAACTTATCACTCTACTAGTCTACTTTAAATGTATTTT
TCTATTTTATTTATGAAAATAAGGGTTCGGGAACAAATCTCAAGGATAATAAACTTAGGATGCGGTGAAACCCAAGCAAT
CTCAAATGGACCCCGCACACCCCAGCATGGAGACATACTTGACATCTTTCGAATTATTATTTCCATAGAAAAAAAAAATT
GTAATTTGTTCCTTCAACAGCAGTATTTCCATAAATTCTAAGATACAAACAAAAATTCCAAATAAGTTTGTTGTCCACAT
TTAATTACAAAATTTCGTTGGGTATTAATGAATTTTTATAAAACTCAAGACACTTCTTTTTTTGGTATCTAGTTAAAATA
ATTGCATTTGGATTACCAATTTCTTATATATGTATCTCTACAGAAATCTCGGACCGAGTATACGTAGATGGGGAGTGGTT
AAAAAACAACAATATTAAGAAACAAAGAAAGAAAAACGACAGTACCAAATCTACAACCTCTTCAAAACCACATCAGTGTC
AATGAAGGAATCCTAGGAATCAGTCTTACGACTTTTGACAAGAAGCCTAAGATTACGCCAAATGCAACGATTTGTGTATG
TTTTAACATATTAGGTAACACTTATTTATCTACTATAGTTATCAATTTAAAATGTACTTATATATAGTCTATATACATTA
CGTTCCATAACTAAAACCCATGTATATAATCGACCCTTATTATTTTTGATAAAGGGTTAATTACTGAAATTTATAAGTTT
ACAAAGAGTAACATCAGGATCTGATGAAAGCTTATAAAATAATTAATAAGAATATAAGATCAAAGATGGAAAAAGCGGAT
ACAAAGCTTAAAAGGTAATAGATACCATAGAAGAAGCACTAGATCTTAGTTAATCACGTGACTTGATTTCGACGAATCTA
AAGTAAAGTATATATGAGTCACATGAGCTTTATTATGAAAAACTAAACCAAAATATAACTAGGCTATTCTGTTCAAATAC
TATTAGTTTTACTGATATGTGACAAATTACCTCTATATCGGTAATTAATTAACACGGTTACTATATTGTTTAATTCAAAT
GTTTTCAAACAGATAATTTGCGTCGATTAGTCCACCTCAAAGGCTCAAAATGCAACAAACAAACTGGTAATATATATTAA
AAACAAAAAAATGAAGTTTAAATGATTAGTAGTATCTTAAAAGTTGTTATAGTCTAAATTGAATTTGGTGATCCACAAAA
AAACAAGCGTCTAAATTGAATTATTTCAAAAATTAATTTTGAATATTCGCTACTTTATATACTGATAGTCTGATACACTT
ATTTTATTTATAAAGAGGATCAAAAGTGAAAAGATGATCTTTTAACACAAAAGAAAATAGTGAAAAGACATGAATCTGAC
TATCTCAGTATGGCGAAAGACTGATTTCTTTATGGCTAAAGTTTTATAAACAATTACTATATAAAGAGATAAGAGTATAA
TTAATTATATGCTTGTGGTTTGTATGTAAATGCATAAATGTAGAACGATATTCATATGTGTTGCATAGGATCCCTCGCAC
AAAGTGGGTTTTCATTTCAATTTCTCTGCTTCATGACCCCACATAGTCTTATTAAAATTATACTAATGCTTATGTATACG
TTTATAATTATAATGATGAATACGTATTATCACATTGCAGTCAGAATACATCGAACTTGCTTGCTTAAAAGAAAGTATTC
AAACCTTAATCCATTATAAGCTTGTAAAATCTACTCTGCCATAGTCACAGCTTTAAAAAATTGATCCTATAATTCTTCCA
ATGATATATTTACAGATTCTTATAGAATTATTCAGACGTTACACTCCTACATTTTTCGTAGTGGCAACAGTTTATCATTT
TGAATTATTGTGGGAGACAACGAGTCCAAACTATTTATACTAGTTATAGTCATATAGACACAATAATATGACTAAGTGAG
TGTGTGGCAGTTTTTTCCACCTTTTTCTTCATGTATAAAAATATTTATTAATTAGAAGTCCTTCTCATTTTACGGCCTGC
ATGCCTTGCTCCTTTGTCGATTTGGAGGTGTCTTCGCTCTTTGTTATATACCAAGCGCACACACTCACAAATATCAAATA
CACACACACTTAAAGATCTTAATTTCAATTTCTCTGCTCCTTATTTGCATCAAATATATGTACAATGATATAAACACAGT
CACATACATATATACACGTATACCTTGATATATATCGAGATCTTGTTTGTTGTTTCTGATCGATCAGTAGTCATTATTTT
TTCTTTTAAAGTTACTCTCTCTTTTCCTGTTTGTGATAAG
>AT5G59370.2 | chr5:23947109-23950108 FORWARD LENGTH=3000
TTTTGAAATAATTCAATTTAGACGCTTGTTTTTTTGTGGATCACCAAATTCAATTTAGACTATAACAACTTTTAAGATAC
TACTAATCATTTAAACTTCATTTTTTTGTTTTTAATATATATTACCAGTTTGTTTGTTGCATTTTGAGCCTTTGAGGTGG
ACTAATCGACGCAAATTATCTGTTTGAAAACATTTGAATTAAACAATATAGTAACCGTGTTAATTAATTACCGATATAGA
GGTAATTTGTCACATATCAGTAAAACTAATAGTATTTGAACAGAATAGCCTAGTTATATTTTGGTTTAGTTTTTCATAAT
AAAGCTCATGTGACTCATATATACTTTACTTTAGATTCGTCGAAATCAAGTCACGTGATTAACTAAGATCTAGTGCTTCT
TCTATGGTATCTATTACCTTTTAAGCTTTGTATCCGCTTTTTCCATCTTTGATCTTATATTCTTATTAATTATTTTATAA
GCTTTCATCAGATCCTGATGTTACTCTTTGTAAACTTATAAATTTCAGTAATTAACCCTTTATCAAAAATAATAAGGGTC
GATTATATACATGGGTTTTAGTTATGGAACGTAATGTATATAGACTATATATAAGTACATTTTAAATTGATAACTATAGT
AGATAAATAAGTGTTACCTAATATGTTAAAACATACACAAATCGTTGCATTTGGCGTAATCTTAGGCTTCTTGTCAAAAG
TCGTAAGACTGATTCCTAGGATTCCTTCATTGACACTGATGTGGTTTTGAAGAGGTTGTAGATTTGGTACTGTCGTTTTT
CTTTCTTTGTTTCTTAATATTGTTGTTTTTTAACCACTCCCCATCTACGTATACTCGGTCCGAGATTTCTGTAGAGATAC
ATATATAAGAAATTGGTAATCCAAATGCAATTATTTTAACTAGATACCAAAAAAAGAAGTGTCTTGAGTTTTATAAAAAT
TCATTAATACCCAACGAAATTTTGTAATTAAATGTGGACAACAAACTTATTTGGAATTTTTGTTTGTATCTTAGAATTTA
TGGAAATACTGCTGTTGAAGGAACAAATTACAATTTTTTTTTTCTATGGAAATAATAATTCGAAAGATGTCAAGTATGTC
TCCATGCTGGGGTGTGCGGGGTCCATTTGAGATTGCTTGGGTTTCACCGCATCCTAAGTTTATTATCCTTGAGATTTGTT
CCCGAACCCTTATTTTCATAAATAAAATAGAAAAATACATTTAAAGTAGACTAGTAGAGTGATAAGTTGGGGCACAAAAA
AAAAAAAAAACTAGTAAACAATTGCTAATAAAAAAGGGTAAAAACTATGAGTAAACAATTGTGAAAATATATATAACAAG
TTTTTAAAAATATATTTATTTGATGTACCACGTATATCAATATATAATCCGTTAAATAATGATATAATTACAAAAAAATA
ACTCACACACTTATATTTAATAAATTATATAAAAATAACATATTAATTATTTCTGTCCGTGATCATTAAATTGGAAAAGT
GAAAACGACCAAAATGATCCAAATTCATTTTTCTTTGCTAGACATTAATATTTTTTCCACTCAAATATCATTTGTTTCAT
TGCCAACTAACACAAACACTCATTAAACTATATATAAAAACTACTCGAATAACATTTTTTTTTGTTTACTGAAAGTCAAA
TTTCTAGCAAATGCATCATATCATTTACATAGATGCAAATATATAACTTTGATTGGTATCTTATTCAAAGGACGGTAAGA
GAAATAAATATATAATGCTATTTCATAACTAATCGTATATTAATACGAATAACAGAAGAACCACACTGTCTCTCATACCA
AATAATTACATCTCATGCTCATGCTTAATTATGTTGCTTCCCCACATCCTATCATCATTACACCATTTTCTCAATCTCCG
CCCAACTTTTTCAGCAAATACCCCATGTCTCCCCTTAAATTATTCCTAGTTTTATTCTGTTATACATTCTTATAATCTCA
CTTTTTTATCTGTGTTCAATTTTTAAGTGTCTATCTTTATGATCTTCATCAGGCTTTCATTAGTAGACATAACAATCGAC
ATATTTCTTTTGGAGTGGGGCTAAAGGGTTCAGAGGCACTCGATCAAGATAAACATGAAGAACTACGAATGGTTGAAAAT
TACATCAAAATAAGTACCGTATCCTAATATAAATTGCTAGCTAATAAAAATTGTAAAGAGGTTAATATCGTTGTCTCAAA
ATCATATGTTTCATAAATATACCACATATACAAATCTACACATATAAAAAGGGTCATTTTGATACATTTATATTCCATTA
TCTGAAGTCCAATTGCAGTAACAAACTACAACAAATCGGATTTTAACATACTAAGGACTCGACCCATGAATGTGGTTGAT
TATTAAAATGTCACAATTATTAAATATATCATCTTGATCTTTAATCAATCTCAGGACTCAATGACCGATATTTCAAAATC
CCAATATTGAATAACGATTAATTAACAAAATAAAAAAATCAATAACGCTTCATCCGGAGAACCATGACGACCAAAACCTT
AATTTTTGGGCATGTTGAACTTTCACGTATCCAAAAATAGGTGAACACATGTCGTCACCCTCTTAGATATAGGATTTAGC
AAAAACTAATGGCCACGATCTGTTAAGAGTCAAGCGATAAAAAGCAAAGCTCCTTTCGTTTTTTCAGAAATTTTGAACCC
ATTCAAGTCGGGGCGTTGCAGGATCCGATTTCTCGTTTTGTTCTTCGTTAAAATTCACCAGGTGATAACCAAATACCCTT
GTTTCTTGGTAACAATTTCGATTTTCTTGCATGGAAAAATGTCAAGAAAAATAGATTTTAGATAAATCAACTTGAATATG
TAAGGCCATTTTCATTTAAAATGGCTTGTTGAATGAAAATTTCATGGGAACCGTTACATTATTTGCATATTACAATTGTT
TGTTACCGGTCTTGATTCATATTCATATATAGATTGAAGA
>AT5G59370.1 | chr5:23947109-23950108 FORWARD LENGTH=3000
TTTTGAAATAATTCAATTTAGACGCTTGTTTTTTTGTGGATCACCAAATTCAATTTAGACTATAACAACTTTTAAGATAC
TACTAATCATTTAAACTTCATTTTTTTGTTTTTAATATATATTACCAGTTTGTTTGTTGCATTTTGAGCCTTTGAGGTGG
ACTAATCGACGCAAATTATCTGTTTGAAAACATTTGAATTAAACAATATAGTAACCGTGTTAATTAATTACCGATATAGA
GGTAATTTGTCACATATCAGTAAAACTAATAGTATTTGAACAGAATAGCCTAGTTATATTTTGGTTTAGTTTTTCATAAT
AAAGCTCATGTGACTCATATATACTTTACTTTAGATTCGTCGAAATCAAGTCACGTGATTAACTAAGATCTAGTGCTTCT
TCTATGGTATCTATTACCTTTTAAGCTTTGTATCCGCTTTTTCCATCTTTGATCTTATATTCTTATTAATTATTTTATAA
GCTTTCATCAGATCCTGATGTTACTCTTTGTAAACTTATAAATTTCAGTAATTAACCCTTTATCAAAAATAATAAGGGTC
GATTATATACATGGGTTTTAGTTATGGAACGTAATGTATATAGACTATATATAAGTACATTTTAAATTGATAACTATAGT
AGATAAATAAGTGTTACCTAATATGTTAAAACATACACAAATCGTTGCATTTGGCGTAATCTTAGGCTTCTTGTCAAAAG
TCGTAAGACTGATTCCTAGGATTCCTTCATTGACACTGATGTGGTTTTGAAGAGGTTGTAGATTTGGTACTGTCGTTTTT
CTTTCTTTGTTTCTTAATATTGTTGTTTTTTAACCACTCCCCATCTACGTATACTCGGTCCGAGATTTCTGTAGAGATAC
ATATATAAGAAATTGGTAATCCAAATGCAATTATTTTAACTAGATACCAAAAAAAGAAGTGTCTTGAGTTTTATAAAAAT
TCATTAATACCCAACGAAATTTTGTAATTAAATGTGGACAACAAACTTATTTGGAATTTTTGTTTGTATCTTAGAATTTA
TGGAAATACTGCTGTTGAAGGAACAAATTACAATTTTTTTTTTCTATGGAAATAATAATTCGAAAGATGTCAAGTATGTC
TCCATGCTGGGGTGTGCGGGGTCCATTTGAGATTGCTTGGGTTTCACCGCATCCTAAGTTTATTATCCTTGAGATTTGTT
CCCGAACCCTTATTTTCATAAATAAAATAGAAAAATACATTTAAAGTAGACTAGTAGAGTGATAAGTTGGGGCACAAAAA
AAAAAAAAAACTAGTAAACAATTGCTAATAAAAAAGGGTAAAAACTATGAGTAAACAATTGTGAAAATATATATAACAAG
TTTTTAAAAATATATTTATTTGATGTACCACGTATATCAATATATAATCCGTTAAATAATGATATAATTACAAAAAAATA
ACTCACACACTTATATTTAATAAATTATATAAAAATAACATATTAATTATTTCTGTCCGTGATCATTAAATTGGAAAAGT
GAAAACGACCAAAATGATCCAAATTCATTTTTCTTTGCTAGACATTAATATTTTTTCCACTCAAATATCATTTGTTTCAT
TGCCAACTAACACAAACACTCATTAAACTATATATAAAAACTACTCGAATAACATTTTTTTTTGTTTACTGAAAGTCAAA
TTTCTAGCAAATGCATCATATCATTTACATAGATGCAAATATATAACTTTGATTGGTATCTTATTCAAAGGACGGTAAGA
GAAATAAATATATAATGCTATTTCATAACTAATCGTATATTAATACGAATAACAGAAGAACCACACTGTCTCTCATACCA
AATAATTACATCTCATGCTCATGCTTAATTATGTTGCTTCCCCACATCCTATCATCATTACACCATTTTCTCAATCTCCG
CCCAACTTTTTCAGCAAATACCCCATGTCTCCCCTTAAATTATTCCTAGTTTTATTCTGTTATACATTCTTATAATCTCA
CTTTTTTATCTGTGTTCAATTTTTAAGTGTCTATCTTTATGATCTTCATCAGGCTTTCATTAGTAGACATAACAATCGAC
ATATTTCTTTTGGAGTGGGGCTAAAGGGTTCAGAGGCACTCGATCAAGATAAACATGAAGAACTACGAATGGTTGAAAAT
TACATCAAAATAAGTACCGTATCCTAATATAAATTGCTAGCTAATAAAAATTGTAAAGAGGTTAATATCGTTGTCTCAAA
ATCATATGTTTCATAAATATACCACATATACAAATCTACACATATAAAAAGGGTCATTTTGATACATTTATATTCCATTA
TCTGAAGTCCAATTGCAGTAACAAACTACAACAAATCGGATTTTAACATACTAAGGACTCGACCCATGAATGTGGTTGAT
TATTAAAATGTCACAATTATTAAATATATCATCTTGATCTTTAATCAATCTCAGGACTCAATGACCGATATTTCAAAATC
CCAATATTGAATAACGATTAATTAACAAAATAAAAAAATCAATAACGCTTCATCCGGAGAACCATGACGACCAAAACCTT
AATTTTTGGGCATGTTGAACTTTCACGTATCCAAAAATAGGTGAACACATGTCGTCACCCTCTTAGATATAGGATTTAGC
AAAAACTAATGGCCACGATCTGTTAAGAGTCAAGCGATAAAAAGCAAAGCTCCTTTCGTTTTTTCAGAAATTTTGAACCC
ATTCAAGTCGGGGCGTTGCAGGATCCGATTTCTCGTTTTGTTCTTCGTTAAAATTCACCAGGTGATAACCAAATACCCTT
GTTTCTTGGTAACAATTTCGATTTTCTTGCATGGAAAAATGTCAAGAAAAATAGATTTTAGATAAATCAACTTGAATATG
TAAGGCCATTTTCATTTAAAATGGCTTGTTGAATGAAAATTTCATGGGAACCGTTACATTATTTGCATATTACAATTGTT
TGTTACCGGTCTTGATTCATATTCATATATAGATTGAAGA
>AT5G59380.1 | chr5:23949321-23952320 FORWARD LENGTH=3000
GTAAAGAGGTTAATATCGTTGTCTCAAAATCATATGTTTCATAAATATACCACATATACAAATCTACACATATAAAAAGG
GTCATTTTGATACATTTATATTCCATTATCTGAAGTCCAATTGCAGTAACAAACTACAACAAATCGGATTTTAACATACT
AAGGACTCGACCCATGAATGTGGTTGATTATTAAAATGTCACAATTATTAAATATATCATCTTGATCTTTAATCAATCTC
AGGACTCAATGACCGATATTTCAAAATCCCAATATTGAATAACGATTAATTAACAAAATAAAAAAATCAATAACGCTTCA
TCCGGAGAACCATGACGACCAAAACCTTAATTTTTGGGCATGTTGAACTTTCACGTATCCAAAAATAGGTGAACACATGT
CGTCACCCTCTTAGATATAGGATTTAGCAAAAACTAATGGCCACGATCTGTTAAGAGTCAAGCGATAAAAAGCAAAGCTC
CTTTCGTTTTTTCAGAAATTTTGAACCCATTCAAGTCGGGGCGTTGCAGGATCCGATTTCTCGTTTTGTTCTTCGTTAAA
ATTCACCAGGTGATAACCAAATACCCTTGTTTCTTGGTAACAATTTCGATTTTCTTGCATGGAAAAATGTCAAGAAAAAT
AGATTTTAGATAAATCAACTTGAATATGTAAGGCCATTTTCATTTAAAATGGCTTGTTGAATGAAAATTTCATGGGAACC
GTTACATTATTTGCATATTACAATTGTTTGTTACCGGTCTTGATTCATATTCATATATAGATTGAAGAATGGCGGACGGT
GAAGACATTCAACCGCTTGTTTGTGACAATGGAACTGGAATGGTTAAGGTAAAGTTTCTCTCTAAGACTCTTATTGCTAT
GTCACATATATATAAGGCTATGCCATAAACGACTACTCAAAAATATATCCCGTGCTTAGGCCGGATTCGCGGGTGACGAT
GCACCAAGAGCGGTTTTTCCGAGCATTGTAGGCCGTCCTCGCCACACGGGTGTGATGGTAGGGATGGGACAAAAGGATGC
TTATGTTGGAGACGAGGCTCAATCAAAACGTGGTATCTTGACTCTGAAGTACCCAATTGAGCATGGAATTGTTAATAATT
GGGATGACATGGAGAAGATTTGGCATCACACTTTCTACAATGAGCTTCGTGTTGCCCCTGAAGAACATCCGGTTCTCTTG
ACCGAAGCTCCTCTCAATCCGAAAGCTAACCGTGAGAAGATGACTCAGATCATGTTTGAGACATTCAATACTCCTGCTAT
GTATGTTGCCATTCAAGCTGTTCTCTCACTCTATGCCAGTGGCCGTACAACTGGTCAGTAACACACTTATATTTGTGTTG
ATCCAATCTATAACCAGTTTTTTTTCATGCTTGATTTTAAATAATATGAACTATTTTAAGGACTATTTGGTTATGCTTTT
ATGGACAACCCTAATTGGTTCTTTTGCAAATTATTGATTAGGTATTGTTTTGGACTCTGGAGATGGTGTGAGCCACACGG
TACCAATCTACGAGGGTTACGCTCTCCCACACGCAATCCTACGTCTTGACCTAGCAGGTCGTGACCTCACGGACCACCTC
ATGAAAATCCTCACAGAGCGTGGATACTCCTTCACCACAACTGCTGAACGTGAAATTGTTAGAGACATGAAAGAGAAGCT
CTCTTACATTGCTCTAGACTTCGAGCAAGAGCTAGAGACTTCCAAAACAAGCTCGTCCGTTGAGAAAAGCTTCGAGCTTC
CTGATGGACAAGTGATAACCATTGGAGCAGAGAGGTTCCGGTGTCCGGAAGTTCTGTTCCAGCCGTCAATGATCGGAATG
GAAAATCCAGGAATCCATGAAACCACATATAACTCTATCATGAAATGTGATGTGGATATTAGGAAAGACTTGTATGGTAA
CATTGTGCTAAGTGGTGGAACCACAATGTTTGGAGGGATTGGTGATAGAATGAGCAAAGAGATTACGGCTTTGGCTCCAA
GTAGTATGAAGATTAAGGTCGTGGCTCCACCGGAGAGGAAGTACAGTGTATGGATCGGTGGCTCTATATTGGCTTCACTC
AGCACTTTCCAGCAGGTGAACACATTAATATACATTTTTATTATTATTTGATCATGTATAATATAACATTCATAAGTTTG
TTTTGATATAAATATTGGTATGTGTTTGAAAACTTGACAGATGTGGATTGCGAAAGCAGAGTACGATGAATCTGGACCCT
CAATAGTGCATAGGAAATGCTTCTAATCACAGTTCCTAAGATCACCAAACGAAGACGGAAGTAAAAGTAAAAGACAGAAG
GTTAAAAACATTGAGATTACTACCAAATGCCACATTTTTCCATTATATTTTCTAATCTCTCTTTTATCCTTTTTTTTTTG
AATAGCCTCTCTATGTTAATTTTTCAACTAAGCATACTTTTCTTTAAACAATTTCCACTCCCAATGTACTATATATAAGC
GACTAATTTCAATTATTATATTTTCTATTTTAAACTTAATTTATTTGTTACTCAAAAGAGATTTTGTGATGGTTAAACAA
TTGTGACTAATATACTTCAAAGACATCCGTATCAAACACAAAACAAGCTCCATAATGTTGATCTAGTACAAACAATTGTG
ACATATAAATGCATATTGTCGAAACTCACTAAATCTTAGATTACTCGGTTAAATGGATGTGGTCTAATAAGTGTCAATAA
ACACAACACAAAATGTTAAACTGATGGATTAGTGATGAGAAGATGAGTTTAAATGTTTCATTTAGTAATAAAACGTGTTT
ATTATGTTTGTTGGTAAAGAAAAGAAGAAACGAATTGTTGATGGTTAACTAAATTTTAATTTCTTATTCGATCTCGGTTT
AACCGAACCGAATCGTAAACCCAGAAACAGAAGCTGCGACGGAGAATCCATTTCTCGAGATCGTCGCCGTTAAAATCTGC
GATCTCATTGCTCATTGGTGAAGACAAATCCCTAATTCGT
>AT5G59390.5 | chr5:23951934-23954933 FORWARD LENGTH=3000
AATGTTGATCTAGTACAAACAATTGTGACATATAAATGCATATTGTCGAAACTCACTAAATCTTAGATTACTCGGTTAAA
TGGATGTGGTCTAATAAGTGTCAATAAACACAACACAAAATGTTAAACTGATGGATTAGTGATGAGAAGATGAGTTTAAA
TGTTTCATTTAGTAATAAAACGTGTTTATTATGTTTGTTGGTAAAGAAAAGAAGAAACGAATTGTTGATGGTTAACTAAA
TTTTAATTTCTTATTCGATCTCGGTTTAACCGAACCGAATCGTAAACCCAGAAACAGAAGCTGCGACGGAGAATCCATTT
CTCGAGATCGTCGCCGTTAAAATCTGCGATCTCATTGCTCATTGGTGAAGACAAATCCCTAATTCGTATGTCAGATTCTG
TGGCCGGCGATTTCCCTCCCGATCCACTTCTCGCCTCCGGAGCCTTCATCTCCTCCGCCGGTGACGGAACCCTAGACAGT
AGTGCGAAACGACGACCGATTCAGGGAGGAATCGGAATTTCTGGTTCGGGAGAGAGCGTACGCATCGGGATGGCTAACGG
CACTGATCAGGTGAATCATCAGACGGAATCGAAGTCGCGGAAGCGTGCGGCGCCTGGAGATAATTGGTTGCCTCCTGGTT
GGAGAGTTGAAGATAAGATTCGAACTTCCGGTGCCACAGCTGGTTCGGTGGATAAGGTAAAGAATCTCAGCTTGACTCTG
CTTTTCTCTATGAAGTTTTGAGCTGCGTTGTTGCTTGAAGACTACAAATTGAGGATTCTTTGATTGCTGTTGTTTTGTTC
TCTTTGGTTTAAAAATCTTGCCTTTAAAGTAGTGACAAGTGTAATGATGTAGTAAAATGATGTGGTTGGTTCTGCTTAAG
CATTAATGAGTTTGTTTAGATTATGTTAATGGTGTATTGGGACTTGAATCATACACTTTATCAGTGTGATTAGTGTTACT
TTGATTTATCAGGTGGATTTAGATGGTTTGGTTTGGTATATATTGTGATTGAAGAGATGAAGTTTTGGTGTTGTTATACT
CGATGCTAATATGGGTGTAGATATTGATGTGTAGACTTGTGACATTTTCTTATCTGGTTTTGCAGTACTATTACGAACCA
AATACAGGACGTAAGTTTCGGTCCAGGACTGAGGTGCTGTACTACTTGGAACATGGAACTTCTAAAAGAGGCACCAAGAA
AGCTGAGAATACATATTTCAATCCAGACGTGAGTTTACATGCTTAAAGATTAAACCTTTCACCCTGGTTTCAAACCTGTG
ATGTGTATTGAATTTTGCATTTGCAGCATTTTGAAGGCCAAGGAAGCAATAGAGTCACCAGAACCGCTACAGTGCCTCCA
CCTCCGCCACCGCCATTGGACTTTGATTTTAAGAATCCACCAGACAAGGTAAGCTGGTCTATGGCAAACGCAGGAGAAGA
AGGTTGGATACCTAATATTGGGGACGTCAAGGTTCAAGACTCAGTGAGACGAGATTGGAGCACTGCGTTTACCTTTATCA
CAAGCCGAAACCCTAGTAAAGTGTCGGCTTGAAGACTATGATGACCTGGTGGCGATTTTTGGGTTGTTGCATCTATGGTA
AGATACACAGATATGTTAGGGTTACTTAATTGGATAATTCTTGTTTAGTCTTCATTCATCAATCATCAAGTTATGTGTAC
TATAATTTTTGTAGCGGTTTTTGGAAGAATATGATAAGGGGATATGCATCTTTGTGTTTGCTTTTGGAACGTGATAACCA
TTCGACTTTTGACTGATGAAATTGAAGACACTGTCGTAGTAACAAAGCTATTCTTCTTAGACATTTTGATACTGAACTAT
TCTGTGTTCCAAAGTCTTTTACTTTGTGTTTAGGAAAAGATCTTGTTCTTTGTGAAACCAGTGTCGTAATTCAAGAACTA
ATGCTTGACATGTCTCACCTGCTCAGGTTATCTAAATCTAATGGATAAGAAGAAACATCAACAATACTGCACTGATACAA
GACAAGAAGCGTCTGTAGTCCAACGGTTAGGATAATTGCCTTCCAAGCAATAGACCCGGGTTCGACTCCCGGCAGACGCA
ATTATATTTTTCCCAAACATAATTTTAGATTTTGTTAACCAAACAATTTGTGGGGTTCGAATGTAACTGGTTGTAGCACA
TTTAATATCTGCAATAAATTATCAAAAAGGCCATTGGAACTCTCCCAACCCATCGTCTAATTTAGTAATTTTTGGTCTTG
TAACCTTCTAGGTGTACCAGAGGCTTCCTTATTAGTCTTGTATCCCAAGCTTTTGAAAAAAAGTGAAACGAAAAGGTTTT
AAGTTTTGTTGGCTTTTGACTATCATTTCCCCTCTCTGTTTATTAAAATTTACAGTATTGCCACTGAGTTTGCTGCGACG
GTCTGTCTCTTCAAAAAGCAATTTTGGGGAGGAAGAGAAAACCTTAAGAGTCAAACGGAAAAAAAACACACACTATTTTT
GTGATTCACCAAGCAGAAGAAAATTGAGAAAAAAAAAAGGTCTCTGCTTTTTATTTTCCATGGCTTAGACTCTCATTTTT
ATTGGGAATTTGGATGGTCTAAAGTCAGGATTTGCTTTATTTTGCTTGCAAGGTTTTGTAAAAGAACACTTTTTCTCGGT
TCTTCATCCGTACACGTAACAAATCCATTTCTTATGTGTTTTTTCGATTTCTAGAATCTGTAAAACCCACAAAAAAGAGG
TTTTTTTTTTTGTTTCTGGGTTCTTTGAAGAAGCAGAGAGAAGATAAGCTCTTTACAGTTTTCTTCATAACAAGTGATTT
CCTTTTGTTTTCTTATTCGATTTCCAGTTTCTATATGTTACATAAATTTGATTTTTAACTCTGAATCATATACATTACTC
AAAACCTTAAAAAGGTTTCTTTTTTGTTTGTCTAGGTTGTTCAAAACTTGATCTTTCAGTAGCTAAATATATGGATCCTC
TATAATCTCATTTGTAAAGCTCTTTTATTGCAGCTTTAAG
>AT5G59390.3 | chr5:23951934-23954933 FORWARD LENGTH=3000
AATGTTGATCTAGTACAAACAATTGTGACATATAAATGCATATTGTCGAAACTCACTAAATCTTAGATTACTCGGTTAAA
TGGATGTGGTCTAATAAGTGTCAATAAACACAACACAAAATGTTAAACTGATGGATTAGTGATGAGAAGATGAGTTTAAA
TGTTTCATTTAGTAATAAAACGTGTTTATTATGTTTGTTGGTAAAGAAAAGAAGAAACGAATTGTTGATGGTTAACTAAA
TTTTAATTTCTTATTCGATCTCGGTTTAACCGAACCGAATCGTAAACCCAGAAACAGAAGCTGCGACGGAGAATCCATTT
CTCGAGATCGTCGCCGTTAAAATCTGCGATCTCATTGCTCATTGGTGAAGACAAATCCCTAATTCGTATGTCAGATTCTG
TGGCCGGCGATTTCCCTCCCGATCCACTTCTCGCCTCCGGAGCCTTCATCTCCTCCGCCGGTGACGGAACCCTAGACAGT
AGTGCGAAACGACGACCGATTCAGGGAGGAATCGGAATTTCTGGTTCGGGAGAGAGCGTACGCATCGGGATGGCTAACGG
CACTGATCAGGTGAATCATCAGACGGAATCGAAGTCGCGGAAGCGTGCGGCGCCTGGAGATAATTGGTTGCCTCCTGGTT
GGAGAGTTGAAGATAAGATTCGAACTTCCGGTGCCACAGCTGGTTCGGTGGATAAGGTAAAGAATCTCAGCTTGACTCTG
CTTTTCTCTATGAAGTTTTGAGCTGCGTTGTTGCTTGAAGACTACAAATTGAGGATTCTTTGATTGCTGTTGTTTTGTTC
TCTTTGGTTTAAAAATCTTGCCTTTAAAGTAGTGACAAGTGTAATGATGTAGTAAAATGATGTGGTTGGTTCTGCTTAAG
CATTAATGAGTTTGTTTAGATTATGTTAATGGTGTATTGGGACTTGAATCATACACTTTATCAGTGTGATTAGTGTTACT
TTGATTTATCAGGTGGATTTAGATGGTTTGGTTTGGTATATATTGTGATTGAAGAGATGAAGTTTTGGTGTTGTTATACT
CGATGCTAATATGGGTGTAGATATTGATGTGTAGACTTGTGACATTTTCTTATCTGGTTTTGCAGTACTATTACGAACCA
AATACAGGACGTAAGTTTCGGTCCAGGACTGAGGTGCTGTACTACTTGGAACATGGAACTTCTAAAAGAGGCACCAAGAA
AGCTGAGAATACATATTTCAATCCAGACGTGAGTTTACATGCTTAAAGATTAAACCTTTCACCCTGGTTTCAAACCTGTG
ATGTGTATTGAATTTTGCATTTGCAGCATTTTGAAGGCCAAGGAAGCAATAGAGTCACCAGAACCGCTACAGTGCCTCCA
CCTCCGCCACCGCCATTGGACTTTGATTTTAAGAATCCACCAGACAAGGTAAGCTGGTCTATGGCAAACGCAGGAGAAGA
AGGTTGGATACCTAATATTGGGGACGTCAAGGTTCAAGACTCAGTGAGACGAGATTGGAGCACTGCGTTTACCTTTATCA
CAAGCCGAAACCCTAGTAAAGTGTCGGCTTGAAGACTATGATGACCTGGTGGCGATTTTTGGGTTGTTGCATCTATGGTA
AGATACACAGATATGTTAGGGTTACTTAATTGGATAATTCTTGTTTAGTCTTCATTCATCAATCATCAAGTTATGTGTAC
TATAATTTTTGTAGCGGTTTTTGGAAGAATATGATAAGGGGATATGCATCTTTGTGTTTGCTTTTGGAACGTGATAACCA
TTCGACTTTTGACTGATGAAATTGAAGACACTGTCGTAGTAACAAAGCTATTCTTCTTAGACATTTTGATACTGAACTAT
TCTGTGTTCCAAAGTCTTTTACTTTGTGTTTAGGAAAAGATCTTGTTCTTTGTGAAACCAGTGTCGTAATTCAAGAACTA
ATGCTTGACATGTCTCACCTGCTCAGGTTATCTAAATCTAATGGATAAGAAGAAACATCAACAATACTGCACTGATACAA
GACAAGAAGCGTCTGTAGTCCAACGGTTAGGATAATTGCCTTCCAAGCAATAGACCCGGGTTCGACTCCCGGCAGACGCA
ATTATATTTTTCCCAAACATAATTTTAGATTTTGTTAACCAAACAATTTGTGGGGTTCGAATGTAACTGGTTGTAGCACA
TTTAATATCTGCAATAAATTATCAAAAAGGCCATTGGAACTCTCCCAACCCATCGTCTAATTTAGTAATTTTTGGTCTTG
TAACCTTCTAGGTGTACCAGAGGCTTCCTTATTAGTCTTGTATCCCAAGCTTTTGAAAAAAAGTGAAACGAAAAGGTTTT
AAGTTTTGTTGGCTTTTGACTATCATTTCCCCTCTCTGTTTATTAAAATTTACAGTATTGCCACTGAGTTTGCTGCGACG
GTCTGTCTCTTCAAAAAGCAATTTTGGGGAGGAAGAGAAAACCTTAAGAGTCAAACGGAAAAAAAACACACACTATTTTT
GTGATTCACCAAGCAGAAGAAAATTGAGAAAAAAAAAAGGTCTCTGCTTTTTATTTTCCATGGCTTAGACTCTCATTTTT
ATTGGGAATTTGGATGGTCTAAAGTCAGGATTTGCTTTATTTTGCTTGCAAGGTTTTGTAAAAGAACACTTTTTCTCGGT
TCTTCATCCGTACACGTAACAAATCCATTTCTTATGTGTTTTTTCGATTTCTAGAATCTGTAAAACCCACAAAAAAGAGG
TTTTTTTTTTTGTTTCTGGGTTCTTTGAAGAAGCAGAGAGAAGATAAGCTCTTTACAGTTTTCTTCATAACAAGTGATTT
CCTTTTGTTTTCTTATTCGATTTCCAGTTTCTATATGTTACATAAATTTGATTTTTAACTCTGAATCATATACATTACTC
AAAACCTTAAAAAGGTTTCTTTTTTGTTTGTCTAGGTTGTTCAAAACTTGATCTTTCAGTAGCTAAATATATGGATCCTC
TATAATCTCATTTGTAAAGCTCTTTTATTGCAGCTTTAAG
>AT5G59390.1 | chr5:23951934-23954933 FORWARD LENGTH=3000
AATGTTGATCTAGTACAAACAATTGTGACATATAAATGCATATTGTCGAAACTCACTAAATCTTAGATTACTCGGTTAAA
TGGATGTGGTCTAATAAGTGTCAATAAACACAACACAAAATGTTAAACTGATGGATTAGTGATGAGAAGATGAGTTTAAA
TGTTTCATTTAGTAATAAAACGTGTTTATTATGTTTGTTGGTAAAGAAAAGAAGAAACGAATTGTTGATGGTTAACTAAA
TTTTAATTTCTTATTCGATCTCGGTTTAACCGAACCGAATCGTAAACCCAGAAACAGAAGCTGCGACGGAGAATCCATTT
CTCGAGATCGTCGCCGTTAAAATCTGCGATCTCATTGCTCATTGGTGAAGACAAATCCCTAATTCGTATGTCAGATTCTG
TGGCCGGCGATTTCCCTCCCGATCCACTTCTCGCCTCCGGAGCCTTCATCTCCTCCGCCGGTGACGGAACCCTAGACAGT
AGTGCGAAACGACGACCGATTCAGGGAGGAATCGGAATTTCTGGTTCGGGAGAGAGCGTACGCATCGGGATGGCTAACGG
CACTGATCAGGTGAATCATCAGACGGAATCGAAGTCGCGGAAGCGTGCGGCGCCTGGAGATAATTGGTTGCCTCCTGGTT
GGAGAGTTGAAGATAAGATTCGAACTTCCGGTGCCACAGCTGGTTCGGTGGATAAGGTAAAGAATCTCAGCTTGACTCTG
CTTTTCTCTATGAAGTTTTGAGCTGCGTTGTTGCTTGAAGACTACAAATTGAGGATTCTTTGATTGCTGTTGTTTTGTTC
TCTTTGGTTTAAAAATCTTGCCTTTAAAGTAGTGACAAGTGTAATGATGTAGTAAAATGATGTGGTTGGTTCTGCTTAAG
CATTAATGAGTTTGTTTAGATTATGTTAATGGTGTATTGGGACTTGAATCATACACTTTATCAGTGTGATTAGTGTTACT
TTGATTTATCAGGTGGATTTAGATGGTTTGGTTTGGTATATATTGTGATTGAAGAGATGAAGTTTTGGTGTTGTTATACT
CGATGCTAATATGGGTGTAGATATTGATGTGTAGACTTGTGACATTTTCTTATCTGGTTTTGCAGTACTATTACGAACCA
AATACAGGACGTAAGTTTCGGTCCAGGACTGAGGTGCTGTACTACTTGGAACATGGAACTTCTAAAAGAGGCACCAAGAA
AGCTGAGAATACATATTTCAATCCAGACGTGAGTTTACATGCTTAAAGATTAAACCTTTCACCCTGGTTTCAAACCTGTG
ATGTGTATTGAATTTTGCATTTGCAGCATTTTGAAGGCCAAGGAAGCAATAGAGTCACCAGAACCGCTACAGTGCCTCCA
CCTCCGCCACCGCCATTGGACTTTGATTTTAAGAATCCACCAGACAAGGTAAGCTGGTCTATGGCAAACGCAGGAGAAGA
AGGTTGGATACCTAATATTGGGGACGTCAAGGTTCAAGACTCAGTGAGACGAGATTGGAGCACTGCGTTTACCTTTATCA
CAAGCCGAAACCCTAGTAAAGTGTCGGCTTGAAGACTATGATGACCTGGTGGCGATTTTTGGGTTGTTGCATCTATGGTA
AGATACACAGATATGTTAGGGTTACTTAATTGGATAATTCTTGTTTAGTCTTCATTCATCAATCATCAAGTTATGTGTAC
TATAATTTTTGTAGCGGTTTTTGGAAGAATATGATAAGGGGATATGCATCTTTGTGTTTGCTTTTGGAACGTGATAACCA
TTCGACTTTTGACTGATGAAATTGAAGACACTGTCGTAGTAACAAAGCTATTCTTCTTAGACATTTTGATACTGAACTAT
TCTGTGTTCCAAAGTCTTTTACTTTGTGTTTAGGAAAAGATCTTGTTCTTTGTGAAACCAGTGTCGTAATTCAAGAACTA
ATGCTTGACATGTCTCACCTGCTCAGGTTATCTAAATCTAATGGATAAGAAGAAACATCAACAATACTGCACTGATACAA
GACAAGAAGCGTCTGTAGTCCAACGGTTAGGATAATTGCCTTCCAAGCAATAGACCCGGGTTCGACTCCCGGCAGACGCA
ATTATATTTTTCCCAAACATAATTTTAGATTTTGTTAACCAAACAATTTGTGGGGTTCGAATGTAACTGGTTGTAGCACA
TTTAATATCTGCAATAAATTATCAAAAAGGCCATTGGAACTCTCCCAACCCATCGTCTAATTTAGTAATTTTTGGTCTTG
TAACCTTCTAGGTGTACCAGAGGCTTCCTTATTAGTCTTGTATCCCAAGCTTTTGAAAAAAAGTGAAACGAAAAGGTTTT
AAGTTTTGTTGGCTTTTGACTATCATTTCCCCTCTCTGTTTATTAAAATTTACAGTATTGCCACTGAGTTTGCTGCGACG
GTCTGTCTCTTCAAAAAGCAATTTTGGGGAGGAAGAGAAAACCTTAAGAGTCAAACGGAAAAAAAACACACACTATTTTT
GTGATTCACCAAGCAGAAGAAAATTGAGAAAAAAAAAAGGTCTCTGCTTTTTATTTTCCATGGCTTAGACTCTCATTTTT
ATTGGGAATTTGGATGGTCTAAAGTCAGGATTTGCTTTATTTTGCTTGCAAGGTTTTGTAAAAGAACACTTTTTCTCGGT
TCTTCATCCGTACACGTAACAAATCCATTTCTTATGTGTTTTTTCGATTTCTAGAATCTGTAAAACCCACAAAAAAGAGG
TTTTTTTTTTTGTTTCTGGGTTCTTTGAAGAAGCAGAGAGAAGATAAGCTCTTTACAGTTTTCTTCATAACAAGTGATTT
CCTTTTGTTTTCTTATTCGATTTCCAGTTTCTATATGTTACATAAATTTGATTTTTAACTCTGAATCATATACATTACTC
AAAACCTTAAAAAGGTTTCTTTTTTGTTTGTCTAGGTTGTTCAAAACTTGATCTTTCAGTAGCTAAATATATGGATCCTC
TATAATCTCATTTGTAAAGCTCTTTTATTGCAGCTTTAAG
>AT5G59390.2 | chr5:23951934-23954933 FORWARD LENGTH=3000
AATGTTGATCTAGTACAAACAATTGTGACATATAAATGCATATTGTCGAAACTCACTAAATCTTAGATTACTCGGTTAAA
TGGATGTGGTCTAATAAGTGTCAATAAACACAACACAAAATGTTAAACTGATGGATTAGTGATGAGAAGATGAGTTTAAA
TGTTTCATTTAGTAATAAAACGTGTTTATTATGTTTGTTGGTAAAGAAAAGAAGAAACGAATTGTTGATGGTTAACTAAA
TTTTAATTTCTTATTCGATCTCGGTTTAACCGAACCGAATCGTAAACCCAGAAACAGAAGCTGCGACGGAGAATCCATTT
CTCGAGATCGTCGCCGTTAAAATCTGCGATCTCATTGCTCATTGGTGAAGACAAATCCCTAATTCGTATGTCAGATTCTG
TGGCCGGCGATTTCCCTCCCGATCCACTTCTCGCCTCCGGAGCCTTCATCTCCTCCGCCGGTGACGGAACCCTAGACAGT
AGTGCGAAACGACGACCGATTCAGGGAGGAATCGGAATTTCTGGTTCGGGAGAGAGCGTACGCATCGGGATGGCTAACGG
CACTGATCAGGTGAATCATCAGACGGAATCGAAGTCGCGGAAGCGTGCGGCGCCTGGAGATAATTGGTTGCCTCCTGGTT
GGAGAGTTGAAGATAAGATTCGAACTTCCGGTGCCACAGCTGGTTCGGTGGATAAGGTAAAGAATCTCAGCTTGACTCTG
CTTTTCTCTATGAAGTTTTGAGCTGCGTTGTTGCTTGAAGACTACAAATTGAGGATTCTTTGATTGCTGTTGTTTTGTTC
TCTTTGGTTTAAAAATCTTGCCTTTAAAGTAGTGACAAGTGTAATGATGTAGTAAAATGATGTGGTTGGTTCTGCTTAAG
CATTAATGAGTTTGTTTAGATTATGTTAATGGTGTATTGGGACTTGAATCATACACTTTATCAGTGTGATTAGTGTTACT
TTGATTTATCAGGTGGATTTAGATGGTTTGGTTTGGTATATATTGTGATTGAAGAGATGAAGTTTTGGTGTTGTTATACT
CGATGCTAATATGGGTGTAGATATTGATGTGTAGACTTGTGACATTTTCTTATCTGGTTTTGCAGTACTATTACGAACCA
AATACAGGACGTAAGTTTCGGTCCAGGACTGAGGTGCTGTACTACTTGGAACATGGAACTTCTAAAAGAGGCACCAAGAA
AGCTGAGAATACATATTTCAATCCAGACGTGAGTTTACATGCTTAAAGATTAAACCTTTCACCCTGGTTTCAAACCTGTG
ATGTGTATTGAATTTTGCATTTGCAGCATTTTGAAGGCCAAGGAAGCAATAGAGTCACCAGAACCGCTACAGTGCCTCCA
CCTCCGCCACCGCCATTGGACTTTGATTTTAAGAATCCACCAGACAAGGTAAGCTGGTCTATGGCAAACGCAGGAGAAGA
AGGTTGGATACCTAATATTGGGGACGTCAAGGTTCAAGACTCAGTGAGACGAGATTGGAGCACTGCGTTTACCTTTATCA
CAAGCCGAAACCCTAGTAAAGTGTCGGCTTGAAGACTATGATGACCTGGTGGCGATTTTTGGGTTGTTGCATCTATGGTA
AGATACACAGATATGTTAGGGTTACTTAATTGGATAATTCTTGTTTAGTCTTCATTCATCAATCATCAAGTTATGTGTAC
TATAATTTTTGTAGCGGTTTTTGGAAGAATATGATAAGGGGATATGCATCTTTGTGTTTGCTTTTGGAACGTGATAACCA
TTCGACTTTTGACTGATGAAATTGAAGACACTGTCGTAGTAACAAAGCTATTCTTCTTAGACATTTTGATACTGAACTAT
TCTGTGTTCCAAAGTCTTTTACTTTGTGTTTAGGAAAAGATCTTGTTCTTTGTGAAACCAGTGTCGTAATTCAAGAACTA
ATGCTTGACATGTCTCACCTGCTCAGGTTATCTAAATCTAATGGATAAGAAGAAACATCAACAATACTGCACTGATACAA
GACAAGAAGCGTCTGTAGTCCAACGGTTAGGATAATTGCCTTCCAAGCAATAGACCCGGGTTCGACTCCCGGCAGACGCA
ATTATATTTTTCCCAAACATAATTTTAGATTTTGTTAACCAAACAATTTGTGGGGTTCGAATGTAACTGGTTGTAGCACA
TTTAATATCTGCAATAAATTATCAAAAAGGCCATTGGAACTCTCCCAACCCATCGTCTAATTTAGTAATTTTTGGTCTTG
TAACCTTCTAGGTGTACCAGAGGCTTCCTTATTAGTCTTGTATCCCAAGCTTTTGAAAAAAAGTGAAACGAAAAGGTTTT
AAGTTTTGTTGGCTTTTGACTATCATTTCCCCTCTCTGTTTATTAAAATTTACAGTATTGCCACTGAGTTTGCTGCGACG
GTCTGTCTCTTCAAAAAGCAATTTTGGGGAGGAAGAGAAAACCTTAAGAGTCAAACGGAAAAAAAACACACACTATTTTT
GTGATTCACCAAGCAGAAGAAAATTGAGAAAAAAAAAAGGTCTCTGCTTTTTATTTTCCATGGCTTAGACTCTCATTTTT
ATTGGGAATTTGGATGGTCTAAAGTCAGGATTTGCTTTATTTTGCTTGCAAGGTTTTGTAAAAGAACACTTTTTCTCGGT
TCTTCATCCGTACACGTAACAAATCCATTTCTTATGTGTTTTTTCGATTTCTAGAATCTGTAAAACCCACAAAAAAGAGG
TTTTTTTTTTTGTTTCTGGGTTCTTTGAAGAAGCAGAGAGAAGATAAGCTCTTTACAGTTTTCTTCATAACAAGTGATTT
CCTTTTGTTTTCTTATTCGATTTCCAGTTTCTATATGTTACATAAATTTGATTTTTAACTCTGAATCATATACATTACTC
AAAACCTTAAAAAGGTTTCTTTTTTGTTTGTCTAGGTTGTTCAAAACTTGATCTTTCAGTAGCTAAATATATGGATCCTC
TATAATCTCATTTGTAAAGCTCTTTTATTGCAGCTTTAAG
>AT5G59390.4 | chr5:23951934-23954933 FORWARD LENGTH=3000
AATGTTGATCTAGTACAAACAATTGTGACATATAAATGCATATTGTCGAAACTCACTAAATCTTAGATTACTCGGTTAAA
TGGATGTGGTCTAATAAGTGTCAATAAACACAACACAAAATGTTAAACTGATGGATTAGTGATGAGAAGATGAGTTTAAA
TGTTTCATTTAGTAATAAAACGTGTTTATTATGTTTGTTGGTAAAGAAAAGAAGAAACGAATTGTTGATGGTTAACTAAA
TTTTAATTTCTTATTCGATCTCGGTTTAACCGAACCGAATCGTAAACCCAGAAACAGAAGCTGCGACGGAGAATCCATTT
CTCGAGATCGTCGCCGTTAAAATCTGCGATCTCATTGCTCATTGGTGAAGACAAATCCCTAATTCGTATGTCAGATTCTG
TGGCCGGCGATTTCCCTCCCGATCCACTTCTCGCCTCCGGAGCCTTCATCTCCTCCGCCGGTGACGGAACCCTAGACAGT
AGTGCGAAACGACGACCGATTCAGGGAGGAATCGGAATTTCTGGTTCGGGAGAGAGCGTACGCATCGGGATGGCTAACGG
CACTGATCAGGTGAATCATCAGACGGAATCGAAGTCGCGGAAGCGTGCGGCGCCTGGAGATAATTGGTTGCCTCCTGGTT
GGAGAGTTGAAGATAAGATTCGAACTTCCGGTGCCACAGCTGGTTCGGTGGATAAGGTAAAGAATCTCAGCTTGACTCTG
CTTTTCTCTATGAAGTTTTGAGCTGCGTTGTTGCTTGAAGACTACAAATTGAGGATTCTTTGATTGCTGTTGTTTTGTTC
TCTTTGGTTTAAAAATCTTGCCTTTAAAGTAGTGACAAGTGTAATGATGTAGTAAAATGATGTGGTTGGTTCTGCTTAAG
CATTAATGAGTTTGTTTAGATTATGTTAATGGTGTATTGGGACTTGAATCATACACTTTATCAGTGTGATTAGTGTTACT
TTGATTTATCAGGTGGATTTAGATGGTTTGGTTTGGTATATATTGTGATTGAAGAGATGAAGTTTTGGTGTTGTTATACT
CGATGCTAATATGGGTGTAGATATTGATGTGTAGACTTGTGACATTTTCTTATCTGGTTTTGCAGTACTATTACGAACCA
AATACAGGACGTAAGTTTCGGTCCAGGACTGAGGTGCTGTACTACTTGGAACATGGAACTTCTAAAAGAGGCACCAAGAA
AGCTGAGAATACATATTTCAATCCAGACGTGAGTTTACATGCTTAAAGATTAAACCTTTCACCCTGGTTTCAAACCTGTG
ATGTGTATTGAATTTTGCATTTGCAGCATTTTGAAGGCCAAGGAAGCAATAGAGTCACCAGAACCGCTACAGTGCCTCCA
CCTCCGCCACCGCCATTGGACTTTGATTTTAAGAATCCACCAGACAAGGTAAGCTGGTCTATGGCAAACGCAGGAGAAGA
AGGTTGGATACCTAATATTGGGGACGTCAAGGTTCAAGACTCAGTGAGACGAGATTGGAGCACTGCGTTTACCTTTATCA
CAAGCCGAAACCCTAGTAAAGTGTCGGCTTGAAGACTATGATGACCTGGTGGCGATTTTTGGGTTGTTGCATCTATGGTA
AGATACACAGATATGTTAGGGTTACTTAATTGGATAATTCTTGTTTAGTCTTCATTCATCAATCATCAAGTTATGTGTAC
TATAATTTTTGTAGCGGTTTTTGGAAGAATATGATAAGGGGATATGCATCTTTGTGTTTGCTTTTGGAACGTGATAACCA
TTCGACTTTTGACTGATGAAATTGAAGACACTGTCGTAGTAACAAAGCTATTCTTCTTAGACATTTTGATACTGAACTAT
TCTGTGTTCCAAAGTCTTTTACTTTGTGTTTAGGAAAAGATCTTGTTCTTTGTGAAACCAGTGTCGTAATTCAAGAACTA
ATGCTTGACATGTCTCACCTGCTCAGGTTATCTAAATCTAATGGATAAGAAGAAACATCAACAATACTGCACTGATACAA
GACAAGAAGCGTCTGTAGTCCAACGGTTAGGATAATTGCCTTCCAAGCAATAGACCCGGGTTCGACTCCCGGCAGACGCA
ATTATATTTTTCCCAAACATAATTTTAGATTTTGTTAACCAAACAATTTGTGGGGTTCGAATGTAACTGGTTGTAGCACA
TTTAATATCTGCAATAAATTATCAAAAAGGCCATTGGAACTCTCCCAACCCATCGTCTAATTTAGTAATTTTTGGTCTTG
TAACCTTCTAGGTGTACCAGAGGCTTCCTTATTAGTCTTGTATCCCAAGCTTTTGAAAAAAAGTGAAACGAAAAGGTTTT
AAGTTTTGTTGGCTTTTGACTATCATTTCCCCTCTCTGTTTATTAAAATTTACAGTATTGCCACTGAGTTTGCTGCGACG
GTCTGTCTCTTCAAAAAGCAATTTTGGGGAGGAAGAGAAAACCTTAAGAGTCAAACGGAAAAAAAACACACACTATTTTT
GTGATTCACCAAGCAGAAGAAAATTGAGAAAAAAAAAAGGTCTCTGCTTTTTATTTTCCATGGCTTAGACTCTCATTTTT
ATTGGGAATTTGGATGGTCTAAAGTCAGGATTTGCTTTATTTTGCTTGCAAGGTTTTGTAAAAGAACACTTTTTCTCGGT
TCTTCATCCGTACACGTAACAAATCCATTTCTTATGTGTTTTTTCGATTTCTAGAATCTGTAAAACCCACAAAAAAGAGG
TTTTTTTTTTTGTTTCTGGGTTCTTTGAAGAAGCAGAGAGAAGATAAGCTCTTTACAGTTTTCTTCATAACAAGTGATTT
CCTTTTGTTTTCTTATTCGATTTCCAGTTTCTATATGTTACATAAATTTGATTTTTAACTCTGAATCATATACATTACTC
AAAACCTTAAAAAGGTTTCTTTTTTGTTTGTCTAGGTTGTTCAAAACTTGATCTTTCAGTAGCTAAATATATGGATCCTC
TATAATCTCATTTGTAAAGCTCTTTTATTGCAGCTTTAAG
>AT5G59400.1 | chr5:23954756-23957755 FORWARD LENGTH=3000
TCCAGTTTCTATATGTTACATAAATTTGATTTTTAACTCTGAATCATATACATTACTCAAAACCTTAAAAAGGTTTCTTT
TTTGTTTGTCTAGGTTGTTCAAAACTTGATCTTTCAGTAGCTAAATATATGGATCCTCTATAATCTCATTTGTAAAGCTC
TTTTATTGCAGCTTTAAGATGGAGAAAAATCAACAAAAGCAGGAATTTCTAGCTGAGACCTCAGAGATGAAGAACACCAA
AAACAACGACGACTGTTCTGTACAACAACAACAACGATTTGTGTGGCCATGGGTTGGTCTAGTAGCCAACATACCAACGG
AGGTGGAACCATCGGGTCGGAGAGTAGGCAAAAGCGGTTCAACGTTACGTGATGAGTTCACTATGAAAGGGTTTAATCCA
ACAAGAGTCCAACCCATTTGGGATTTCAAGGGTCATTCTGGTTTTGCTTTGGTTGAATTCGCTAAAGACTTTGAAGGATT
CGAAAGCGCCATGAATTTCGAAAGGAGTTTTAATTTAGACCGTCATGGGAAGAGAGATTGGGAAAAAGGTAAAACATTGT
TTCAGAGTTTTTAAAGTCATTTGCTTTCTTGACATTGATGAGTTCACTTTCTTTGTAAAAGGTCATCGCTTGAGAGACAA
TAAGCTCTATGGATGGGTTGCCAGAGAGGATGATTATAATCGAAGTGATACTGTTGGGAAGAACGTCAAGAAGAAGAGAG
ATTTGAAAAGTATCTCTCAGATTGTGGAGGAAGACGAGAGGAAAATGGTTCATCTTGTTGAGAATATGTCTCAAACCATT
GAGAAGAAGAAGCAAAGTAAACAAGAGCTTGAACAGAAAGTTGATGAGACTTCTCGTTTCTTGGAGAGTTTGGAATTGCA
TAACGTTCTGTTAAACAAAAACTACCAAGAAGGTAAAATAGAAGCACTTGAATAAGCTTTAAAAACATAATCTGTTTTGT
GTTTCATGCTGACATGTATAGTCCTTTTGGTTTGTTTGTGTGTTATTGTGATGAGAAGGGTTTCAGAAGATGCAGATGAA
GATGGAAGAGTTGTATCAACAGGTTCTGGATGGACATGAAAAGTCTTTGGCAGAACTGGAGGCAAAGAGGGAGAAGCTTG
ACGAGCGTGCAAGACTGATCGAGCAACGGGCTATCATAAACGAAGAAGAGATGGAAAAGTCCAGACTTGAAAGAGAAATG
GTGATTATGCTTTCCTTACAAAGTAGGAGAAAAAGATCACAAGGCAATAAAATCTTTGTTGTTGTTGTTGTTGTAGAATC
AAAAGGCTATGTGTGAGCAGAATGAAGCGAATGAGGAAGCTATGAAGCTTGCAGAAAAGCACCAGGCAAGTAGTTCGTTA
GTGTTTCTGTATATATTCATGAACAAGTAATAACTAAGCTTCCATTTCCAACTTTTGAGTTCCTGAACTATGACAACTTT
TGCAGAAAGAGAAGGAGAAGCTTCATAAAAGGATAATGGAAATGGAAGCTAAGCTAAATGAAACGCAAGAGCTGGAGTTG
GAGATAGAGAAGCTGAAAGGTACTACAAATGTGATGAAGCATATGGTGGGGAGTGATGGAGATAAAGATATTGTGGAGAA
GATAGCCAAAACTCAGATTCAGCTTGACGCTCAAGAAACGGCTCTCCATGAAAAAATGATGACTCTGGCACGAAAAGAAC
GTGCAACCAACGACGAGTATCAAGACGTTCTTAAAGAGATGATTCAGGTTCGAAAACGTTCTAAATCTATCTGTTCCAAA
CTCTTTGGCTTGTCCTTTTAACTTGTGTAATTACTTTGATGAACAGGTATGGAACGCCAATGAAGAGTTGATGAAGCAAG
AGAAGATTAGAGTGAAGAGAATGGGGCAATTAAACCCTGCACCCTTCTTGCCTGCAGTGATGAAGAAACATAAAGTTACA
CAATCAAAGGCAGAGAATAAGGCTATGAAGCTGTGTTCAGTGTGGGAAGCAAACATAGGAGATGTGCAATGGACTCCATT
TAGAGTCGATGAGTCTGATGGAACACCAAAGGTTAGGACTTTAATTTAGGAGTCTACTTTCAATTCTCAAAAGATGGGGT
TTTAGCAAAAAAAGACCTCTGCTTTTACATATTATATCATCCACATTCCAAATGTGAAATGCAGAGAGTTGTGGATGAAA
ACGACGAGAAGCTTCGTACGCTGAAGAACCAGTACGGTGAAGAAGTTTATAATGAAGTGGTAAGAACAAAACTAGAGATT
GAGGAACATAACGCTAGTGGCAGCTATGTGATTTTAGAGCTTTGGAACTATGAGGAAAACCGAAAGGCGACGATGGAGGA
AGCAACAGATGTGATGTTGAAGATAAGGTCCAAACTTGCTGCTATGAAGAACAAACGAAAGAGGCTTGAGGTCTAACTTA
AAGAAAGAAGACAATAATTCAAGTAACAATACCGGAGACGAGAAAGTGTTCTGTTTTTCGTTAATTTACCAGTTTAAATT
AGTTTTGCTACTACAACTATTGTACCGAATTGGATTTTGTTTCTTCAAAAGTTTTTCTCCACAAATCTTATGTGTTGTTT
GATTTTTTACGTGGAGTCTGGAGCTGAAAATCTTTTTCCGGTTACGTATGTTTGGTAAATTGGGTTACGAAGTTCTTACG
AATATATAATTCAACTGTCGAATTTTAACAAAAAGCGTCTGTAGTCCAACGGTTAGGATAATTGCCTTCCAAGCAATAGA
CCCGGGTTCGACTCCCGGCAGACGCAATATTTATTTTTATACATCTATTATCAAATTTTTAATACATTTAGCAACGACAT
CGTTTTATTATAACCCGCCAAAATCGTATCACCGATTGGAAGGGTATTATCGTCTAATCATAAAACGTAGTATGTTGCGT
GCACGCGCCGAACCAAATCGTGTGGCCACAATTTCTCGGACCAACCGTCTCCACCACACGCTTTGTCTTCTCTTTCAATT
TGTTTCCGGCGAGTGAAGAAGAAGAAGATATTTGTTGCTG
>AT5G59400.2 | chr5:23954756-23957755 FORWARD LENGTH=3000
TCCAGTTTCTATATGTTACATAAATTTGATTTTTAACTCTGAATCATATACATTACTCAAAACCTTAAAAAGGTTTCTTT
TTTGTTTGTCTAGGTTGTTCAAAACTTGATCTTTCAGTAGCTAAATATATGGATCCTCTATAATCTCATTTGTAAAGCTC
TTTTATTGCAGCTTTAAGATGGAGAAAAATCAACAAAAGCAGGAATTTCTAGCTGAGACCTCAGAGATGAAGAACACCAA
AAACAACGACGACTGTTCTGTACAACAACAACAACGATTTGTGTGGCCATGGGTTGGTCTAGTAGCCAACATACCAACGG
AGGTGGAACCATCGGGTCGGAGAGTAGGCAAAAGCGGTTCAACGTTACGTGATGAGTTCACTATGAAAGGGTTTAATCCA
ACAAGAGTCCAACCCATTTGGGATTTCAAGGGTCATTCTGGTTTTGCTTTGGTTGAATTCGCTAAAGACTTTGAAGGATT
CGAAAGCGCCATGAATTTCGAAAGGAGTTTTAATTTAGACCGTCATGGGAAGAGAGATTGGGAAAAAGGTAAAACATTGT
TTCAGAGTTTTTAAAGTCATTTGCTTTCTTGACATTGATGAGTTCACTTTCTTTGTAAAAGGTCATCGCTTGAGAGACAA
TAAGCTCTATGGATGGGTTGCCAGAGAGGATGATTATAATCGAAGTGATACTGTTGGGAAGAACGTCAAGAAGAAGAGAG
ATTTGAAAAGTATCTCTCAGATTGTGGAGGAAGACGAGAGGAAAATGGTTCATCTTGTTGAGAATATGTCTCAAACCATT
GAGAAGAAGAAGCAAAGTAAACAAGAGCTTGAACAGAAAGTTGATGAGACTTCTCGTTTCTTGGAGAGTTTGGAATTGCA
TAACGTTCTGTTAAACAAAAACTACCAAGAAGGTAAAATAGAAGCACTTGAATAAGCTTTAAAAACATAATCTGTTTTGT
GTTTCATGCTGACATGTATAGTCCTTTTGGTTTGTTTGTGTGTTATTGTGATGAGAAGGGTTTCAGAAGATGCAGATGAA
GATGGAAGAGTTGTATCAACAGGTTCTGGATGGACATGAAAAGTCTTTGGCAGAACTGGAGGCAAAGAGGGAGAAGCTTG
ACGAGCGTGCAAGACTGATCGAGCAACGGGCTATCATAAACGAAGAAGAGATGGAAAAGTCCAGACTTGAAAGAGAAATG
GTGATTATGCTTTCCTTACAAAGTAGGAGAAAAAGATCACAAGGCAATAAAATCTTTGTTGTTGTTGTTGTTGTAGAATC
AAAAGGCTATGTGTGAGCAGAATGAAGCGAATGAGGAAGCTATGAAGCTTGCAGAAAAGCACCAGGCAAGTAGTTCGTTA
GTGTTTCTGTATATATTCATGAACAAGTAATAACTAAGCTTCCATTTCCAACTTTTGAGTTCCTGAACTATGACAACTTT
TGCAGAAAGAGAAGGAGAAGCTTCATAAAAGGATAATGGAAATGGAAGCTAAGCTAAATGAAACGCAAGAGCTGGAGTTG
GAGATAGAGAAGCTGAAAGGTACTACAAATGTGATGAAGCATATGGTGGGGAGTGATGGAGATAAAGATATTGTGGAGAA
GATAGCCAAAACTCAGATTCAGCTTGACGCTCAAGAAACGGCTCTCCATGAAAAAATGATGACTCTGGCACGAAAAGAAC
GTGCAACCAACGACGAGTATCAAGACGTTCTTAAAGAGATGATTCAGGTTCGAAAACGTTCTAAATCTATCTGTTCCAAA
CTCTTTGGCTTGTCCTTTTAACTTGTGTAATTACTTTGATGAACAGGTATGGAACGCCAATGAAGAGTTGATGAAGCAAG
AGAAGATTAGAGTGAAGAGAATGGGGCAATTAAACCCTGCACCCTTCTTGCCTGCAGTGATGAAGAAACATAAAGTTACA
CAATCAAAGGCAGAGAATAAGGCTATGAAGCTGTGTTCAGTGTGGGAAGCAAACATAGGAGATGTGCAATGGACTCCATT
TAGAGTCGATGAGTCTGATGGAACACCAAAGGTTAGGACTTTAATTTAGGAGTCTACTTTCAATTCTCAAAAGATGGGGT
TTTAGCAAAAAAAGACCTCTGCTTTTACATATTATATCATCCACATTCCAAATGTGAAATGCAGAGAGTTGTGGATGAAA
ACGACGAGAAGCTTCGTACGCTGAAGAACCAGTACGGTGAAGAAGTTTATAATGAAGTGGTAAGAACAAAACTAGAGATT
GAGGAACATAACGCTAGTGGCAGCTATGTGATTTTAGAGCTTTGGAACTATGAGGAAAACCGAAAGGCGACGATGGAGGA
AGCAACAGATGTGATGTTGAAGATAAGGTCCAAACTTGCTGCTATGAAGAACAAACGAAAGAGGCTTGAGGTCTAACTTA
AAGAAAGAAGACAATAATTCAAGTAACAATACCGGAGACGAGAAAGTGTTCTGTTTTTCGTTAATTTACCAGTTTAAATT
AGTTTTGCTACTACAACTATTGTACCGAATTGGATTTTGTTTCTTCAAAAGTTTTTCTCCACAAATCTTATGTGTTGTTT
GATTTTTTACGTGGAGTCTGGAGCTGAAAATCTTTTTCCGGTTACGTATGTTTGGTAAATTGGGTTACGAAGTTCTTACG
AATATATAATTCAACTGTCGAATTTTAACAAAAAGCGTCTGTAGTCCAACGGTTAGGATAATTGCCTTCCAAGCAATAGA
CCCGGGTTCGACTCCCGGCAGACGCAATATTTATTTTTATACATCTATTATCAAATTTTTAATACATTTAGCAACGACAT
CGTTTTATTATAACCCGCCAAAATCGTATCACCGATTGGAAGGGTATTATCGTCTAATCATAAAACGTAGTATGTTGCGT
GCACGCGCCGAACCAAATCGTGTGGCCACAATTTCTCGGACCAACCGTCTCCACCACACGCTTTGTCTTCTCTTTCAATT
TGTTTCCGGCGAGTGAAGAAGAAGAAGATATTTGTTGCTG
>AT5G59410.1 | chr5:23960731-23963730 REVERSE LENGTH=3000
CCAGAACTGCGATCAAGGTAGCAAATTTCAATTTAATAGCATATCGGGATTACAAGACGAGACAAAATGAACAGAGTATC
AATGAACAATAAGATGAAGCAATGTCTTGTCAATTACCCGAACCAGCCACATGGCTGGAAATAAAGCACAACTTTGTCTC
CAGTGGTTAAATTTGTCATGACCATTTCCCCAGGTGAGTCAACCCAGGTTCGTCCAAATATTAGATTGTGAATCTTAGTG
AGAGGCGGCACCAAATCCAGAACCACACCATCTTTCTTGAGGGTTACACGCGTTCTGCAAGCCAATAGACCGGCTGCATG
AGCTTAGATGAAAGTATAAGACAGAAAAGCTACTAACATAGTGGTTACATCACAATCTTTCGTATCTCTTTCGTTATAAC
ATAAGAGTATAAGACAGAACACAGAATTTAGAGAACTATGGAAAGGAAAGAGTACATGAAGCAAAAATTTCTTCCTAGAG
CCTATACCAAAGTGAGAGAGAGGTCGGACCATAAATAGGAACAAAATTACCTTCCCACAGGGTAAACATCAACAGAGTTA
CCCAAAAGTTTAGTTTTCAACTTTGATGTGATGTCGTAAATGAAGTGCTCGTTCTCGGCATGACCAGCACTCATTGGTGG
ATGATGGCTAACCTGAAAAATTACAGTAACTTATTATAAATGAAACAAATATATGACTTATTGCGAATTAGTCATTATCC
ACTATGTGAGTAACAATGAGATGTATAGCCGCACCTGCTCAGAAATAAAAGAAATCCCACCATGGTTGACCATCTCATAT
GTCTCCCCAAGAATAGGATTGAAAGGCTTCCAAGTTCGTTGGAAGGCATAGTAAACAGATATAGCCCATGATGCTATATA
AAAATTCACGTACAACCACAAGAAAAGTAAAACTCTTAACATACATCTTACAAAGTCGGAAGTCAATACGAGTTTTTTGT
GTGTAAATACTAATACTTACAAGCATATACTAAACGCAAGTATGGATCTTCGCATTCATCTGCTTGATCCAACAAATGAG
AATACTCCATTATCTGTGAGAAATTTGCAAATGTTATAATACAGTACACACAAAAAACAACAAATACTTACAAACACAGG
AGAATTAGATGTATAACACTAACCTCAGCCATCTTCTGGAGCATAGTCATAGGCTCAAATATAACAACAGGAAGAGTCAC
CATTGACGTAATATCCGAACCTATATATTTCTGCATCATCTTCCAGTAACTATCTCGTTCCTATTAAATACAAAAACATA
AGTTTCTTCGGGTAAGTAGAGAAACATAGAGGAATTTAAGAAGAAGTATCAAAGACACCATCGACGATTAGTTACCTCGT
CCTTCCACCTTCCTTTCTGAGCTTCCTCTTCAGCATCTTCCTTGCCACCTTCTGGATTTATGACCTCAACTCCTTCATTA
CCTTGCACGCTGAAGATAAAATGCATCTAACTGCTATTAGCAAAATCTACATGGTTGGATCTTCAGTACCATAACACAAT
TCACTTAGAAGATTCAAAACTAGGTCATATGCTATATCCAGAAAACTTCAGACAAAAGATTGACAAACTTTGATCTGTTT
ATTGACTTGATAAGAATTAATAATAGAATTATCCAAGTTTCTAATATAAAATTCAACAAAATGAAACACATGAAGAATCA
AAACAGAGAATAAGCTTATCCATCAGACCATCACACATAGACTCGATAACACAACATATCATGAAATATTATTGTATTAA
CTATTAAAACTACAGAGTATCACACAAACACAGCGATTCACATACGCAAAGTTTTCATCTTTAGTGTTTTATACACACAA
AAACAAGAACTTTAATGCAAAATTCTGATAGATAAGAAAAAAGAAGTTCAAAAGAAACTGACCCGTTAACGGATCTCGAC
ACGGCGGTACCGAACATGGAGAAGCCAGAAGTCATGGCGGCGAAGAAGCCTTTGTTCTCGTTCTTCTTTGGACTTCCCAT
TTTTTTTTTTCGCAAATCCGATCTCTGTGTAATCTCACCTTCTGTAAAACCCTATTTACGAAATCTAAGGGAATTTTCGA
TCAAGCGTCTTCTTCAATCAAAGCAGAGACAAGTCTCGGAGAAGCTTCTACGCGGAGGGAGACTAAAAAAAAGGAACGAG
AAATGGGTTCGATCTGTAGTTTATTTAAATAACGAGGACTAGAGATGCAAATTGCATAGGATAATTATTATTTTTTTATT
TTTTGCCATCAACGATAACTTTATTTTATTTGTTAAGCTTACCAAAGGATAAAATCAGTTTTACACAAAAAAAAATTATA
ATATCTTTGCACAAATTTTTATGAGAATTCAAAACTATATAAATTTTTTAAATTACAGTATGACAAATATTAGGCTATTA
CTAATATTGTTTTTTTAATAATATATAAATATTACTCATATTGTTAGTTTAAAAACTATATGACTACATTAATTAATATT
AATAGCAACATTAACTAAAGTTTTAAACTGACCGAATTTGAGGAAGAGTACTTTACAAATAAAAGTCAAACTTTGACCAA
AGTCAGAACTCGAAAATAGTTTTTTTTTTTAATATATTGCAGACAAAAACAAAACATCAGTATAGATAATTTTGTTTCAC
TATATAAACAAGGTACATAATTGCAGTATTTTGAGGCATCAGATCCAAAATATCCAAAAGCTAATCCCAATATATTATAA
TTAAGGGATAATTAATTACTAGAACTAATGGATTTATCTTTTAATTTACCAAGAAGAAAAAAAAGAAACTCGATCACAGT
CCGAATCACTTCGATACAGAACATGAACTACACTCACAGTTTAATAATAATCTCACGACTCAGCCACTAGTTCACCAATT
AACAGTGCTTTAAATCTAAGAACCCTAATTCAATACTCCACAAAGGGGGTTTCTTCTTCCCAAGGTTTCAGATTCTCTCC
GTATCCAAAGTTTTGTTTTGTTTTTTGTTTGAAAGCGAGG
>AT5G59420.1 | chr5:23958731-23961730 FORWARD LENGTH=3000
GGTAGTTCGGCATGTGTTTTACCCACGATATATGGCGTCGGCCTGGTTTATGGAGGAGATCCGTTTGACTCAGGGCTTGT
CTATAGCAGTCAGTTGTCATCTTCTGTGCCTATTTTGTCAAAGTTTAATGGCATCCTCCTCTCCGTGCTAGGGCCTGCTT
TTGGATATCCGATTGCATCTTCTGCAGGTACCTTAATGCAAACACGATTTTACCTATAATCTGGTAATAGCTAGCATTTG
CTTCTACTGAGATAATAATGCTGTTTGCAGTAAGAGTACTTAAAGGGTTATGGAGAAATGACTTAACGGCTCTAAAAGGA
GACTGCCCGAATTGCGGGGAAGAGGTGATTTCTTTACTTGTAGTTCTTTTGCAGCAACAAACAAAATTGTTGTTGTTTTC
AGTTCTCGTCACATTTGAGTTTGATGAACTTGTGTAGGTTTTCGCATTTGTGAGATCCGATCAATCGAACCGATCAGCTC
ACAAAGCCGACTGTCATGTCTGTGAGTGCACCTTGGAGTTCCGTACCAAAGTAGAGGTAGATGTTAGTGTTTTTTTCCCG
TGTGTTGCTTCATCGTGACCTTGTTTATTTGAACAATCTCTGTGGTTTAAATGTGAACCAGTCACTGCCTTAGATTAATC
CTTCTGTAGCTTTCTAACAACAAAGATTATTTGTTTGGTTGTCTATCTGCTTCAGAAATCTGCCTCACGATTGGGGAGAA
AATGGGTTTACGGTAGGATATACCTTGTTTCACGGCCAAGGAGAGATCGGCGTTCAAAGTTTACATAATTCTAACAAAAG
AAGAAAGATTTTTTTGGGATGGTTTCTACTCAATTGTGTATTGTAAAAATGATACTATAGAAAGCTTTTGTAACATTCAA
AAGATTCATAAAAATTGTTACTATAACGTTTTGTCTCTTGTAGCCTTATCTTCAGACAGTTTACAAAAACAAACAAAAGA
ACAAAAAGATTCGTTCCAAAGTTCCAATGCCTTTGCTGCTGAGTGAAAAGAATGTTGCTCAGCTTTTTTTTCAGAAGTGT
GCCAAGCTATAGACAAGAATCCATGCGAGCTGAAGACAGAACATTAAACAGATTCTGTTAGACCTTATAATTACTGTTAA
AGAAAGAGTCTGTACTGTTGAGATGAAAACAAACTTACCAAAAAGAGAGTAAGTGACGCAAAGAGACCCTCTTGGAGTAA
AGCTGCGTGGCCTCCGAAATCTTCTTCATCAACCTTGAGAATCATTGCGTAGTAACCATAAACTATCCCAGAGGATATCG
CCAAAAACCTGCAAAATCCCATCATTAGTTCATTACATCACAAAGTTTTGCCAAACTTAAGAGGTTTCAAAGAACTGTGA
TCCATGAATCTACGGCTTTGGGTCGATGCAAAATGAAACTAAAACACGAAGAAACTGATAGAAACGAAGCTGGAACATGA
TCCAAAACTAAAGACTGTTCCTTTGCGTTTTCATCAACCATTATAACATGAAAACACAAATGTGGAAAGAAACATTAGTG
GCCAAAGTTAATGAAAACTTACAGAATGATCCAAATGCCTCCAACAAGTGGAATAGAGCCCCATAACAATCCAGAGATCA
ATCCCACCACTTGTCGAATCCAATGTAACACATCTCCTAATTGATCCTGCATCATCATTAACAAAACAAAATCCAATTCA
TACCAATAACTCAAATTTACTTGAGCTTAAAATTCACAAATTGAACAGTAGAGAACAGCTTGATCGGATCAATTATTCAT
TTCCTTACTGATTCAGTAAGATCGACTACGACGATTCATTAATCAAATCTCCATGTAAAAAAAGTCAAAGACTCAAAGAG
ATTGCCGAAAACTAGGGAGGAAGAAGAGAGTGTTGAGTACCTTGTCCCAAGAAGCATCGGGATCGAACAATTTCGCTAAT
TTCGATGGAGACAAGTGAGCATTCTGGTGATTCTCTTGTTGTTGTAGCTGATTCAGCTTGGCTGATTTCGATTCTTTCAT
CCTCGCTTTCAAACAAAAAACAAAACAAAACTTTGGATACGGAGAGAATCTGAAACCTTGGGAAGAAGAAACCCCCTTTG
TGGAGTATTGAATTAGGGTTCTTAGATTTAAAGCACTGTTAATTGGTGAACTAGTGGCTGAGTCGTGAGATTATTATTAA
ACTGTGAGTGTAGTTCATGTTCTGTATCGAAGTGATTCGGACTGTGATCGAGTTTCTTTTTTTTCTTCTTGGTAAATTAA
AAGATAAATCCATTAGTTCTAGTAATTAATTATCCCTTAATTATAATATATTGGGATTAGCTTTTGGATATTTTGGATCT
GATGCCTCAAAATACTGCAATTATGTACCTTGTTTATATAGTGAAACAAAATTATCTATACTGATGTTTTGTTTTTGTCT
GCAATATATTAAAAAAAAAAACTATTTTCGAGTTCTGACTTTGGTCAAAGTTTGACTTTTATTTGTAAAGTACTCTTCCT
CAAATTCGGTCAGTTTAAAACTTTAGTTAATGTTGCTATTAATATTAATTAATGTAGTCATATAGTTTTTAAACTAACAA
TATGAGTAATATTTATATATTATTAAAAAAACAATATTAGTAATAGCCTAATATTTGTCATACTGTAATTTAAAAAATTT
ATATAGTTTTGAATTCTCATAAAAATTTGTGCAAAGATATTATAATTTTTTTTTGTGTAAAACTGATTTTATCCTTTGGT
AAGCTTAACAAATAAAATAAAGTTATCGTTGATGGCAAAAAATAAAAAAATAATAATTATCCTATGCAATTTGCATCTCT
AGTCCTCGTTATTTAAATAAACTACAGATCGAACCCATTTCTCGTTCCTTTTTTTTAGTCTCCCTCCGCGTAGAAGCTTC
TCCGAGACTTGTCTCTGCTTTGATTGAAGAAGACGCTTGATCGAAAATTCCCTTAGATTTCGTAAATAGGGTTTTACAGA
AGGTGAGATTACACAGAGATCGGATTTGCGAAAAAAAAAA
>AT5G59430.3 | chr5:23965254-23968253 FORWARD LENGTH=3000
TTATAACGACCAATCACCATCGTCCATCGATAAAAGCTTATGCTTAGAATATGAAAACCAGAACAAATTTAATAAACGTA
AGAAAAGAAGATAATAGGAGCAATGACGAGATTCTTGTTAGGTTCATTGATAGTCTCTCATGCATTTTTCAATAAGTCTT
AAGTTTCAAGACGTCATGGAACCTTTTTCGTAACCCACACGAGTTTGGTTTCTATTTTAGACAATTTCGTATATATATAT
ATTTTTTTTTCATAATAATATTTGGCCAAGATATTAAATCCATTCCAATACTAAAAATATCAAGAAATTTCGGATAACAA
CAAAAATCCAAATTATAATCCTAGTATTGGATTTCCGATTGATGCCCAGTTTAGATGAGAACCAATAAGAAGAAGTAATT
CAAATTATTGTATTTATCCTCACAATCGTGAAATCATTATTTAAAATGGACGGGCCAATAGATTTCCATCGATCATGATA
AAGCGTTTAATTATTTCAACTTTTATCCTAAAAAAAAACAATAGAAATATTTTATTTCATCTTATCCTTTCTAAGGTGGG
TGGTTTTGAAATGTTATCACACACACATCACTGTTCTACGAAAATAATATATAATATATTTATTGAGTTTTACAAATATG
TATATCTATATAATATATTGTTTGTTTATTATTATTTACAATTGTAACAAACAAAAAATATCTTATCATCTATAATATAT
AATTTATTAAATTATAATTCTATAGTATCAGTAGCTAGACAAGAGAACAACATTCGTGCTATATGAAATCATTAGAAAAT
ACACATAGCATTTTGTTCCTAAAATAATTAAACATGTAATCAAAATTTAAATAGTTGTTTGGATTTATGTTTTCAAAGTG
AAAATAGACCAATTAACATTCAAAAGCTGGTTGATGCTATTTTTAACGTATACTTAACATTAAAATATTTGTTTTAGTTT
TGCCACTCTCGATAATTATCCCTGTCATAGGATGAGGCCCACCTGTTAGGTACATGGGCCCACTGGGACCCAAGATTTCT
TATCTCCGAACTTAACGCCGTTTACACATTTCCTTCCAATATACACACACCGAACTAGATGCCGTCAATCCAACGCCGTT
TATGGTTTATCCTCCCCTAGACGTTAAGATTTTGACGGTTTGTTTTTATTATCCTACAAAACATAACTGAAAAAGTGTAA
AACAGAGACTCATTTGACGTTAGATTCTGCAAGTATCTCTACCGTCCGATTGGAGCAAGTGATCAGAAATATTATTACTA
ATCAAAAATTGATGAACATGATTTTGAGGGCAATTTTCCTTAAGTAAAAAAATCATAAAGAGACGATAATGATGTACAAA
ATTATCTAAAACTGAGTATAATTATATAAGCTATAGATTAAGGTATTAAGAAAAGAAAAAAAAAGGTAGATCCACCTGCC
ACGTGACAGAATGTCGTATAGTTATAGTTTACAGATTATCTCCACTAACCTAAATATTAATTTATATATATAGAATCCAT
GACTATAGTCTATAGTTGAACTTTTAGATTTAATACTATGAAACCAAACTCAACTCTTTTAAATACTTGAAAATAGATAA
TTTTAAAATTAATGAGTAAAGATATATTCTTGGTAAAAAAATTAGTGTGTAATTATAACATTCCATATAAAAAATCTTAG
ATTTCTTCAAAGATAAGAACTAGGAAAATCAAAGTAATTTTTGTAAATTGTTTACTAAAACTGAATAAGAAAATGAAAGT
TGCATATATTTTTTTCAAGAATCTGCAAGTAAATAAAGTGTAACTTTAATGAGATGTAATTTTGGTTTGACATGGAATAT
TCTGATTGGGTAGATTCAGGAGTCATGTGATGATACATCTATGCCACGTGGTAAGATCTGAGGGATTACAAGCAATGTAA
AAGCGTGGCGAAGAACCTGGTCTAAAAAGATGAAGGTGTCGACCGATAATAGCCGGTGAAGAGAAAGAGTATAACCGGTA
GGACCGGTGGGGAAAAGGTCAATATAGGCTTAAAAAGGGTTTAAGCAAAAAATGTGGTCGTCTTTCTTAAGGGTTTTTGT
TTTTGTGGCGTTTCACAGAGAGAGAAAGAAATAGGAGATTGTTTTTGCTTGTGGTGAGAGAAGATCGCATCGTGTGGGTA
GCGTTTCAAACAAGTAAAATAATAAAAAGAATAAAAAGTTTCCGTCACTTTCTCGAGGAAGAAGGGGTTTTGGTGTGAGT
CCTTTCTTTGCGTTTGTCTTTTCATTTTCCGATCTCGTAATTGTCGTGTTATTCGCCGGAAAAGTTAAAGATTCAGATTT
AAAGGTGAGAGATTTTACAGTCATTTTTTTTTTAGTCATCCTGATTCTGTCTTTGAATTTCATAAAACCAAGGAGATTTT
CGTTACCTTGGTCTGAAAATCTCTGGGTAAATCCCAATTTTACGTTTTTTTAAAAAAAATTCGTCGATTTTTATCTTTCA
TCGCTTTATTCTTCGATCTGTAAAATCCGATCTGAGATTTAGAACCCTTTTGAACACCCGTGATCTGGTGGTCCTTTGAT
CTTGAGATCGAAGTTTTTCGTCCATACGATTATTTTCTTAAATTTTTTTTTATGGTTTAGGGTTTTCCTGTGGTGAAATA
TTTGGAACGACGGTTTGACTCTCAATTTCAGATCTCAAAGTTGTTTAGGGTTTTAGGGTGGTTTAAGCTTTTTTCAATGG
GCTTTGACCCAAAACCTTCAAAATCATTCCTTTTTTTGCTTCATGCATTATTTCCAGAGACAAAACCCTTTTATTCTGTT
TTTTTTTTTAAATTTAAAACCATTGGCTATTTTATCTCGTTTTCTTTTGATTTCAATGTCTCTTTCTAATTTGATTTCTC
AATTTTATCTACAGGTTGGGAATTACATTCACAGAATTTCGTTGATTGGTGTGATAATAAGCCATTGATCAACAATCTTC
TTTTGTGGCAATCACATAATCGTGTTATGCATTCTGAGAA
>AT5G59430.2 | chr5:23965254-23968253 FORWARD LENGTH=3000
TTATAACGACCAATCACCATCGTCCATCGATAAAAGCTTATGCTTAGAATATGAAAACCAGAACAAATTTAATAAACGTA
AGAAAAGAAGATAATAGGAGCAATGACGAGATTCTTGTTAGGTTCATTGATAGTCTCTCATGCATTTTTCAATAAGTCTT
AAGTTTCAAGACGTCATGGAACCTTTTTCGTAACCCACACGAGTTTGGTTTCTATTTTAGACAATTTCGTATATATATAT
ATTTTTTTTTCATAATAATATTTGGCCAAGATATTAAATCCATTCCAATACTAAAAATATCAAGAAATTTCGGATAACAA
CAAAAATCCAAATTATAATCCTAGTATTGGATTTCCGATTGATGCCCAGTTTAGATGAGAACCAATAAGAAGAAGTAATT
CAAATTATTGTATTTATCCTCACAATCGTGAAATCATTATTTAAAATGGACGGGCCAATAGATTTCCATCGATCATGATA
AAGCGTTTAATTATTTCAACTTTTATCCTAAAAAAAAACAATAGAAATATTTTATTTCATCTTATCCTTTCTAAGGTGGG
TGGTTTTGAAATGTTATCACACACACATCACTGTTCTACGAAAATAATATATAATATATTTATTGAGTTTTACAAATATG
TATATCTATATAATATATTGTTTGTTTATTATTATTTACAATTGTAACAAACAAAAAATATCTTATCATCTATAATATAT
AATTTATTAAATTATAATTCTATAGTATCAGTAGCTAGACAAGAGAACAACATTCGTGCTATATGAAATCATTAGAAAAT
ACACATAGCATTTTGTTCCTAAAATAATTAAACATGTAATCAAAATTTAAATAGTTGTTTGGATTTATGTTTTCAAAGTG
AAAATAGACCAATTAACATTCAAAAGCTGGTTGATGCTATTTTTAACGTATACTTAACATTAAAATATTTGTTTTAGTTT
TGCCACTCTCGATAATTATCCCTGTCATAGGATGAGGCCCACCTGTTAGGTACATGGGCCCACTGGGACCCAAGATTTCT
TATCTCCGAACTTAACGCCGTTTACACATTTCCTTCCAATATACACACACCGAACTAGATGCCGTCAATCCAACGCCGTT
TATGGTTTATCCTCCCCTAGACGTTAAGATTTTGACGGTTTGTTTTTATTATCCTACAAAACATAACTGAAAAAGTGTAA
AACAGAGACTCATTTGACGTTAGATTCTGCAAGTATCTCTACCGTCCGATTGGAGCAAGTGATCAGAAATATTATTACTA
ATCAAAAATTGATGAACATGATTTTGAGGGCAATTTTCCTTAAGTAAAAAAATCATAAAGAGACGATAATGATGTACAAA
ATTATCTAAAACTGAGTATAATTATATAAGCTATAGATTAAGGTATTAAGAAAAGAAAAAAAAAGGTAGATCCACCTGCC
ACGTGACAGAATGTCGTATAGTTATAGTTTACAGATTATCTCCACTAACCTAAATATTAATTTATATATATAGAATCCAT
GACTATAGTCTATAGTTGAACTTTTAGATTTAATACTATGAAACCAAACTCAACTCTTTTAAATACTTGAAAATAGATAA
TTTTAAAATTAATGAGTAAAGATATATTCTTGGTAAAAAAATTAGTGTGTAATTATAACATTCCATATAAAAAATCTTAG
ATTTCTTCAAAGATAAGAACTAGGAAAATCAAAGTAATTTTTGTAAATTGTTTACTAAAACTGAATAAGAAAATGAAAGT
TGCATATATTTTTTTCAAGAATCTGCAAGTAAATAAAGTGTAACTTTAATGAGATGTAATTTTGGTTTGACATGGAATAT
TCTGATTGGGTAGATTCAGGAGTCATGTGATGATACATCTATGCCACGTGGTAAGATCTGAGGGATTACAAGCAATGTAA
AAGCGTGGCGAAGAACCTGGTCTAAAAAGATGAAGGTGTCGACCGATAATAGCCGGTGAAGAGAAAGAGTATAACCGGTA
GGACCGGTGGGGAAAAGGTCAATATAGGCTTAAAAAGGGTTTAAGCAAAAAATGTGGTCGTCTTTCTTAAGGGTTTTTGT
TTTTGTGGCGTTTCACAGAGAGAGAAAGAAATAGGAGATTGTTTTTGCTTGTGGTGAGAGAAGATCGCATCGTGTGGGTA
GCGTTTCAAACAAGTAAAATAATAAAAAGAATAAAAAGTTTCCGTCACTTTCTCGAGGAAGAAGGGGTTTTGGTGTGAGT
CCTTTCTTTGCGTTTGTCTTTTCATTTTCCGATCTCGTAATTGTCGTGTTATTCGCCGGAAAAGTTAAAGATTCAGATTT
AAAGGTGAGAGATTTTACAGTCATTTTTTTTTTAGTCATCCTGATTCTGTCTTTGAATTTCATAAAACCAAGGAGATTTT
CGTTACCTTGGTCTGAAAATCTCTGGGTAAATCCCAATTTTACGTTTTTTTAAAAAAAATTCGTCGATTTTTATCTTTCA
TCGCTTTATTCTTCGATCTGTAAAATCCGATCTGAGATTTAGAACCCTTTTGAACACCCGTGATCTGGTGGTCCTTTGAT
CTTGAGATCGAAGTTTTTCGTCCATACGATTATTTTCTTAAATTTTTTTTTATGGTTTAGGGTTTTCCTGTGGTGAAATA
TTTGGAACGACGGTTTGACTCTCAATTTCAGATCTCAAAGTTGTTTAGGGTTTTAGGGTGGTTTAAGCTTTTTTCAATGG
GCTTTGACCCAAAACCTTCAAAATCATTCCTTTTTTTGCTTCATGCATTATTTCCAGAGACAAAACCCTTTTATTCTGTT
TTTTTTTTTAAATTTAAAACCATTGGCTATTTTATCTCGTTTTCTTTTGATTTCAATGTCTCTTTCTAATTTGATTTCTC
AATTTTATCTACAGGTTGGGAATTACATTCACAGAATTTCGTTGATTGGTGTGATAATAAGCCATTGATCAACAATCTTC
TTTTGTGGCAATCACATAATCGTGTTATGCATTCTGAGAA
>AT5G59430.1 | chr5:23965254-23968253 FORWARD LENGTH=3000
TTATAACGACCAATCACCATCGTCCATCGATAAAAGCTTATGCTTAGAATATGAAAACCAGAACAAATTTAATAAACGTA
AGAAAAGAAGATAATAGGAGCAATGACGAGATTCTTGTTAGGTTCATTGATAGTCTCTCATGCATTTTTCAATAAGTCTT
AAGTTTCAAGACGTCATGGAACCTTTTTCGTAACCCACACGAGTTTGGTTTCTATTTTAGACAATTTCGTATATATATAT
ATTTTTTTTTCATAATAATATTTGGCCAAGATATTAAATCCATTCCAATACTAAAAATATCAAGAAATTTCGGATAACAA
CAAAAATCCAAATTATAATCCTAGTATTGGATTTCCGATTGATGCCCAGTTTAGATGAGAACCAATAAGAAGAAGTAATT
CAAATTATTGTATTTATCCTCACAATCGTGAAATCATTATTTAAAATGGACGGGCCAATAGATTTCCATCGATCATGATA
AAGCGTTTAATTATTTCAACTTTTATCCTAAAAAAAAACAATAGAAATATTTTATTTCATCTTATCCTTTCTAAGGTGGG
TGGTTTTGAAATGTTATCACACACACATCACTGTTCTACGAAAATAATATATAATATATTTATTGAGTTTTACAAATATG
TATATCTATATAATATATTGTTTGTTTATTATTATTTACAATTGTAACAAACAAAAAATATCTTATCATCTATAATATAT
AATTTATTAAATTATAATTCTATAGTATCAGTAGCTAGACAAGAGAACAACATTCGTGCTATATGAAATCATTAGAAAAT
ACACATAGCATTTTGTTCCTAAAATAATTAAACATGTAATCAAAATTTAAATAGTTGTTTGGATTTATGTTTTCAAAGTG
AAAATAGACCAATTAACATTCAAAAGCTGGTTGATGCTATTTTTAACGTATACTTAACATTAAAATATTTGTTTTAGTTT
TGCCACTCTCGATAATTATCCCTGTCATAGGATGAGGCCCACCTGTTAGGTACATGGGCCCACTGGGACCCAAGATTTCT
TATCTCCGAACTTAACGCCGTTTACACATTTCCTTCCAATATACACACACCGAACTAGATGCCGTCAATCCAACGCCGTT
TATGGTTTATCCTCCCCTAGACGTTAAGATTTTGACGGTTTGTTTTTATTATCCTACAAAACATAACTGAAAAAGTGTAA
AACAGAGACTCATTTGACGTTAGATTCTGCAAGTATCTCTACCGTCCGATTGGAGCAAGTGATCAGAAATATTATTACTA
ATCAAAAATTGATGAACATGATTTTGAGGGCAATTTTCCTTAAGTAAAAAAATCATAAAGAGACGATAATGATGTACAAA
ATTATCTAAAACTGAGTATAATTATATAAGCTATAGATTAAGGTATTAAGAAAAGAAAAAAAAAGGTAGATCCACCTGCC
ACGTGACAGAATGTCGTATAGTTATAGTTTACAGATTATCTCCACTAACCTAAATATTAATTTATATATATAGAATCCAT
GACTATAGTCTATAGTTGAACTTTTAGATTTAATACTATGAAACCAAACTCAACTCTTTTAAATACTTGAAAATAGATAA
TTTTAAAATTAATGAGTAAAGATATATTCTTGGTAAAAAAATTAGTGTGTAATTATAACATTCCATATAAAAAATCTTAG
ATTTCTTCAAAGATAAGAACTAGGAAAATCAAAGTAATTTTTGTAAATTGTTTACTAAAACTGAATAAGAAAATGAAAGT
TGCATATATTTTTTTCAAGAATCTGCAAGTAAATAAAGTGTAACTTTAATGAGATGTAATTTTGGTTTGACATGGAATAT
TCTGATTGGGTAGATTCAGGAGTCATGTGATGATACATCTATGCCACGTGGTAAGATCTGAGGGATTACAAGCAATGTAA
AAGCGTGGCGAAGAACCTGGTCTAAAAAGATGAAGGTGTCGACCGATAATAGCCGGTGAAGAGAAAGAGTATAACCGGTA
GGACCGGTGGGGAAAAGGTCAATATAGGCTTAAAAAGGGTTTAAGCAAAAAATGTGGTCGTCTTTCTTAAGGGTTTTTGT
TTTTGTGGCGTTTCACAGAGAGAGAAAGAAATAGGAGATTGTTTTTGCTTGTGGTGAGAGAAGATCGCATCGTGTGGGTA
GCGTTTCAAACAAGTAAAATAATAAAAAGAATAAAAAGTTTCCGTCACTTTCTCGAGGAAGAAGGGGTTTTGGTGTGAGT
CCTTTCTTTGCGTTTGTCTTTTCATTTTCCGATCTCGTAATTGTCGTGTTATTCGCCGGAAAAGTTAAAGATTCAGATTT
AAAGGTGAGAGATTTTACAGTCATTTTTTTTTTAGTCATCCTGATTCTGTCTTTGAATTTCATAAAACCAAGGAGATTTT
CGTTACCTTGGTCTGAAAATCTCTGGGTAAATCCCAATTTTACGTTTTTTTAAAAAAAATTCGTCGATTTTTATCTTTCA
TCGCTTTATTCTTCGATCTGTAAAATCCGATCTGAGATTTAGAACCCTTTTGAACACCCGTGATCTGGTGGTCCTTTGAT
CTTGAGATCGAAGTTTTTCGTCCATACGATTATTTTCTTAAATTTTTTTTTATGGTTTAGGGTTTTCCTGTGGTGAAATA
TTTGGAACGACGGTTTGACTCTCAATTTCAGATCTCAAAGTTGTTTAGGGTTTTAGGGTGGTTTAAGCTTTTTTCAATGG
GCTTTGACCCAAAACCTTCAAAATCATTCCTTTTTTTGCTTCATGCATTATTTCCAGAGACAAAACCCTTTTATTCTGTT
TTTTTTTTTAAATTTAAAACCATTGGCTATTTTATCTCGTTTTCTTTTGATTTCAATGTCTCTTTCTAATTTGATTTCTC
AATTTTATCTACAGGTTGGGAATTACATTCACAGAATTTCGTTGATTGGTGTGATAATAAGCCATTGATCAACAATCTTC
TTTTGTGGCAATCACATAATCGTGTTATGCATTCTGAGAA
>AT5G59430.5 | chr5:23965254-23968253 FORWARD LENGTH=3000
TTATAACGACCAATCACCATCGTCCATCGATAAAAGCTTATGCTTAGAATATGAAAACCAGAACAAATTTAATAAACGTA
AGAAAAGAAGATAATAGGAGCAATGACGAGATTCTTGTTAGGTTCATTGATAGTCTCTCATGCATTTTTCAATAAGTCTT
AAGTTTCAAGACGTCATGGAACCTTTTTCGTAACCCACACGAGTTTGGTTTCTATTTTAGACAATTTCGTATATATATAT
ATTTTTTTTTCATAATAATATTTGGCCAAGATATTAAATCCATTCCAATACTAAAAATATCAAGAAATTTCGGATAACAA
CAAAAATCCAAATTATAATCCTAGTATTGGATTTCCGATTGATGCCCAGTTTAGATGAGAACCAATAAGAAGAAGTAATT
CAAATTATTGTATTTATCCTCACAATCGTGAAATCATTATTTAAAATGGACGGGCCAATAGATTTCCATCGATCATGATA
AAGCGTTTAATTATTTCAACTTTTATCCTAAAAAAAAACAATAGAAATATTTTATTTCATCTTATCCTTTCTAAGGTGGG
TGGTTTTGAAATGTTATCACACACACATCACTGTTCTACGAAAATAATATATAATATATTTATTGAGTTTTACAAATATG
TATATCTATATAATATATTGTTTGTTTATTATTATTTACAATTGTAACAAACAAAAAATATCTTATCATCTATAATATAT
AATTTATTAAATTATAATTCTATAGTATCAGTAGCTAGACAAGAGAACAACATTCGTGCTATATGAAATCATTAGAAAAT
ACACATAGCATTTTGTTCCTAAAATAATTAAACATGTAATCAAAATTTAAATAGTTGTTTGGATTTATGTTTTCAAAGTG
AAAATAGACCAATTAACATTCAAAAGCTGGTTGATGCTATTTTTAACGTATACTTAACATTAAAATATTTGTTTTAGTTT
TGCCACTCTCGATAATTATCCCTGTCATAGGATGAGGCCCACCTGTTAGGTACATGGGCCCACTGGGACCCAAGATTTCT
TATCTCCGAACTTAACGCCGTTTACACATTTCCTTCCAATATACACACACCGAACTAGATGCCGTCAATCCAACGCCGTT
TATGGTTTATCCTCCCCTAGACGTTAAGATTTTGACGGTTTGTTTTTATTATCCTACAAAACATAACTGAAAAAGTGTAA
AACAGAGACTCATTTGACGTTAGATTCTGCAAGTATCTCTACCGTCCGATTGGAGCAAGTGATCAGAAATATTATTACTA
ATCAAAAATTGATGAACATGATTTTGAGGGCAATTTTCCTTAAGTAAAAAAATCATAAAGAGACGATAATGATGTACAAA
ATTATCTAAAACTGAGTATAATTATATAAGCTATAGATTAAGGTATTAAGAAAAGAAAAAAAAAGGTAGATCCACCTGCC
ACGTGACAGAATGTCGTATAGTTATAGTTTACAGATTATCTCCACTAACCTAAATATTAATTTATATATATAGAATCCAT
GACTATAGTCTATAGTTGAACTTTTAGATTTAATACTATGAAACCAAACTCAACTCTTTTAAATACTTGAAAATAGATAA
TTTTAAAATTAATGAGTAAAGATATATTCTTGGTAAAAAAATTAGTGTGTAATTATAACATTCCATATAAAAAATCTTAG
ATTTCTTCAAAGATAAGAACTAGGAAAATCAAAGTAATTTTTGTAAATTGTTTACTAAAACTGAATAAGAAAATGAAAGT
TGCATATATTTTTTTCAAGAATCTGCAAGTAAATAAAGTGTAACTTTAATGAGATGTAATTTTGGTTTGACATGGAATAT
TCTGATTGGGTAGATTCAGGAGTCATGTGATGATACATCTATGCCACGTGGTAAGATCTGAGGGATTACAAGCAATGTAA
AAGCGTGGCGAAGAACCTGGTCTAAAAAGATGAAGGTGTCGACCGATAATAGCCGGTGAAGAGAAAGAGTATAACCGGTA
GGACCGGTGGGGAAAAGGTCAATATAGGCTTAAAAAGGGTTTAAGCAAAAAATGTGGTCGTCTTTCTTAAGGGTTTTTGT
TTTTGTGGCGTTTCACAGAGAGAGAAAGAAATAGGAGATTGTTTTTGCTTGTGGTGAGAGAAGATCGCATCGTGTGGGTA
GCGTTTCAAACAAGTAAAATAATAAAAAGAATAAAAAGTTTCCGTCACTTTCTCGAGGAAGAAGGGGTTTTGGTGTGAGT
CCTTTCTTTGCGTTTGTCTTTTCATTTTCCGATCTCGTAATTGTCGTGTTATTCGCCGGAAAAGTTAAAGATTCAGATTT
AAAGGTGAGAGATTTTACAGTCATTTTTTTTTTAGTCATCCTGATTCTGTCTTTGAATTTCATAAAACCAAGGAGATTTT
CGTTACCTTGGTCTGAAAATCTCTGGGTAAATCCCAATTTTACGTTTTTTTAAAAAAAATTCGTCGATTTTTATCTTTCA
TCGCTTTATTCTTCGATCTGTAAAATCCGATCTGAGATTTAGAACCCTTTTGAACACCCGTGATCTGGTGGTCCTTTGAT
CTTGAGATCGAAGTTTTTCGTCCATACGATTATTTTCTTAAATTTTTTTTTATGGTTTAGGGTTTTCCTGTGGTGAAATA
TTTGGAACGACGGTTTGACTCTCAATTTCAGATCTCAAAGTTGTTTAGGGTTTTAGGGTGGTTTAAGCTTTTTTCAATGG
GCTTTGACCCAAAACCTTCAAAATCATTCCTTTTTTTGCTTCATGCATTATTTCCAGAGACAAAACCCTTTTATTCTGTT
TTTTTTTTTAAATTTAAAACCATTGGCTATTTTATCTCGTTTTCTTTTGATTTCAATGTCTCTTTCTAATTTGATTTCTC
AATTTTATCTACAGGTTGGGAATTACATTCACAGAATTTCGTTGATTGGTGTGATAATAAGCCATTGATCAACAATCTTC
TTTTGTGGCAATCACATAATCGTGTTATGCATTCTGAGAA
>AT5G59430.4 | chr5:23965254-23968253 FORWARD LENGTH=3000
TTATAACGACCAATCACCATCGTCCATCGATAAAAGCTTATGCTTAGAATATGAAAACCAGAACAAATTTAATAAACGTA
AGAAAAGAAGATAATAGGAGCAATGACGAGATTCTTGTTAGGTTCATTGATAGTCTCTCATGCATTTTTCAATAAGTCTT
AAGTTTCAAGACGTCATGGAACCTTTTTCGTAACCCACACGAGTTTGGTTTCTATTTTAGACAATTTCGTATATATATAT
ATTTTTTTTTCATAATAATATTTGGCCAAGATATTAAATCCATTCCAATACTAAAAATATCAAGAAATTTCGGATAACAA
CAAAAATCCAAATTATAATCCTAGTATTGGATTTCCGATTGATGCCCAGTTTAGATGAGAACCAATAAGAAGAAGTAATT
CAAATTATTGTATTTATCCTCACAATCGTGAAATCATTATTTAAAATGGACGGGCCAATAGATTTCCATCGATCATGATA
AAGCGTTTAATTATTTCAACTTTTATCCTAAAAAAAAACAATAGAAATATTTTATTTCATCTTATCCTTTCTAAGGTGGG
TGGTTTTGAAATGTTATCACACACACATCACTGTTCTACGAAAATAATATATAATATATTTATTGAGTTTTACAAATATG
TATATCTATATAATATATTGTTTGTTTATTATTATTTACAATTGTAACAAACAAAAAATATCTTATCATCTATAATATAT
AATTTATTAAATTATAATTCTATAGTATCAGTAGCTAGACAAGAGAACAACATTCGTGCTATATGAAATCATTAGAAAAT
ACACATAGCATTTTGTTCCTAAAATAATTAAACATGTAATCAAAATTTAAATAGTTGTTTGGATTTATGTTTTCAAAGTG
AAAATAGACCAATTAACATTCAAAAGCTGGTTGATGCTATTTTTAACGTATACTTAACATTAAAATATTTGTTTTAGTTT
TGCCACTCTCGATAATTATCCCTGTCATAGGATGAGGCCCACCTGTTAGGTACATGGGCCCACTGGGACCCAAGATTTCT
TATCTCCGAACTTAACGCCGTTTACACATTTCCTTCCAATATACACACACCGAACTAGATGCCGTCAATCCAACGCCGTT
TATGGTTTATCCTCCCCTAGACGTTAAGATTTTGACGGTTTGTTTTTATTATCCTACAAAACATAACTGAAAAAGTGTAA
AACAGAGACTCATTTGACGTTAGATTCTGCAAGTATCTCTACCGTCCGATTGGAGCAAGTGATCAGAAATATTATTACTA
ATCAAAAATTGATGAACATGATTTTGAGGGCAATTTTCCTTAAGTAAAAAAATCATAAAGAGACGATAATGATGTACAAA
ATTATCTAAAACTGAGTATAATTATATAAGCTATAGATTAAGGTATTAAGAAAAGAAAAAAAAAGGTAGATCCACCTGCC
ACGTGACAGAATGTCGTATAGTTATAGTTTACAGATTATCTCCACTAACCTAAATATTAATTTATATATATAGAATCCAT
GACTATAGTCTATAGTTGAACTTTTAGATTTAATACTATGAAACCAAACTCAACTCTTTTAAATACTTGAAAATAGATAA
TTTTAAAATTAATGAGTAAAGATATATTCTTGGTAAAAAAATTAGTGTGTAATTATAACATTCCATATAAAAAATCTTAG
ATTTCTTCAAAGATAAGAACTAGGAAAATCAAAGTAATTTTTGTAAATTGTTTACTAAAACTGAATAAGAAAATGAAAGT
TGCATATATTTTTTTCAAGAATCTGCAAGTAAATAAAGTGTAACTTTAATGAGATGTAATTTTGGTTTGACATGGAATAT
TCTGATTGGGTAGATTCAGGAGTCATGTGATGATACATCTATGCCACGTGGTAAGATCTGAGGGATTACAAGCAATGTAA
AAGCGTGGCGAAGAACCTGGTCTAAAAAGATGAAGGTGTCGACCGATAATAGCCGGTGAAGAGAAAGAGTATAACCGGTA
GGACCGGTGGGGAAAAGGTCAATATAGGCTTAAAAAGGGTTTAAGCAAAAAATGTGGTCGTCTTTCTTAAGGGTTTTTGT
TTTTGTGGCGTTTCACAGAGAGAGAAAGAAATAGGAGATTGTTTTTGCTTGTGGTGAGAGAAGATCGCATCGTGTGGGTA
GCGTTTCAAACAAGTAAAATAATAAAAAGAATAAAAAGTTTCCGTCACTTTCTCGAGGAAGAAGGGGTTTTGGTGTGAGT
CCTTTCTTTGCGTTTGTCTTTTCATTTTCCGATCTCGTAATTGTCGTGTTATTCGCCGGAAAAGTTAAAGATTCAGATTT
AAAGGTGAGAGATTTTACAGTCATTTTTTTTTTAGTCATCCTGATTCTGTCTTTGAATTTCATAAAACCAAGGAGATTTT
CGTTACCTTGGTCTGAAAATCTCTGGGTAAATCCCAATTTTACGTTTTTTTAAAAAAAATTCGTCGATTTTTATCTTTCA
TCGCTTTATTCTTCGATCTGTAAAATCCGATCTGAGATTTAGAACCCTTTTGAACACCCGTGATCTGGTGGTCCTTTGAT
CTTGAGATCGAAGTTTTTCGTCCATACGATTATTTTCTTAAATTTTTTTTTATGGTTTAGGGTTTTCCTGTGGTGAAATA
TTTGGAACGACGGTTTGACTCTCAATTTCAGATCTCAAAGTTGTTTAGGGTTTTAGGGTGGTTTAAGCTTTTTTCAATGG
GCTTTGACCCAAAACCTTCAAAATCATTCCTTTTTTTGCTTCATGCATTATTTCCAGAGACAAAACCCTTTTATTCTGTT
TTTTTTTTTAAATTTAAAACCATTGGCTATTTTATCTCGTTTTCTTTTGATTTCAATGTCTCTTTCTAATTTGATTTCTC
AATTTTATCTACAGGTTGGGAATTACATTCACAGAATTTCGTTGATTGGTGTGATAATAAGCCATTGATCAACAATCTTC
TTTTGTGGCAATCACATAATCGTGTTATGCATTCTGAGAA
>AT5G59440.3 | chr5:23968397-23971396 FORWARD LENGTH=3000
ATGATTACTTACGTTTGGTTTCATCTTTTGGCCAGAAGAGGCGCAGTATCGAGAAGAGGATAAGTAAAGAAGATGATAAT
ATGTGTGCAATTGATCTATTGGCCACCGTAGCTGGACACTTGTCATTTGAGAGTGGGAGTTCTCTCATGTCTATTGACAA
ACTGATTGAAGATCATCGTGTAAAGGAGGAATTCCCGGAGGAAGAAAAACCTCTAATGCCAGTAGCTTTATCCCCTTATC
GGGGATCTTTGAGTCCCTGCGGATTCAGTTCTGTGATAAATGGCAAAGTAGAGAATGAGGTAGATGGTTTTAGTTACTCT
GGTGGTAGTGATGCTTGTCAAGTCGGGAACTTCAGTCAAGATGTAAAACCGGATATCGATGGTGATGCAGTAGTTCTGGA
TGCGAGACCTAATGTTGTAGTTAGTTTAGGTAGTAGTAGTAGAACCGAAGTGCCATCAATTGGGAACTGTGTTTCCCATG
GCGTTCGGGATGATGTAAATTTGTTTAGTAGAGATGATGATGAAAACTTTTCCAAGTACATTCACCCGCGTGTTACAAAA
CATTCACCTAGGACTGTACCTCGTATTGGGGACAGAAGAATCAGGAAGATATTGGCTTCTAGACATTGGAAAGGAGGTTC
AAGGCATTCAGGTAGTAGCCTGCCTAAGGGGTTCTTATCTGTTTCATATCTTAAATACATTTGATGGGTTTTGTTTTAAT
GACATGTATTTGGTGTTGCAGATACGAAACCGTGGAGAAATTATTACTTGCACCAGCAGAGGAGCTATCCTATCAAGAAA
AGGAAAAACTTTGACCACATATCTGATTCCGTTACTGATGATTACCGTATGCGTACTAAGATGCATAGAGGTAAAGAGAC
TTTTTACGCCTAAACCTCTGTTAGATCTTGTAGCTAGCTTTCTCTTTGTTGTTTTAACTAGATCTTGTAAATTTAATTTG
CAGGTAGTAGAAAAGGTCAAGGGGCATCCTTTGTGGCAAGCGACTCCCATGGTAACAATGGAGTCTCATCTGAATTCTTT
GTCGGTGTTATTTACTTACAAAAGCGGAGAAGCTAACATGAGAATGTTTATTTCAGTGAAACTACGGATCAAGTCGTTCA
GGGTGCCTGAGCTTTTCATAGAGATTCCAGAAACTGCTACTGTTGGCTCATTGAAGGTAACATTACACAGCTCTTCCTTT
CGCCTCCTATTAAGAAAGTAAGTTCTTATGGTCCTTTGGCTTCTGCAGAGAATGGTGATGGAAGCAGTGAGCACTTTACT
GAGTGATGGACACCGAGTTGGTCTGATGGTTCAGGGGAAGAAAGTCCGTGACGATAACAAAACCCTTCATCAGACTGGTA
TCTCTCAGGATAACTCCCACCTGGACTCTCTTGATTTTAGCCTTGAACCCAGCTCAGAAATGCCTCAACTGTTAACTAGG
TTCAGACTTCTATTCACCACTTAAAACCCGCCACTGTGTTTAATTATTCAAATCTTTTGTGGCTTAATTTCTTATTTGTT
TTCCAGTCACCCGTTGGGACATGCTTGTGAGGAGCTGCTACCTGTGTGCCAAGCTACTAAAATAGACAATGTGTTGGAAT
CTGACCATCATGACTCAGCATTATTCCCATCTGACTCATTAGGCAACAATAATGTGACAGAAGATTCTAAAGCTATGATT
TCTGTGGCGCTCAACGAATTGTCTTCTCAATCACAACCACCTTCCCGGAAATCTAGAAGAAGTGAACAGCAGCAGCAGCA
GGCTGCACAACGCAGAATTCGTCGACCTTTCTCAGTTGCTGAAGTAGAAGCACTTGTTCAAGCAGTTGAGAAACTCGGTA
CTGGAAGGTAAAAAAACACTAATACAAGTCATATAGTGTTGGCTTATTTGTGATTGTGAATAGAAGAAGATGATGATTAA
AGTTTGGTGAAAACTGTAGGTGGAGAGATGTTAAGCTTTGTGCTTTCGAGGATGCTGACCACCGCACTTACGTAGATCTC
AAGGTTTGCATTTTAATCAGTAGTTTAAATTCTAAATTCGGTGAAACCAAATCGCATGATTAGGTCTGAGAAATAACTGT
TTGGTATTTGTGCAGGATAAATGGAAAACGCTGGTCCACACGGCTAAGATATCTCCACAACAGAGGAGAGGAGAGCCAGT
GCCGCAGGAACTTCTAAACCGAGTCTTGAACGCCCATGGCTACTGGACGCAGCAACAGATGCAGCAGCTGCAGCAGAATG
TGAACAAGCTGGAGCAGGAGACACAGTCTCAAACGACAGAGGGTCTGTTACTTCTCTAAATGAATCTGCTGCAGCCTTGG
AGGTCGTCTCTCCTTTGTGTATTACTACTACTATTGATGATTATGTAAGATTCTGACATAGATGCAAAGATTTGGTCTTT
TACTTTGGTTTGATTTTTTTAACTTTTCTCAATGTAAAGTTTTTAACTGGAATAAGGTTTCTCTGACCAGTTTAGGGCTT
TTAGAGGATCTGTTGTACATCTTTTGTGACATTCTCATTCTCTTTACATATTTCTTATCTAGACTTTTTAAAAATTCCTC
GTGTGTATAATTATTTGATGTGCTACTTGTCTGATTCCACGAGTTCGAGTTTTGTCGTGTGATTGAATTCGAATTGTCAC
TTACCAACGTCGTTAATACACTAACACTATGATTGGTCTGATCGCTGGATCGGTGAACCAATTGGAAAATCCAGTTCAAG
TTGTTTTAGCAAAAACCAATCTCTTCTCTGAACCGGAAAACTGTAAACCGGTCAGTACTTGATCCATAAGAAACCCTCCG
AGTGATTTGAAGGGTTTGAGCTGTGTTGAAAATGGTTCGTCGGCTCTCTCTAAACCCCTCTTTTTGTCGACTGCTTCTTC
ACGCCGTCGAGGAATTCTTCTCCACCAACGAATCCGGCGACGTCTTATCACCACCTTGTCGAATCTTTAGTTGATGTTGT
TTAAAGGTGAGTCCAAATTCCACGCGCCGCCTTGACTTTC
>AT5G59440.1 | chr5:23968533-23971532 FORWARD LENGTH=3000
GAGTTCTCTCATGTCTATTGACAAACTGATTGAAGATCATCGTGTAAAGGAGGAATTCCCGGAGGAAGAAAAACCTCTAA
TGCCAGTAGCTTTATCCCCTTATCGGGGATCTTTGAGTCCCTGCGGATTCAGTTCTGTGATAAATGGCAAAGTAGAGAAT
GAGGTAGATGGTTTTAGTTACTCTGGTGGTAGTGATGCTTGTCAAGTCGGGAACTTCAGTCAAGATGTAAAACCGGATAT
CGATGGTGATGCAGTAGTTCTGGATGCGAGACCTAATGTTGTAGTTAGTTTAGGTAGTAGTAGTAGAACCGAAGTGCCAT
CAATTGGGAACTGTGTTTCCCATGGCGTTCGGGATGATGTAAATTTGTTTAGTAGAGATGATGATGAAAACTTTTCCAAG
TACATTCACCCGCGTGTTACAAAACATTCACCTAGGACTGTACCTCGTATTGGGGACAGAAGAATCAGGAAGATATTGGC
TTCTAGACATTGGAAAGGAGGTTCAAGGCATTCAGGTAGTAGCCTGCCTAAGGGGTTCTTATCTGTTTCATATCTTAAAT
ACATTTGATGGGTTTTGTTTTAATGACATGTATTTGGTGTTGCAGATACGAAACCGTGGAGAAATTATTACTTGCACCAG
CAGAGGAGCTATCCTATCAAGAAAAGGAAAAACTTTGACCACATATCTGATTCCGTTACTGATGATTACCGTATGCGTAC
TAAGATGCATAGAGGTAAAGAGACTTTTTACGCCTAAACCTCTGTTAGATCTTGTAGCTAGCTTTCTCTTTGTTGTTTTA
ACTAGATCTTGTAAATTTAATTTGCAGGTAGTAGAAAAGGTCAAGGGGCATCCTTTGTGGCAAGCGACTCCCATGGTAAC
AATGGAGTCTCATCTGAATTCTTTGTCGGTGTTATTTACTTACAAAAGCGGAGAAGCTAACATGAGAATGTTTATTTCAG
TGAAACTACGGATCAAGTCGTTCAGGGTGCCTGAGCTTTTCATAGAGATTCCAGAAACTGCTACTGTTGGCTCATTGAAG
GTAACATTACACAGCTCTTCCTTTCGCCTCCTATTAAGAAAGTAAGTTCTTATGGTCCTTTGGCTTCTGCAGAGAATGGT
GATGGAAGCAGTGAGCACTTTACTGAGTGATGGACACCGAGTTGGTCTGATGGTTCAGGGGAAGAAAGTCCGTGACGATA
ACAAAACCCTTCATCAGACTGGTATCTCTCAGGATAACTCCCACCTGGACTCTCTTGATTTTAGCCTTGAACCCAGCTCA
GAAATGCCTCAACTGTTAACTAGGTTCAGACTTCTATTCACCACTTAAAACCCGCCACTGTGTTTAATTATTCAAATCTT
TTGTGGCTTAATTTCTTATTTGTTTTCCAGTCACCCGTTGGGACATGCTTGTGAGGAGCTGCTACCTGTGTGCCAAGCTA
CTAAAATAGACAATGTGTTGGAATCTGACCATCATGACTCAGCATTATTCCCATCTGACTCATTAGGCAACAATAATGTG
ACAGAAGATTCTAAAGCTATGATTTCTGTGGCGCTCAACGAATTGTCTTCTCAATCACAACCACCTTCCCGGAAATCTAG
AAGAAGTGAACAGCAGCAGCAGCAGGCTGCACAACGCAGAATTCGTCGACCTTTCTCAGTTGCTGAAGTAGAAGCACTTG
TTCAAGCAGTTGAGAAACTCGGTACTGGAAGGTAAAAAAACACTAATACAAGTCATATAGTGTTGGCTTATTTGTGATTG
TGAATAGAAGAAGATGATGATTAAAGTTTGGTGAAAACTGTAGGTGGAGAGATGTTAAGCTTTGTGCTTTCGAGGATGCT
GACCACCGCACTTACGTAGATCTCAAGGTTTGCATTTTAATCAGTAGTTTAAATTCTAAATTCGGTGAAACCAAATCGCA
TGATTAGGTCTGAGAAATAACTGTTTGGTATTTGTGCAGGATAAATGGAAAACGCTGGTCCACACGGCTAAGATATCTCC
ACAACAGAGGAGAGGAGAGCCAGTGCCGCAGGAACTTCTAAACCGAGTCTTGAACGCCCATGGCTACTGGACGCAGCAAC
AGATGCAGCAGCTGCAGCAGAATGTGAACAAGCTGGAGCAGGAGACACAGTCTCAAACGACAGAGGGTCTGTTACTTCTC
TAAATGAATCTGCTGCAGCCTTGGAGGTCGTCTCTCCTTTGTGTATTACTACTACTATTGATGATTATGTAAGATTCTGA
CATAGATGCAAAGATTTGGTCTTTTACTTTGGTTTGATTTTTTTAACTTTTCTCAATGTAAAGTTTTTAACTGGAATAAG
GTTTCTCTGACCAGTTTAGGGCTTTTAGAGGATCTGTTGTACATCTTTTGTGACATTCTCATTCTCTTTACATATTTCTT
ATCTAGACTTTTTAAAAATTCCTCGTGTGTATAATTATTTGATGTGCTACTTGTCTGATTCCACGAGTTCGAGTTTTGTC
GTGTGATTGAATTCGAATTGTCACTTACCAACGTCGTTAATACACTAACACTATGATTGGTCTGATCGCTGGATCGGTGA
ACCAATTGGAAAATCCAGTTCAAGTTGTTTTAGCAAAAACCAATCTCTTCTCTGAACCGGAAAACTGTAAACCGGTCAGT
ACTTGATCCATAAGAAACCCTCCGAGTGATTTGAAGGGTTTGAGCTGTGTTGAAAATGGTTCGTCGGCTCTCTCTAAACC
CCTCTTTTTGTCGACTGCTTCTTCACGCCGTCGAGGAATTCTTCTCCACCAACGAATCCGGCGACGTCTTATCACCACCT
TGTCGAATCTTTAGTTGATGTTGTTTAAAGGTGAGTCCAAATTCCACGCGCCGCCTTGACTTTCATGAATGTGTGTTTTG
ATACATTTCCTACATATTCCGATGTTTTCTAGCTAGATCTCCAACGATTTTCTGATTGAATTTAGGGTTGGTTACATGAT
GATCTTTGACTCTAACTCGCAGGTTTTAGCTAATAAGGGC
>AT5G59440.2 | chr5:23968889-23971888 FORWARD LENGTH=3000
ATGTAAATTTGTTTAGTAGAGATGATGATGAAAACTTTTCCAAGTACATTCACCCGCGTGTTACAAAACATTCACCTAGG
ACTGTACCTCGTATTGGGGACAGAAGAATCAGGAAGATATTGGCTTCTAGACATTGGAAAGGAGGTTCAAGGCATTCAGG
TAGTAGCCTGCCTAAGGGGTTCTTATCTGTTTCATATCTTAAATACATTTGATGGGTTTTGTTTTAATGACATGTATTTG
GTGTTGCAGATACGAAACCGTGGAGAAATTATTACTTGCACCAGCAGAGGAGCTATCCTATCAAGAAAAGGAAAAACTTT
GACCACATATCTGATTCCGTTACTGATGATTACCGTATGCGTACTAAGATGCATAGAGGTAAAGAGACTTTTTACGCCTA
AACCTCTGTTAGATCTTGTAGCTAGCTTTCTCTTTGTTGTTTTAACTAGATCTTGTAAATTTAATTTGCAGGTAGTAGAA
AAGGTCAAGGGGCATCCTTTGTGGCAAGCGACTCCCATGGTAACAATGGAGTCTCATCTGAATTCTTTGTCGGTGTTATT
TACTTACAAAAGCGGAGAAGCTAACATGAGAATGTTTATTTCAGTGAAACTACGGATCAAGTCGTTCAGGGTGCCTGAGC
TTTTCATAGAGATTCCAGAAACTGCTACTGTTGGCTCATTGAAGGTAACATTACACAGCTCTTCCTTTCGCCTCCTATTA
AGAAAGTAAGTTCTTATGGTCCTTTGGCTTCTGCAGAGAATGGTGATGGAAGCAGTGAGCACTTTACTGAGTGATGGACA
CCGAGTTGGTCTGATGGTTCAGGGGAAGAAAGTCCGTGACGATAACAAAACCCTTCATCAGACTGGTATCTCTCAGGATA
ACTCCCACCTGGACTCTCTTGATTTTAGCCTTGAACCCAGCTCAGAAATGCCTCAACTGTTAACTAGGTTCAGACTTCTA
TTCACCACTTAAAACCCGCCACTGTGTTTAATTATTCAAATCTTTTGTGGCTTAATTTCTTATTTGTTTTCCAGTCACCC
GTTGGGACATGCTTGTGAGGAGCTGCTACCTGTGTGCCAAGCTACTAAAATAGACAATGTGTTGGAATCTGACCATCATG
ACTCAGCATTATTCCCATCTGACTCATTAGGCAACAATAATGTGACAGAAGATTCTAAAGCTATGATTTCTGTGGCGCTC
AACGAATTGTCTTCTCAATCACAACCACCTTCCCGGAAATCTAGAAGAAGTGAACAGCAGCAGCAGCAGGCTGCACAACG
CAGAATTCGTCGACCTTTCTCAGTTGCTGAAGTAGAAGCACTTGTTCAAGCAGTTGAGAAACTCGGTACTGGAAGGTAAA
AAAACACTAATACAAGTCATATAGTGTTGGCTTATTTGTGATTGTGAATAGAAGAAGATGATGATTAAAGTTTGGTGAAA
ACTGTAGGTGGAGAGATGTTAAGCTTTGTGCTTTCGAGGATGCTGACCACCGCACTTACGTAGATCTCAAGGTTTGCATT
TTAATCAGTAGTTTAAATTCTAAATTCGGTGAAACCAAATCGCATGATTAGGTCTGAGAAATAACTGTTTGGTATTTGTG
CAGGATAAATGGAAAACGCTGGTCCACACGGCTAAGATATCTCCACAACAGAGGAGAGGAGAGCCAGTGCCGCAGGAACT
TCTAAACCGAGTCTTGAACGCCCATGGCTACTGGACGCAGCAACAGATGCAGCAGCTGCAGCAGAATGTGAACAAGCTGG
AGCAGGAGACACAGTCTCAAACGACAGAGGGTCTGTTACTTCTCTAAATGAATCTGCTGCAGCCTTGGAGGTCGTCTCTC
CTTTGTGTATTACTACTACTATTGATGATTATGTAAGATTCTGACATAGATGCAAAGATTTGGTCTTTTACTTTGGTTTG
ATTTTTTTAACTTTTCTCAATGTAAAGTTTTTAACTGGAATAAGGTTTCTCTGACCAGTTTAGGGCTTTTAGAGGATCTG
TTGTACATCTTTTGTGACATTCTCATTCTCTTTACATATTTCTTATCTAGACTTTTTAAAAATTCCTCGTGTGTATAATT
ATTTGATGTGCTACTTGTCTGATTCCACGAGTTCGAGTTTTGTCGTGTGATTGAATTCGAATTGTCACTTACCAACGTCG
TTAATACACTAACACTATGATTGGTCTGATCGCTGGATCGGTGAACCAATTGGAAAATCCAGTTCAAGTTGTTTTAGCAA
AAACCAATCTCTTCTCTGAACCGGAAAACTGTAAACCGGTCAGTACTTGATCCATAAGAAACCCTCCGAGTGATTTGAAG
GGTTTGAGCTGTGTTGAAAATGGTTCGTCGGCTCTCTCTAAACCCCTCTTTTTGTCGACTGCTTCTTCACGCCGTCGAGG
AATTCTTCTCCACCAACGAATCCGGCGACGTCTTATCACCACCTTGTCGAATCTTTAGTTGATGTTGTTTAAAGGTGAGT
CCAAATTCCACGCGCCGCCTTGACTTTCATGAATGTGTGTTTTGATACATTTCCTACATATTCCGATGTTTTCTAGCTAG
ATCTCCAACGATTTTCTGATTGAATTTAGGGTTGGTTACATGATGATCTTTGACTCTAACTCGCAGGTTTTAGCTAATAA
GGGCATGAAACGGATCTGCTCGGTTTCAAGTGTTCAACTTTGTAAGTTAAACTAAATTACATAACTTTATTCTTGGCCTC
TTGCAATGTTTTTGCTTCTTCAAGTCTTTTGATTTTGTATTAGCTCAGTGACTTTGATAAAGTGATGATTTTTGATCATG
AACAGACTAATGAATTCTTCATAACCTTATGGATTTTGTGAATTGAAACAGATATTACTCTCAATTGCCTATAGATAGAT
TTTAAGTTTGGAATCCTTTATCTAATAACTCTCTTTTTAGTTTCCAGAAGTTTCAGAGCTTTAGCATCGCCACGTTCCTT
GAACTATCCCCTGCAGTGTATCAAGCGTTCATCAGTTCGG
>AT5G59450.1 | chr5:23971808-23974807 FORWARD LENGTH=3000
GTTTCCAGAAGTTTCAGAGCTTTAGCATCGCCACGTTCCTTGAACTATCCCCTGCAGTGTATCAAGCGTTCATCAGTTCG
GATGGAGAGTAGCAACTTTTCTTCTGGTGTCAGAACCGAGAGTAGTGTGAAGCCAAGAGGAGCATTGATAGTTCTAGAAG
GTCTTGATCGCAGCGGGAAATCAACACAGTGTGCTAAGCTACTCTCTTTCTTGAATGGTTTAGGACATCCGACCGAGCTC
TGGAGATTCCCCGATAGAGAGACGAGTGTCGGTCAGATGATATCCGCGTATCTTTCTAATAAGTCGCAGTTAGATGATCA
CACAATTCATCTCCTTTTCAGCGCCAATCGTTGGGAGAAAAGGTTCTTATCCAATTGATTCCCTTTTTAATCCTCTAGTG
CTTAGTAAGAAGACTTGATAAGTTATTGGCATTTGCAGGTCGTTGATGGAGGAAAAGCTAAAAACAGGAACTACGCTTAT
CGTGGATCGTTATTCGTATTCTGGTGTTGCATTCTCATCAGCTAAAGGTCTCGATATCGAATGGTGCAAGGCTCCCGAAA
TCGGGTTACTGGCTCCAGATTCTGTACTTTACCTGGACATTTCACCTGAAAGAGCTGCTGAGAGAGGTGGATATGGAGAT
GAGAGGTATGAGCGAGTGGAGTTTCAGAAGAAAGTTGCAGACTTTTATCAAACCCTTGGCGATTCTTCATGGAAGGTAAA
TGGATTAAGACTCTTTGTTTGTTCCTTTGTAGATTTGACACAGAATCAAACAAAACTAAACCTTGAAATGTTTGTGGTGA
TGTAGATAATCAATGCCAGTGATGCCATGGAGGAAGTAGAGAAGAAGATTCAACAAGTGGTATTAGATCAAGTCAAAGAA
TGTACTGAAGGAAAGCCTCTGTCTCTCCTATGGTCGTCATAGAACGTTTTCGAGTCATAGCACTTGCAAGTTTAGTGATT
TTGAAGGAACTTTTGTTGAAGTTTATACTATGTTGTGCCATCTAAGCCCATTAACAGGCCCAAAAGTTTAGTTTATGTCG
TCACTCATGACATCTTAATCGATTATTTTGGTGTAAACTAATTGAGCGTCATTAAGTAAAGGACAAATCATTAAACGATA
GTGCATAAGATTAACTAAACCCAAGTTGAAGAATAATCAGAGTGTAATTAACAATAGTATCAGTAGATGAAATCATTATT
GATATCATACAAATAAAAAAAGCAAGAGACAGTATGTGAGAGCAATGTAACCAAAACATAGCCACGCGCTCTCGACTGTG
AGGTTCCCCAACAGGCCTAACATTGAAGTTATGTTTGGTCGGTGTATATCACGCTCCGTGAGAGAAATGGTTACTGAGAA
TCAACTTCTGATTAGTACAAGATTATGGTTCTTCAGGGTCAACACAACATTAAATCCTTATAAAAACAAAAGTACAATAA
CCAAATCGAATGATTAAACATCACTTTTAACAAACATGTGTTCACACACTCCGTGGTACATTAAGAAAAAATAAATTGAT
ATACGTAATTAAGACATTATCCAAATTGTTAATTGGACAAATAAGACATTTGAGACTTTACGAAATGGTCCCAAACAATT
TAGTAACACTTTCTCGACGTTTACGAAATCTTCTTCAATCCTTAAGTTTTAGTGCTAACTTAAACTTGTTTTTTGACAAC
GAATAATTTATATATTAAAAAAATTAACCAATTGGAAATGGTTTCTCCTAAAATATTAGTTTTGCTTCGTAATAATCTAC
ACTCATTGGGGATATCACACTCATTGTATATGTGAGGAGAAAATATTCTAGGATTCTTTCTGAGATGGAGATATTTATAT
ATTCAAGGTTTTTGTAGGACAACGAATTAGAACCTGAGCACTTGATGTTAAAAACAAAAATATTTGGGAGATAAGGTGAA
TTTAGACACTAACAAGTAACAAGTCGCATTCATCTTGAATATTCCTCTTTCTTCCACTTTCACCTTTATATTGAGGCATT
GACTCTATACCAATTGAGTGATTGATCACTAATCATATTATAAGAAATACTAATTATATACCATGTCACGACTGTATTAA
GGAATCTAATCGCGTCGTCTTTTGAACTTTGACTGTTCAAGAAACTATAGACTGAGTCAAAGATATGAAATGATTTTGTT
ATTGCCGACAAAGATTAATTGATTTATTAATAATAATAAACCATTAGGTTTTGGTATCCACGTTCCTTTCACCCAAAATA
TTTGTCCAATTCCTTGGCCATCAAGATTTATCTTTATAGTTTATATAATAAGATGTTATAATACAGTAATATAAAAAAGA
CATAGAAATACAACAACAACAAAAATTAGTGATTGAAAATAATGTCGAATACCATATCTAAGTAACAGAACCTATATGTT
CTAAGTTCCACTACTATCTATCCAAAACCACATAAGGAATCAGATGCAAGCCAATATACATCCACCTGATATTTTATCAA
AATGATTCCATTGGTGAAAATGTTTATTAGAAAATATGTGAGATTGGATGATTTTTTTATATTTTAAATTCAATTCTCAA
AGCTGAGTAAAGGAACCTGACTTTTAGTCATGACCAAGCAATGCAAGTGGGAAGATATTAGATAAGTAAAAAAGATAACA
ACACAAGAATCAAACTCCAAAACCCTAGAGAAGTAGTTGCAGATAGATCCGACACAAATTAACTAACCTCTTAAATTATG
TATGTTTTAATAACTTGATCCACTTTTTGTGGCTGCTTACTGTTTTCCTCGAAAGTTCCATTTTTTTCTTTTGCTCTGCA
AACGAAAAAGAACCATAAATTTTTCTCATATTTAAAGCTCTCTCTTTCTCTCACAACTGTGTTCACATGAACTTTCTCAC
CGCTTTCTTCTCTTCATTGAACAAAAAAAAAAGCTCTTAACTTTTTTTTCTTCTTTAGGTAAAATTTGACAAAAGCTCTC
AACTTTCAAACTCTGTTTCTTCATCATCATCATCATCACC
>AT5G59460.1 | chr5:23978292-23981291 REVERSE LENGTH=3000
GTTATATGGTGATGTGAGAGATTTATAATCTATGGGATCTGATGTCAAAGTTTCCAACTTTATGTGAAATGTGTGTTGGT
GACATTGAGATTCAGTTGGTTAAGGTTTTGTTTTCAGGTGTGATTTGGTATCAAAATGGCGTATGAGGAACACTTTCAGC
AAACTTCTGAAGCTAAATATGATTGTCTTTTATTTGGTAAGAGAAAGGAACAATTTTTAGGATTGGGATTTGAATATTAA
CATTAGTTTATTGCAATTTGATGATTAAGAAATGGTTTAACGTTTAAACGTTTTCTGATTAAAGTAAACTTGTTTTGACT
TTAATCATACAGATATAGATGATACTCTTTACCCTCTCAGTTCTGGTTTGGCCATGGAAGTGAAAAAGAACATTCAAGGT
AAATTGTGCTCGTATTCACTTGTTGTTCTTCTCTCGAGTATTGGTTGCTTATGTTTTAGCTGAACATTTGGTTGGTTGGT
TGTTGTTGTTTAGAATATATGGTTCAGAAACTTGGTATTGAAGAAGATAAAGTCCAAGAACTTTGCCTTTCCCTTTATAA
AATCTATGGAACTACTATGGCTGGTCTCAAGGTATCTTATTTCTCCACATTGTTAACATTCTTCCATATCTTTCAATGTT
GTTAATGAACATGCCCTTTGTTTCTGATGTTGATTCTTTCAGGCTGTGGGTTATGACTTTGATTATGACGATTTCCATCG
GTACTGAACTTAACCTGTCTTTCATAGTTGTTTTACATGTCTTGTAAAATGTAAGGTGTTTGGAACTTGAGATTCCTCTT
TTGTTTTACAGTTTTGTTCATGGGAGATTGCCATACTCAACACTGAAGCCTGACCCAATTCTGAGGAATATTATTCTTAG
CTTGCCTATTCGGAAAGTTGTATGTGTTTTGACTCCTTGATACTAAGCTCTTAAATTTGGTTGCCAATCAGTTTCTTCTC
TGATCTTCTATTTTTTCTAAACCTGCTCACAGGTTTTTACGAATGCAGACAAGGCTCATGCAGCCAAGATTATTGCCAGG
CTAGGCCTAGAGGGCTGCTTTGAGAAAATCATATCTTTCGAGACTCTGAACCCCATCACCAAAACTGAATCTCCTGTTGA
TACCAAAACCAGAGAAATCTTCGACATAATCAGTTACATGGCAAATCCTGATTCAAGCATTGAACTTCCAAAGACTTCTG
TTGTATGCAAACCTTCTGAAGGAGCATTCGAACAGGTTTTCAAGATGGCCAACATCAATCCTAAGAAGACAGTAAGAACA
TATCACTGCTTCTTTTCTTTTTTCCTACCTAAACCAATTCATCACTGAAACTTAATAAGTTGCAAATATCTTGCGTGTTT
TCAGTTGTTCTTCGATGACAGCATCCGCAACATTCAAACTGGGAAGCGCGTTGGTCTCCACACCGTATGGGTAAGTAAAA
GAAGCAGAGACTCAATAAGTGTAAAACAAAACTTATCATTCTCAAAGCTCACCTTTTTAAAAATCTTGTTGTATCATTAG
GTTGGGACCTCACACAGAGAGGAAGGAGTAGATATTGCATTGGAGCATATTCACAACATACGTGAAGCTCTTCCTCAACT
ATGGGATGCTGTTGATGACAAAGCCAAGGAGATTAGAACCAGGCAAAAGGTCGCCATTGAAACCATTGCTTAAACAAAAC
ATTCACTGGCTCATTTTGCAGCTAATAGTATCGAGAATAGCGAGAAAACCACATAACTATTTCACTCTTGTAAGAGGAAA
AATAAGTGTAATTTAAAGCTTTGATTGAGACCACTTTTTGAGATTATGAGTAGTTATGAAAAAAGCTTTACTTTATTCAA
TGAAGTGCAACATCGTTTGAATCACTTTTACAATATATCATGAAATCTTTTTACTTTTCACTAGCTTATCTTCGTTTCCT
TTGCTTCTATACAAAAGAATCTGACTCATAATGATTCCATTGGTGAAGATAGAAAGAACAATACCCAAAAGCATGCTAAG
TGGAGCCTTCTCTTGAATGCTGGTGAAAACTCTCGCCAAAGCTCCACCAAAGTTCATGAGACAAGTCAAGAAACTAAGTT
GTCCAGTGCTTTTGTTTCTGAAGTTCTTCCAAATCTGAGGGATTCTTGCAGAGAGAAATATCAAATGCTTAGAAGCATAA
AGAGCTTCAAAAAGAAAAGGATCAATCTTACCAGCAAACACAGTTGGTGCTATAGCAAAATAAAGAATTGCTTTGACCCA
AGTTGTTACAGAGAGAGGTTGTGAGAAATAGTAGATACAAGCCACCAAGATTAAAGCTTGGATCAAAAGAAAAGCTAATT
CACCAAAAGCTGAAAAAGGAAGGTCTTTGTTAAGACAGTAAGCAAGTGAGATTGTGTAACCAATCACTTCAAGCTCAAAT
GCTACAACACTTAGGCCTTTTACACTCTTGTTGTCCACGATTTTCATTATCTACAACAATAGAAGTTCAATTCAGTTTAG
AGATATTAGGGTTGTAAAATCATAGTGATTGATTGATTGATTGAATTAACCAACCTGAGGAAGCTTAACGGTCATTGAAG
CAGCGACGAGGAAGTAACCGAGTAGCTTTGAAATGAGAGGAAGAAGACAATCTTTCGCCGGAAACTCACCGTTACGGAGA
GATCCGATTGCGCAGCTCAAGTCGATTCCTAGATAATCCATTGTTTTCTCCTCAAGTTGCTTCCTTGACTTTTTATGTTC
AGCTGTTTTTCAGATTGGATTTGGTTGGATTCTTCAGACATGATCAAATAAATACCAAAAAATTAAACCAATAGAATCTT
TGGTTTGGTAATAAAAAAATCAATTTGGCACGGTTTGAATCGGTTAGGTGTAGACCAGTTAAACCTAAGTGTGTTTTTTT
GGACGGAGCTTCAAATCGGAAAATCTTCTAAACCTAGAAAAACGAAAACACACGCGGAGTTGTTGTTCCTCCTCTACGGT
AACGGGAATATCGTAGTTATTGTAATTTTGGAAAGCTATA
>AT5G59460.2 | chr5:23978292-23981291 REVERSE LENGTH=3000
GTTATATGGTGATGTGAGAGATTTATAATCTATGGGATCTGATGTCAAAGTTTCCAACTTTATGTGAAATGTGTGTTGGT
GACATTGAGATTCAGTTGGTTAAGGTTTTGTTTTCAGGTGTGATTTGGTATCAAAATGGCGTATGAGGAACACTTTCAGC
AAACTTCTGAAGCTAAATATGATTGTCTTTTATTTGGTAAGAGAAAGGAACAATTTTTAGGATTGGGATTTGAATATTAA
CATTAGTTTATTGCAATTTGATGATTAAGAAATGGTTTAACGTTTAAACGTTTTCTGATTAAAGTAAACTTGTTTTGACT
TTAATCATACAGATATAGATGATACTCTTTACCCTCTCAGTTCTGGTTTGGCCATGGAAGTGAAAAAGAACATTCAAGGT
AAATTGTGCTCGTATTCACTTGTTGTTCTTCTCTCGAGTATTGGTTGCTTATGTTTTAGCTGAACATTTGGTTGGTTGGT
TGTTGTTGTTTAGAATATATGGTTCAGAAACTTGGTATTGAAGAAGATAAAGTCCAAGAACTTTGCCTTTCCCTTTATAA
AATCTATGGAACTACTATGGCTGGTCTCAAGGTATCTTATTTCTCCACATTGTTAACATTCTTCCATATCTTTCAATGTT
GTTAATGAACATGCCCTTTGTTTCTGATGTTGATTCTTTCAGGCTGTGGGTTATGACTTTGATTATGACGATTTCCATCG
GTACTGAACTTAACCTGTCTTTCATAGTTGTTTTACATGTCTTGTAAAATGTAAGGTGTTTGGAACTTGAGATTCCTCTT
TTGTTTTACAGTTTTGTTCATGGGAGATTGCCATACTCAACACTGAAGCCTGACCCAATTCTGAGGAATATTATTCTTAG
CTTGCCTATTCGGAAAGTTGTATGTGTTTTGACTCCTTGATACTAAGCTCTTAAATTTGGTTGCCAATCAGTTTCTTCTC
TGATCTTCTATTTTTTCTAAACCTGCTCACAGGTTTTTACGAATGCAGACAAGGCTCATGCAGCCAAGATTATTGCCAGG
CTAGGCCTAGAGGGCTGCTTTGAGAAAATCATATCTTTCGAGACTCTGAACCCCATCACCAAAACTGAATCTCCTGTTGA
TACCAAAACCAGAGAAATCTTCGACATAATCAGTTACATGGCAAATCCTGATTCAAGCATTGAACTTCCAAAGACTTCTG
TTGTATGCAAACCTTCTGAAGGAGCATTCGAACAGGTTTTCAAGATGGCCAACATCAATCCTAAGAAGACAGTAAGAACA
TATCACTGCTTCTTTTCTTTTTTCCTACCTAAACCAATTCATCACTGAAACTTAATAAGTTGCAAATATCTTGCGTGTTT
TCAGTTGTTCTTCGATGACAGCATCCGCAACATTCAAACTGGGAAGCGCGTTGGTCTCCACACCGTATGGGTAAGTAAAA
GAAGCAGAGACTCAATAAGTGTAAAACAAAACTTATCATTCTCAAAGCTCACCTTTTTAAAAATCTTGTTGTATCATTAG
GTTGGGACCTCACACAGAGAGGAAGGAGTAGATATTGCATTGGAGCATATTCACAACATACGTGAAGCTCTTCCTCAACT
ATGGGATGCTGTTGATGACAAAGCCAAGGAGATTAGAACCAGGCAAAAGGTCGCCATTGAAACCATTGCTTAAACAAAAC
ATTCACTGGCTCATTTTGCAGCTAATAGTATCGAGAATAGCGAGAAAACCACATAACTATTTCACTCTTGTAAGAGGAAA
AATAAGTGTAATTTAAAGCTTTGATTGAGACCACTTTTTGAGATTATGAGTAGTTATGAAAAAAGCTTTACTTTATTCAA
TGAAGTGCAACATCGTTTGAATCACTTTTACAATATATCATGAAATCTTTTTACTTTTCACTAGCTTATCTTCGTTTCCT
TTGCTTCTATACAAAAGAATCTGACTCATAATGATTCCATTGGTGAAGATAGAAAGAACAATACCCAAAAGCATGCTAAG
TGGAGCCTTCTCTTGAATGCTGGTGAAAACTCTCGCCAAAGCTCCACCAAAGTTCATGAGACAAGTCAAGAAACTAAGTT
GTCCAGTGCTTTTGTTTCTGAAGTTCTTCCAAATCTGAGGGATTCTTGCAGAGAGAAATATCAAATGCTTAGAAGCATAA
AGAGCTTCAAAAAGAAAAGGATCAATCTTACCAGCAAACACAGTTGGTGCTATAGCAAAATAAAGAATTGCTTTGACCCA
AGTTGTTACAGAGAGAGGTTGTGAGAAATAGTAGATACAAGCCACCAAGATTAAAGCTTGGATCAAAAGAAAAGCTAATT
CACCAAAAGCTGAAAAAGGAAGGTCTTTGTTAAGACAGTAAGCAAGTGAGATTGTGTAACCAATCACTTCAAGCTCAAAT
GCTACAACACTTAGGCCTTTTACACTCTTGTTGTCCACGATTTTCATTATCTACAACAATAGAAGTTCAATTCAGTTTAG
AGATATTAGGGTTGTAAAATCATAGTGATTGATTGATTGATTGAATTAACCAACCTGAGGAAGCTTAACGGTCATTGAAG
CAGCGACGAGGAAGTAACCGAGTAGCTTTGAAATGAGAGGAAGAAGACAATCTTTCGCCGGAAACTCACCGTTACGGAGA
GATCCGATTGCGCAGCTCAAGTCGATTCCTAGATAATCCATTGTTTTCTCCTCAAGTTGCTTCCTTGACTTTTTATGTTC
AGCTGTTTTTCAGATTGGATTTGGTTGGATTCTTCAGACATGATCAAATAAATACCAAAAAATTAAACCAATAGAATCTT
TGGTTTGGTAATAAAAAAATCAATTTGGCACGGTTTGAATCGGTTAGGTGTAGACCAGTTAAACCTAAGTGTGTTTTTTT
GGACGGAGCTTCAAATCGGAAAATCTTCTAAACCTAGAAAAACGAAAACACACGCGGAGTTGTTGTTCCTCCTCTACGGT
AACGGGAATATCGTAGTTATTGTAATTTTGGAAAGCTATA
>AT5G59470.1 | chr5:23975611-23978610 FORWARD LENGTH=3000
TGCAGAGGCGCTTGAGGCACGTATCACTGGAAACATCTCACCGCCTGTTTCTAATCCGTTTCCTTCAAGCACGACATCGA
TGGTGGACATTTTGAAAGCGTACAAGCTGTTTGTTCATACTTGTCCCATCTATGTAACTGATTACTTCGCTGCGAACAAA
TCGATTTACGAACTTGCTATGAAAGCAACTAAGCTTCACATAGTTGATTTTGGAGTTCTCTACGGCTTTCAATGGCCTTG
TTTGTTACGAGCTCTGTCTAAACGACCGGGCGGACCACCAATGCTTCGGGTGACTGGAATCGAGCTGCCACAAGCGGGTT
TTCGTCCTTCAGACCGCGTTGAAGAGACTGGTCGAAGACTGAAAAGGTTCTGCGATCAGTTTAATGTTCCTTTTGAGTTC
AACTTCATAGCCAAAAAATGGGAAACCATCACTCTTGATGAACTTATGATCAATCCAGGAGAGACAACGGTCGTCAACTG
CATTCATCGGTTACAATACACTCCTGATGAAACTGTGTCATTAGACTCTCCAAGAGACACGGTTCTGAAGCTATTCAGAG
ATATCAATCCTGACCTCTTTGTGTTTGCAGAGATTAACGGAATGTACAACTCTCCTTTCTTCATGACGAGGTTCCGAGAA
GCGCTTTTTCATTACTCTTCACTCTTTGACATGTTTGACACCACAATACACGCAGAGGATGAGTACAAAAACAGGTCACT
GTTGGAGAGAGAGTTACTTGTGAGAGACGCGATGAGCGTGATTTCCTGCGAGGGTGCAGAGCGGTTTGCGAGGCCTGAAA
CCTACAAGCAATGGCGAGTTAGGATTTTGAGAGCCGGGTTTAAGCCAGCAACTATTAGCAAACAGATCATGAAGGAGGCT
AAGGAAATTGTGAGGAAACGTTACCATAGAGATTTTGTGATCGATAGCGATAACAATTGGATGCTTCAAGGATGGAAAGG
AAGAGTCATCTATGCTTTTTCTTGCTGGAAACCTGCTGAGAAGTTCACAAACAATAATTTAAACATCTGAAAAATGTTAC
TTCTCAATTACATCATTTTTGTTTCCCAATGGTTTTGTAGAATATGTTTGATCCCGTGAGTGGATGCAACTCTTTTTTCC
TGCAAGTACATATTGTATTCAAATCCTTGTGGAAATGATAAATTGTTTAATCAAAGATCCGAAGACAACACGAGCACTTT
TAACCCAAACAAATTCAAAACTTTTGGCTATAATTTATCCAACGGGTTGCAACACCACGGGAATGACGATACAGACAGAG
CAACAAACGATCTACTAGAACATATGAACCGATGTAACTAATAGCATATAGATTGCTGTAGTTAGCTAATTTAAACCCTA
TTTGGTTTGAGGTTTTGGTGGCCTCAAAACGCTCCAGTCCACCTTCTTGCTCTTGGGTTTCTTAAAACCATTGCCCTTTT
TATTGCTCGGTGATGGTTTGTCAAAGCTCCTTGGGGACTTGTTAGGACGGTTTTGTTCCTCGGAGACTACCTCAGACTGT
TTTCTTTTCAAGTCACCATCTGTTTCCCCACTTGGCTCAACCTTTGAACTCTCCGGTTCACTGAAAGAGGATGCATTTTG
ACTAGTTACCGTTTACAACTTTAACGAGAAGCAAAATCAGAAATGAACTAAACGATAAGTAGGTGATAAATCTATTTGCA
AATTGCTATCAGTAACGACTTCATTTGTCTCAAAATTAGATGATCAGTAAGACAATAGATCTCCAGCGTTGTTCTGTTGT
ATGCACACTCTCTGGAAATAACAAAGAAAGGAATATAAAAGCAAGAGTACAGACCTAAAAGACTTTTTTCCTCCATTACT
GCTAGAGCTTGAGGGATTTCCACCGTTTATTGCCTCTTCATGTAATTTCTAAGGAGAGGACAGTTTTATTTAGAAAGCTG
AAAGATCACAAAGTATTTCAGGCCACAGCGTCACAGATACTAACCTCGATAGAGGGATTGAAAGACTGAAAAGACATGCG
TCCTAACAATGCTCCTGGCTGAGGATCCCAATCTGTTATGACCACACTGCATCGAAAATCACACATTAGTAAACACTACA
AAACACATAACAAAAGGGTAGACAATAGATACACAATGTCCTTGTTTACAGTAATCTGATGAAAGCAAAACATAAACATC
AAGTAAGAAGAAATAACGGTACCACTTCTTTGCAACAGTCCTAAGGGAAGGAAAACTCCCATTAGGCTCTTCTTCATCAG
CCTTCTTCTTCTCTACTTTCAGAGAAGACCTTTGCATAAACTATAGACAGAGAGTATTATCAATCATTATTAACACGTAT
CTTTTTGTCTCTCACCCAAAACCAGATTATCAACTAAGAGCTACATGATTGATATAACACAATTCTTCAGTGAAAAATTG
CAACTTTAGTCCCAAACCAATGTTTATAATTGGTGCTAAGCTCAGTGCTACCCCCAAGGTGAAATCAACCTCGAAGGGGA
TTATCAATTTGTCCAAGAATCAAAACCCAGCTTAATAGAGAAAAGACTAAATTTTCAAGCTCGAATTCAATTCAATTTCA
GTAATTTCCTTGAGTTTCAAATCTAAGGTCATGTAACATGAATAAAGCTACTTCTACAGAGAAAGAAAAAAGACAGTACC
TTTAGATTTCTCAGAGTGCTACTAATCTCTCTCTTCGCCATTATAGCTTTCCAAAATTACAATAACTACGATATTCCCGT
TACCGTAGAGGAGGAACAACAACTCCGCGTGTGTTTTCGTTTTTCTAGGTTTAGAAGATTTTCCGATTTGAAGCTCCGTC
CAAAAAAACACACTTAGGTTTAACTGGTCTACACCTAACCGATTCAAACCGTGCCAAATTGATTTTTTTATTACCAAACC
AAAGATTCTATTGGTTTAATTTTTTGGTATTTATTTGATCATGTCTGAAGAATCCAACCAAATCCAATCTGAAAAACAGC
TGAACATAAAAAGTCAAGGAAGCAACTTGAGGAGAAAACA
>AT5G59470.2 | chr5:23975611-23978610 FORWARD LENGTH=3000
TGCAGAGGCGCTTGAGGCACGTATCACTGGAAACATCTCACCGCCTGTTTCTAATCCGTTTCCTTCAAGCACGACATCGA
TGGTGGACATTTTGAAAGCGTACAAGCTGTTTGTTCATACTTGTCCCATCTATGTAACTGATTACTTCGCTGCGAACAAA
TCGATTTACGAACTTGCTATGAAAGCAACTAAGCTTCACATAGTTGATTTTGGAGTTCTCTACGGCTTTCAATGGCCTTG
TTTGTTACGAGCTCTGTCTAAACGACCGGGCGGACCACCAATGCTTCGGGTGACTGGAATCGAGCTGCCACAAGCGGGTT
TTCGTCCTTCAGACCGCGTTGAAGAGACTGGTCGAAGACTGAAAAGGTTCTGCGATCAGTTTAATGTTCCTTTTGAGTTC
AACTTCATAGCCAAAAAATGGGAAACCATCACTCTTGATGAACTTATGATCAATCCAGGAGAGACAACGGTCGTCAACTG
CATTCATCGGTTACAATACACTCCTGATGAAACTGTGTCATTAGACTCTCCAAGAGACACGGTTCTGAAGCTATTCAGAG
ATATCAATCCTGACCTCTTTGTGTTTGCAGAGATTAACGGAATGTACAACTCTCCTTTCTTCATGACGAGGTTCCGAGAA
GCGCTTTTTCATTACTCTTCACTCTTTGACATGTTTGACACCACAATACACGCAGAGGATGAGTACAAAAACAGGTCACT
GTTGGAGAGAGAGTTACTTGTGAGAGACGCGATGAGCGTGATTTCCTGCGAGGGTGCAGAGCGGTTTGCGAGGCCTGAAA
CCTACAAGCAATGGCGAGTTAGGATTTTGAGAGCCGGGTTTAAGCCAGCAACTATTAGCAAACAGATCATGAAGGAGGCT
AAGGAAATTGTGAGGAAACGTTACCATAGAGATTTTGTGATCGATAGCGATAACAATTGGATGCTTCAAGGATGGAAAGG
AAGAGTCATCTATGCTTTTTCTTGCTGGAAACCTGCTGAGAAGTTCACAAACAATAATTTAAACATCTGAAAAATGTTAC
TTCTCAATTACATCATTTTTGTTTCCCAATGGTTTTGTAGAATATGTTTGATCCCGTGAGTGGATGCAACTCTTTTTTCC
TGCAAGTACATATTGTATTCAAATCCTTGTGGAAATGATAAATTGTTTAATCAAAGATCCGAAGACAACACGAGCACTTT
TAACCCAAACAAATTCAAAACTTTTGGCTATAATTTATCCAACGGGTTGCAACACCACGGGAATGACGATACAGACAGAG
CAACAAACGATCTACTAGAACATATGAACCGATGTAACTAATAGCATATAGATTGCTGTAGTTAGCTAATTTAAACCCTA
TTTGGTTTGAGGTTTTGGTGGCCTCAAAACGCTCCAGTCCACCTTCTTGCTCTTGGGTTTCTTAAAACCATTGCCCTTTT
TATTGCTCGGTGATGGTTTGTCAAAGCTCCTTGGGGACTTGTTAGGACGGTTTTGTTCCTCGGAGACTACCTCAGACTGT
TTTCTTTTCAAGTCACCATCTGTTTCCCCACTTGGCTCAACCTTTGAACTCTCCGGTTCACTGAAAGAGGATGCATTTTG
ACTAGTTACCGTTTACAACTTTAACGAGAAGCAAAATCAGAAATGAACTAAACGATAAGTAGGTGATAAATCTATTTGCA
AATTGCTATCAGTAACGACTTCATTTGTCTCAAAATTAGATGATCAGTAAGACAATAGATCTCCAGCGTTGTTCTGTTGT
ATGCACACTCTCTGGAAATAACAAAGAAAGGAATATAAAAGCAAGAGTACAGACCTAAAAGACTTTTTTCCTCCATTACT
GCTAGAGCTTGAGGGATTTCCACCGTTTATTGCCTCTTCATGTAATTTCTAAGGAGAGGACAGTTTTATTTAGAAAGCTG
AAAGATCACAAAGTATTTCAGGCCACAGCGTCACAGATACTAACCTCGATAGAGGGATTGAAAGACTGAAAAGACATGCG
TCCTAACAATGCTCCTGGCTGAGGATCCCAATCTGTTATGACCACACTGCATCGAAAATCACACATTAGTAAACACTACA
AAACACATAACAAAAGGGTAGACAATAGATACACAATGTCCTTGTTTACAGTAATCTGATGAAAGCAAAACATAAACATC
AAGTAAGAAGAAATAACGGTACCACTTCTTTGCAACAGTCCTAAGGGAAGGAAAACTCCCATTAGGCTCTTCTTCATCAG
CCTTCTTCTTCTCTACTTTCAGAGAAGACCTTTGCATAAACTATAGACAGAGAGTATTATCAATCATTATTAACACGTAT
CTTTTTGTCTCTCACCCAAAACCAGATTATCAACTAAGAGCTACATGATTGATATAACACAATTCTTCAGTGAAAAATTG
CAACTTTAGTCCCAAACCAATGTTTATAATTGGTGCTAAGCTCAGTGCTACCCCCAAGGTGAAATCAACCTCGAAGGGGA
TTATCAATTTGTCCAAGAATCAAAACCCAGCTTAATAGAGAAAAGACTAAATTTTCAAGCTCGAATTCAATTCAATTTCA
GTAATTTCCTTGAGTTTCAAATCTAAGGTCATGTAACATGAATAAAGCTACTTCTACAGAGAAAGAAAAAAGACAGTACC
TTTAGATTTCTCAGAGTGCTACTAATCTCTCTCTTCGCCATTATAGCTTTCCAAAATTACAATAACTACGATATTCCCGT
TACCGTAGAGGAGGAACAACAACTCCGCGTGTGTTTTCGTTTTTCTAGGTTTAGAAGATTTTCCGATTTGAAGCTCCGTC
CAAAAAAACACACTTAGGTTTAACTGGTCTACACCTAACCGATTCAAACCGTGCCAAATTGATTTTTTTATTACCAAACC
AAAGATTCTATTGGTTTAATTTTTTGGTATTTATTTGATCATGTCTGAAGAATCCAACCAAATCCAATCTGAAAAACAGC
TGAACATAAAAAGTCAAGGAAGCAACTTGAGGAGAAAACA
>AT5G59480.1 | chr5:23981157-23984156 REVERSE LENGTH=3000
ATTACTTCTTAATATGTTTAGTATTTTATATAAAATCACCATATTACCCTTGTGCAGAATATATGGTTGAAAAGCTTGGA
ATAGATGAAGATGGAGTCGTTGAACTAAACCAAATTCTTTATAAGAAATATGGAACTTCAATGGCCGGTCTTAAGGTAAA
TTATAACTACCTTCATAAAATATATGTTGATCAGACACAATAACTGAGTCTGATTTCTTCCATTACACAAATATGAAATT
TGTTTATGATTAAATCGAAACTTAAAATTTACAAGATCATTTATGCAGGCGGTAGGTTATGAATTCGATAATGACGAGTA
CCACCGGTATGTTCATGGTAGATTACCTTATGAAAACCTTAAACCGGACCCGGTTCTAAGGAGTCTCCTCCTTGGTCTAC
CTTTGCGAAAATTGGTATTATATATTCGCTTTATCTTTTTTTTAAGGTTTGGCTTAGCTTCAGTTTTTATATTAACTGTG
TTCTATTGTTAAGGTATTCTCGAATGGAGATGAGGTTCATGTGATGAAGGCTCTCACAAGACTTGGCATCGAAGATTGTT
TTGAGAGAATCATAAGTTTCGAGACCTTAAACCCTGATATCAACGAAGCTGAGCTTTCTTGCGTCACAGGTCATCTTCCC
GAGAATCCGGTTATTTGTAAACCAACTGAGATTGCTTTCGAGAAAGCCTTCGACATTGCACAGCTCAATCCTCACAAAAC
CGTAAGTATTAAACCTAATTAGACTTTTCTTTTAGGCTTATATTTTCTTAATTAATCAATAGTTTTATCGTCTAATCAAC
GTTTTCGTGCTACTTGCTTGTGTAGTTGTTCTTTGACGACAGTACCCGGAACATCCAAACCGGGAAAGCCGTTGGTCTCC
ATACAGTCTTGGTAAGAAACAATTAACATAACACCAACTAAAACCGATTCTTTTTTGTAACTAACACAAACATCTTTCTA
TAATTCTATTAAAATTAGTTCCTAGAAACTGAGCGAAGAAGACTCATATATGTATGTACTTTTTTTTTTTTTATCAAATT
GTTAAATGAAAAATATCAATGTTTCAGGTTGGTAAATCAGAGAAAATAGATGGAAGCGATTACGCGTTAGAAAGCATTCA
CAACATGAAAGAGGCATTCCCCGAGTTATGGTCGGAATCCATTATCAACAACAAAGAAACTGAAAGAATTGATTACGCTT
CACAGATCTCGATTGAAACTTCTGTTCAAGCTTAACTTTATTTAGTACTAAATATGATGATATTTACATATCATTGAATG
TTTCAATAAAATATCTATGTACCTTTTTTTGTCGTCTATCCATGTACCGTTTATGGTTGATTCGTATTTATAGTCTATAA
TTGTATTTTAATCACCCTCTTTTGTACATATCAATAATGTGCTAGTAAAAGATCCTGTTTATTGCACCATATTAGAAGAT
GGATCGTAGATATATAAACTCTCTTGATTTCATGATTGAGAAAGAACGTATAATGTATGTTGATTGTTAAGGTTATGGTC
TTATGGACAAATTTAACCAATAACAGTGAATGCATTTATATTCTGACAAGAAGATTCCTAAAAGTCCCTCTCTCTTTATT
TTGTCATAGTAGTCAGAGTCAAATGGAAAACGTGACATTAATCATGATAAAGAATACGATATGTATTGCGTACTGAATCA
AATTAGTTAAATAAATCCCCCATCAACGGGAATCATGAGAACTAGTTCTTTTAATAAGATAGTGTTAATAGTGTTAAAAT
TAACTATATACTATTAATAAGTACTATTGGACAAAAGTCGAACGCTATTATTGACATAGCTTTTCACGCGCATCAGTTTG
TTTCTTATATAAACACATATCTACGTCGTTATATTCACTCCATCAATTATTTTCTCTTCATCACCATTTCTCTCAAATCT
TAAAAATTTCTCTCTTTAAAACACCCCAAAACAACTAAGGTAAATGTCTCCTCTGTCTTTCATTGTCGTCTCGTAGCAAA
CAGAATTATATTTTCTAATGCTCTTTCTTTTTGATTTTCACTTCTATTTTTGAGGACTACACAACTTTTGGTTTTGTTTT
AATTAGCCTATACATAAGCCATAAGTAGTCATATGCTATATAGTTACCCTCAAAACCACATGTAGTGTACCTTGCTATAA
ATAACAACAACAAAATTTACATATAACATATCACTACTTTTATTTAAAATAAAGTAAAATGAAGCTTTACACCACAAACA
CTAGTTAAAAAATATATATATATACACAGTATTGGCTAAATATTTAGATGGTTGAAAAACAAATAAATAGATGGAAATTT
TGTTCAAGTTACCTTTGATTGAATAACCCGGTCCATCTGGACCGTAATGGTACATTAGCAATAAACTAAACCGAACCGAA
TTTATGGCGGGCCAGCGCACGACATTTTGAAAAGTGTTTGGTCGGCTCCTAAATGACGCGTGTCATCCAATAATTCGCTT
ATCTCGTGAAGGAAAATCTAAACGTCACGTGGAGAAATCGTAGATGTCGACGTGAGTAAAAACGCTTTTTCTCCAGATTT
AACGACAACCAATCGATGAGTCATGACTCATGAGGGACACCATTGAAACGTTTGGTTAACATATTGCCTTCAAAGCCTTT
TTTGGTTTTTCTTCATTTCTCTTTCGCGAAGTTTCATTGATCAGAAAGGGTTCCCACTTTCTCCATTGATTATTCTTTTG
TTCGATTCTTCTCGGTATGTTTCGATCTGGCTAATTGATTTCTTTTTTCTTTTAGTTACGATTTTACGTTTAGCATTTTC
ATTATTGTCCCCTGTTAGATTTCGATTCAGATTTCAGAGTGTAGTTTCTGCTGATCTATAGAAATGTTATATGGTGATGT
GAGAGATTTATAATCTATGGGATCTGATGTCAAAGTTTCCAACTTTATGTGAAATGTGTGTTGGTGACATTGAGATTCAG
TTGGTTAAGGTTTTGTTTTCAGGTGTGATTTGGTATCAAA
>AT5G59480.4 | chr5:23981157-23984156 REVERSE LENGTH=3000
ATTACTTCTTAATATGTTTAGTATTTTATATAAAATCACCATATTACCCTTGTGCAGAATATATGGTTGAAAAGCTTGGA
ATAGATGAAGATGGAGTCGTTGAACTAAACCAAATTCTTTATAAGAAATATGGAACTTCAATGGCCGGTCTTAAGGTAAA
TTATAACTACCTTCATAAAATATATGTTGATCAGACACAATAACTGAGTCTGATTTCTTCCATTACACAAATATGAAATT
TGTTTATGATTAAATCGAAACTTAAAATTTACAAGATCATTTATGCAGGCGGTAGGTTATGAATTCGATAATGACGAGTA
CCACCGGTATGTTCATGGTAGATTACCTTATGAAAACCTTAAACCGGACCCGGTTCTAAGGAGTCTCCTCCTTGGTCTAC
CTTTGCGAAAATTGGTATTATATATTCGCTTTATCTTTTTTTTAAGGTTTGGCTTAGCTTCAGTTTTTATATTAACTGTG
TTCTATTGTTAAGGTATTCTCGAATGGAGATGAGGTTCATGTGATGAAGGCTCTCACAAGACTTGGCATCGAAGATTGTT
TTGAGAGAATCATAAGTTTCGAGACCTTAAACCCTGATATCAACGAAGCTGAGCTTTCTTGCGTCACAGGTCATCTTCCC
GAGAATCCGGTTATTTGTAAACCAACTGAGATTGCTTTCGAGAAAGCCTTCGACATTGCACAGCTCAATCCTCACAAAAC
CGTAAGTATTAAACCTAATTAGACTTTTCTTTTAGGCTTATATTTTCTTAATTAATCAATAGTTTTATCGTCTAATCAAC
GTTTTCGTGCTACTTGCTTGTGTAGTTGTTCTTTGACGACAGTACCCGGAACATCCAAACCGGGAAAGCCGTTGGTCTCC
ATACAGTCTTGGTAAGAAACAATTAACATAACACCAACTAAAACCGATTCTTTTTTGTAACTAACACAAACATCTTTCTA
TAATTCTATTAAAATTAGTTCCTAGAAACTGAGCGAAGAAGACTCATATATGTATGTACTTTTTTTTTTTTTATCAAATT
GTTAAATGAAAAATATCAATGTTTCAGGTTGGTAAATCAGAGAAAATAGATGGAAGCGATTACGCGTTAGAAAGCATTCA
CAACATGAAAGAGGCATTCCCCGAGTTATGGTCGGAATCCATTATCAACAACAAAGAAACTGAAAGAATTGATTACGCTT
CACAGATCTCGATTGAAACTTCTGTTCAAGCTTAACTTTATTTAGTACTAAATATGATGATATTTACATATCATTGAATG
TTTCAATAAAATATCTATGTACCTTTTTTTGTCGTCTATCCATGTACCGTTTATGGTTGATTCGTATTTATAGTCTATAA
TTGTATTTTAATCACCCTCTTTTGTACATATCAATAATGTGCTAGTAAAAGATCCTGTTTATTGCACCATATTAGAAGAT
GGATCGTAGATATATAAACTCTCTTGATTTCATGATTGAGAAAGAACGTATAATGTATGTTGATTGTTAAGGTTATGGTC
TTATGGACAAATTTAACCAATAACAGTGAATGCATTTATATTCTGACAAGAAGATTCCTAAAAGTCCCTCTCTCTTTATT
TTGTCATAGTAGTCAGAGTCAAATGGAAAACGTGACATTAATCATGATAAAGAATACGATATGTATTGCGTACTGAATCA
AATTAGTTAAATAAATCCCCCATCAACGGGAATCATGAGAACTAGTTCTTTTAATAAGATAGTGTTAATAGTGTTAAAAT
TAACTATATACTATTAATAAGTACTATTGGACAAAAGTCGAACGCTATTATTGACATAGCTTTTCACGCGCATCAGTTTG
TTTCTTATATAAACACATATCTACGTCGTTATATTCACTCCATCAATTATTTTCTCTTCATCACCATTTCTCTCAAATCT
TAAAAATTTCTCTCTTTAAAACACCCCAAAACAACTAAGGTAAATGTCTCCTCTGTCTTTCATTGTCGTCTCGTAGCAAA
CAGAATTATATTTTCTAATGCTCTTTCTTTTTGATTTTCACTTCTATTTTTGAGGACTACACAACTTTTGGTTTTGTTTT
AATTAGCCTATACATAAGCCATAAGTAGTCATATGCTATATAGTTACCCTCAAAACCACATGTAGTGTACCTTGCTATAA
ATAACAACAACAAAATTTACATATAACATATCACTACTTTTATTTAAAATAAAGTAAAATGAAGCTTTACACCACAAACA
CTAGTTAAAAAATATATATATATACACAGTATTGGCTAAATATTTAGATGGTTGAAAAACAAATAAATAGATGGAAATTT
TGTTCAAGTTACCTTTGATTGAATAACCCGGTCCATCTGGACCGTAATGGTACATTAGCAATAAACTAAACCGAACCGAA
TTTATGGCGGGCCAGCGCACGACATTTTGAAAAGTGTTTGGTCGGCTCCTAAATGACGCGTGTCATCCAATAATTCGCTT
ATCTCGTGAAGGAAAATCTAAACGTCACGTGGAGAAATCGTAGATGTCGACGTGAGTAAAAACGCTTTTTCTCCAGATTT
AACGACAACCAATCGATGAGTCATGACTCATGAGGGACACCATTGAAACGTTTGGTTAACATATTGCCTTCAAAGCCTTT
TTTGGTTTTTCTTCATTTCTCTTTCGCGAAGTTTCATTGATCAGAAAGGGTTCCCACTTTCTCCATTGATTATTCTTTTG
TTCGATTCTTCTCGGTATGTTTCGATCTGGCTAATTGATTTCTTTTTTCTTTTAGTTACGATTTTACGTTTAGCATTTTC
ATTATTGTCCCCTGTTAGATTTCGATTCAGATTTCAGAGTGTAGTTTCTGCTGATCTATAGAAATGTTATATGGTGATGT
GAGAGATTTATAATCTATGGGATCTGATGTCAAAGTTTCCAACTTTATGTGAAATGTGTGTTGGTGACATTGAGATTCAG
TTGGTTAAGGTTTTGTTTTCAGGTGTGATTTGGTATCAAA
>AT5G59480.2 | chr5:23981157-23984156 REVERSE LENGTH=3000
ATTACTTCTTAATATGTTTAGTATTTTATATAAAATCACCATATTACCCTTGTGCAGAATATATGGTTGAAAAGCTTGGA
ATAGATGAAGATGGAGTCGTTGAACTAAACCAAATTCTTTATAAGAAATATGGAACTTCAATGGCCGGTCTTAAGGTAAA
TTATAACTACCTTCATAAAATATATGTTGATCAGACACAATAACTGAGTCTGATTTCTTCCATTACACAAATATGAAATT
TGTTTATGATTAAATCGAAACTTAAAATTTACAAGATCATTTATGCAGGCGGTAGGTTATGAATTCGATAATGACGAGTA
CCACCGGTATGTTCATGGTAGATTACCTTATGAAAACCTTAAACCGGACCCGGTTCTAAGGAGTCTCCTCCTTGGTCTAC
CTTTGCGAAAATTGGTATTATATATTCGCTTTATCTTTTTTTTAAGGTTTGGCTTAGCTTCAGTTTTTATATTAACTGTG
TTCTATTGTTAAGGTATTCTCGAATGGAGATGAGGTTCATGTGATGAAGGCTCTCACAAGACTTGGCATCGAAGATTGTT
TTGAGAGAATCATAAGTTTCGAGACCTTAAACCCTGATATCAACGAAGCTGAGCTTTCTTGCGTCACAGGTCATCTTCCC
GAGAATCCGGTTATTTGTAAACCAACTGAGATTGCTTTCGAGAAAGCCTTCGACATTGCACAGCTCAATCCTCACAAAAC
CGTAAGTATTAAACCTAATTAGACTTTTCTTTTAGGCTTATATTTTCTTAATTAATCAATAGTTTTATCGTCTAATCAAC
GTTTTCGTGCTACTTGCTTGTGTAGTTGTTCTTTGACGACAGTACCCGGAACATCCAAACCGGGAAAGCCGTTGGTCTCC
ATACAGTCTTGGTAAGAAACAATTAACATAACACCAACTAAAACCGATTCTTTTTTGTAACTAACACAAACATCTTTCTA
TAATTCTATTAAAATTAGTTCCTAGAAACTGAGCGAAGAAGACTCATATATGTATGTACTTTTTTTTTTTTTATCAAATT
GTTAAATGAAAAATATCAATGTTTCAGGTTGGTAAATCAGAGAAAATAGATGGAAGCGATTACGCGTTAGAAAGCATTCA
CAACATGAAAGAGGCATTCCCCGAGTTATGGTCGGAATCCATTATCAACAACAAAGAAACTGAAAGAATTGATTACGCTT
CACAGATCTCGATTGAAACTTCTGTTCAAGCTTAACTTTATTTAGTACTAAATATGATGATATTTACATATCATTGAATG
TTTCAATAAAATATCTATGTACCTTTTTTTGTCGTCTATCCATGTACCGTTTATGGTTGATTCGTATTTATAGTCTATAA
TTGTATTTTAATCACCCTCTTTTGTACATATCAATAATGTGCTAGTAAAAGATCCTGTTTATTGCACCATATTAGAAGAT
GGATCGTAGATATATAAACTCTCTTGATTTCATGATTGAGAAAGAACGTATAATGTATGTTGATTGTTAAGGTTATGGTC
TTATGGACAAATTTAACCAATAACAGTGAATGCATTTATATTCTGACAAGAAGATTCCTAAAAGTCCCTCTCTCTTTATT
TTGTCATAGTAGTCAGAGTCAAATGGAAAACGTGACATTAATCATGATAAAGAATACGATATGTATTGCGTACTGAATCA
AATTAGTTAAATAAATCCCCCATCAACGGGAATCATGAGAACTAGTTCTTTTAATAAGATAGTGTTAATAGTGTTAAAAT
TAACTATATACTATTAATAAGTACTATTGGACAAAAGTCGAACGCTATTATTGACATAGCTTTTCACGCGCATCAGTTTG
TTTCTTATATAAACACATATCTACGTCGTTATATTCACTCCATCAATTATTTTCTCTTCATCACCATTTCTCTCAAATCT
TAAAAATTTCTCTCTTTAAAACACCCCAAAACAACTAAGGTAAATGTCTCCTCTGTCTTTCATTGTCGTCTCGTAGCAAA
CAGAATTATATTTTCTAATGCTCTTTCTTTTTGATTTTCACTTCTATTTTTGAGGACTACACAACTTTTGGTTTTGTTTT
AATTAGCCTATACATAAGCCATAAGTAGTCATATGCTATATAGTTACCCTCAAAACCACATGTAGTGTACCTTGCTATAA
ATAACAACAACAAAATTTACATATAACATATCACTACTTTTATTTAAAATAAAGTAAAATGAAGCTTTACACCACAAACA
CTAGTTAAAAAATATATATATATACACAGTATTGGCTAAATATTTAGATGGTTGAAAAACAAATAAATAGATGGAAATTT
TGTTCAAGTTACCTTTGATTGAATAACCCGGTCCATCTGGACCGTAATGGTACATTAGCAATAAACTAAACCGAACCGAA
TTTATGGCGGGCCAGCGCACGACATTTTGAAAAGTGTTTGGTCGGCTCCTAAATGACGCGTGTCATCCAATAATTCGCTT
ATCTCGTGAAGGAAAATCTAAACGTCACGTGGAGAAATCGTAGATGTCGACGTGAGTAAAAACGCTTTTTCTCCAGATTT
AACGACAACCAATCGATGAGTCATGACTCATGAGGGACACCATTGAAACGTTTGGTTAACATATTGCCTTCAAAGCCTTT
TTTGGTTTTTCTTCATTTCTCTTTCGCGAAGTTTCATTGATCAGAAAGGGTTCCCACTTTCTCCATTGATTATTCTTTTG
TTCGATTCTTCTCGGTATGTTTCGATCTGGCTAATTGATTTCTTTTTTCTTTTAGTTACGATTTTACGTTTAGCATTTTC
ATTATTGTCCCCTGTTAGATTTCGATTCAGATTTCAGAGTGTAGTTTCTGCTGATCTATAGAAATGTTATATGGTGATGT
GAGAGATTTATAATCTATGGGATCTGATGTCAAAGTTTCCAACTTTATGTGAAATGTGTGTTGGTGACATTGAGATTCAG
TTGGTTAAGGTTTTGTTTTCAGGTGTGATTTGGTATCAAA
>AT5G59480.3 | chr5:23981157-23984156 REVERSE LENGTH=3000
ATTACTTCTTAATATGTTTAGTATTTTATATAAAATCACCATATTACCCTTGTGCAGAATATATGGTTGAAAAGCTTGGA
ATAGATGAAGATGGAGTCGTTGAACTAAACCAAATTCTTTATAAGAAATATGGAACTTCAATGGCCGGTCTTAAGGTAAA
TTATAACTACCTTCATAAAATATATGTTGATCAGACACAATAACTGAGTCTGATTTCTTCCATTACACAAATATGAAATT
TGTTTATGATTAAATCGAAACTTAAAATTTACAAGATCATTTATGCAGGCGGTAGGTTATGAATTCGATAATGACGAGTA
CCACCGGTATGTTCATGGTAGATTACCTTATGAAAACCTTAAACCGGACCCGGTTCTAAGGAGTCTCCTCCTTGGTCTAC
CTTTGCGAAAATTGGTATTATATATTCGCTTTATCTTTTTTTTAAGGTTTGGCTTAGCTTCAGTTTTTATATTAACTGTG
TTCTATTGTTAAGGTATTCTCGAATGGAGATGAGGTTCATGTGATGAAGGCTCTCACAAGACTTGGCATCGAAGATTGTT
TTGAGAGAATCATAAGTTTCGAGACCTTAAACCCTGATATCAACGAAGCTGAGCTTTCTTGCGTCACAGGTCATCTTCCC
GAGAATCCGGTTATTTGTAAACCAACTGAGATTGCTTTCGAGAAAGCCTTCGACATTGCACAGCTCAATCCTCACAAAAC
CGTAAGTATTAAACCTAATTAGACTTTTCTTTTAGGCTTATATTTTCTTAATTAATCAATAGTTTTATCGTCTAATCAAC
GTTTTCGTGCTACTTGCTTGTGTAGTTGTTCTTTGACGACAGTACCCGGAACATCCAAACCGGGAAAGCCGTTGGTCTCC
ATACAGTCTTGGTAAGAAACAATTAACATAACACCAACTAAAACCGATTCTTTTTTGTAACTAACACAAACATCTTTCTA
TAATTCTATTAAAATTAGTTCCTAGAAACTGAGCGAAGAAGACTCATATATGTATGTACTTTTTTTTTTTTTATCAAATT
GTTAAATGAAAAATATCAATGTTTCAGGTTGGTAAATCAGAGAAAATAGATGGAAGCGATTACGCGTTAGAAAGCATTCA
CAACATGAAAGAGGCATTCCCCGAGTTATGGTCGGAATCCATTATCAACAACAAAGAAACTGAAAGAATTGATTACGCTT
CACAGATCTCGATTGAAACTTCTGTTCAAGCTTAACTTTATTTAGTACTAAATATGATGATATTTACATATCATTGAATG
TTTCAATAAAATATCTATGTACCTTTTTTTGTCGTCTATCCATGTACCGTTTATGGTTGATTCGTATTTATAGTCTATAA
TTGTATTTTAATCACCCTCTTTTGTACATATCAATAATGTGCTAGTAAAAGATCCTGTTTATTGCACCATATTAGAAGAT
GGATCGTAGATATATAAACTCTCTTGATTTCATGATTGAGAAAGAACGTATAATGTATGTTGATTGTTAAGGTTATGGTC
TTATGGACAAATTTAACCAATAACAGTGAATGCATTTATATTCTGACAAGAAGATTCCTAAAAGTCCCTCTCTCTTTATT
TTGTCATAGTAGTCAGAGTCAAATGGAAAACGTGACATTAATCATGATAAAGAATACGATATGTATTGCGTACTGAATCA
AATTAGTTAAATAAATCCCCCATCAACGGGAATCATGAGAACTAGTTCTTTTAATAAGATAGTGTTAATAGTGTTAAAAT
TAACTATATACTATTAATAAGTACTATTGGACAAAAGTCGAACGCTATTATTGACATAGCTTTTCACGCGCATCAGTTTG
TTTCTTATATAAACACATATCTACGTCGTTATATTCACTCCATCAATTATTTTCTCTTCATCACCATTTCTCTCAAATCT
TAAAAATTTCTCTCTTTAAAACACCCCAAAACAACTAAGGTAAATGTCTCCTCTGTCTTTCATTGTCGTCTCGTAGCAAA
CAGAATTATATTTTCTAATGCTCTTTCTTTTTGATTTTCACTTCTATTTTTGAGGACTACACAACTTTTGGTTTTGTTTT
AATTAGCCTATACATAAGCCATAAGTAGTCATATGCTATATAGTTACCCTCAAAACCACATGTAGTGTACCTTGCTATAA
ATAACAACAACAAAATTTACATATAACATATCACTACTTTTATTTAAAATAAAGTAAAATGAAGCTTTACACCACAAACA
CTAGTTAAAAAATATATATATATACACAGTATTGGCTAAATATTTAGATGGTTGAAAAACAAATAAATAGATGGAAATTT
TGTTCAAGTTACCTTTGATTGAATAACCCGGTCCATCTGGACCGTAATGGTACATTAGCAATAAACTAAACCGAACCGAA
TTTATGGCGGGCCAGCGCACGACATTTTGAAAAGTGTTTGGTCGGCTCCTAAATGACGCGTGTCATCCAATAATTCGCTT
ATCTCGTGAAGGAAAATCTAAACGTCACGTGGAGAAATCGTAGATGTCGACGTGAGTAAAAACGCTTTTTCTCCAGATTT
AACGACAACCAATCGATGAGTCATGACTCATGAGGGACACCATTGAAACGTTTGGTTAACATATTGCCTTCAAAGCCTTT
TTTGGTTTTTCTTCATTTCTCTTTCGCGAAGTTTCATTGATCAGAAAGGGTTCCCACTTTCTCCATTGATTATTCTTTTG
TTCGATTCTTCTCGGTATGTTTCGATCTGGCTAATTGATTTCTTTTTTCTTTTAGTTACGATTTTACGTTTAGCATTTTC
ATTATTGTCCCCTGTTAGATTTCGATTCAGATTTCAGAGTGTAGTTTCTGCTGATCTATAGAAATGTTATATGGTGATGT
GAGAGATTTATAATCTATGGGATCTGATGTCAAAGTTTCCAACTTTATGTGAAATGTGTGTTGGTGACATTGAGATTCAG
TTGGTTAAGGTTTTGTTTTCAGGTGTGATTTGGTATCAAA
>AT5G59480.5 | chr5:23981157-23984156 REVERSE LENGTH=3000
ATTACTTCTTAATATGTTTAGTATTTTATATAAAATCACCATATTACCCTTGTGCAGAATATATGGTTGAAAAGCTTGGA
ATAGATGAAGATGGAGTCGTTGAACTAAACCAAATTCTTTATAAGAAATATGGAACTTCAATGGCCGGTCTTAAGGTAAA
TTATAACTACCTTCATAAAATATATGTTGATCAGACACAATAACTGAGTCTGATTTCTTCCATTACACAAATATGAAATT
TGTTTATGATTAAATCGAAACTTAAAATTTACAAGATCATTTATGCAGGCGGTAGGTTATGAATTCGATAATGACGAGTA
CCACCGGTATGTTCATGGTAGATTACCTTATGAAAACCTTAAACCGGACCCGGTTCTAAGGAGTCTCCTCCTTGGTCTAC
CTTTGCGAAAATTGGTATTATATATTCGCTTTATCTTTTTTTTAAGGTTTGGCTTAGCTTCAGTTTTTATATTAACTGTG
TTCTATTGTTAAGGTATTCTCGAATGGAGATGAGGTTCATGTGATGAAGGCTCTCACAAGACTTGGCATCGAAGATTGTT
TTGAGAGAATCATAAGTTTCGAGACCTTAAACCCTGATATCAACGAAGCTGAGCTTTCTTGCGTCACAGGTCATCTTCCC
GAGAATCCGGTTATTTGTAAACCAACTGAGATTGCTTTCGAGAAAGCCTTCGACATTGCACAGCTCAATCCTCACAAAAC
CGTAAGTATTAAACCTAATTAGACTTTTCTTTTAGGCTTATATTTTCTTAATTAATCAATAGTTTTATCGTCTAATCAAC
GTTTTCGTGCTACTTGCTTGTGTAGTTGTTCTTTGACGACAGTACCCGGAACATCCAAACCGGGAAAGCCGTTGGTCTCC
ATACAGTCTTGGTAAGAAACAATTAACATAACACCAACTAAAACCGATTCTTTTTTGTAACTAACACAAACATCTTTCTA
TAATTCTATTAAAATTAGTTCCTAGAAACTGAGCGAAGAAGACTCATATATGTATGTACTTTTTTTTTTTTTATCAAATT
GTTAAATGAAAAATATCAATGTTTCAGGTTGGTAAATCAGAGAAAATAGATGGAAGCGATTACGCGTTAGAAAGCATTCA
CAACATGAAAGAGGCATTCCCCGAGTTATGGTCGGAATCCATTATCAACAACAAAGAAACTGAAAGAATTGATTACGCTT
CACAGATCTCGATTGAAACTTCTGTTCAAGCTTAACTTTATTTAGTACTAAATATGATGATATTTACATATCATTGAATG
TTTCAATAAAATATCTATGTACCTTTTTTTGTCGTCTATCCATGTACCGTTTATGGTTGATTCGTATTTATAGTCTATAA
TTGTATTTTAATCACCCTCTTTTGTACATATCAATAATGTGCTAGTAAAAGATCCTGTTTATTGCACCATATTAGAAGAT
GGATCGTAGATATATAAACTCTCTTGATTTCATGATTGAGAAAGAACGTATAATGTATGTTGATTGTTAAGGTTATGGTC
TTATGGACAAATTTAACCAATAACAGTGAATGCATTTATATTCTGACAAGAAGATTCCTAAAAGTCCCTCTCTCTTTATT
TTGTCATAGTAGTCAGAGTCAAATGGAAAACGTGACATTAATCATGATAAAGAATACGATATGTATTGCGTACTGAATCA
AATTAGTTAAATAAATCCCCCATCAACGGGAATCATGAGAACTAGTTCTTTTAATAAGATAGTGTTAATAGTGTTAAAAT
TAACTATATACTATTAATAAGTACTATTGGACAAAAGTCGAACGCTATTATTGACATAGCTTTTCACGCGCATCAGTTTG
TTTCTTATATAAACACATATCTACGTCGTTATATTCACTCCATCAATTATTTTCTCTTCATCACCATTTCTCTCAAATCT
TAAAAATTTCTCTCTTTAAAACACCCCAAAACAACTAAGGTAAATGTCTCCTCTGTCTTTCATTGTCGTCTCGTAGCAAA
CAGAATTATATTTTCTAATGCTCTTTCTTTTTGATTTTCACTTCTATTTTTGAGGACTACACAACTTTTGGTTTTGTTTT
AATTAGCCTATACATAAGCCATAAGTAGTCATATGCTATATAGTTACCCTCAAAACCACATGTAGTGTACCTTGCTATAA
ATAACAACAACAAAATTTACATATAACATATCACTACTTTTATTTAAAATAAAGTAAAATGAAGCTTTACACCACAAACA
CTAGTTAAAAAATATATATATATACACAGTATTGGCTAAATATTTAGATGGTTGAAAAACAAATAAATAGATGGAAATTT
TGTTCAAGTTACCTTTGATTGAATAACCCGGTCCATCTGGACCGTAATGGTACATTAGCAATAAACTAAACCGAACCGAA
TTTATGGCGGGCCAGCGCACGACATTTTGAAAAGTGTTTGGTCGGCTCCTAAATGACGCGTGTCATCCAATAATTCGCTT
ATCTCGTGAAGGAAAATCTAAACGTCACGTGGAGAAATCGTAGATGTCGACGTGAGTAAAAACGCTTTTTCTCCAGATTT
AACGACAACCAATCGATGAGTCATGACTCATGAGGGACACCATTGAAACGTTTGGTTAACATATTGCCTTCAAAGCCTTT
TTTGGTTTTTCTTCATTTCTCTTTCGCGAAGTTTCATTGATCAGAAAGGGTTCCCACTTTCTCCATTGATTATTCTTTTG
TTCGATTCTTCTCGGTATGTTTCGATCTGGCTAATTGATTTCTTTTTTCTTTTAGTTACGATTTTACGTTTAGCATTTTC
ATTATTGTCCCCTGTTAGATTTCGATTCAGATTTCAGAGTGTAGTTTCTGCTGATCTATAGAAATGTTATATGGTGATGT
GAGAGATTTATAATCTATGGGATCTGATGTCAAAGTTTCCAACTTTATGTGAAATGTGTGTTGGTGACATTGAGATTCAG
TTGGTTAAGGTTTTGTTTTCAGGTGTGATTTGGTATCAAA
>AT5G59490.1 | chr5:23984420-23987419 REVERSE LENGTH=3000
GTTGAACTTTAAACTAATATTACTAGTTAATACTTGATGGAAAAATAACTTGAAATAGAATTTAAGAGAACCATGAATAG
CATAAAAGCATATCCTTTTCACAAGCCTAACATTCCAATAAAAATGAGAACTCATCTTCATTCATACATCTTTGGCTGAT
AGATACCAGAAAATTAGACACAACACAGGTTCCTCTATACCACTACTAGTAAACAAAAGGAATGAACTTGTGCCTAACCT
TATCAGCATAATCCGAATAGCTTTGTCCGAAACTCTCCACCATCAATTCTTCTTCCATCTTTGCCTTCTTGTTGTAGTAA
ACCAAACAAACCGCTAAAAGAAACAACAGACTCAAAGGCGCACGCAGAGCAGTGCAGTATGCAGCGAAAAGAAGCATCGT
AGAAGCATATATCGGATGCCTGACCCATCTATAAGGACCAAATTGCACAACAGCCGTTGGAACAACAACCTTTTCAGAAT
ATCTAGCAAGATATAGCGTTGAATCATAATGCATAAGCATTGTAATCACAATCAAAATCCATATCCCTACATTGGCCCAA
CCCCCTGGTAATCGGTGAAGCTCAGGCCCTTCAAAAGCTGCAAGCCAATGTCCAACCATGATGCCAACACCAAACAAAAT
CCGAGACCACAGAGGCGTGTTCACATCCCATTTGGGATCATGAGTGCGAGCATAGAAATCTCCATAGAGGCGTTTTCTCA
CGCTAACATTGAAGAAAAAGAAGTAATGATACGCCAAGAAGAACACATAAGGCCAGCCTTCAAGATAACCATTGAAATAA
GCAGGAGGCACAAGTGTTAGCCATGTGAAGACTGAAGTTACAATACCAAGCTGCTCAAAGGCATTGGCTTCGCCAAGCCA
ATGCTTACGGAAACAGTAAATTCCATAACCCGCAAGACCCACAGCGATAAACCAAGGCCAGAACAACCATGTCCAGCTAA
AATACATCCAGAAGAATGGGTCCAAGACCAAAGTCAAAGTCTTTTTTGCAGCCACAGTCAAAATCGATAGCAAAAGAGTT
AACTTCACAACATCCATGGGCTTCACTTTCAACTCACGAACTTTCTTCACCATTGACCCAAAAGAGAAGGTTCGAAATTG
GCTAAGGAAAGGGTTATCGGAATCGGAAACAGTCGAGCTAGAAATCGAGCATCTGGGTGGAACCCATGAACCTTTTCTCA
CTGGGAACGGCGCACAACTCCAGATAGACGGACTCTTTATCGCTTCAAAACCTCGGAGCAACGGAGTGTCTCTGGAATCA
GCACGAAGGGAATTGCACTTAAGGTGTTTGTTCAAATGCCTGAACGAAAACTTTTGGTTCCCTTCCAACGACGCCGCTCT
AGGAACAAGCTTCGAGCAGAGAAGCACAGCTTCCATGGCGAATAGAATTCAGATAACGGATACAAAGACAAAGATTCAGA
AAAACTCTTTCAGCTTCATATTTGATTCGAAATCGAAACTGGAAAACAGATAAACTTCACATAGAAAGAGAGAGAAGTGA
ACCTCTTTTACTTCAGTGTTCGGTAACTAACAATGGGCCTATGGGCTAAGAGAAACTGGCCCAGTGGGGTAATATGTAGA
ATAGCTTAAGGTCTTTTAAAAAAGTAATGGGCTTTGACAAGTTATGCAGGGGCAAAACTGTAAACATTGAGGAAGGTTCT
ATAAATTGGCTCAACTAATTGTGTTGACTTTTTTACGCCGGCTGATCTTAGCCGTTGAAACCGACCGGTTGCACTTGGCC
CAGGTTCGTATAAGCCGCTGGAAGAGGAGAAGTCGCTTCAAAAAGTGGTAATTTTCCTAGGAGAAAAATTAAAAATTAAT
ATGTAACTTTTTTACTTGTCTATTATTGAAAAGAAACAGTCTATGTAAGCAAATTTTCTCAATTAGAAATTGTGGAAACT
AGAAAATGCAAATTTTGAGAATGCAAAACTAGAAGATAAATTTGAGGAATGATTTTTTTTTTTTGTCAGCAACATAGATT
AATATGTTAAAACACAATTTATCACGATATTTTGGAACGATAATTTCCATCGATATTTTCTAACGGAATATTTGGATTAG
GAGATCAATGGATTCTTCTCAATGAACAAATATAACATAGTGTAAAATTAAATTTAAGTAAAATGATTTGACACTTTTGT
ATATACTTACATTTTCTAATTTTGACTTTTTCATGAAATGTTGTAGCATTATTTTTTTGTGATATTTTATGTTTTGAACC
CTTCCGTGCTTATGGAGTCGTCTACAATAATATATTAGCTTCATTATTTAAGACCAAAATATTTATATGAAGAAACAACA
AAAATAAGACCAAAATCGGGTATTTAATTTTATCATTTAGGTCTTCTTATAATTGTCGCATCACACGGTTCGTTCATCAG
TCTAATTAGAAAAGAAAGGAAAAGATATAAGATAAATTGGTCAAGAATATCTAACAAGTCTTTATTATATATTTTAGTTT
AGATCGAAATGGAAACGTGACATGATCAAGAGAACGATGTATAATTATTGACGCGTAGACTTTATAATGGGGTATCTAAT
ATTACAATTTTATTTCATTTGTTTTAGAATTGCATATCCACGGGAGTCATGATAACTATTTCTATAATCATAAAATATGT
CTCTTTGACAGCGAAACCATTTATACACTAGATTAAGAAAAAGTACTCGTCGTCTATATTGTTTAATTAATACTCATTTT
TAGAGAATTCGTTTTCATTTGTCACACGCATTGAAGTTTCTTATCTTATATAAAGAGACTCTGCATTCTCTTCTTTTCTT
CATCAAATATTTTCTCTTCTTCGTCTCTCTCACGTCTATTATTTTCTGTCATCTTTTATTTGAGGTAATTCCTTCTTCTA
AACCATAAAACCAACCATATTGTTCTACATATATTCTTCTTTTTAAGTTCTTATAAATATAAATGTTCTTTGTTTTTGTT
TATGATTTTTAGAACCACCAGATTTGCAGTTTCTGGAGAA
>AT5G59490.2 | chr5:23984420-23987419 REVERSE LENGTH=3000
GTTGAACTTTAAACTAATATTACTAGTTAATACTTGATGGAAAAATAACTTGAAATAGAATTTAAGAGAACCATGAATAG
CATAAAAGCATATCCTTTTCACAAGCCTAACATTCCAATAAAAATGAGAACTCATCTTCATTCATACATCTTTGGCTGAT
AGATACCAGAAAATTAGACACAACACAGGTTCCTCTATACCACTACTAGTAAACAAAAGGAATGAACTTGTGCCTAACCT
TATCAGCATAATCCGAATAGCTTTGTCCGAAACTCTCCACCATCAATTCTTCTTCCATCTTTGCCTTCTTGTTGTAGTAA
ACCAAACAAACCGCTAAAAGAAACAACAGACTCAAAGGCGCACGCAGAGCAGTGCAGTATGCAGCGAAAAGAAGCATCGT
AGAAGCATATATCGGATGCCTGACCCATCTATAAGGACCAAATTGCACAACAGCCGTTGGAACAACAACCTTTTCAGAAT
ATCTAGCAAGATATAGCGTTGAATCATAATGCATAAGCATTGTAATCACAATCAAAATCCATATCCCTACATTGGCCCAA
CCCCCTGGTAATCGGTGAAGCTCAGGCCCTTCAAAAGCTGCAAGCCAATGTCCAACCATGATGCCAACACCAAACAAAAT
CCGAGACCACAGAGGCGTGTTCACATCCCATTTGGGATCATGAGTGCGAGCATAGAAATCTCCATAGAGGCGTTTTCTCA
CGCTAACATTGAAGAAAAAGAAGTAATGATACGCCAAGAAGAACACATAAGGCCAGCCTTCAAGATAACCATTGAAATAA
GCAGGAGGCACAAGTGTTAGCCATGTGAAGACTGAAGTTACAATACCAAGCTGCTCAAAGGCATTGGCTTCGCCAAGCCA
ATGCTTACGGAAACAGTAAATTCCATAACCCGCAAGACCCACAGCGATAAACCAAGGCCAGAACAACCATGTCCAGCTAA
AATACATCCAGAAGAATGGGTCCAAGACCAAAGTCAAAGTCTTTTTTGCAGCCACAGTCAAAATCGATAGCAAAAGAGTT
AACTTCACAACATCCATGGGCTTCACTTTCAACTCACGAACTTTCTTCACCATTGACCCAAAAGAGAAGGTTCGAAATTG
GCTAAGGAAAGGGTTATCGGAATCGGAAACAGTCGAGCTAGAAATCGAGCATCTGGGTGGAACCCATGAACCTTTTCTCA
CTGGGAACGGCGCACAACTCCAGATAGACGGACTCTTTATCGCTTCAAAACCTCGGAGCAACGGAGTGTCTCTGGAATCA
GCACGAAGGGAATTGCACTTAAGGTGTTTGTTCAAATGCCTGAACGAAAACTTTTGGTTCCCTTCCAACGACGCCGCTCT
AGGAACAAGCTTCGAGCAGAGAAGCACAGCTTCCATGGCGAATAGAATTCAGATAACGGATACAAAGACAAAGATTCAGA
AAAACTCTTTCAGCTTCATATTTGATTCGAAATCGAAACTGGAAAACAGATAAACTTCACATAGAAAGAGAGAGAAGTGA
ACCTCTTTTACTTCAGTGTTCGGTAACTAACAATGGGCCTATGGGCTAAGAGAAACTGGCCCAGTGGGGTAATATGTAGA
ATAGCTTAAGGTCTTTTAAAAAAGTAATGGGCTTTGACAAGTTATGCAGGGGCAAAACTGTAAACATTGAGGAAGGTTCT
ATAAATTGGCTCAACTAATTGTGTTGACTTTTTTACGCCGGCTGATCTTAGCCGTTGAAACCGACCGGTTGCACTTGGCC
CAGGTTCGTATAAGCCGCTGGAAGAGGAGAAGTCGCTTCAAAAAGTGGTAATTTTCCTAGGAGAAAAATTAAAAATTAAT
ATGTAACTTTTTTACTTGTCTATTATTGAAAAGAAACAGTCTATGTAAGCAAATTTTCTCAATTAGAAATTGTGGAAACT
AGAAAATGCAAATTTTGAGAATGCAAAACTAGAAGATAAATTTGAGGAATGATTTTTTTTTTTTGTCAGCAACATAGATT
AATATGTTAAAACACAATTTATCACGATATTTTGGAACGATAATTTCCATCGATATTTTCTAACGGAATATTTGGATTAG
GAGATCAATGGATTCTTCTCAATGAACAAATATAACATAGTGTAAAATTAAATTTAAGTAAAATGATTTGACACTTTTGT
ATATACTTACATTTTCTAATTTTGACTTTTTCATGAAATGTTGTAGCATTATTTTTTTGTGATATTTTATGTTTTGAACC
CTTCCGTGCTTATGGAGTCGTCTACAATAATATATTAGCTTCATTATTTAAGACCAAAATATTTATATGAAGAAACAACA
AAAATAAGACCAAAATCGGGTATTTAATTTTATCATTTAGGTCTTCTTATAATTGTCGCATCACACGGTTCGTTCATCAG
TCTAATTAGAAAAGAAAGGAAAAGATATAAGATAAATTGGTCAAGAATATCTAACAAGTCTTTATTATATATTTTAGTTT
AGATCGAAATGGAAACGTGACATGATCAAGAGAACGATGTATAATTATTGACGCGTAGACTTTATAATGGGGTATCTAAT
ATTACAATTTTATTTCATTTGTTTTAGAATTGCATATCCACGGGAGTCATGATAACTATTTCTATAATCATAAAATATGT
CTCTTTGACAGCGAAACCATTTATACACTAGATTAAGAAAAAGTACTCGTCGTCTATATTGTTTAATTAATACTCATTTT
TAGAGAATTCGTTTTCATTTGTCACACGCATTGAAGTTTCTTATCTTATATAAAGAGACTCTGCATTCTCTTCTTTTCTT
CATCAAATATTTTCTCTTCTTCGTCTCTCTCACGTCTATTATTTTCTGTCATCTTTTATTTGAGGTAATTCCTTCTTCTA
AACCATAAAACCAACCATATTGTTCTACATATATTCTTCTTTTTAAGTTCTTATAAATATAAATGTTCTTTGTTTTTGTT
TATGATTTTTAGAACCACCAGATTTGCAGTTTCTGGAGAA
>AT5G59500.1 | chr5:23983024-23986023 FORWARD LENGTH=3000
CTCTTTCATGTTGTGAATGCTTTCTAACGCGTAATCGCTTCCATCTATTTTCTCTGATTTACCAACCTGAAACATTGATA
TTTTTCATTTAACAATTTGATAAAAAAAAAAAAAGTACATACATATATGAGTCTTCTTCGCTCAGTTTCTAGGAACTAAT
TTTAATAGAATTATAGAAAGATGTTTGTGTTAGTTACAAAAAAGAATCGGTTTTAGTTGGTGTTATGTTAATTGTTTCTT
ACCAAGACTGTATGGAGACCAACGGCTTTCCCGGTTTGGATGTTCCGGGTACTGTCGTCAAAGAACAACTACACAAGCAA
GTAGCACGAAAACGTTGATTAGACGATAAAACTATTGATTAATTAAGAAAATATAAGCCTAAAAGAAAAGTCTAATTAGG
TTTAATACTTACGGTTTTGTGAGGATTGAGCTGTGCAATGTCGAAGGCTTTCTCGAAAGCAATCTCAGTTGGTTTACAAA
TAACCGGATTCTCGGGAAGATGACCTGTGACGCAAGAAAGCTCAGCTTCGTTGATATCAGGGTTTAAGGTCTCGAAACTT
ATGATTCTCTCAAAACAATCTTCGATGCCAAGTCTTGTGAGAGCCTTCATCACATGAACCTCATCTCCATTCGAGAATAC
CTTAACAATAGAACACAGTTAATATAAAAACTGAAGCTAAGCCAAACCTTAAAAAAAAGATAAAGCGAATATATAATACC
AATTTTCGCAAAGGTAGACCAAGGAGGAGACTCCTTAGAACCGGGTCCGGTTTAAGGTTTTCATAAGGTAATCTACCATG
AACATACCGGTGGTACTCGTCATTATCGAATTCATAACCTACCGCCTGCATAAATGATCTTGTAAATTTTAAGTTTCGAT
TTAATCATAAACAAATTTCATATTTGTGTAATGGAAGAAATCAGACTCAGTTATTGTGTCTGATCAACATATATTTTATG
AAGGTAGTTATAATTTACCTTAAGACCGGCCATTGAAGTTCCATATTTCTTATAAAGAATTTGGTTTAGTTCAACGACTC
CATCTTCATCTATTCCAAGCTTTTCAACCATATATTCTGCACAAGGGTAATATGGTGATTTTATATAAAATACTAAACAT
ATTAAGAAGTAATCACAATAAAAATCTTTAAGAAAAAAACATAGCAATACCTATAATGTTGTTGGAGCATGCATCTGATA
AGCCAGAGCTTAAAGGATAAAGAGTATCATCCAAATCTGTTGAAAACAAACATAGATATATAGAGACGATAGATCAACAA
ATTTGTTAATTGCTTCTAATGTTTCAATGATAAAGAAAAGAAAAAACAATTTCTTATCAATTATTACCAAAGAGGAGACA
TTCATATCTTGGTGGAGAGCTGTTCACAAATTCCATTTCTCCAGAAACTGCAAATCTGGTGGTTCTAAAAATCATAAACA
AAAACAAAGAACATTTATATTTATAAGAACTTAAAAAGAAGAATATATGTAGAACAATATGGTTGGTTTTATGGTTTAGA
AGAAGGAATTACCTCAAATAAAAGATGACAGAAAATAATAGACGTGAGAGAGACGAAGAAGAGAAAATATTTGATGAAGA
AAAGAAGAGAATGCAGAGTCTCTTTATATAAGATAAGAAACTTCAATGCGTGTGACAAATGAAAACGAATTCTCTAAAAA
TGAGTATTAATTAAACAATATAGACGACGAGTACTTTTTCTTAATCTAGTGTATAAATGGTTTCGCTGTCAAAGAGACAT
ATTTTATGATTATAGAAATAGTTATCATGACTCCCGTGGATATGCAATTCTAAAACAAATGAAATAAAATTGTAATATTA
GATACCCCATTATAAAGTCTACGCGTCAATAATTATACATCGTTCTCTTGATCATGTCACGTTTCCATTTCGATCTAAAC
TAAAATATATAATAAAGACTTGTTAGATATTCTTGACCAATTTATCTTATATCTTTTCCTTTCTTTTCTAATTAGACTGA
TGAACGAACCGTGTGATGCGACAATTATAAGAAGACCTAAATGATAAAATTAAATACCCGATTTTGGTCTTATTTTTGTT
GTTTCTTCATATAAATATTTTGGTCTTAAATAATGAAGCTAATATATTATTGTAGACGACTCCATAAGCACGGAAGGGTT
CAAAACATAAAATATCACAAAAAAATAATGCTACAACATTTCATGAAAAAGTCAAAATTAGAAAATGTAAGTATATACAA
AAGTGTCAAATCATTTTACTTAAATTTAATTTTACACTATGTTATATTTGTTCATTGAGAAGAATCCATTGATCTCCTAA
TCCAAATATTCCGTTAGAAAATATCGATGGAAATTATCGTTCCAAAATATCGTGATAAATTGTGTTTTAACATATTAATC
TATGTTGCTGACAAAAAAAAAAAATCATTCCTCAAATTTATCTTCTAGTTTTGCATTCTCAAAATTTGCATTTTCTAGTT
TCCACAATTTCTAATTGAGAAAATTTGCTTACATAGACTGTTTCTTTTCAATAATAGACAAGTAAAAAAGTTACATATTA
ATTTTTAATTTTTCTCCTAGGAAAATTACCACTTTTTGAAGCGACTTCTCCTCTTCCAGCGGCTTATACGAACCTGGGCC
AAGTGCAACCGGTCGGTTTCAACGGCTAAGATCAGCCGGCGTAAAAAAGTCAACACAATTAGTTGAGCCAATTTATAGAA
CCTTCCTCAATGTTTACAGTTTTGCCCCTGCATAACTTGTCAAAGCCCATTACTTTTTTAAAAGACCTTAAGCTATTCTA
CATATTACCCCACTGGGCCAGTTTCTCTTAGCCCATAGGCCCATTGTTAGTTACCGAACACTGAAGTAAAAGAGGTTCAC
TTCTCTCTCTTTCTATGTGAAGTTTATCTGTTTTCCAGTTTCGATTTCGAATCAAATATGAAGCTGAAAGAGTTTTTCTG
AATCTTTGTCTTTGTATCCGTTATCTGAATTCTATTCGCC
>AT5G59500.2 | chr5:23983327-23986326 FORWARD LENGTH=3000
AACAACTACACAAGCAAGTAGCACGAAAACGTTGATTAGACGATAAAACTATTGATTAATTAAGAAAATATAAGCCTAAA
AGAAAAGTCTAATTAGGTTTAATACTTACGGTTTTGTGAGGATTGAGCTGTGCAATGTCGAAGGCTTTCTCGAAAGCAAT
CTCAGTTGGTTTACAAATAACCGGATTCTCGGGAAGATGACCTGTGACGCAAGAAAGCTCAGCTTCGTTGATATCAGGGT
TTAAGGTCTCGAAACTTATGATTCTCTCAAAACAATCTTCGATGCCAAGTCTTGTGAGAGCCTTCATCACATGAACCTCA
TCTCCATTCGAGAATACCTTAACAATAGAACACAGTTAATATAAAAACTGAAGCTAAGCCAAACCTTAAAAAAAAGATAA
AGCGAATATATAATACCAATTTTCGCAAAGGTAGACCAAGGAGGAGACTCCTTAGAACCGGGTCCGGTTTAAGGTTTTCA
TAAGGTAATCTACCATGAACATACCGGTGGTACTCGTCATTATCGAATTCATAACCTACCGCCTGCATAAATGATCTTGT
AAATTTTAAGTTTCGATTTAATCATAAACAAATTTCATATTTGTGTAATGGAAGAAATCAGACTCAGTTATTGTGTCTGA
TCAACATATATTTTATGAAGGTAGTTATAATTTACCTTAAGACCGGCCATTGAAGTTCCATATTTCTTATAAAGAATTTG
GTTTAGTTCAACGACTCCATCTTCATCTATTCCAAGCTTTTCAACCATATATTCTGCACAAGGGTAATATGGTGATTTTA
TATAAAATACTAAACATATTAAGAAGTAATCACAATAAAAATCTTTAAGAAAAAAACATAGCAATACCTATAATGTTGTT
GGAGCATGCATCTGATAAGCCAGAGCTTAAAGGATAAAGAGTATCATCCAAATCTGTTGAAAACAAACATAGATATATAG
AGACGATAGATCAACAAATTTGTTAATTGCTTCTAATGTTTCAATGATAAAGAAAAGAAAAAACAATTTCTTATCAATTA
TTACCAAAGAGGAGACATTCATATCTTGGTGGAGAGCTGTTCACAAATTCCATTTCTCCAGAAACTGCAAATCTGGTGGT
TCTAAAAATCATAAACAAAAACAAAGAACATTTATATTTATAAGAACTTAAAAAGAAGAATATATGTAGAACAATATGGT
TGGTTTTATGGTTTAGAAGAAGGAATTACCTCAAATAAAAGATGACAGAAAATAATAGACGTGAGAGAGACGAAGAAGAG
AAAATATTTGATGAAGAAAAGAAGAGAATGCAGAGTCTCTTTATATAAGATAAGAAACTTCAATGCGTGTGACAAATGAA
AACGAATTCTCTAAAAATGAGTATTAATTAAACAATATAGACGACGAGTACTTTTTCTTAATCTAGTGTATAAATGGTTT
CGCTGTCAAAGAGACATATTTTATGATTATAGAAATAGTTATCATGACTCCCGTGGATATGCAATTCTAAAACAAATGAA
ATAAAATTGTAATATTAGATACCCCATTATAAAGTCTACGCGTCAATAATTATACATCGTTCTCTTGATCATGTCACGTT
TCCATTTCGATCTAAACTAAAATATATAATAAAGACTTGTTAGATATTCTTGACCAATTTATCTTATATCTTTTCCTTTC
TTTTCTAATTAGACTGATGAACGAACCGTGTGATGCGACAATTATAAGAAGACCTAAATGATAAAATTAAATACCCGATT
TTGGTCTTATTTTTGTTGTTTCTTCATATAAATATTTTGGTCTTAAATAATGAAGCTAATATATTATTGTAGACGACTCC
ATAAGCACGGAAGGGTTCAAAACATAAAATATCACAAAAAAATAATGCTACAACATTTCATGAAAAAGTCAAAATTAGAA
AATGTAAGTATATACAAAAGTGTCAAATCATTTTACTTAAATTTAATTTTACACTATGTTATATTTGTTCATTGAGAAGA
ATCCATTGATCTCCTAATCCAAATATTCCGTTAGAAAATATCGATGGAAATTATCGTTCCAAAATATCGTGATAAATTGT
GTTTTAACATATTAATCTATGTTGCTGACAAAAAAAAAAAATCATTCCTCAAATTTATCTTCTAGTTTTGCATTCTCAAA
ATTTGCATTTTCTAGTTTCCACAATTTCTAATTGAGAAAATTTGCTTACATAGACTGTTTCTTTTCAATAATAGACAAGT
AAAAAAGTTACATATTAATTTTTAATTTTTCTCCTAGGAAAATTACCACTTTTTGAAGCGACTTCTCCTCTTCCAGCGGC
TTATACGAACCTGGGCCAAGTGCAACCGGTCGGTTTCAACGGCTAAGATCAGCCGGCGTAAAAAAGTCAACACAATTAGT
TGAGCCAATTTATAGAACCTTCCTCAATGTTTACAGTTTTGCCCCTGCATAACTTGTCAAAGCCCATTACTTTTTTAAAA
GACCTTAAGCTATTCTACATATTACCCCACTGGGCCAGTTTCTCTTAGCCCATAGGCCCATTGTTAGTTACCGAACACTG
AAGTAAAAGAGGTTCACTTCTCTCTCTTTCTATGTGAAGTTTATCTGTTTTCCAGTTTCGATTTCGAATCAAATATGAAG
CTGAAAGAGTTTTTCTGAATCTTTGTCTTTGTATCCGTTATCTGAATTCTATTCGCCATGGAAGCTGTGCTTCTCTGCTC
GAAGCTTGTTCCTAGAGCGGCGTCGTTGGAAGGGAACCAAAAGTTTTCGTTCAGGCATTTGAACAAACACCTTAAGTGCA
ATTCCCTTCGTGCTGATTCCAGAGACACTCCGTTGCTCCGAGGTTTTGAAGCGATAAAGAGTCCGTCTATCTGGAGTTGT
GCGCCGTTCCCAGTGAGAAAAGGTTCATGGGTTCCACCCAGATGCTCGATTTCTAGCTCGACTGTTTCCGATTCCGATAA
CCCTTTCCTTAGCCAATTTCGAACCTTCTCTTTTGGGTCA
>AT5G59510.1 | chr5:23987089-23990088 FORWARD LENGTH=3000
GTTTGTTTGGTTTACTACAACAAGAAGGCAAAGATGGAAGAAGAATTGATGGTGGAGAGTTTCGGACAAAGCTATTCGGA
TTATGCTGATAAGGTTAGGCACAAGTTCATTCCTTTTGTTTACTAGTAGTGGTATAGAGGAACCTGTGTTGTGTCTAATT
TTCTGGTATCTATCAGCCAAAGATGTATGAATGAAGATGAGTTCTCATTTTTATTGGAATGTTAGGCTTGTGAAAAGGAT
ATGCTTTTATGCTATTCATGGTTCTCTTAAATTCTATTTCAAGTTATTTTTCCATCAAGTATTAACTAGTAATATTAGTT
TAAAGTTCAACTCTTTGGGTTAGCACGAATCTGAAAATTGATTGGCTGTTATGAAAACCAAACTTCACATCATCTTGATT
GCTTGTAGCTGTAGCTAATGAGTGTGAAGTTATTTCCTAACACATATTATGATTGAGTGCTTTATAGTATTAGTGCCTTA
TCTTTTGTCCTTTGATGACTATCCATCTTTGCTGTTGCAAAATTAACCGTGATTTGCTGCATTCGTTTTCTTTTTTCTTG
ATGCTTTTAATTGGGTACATGTGACCCTAATTTTCTAAATCTTCTGATCTTAACTGATTCCCTGACTTAAAGTATATGAA
CACCTCCAGTTAAAAACTAAAGCTGCCTGCTTTCTGAGTGTTTAGTAGCCTTTACACGTAAGAAACCGCACAGGGAACAA
TCTTAATCATGATTAATTTAAATAAAGTGACATTTCTAATCTAATAATTTTCATAATCCCACTTCCTCCATACTAATCAA
TCATGTTTAGTTTAATAAAATTCCTCTATTCTGATAAAACTTTCTTTTATCGTCCATTGCATTTGCAACCCATTATCTAA
CTCCACCTGGAAATGTTTCTTTAATTGACTTCTTCATGGTACTTTGGAGAGAAAAGGTTTTACGGTTTGTGTATAAAAGA
CTTGCAATCTTGAGATATGTCATATTGAGAACTCTTTAGCCTTTGGCTTCTGTTCCTGACACTTGTATAGTGAAGTGGGC
TTGTGTTATATAGATGGGATCTCTCTCTTTATTTAAAAGTCAATTAGAGATCTTGATGCTACTTCTGTCCCTTTCCAAGT
GATTTTACGTCGACCAACTAGCTTTTTTCATATGAGTGTATATATTCATGTACCTATCTCTCTCAATTGCTTCTCACCAA
AATCATCTTGCTGATTCATTTGCTGTCTGAATCCTCTTGCTTTCCTCTTTGCTTTTTCATTTGTTGATTTAAACCATGGG
AGTTCCCAACTTTAGACCTCGAAACCGATAAGGATCTTTCTCTGCGGTTGAAATAGCTAGGTTCTCGATGAATAGGCTAG
CCTTTGGTGGATGTTATCAGCCAGTAGTCGCAGATGCAGCACCATTAAGATTCACAAGAGATGTGGTTCCCTTTGCTTTC
GCCTCTCGATCCGCAGAAAAGGGTTCCTTATCGAGTGGGAATCTTGATGATGCTGCATCAGCAAATACATGGCTACTCTT
GTCACTTCTTTTTTGTCATTCTCTAGTGAAGAGAGTAATGATGTCTTGGAGATCTTACACAAAAACACAAGGTAAAGTCT
CTTTTCTTGTTTTCTGTCTCTTGGCAATATCTTGATCATGCACATGCTGTGAAATATCTGTAAGTTTATGGTGTTTCTAT
TTTGCTTTTGTTATTGGCAAAAACATTCACATGTGGAAGGATCCCACATATGCTTTAAAACCCCAAACAAGATTGTAACA
ACTGTATTTAAAATAAATAGACTATGATAAGTTTCTAAGATGAATGTGAAATAGTGAGAACTCAGAAGTGAGAAGTCTCT
TGTGGCTATGGTTTGTGGGAACTCACATGGTCACATGTGAGAATGGTCCATAAGTGTTTGTTGGTCAATTCCTTGCCTTT
GGTCCCAAGGTTTATTGTGTATTTATATAGTTTCATTGACCGAGGAAGAAAAACTAAACATTTCTTCCACATGGATCATA
TGAATCTCGAGACACATTTTCCTTGTTAAAAAATACCTTGGTTAGGGGAGAAATTAATGTATAATTGCAAATAATCAAAT
ATTGCTGAAAGTTTGTTTGAGAAAAATGTATTAAATTTACAAAATTTACATAAATTGGTGGGTCTATTGTGCAATTGAGT
ATATAAAAGTAAATTCAAATTTTACTTGCTATTTGTTTACATTTCTATATTTTTGTTAGTGACATTTCTTTGGCTAATCG
TACACTAATGGTCCCAACTCCTGATAACATATTATATATATTTTTATATATATTTAGTCTGGCATTTGTAAGCTTTTTAA
CAAGTAAACAACGATGGCAGAGAAAAATAAGTAGTGACGTCGATGACAAATAGTTTAATAAAAGCTTCTGTGCTTTGCTA
TTTCTTTATATGAAAATCTAGCCCGATAAACAATAATTAATCTCTCGATAATATGATATGCCATGTTACTTCTGAAAATA
AAATAAACGTATAATATGTTTGAATTTATGTCAAGTCTCCACATATCATATTAGTTTCCCGTAATTCATCCGCAATTTGC
AAACATTTAACCTAATAATTGTGAACTATTTTCGTTGTATCACCAGTCGAATTTAAATCTAGTCTAGTAATATTTACACT
ATAATGACAAACAAAAACAAACTAACAAATCATTAATTAATAATGTCATCGCTTATGTATCTAACTCGGAAACTATAGAC
GATATTATCATAACTTATATATGTTCGGTATTTTATAGTAGTACTGAATAAAACAACAATATTTAACTTTACCGACTTTT
TAAAAGACATTATTTCCACGAATGGCCTTAAAAGCTTTGACCTATTTCATTCCATACGCTCTATTATCTCTTTAGTTCCG
TCTTCAATTCAAACATCAAACAAACACACACACACATATATATTTTCTATACATTCATGTAGTACATCTATATAAGAGAG
AGTTTGGATCAAAAGAACTTAAAACATCCACTCTTGATTC
>AT5G59520.1 | chr5:23992763-23995762 REVERSE LENGTH=3000
TTTATCTTCATTTTGCTGTTCCTTAGAAGGAGGTAAGAAACAGTAAAATGGCCAAAAACTCTGTCGAATTCGATCGTTAC
ATCGAGCGCAAAGCTTTCGACAATACAAAAGAAGGTGTTAAAGGGCTCATCGATGCTAAAATCACCGAGATCCCTCGAAT
TTTCCACGTCCCTCAAGATACCTTACCAGACAAGAAACGCTCTGTTTCAGACCTAGAGATCCCTACCATCGACTTTGCAA
GCGTCAACGTGGACACACCCTCACGTGAAGCCATCGTGGAGAAAGTCAAATATGCGGTGGAGAATTGGGGATTCTTCCAG
GTGATTAATCATGGTGTTCCTTTAAACGTTCTTGAAGAGATTAAAGATGGGGTTCGTAGGTTTCACGAGGAAGAAGATCC
TGAGGTCAAGAAATCATACTACTCGCTTGATTTCACCAAGAACAAATTTGCATACAGTAGTAATTTCGATCTATATAGTT
CTTCGCCGTCTCTTACTTGGAGAGATTCTATCTCTTGTTACATGGCTCCTGATCCTCCAACTCCTGAGGAGCTCCCTGAG
ACTTGCAGGTAACGAAAATAGTCTTAGCTTTTCTTTGTTCTTTTTTTACTCGGAAACAATCAAGTATTAGAGTGATTAAT
TTCTAACAGTATTGATTTGACTCAGGGATGCTATGATTGAATACTCAAAGCATGTACTGAGCTTAGGTGATTTGCTCTTT
GAGCTTCTCTCAGAAGCACTAGGTTTGAAATCTGAGATCCTTAAGAGCATGGATTGCTTGAAGAGTTTGCTTATGATCTG
CCATTATTATCCACCTTGTCCACAACCTGACCTAACTTTAGGAATAAGTAAACACTCAGACAACTCTTTCCTCACAGTTC
TTCTTCAAGACAACATTGGTGGTCTTCAAATTCTTCATCAAGACTCTTGGGTCGATGTCTCTCCTCTTCCTGGAGCTCTG
GTAGTCAACGTCGGAGATTTCTTGCAGGTACAGTAACAATCTGAAAAGAAAAAGAAAAAAACAGATACCTTGAAAATTAA
ATGTCTTTTGCTTATATATGTTGCTTTGATTTTGCAGCTGATAACCAACGATAAGTTTATAAGTGTAGAGCATAGGGTAC
TAGCGAATACACGAGGCCCACGGATTTCTGTAGCGAGCTTTTTCAGCTCAAGTATACGTGAGAATTCAACAGTTTATGGA
CCGATGAAAGAGCTTGTGTCTGAAGAAAACCCTCCAAAATACAGAGACACAACCTTGAGAGAATACTCAGAAGGATACTT
TAAGAAAGGTCTTGATGGAACATCGCATCTGTCAAATTTCAGAATATGAAAAAGACAAGTTTATTGGCTCTTGTGTGTTT
GTAAGATATTTCTACCATCTCTATATTGGTGTGTTTCTCGCTTCAGCTAGCTACTCTGTTCTTGGCTCTGCAACAGTTAA
ACCAATGTACCAAAAATAAGAAGAAATAATGTGTTTGTTATGTTTATGTGTTAAGCTACTCTGTATTTGAATCTTTCTTA
GCCACATGTATCAGAATATCAGTGAACGTTTAACATTCATTTGATATAATGATTCAAAGTTTATTTAACTAGCTATTACC
TCTTCTTCAATTTAAAAGGTTAATTTTCATCAGCATCAAGAGTACACGATACCAATTTTAAAATTGCTGATTCATATATA
TGGAATGGAGAAGGAGAAGTAACAAAATTGTTGACTTCTACTTGAATACTATCCAACATCCATATTAAATTATATATATA
CATGGATAATTCTTTCAATAACATATAAATTTAAAAGAAGTCTACTTAGTCAATGTGTATATATATAAAAGTATATTGAG
ATAGCTGTCATTATGCGCAGATTCGTCATGCCCTCCATCACCACTGGATTATTTGAATGTTTACAACATTTTAAATGTCA
TAGATAATCAAAGCTCACAGGACAGGCACGGTCTCGATATGCAAGATGTGAATTAGACCGAAAATTCTATACCTTCGACC
TAACATCATATGTTTTATAACGCATATGATCGGTCTACTTAATGACTAAATGGATCTTGTATAAACAAAAAATTTCATTT
TTTTATAATTTGTTGAATTACATCGTAGAGCGTAAATAATTAACTTATATGACAATCATGCACTCATTTAAAATGAAATG
ATTTTTCTATACGTGGTAGTGTGGTACTAATTAAGTAATTATATTGGCTATATCATCAATTGCTCAACTCTACAAAATTT
CGTTAAAGATATAAAAATATACATTGATGACAAAAAAAGAGGTATACAGTACAGTATATTCACTCTGCCTATTTCGTAGC
CATAGGAATCGAAATGAAAATATCCAATATTTTTGGTATTAAAGGCAAAGTTAATACGGAAACAATTTGATTTGACAATA
TTCTACCGAAAATTTGAAAAGTAAATTCTTTCAAAGGAATTTCTATTTGTCTTAGTATTCTTTTTGTCACGTTTCAGAAA
GTTTCTATTTCTCAAAACGTTTTCCAAAAATAGAAATTTCCTGCCATTTAAATCAAAATAAACTAACGTTGAAAAAGGTT
TAGATCTTGAAACTTCTATTCCTCTTCGGTTTAATGTTTTGCACCATCAACAAATAGTCCGGTCTGAAAAGTTTATGGAT
GTAATCTCTATAATTCACTAGACAAAAAGAAAAAATTCTTAAGAAGGAAACAAAGTATCATTTTAATATTACAAATTTTG
TCAACGTTCTGACTCTAATCATAGGGGATAATTGTATCCGGTACAGGGCGTTTCACAAAGAATCAGCTCCTTTGGTCGCC
GGCGATTTAGTTATTAACTTATTTACATTGTATGTACTTTTTGTAGTACAACTTCCCAATTACTTTACCGTTGTACTTGT
CACAGCAAATCTCCAACAAGAAAGTCAACACTGTACTACAAACACCAAAATATATAAACATTACACTAATAATGTTCATG
AAGTGAAGAAAAAGCACAACACAAACAAACAATAACTAAA
>AT5G59530.1 | chr5:23995716-23998715 REVERSE LENGTH=3000
TCATGGGTTAGGTCACACGGTACACTCGAATCGGATAGTAACGGTACTGGCTCAGGTTCCGGCTCCGGTGGAAGATTGAG
GAGGATGGTTCGTGGAATGGTGTCGTTAATGAGGAGAGTGAGACCAAACCGTAGCTCTTCTTCTTCATCAGCTGCGATAT
CAACTTCTTCTGATAATCTGGATTTGAACATTGAAGTAGAATCTAGGGTTTTGGATAGGTCAAATTCAGTGATGAGAAGA
TACTTCAGAAGAAACAGAAGTAACAGGGATTCTTCGTCTTCAGTTCTTCATTGATTCAGAAATATATATATATTATTTTT
TGGTTTGTTCATTCAACAATGTAAATATAAGATTCAGAAGAAAAAGATTGGTGCTTCGTTTTCTATTATCAATTCGATTA
ATTCTTCCTTATGTTGTTACATCAAAATGTATAATGTTCATATAGAAGTGTTCATCTTTTGTCTTGGACCCAGATGCTTT
GAAACTTTTCCCAAGAATTTGGCTTTCTTTGGTTTCCGAGAAAATCCGAGAAAGTAAAAGAATGTGTGCCCGAACCCTTT
AACCTTTTTTGAGTTTTTCCTTGGATTCTTAGAGAAAACAAAAAGAAAAGAAGAAAAGTTGCGAGAATTGATGGTGAAGT
TGCCAAATTTGAATTTGAATTCAATTCCAAGTTTTTCTTATTCGTACGTACCGTTACATACTTACATTTATGGTTGGAAA
TGGTTGACCAGGTCAAAACTGTCTAGTCCAAATATTGAACTATGAGTTAATAACAACACATCACATATACTCAACACTCA
AAATCCTCTCCTCAGTTTCAGAACTCAAATTTCGGTGATTCAAGTGGTATCAAAGATGGCTAAATGCATAATAATTTAGT
ACAATTAGTCCTCACTAAAAGAAAACAAGGAAAAATCAAGCACGACAAGTCTGAGTGTGTATGGTGTGAGAGAGAGACCA
CATTCATGTAATCATTACCTACATTCAGATATTCCACAAAAATGGACAAACATAAATCGGACCCACACACCATCAACCCA
ACCCCTACCATTCATTCTCAATCTTTCCTTTTTTATCTTCATTTCCTGTTTCTTCATATATAGCAGAAACCTTTGGGAAT
TAGACAGGAAGAGCACATAATGATGACCAAAAACTCTATCGAATTCGATCCTTACATCGAGCGTAAAGCTTTCGACGAAA
CAAAACAAGGTGTGAAAGGCCTCGTCGACGCTAAAATCACTGAAGTTCCTCGTATCTTCCACCACCGTCAAGATATCTTA
ACCAACAAGAAACCTTCTGCTTCGGTATCAGACCTAGAGATCCCTATCATCGACTTTGCAAGCGTCCACGCGGACACAGC
CTCACGTGAAGCCATCGTAGAGAAAGTCAAATATGCGGTGGAGAATTGGGGATTCTTCCAGGTTATCAATCATAGTATTC
CTTTAAACGTTCTTGAAGAGATTAAAGATGGGGTTCGTAGGTTTCACGAGGAAGATCCTGAGGTCAAGAAATCATTCTTC
TCGCGTGATGCCGGCAACAAAAAATTTGTATACAACAGTAACTTCGATCTATACAGTTCTTCGCCGTCTGTTAATTGGAG
AGATTCTTTCTCTTGTTACATAGCTCCAGATCCTCCAGCTCCTGAGGAGATCCCTGAGACTTGCAGGTAACGGGAATATT
CTTTAACTTTTTCTTAAAAACTTAGAAGTGAGATTAGTTAACAACTTAATTAGGTCGTTTAATAGATTTCTAAATTGTTT
ATTGACTCAGGGATGCTATGTTTGAATACTCAAAGCATGTGTTGAGTTTCGGTGGTTTACTATTTGAGCTTCTCTCAGAA
GCACTTGGTTTGAAATCTCAGACCCTTGAGAGCATGGATTGCGTGAAGACTTTGCTTATGATCTGCCATTATTACCCACC
TTGTCCACAACCTGACCTAACGTTAGGGATAACGAAACACTCAGATAACTCCTTCCTCACGCTTCTTCTCCAAGACAACA
TTGGTGGTCTTCAAATTCTTCATCAAGACTCTTGGGTTGATGTCTCTCCTATCCATGGAGCTCTTGTCGTCAACATTGGA
GATTTTTTGCAGGTAAAGTAACAATCTGTAGAACCAAATACCTTAAACTTAAATGTCTTGTTTAAATAATTTTAGGTTTG
ATTTGATGCAGCTGATAACGAACGATAAGTTTGTAAGTGTGGAGCATAGAGTGCTTGCAAATAGACAAGGACCAAGGATT
TCAGTAGCTAGCTTTTTCAGCTCAAGTATGCGTCCAAATTCCAGAGTTTACGGACCGATGAAAGAGCTTGTGTCTGAAGA
AAACCCTCCAAAATACAGAGACATAACCATAAAAGAGTATTCAAAAATATTTTTTGAGAAAGGTCTCGATGGAACGTCGC
ATCTCTCGAATATCAGGATATGAAAAACGAAAACGACAGAAATTTCTTAATGAGTTTCTTTGCATCAATTATACTGTTTG
TTTATGTCTCTTCAATAATCAAACCAATGCATGTACCAAATATAAGAAATAATTGTGTGTGTCGTTGTGTGTAAACTATG
TATATCTGTATATTCGTTGAGCTACTGTGTATTTAAATCTTATCACTTGTAAAATGTTATCAAGTGATATTGACCGCAAA
GCCACCGCACCAATCACCCATACTGTTCCTCAACACCCCTCCAGCTGAAGCTGACCCTGGGTTCCCACGCGAGGCGCCGT
CTGTGTTCAGTTTAAACCAGCCCCCCAAAGGAGCCGTCCAGCAAATTTGTTTCTCCACTGTTATCACTATTTACAGGGTT
ATATGCGTAATTAAAAACTAATCAGTCCTTAATAAAACAAAAGTGGCGAAGAAAAATTCAATTACGACAACTCATTAAAG
TCAGTGTGAAAGAGAGAAAGAGACAACATTAGTTCCGGTCAGAATCAACAACCGTCTATTCTCAGTCGTCCTTTTTATCT
TCATTTTGCTGTTCCTTAGAAGGAGGTAAGAAACAGTAAA
>AT5G59540.1 | chr5:23997577-24000576 REVERSE LENGTH=3000
ATGCAAACCGTGGTTTATTTCTATGTCAATCAATTGTATTTGTGTTTCTAGTCTTTAAGATGGTAATCAGTTGCCATCAT
TACGATTTGTCTATCTATTTTCATTGGTTGCAACTTGCAAACAAAAAGAGAAGAAAAATAGTTGAGGAACTTTTCTTTTC
GTTTGTTTTTAACTTTTGATAATATGGTCAATTTATTAAGAAAGCATTACATCCCTTATATTGAGTTATAAATTTAGTTG
TTAATACACAAAGGTACTATTCACCAAAAAAACAAATACACAAAGATACTAGTTGGTTTATGTAATGTATTTTTATCAAA
TTCACCTATAATTTATGTAGCCATCGGTTGACAAATAAACATATTGAGCCATCAACGTGTAACAATTCTAATTTTCTAAA
TACTCCATCCTCCACCTCATTGGTCGACATTATAAAATACAGTAGTATATCACAAATTGTTTAATGAAATTCATTTTAAA
AAAAGAAGAAAAAATAGTTAAAAAGTGATATAATTATTTTGCAGTTAGCACACTTTTGTTTCTGGCATGATTCACAGGTC
GAAACGATGTCGTTTAGTGTCTTTCCCAGAAAAAACGGAGATCAAATAGGTCCCAAATGGATCCCACAAACAGCAGACAC
GGCGCTTCTTTTGAATTTTCTACTCGGCGTTTTACACTTTCCACGTTTGGTCAAAACGCTCCTTCTCTATACGTAACGAC
CGTTTATAACTCCGCTATCATCTACCCAGTCAAACACTCACCACGTGTCTATTTACCGTCTAATCCGACACCGTTAATTC
CGCTCCTAAGAATCGCCTTAAAAACCACGTTTTCATTTTCTCATCTTCAAACCTCTCTGTCATTACTCTGGTCAGCGATT
CTTCTTTCTTCTTCTTCTCAGATCCTTTCACCGAGTAAGAAGATTTTAAAGATGCCGTCAACGCCGACGACGCCGACTAC
AACAACGCCGATCACGGCTTCGTATTGGTGTTACAGCTGTACGCGTTTCGTCAGCGTTTGGGCTGATCAAGGCACAACAA
CCGTCGGTAGCGTCGCTTGCCCTCACTGCGACGGCGGTTTTATCGAACAGATTAACGATTCTTCCTCCGCCGCTACCGAA
TTAACGATTCCGGCTTCTACTGAAGTAAGATCGATCAATAACAACCGTAGATCCGTGATTAGACGCCGGAGATCCGGTCG
TCGTCCGTCCTTTAATCCGGTCATCGTACTTCAAGGAGGCGCCGGCGAGAGAGAAGAGGGAGAAGAAGGAGATGCGGCTA
GAGATCGACGCGCTTTTGAGTTTTATTACGATGACGGATCCGGATCGGGTCTTAGACCGCTTCCGGATTCTGTATCTGAG
ATCTTGATGGGATCTGGATTCGAGCGGTTACTTGAACAGCTAAGCCAAATCGAAGCGTCGGCTACTGGAATTGGTAGATC
TGGAAACCCTCCGGCGTCTAAATCGGCGATTGAGTCTTTACCTAGAGTCGAAATCTCGGATTGCCACATAGGCTCGGAGG
CTAATTGCGCTGTTTGCACGGAGATTTTCGAGACGGAGACGGAGGCGCGTGAGATGCCGTGTAAACACCTTTTCCACGAC
GATTGCATCGTACCGTGGCTATCGATTCGAAACTCTTGTCCCGTGTGCAGATTCGAGCTACCTTCAGAGCCTAATCGACG
GAGCAACAACAACGAGGAGGATAACGCCGTGGGGATGACGATTTGGAGACTTCCCGGTGGTGGATTCGCCGTAGGGAGGT
TTAACGCAGCAATGAGAGACGGAGAGAGAGTTTTGCCAGTGGTGTTAACAGAAATGGATGGTGGTGGGATTGGTAATAGC
CAGGATGGTCCTAGACGGATCTCATGGGTTAGGTCACACGGTACACTCGAATCGGATAGTAACGGTACTGGCTCAGGTTC
CGGCTCCGGTGGAAGATTGAGGAGGATGGTTCGTGGAATGGTGTCGTTAATGAGGAGAGTGAGACCAAACCGTAGCTCTT
CTTCTTCATCAGCTGCGATATCAACTTCTTCTGATAATCTGGATTTGAACATTGAAGTAGAATCTAGGGTTTTGGATAGG
TCAAATTCAGTGATGAGAAGATACTTCAGAAGAAACAGAAGTAACAGGGATTCTTCGTCTTCAGTTCTTCATTGATTCAG
AAATATATATATATTATTTTTTGGTTTGTTCATTCAACAATGTAAATATAAGATTCAGAAGAAAAAGATTGGTGCTTCGT
TTTCTATTATCAATTCGATTAATTCTTCCTTATGTTGTTACATCAAAATGTATAATGTTCATATAGAAGTGTTCATCTTT
TGTCTTGGACCCAGATGCTTTGAAACTTTTCCCAAGAATTTGGCTTTCTTTGGTTTCCGAGAAAATCCGAGAAAGTAAAA
GAATGTGTGCCCGAACCCTTTAACCTTTTTTGAGTTTTTCCTTGGATTCTTAGAGAAAACAAAAAGAAAAGAAGAAAAGT
TGCGAGAATTGATGGTGAAGTTGCCAAATTTGAATTTGAATTCAATTCCAAGTTTTTCTTATTCGTACGTACCGTTACAT
ACTTACATTTATGGTTGGAAATGGTTGACCAGGTCAAAACTGTCTAGTCCAAATATTGAACTATGAGTTAATAACAACAC
ATCACATATACTCAACACTCAAAATCCTCTCCTCAGTTTCAGAACTCAAATTTCGGTGATTCAAGTGGTATCAAAGATGG
CTAAATGCATAATAATTTAGTACAATTAGTCCTCACTAAAAGAAAACAAGGAAAAATCAAGCACGACAAGTCTGAGTGTG
TATGGTGTGAGAGAGAGACCACATTCATGTAATCATTACCTACATTCAGATATTCCACAAAAATGGACAAACATAAATCG
GACCCACACACCATCAACCCAACCCCTACCATTCATTCTCAATCTTTCCTTTTTTATCTTCATTTCCTGTTTCTTCATAT
ATAGCAGAAACCTTTGGGAATTAGACAGGAAGAGCACATA
>AT5G59540.2 | chr5:23997577-24000576 REVERSE LENGTH=3000
ATGCAAACCGTGGTTTATTTCTATGTCAATCAATTGTATTTGTGTTTCTAGTCTTTAAGATGGTAATCAGTTGCCATCAT
TACGATTTGTCTATCTATTTTCATTGGTTGCAACTTGCAAACAAAAAGAGAAGAAAAATAGTTGAGGAACTTTTCTTTTC
GTTTGTTTTTAACTTTTGATAATATGGTCAATTTATTAAGAAAGCATTACATCCCTTATATTGAGTTATAAATTTAGTTG
TTAATACACAAAGGTACTATTCACCAAAAAAACAAATACACAAAGATACTAGTTGGTTTATGTAATGTATTTTTATCAAA
TTCACCTATAATTTATGTAGCCATCGGTTGACAAATAAACATATTGAGCCATCAACGTGTAACAATTCTAATTTTCTAAA
TACTCCATCCTCCACCTCATTGGTCGACATTATAAAATACAGTAGTATATCACAAATTGTTTAATGAAATTCATTTTAAA
AAAAGAAGAAAAAATAGTTAAAAAGTGATATAATTATTTTGCAGTTAGCACACTTTTGTTTCTGGCATGATTCACAGGTC
GAAACGATGTCGTTTAGTGTCTTTCCCAGAAAAAACGGAGATCAAATAGGTCCCAAATGGATCCCACAAACAGCAGACAC
GGCGCTTCTTTTGAATTTTCTACTCGGCGTTTTACACTTTCCACGTTTGGTCAAAACGCTCCTTCTCTATACGTAACGAC
CGTTTATAACTCCGCTATCATCTACCCAGTCAAACACTCACCACGTGTCTATTTACCGTCTAATCCGACACCGTTAATTC
CGCTCCTAAGAATCGCCTTAAAAACCACGTTTTCATTTTCTCATCTTCAAACCTCTCTGTCATTACTCTGGTCAGCGATT
CTTCTTTCTTCTTCTTCTCAGATCCTTTCACCGAGTAAGAAGATTTTAAAGATGCCGTCAACGCCGACGACGCCGACTAC
AACAACGCCGATCACGGCTTCGTATTGGTGTTACAGCTGTACGCGTTTCGTCAGCGTTTGGGCTGATCAAGGCACAACAA
CCGTCGGTAGCGTCGCTTGCCCTCACTGCGACGGCGGTTTTATCGAACAGATTAACGATTCTTCCTCCGCCGCTACCGAA
TTAACGATTCCGGCTTCTACTGAAGTAAGATCGATCAATAACAACCGTAGATCCGTGATTAGACGCCGGAGATCCGGTCG
TCGTCCGTCCTTTAATCCGGTCATCGTACTTCAAGGAGGCGCCGGCGAGAGAGAAGAGGGAGAAGAAGGAGATGCGGCTA
GAGATCGACGCGCTTTTGAGTTTTATTACGATGACGGATCCGGATCGGGTCTTAGACCGCTTCCGGATTCTGTATCTGAG
ATCTTGATGGGATCTGGATTCGAGCGGTTACTTGAACAGCTAAGCCAAATCGAAGCGTCGGCTACTGGAATTGGTAGATC
TGGAAACCCTCCGGCGTCTAAATCGGCGATTGAGTCTTTACCTAGAGTCGAAATCTCGGATTGCCACATAGGCTCGGAGG
CTAATTGCGCTGTTTGCACGGAGATTTTCGAGACGGAGACGGAGGCGCGTGAGATGCCGTGTAAACACCTTTTCCACGAC
GATTGCATCGTACCGTGGCTATCGATTCGAAACTCTTGTCCCGTGTGCAGATTCGAGCTACCTTCAGAGCCTAATCGACG
GAGCAACAACAACGAGGAGGATAACGCCGTGGGGATGACGATTTGGAGACTTCCCGGTGGTGGATTCGCCGTAGGGAGGT
TTAACGCAGCAATGAGAGACGGAGAGAGAGTTTTGCCAGTGGTGTTAACAGAAATGGATGGTGGTGGGATTGGTAATAGC
CAGGATGGTCCTAGACGGATCTCATGGGTTAGGTCACACGGTACACTCGAATCGGATAGTAACGGTACTGGCTCAGGTTC
CGGCTCCGGTGGAAGATTGAGGAGGATGGTTCGTGGAATGGTGTCGTTAATGAGGAGAGTGAGACCAAACCGTAGCTCTT
CTTCTTCATCAGCTGCGATATCAACTTCTTCTGATAATCTGGATTTGAACATTGAAGTAGAATCTAGGGTTTTGGATAGG
TCAAATTCAGTGATGAGAAGATACTTCAGAAGAAACAGAAGTAACAGGGATTCTTCGTCTTCAGTTCTTCATTGATTCAG
AAATATATATATATTATTTTTTGGTTTGTTCATTCAACAATGTAAATATAAGATTCAGAAGAAAAAGATTGGTGCTTCGT
TTTCTATTATCAATTCGATTAATTCTTCCTTATGTTGTTACATCAAAATGTATAATGTTCATATAGAAGTGTTCATCTTT
TGTCTTGGACCCAGATGCTTTGAAACTTTTCCCAAGAATTTGGCTTTCTTTGGTTTCCGAGAAAATCCGAGAAAGTAAAA
GAATGTGTGCCCGAACCCTTTAACCTTTTTTGAGTTTTTCCTTGGATTCTTAGAGAAAACAAAAAGAAAAGAAGAAAAGT
TGCGAGAATTGATGGTGAAGTTGCCAAATTTGAATTTGAATTCAATTCCAAGTTTTTCTTATTCGTACGTACCGTTACAT
ACTTACATTTATGGTTGGAAATGGTTGACCAGGTCAAAACTGTCTAGTCCAAATATTGAACTATGAGTTAATAACAACAC
ATCACATATACTCAACACTCAAAATCCTCTCCTCAGTTTCAGAACTCAAATTTCGGTGATTCAAGTGGTATCAAAGATGG
CTAAATGCATAATAATTTAGTACAATTAGTCCTCACTAAAAGAAAACAAGGAAAAATCAAGCACGACAAGTCTGAGTGTG
TATGGTGTGAGAGAGAGACCACATTCATGTAATCATTACCTACATTCAGATATTCCACAAAAATGGACAAACATAAATCG
GACCCACACACCATCAACCCAACCCCTACCATTCATTCTCAATCTTTCCTTTTTTATCTTCATTTCCTGTTTCTTCATAT
ATAGCAGAAACCTTTGGGAATTAGACAGGAAGAGCACATA
>AT5G59550.2 | chr5:23999961-24002960 REVERSE LENGTH=3000
TTGGAAGTCTAAAAAAAAATGTAAAATGTGCACAAGTAAGTAACTACATAACGCAGACGCTGCCTTTGAAACAATATCAA
AGATATTGCAGATATAAAGAAGTAAAATAAGAGATGACTTTAAAATTGAAGTATTTGTATTAATACAAAAATCTTGCGTG
AAAATACAATTGCGGTTTAATACAAAAAAGAAATTGCAAATATAAAGAAGTAAAATAAGAGATGAAAGAAGAATAGTAAA
AAGTATGAGAATTAATTTACCATTAAAAAAACACTTGAGCTTCGATTAAGATATTAAACTCACCCTTGTTTTAAGGCAAC
TGTTCAGATGAGAAGCCAAAATTTGTCGTTGTTCTTTGAGTGTTTGTGAGACGGGAGAATCATAGGCATTGATTGTATTA
AAGAATAATCCTATGGAAAAATGGAGATGTATGAGAGAAATCGAATTCAGTCAAATAAAGCAGAAACAAAGCAAAAAAAA
AAAAAAGCCATAGAAATCTAGAAGAAGGATATATGATTTTCGGATCTATGGAGAATTCTATATATATAAAACAAAATTAC
AAACAAAAATAGAAGATGGTAAATTGGTTCATTGAGATGAACAAAGTACCTGATTTCTGAGTAATCGATTAATGATGTTG
AGAAACCCATCTTTGAGATTTTACACAGTAGTCATGGAGTTTTTGGAAGAGAGAAAGTGGAGATGTGGAGATCGTGGGGA
TGAAAGAGAAAATCGTTTGAGAATGAAACAAAGTTAAATAAAAACGACACATACTATGCGTAAAAATGAAAAAATAAAAA
AGTAGTACTAAGCTGATGTGTCAATCACTGAATGCATCAGTTATTGGAAAATTGACTGCTGATTTAGTATATTTAGATTA
GTAAAACAAAATCAAAAGAAATAACAGGAAACAAGACTTCAGTTGTCTCTATCTCGCGCCTTTATTGGGCCGTATCTAGA
CCCATTCCATTTCCTCTAGCCCAATACCTGTTTACCAAATCTTCGCGTACAAATCATCTGATTCACTTTATCGCCGCGCG
ACTCGGCGCACCAAACTCACAAATGTCTCACTGAGTCCACTCGGTCACCACATATTCGAAGCGTTCTTTGCTTCCTCTGT
ATTTCAAGCAAGCTTCTTCGATCTTCCTCCTGTGTTTTCGTCTCTAATCGTAAGTTTAATTTTGCTCGGTATCGAAGATT
TTTGTCAATCTCAAAGTAGATAGATCAGAGTTAAGCAAAGAGATTGATAATTAGGTTTAGGAATCGAAATTTATTGTGAT
GTTAGGTAATCGGAACCAATGGAATCATTGCATTGAGTAGAAACCCTAATTTTGGGGGACTGTGGAGTAAGTAGATCAGG
AAAACCAGTTTCTTGTGGAAGCTTCAATGGAAACGACTGTTAAAAACTCAAGCAGTGATGGTGAGTGGAAAGTAGTCTTA
CCTAGTAAAGGAAGACAAGGAAGAAGAAGAAAACCGAAACCTAAAGGTCAAGCAGAAGAAGAAGAGCAACCATGGAAATC
AGATGATCTTGAAATTGATCCACAGAGACAAGCAAGACTAAAGCAGAAGATGGAAATCTCTCTGAAGAAAATCGAAAGCT
CGAGTTTTTACACAGCATTCTTGGAGCAGCTTAAGTCTCCTGAGGTTTCGAATCAGATTCGCCTCGTGTTAGGGTCTGAA
ACACAGTTGCAGATGGTGATGTACGGTATAGGTAGCATTGAGTCTTATGAATCTCCGAGGTTTCAGCTGAGCATTGCAAT
CTTGATGAAGAGAGAGTTTGATTGGGTTGGTGATAACATTGAAGTGTTTGACCCAGTTCTCTCTGCAACTGAATCTAGTT
ACCTAGAATCTTTGGGATGCAGTGTTCTATCTGTGAATGAGCAAGCTCGTAGGGAAGCTTTAAAGCCTACTCTTTTCTTC
ATGCCACACTGTGAGGCCAATCTATACAGCAACCTATTGCAAGCAAATTGGAGAATGGATCGACTGTCGAAAATCGCATT
GTTTGGGAACAGCTTTCAGATGTATGAGGAGCAAGTTTCATTTGACGCAGAAGTCATCTGTGCTACCAAACGAATCATAG
CTGCACAAAGAGTCACAAGCGAGTTTGCTATTGAGACGGAATCAGATGATTATTTTGCAGCATTCCATGATTCAAGCTGG
CATTTTTTCAGTTCTGGTATAGATTCGGAGCTGCCATTGTTCGTTTCAGACTAATTTTAGATCATTGTTTTCAAAAGCTT
TTTGATTTTCACTTGTGCAACATTTTGTTTATCTGTCTTTTTCCTCCTTGCATAATCTTAGCCTTCAAGGCGGGCAAAAC
AATTGAAGTTATTGACTTATCAATGCAGTCAATAAAATTTAATGCTTGTCTGATCATAATAAAGATGCAAACCGTGGTTT
ATTTCTATGTCAATCAATTGTATTTGTGTTTCTAGTCTTTAAGATGGTAATCAGTTGCCATCATTACGATTTGTCTATCT
ATTTTCATTGGTTGCAACTTGCAAACAAAAAGAGAAGAAAAATAGTTGAGGAACTTTTCTTTTCGTTTGTTTTTAACTTT
TGATAATATGGTCAATTTATTAAGAAAGCATTACATCCCTTATATTGAGTTATAAATTTAGTTGTTAATACACAAAGGTA
CTATTCACCAAAAAAACAAATACACAAAGATACTAGTTGGTTTATGTAATGTATTTTTATCAAATTCACCTATAATTTAT
GTAGCCATCGGTTGACAAATAAACATATTGAGCCATCAACGTGTAACAATTCTAATTTTCTAAATACTCCATCCTCCACC
TCATTGGTCGACATTATAAAATACAGTAGTATATCACAAATTGTTTAATGAAATTCATTTTAAAAAAAGAAGAAAAAATA
GTTAAAAAGTGATATAATTATTTTGCAGTTAGCACACTTTTGTTTCTGGCATGATTCACAGGTCGAAACGATGTCGTTTA
GTGTCTTTCCCAGAAAAAACGGAGATCAAATAGGTCCCAA
>AT5G59550.1 | chr5:23999646-24002645 REVERSE LENGTH=3000
GCAACTGTTCAGATGAGAAGCCAAAATTTGTCGTTGTTCTTTGAGTGTTTGTGAGACGGGAGAATCATAGGCATTGATTG
TATTAAAGAATAATCCTATGGAAAAATGGAGATGTATGAGAGAAATCGAATTCAGTCAAATAAAGCAGAAACAAAGCAAA
AAAAAAAAAAAGCCATAGAAATCTAGAAGAAGGATATATGATTTTCGGATCTATGGAGAATTCTATATATATAAAACAAA
ATTACAAACAAAAATAGAAGATGGTAAATTGGTTCATTGAGATGAACAAAGTACCTGATTTCTGAGTAATCGATTAATGA
TGTTGAGAAACCCATCTTTGAGATTTTACACAGTAGTCATGGAGTTTTTGGAAGAGAGAAAGTGGAGATGTGGAGATCGT
GGGGATGAAAGAGAAAATCGTTTGAGAATGAAACAAAGTTAAATAAAAACGACACATACTATGCGTAAAAATGAAAAAAT
AAAAAAGTAGTACTAAGCTGATGTGTCAATCACTGAATGCATCAGTTATTGGAAAATTGACTGCTGATTTAGTATATTTA
GATTAGTAAAACAAAATCAAAAGAAATAACAGGAAACAAGACTTCAGTTGTCTCTATCTCGCGCCTTTATTGGGCCGTAT
CTAGACCCATTCCATTTCCTCTAGCCCAATACCTGTTTACCAAATCTTCGCGTACAAATCATCTGATTCACTTTATCGCC
GCGCGACTCGGCGCACCAAACTCACAAATGTCTCACTGAGTCCACTCGGTCACCACATATTCGAAGCGTTCTTTGCTTCC
TCTGTATTTCAAGCAAGCTTCTTCGATCTTCCTCCTGTGTTTTCGTCTCTAATCGTAAGTTTAATTTTGCTCGGTATCGA
AGATTTTTGTCAATCTCAAAGTAGATAGATCAGAGTTAAGCAAAGAGATTGATAATTAGGTTTAGGAATCGAAATTTATT
GTGATGTTAGGTAATCGGAACCAATGGAATCATTGCATTGAGTAGAAACCCTAATTTTGGGGGACTGTGGAGTAAGTAGA
TCAGGAAAACCAGTTTCTTGTGGAAGCTTCAATGGAAACGACTGTTAAAAACTCAAGCAGTGATGGTGAGTGGAAAGTAG
TCTTACCTAGTAAAGGAAGACAAGGAAGAAGAAGAAAACCGAAACCTAAAGGTCAAGCAGAAGAAGAAGAGCAACCATGG
AAATCAGATGATCTTGAAATTGATCCACAGAGACAAGCAAGACTAAAGCAGAAGATGGAAATCTCTCTGAAGAAAATCGA
AAGCTCGAGTTTTTACACAGCATTCTTGGAGCAGCTTAAGTCTCCTGAGGTTTCGAATCAGATTCGCCTCGTGTTAGGGT
CTGAAACACAGTTGCAGATGGTGATGTACGGTATAGGTAGCATTGAGTCTTATGAATCTCCGAGGTTTCAGCTGAGCATT
GCAATCTTGATGAAGAGAGAGTTTGATTGGGTTGGTGATAACATTGAAGTGTTTGACCCAGTTCTCTCTGCAACTGAATC
TAGTTACCTAGAATCTTTGGGATGCAGTGTTCTATCTGTGAATGAGCAAGCTCGTAGGGAAGCTTTAAAGCCTACTCTTT
TCTTCATGCCACACTGTGAGGCCAATCTATACAGCAACCTATTGCAAGCAAATTGGAGAATGGATCGACTGTCGAAAATC
GCATTGTTTGGGAACAGCTTTCAGATGTATGAGGAGCAAGTTTCATTTGACGCAGAAGTCATCTGTGCTACCAAACGAAT
CATAGCTGCACAAAGAGTCACAAGCGAGTTTGCTATTGAGACGGAATCAGATGATTATTTTGCAGCATTCCATGATTCAA
GCTGGCATTTTTTCAGTTCTGGTATAGATTCGGAGCTGCCATTGTTCGTTTCAGACTAATTTTAGATCATTGTTTTCAAA
AGCTTTTTGATTTTCACTTGTGCAACATTTTGTTTATCTGTCTTTTTCCTCCTTGCATAATCTTAGCCTTCAAGGCGGGC
AAAACAATTGAAGTTATTGACTTATCAATGCAGTCAATAAAATTTAATGCTTGTCTGATCATAATAAAGATGCAAACCGT
GGTTTATTTCTATGTCAATCAATTGTATTTGTGTTTCTAGTCTTTAAGATGGTAATCAGTTGCCATCATTACGATTTGTC
TATCTATTTTCATTGGTTGCAACTTGCAAACAAAAAGAGAAGAAAAATAGTTGAGGAACTTTTCTTTTCGTTTGTTTTTA
ACTTTTGATAATATGGTCAATTTATTAAGAAAGCATTACATCCCTTATATTGAGTTATAAATTTAGTTGTTAATACACAA
AGGTACTATTCACCAAAAAAACAAATACACAAAGATACTAGTTGGTTTATGTAATGTATTTTTATCAAATTCACCTATAA
TTTATGTAGCCATCGGTTGACAAATAAACATATTGAGCCATCAACGTGTAACAATTCTAATTTTCTAAATACTCCATCCT
CCACCTCATTGGTCGACATTATAAAATACAGTAGTATATCACAAATTGTTTAATGAAATTCATTTTAAAAAAAGAAGAAA
AAATAGTTAAAAAGTGATATAATTATTTTGCAGTTAGCACACTTTTGTTTCTGGCATGATTCACAGGTCGAAACGATGTC
GTTTAGTGTCTTTCCCAGAAAAAACGGAGATCAAATAGGTCCCAAATGGATCCCACAAACAGCAGACACGGCGCTTCTTT
TGAATTTTCTACTCGGCGTTTTACACTTTCCACGTTTGGTCAAAACGCTCCTTCTCTATACGTAACGACCGTTTATAACT
CCGCTATCATCTACCCAGTCAAACACTCACCACGTGTCTATTTACCGTCTAATCCGACACCGTTAATTCCGCTCCTAAGA
ATCGCCTTAAAAACCACGTTTTCATTTTCTCATCTTCAAACCTCTCTGTCATTACTCTGGTCAGCGATTCTTCTTTCTTC
TTCTTCTCAGATCCTTTCACCGAGTAAGAAGATTTTAAAG
>AT5G59560.2 | chr5:24001575-24004574 REVERSE LENGTH=3000
GTTCATCAGCTGCATAATCGTCTTCGGCACTGCGTTTTTAATCCCTAGATGAGCCACAACGTCCACAAATCTCTTGTGTA
GCTGCGGTGTCCACACTAAACGCGGTCGTTTCGATGTCTTCCCAGACGCGTCTTCAGGCCCGGAGTCTCCTTCCTCCGCC
GTGGAATCCTCCACCGCCGCTGCTTCACCACCATCCGATTTCTTCTGTTTCTTCGGATCTGATCCTGGAACACTCGATTC
AACTCGATCCACGACCTCCTCCATCACAGACGAAGCATTGGTACTGCTTCTCAACGAAGAGAGCGTGATTTGCGACGCGC
GATTGACGTCGTGAATTGTACGGCTTCGTTCTGGGATCATGCTGAAAGCTAACGCGAGAATCGACGGGACTAGATATTGA
GATAACGGAGTCAAATCATCTCCGTTGGGTAAACCAATTTCCCATTCCGGAATCCTATATTCATCGCCGCCGCCGGCGTC
TTCTCCGTCGTCGTCACCGTAATCGCTCACCATAACTTCCTTCCCCATGTTTCACACACTCTTCGTTTTCATAACTTTCA
TAACGGTTTCAAATCCTTTAAAGCTCAACAACATGTGGAAAAATATCGGATCAGAGATCGGAGAAGGTGACCGGAAAATT
CGTAGAGCCTAGTTTTTTTTCTTTTTAAAAAAAGAAAAAGTGCAAATATCCGCCAACGTGGCCTAGCGAGCTAGATAATC
TAAAATATCTTTTACCCGCATCAAAGTCTACTCGCTCTGTCTAAGTGACACGTGTGTAATCAACCAACTTATCTCCAGCC
ACGTCATTAGTGCATGGTTCTAGAATGTAGACAAAAGGCACGACGGTTTAGGCAGATAGTTGCAATTACAACTAGTAACA
AGTGACCCTTTAACGTGGCTAAGTGGGCCAAAAAGAGTTCAATACCGGTGGGTTTGGGCTACGAAAAGAGTTCAATTTTT
AAAACAATTATTAAATTTAAAAAATTTCTCTATAAATTAATATTTGTTTAAATTAACAAAATTTCGCAATTCTAATATTA
TTAATTTATAAAAGTTTTACTGTATCCGCAAACCATACACCACTGCATCGGAACTCAACATTCGCTGTCTGAGTTTAGGG
TTAAACAGCAACACATAAAATACACGTTATTTTATAATGAAAAAGAACAATAACGGCCTAAACTACATTTCCTATAATGA
AAAATACACGTTATTTTATTTTACGTACTTTACTTTTAAACTACTACTAGCATTTGGCCCCTACTATGCAGGGACAACAT
TGTTTTAAATTATATCTGCTACAACTCTTAACTAAGATTTTTAAAATAAAGCAGACAGCATAAATATACAACAAATTTAT
TATCATTGACTGAAGAATATACAAAGATTAAGAAAAAGATATAAAGAAGGTACAACTTTTCTACCCAATGAATCAATTGC
GATAGACAGTAACTAACAAATCAAGAGTTTAGAAATATAAGAGAGTATAAGTACGAAAATTATGCTGGGTATATACATGT
CCGCTTATTTCATCATTAGCTCCAACCAATTGTAATGTGTTCTTCTTCTCATCATCAGTAATTCAGTTTACAAACATTCG
TTGACACCCAAAGCTTGGAAGTCTAAAAAAAAATGTAAAATGTGCACAAGTAAGTAACTACATAACGCAGACGCTGCCTT
TGAAACAATATCAAAGATATTGCAGATATAAAGAAGTAAAATAAGAGATGACTTTAAAATTGAAGTATTTGTATTAATAC
AAAAATCTTGCGTGAAAATACAATTGCGGTTTAATACAAAAAAGAAATTGCAAATATAAAGAAGTAAAATAAGAGATGAA
AGAAGAATAGTAAAAAGTATGAGAATTAATTTACCATTAAAAAAACACTTGAGCTTCGATTAAGATATTAAACTCACCCT
TGTTTTAAGGCAACTGTTCAGATGAGAAGCCAAAATTTGTCGTTGTTCTTTGAGTGTTTGTGAGACGGGAGAATCATAGG
CATTGATTGTATTAAAGAATAATCCTATGGAAAAATGGAGATGTATGAGAGAAATCGAATTCAGTCAAATAAAGCAGAAA
CAAAGCAAAAAAAAAAAAAAGCCATAGAAATCTAGAAGAAGGATATATGATTTTCGGATCTATGGAGAATTCTATATATA
TAAAACAAAATTACAAACAAAAATAGAAGATGGTAAATTGGTTCATTGAGATGAACAAAGTACCTGATTTCTGAGTAATC
GATTAATGATGTTGAGAAACCCATCTTTGAGATTTTACACAGTAGTCATGGAGTTTTTGGAAGAGAGAAAGTGGAGATGT
GGAGATCGTGGGGATGAAAGAGAAAATCGTTTGAGAATGAAACAAAGTTAAATAAAAACGACACATACTATGCGTAAAAA
TGAAAAAATAAAAAAGTAGTACTAAGCTGATGTGTCAATCACTGAATGCATCAGTTATTGGAAAATTGACTGCTGATTTA
GTATATTTAGATTAGTAAAACAAAATCAAAAGAAATAACAGGAAACAAGACTTCAGTTGTCTCTATCTCGCGCCTTTATT
GGGCCGTATCTAGACCCATTCCATTTCCTCTAGCCCAATACCTGTTTACCAAATCTTCGCGTACAAATCATCTGATTCAC
TTTATCGCCGCGCGACTCGGCGCACCAAACTCACAAATGTCTCACTGAGTCCACTCGGTCACCACATATTCGAAGCGTTC
TTTGCTTCCTCTGTATTTCAAGCAAGCTTCTTCGATCTTCCTCCTGTGTTTTCGTCTCTAATCGTAAGTTTAATTTTGCT
CGGTATCGAAGATTTTTGTCAATCTCAAAGTAGATAGATCAGAGTTAAGCAAAGAGATTGATAATTAGGTTTAGGAATCG
AAATTTATTGTGATGTTAGGTAATCGGAACCAATGGAATCATTGCATTGAGTAGAAACCCTAATTTTGGGGGACTGTGGA
GTAAGTAGATCAGGAAAACCAGTTTCTTGTGGAAGCTTCA
>AT5G59560.1 | chr5:24001575-24004574 REVERSE LENGTH=3000
GTTCATCAGCTGCATAATCGTCTTCGGCACTGCGTTTTTAATCCCTAGATGAGCCACAACGTCCACAAATCTCTTGTGTA
GCTGCGGTGTCCACACTAAACGCGGTCGTTTCGATGTCTTCCCAGACGCGTCTTCAGGCCCGGAGTCTCCTTCCTCCGCC
GTGGAATCCTCCACCGCCGCTGCTTCACCACCATCCGATTTCTTCTGTTTCTTCGGATCTGATCCTGGAACACTCGATTC
AACTCGATCCACGACCTCCTCCATCACAGACGAAGCATTGGTACTGCTTCTCAACGAAGAGAGCGTGATTTGCGACGCGC
GATTGACGTCGTGAATTGTACGGCTTCGTTCTGGGATCATGCTGAAAGCTAACGCGAGAATCGACGGGACTAGATATTGA
GATAACGGAGTCAAATCATCTCCGTTGGGTAAACCAATTTCCCATTCCGGAATCCTATATTCATCGCCGCCGCCGGCGTC
TTCTCCGTCGTCGTCACCGTAATCGCTCACCATAACTTCCTTCCCCATGTTTCACACACTCTTCGTTTTCATAACTTTCA
TAACGGTTTCAAATCCTTTAAAGCTCAACAACATGTGGAAAAATATCGGATCAGAGATCGGAGAAGGTGACCGGAAAATT
CGTAGAGCCTAGTTTTTTTTCTTTTTAAAAAAAGAAAAAGTGCAAATATCCGCCAACGTGGCCTAGCGAGCTAGATAATC
TAAAATATCTTTTACCCGCATCAAAGTCTACTCGCTCTGTCTAAGTGACACGTGTGTAATCAACCAACTTATCTCCAGCC
ACGTCATTAGTGCATGGTTCTAGAATGTAGACAAAAGGCACGACGGTTTAGGCAGATAGTTGCAATTACAACTAGTAACA
AGTGACCCTTTAACGTGGCTAAGTGGGCCAAAAAGAGTTCAATACCGGTGGGTTTGGGCTACGAAAAGAGTTCAATTTTT
AAAACAATTATTAAATTTAAAAAATTTCTCTATAAATTAATATTTGTTTAAATTAACAAAATTTCGCAATTCTAATATTA
TTAATTTATAAAAGTTTTACTGTATCCGCAAACCATACACCACTGCATCGGAACTCAACATTCGCTGTCTGAGTTTAGGG
TTAAACAGCAACACATAAAATACACGTTATTTTATAATGAAAAAGAACAATAACGGCCTAAACTACATTTCCTATAATGA
AAAATACACGTTATTTTATTTTACGTACTTTACTTTTAAACTACTACTAGCATTTGGCCCCTACTATGCAGGGACAACAT
TGTTTTAAATTATATCTGCTACAACTCTTAACTAAGATTTTTAAAATAAAGCAGACAGCATAAATATACAACAAATTTAT
TATCATTGACTGAAGAATATACAAAGATTAAGAAAAAGATATAAAGAAGGTACAACTTTTCTACCCAATGAATCAATTGC
GATAGACAGTAACTAACAAATCAAGAGTTTAGAAATATAAGAGAGTATAAGTACGAAAATTATGCTGGGTATATACATGT
CCGCTTATTTCATCATTAGCTCCAACCAATTGTAATGTGTTCTTCTTCTCATCATCAGTAATTCAGTTTACAAACATTCG
TTGACACCCAAAGCTTGGAAGTCTAAAAAAAAATGTAAAATGTGCACAAGTAAGTAACTACATAACGCAGACGCTGCCTT
TGAAACAATATCAAAGATATTGCAGATATAAAGAAGTAAAATAAGAGATGACTTTAAAATTGAAGTATTTGTATTAATAC
AAAAATCTTGCGTGAAAATACAATTGCGGTTTAATACAAAAAAGAAATTGCAAATATAAAGAAGTAAAATAAGAGATGAA
AGAAGAATAGTAAAAAGTATGAGAATTAATTTACCATTAAAAAAACACTTGAGCTTCGATTAAGATATTAAACTCACCCT
TGTTTTAAGGCAACTGTTCAGATGAGAAGCCAAAATTTGTCGTTGTTCTTTGAGTGTTTGTGAGACGGGAGAATCATAGG
CATTGATTGTATTAAAGAATAATCCTATGGAAAAATGGAGATGTATGAGAGAAATCGAATTCAGTCAAATAAAGCAGAAA
CAAAGCAAAAAAAAAAAAAAGCCATAGAAATCTAGAAGAAGGATATATGATTTTCGGATCTATGGAGAATTCTATATATA
TAAAACAAAATTACAAACAAAAATAGAAGATGGTAAATTGGTTCATTGAGATGAACAAAGTACCTGATTTCTGAGTAATC
GATTAATGATGTTGAGAAACCCATCTTTGAGATTTTACACAGTAGTCATGGAGTTTTTGGAAGAGAGAAAGTGGAGATGT
GGAGATCGTGGGGATGAAAGAGAAAATCGTTTGAGAATGAAACAAAGTTAAATAAAAACGACACATACTATGCGTAAAAA
TGAAAAAATAAAAAAGTAGTACTAAGCTGATGTGTCAATCACTGAATGCATCAGTTATTGGAAAATTGACTGCTGATTTA
GTATATTTAGATTAGTAAAACAAAATCAAAAGAAATAACAGGAAACAAGACTTCAGTTGTCTCTATCTCGCGCCTTTATT
GGGCCGTATCTAGACCCATTCCATTTCCTCTAGCCCAATACCTGTTTACCAAATCTTCGCGTACAAATCATCTGATTCAC
TTTATCGCCGCGCGACTCGGCGCACCAAACTCACAAATGTCTCACTGAGTCCACTCGGTCACCACATATTCGAAGCGTTC
TTTGCTTCCTCTGTATTTCAAGCAAGCTTCTTCGATCTTCCTCCTGTGTTTTCGTCTCTAATCGTAAGTTTAATTTTGCT
CGGTATCGAAGATTTTTGTCAATCTCAAAGTAGATAGATCAGAGTTAAGCAAAGAGATTGATAATTAGGTTTAGGAATCG
AAATTTATTGTGATGTTAGGTAATCGGAACCAATGGAATCATTGCATTGAGTAGAAACCCTAATTTTGGGGGACTGTGGA
GTAAGTAGATCAGGAAAACCAGTTTCTTGTGGAAGCTTCA
>AT5G59570.1 | chr5:24001047-24004046 FORWARD LENGTH=3000
AAGAGTAGGCTTTAAAGCTTCCCTACGAGCTTGCTCATTCACAGATAGAACACTGCATCCCAAAGATTCTAGGTAACTAG
ATTCAGTTGCAGAGAGAACTGGGTCAAACACTTCAATGTTATCACCAACCCAATCAAACTCTCTCTTCATCAAGATTGCA
ATGCTCAGCTGAAACCTCGGAGATTCATAAGACTCAATGCTACCTATACCGTACATCACCATCTGCAACTGTGTTTCAGA
CCCTAACACGAGGCGAATCTGATTCGAAACCTCAGGAGACTTAAGCTGCTCCAAGAATGCTGTGTAAAAACTCGAGCTTT
CGATTTTCTTCAGAGAGATTTCCATCTTCTGCTTTAGTCTTGCTTGTCTCTGTGGATCAATTTCAAGATCATCTGATTTC
CATGGTTGCTCTTCTTCTTCTGCTTGACCTTTAGGTTTCGGTTTTCTTCTTCTTCCTTGTCTTCCTTTACTAGGTAAGAC
TACTTTCCACTCACCATCACTGCTTGAGTTTTTAACAGTCGTTTCCATTGAAGCTTCCACAAGAAACTGGTTTTCCTGAT
CTACTTACTCCACAGTCCCCCAAAATTAGGGTTTCTACTCAATGCAATGATTCCATTGGTTCCGATTACCTAACATCACA
ATAAATTTCGATTCCTAAACCTAATTATCAATCTCTTTGCTTAACTCTGATCTATCTACTTTGAGATTGACAAAAATCTT
CGATACCGAGCAAAATTAAACTTACGATTAGAGACGAAAACACAGGAGGAAGATCGAAGAAGCTTGCTTGAAATACAGAG
GAAGCAAAGAACGCTTCGAATATGTGGTGACCGAGTGGACTCAGTGAGACATTTGTGAGTTTGGTGCGCCGAGTCGCGCG
GCGATAAAGTGAATCAGATGATTTGTACGCGAAGATTTGGTAAACAGGTATTGGGCTAGAGGAAATGGAATGGGTCTAGA
TACGGCCCAATAAAGGCGCGAGATAGAGACAACTGAAGTCTTGTTTCCTGTTATTTCTTTTGATTTTGTTTTACTAATCT
AAATATACTAAATCAGCAGTCAATTTTCCAATAACTGATGCATTCAGTGATTGACACATCAGCTTAGTACTACTTTTTTA
TTTTTTCATTTTTACGCATAGTATGTGTCGTTTTTATTTAACTTTGTTTCATTCTCAAACGATTTTCTCTTTCATCCCCA
CGATCTCCACATCTCCACTTTCTCTCTTCCAAAAACTCCATGACTACTGTGTAAAATCTCAAAGATGGGTTTCTCAACAT
CATTAATCGATTACTCAGAAATCAGGTACTTTGTTCATCTCAATGAACCAATTTACCATCTTCTATTTTTGTTTGTAATT
TTGTTTTATATATATAGAATTCTCCATAGATCCGAAAATCATATATCCTTCTTCTAGATTTCTATGGCTTTTTTTTTTTT
TTGCTTTGTTTCTGCTTTATTTGACTGAATTCGATTTCTCTCATACATCTCCATTTTTCCATAGGATTATTCTTTAATAC
AATCAATGCCTATGATTCTCCCGTCTCACAAACACTCAAAGAACAACGACAAATTTTGGCTTCTCATCTGAACAGTTGCC
TTAAAACAAGGGTGAGTTTAATATCTTAATCGAAGCTCAAGTGTTTTTTTAATGGTAAATTAATTCTCATACTTTTTACT
ATTCTTCTTTCATCTCTTATTTTACTTCTTTATATTTGCAATTTCTTTTTTGTATTAAACCGCAATTGTATTTTCACGCA
AGATTTTTGTATTAATACAAATACTTCAATTTTAAAGTCATCTCTTATTTTACTTCTTTATATCTGCAATATCTTTGATA
TTGTTTCAAAGGCAGCGTCTGCGTTATGTAGTTACTTACTTGTGCACATTTTACATTTTTTTTTAGACTTCCAAGCTTTG
GGTGTCAACGAATGTTTGTAAACTGAATTACTGATGATGAGAAGAAGAACACATTACAATTGGTTGGAGCTAATGATGAA
ATAAGCGGACATGTATATACCCAGCATAATTTTCGTACTTATACTCTCTTATATTTCTAAACTCTTGATTTGTTAGTTAC
TGTCTATCGCAATTGATTCATTGGGTAGAAAAGTTGTACCTTCTTTATATCTTTTTCTTAATCTTTGTATATTCTTCAGT
CAATGATAATAAATTTGTTGTATATTTATGCTGTCTGCTTTATTTTAAAAATCTTAGTTAAGAGTTGTAGCAGATATAAT
TTAAAACAATGTTGTCCCTGCATAGTAGGGGCCAAATGCTAGTAGTAGTTTAAAAGTAAAGTACGTAAAATAAAATAACG
TGTATTTTTCATTATAGGAAATGTAGTTTAGGCCGTTATTGTTCTTTTTCATTATAAAATAACGTGTATTTTATGTGTTG
CTGTTTAACCCTAAACTCAGACAGCGAATGTTGAGTTCCGATGCAGTGGTGTATGGTTTGCGGATACAGTAAAACTTTTA
TAAATTAATAATATTAGAATTGCGAAATTTTGTTAATTTAAACAAATATTAATTTATAGAGAAATTTTTTAAATTTAATA
ATTGTTTTAAAAATTGAACTCTTTTCGTAGCCCAAACCCACCGGTATTGAACTCTTTTTGGCCCACTTAGCCACGTTAAA
GGGTCACTTGTTACTAGTTGTAATTGCAACTATCTGCCTAAACCGTCGTGCCTTTTGTCTACATTCTAGAACCATGCACT
AATGACGTGGCTGGAGATAAGTTGGTTGATTACACACGTGTCACTTAGACAGAGCGAGTAGACTTTGATGCGGGTAAAAG
ATATTTTAGATTATCTAGCTCGCTAGGCCACGTTGGCGGATATTTGCACTTTTTCTTTTTTTAAAAAGAAAAAAAACTAG
GCTCTACGAATTTTCCGGTCACCTTCTCCGATCTCTGATCCGATATTTTTCCACATGTTGTTGAGCTTTAAAGGATTTGA
AACCGTTATGAAAGTTATGAAAACGAAGAGTGTGTGAAAC
>AT5G59570.2 | chr5:24001047-24004046 FORWARD LENGTH=3000
AAGAGTAGGCTTTAAAGCTTCCCTACGAGCTTGCTCATTCACAGATAGAACACTGCATCCCAAAGATTCTAGGTAACTAG
ATTCAGTTGCAGAGAGAACTGGGTCAAACACTTCAATGTTATCACCAACCCAATCAAACTCTCTCTTCATCAAGATTGCA
ATGCTCAGCTGAAACCTCGGAGATTCATAAGACTCAATGCTACCTATACCGTACATCACCATCTGCAACTGTGTTTCAGA
CCCTAACACGAGGCGAATCTGATTCGAAACCTCAGGAGACTTAAGCTGCTCCAAGAATGCTGTGTAAAAACTCGAGCTTT
CGATTTTCTTCAGAGAGATTTCCATCTTCTGCTTTAGTCTTGCTTGTCTCTGTGGATCAATTTCAAGATCATCTGATTTC
CATGGTTGCTCTTCTTCTTCTGCTTGACCTTTAGGTTTCGGTTTTCTTCTTCTTCCTTGTCTTCCTTTACTAGGTAAGAC
TACTTTCCACTCACCATCACTGCTTGAGTTTTTAACAGTCGTTTCCATTGAAGCTTCCACAAGAAACTGGTTTTCCTGAT
CTACTTACTCCACAGTCCCCCAAAATTAGGGTTTCTACTCAATGCAATGATTCCATTGGTTCCGATTACCTAACATCACA
ATAAATTTCGATTCCTAAACCTAATTATCAATCTCTTTGCTTAACTCTGATCTATCTACTTTGAGATTGACAAAAATCTT
CGATACCGAGCAAAATTAAACTTACGATTAGAGACGAAAACACAGGAGGAAGATCGAAGAAGCTTGCTTGAAATACAGAG
GAAGCAAAGAACGCTTCGAATATGTGGTGACCGAGTGGACTCAGTGAGACATTTGTGAGTTTGGTGCGCCGAGTCGCGCG
GCGATAAAGTGAATCAGATGATTTGTACGCGAAGATTTGGTAAACAGGTATTGGGCTAGAGGAAATGGAATGGGTCTAGA
TACGGCCCAATAAAGGCGCGAGATAGAGACAACTGAAGTCTTGTTTCCTGTTATTTCTTTTGATTTTGTTTTACTAATCT
AAATATACTAAATCAGCAGTCAATTTTCCAATAACTGATGCATTCAGTGATTGACACATCAGCTTAGTACTACTTTTTTA
TTTTTTCATTTTTACGCATAGTATGTGTCGTTTTTATTTAACTTTGTTTCATTCTCAAACGATTTTCTCTTTCATCCCCA
CGATCTCCACATCTCCACTTTCTCTCTTCCAAAAACTCCATGACTACTGTGTAAAATCTCAAAGATGGGTTTCTCAACAT
CATTAATCGATTACTCAGAAATCAGGTACTTTGTTCATCTCAATGAACCAATTTACCATCTTCTATTTTTGTTTGTAATT
TTGTTTTATATATATAGAATTCTCCATAGATCCGAAAATCATATATCCTTCTTCTAGATTTCTATGGCTTTTTTTTTTTT
TTGCTTTGTTTCTGCTTTATTTGACTGAATTCGATTTCTCTCATACATCTCCATTTTTCCATAGGATTATTCTTTAATAC
AATCAATGCCTATGATTCTCCCGTCTCACAAACACTCAAAGAACAACGACAAATTTTGGCTTCTCATCTGAACAGTTGCC
TTAAAACAAGGGTGAGTTTAATATCTTAATCGAAGCTCAAGTGTTTTTTTAATGGTAAATTAATTCTCATACTTTTTACT
ATTCTTCTTTCATCTCTTATTTTACTTCTTTATATTTGCAATTTCTTTTTTGTATTAAACCGCAATTGTATTTTCACGCA
AGATTTTTGTATTAATACAAATACTTCAATTTTAAAGTCATCTCTTATTTTACTTCTTTATATCTGCAATATCTTTGATA
TTGTTTCAAAGGCAGCGTCTGCGTTATGTAGTTACTTACTTGTGCACATTTTACATTTTTTTTTAGACTTCCAAGCTTTG
GGTGTCAACGAATGTTTGTAAACTGAATTACTGATGATGAGAAGAAGAACACATTACAATTGGTTGGAGCTAATGATGAA
ATAAGCGGACATGTATATACCCAGCATAATTTTCGTACTTATACTCTCTTATATTTCTAAACTCTTGATTTGTTAGTTAC
TGTCTATCGCAATTGATTCATTGGGTAGAAAAGTTGTACCTTCTTTATATCTTTTTCTTAATCTTTGTATATTCTTCAGT
CAATGATAATAAATTTGTTGTATATTTATGCTGTCTGCTTTATTTTAAAAATCTTAGTTAAGAGTTGTAGCAGATATAAT
TTAAAACAATGTTGTCCCTGCATAGTAGGGGCCAAATGCTAGTAGTAGTTTAAAAGTAAAGTACGTAAAATAAAATAACG
TGTATTTTTCATTATAGGAAATGTAGTTTAGGCCGTTATTGTTCTTTTTCATTATAAAATAACGTGTATTTTATGTGTTG
CTGTTTAACCCTAAACTCAGACAGCGAATGTTGAGTTCCGATGCAGTGGTGTATGGTTTGCGGATACAGTAAAACTTTTA
TAAATTAATAATATTAGAATTGCGAAATTTTGTTAATTTAAACAAATATTAATTTATAGAGAAATTTTTTAAATTTAATA
ATTGTTTTAAAAATTGAACTCTTTTCGTAGCCCAAACCCACCGGTATTGAACTCTTTTTGGCCCACTTAGCCACGTTAAA
GGGTCACTTGTTACTAGTTGTAATTGCAACTATCTGCCTAAACCGTCGTGCCTTTTGTCTACATTCTAGAACCATGCACT
AATGACGTGGCTGGAGATAAGTTGGTTGATTACACACGTGTCACTTAGACAGAGCGAGTAGACTTTGATGCGGGTAAAAG
ATATTTTAGATTATCTAGCTCGCTAGGCCACGTTGGCGGATATTTGCACTTTTTCTTTTTTTAAAAAGAAAAAAAACTAG
GCTCTACGAATTTTCCGGTCACCTTCTCCGATCTCTGATCCGATATTTTTCCACATGTTGTTGAGCTTTAAAGGATTTGA
AACCGTTATGAAAGTTATGAAAACGAAGAGTGTGTGAAAC
>AT5G59580.1 | chr5:24007690-24010689 REVERSE LENGTH=3000
TCTCACGTGTCTATATATCAGATAAGCAGCCTTATGTCTCTTTGAGCTTTTTCCATTTCATATATTGAGAATGAGAGAGA
ATTAAGAAAAAGAGAGAGAAAACAATGGAGGAAAAGCAAGTGAAGGAGACAAGGATAGTGTTGGTTCCAGTTCCAGCTCA
AGGTCATGTAACTCCGATGATGCAACTAGGAAAAGCTCTTCACTCAAAGGGTTTCTCCATCACTGTTGTTCTGACACAGT
CTAATCGAGTTAGCTCTTCCAAAGACTTCTCTGATTTCCATTTCCTCACCATCCCAGGCAGCTTAACTGAGTCTGATCTC
CAAAACCTAGGACCACAAAAGTTTGTGCTCAAGCTCAATCAAATTTGTGAGGCAAGCTTCAAGCAGTGTATAGGTCAACT
ATTGCATGAACAATGTAATAATGATATTGCTTGTGTCGTCTACGATGAGTACATGTACTTCTCTCATGCTGCAGTAAAAG
AGTTTCAACTTCCTAGTGTCGTCTTTAGCACGACAAGTGCTACTGCTTTTGTCTGTCGCTCTGTTTTGTCTAGAGTCAAC
GCAGAGTCGTTCTTGATCGACATGAAAGGTATTCAAGATTCTAGCTTGTTTTATCTTAATTCAAAATCCTATTTATAGAA
ACTAATCCAAATGATCGATGTTATCTTTTCAGATCCTGAAACACAAGACAAAGTATTTCCAGGGTTGCATCCTCTGAGGT
ACAAGGATCTACCAACTTCAGTATTTGGGCCAATAGAGAGTACGCTCAAGGTTTACAGTGAGACTGTGAACACTCGAACA
GCTTCCGCTGTTATCATCAACTCAGCAAGCTGTTTAGAGAGCTCATCTTTGGCAAGGTTGCAACAACAACTGCAAGTTCC
GGTGTATCCTATAGGCCCACTTCATATTACAGCTTCAGCGCCTTCTAGTTTACTAGAAGAAGACAGGAGTTGCGTTGAGT
GGTTGAACAAGCAAAAATCAAATTCAGTTATTTACATAAGCTTGGGAAGCTTGGCTCTAATGGACACCAAAGACATGTTG
GAGATGGCTTGGGGATTAAGTAATAGCAACCAACCTTTCTTATGGGTGGTCAGACCGGGCTCTATTCCGGGGTCAGAATG
GACAGAGTCCTTACCAGAGGAATTCAATAGGTTGGTTTCAGAAAGAGGTTACATTGTGAAATGGGCTCCGCAGATGGAAG
TTCTCAGACATCCTGCAGTAGGAGGGTTTTGGAGTCACTGTGGATGGAACTCAACAGTAGAGAGCATCGGGGAAGGAGTT
CCGATGATATGTAGGCCTTTCACCGGGGATCAGAAAGTCAATGCGAGGTACTTAGAGAGAGTTTGGAGAATTGGGGTTCA
ATTGGAGGGAGATCTGGATAAAGAAACTGTGGAGAGAGCTGTAGAGTGGTTGCTTGTGGATGAAGAAGGAGCAGAAATGA
GGAAGAGAGCCATTGACTTGAAAGAAAAGATTGAAACCTCTGTTAGAAGTGGAGGTTCCTCATGCAGCTCACTAGACGAC
TTTGTTAATTCCATGTGAAGATGATGAAGGGAGATAAGATAGTCCCTAGTCTCTTAGCAAAAAAAGAAAAAAATAAGGTC
CCTAGTCAAAGTCGAAAGTGCATCAAGATGATATACAGGACATGAATTCTATTTTAAGTGTAATATTTGGAAGTTGTCTC
TATAATAAGAATTTTTACGTTGTTGTCAAAAAAAAAAAAAAGGAGTTTCTGCATTTGGATACAGAAGCATTATTTTAAGT
TACTCTCAAACAGGATAAGAGATAAAAGATGTTGTGCTTCTCCATTACAGTTTCTTAGACCAAATTCAATCACTTAAACC
CTCGAAGTTACATCAATTATTTTCACTTTGTCACTATACCAAACAGCTCAACTATTTTTTACTTGAACTCTTAAAGTTAC
TGCAAATTATTTTCACTTTGACACCATACCAAATCAACTATTTTTACTTGAACCCTTTTAAGTTACTCCAATTAATTTCA
CTTTGTCGCCAACTCAACTACTTTTGAGTTACTTTAATCGAACTCGTTTTGATGGTCACAAGCCAGAGGTTGTGTCTTAG
AATTATACTATTTAAGTCCTTGTACATAATTTTCAGAATGAGAAAGCTCTTGATGCTTTTAAACAGATGTTGGCTCATGA
ATATTATATCCAAATTCAACAACGATTACTAGCATTTTGCCTGCTTGTACCTCACTTGTGAATATGAAGCAGGGCAGGAG
ATCCACGGCTACTCGGTGGACTAGAAGATCACGGTTTTGTTACTATCAAAAGTAATGATCTTGTTTGATAAGAAAACAAC
GGTTTGAAGGAAGTTAGATAAATAACATGTTGGTCAAGTAAACTACAAAAATACAAAATCCTTTGTCTTTTGCCGCGTCT
ATACATCCACACTACAAAGTTATGAATCCGAATTACGGCAACGCGGCAGCTACAGTGGTTAGATGTCATGTTCAGAAATG
AAATTCTAAGGTGTACGTACGTCGACATAATTTAAACGAGTGTGCTAGTTGTTATGTTCAGACATGAAATTATATGTTAA
CCTTAAGCAAGAGGGAAAATAAGTAAATAAATGATAGAGGTAGACTTAATTAGAAAAATGGTCCAAAACAAGACAACAAA
CTTAATAAAGAAAATGACAAAAGGAAGCCTTAAATGGTGCTAGTCACCAAATTTGTCACTTCCTTGTAACTTTGGGAATT
CTTTGTCTAGTTTATATACTCCACGTGCTTTTTCTTGTGGTATGTCCTTCCTTCCACAATGTTGAGATCTTTCCCTAACC
TCATAATTTTCCACTTAGGGATAAAAATAAATAACATGTCGATGAGACCAATGAAACAGTTAATATATATCCCACGTGCT
ATATTTCATATTAATTAGATCTGGTTCAAGCATTTAAGCATCCTTATGTGTCTTTGAGATTTTTCCATTCACACATTGAC
CAAAAAAAGAGAGAGACCAAGACTCCAAGAGAGAAAAACA
>AT5G59590.1 | chr5:24010586-24013585 REVERSE LENGTH=3000
AGTTCCAATTCCATGAGTTAGACACAAACAAACCTATAATCAACCATACAAAGCTCCAATTCCTTAAACTCCAATGAAAT
AGAAACCATAAAAAAAGTACCTCTTTATTGACATCTGGGTGATATTTCAGAGCAAGTTTACGATAAGCTCTTTTTATATC
TTGAGGAGTCGCTGATGGAGACACACCAAGAATCTCGTAAGGAGAGGATCTAGCTCTGGTTACGAAGATTCGATTTCTCC
GTCTTTGTATACTACTCCGTCGTTTATATAACGAAGCGAGACCAATGTCTCCACCATAGCAGCAACTTGTTACAGGAAAA
CCCAGAAAATTTATCCGATAAAGGAACGAAATTGGAGGAAGATGATGCGAAAGGAAGAAACTTTGTGGTGTTGGAGACAG
AATCGAAGATGTTGCATACATAATTTGCTCTGCTTCATTGGATTGAATTCCCCCTTTTTGGACAATCGAATCCGGTTTTT
GTTTAACCGCTCCTTCGATTTCCGGTTCAGTATTAACCGTACCGTTTAATCTGGTATAATCGCTAACTCTGTTCTTCCTT
GTTCGTTCTCTGTCAGATAAAATTGGGAGCTTTTATTACTTCCGTCACTGAAATCTACCATCAGTAATGCGGGTTTTGAT
AAAGTTTGAAGCTTTGATTCTTATCCATGAAGAAACTTACCATCGTTCCTAGTTCTTTTCGGTTATTATCAATCGGTTCT
TATGTTGAACTCATCGAAGCCAACGGTCGAGATCGACTGTTTTGTAGAGGAAGAGTGCTTCATGCTCATTTAGTGACATC
TGGTATTGCTCGCTTGACGAGAATTGCAGCTAAGCTTGTAACTTTTTATGTTGAATGTGGGAAAGTTCTAGATGCGAGGA
AGGTGTTCGATGAAATGCCCAAGAGAGATATTAGTGGATGTGTTGTCATGATTGGGGCTTGTGCTCGAAATGGGTATTAC
CAGGAGTCTTTGGATTTCTTCAGAGAAATGTACAAAGACGGTTTAAAACTTGATGCTTTCATTGTTCCTAGTCTTCTTAA
AGCCAGTCGCAATCTGCTTGATAGAGAATTCGGGAAGATGATACATTGTCTTGTGCTGAAGTTTTCGTATGAGTCTGATG
CTTTTATAGTTAGCTCGCTTATTGATATGTACTCGAAGTTTGGGGAGGTGGGGAATGCGAGGAAGGTGTTCAGTGATTTG
GGTGAACAGGATTTGGTCGTGTTCAATGCTATGATCTCTGGTTATGCTAATAATAGCCAAGCAGATGAAGCATTGAACTT
GGTGAAAGATATGAAACTACTGGGAATAAAACCTGATGTTATCACTTGGAATGCTCTAATTTCAGGGTTCTCGCATATGA
GAAATGAAGAAAAAGTATCTGAGATTCTTGAGTTGATGTGTTTGGATGGTTACAAGCCCGACGTTGTGTCCTGGACTTCT
ATTATATCAGGCCTTGTACATAATTTTCAGAATGAGAAAGCTTTTGATGCTTTTAAACAGATGTTAACTCATGGGTTGTA
TCCAAACTCTGCTACGATCATAACTCTATTGCCTGCTTGTACCACACTTGCATATATGAAGCACGGGAAGGAGATTCACG
GTTACTCGGTAGTCACTGGACTAGAAGATCACGGGTTTGTTAGAAGTGCTTTGCTTGACATGTACGGCAAATGTGGCTTC
ATATCAGAAGCAATGATCTTGTTTCGCAAGACGCCAAAGAAGACAACAGTTACTTTCAACTCGATGATCTTCTGTTATGC
GAATCACGGGCTCGCAGACAAAGCAGTTGAGCTATTTGATCAGATGGAAGCCACGGGAGAGAAACTCGACCACTTAACAT
TCACGGCCATCCTCACAGCCTGCAGCCACGCAGGGTTAACTGATCTTGGACAAAATTTGTTCCTTTTGATGCAAAACAAG
TACAGGATCGTGCCGAGATTGGAGCATTATGCTTGTATGGTGGATCTTCTCGGCCGAGCAGGGAAGCTTGTTGAGGCCTA
TGAGATGATCAAGGCTATGCGAATGGAGCCGGATTTGTTTGTGTGGGGTGCTTTGTTAGCTGCGTGTAGGAATCACGGGA
ACATGGAGCTTGCAAGGATTGCAGCAAAGCACTTAGCAGAGCTCGAACCTGAGAACTCAGGGAATGGTTTGCTTCTGACC
AGTTTATATGCCAATGCTGGTAGTTGGGAAAGTGTTGTAAGAATGAAGAAGATGATAAAGAAGAAGAGGTTTAGAAGGTT
TCTAGGCAGCAGCTGGGTAGAAACTGTTTGATCCTAAGACTCATTCTGGTTTTGATCATCAAAACCGACTTAGATTTTGA
AAAAAAAGATGAATCGGTCACATGCGCCTCGAGGTCAAGTGTCACCAAGCAGCTAAACTGATTCCAATAAGGCCAGTTTG
GTTTCTGTTTGGATTGTTACAAGCCTGACGCTGGGTCCTGGACTTATATTAAATTAAGTACATAATTTGAAGCTTGTTGA
GGCCTGTGAGGCTATGCAAATGAAATCGGACTTGTTTGATCAAGTAGTGGTTTCTATTTTATTTGGATATGGAAATCTAT
GTTAAAAAAAGAAAACAATATTAGTATTAACTAAAAATAGAAAGAAAGCTAAAAGAAAAAAGGAAAGGATGAGAATGAGA
TAGACATGATTAGAAAATGACAAAAGGAAGCCTTTATATGGGCAAGTCACGGCATTTGTCATTTCCCGAAGCTAATCTTC
TTCGGTTTCTTTGTCTAATTTTGTAACCCACGTGTTTGGTCTTTTGCTGCTCCTTTCACACAATGTTGAGAGCTTTCCCC
AACCTCATAATTCTTTCCATTAAGAGATAAAATATATATATATATATATATATATATATATAATGTCGATGAGACCAATG
AAATAGTTAACCTATCTCTCACGTGTCTATATATCAGATAAGCAGCCTTATGTCTCTTTGAGCTTTTTCCATTTCATATA
TTGAGAATGAGAGAGAATTAAGAAAAAGAGAGAGAAAACA
>AT5G59600.1 | chr5:24012920-24015919 REVERSE LENGTH=3000
TATATATTTTGTAATGCTTGATGCATTGTGAGCCATACATGAGTTTCCAACATCATTCAGATTAACTAAGTGTGTTTGAT
CAGACTCTTGTAATAACAAGATTTGAATCCTTGATAGATTTAGGATTTCACAGGATTCCAACACACTTACCATTCTCTAT
GTTTGTTCATGTTCTGTTGTGAAATCTCAGGTGATCTACTGACGTGAGTTGTCGAAGCTGAGAAGCCGAAGCGTTCTTAT
GGAAACTACTGAGAGTGCTTCAGCTTTCAAACCTGTTCTAATAACATGAAAGAGAGGATTATAGACACTATCAATCTCTC
GTTTCCTTTTCTCTGTGTTTTCACAACTCTTGAACAGTGCAAATTCTACTCTGTTTATCCAATTTTTTTCCTTTGCAATG
AATTTCTTCTTCTCTTTTTGTTCCCCAATAAGAATATATGGTTAAGTATATAGCCTCCACTTGCTGATCAAACATCCATT
GTTGGTTAAAATATGCAAAATTACTAAATATAAATCTTTGATGCAAAAAAAAATAGAATAACTATCAAGAAACTATTGTT
TAAATATAATTTAAGTATGACACTCTTTAGCAAAATGAAAATAAGAAAACTTGAATATAATGTTCAGCAATAGCAGAGAC
GAAGTTGATTATATAATCCATCACCATTACTCATTAAAACATGCACAAGTAAAGGAACAAGCTTGAGTTTTTCTTTCTCT
GAGATTTGAGTAAAAGAGTGTTGTTGACGGGAACTGTATTTATAGATACAGGGTTACAGTATGTCGGTTTTCCTATTCCT
TAGGTAAACGTGAAAAGCTCTTATATCTAGAAATATATTGAATTTATCTATATAACTTAATTAACCATAATTGAGAATAA
GATTAATTTCTCACCACATGTACAAAATAATTATTTCATGAGTATTAAACCAACTAAGAAAAACATTTTAATATAACTTA
TGGGATTATTGCAAGCCAAGATCTTTCTTCAATTGAGCAAGAGTTGCTTCGATCTCATCAATATTGTCTTCTATACTATT
CTTTGTGCTACTATTATTCTTCCCGGAAGATTTCTCTGTTGAGCCTTCTTCAAAATCAAATCTTTCTCCGTTTTTGCTTG
ATCCTTCATTGTCTTCGTCGCTAATGTTAAGTTCTTTCTCAAGAAACTCCACAAATTCTTCTCCAATTTCCTGAGAGATA
AGAAAAAGAAATATGAGAATCAAAAGGAGCCTAGATTGGTTTTAGTCTATATTCATCAGAACCAATCTTCGTGGAAAAAG
TTCATATTTGACACACATTGAGGACTCCAGGTTATCAGTAGTTTGATATTATTGGACTTACCGATAGTTCTTCCCAAAGA
CTTTTCGGTTTTCCTTGTGAGGACGCACTAGCTTCCCAGTTTTTATACTCTTCTTGAAGATCTTTGAAGAAATCCCCTGC
CAATAGACCACAGAAAGTGAGCCTCTAAACAAACAATTAACTACAACTACACAATGTGCTGTGCATAAAATCTCTAGACG
TGCAAAAAACAAAGACATAAAGATAATAAAATTCACAGATTGGCTCTACCGACTGTTATTTGGACATCCCTCACGAATTC
ACCTGCATAATAAAGTGTGCTGTGCATAAGATCACACTGACCTCAATTAACCTAAGTGCCCCAAAAGAACACAACACATA
AGAGAGAATACCGCACCACACTTCTAACCACAGTCATTAAATGGAGCCTAGCATTCACAATATGTCAATAAGTTGTCAAA
CTCTGTGAACATTTTCACTAACCCTATTTAACATTGGTGTTCAAAACCCTTTAACAATGCTTCTACACTGTGCTCATACA
AAAATTCTCTTCCCTAATTATGTCAAGCCATAGTTTAACATTAAACTTCAAAGAAACAGTTCCTATTTTACACAATAGGA
TCCTCAAATGACCACATATCAATTTCAACCAATATATGGTGCTTTAAGGGGTTAGGGTTTTACCAAGTCCATAGAAATCT
TCCTCGACTTGACTGTTGCCTTTTCGACTTGTTTGACCCGTCGAAGAACCAGTCGCACGACTATCTGAACCGTACTTACG
CCGTGAGTCAGAGTTTATCAGAGTAGTGTATGCATGCTTTATTTTCAAAAACTTCTCTTGCGCATTTGCCTATACACCAA
AAACAGCCAGGGGATGAATCATGAATTAAACTTTCTTCCACAGGGATAGAGACTAAGTAAACCAAGTCCATCAGTAGGTC
TACAGAGATACACATACATATGAAAGCAACATACAAAGTCTCAATTCCGTGAATTAGTAAAGACAAACATGTAAGCATTA
AAGCATCCATACATAGTTCCAATTCCATGAGTTAGACACAAACAAACCTATAATCAACCATACAAAGCTCCAATTCCTTA
AACTCCAATGAAATAGAAACCATAAAAAAAGTACCTCTTTATTGACATCTGGGTGATATTTCAGAGCAAGTTTACGATAA
GCTCTTTTTATATCTTGAGGAGTCGCTGATGGAGACACACCAAGAATCTCGTAAGGAGAGGATCTAGCTCTGGTTACGAA
GATTCGATTTCTCCGTCTTTGTATACTACTCCGTCGTTTATATAACGAAGCGAGACCAATGTCTCCACCATAGCAGCAAC
TTGTTACAGGAAAACCCAGAAAATTTATCCGATAAAGGAACGAAATTGGAGGAAGATGATGCGAAAGGAAGAAACTTTGT
GGTGTTGGAGACAGAATCGAAGATGTTGCATACATAATTTGCTCTGCTTCATTGGATTGAATTCCCCCTTTTTGGACAAT
CGAATCCGGTTTTTGTTTAACCGCTCCTTCGATTTCCGGTTCAGTATTAACCGTACCGTTTAATCTGGTATAATCGCTAA
CTCTGTTCTTCCTTGTTCGTTCTCTGTCAGATAAAATTGGGAGCTTTTATTACTTCCGTCACTGAAATCTACCATCAGTA
ATGCGGGTTTTGATAAAGTTTGAAGCTTTGATTCTTATCC
>AT5G59610.5 | chr5:24010165-24013164 FORWARD LENGTH=3000
CAGTAGCACTTGTCGTGCTAAAGACGACACTAGGAAGTTGAAACTCTTTTACTGCAGCATGAGAGAAGTACATGTACTCA
TCGTAGACGACACAAGCAATATCATTATTACATTGTTCATGCAATAGTTGACCTATACACTGCTTGAAGCTTGCCTCACA
AATTTGATTGAGCTTGAGCACAAACTTTTGTGGTCCTAGGTTTTGGAGATCAGACTCAGTTAAGCTGCCTGGGATGGTGA
GGAAATGGAAATCAGAGAAGTCTTTGGAAGAGCTAACTCGATTAGACTGTGTCAGAACAACAGTGATGGAGAAACCCTTT
GAGTGAAGAGCTTTTCCTAGTTGCATCATCGGAGTTACATGACCTTGAGCTGGAACTGGAACCAACACTATCCTTGTCTC
CTTCACTTGCTTTTCCTCCATTGTTTTCTCTCTCTTTTTCTTAATTCTCTCTCATTCTCAATATATGAAATGGAAAAAGC
TCAAAGAGACATAAGGCTGCTTATCTGATATATAGACACGTGAGAGATAGGTTAACTATTTCATTGGTCTCATCGACATT
ATATATATATATATATATATATATATATATTTTATCTCTTAATGGAAAGAATTATGAGGTTGGGGAAAGCTCTCAACATT
GTGTGAAAGGAGCAGCAAAAGACCAAACACGTGGGTTACAAAATTAGACAAAGAAACCGAAGAAGATTAGCTTCGGGAAA
TGACAAATGCCGTGACTTGCCCATATAAAGGCTTCCTTTTGTCATTTTCTAATCATGTCTATCTCATTCTCATCCTTTCC
TTTTTTCTTTTAGCTTTCTTTCTATTTTTAGTTAATACTAATATTGTTTTCTTTTTTTAACATAGATTTCCATATCCAAA
TAAAATAGAAACCACTACTTGATCAAACAAGTCCGATTTCATTTGCATAGCCTCACAGGCCTCAACAAGCTTCAAATTAT
GTACTTAATTTAATATAAGTCCAGGACCCAGCGTCAGGCTTGTAACAATCCAAACAGAAACCAAACTGGCCTTATTGGAA
TCAGTTTAGCTGCTTGGTGACACTTGACCTCGAGGCGCATGTGACCGATTCATCTTTTTTTTCAAAATCTAAGTCGGTTT
TGATGATCAAAACCAGAATGAGTCTTAGGATCAAACAGTTTCTACCCAGCTGCTGCCTAGAAACCTTCTAAACCTCTTCT
TCTTTATCATCTTCTTCATTCTTACAACACTTTCCCAACTACCAGCATTGGCATATAAACTGGTCAGAAGCAAACCATTC
CCTGAGTTCTCAGGTTCGAGCTCTGCTAAGTGCTTTGCTGCAATCCTTGCAAGCTCCATGTTCCCGTGATTCCTACACGC
AGCTAACAAAGCACCCCACACAAACAAATCCGGCTCCATTCGCATAGCCTTGATCATCTCATAGGCCTCAACAAGCTTCC
CTGCTCGGCCGAGAAGATCCACCATACAAGCATAATGCTCCAATCTCGGCACGATCCTGTACTTGTTTTGCATCAAAAGG
AACAAATTTTGTCCAAGATCAGTTAACCCTGCGTGGCTGCAGGCTGTGAGGATGGCCGTGAATGTTAAGTGGTCGAGTTT
CTCTCCCGTGGCTTCCATCTGATCAAATAGCTCAACTGCTTTGTCTGCGAGCCCGTGATTCGCATAACAGAAGATCATCG
AGTTGAAAGTAACTGTTGTCTTCTTTGGCGTCTTGCGAAACAAGATCATTGCTTCTGATATGAAGCCACATTTGCCGTAC
ATGTCAAGCAAAGCACTTCTAACAAACCCGTGATCTTCTAGTCCAGTGACTACCGAGTAACCGTGAATCTCCTTCCCGTG
CTTCATATATGCAAGTGTGGTACAAGCAGGCAATAGAGTTATGATCGTAGCAGAGTTTGGATACAACCCATGAGTTAACA
TCTGTTTAAAAGCATCAAAAGCTTTCTCATTCTGAAAATTATGTACAAGGCCTGATATAATAGAAGTCCAGGACACAACG
TCGGGCTTGTAACCATCCAAACACATCAACTCAAGAATCTCAGATACTTTTTCTTCATTTCTCATATGCGAGAACCCTGA
AATTAGAGCATTCCAAGTGATAACATCAGGTTTTATTCCCAGTAGTTTCATATCTTTCACCAAGTTCAATGCTTCATCTG
CTTGGCTATTATTAGCATAACCAGAGATCATAGCATTGAACACGACCAAATCCTGTTCACCCAAATCACTGAACACCTTC
CTCGCATTCCCCACCTCCCCAAACTTCGAGTACATATCAATAAGCGAGCTAACTATAAAAGCATCAGACTCATACGAAAA
CTTCAGCACAAGACAATGTATCATCTTCCCGAATTCTCTATCAAGCAGATTGCGACTGGCTTTAAGAAGACTAGGAACAA
TGAAAGCATCAAGTTTTAAACCGTCTTTGTACATTTCTCTGAAGAAATCCAAAGACTCCTGGTAATACCCATTTCGAGCA
CAAGCCCCAATCATGACAACACATCCACTAATATCTCTCTTGGGCATTTCATCGAACACCTTCCTCGCATCTAGAACTTT
CCCACATTCAACATAAAAAGTTACAAGCTTAGCTGCAATTCTCGTCAAGCGAGCAATACCAGATGTCACTAAATGAGCAT
GAAGCACTCTTCCTCTACAAAACAGTCGATCTCGACCGTTGGCTTCGATGAGTTCAACATAAGAACCGATTGATAATAAC
CGAAAAGAACTAGGAACGATGGTAAGTTTCTTCATGGATAAGAATCAAAGCTTCAAACTTTATCAAAACCCGCATTACTG
ATGGTAGATTTCAGTGACGGAAGTAATAAAAGCTCCCAATTTTATCTGACAGAGAACGAACAAGGAAGAACAGAGTTAGC
GATTATACCAGATTAAACGGTACGGTTAATACTGAACCGGAAATCGAAGGAGCGGTTAAACAAAAACCGGATTCGATTGT
CCAAAAAGGGGGAATTCAATCCAATGAAGCAGAGCAAATT
>AT5G59610.2 | chr5:24010165-24013164 FORWARD LENGTH=3000
CAGTAGCACTTGTCGTGCTAAAGACGACACTAGGAAGTTGAAACTCTTTTACTGCAGCATGAGAGAAGTACATGTACTCA
TCGTAGACGACACAAGCAATATCATTATTACATTGTTCATGCAATAGTTGACCTATACACTGCTTGAAGCTTGCCTCACA
AATTTGATTGAGCTTGAGCACAAACTTTTGTGGTCCTAGGTTTTGGAGATCAGACTCAGTTAAGCTGCCTGGGATGGTGA
GGAAATGGAAATCAGAGAAGTCTTTGGAAGAGCTAACTCGATTAGACTGTGTCAGAACAACAGTGATGGAGAAACCCTTT
GAGTGAAGAGCTTTTCCTAGTTGCATCATCGGAGTTACATGACCTTGAGCTGGAACTGGAACCAACACTATCCTTGTCTC
CTTCACTTGCTTTTCCTCCATTGTTTTCTCTCTCTTTTTCTTAATTCTCTCTCATTCTCAATATATGAAATGGAAAAAGC
TCAAAGAGACATAAGGCTGCTTATCTGATATATAGACACGTGAGAGATAGGTTAACTATTTCATTGGTCTCATCGACATT
ATATATATATATATATATATATATATATATTTTATCTCTTAATGGAAAGAATTATGAGGTTGGGGAAAGCTCTCAACATT
GTGTGAAAGGAGCAGCAAAAGACCAAACACGTGGGTTACAAAATTAGACAAAGAAACCGAAGAAGATTAGCTTCGGGAAA
TGACAAATGCCGTGACTTGCCCATATAAAGGCTTCCTTTTGTCATTTTCTAATCATGTCTATCTCATTCTCATCCTTTCC
TTTTTTCTTTTAGCTTTCTTTCTATTTTTAGTTAATACTAATATTGTTTTCTTTTTTTAACATAGATTTCCATATCCAAA
TAAAATAGAAACCACTACTTGATCAAACAAGTCCGATTTCATTTGCATAGCCTCACAGGCCTCAACAAGCTTCAAATTAT
GTACTTAATTTAATATAAGTCCAGGACCCAGCGTCAGGCTTGTAACAATCCAAACAGAAACCAAACTGGCCTTATTGGAA
TCAGTTTAGCTGCTTGGTGACACTTGACCTCGAGGCGCATGTGACCGATTCATCTTTTTTTTCAAAATCTAAGTCGGTTT
TGATGATCAAAACCAGAATGAGTCTTAGGATCAAACAGTTTCTACCCAGCTGCTGCCTAGAAACCTTCTAAACCTCTTCT
TCTTTATCATCTTCTTCATTCTTACAACACTTTCCCAACTACCAGCATTGGCATATAAACTGGTCAGAAGCAAACCATTC
CCTGAGTTCTCAGGTTCGAGCTCTGCTAAGTGCTTTGCTGCAATCCTTGCAAGCTCCATGTTCCCGTGATTCCTACACGC
AGCTAACAAAGCACCCCACACAAACAAATCCGGCTCCATTCGCATAGCCTTGATCATCTCATAGGCCTCAACAAGCTTCC
CTGCTCGGCCGAGAAGATCCACCATACAAGCATAATGCTCCAATCTCGGCACGATCCTGTACTTGTTTTGCATCAAAAGG
AACAAATTTTGTCCAAGATCAGTTAACCCTGCGTGGCTGCAGGCTGTGAGGATGGCCGTGAATGTTAAGTGGTCGAGTTT
CTCTCCCGTGGCTTCCATCTGATCAAATAGCTCAACTGCTTTGTCTGCGAGCCCGTGATTCGCATAACAGAAGATCATCG
AGTTGAAAGTAACTGTTGTCTTCTTTGGCGTCTTGCGAAACAAGATCATTGCTTCTGATATGAAGCCACATTTGCCGTAC
ATGTCAAGCAAAGCACTTCTAACAAACCCGTGATCTTCTAGTCCAGTGACTACCGAGTAACCGTGAATCTCCTTCCCGTG
CTTCATATATGCAAGTGTGGTACAAGCAGGCAATAGAGTTATGATCGTAGCAGAGTTTGGATACAACCCATGAGTTAACA
TCTGTTTAAAAGCATCAAAAGCTTTCTCATTCTGAAAATTATGTACAAGGCCTGATATAATAGAAGTCCAGGACACAACG
TCGGGCTTGTAACCATCCAAACACATCAACTCAAGAATCTCAGATACTTTTTCTTCATTTCTCATATGCGAGAACCCTGA
AATTAGAGCATTCCAAGTGATAACATCAGGTTTTATTCCCAGTAGTTTCATATCTTTCACCAAGTTCAATGCTTCATCTG
CTTGGCTATTATTAGCATAACCAGAGATCATAGCATTGAACACGACCAAATCCTGTTCACCCAAATCACTGAACACCTTC
CTCGCATTCCCCACCTCCCCAAACTTCGAGTACATATCAATAAGCGAGCTAACTATAAAAGCATCAGACTCATACGAAAA
CTTCAGCACAAGACAATGTATCATCTTCCCGAATTCTCTATCAAGCAGATTGCGACTGGCTTTAAGAAGACTAGGAACAA
TGAAAGCATCAAGTTTTAAACCGTCTTTGTACATTTCTCTGAAGAAATCCAAAGACTCCTGGTAATACCCATTTCGAGCA
CAAGCCCCAATCATGACAACACATCCACTAATATCTCTCTTGGGCATTTCATCGAACACCTTCCTCGCATCTAGAACTTT
CCCACATTCAACATAAAAAGTTACAAGCTTAGCTGCAATTCTCGTCAAGCGAGCAATACCAGATGTCACTAAATGAGCAT
GAAGCACTCTTCCTCTACAAAACAGTCGATCTCGACCGTTGGCTTCGATGAGTTCAACATAAGAACCGATTGATAATAAC
CGAAAAGAACTAGGAACGATGGTAAGTTTCTTCATGGATAAGAATCAAAGCTTCAAACTTTATCAAAACCCGCATTACTG
ATGGTAGATTTCAGTGACGGAAGTAATAAAAGCTCCCAATTTTATCTGACAGAGAACGAACAAGGAAGAACAGAGTTAGC
GATTATACCAGATTAAACGGTACGGTTAATACTGAACCGGAAATCGAAGGAGCGGTTAAACAAAAACCGGATTCGATTGT
CCAAAAAGGGGGAATTCAATCCAATGAAGCAGAGCAAATT
>AT5G59610.1 | chr5:24010165-24013164 FORWARD LENGTH=3000
CAGTAGCACTTGTCGTGCTAAAGACGACACTAGGAAGTTGAAACTCTTTTACTGCAGCATGAGAGAAGTACATGTACTCA
TCGTAGACGACACAAGCAATATCATTATTACATTGTTCATGCAATAGTTGACCTATACACTGCTTGAAGCTTGCCTCACA
AATTTGATTGAGCTTGAGCACAAACTTTTGTGGTCCTAGGTTTTGGAGATCAGACTCAGTTAAGCTGCCTGGGATGGTGA
GGAAATGGAAATCAGAGAAGTCTTTGGAAGAGCTAACTCGATTAGACTGTGTCAGAACAACAGTGATGGAGAAACCCTTT
GAGTGAAGAGCTTTTCCTAGTTGCATCATCGGAGTTACATGACCTTGAGCTGGAACTGGAACCAACACTATCCTTGTCTC
CTTCACTTGCTTTTCCTCCATTGTTTTCTCTCTCTTTTTCTTAATTCTCTCTCATTCTCAATATATGAAATGGAAAAAGC
TCAAAGAGACATAAGGCTGCTTATCTGATATATAGACACGTGAGAGATAGGTTAACTATTTCATTGGTCTCATCGACATT
ATATATATATATATATATATATATATATATTTTATCTCTTAATGGAAAGAATTATGAGGTTGGGGAAAGCTCTCAACATT
GTGTGAAAGGAGCAGCAAAAGACCAAACACGTGGGTTACAAAATTAGACAAAGAAACCGAAGAAGATTAGCTTCGGGAAA
TGACAAATGCCGTGACTTGCCCATATAAAGGCTTCCTTTTGTCATTTTCTAATCATGTCTATCTCATTCTCATCCTTTCC
TTTTTTCTTTTAGCTTTCTTTCTATTTTTAGTTAATACTAATATTGTTTTCTTTTTTTAACATAGATTTCCATATCCAAA
TAAAATAGAAACCACTACTTGATCAAACAAGTCCGATTTCATTTGCATAGCCTCACAGGCCTCAACAAGCTTCAAATTAT
GTACTTAATTTAATATAAGTCCAGGACCCAGCGTCAGGCTTGTAACAATCCAAACAGAAACCAAACTGGCCTTATTGGAA
TCAGTTTAGCTGCTTGGTGACACTTGACCTCGAGGCGCATGTGACCGATTCATCTTTTTTTTCAAAATCTAAGTCGGTTT
TGATGATCAAAACCAGAATGAGTCTTAGGATCAAACAGTTTCTACCCAGCTGCTGCCTAGAAACCTTCTAAACCTCTTCT
TCTTTATCATCTTCTTCATTCTTACAACACTTTCCCAACTACCAGCATTGGCATATAAACTGGTCAGAAGCAAACCATTC
CCTGAGTTCTCAGGTTCGAGCTCTGCTAAGTGCTTTGCTGCAATCCTTGCAAGCTCCATGTTCCCGTGATTCCTACACGC
AGCTAACAAAGCACCCCACACAAACAAATCCGGCTCCATTCGCATAGCCTTGATCATCTCATAGGCCTCAACAAGCTTCC
CTGCTCGGCCGAGAAGATCCACCATACAAGCATAATGCTCCAATCTCGGCACGATCCTGTACTTGTTTTGCATCAAAAGG
AACAAATTTTGTCCAAGATCAGTTAACCCTGCGTGGCTGCAGGCTGTGAGGATGGCCGTGAATGTTAAGTGGTCGAGTTT
CTCTCCCGTGGCTTCCATCTGATCAAATAGCTCAACTGCTTTGTCTGCGAGCCCGTGATTCGCATAACAGAAGATCATCG
AGTTGAAAGTAACTGTTGTCTTCTTTGGCGTCTTGCGAAACAAGATCATTGCTTCTGATATGAAGCCACATTTGCCGTAC
ATGTCAAGCAAAGCACTTCTAACAAACCCGTGATCTTCTAGTCCAGTGACTACCGAGTAACCGTGAATCTCCTTCCCGTG
CTTCATATATGCAAGTGTGGTACAAGCAGGCAATAGAGTTATGATCGTAGCAGAGTTTGGATACAACCCATGAGTTAACA
TCTGTTTAAAAGCATCAAAAGCTTTCTCATTCTGAAAATTATGTACAAGGCCTGATATAATAGAAGTCCAGGACACAACG
TCGGGCTTGTAACCATCCAAACACATCAACTCAAGAATCTCAGATACTTTTTCTTCATTTCTCATATGCGAGAACCCTGA
AATTAGAGCATTCCAAGTGATAACATCAGGTTTTATTCCCAGTAGTTTCATATCTTTCACCAAGTTCAATGCTTCATCTG
CTTGGCTATTATTAGCATAACCAGAGATCATAGCATTGAACACGACCAAATCCTGTTCACCCAAATCACTGAACACCTTC
CTCGCATTCCCCACCTCCCCAAACTTCGAGTACATATCAATAAGCGAGCTAACTATAAAAGCATCAGACTCATACGAAAA
CTTCAGCACAAGACAATGTATCATCTTCCCGAATTCTCTATCAAGCAGATTGCGACTGGCTTTAAGAAGACTAGGAACAA
TGAAAGCATCAAGTTTTAAACCGTCTTTGTACATTTCTCTGAAGAAATCCAAAGACTCCTGGTAATACCCATTTCGAGCA
CAAGCCCCAATCATGACAACACATCCACTAATATCTCTCTTGGGCATTTCATCGAACACCTTCCTCGCATCTAGAACTTT
CCCACATTCAACATAAAAAGTTACAAGCTTAGCTGCAATTCTCGTCAAGCGAGCAATACCAGATGTCACTAAATGAGCAT
GAAGCACTCTTCCTCTACAAAACAGTCGATCTCGACCGTTGGCTTCGATGAGTTCAACATAAGAACCGATTGATAATAAC
CGAAAAGAACTAGGAACGATGGTAAGTTTCTTCATGGATAAGAATCAAAGCTTCAAACTTTATCAAAACCCGCATTACTG
ATGGTAGATTTCAGTGACGGAAGTAATAAAAGCTCCCAATTTTATCTGACAGAGAACGAACAAGGAAGAACAGAGTTAGC
GATTATACCAGATTAAACGGTACGGTTAATACTGAACCGGAAATCGAAGGAGCGGTTAAACAAAAACCGGATTCGATTGT
CCAAAAAGGGGGAATTCAATCCAATGAAGCAGAGCAAATT
>AT5G59610.3 | chr5:24010165-24013164 FORWARD LENGTH=3000
CAGTAGCACTTGTCGTGCTAAAGACGACACTAGGAAGTTGAAACTCTTTTACTGCAGCATGAGAGAAGTACATGTACTCA
TCGTAGACGACACAAGCAATATCATTATTACATTGTTCATGCAATAGTTGACCTATACACTGCTTGAAGCTTGCCTCACA
AATTTGATTGAGCTTGAGCACAAACTTTTGTGGTCCTAGGTTTTGGAGATCAGACTCAGTTAAGCTGCCTGGGATGGTGA
GGAAATGGAAATCAGAGAAGTCTTTGGAAGAGCTAACTCGATTAGACTGTGTCAGAACAACAGTGATGGAGAAACCCTTT
GAGTGAAGAGCTTTTCCTAGTTGCATCATCGGAGTTACATGACCTTGAGCTGGAACTGGAACCAACACTATCCTTGTCTC
CTTCACTTGCTTTTCCTCCATTGTTTTCTCTCTCTTTTTCTTAATTCTCTCTCATTCTCAATATATGAAATGGAAAAAGC
TCAAAGAGACATAAGGCTGCTTATCTGATATATAGACACGTGAGAGATAGGTTAACTATTTCATTGGTCTCATCGACATT
ATATATATATATATATATATATATATATATTTTATCTCTTAATGGAAAGAATTATGAGGTTGGGGAAAGCTCTCAACATT
GTGTGAAAGGAGCAGCAAAAGACCAAACACGTGGGTTACAAAATTAGACAAAGAAACCGAAGAAGATTAGCTTCGGGAAA
TGACAAATGCCGTGACTTGCCCATATAAAGGCTTCCTTTTGTCATTTTCTAATCATGTCTATCTCATTCTCATCCTTTCC
TTTTTTCTTTTAGCTTTCTTTCTATTTTTAGTTAATACTAATATTGTTTTCTTTTTTTAACATAGATTTCCATATCCAAA
TAAAATAGAAACCACTACTTGATCAAACAAGTCCGATTTCATTTGCATAGCCTCACAGGCCTCAACAAGCTTCAAATTAT
GTACTTAATTTAATATAAGTCCAGGACCCAGCGTCAGGCTTGTAACAATCCAAACAGAAACCAAACTGGCCTTATTGGAA
TCAGTTTAGCTGCTTGGTGACACTTGACCTCGAGGCGCATGTGACCGATTCATCTTTTTTTTCAAAATCTAAGTCGGTTT
TGATGATCAAAACCAGAATGAGTCTTAGGATCAAACAGTTTCTACCCAGCTGCTGCCTAGAAACCTTCTAAACCTCTTCT
TCTTTATCATCTTCTTCATTCTTACAACACTTTCCCAACTACCAGCATTGGCATATAAACTGGTCAGAAGCAAACCATTC
CCTGAGTTCTCAGGTTCGAGCTCTGCTAAGTGCTTTGCTGCAATCCTTGCAAGCTCCATGTTCCCGTGATTCCTACACGC
AGCTAACAAAGCACCCCACACAAACAAATCCGGCTCCATTCGCATAGCCTTGATCATCTCATAGGCCTCAACAAGCTTCC
CTGCTCGGCCGAGAAGATCCACCATACAAGCATAATGCTCCAATCTCGGCACGATCCTGTACTTGTTTTGCATCAAAAGG
AACAAATTTTGTCCAAGATCAGTTAACCCTGCGTGGCTGCAGGCTGTGAGGATGGCCGTGAATGTTAAGTGGTCGAGTTT
CTCTCCCGTGGCTTCCATCTGATCAAATAGCTCAACTGCTTTGTCTGCGAGCCCGTGATTCGCATAACAGAAGATCATCG
AGTTGAAAGTAACTGTTGTCTTCTTTGGCGTCTTGCGAAACAAGATCATTGCTTCTGATATGAAGCCACATTTGCCGTAC
ATGTCAAGCAAAGCACTTCTAACAAACCCGTGATCTTCTAGTCCAGTGACTACCGAGTAACCGTGAATCTCCTTCCCGTG
CTTCATATATGCAAGTGTGGTACAAGCAGGCAATAGAGTTATGATCGTAGCAGAGTTTGGATACAACCCATGAGTTAACA
TCTGTTTAAAAGCATCAAAAGCTTTCTCATTCTGAAAATTATGTACAAGGCCTGATATAATAGAAGTCCAGGACACAACG
TCGGGCTTGTAACCATCCAAACACATCAACTCAAGAATCTCAGATACTTTTTCTTCATTTCTCATATGCGAGAACCCTGA
AATTAGAGCATTCCAAGTGATAACATCAGGTTTTATTCCCAGTAGTTTCATATCTTTCACCAAGTTCAATGCTTCATCTG
CTTGGCTATTATTAGCATAACCAGAGATCATAGCATTGAACACGACCAAATCCTGTTCACCCAAATCACTGAACACCTTC
CTCGCATTCCCCACCTCCCCAAACTTCGAGTACATATCAATAAGCGAGCTAACTATAAAAGCATCAGACTCATACGAAAA
CTTCAGCACAAGACAATGTATCATCTTCCCGAATTCTCTATCAAGCAGATTGCGACTGGCTTTAAGAAGACTAGGAACAA
TGAAAGCATCAAGTTTTAAACCGTCTTTGTACATTTCTCTGAAGAAATCCAAAGACTCCTGGTAATACCCATTTCGAGCA
CAAGCCCCAATCATGACAACACATCCACTAATATCTCTCTTGGGCATTTCATCGAACACCTTCCTCGCATCTAGAACTTT
CCCACATTCAACATAAAAAGTTACAAGCTTAGCTGCAATTCTCGTCAAGCGAGCAATACCAGATGTCACTAAATGAGCAT
GAAGCACTCTTCCTCTACAAAACAGTCGATCTCGACCGTTGGCTTCGATGAGTTCAACATAAGAACCGATTGATAATAAC
CGAAAAGAACTAGGAACGATGGTAAGTTTCTTCATGGATAAGAATCAAAGCTTCAAACTTTATCAAAACCCGCATTACTG
ATGGTAGATTTCAGTGACGGAAGTAATAAAAGCTCCCAATTTTATCTGACAGAGAACGAACAAGGAAGAACAGAGTTAGC
GATTATACCAGATTAAACGGTACGGTTAATACTGAACCGGAAATCGAAGGAGCGGTTAAACAAAAACCGGATTCGATTGT
CCAAAAAGGGGGAATTCAATCCAATGAAGCAGAGCAAATT
>AT5G59610.4 | chr5:24010165-24013164 FORWARD LENGTH=3000
CAGTAGCACTTGTCGTGCTAAAGACGACACTAGGAAGTTGAAACTCTTTTACTGCAGCATGAGAGAAGTACATGTACTCA
TCGTAGACGACACAAGCAATATCATTATTACATTGTTCATGCAATAGTTGACCTATACACTGCTTGAAGCTTGCCTCACA
AATTTGATTGAGCTTGAGCACAAACTTTTGTGGTCCTAGGTTTTGGAGATCAGACTCAGTTAAGCTGCCTGGGATGGTGA
GGAAATGGAAATCAGAGAAGTCTTTGGAAGAGCTAACTCGATTAGACTGTGTCAGAACAACAGTGATGGAGAAACCCTTT
GAGTGAAGAGCTTTTCCTAGTTGCATCATCGGAGTTACATGACCTTGAGCTGGAACTGGAACCAACACTATCCTTGTCTC
CTTCACTTGCTTTTCCTCCATTGTTTTCTCTCTCTTTTTCTTAATTCTCTCTCATTCTCAATATATGAAATGGAAAAAGC
TCAAAGAGACATAAGGCTGCTTATCTGATATATAGACACGTGAGAGATAGGTTAACTATTTCATTGGTCTCATCGACATT
ATATATATATATATATATATATATATATATTTTATCTCTTAATGGAAAGAATTATGAGGTTGGGGAAAGCTCTCAACATT
GTGTGAAAGGAGCAGCAAAAGACCAAACACGTGGGTTACAAAATTAGACAAAGAAACCGAAGAAGATTAGCTTCGGGAAA
TGACAAATGCCGTGACTTGCCCATATAAAGGCTTCCTTTTGTCATTTTCTAATCATGTCTATCTCATTCTCATCCTTTCC
TTTTTTCTTTTAGCTTTCTTTCTATTTTTAGTTAATACTAATATTGTTTTCTTTTTTTAACATAGATTTCCATATCCAAA
TAAAATAGAAACCACTACTTGATCAAACAAGTCCGATTTCATTTGCATAGCCTCACAGGCCTCAACAAGCTTCAAATTAT
GTACTTAATTTAATATAAGTCCAGGACCCAGCGTCAGGCTTGTAACAATCCAAACAGAAACCAAACTGGCCTTATTGGAA
TCAGTTTAGCTGCTTGGTGACACTTGACCTCGAGGCGCATGTGACCGATTCATCTTTTTTTTCAAAATCTAAGTCGGTTT
TGATGATCAAAACCAGAATGAGTCTTAGGATCAAACAGTTTCTACCCAGCTGCTGCCTAGAAACCTTCTAAACCTCTTCT
TCTTTATCATCTTCTTCATTCTTACAACACTTTCCCAACTACCAGCATTGGCATATAAACTGGTCAGAAGCAAACCATTC
CCTGAGTTCTCAGGTTCGAGCTCTGCTAAGTGCTTTGCTGCAATCCTTGCAAGCTCCATGTTCCCGTGATTCCTACACGC
AGCTAACAAAGCACCCCACACAAACAAATCCGGCTCCATTCGCATAGCCTTGATCATCTCATAGGCCTCAACAAGCTTCC
CTGCTCGGCCGAGAAGATCCACCATACAAGCATAATGCTCCAATCTCGGCACGATCCTGTACTTGTTTTGCATCAAAAGG
AACAAATTTTGTCCAAGATCAGTTAACCCTGCGTGGCTGCAGGCTGTGAGGATGGCCGTGAATGTTAAGTGGTCGAGTTT
CTCTCCCGTGGCTTCCATCTGATCAAATAGCTCAACTGCTTTGTCTGCGAGCCCGTGATTCGCATAACAGAAGATCATCG
AGTTGAAAGTAACTGTTGTCTTCTTTGGCGTCTTGCGAAACAAGATCATTGCTTCTGATATGAAGCCACATTTGCCGTAC
ATGTCAAGCAAAGCACTTCTAACAAACCCGTGATCTTCTAGTCCAGTGACTACCGAGTAACCGTGAATCTCCTTCCCGTG
CTTCATATATGCAAGTGTGGTACAAGCAGGCAATAGAGTTATGATCGTAGCAGAGTTTGGATACAACCCATGAGTTAACA
TCTGTTTAAAAGCATCAAAAGCTTTCTCATTCTGAAAATTATGTACAAGGCCTGATATAATAGAAGTCCAGGACACAACG
TCGGGCTTGTAACCATCCAAACACATCAACTCAAGAATCTCAGATACTTTTTCTTCATTTCTCATATGCGAGAACCCTGA
AATTAGAGCATTCCAAGTGATAACATCAGGTTTTATTCCCAGTAGTTTCATATCTTTCACCAAGTTCAATGCTTCATCTG
CTTGGCTATTATTAGCATAACCAGAGATCATAGCATTGAACACGACCAAATCCTGTTCACCCAAATCACTGAACACCTTC
CTCGCATTCCCCACCTCCCCAAACTTCGAGTACATATCAATAAGCGAGCTAACTATAAAAGCATCAGACTCATACGAAAA
CTTCAGCACAAGACAATGTATCATCTTCCCGAATTCTCTATCAAGCAGATTGCGACTGGCTTTAAGAAGACTAGGAACAA
TGAAAGCATCAAGTTTTAAACCGTCTTTGTACATTTCTCTGAAGAAATCCAAAGACTCCTGGTAATACCCATTTCGAGCA
CAAGCCCCAATCATGACAACACATCCACTAATATCTCTCTTGGGCATTTCATCGAACACCTTCCTCGCATCTAGAACTTT
CCCACATTCAACATAAAAAGTTACAAGCTTAGCTGCAATTCTCGTCAAGCGAGCAATACCAGATGTCACTAAATGAGCAT
GAAGCACTCTTCCTCTACAAAACAGTCGATCTCGACCGTTGGCTTCGATGAGTTCAACATAAGAACCGATTGATAATAAC
CGAAAAGAACTAGGAACGATGGTAAGTTTCTTCATGGATAAGAATCAAAGCTTCAAACTTTATCAAAACCCGCATTACTG
ATGGTAGATTTCAGTGACGGAAGTAATAAAAGCTCCCAATTTTATCTGACAGAGAACGAACAAGGAAGAACAGAGTTAGC
GATTATACCAGATTAAACGGTACGGTTAATACTGAACCGGAAATCGAAGGAGCGGTTAAACAAAAACCGGATTCGATTGT
CCAAAAAGGGGGAATTCAATCCAATGAAGCAGAGCAAATT
>AT5G59613.2 | chr5:24016501-24019500 REVERSE LENGTH=3000
TTAGTGTTGTTTGCTTCAGGTTTAGTGTTGACGTGTTTTGTGCTTGCTTCTCAACGGCCCTAACTTTTATCATTTTATAA
AGCGTGTTTTTTTTACTTCTCAACAAGTACGTTCCTTTTCATTAGTCCGGTTTAGAATTGGTTATCAAATTTGGTTCCTA
AAAGATATCCAAGTTCACATCCAAAAAAAAATATGTGCATATCGTTTTATCATTTGTTCTACAAGCCTTGTTAGATGATA
TCGTTTTATCATTTGTTCTACAAGCCTTGTTAGATGACTTGTAGTGTTTTCTGTTTTTGCTAATATATTTAGTCTTTCAT
TCTAGGCTGCTGGATCATCTAAACATGGCCATATATTTGGACTTGGAGCACTAATGGAGACTCTACCATCTGTTGGTGCT
TCTTCAAGTGCACCACAAGCTTCAGAAGAAGTAGAGACGATAACGCATCGGCTACAAGAGATGGAAACTGATCTTAAAAA
GAGCCTTGAAGAGAATCTGCAAATTCAGAAAAGACTTGAAGCTATGGAAAAACTTGTTGAGACTTTTGCAAGTCAAAATG
TCTAGATCCAAACCCACCACCAAGAACGTCCACTTAATCTATCTTATGTATGGTTCCTTTTAGCCTAAGTATTGTTTAGT
TTGTATTTGCTTTAAGTTGTGTTTCTAGTTTGACTTTATTTGGATGTTATTTGTTTGTTTGGATGTTATGGTTTGTTTTA
TTTGCATTAACCTAAGTATTGTATTTTGTTTATTTGGATATTGTTTTATGATTTCTATAAATTATGGTTTCTATTAGTCA
ATTTGTTTATCGGATGTTGTTTAATAATTTCTATAAAATATGTTCGTTATAATTTTATAAAGAGAATGACTGCAATTAGT
AAAAGCAAAAAAAGGTAATCATACGTTTGTGACCAAACGTCCATGTGTTGTTCATGAAACTAGTTTTGTAACAAATTGAT
ACGAGTTTAGTAAGAAAAAATGTCACAACATAAAATCAATTTGTGACGTTTGTGTGACTATAATCGAGTCACTAATTGTG
ACGGATTTGTGATTGTATTTTGGTCGTAAAATGTAACGGGCCAGTGACTTAAATATGGTAATAATCTGTGACAAGTATGT
TACGATTTTATTGTCACTAGTTGTGGCATAGTTGTGACAGTATCGTTCGTCACGAATTGTATCCGTTTTTGCGACTATAA
TAACGTCGTCACAATCAGTGACAAATTGTTACTGTTGTTAATCGTCACATTCGTTTGTGACCTTTTTGAGACATACATAG
ATTTGTGACGATTTTATTGTGACATTTTAAAATTTGTTTCAGTTTCGACACAAAAAAATTATTGTGACCGAATATCTTTT
TATTGTAACTATAATAATCGTATCAATATTCAGTTTTTATTGTAGTGGGGGTGATCTTATGACTTACAAAGAAGTGATTC
TTGGTCGTGTAGACATATCAGTGTCACTGCAGTTTAATCCCTCCCACATAAACTGCCGAGGGACACATGGATCTCCTTGC
CAGCTATTTCTACTAATTTCATAGGTGGTTTTGATGTTTTGGACAGCAACCACTGACATAACATGTTTTAGTTTATGATA
CTTGAGTTAACACAGAAATAATTTGACTACCTTTCTAAACATAAAACAATAGTATAGACCTTATATGCATAACATACCGT
CGTTTTCATTTGTTTCGATCTGCGGAAACTGGATAACTGTGTAGACCTCAAAAGCGTTAAGCAAAGGTGGAAGAGTTGAT
CTGTTGGTTCTTCTCAGCTGAAAACTGCATTTTCCTCCTTCACAAGTACTTGGTGACTGGCTAAAGATAGTATAAATAGT
GAATTTTGGAGGTATTAAAGGGTCGGCGATGACTTGTCTATTCCAAAACATGTTAAATTCCCTTGTATCGTTGGTCTGCA
ACTCTTGGATCTCAGCAAAATGTCCATACAAGTAATATTGGTTATTGACATTACTCGAACTCCATTCCATCGTCAATGGT
GCAGTTGAATTAGTAGATATTGCAGCAGTTTTGAGTGCTTCTTTTGGTGGAAAATATTTGTTTGAATTGCTCACTTCCAG
GGTGGTGGAAATGTGGGTCCATTCATTCCTTGAAAACGTAGTCCATACACGATCATAGACATCATTCCGGTACCTTGTGA
CACAAACAACAGCGCATGTATGAAATAAACATAAACGGACATGTAAGGCAAATAAAAGCTCTGGTTACATGAGAAGAGGT
CTTTAGTGTGCAAATATAAAAATGGTATATGACTGAAACAAATGAGTAAATGTATTTTCTATCGAAAAACACAAGAAGAC
TAGGAAAATAATCTCCGGACATCACAATCAAGAACTTGAATAGCCTAACATTATCCTAAGAAACATATGTAAATTTCTTG
GTCAGACGATATAGGCAACTTGGTTTTTGAAAGACCAGTTCAATTGATCTCAACTGTTATATAGTTTATCATTCTATAGC
TAATACAATAAGAATGTTCATAGAGAGAGAGCAATACACACGGATTTGAATTTGTAGTGGTCTCTAACTTGAATTGGTCC
ATTTTTCCATGTTTTCTCTAATGAAACAAGCTTTGACAATTTCCTTTCACAATAATAGCTTCGAACCAAGAAATTATAGA
CAGATCAATCTTGAAGCTAATTCAAAGAGCAGCACCGTGGTAAAACGTACAAATAGAAGTGGATTAACATGAGAAAAAAC
AATTCCAGAGTGCTTGAAACGCAGTCGCGGGAAATTCGCGTTTTAAACGCAACGGTCATTAGTGGCCTTTTACAAATTAA
CTAGAAGACTTATTGGGCCTTTATTGAGTTTTGGATAGCCCATTAAATATCCAGAAAGAATTCGGATCCAGTAACTATTA
CCTATCCATCAGTGTTTTGTTGTCACTTTCATCTGTCTCTACGCGAAGCAGTCTCCGACTCATCCAGATACCAAAGTTTA
GAGAGAAGACCAAAGAGAACAAAAAGAGAAAAAGAGAAAG
>AT5G59613.1 | chr5:24016501-24019500 REVERSE LENGTH=3000
TTAGTGTTGTTTGCTTCAGGTTTAGTGTTGACGTGTTTTGTGCTTGCTTCTCAACGGCCCTAACTTTTATCATTTTATAA
AGCGTGTTTTTTTTACTTCTCAACAAGTACGTTCCTTTTCATTAGTCCGGTTTAGAATTGGTTATCAAATTTGGTTCCTA
AAAGATATCCAAGTTCACATCCAAAAAAAAATATGTGCATATCGTTTTATCATTTGTTCTACAAGCCTTGTTAGATGATA
TCGTTTTATCATTTGTTCTACAAGCCTTGTTAGATGACTTGTAGTGTTTTCTGTTTTTGCTAATATATTTAGTCTTTCAT
TCTAGGCTGCTGGATCATCTAAACATGGCCATATATTTGGACTTGGAGCACTAATGGAGACTCTACCATCTGTTGGTGCT
TCTTCAAGTGCACCACAAGCTTCAGAAGAAGTAGAGACGATAACGCATCGGCTACAAGAGATGGAAACTGATCTTAAAAA
GAGCCTTGAAGAGAATCTGCAAATTCAGAAAAGACTTGAAGCTATGGAAAAACTTGTTGAGACTTTTGCAAGTCAAAATG
TCTAGATCCAAACCCACCACCAAGAACGTCCACTTAATCTATCTTATGTATGGTTCCTTTTAGCCTAAGTATTGTTTAGT
TTGTATTTGCTTTAAGTTGTGTTTCTAGTTTGACTTTATTTGGATGTTATTTGTTTGTTTGGATGTTATGGTTTGTTTTA
TTTGCATTAACCTAAGTATTGTATTTTGTTTATTTGGATATTGTTTTATGATTTCTATAAATTATGGTTTCTATTAGTCA
ATTTGTTTATCGGATGTTGTTTAATAATTTCTATAAAATATGTTCGTTATAATTTTATAAAGAGAATGACTGCAATTAGT
AAAAGCAAAAAAAGGTAATCATACGTTTGTGACCAAACGTCCATGTGTTGTTCATGAAACTAGTTTTGTAACAAATTGAT
ACGAGTTTAGTAAGAAAAAATGTCACAACATAAAATCAATTTGTGACGTTTGTGTGACTATAATCGAGTCACTAATTGTG
ACGGATTTGTGATTGTATTTTGGTCGTAAAATGTAACGGGCCAGTGACTTAAATATGGTAATAATCTGTGACAAGTATGT
TACGATTTTATTGTCACTAGTTGTGGCATAGTTGTGACAGTATCGTTCGTCACGAATTGTATCCGTTTTTGCGACTATAA
TAACGTCGTCACAATCAGTGACAAATTGTTACTGTTGTTAATCGTCACATTCGTTTGTGACCTTTTTGAGACATACATAG
ATTTGTGACGATTTTATTGTGACATTTTAAAATTTGTTTCAGTTTCGACACAAAAAAATTATTGTGACCGAATATCTTTT
TATTGTAACTATAATAATCGTATCAATATTCAGTTTTTATTGTAGTGGGGGTGATCTTATGACTTACAAAGAAGTGATTC
TTGGTCGTGTAGACATATCAGTGTCACTGCAGTTTAATCCCTCCCACATAAACTGCCGAGGGACACATGGATCTCCTTGC
CAGCTATTTCTACTAATTTCATAGGTGGTTTTGATGTTTTGGACAGCAACCACTGACATAACATGTTTTAGTTTATGATA
CTTGAGTTAACACAGAAATAATTTGACTACCTTTCTAAACATAAAACAATAGTATAGACCTTATATGCATAACATACCGT
CGTTTTCATTTGTTTCGATCTGCGGAAACTGGATAACTGTGTAGACCTCAAAAGCGTTAAGCAAAGGTGGAAGAGTTGAT
CTGTTGGTTCTTCTCAGCTGAAAACTGCATTTTCCTCCTTCACAAGTACTTGGTGACTGGCTAAAGATAGTATAAATAGT
GAATTTTGGAGGTATTAAAGGGTCGGCGATGACTTGTCTATTCCAAAACATGTTAAATTCCCTTGTATCGTTGGTCTGCA
ACTCTTGGATCTCAGCAAAATGTCCATACAAGTAATATTGGTTATTGACATTACTCGAACTCCATTCCATCGTCAATGGT
GCAGTTGAATTAGTAGATATTGCAGCAGTTTTGAGTGCTTCTTTTGGTGGAAAATATTTGTTTGAATTGCTCACTTCCAG
GGTGGTGGAAATGTGGGTCCATTCATTCCTTGAAAACGTAGTCCATACACGATCATAGACATCATTCCGGTACCTTGTGA
CACAAACAACAGCGCATGTATGAAATAAACATAAACGGACATGTAAGGCAAATAAAAGCTCTGGTTACATGAGAAGAGGT
CTTTAGTGTGCAAATATAAAAATGGTATATGACTGAAACAAATGAGTAAATGTATTTTCTATCGAAAAACACAAGAAGAC
TAGGAAAATAATCTCCGGACATCACAATCAAGAACTTGAATAGCCTAACATTATCCTAAGAAACATATGTAAATTTCTTG
GTCAGACGATATAGGCAACTTGGTTTTTGAAAGACCAGTTCAATTGATCTCAACTGTTATATAGTTTATCATTCTATAGC
TAATACAATAAGAATGTTCATAGAGAGAGAGCAATACACACGGATTTGAATTTGTAGTGGTCTCTAACTTGAATTGGTCC
ATTTTTCCATGTTTTCTCTAATGAAACAAGCTTTGACAATTTCCTTTCACAATAATAGCTTCGAACCAAGAAATTATAGA
CAGATCAATCTTGAAGCTAATTCAAAGAGCAGCACCGTGGTAAAACGTACAAATAGAAGTGGATTAACATGAGAAAAAAC
AATTCCAGAGTGCTTGAAACGCAGTCGCGGGAAATTCGCGTTTTAAACGCAACGGTCATTAGTGGCCTTTTACAAATTAA
CTAGAAGACTTATTGGGCCTTTATTGAGTTTTGGATAGCCCATTAAATATCCAGAAAGAATTCGGATCCAGTAACTATTA
CCTATCCATCAGTGTTTTGTTGTCACTTTCATCTGTCTCTACGCGAAGCAGTCTCCGACTCATCCAGATACCAAAGTTTA
GAGAGAAGACCAAAGAGAACAAAAAGAGAAAAAGAGAAAG
>AT5G59616.1 | chr5:24014511-24017510 FORWARD LENGTH=3000
AGTATAAAAACTGGGAAGCTAGTGCGTCCTCACAAGGAAAACCGAAAAGTCTTTGGGAAGAACTATCGGTAAGTCCAATA
ATATCAAACTACTGATAACCTGGAGTCCTCAATGTGTGTCAAATATGAACTTTTTCCACGAAGATTGGTTCTGATGAATA
TAGACTAAAACCAATCTAGGCTCCTTTTGATTCTCATATTTCTTTTTCTTATCTCTCAGGAAATTGGAGAAGAATTTGTG
GAGTTTCTTGAGAAAGAACTTAACATTAGCGACGAAGACAATGAAGGATCAAGCAAAAACGGAGAAAGATTTGATTTTGA
AGAAGGCTCAACAGAGAAATCTTCCGGGAAGAATAATAGTAGCACAAAGAATAGTATAGAAGACAATATTGATGAGATCG
AAGCAACTCTTGCTCAATTGAAGAAAGATCTTGGCTTGCAATAATCCCATAAGTTATATTAAAATGTTTTTCTTAGTTGG
TTTAATACTCATGAAATAATTATTTTGTACATGTGGTGAGAAATTAATCTTATTCTCAATTATGGTTAATTAAGTTATAT
AGATAAATTCAATATATTTCTAGATATAAGAGCTTTTCACGTTTACCTAAGGAATAGGAAAACCGACATACTGTAACCCT
GTATCTATAAATACAGTTCCCGTCAACAACACTCTTTTACTCAAATCTCAGAGAAAGAAAAACTCAAGCTTGTTCCTTTA
CTTGTGCATGTTTTAATGAGTAATGGTGATGGATTATATAATCAACTTCGTCTCTGCTATTGCTGAACATTATATTCAAG
TTTTCTTATTTTCATTTTGCTAAAGAGTGTCATACTTAAATTATATTTAAACAATAGTTTCTTGATAGTTATTCTATTTT
TTTTTGCATCAAAGATTTATATTTAGTAATTTTGCATATTTTAACCAACAATGGATGTTTGATCAGCAAGTGGAGGCTAT
ATACTTAACCATATATTCTTATTGGGGAACAAAAAGAGAAGAAGAAATTCATTGCAAAGGAAAAAAATTGGATAAACAGA
GTAGAATTTGCACTGTTCAAGAGTTGTGAAAACACAGAGAAAAGGAAACGAGAGATTGATAGTGTCTATAATCCTCTCTT
TCATGTTATTAGAACAGGTTTGAAAGCTGAAGCACTCTCAGTAGTTTCCATAAGAACGCTTCGGCTTCTCAGCTTCGACA
ACTCACGTCAGTAGATCACCTGAGATTTCACAACAGAACATGAACAAACATAGAGAATGGTAAGTGTGTTGGAATCCTGT
GAAATCCTAAATCTATCAAGGATTCAAATCTTGTTATTACAAGAGTCTGATCAAACACACTTAGTTAATCTGAATGATGT
TGGAAACTCATGTATGGCTCACAATGCATCAAGCATTACAAAATATATACAGAACCAAACTGGCTCAAGAAACAGATGCA
AGACAAATCAAACATTACACATTGAGATTTTGTACAGGCTATTGGAGAAAACCAGATATCAAAATCATGAATTACAATAA
AATTCTAAGCCATCTGAATGAAGTAGGTGACTTAATAAGATTCAATTAACAGATGCAGAGAAATCACATACAGATTTGAA
TTCAGCTTCCAAATCGAAATTTAACATTGATATGATCGAAAGAGAAAGACATTACCGCCTGTGTTGTTGGACAAACTTGG
AGTTCTTGGCGTCTTCCTCTGCAAAATGAGTCAATACATTTACTAATTAGGGTTTCACAACCAGCGATCCAACAATCAAT
ACTGAGACACAATACATCAATATATCCGATCCGATTCCACAAATACGGATCAATTGAGGATTAGCTCTTTCATTTCCGAT
GACGATTGGTCAGATCTGAAGAGACTTACCAGTGAGTCCAGCGGTGAGCTTGGTGATGAGAACGCCGGTAACGGCGAATC
CGGTGAGAAACGGCCAACAACGTTTCCATTCTCTCTTGAAGAACACTGGCCATGGATCGAACAACCTCATCTTTCTCTTT
TTCTCTTTTTGTTCTCTTTGGTCTTCTCTCTAAACTTTGGTATCTGGATGAGTCGGAGACTGCTTCGCGTAGAGACAGAT
GAAAGTGACAACAAAACACTGATGGATAGGTAATAGTTACTGGATCCGAATTCTTTCTGGATATTTAATGGGCTATCCAA
AACTCAATAAAGGCCCAATAAGTCTTCTAGTTAATTTGTAAAAGGCCACTAATGACCGTTGCGTTTAAAACGCGAATTTC
CCGCGACTGCGTTTCAAGCACTCTGGAATTGTTTTTTCTCATGTTAATCCACTTCTATTTGTACGTTTTACCACGGTGCT
GCTCTTTGAATTAGCTTCAAGATTGATCTGTCTATAATTTCTTGGTTCGAAGCTATTATTGTGAAAGGAAATTGTCAAAG
CTTGTTTCATTAGAGAAAACATGGAAAAATGGACCAATTCAAGTTAGAGACCACTACAAATTCAAATCCGTGTGTATTGC
TCTCTCTCTATGAACATTCTTATTGTATTAGCTATAGAATGATAAACTATATAACAGTTGAGATCAATTGAACTGGTCTT
TCAAAAACCAAGTTGCCTATATCGTCTGACCAAGAAATTTACATATGTTTCTTAGGATAATGTTAGGCTATTCAAGTTCT
TGATTGTGATGTCCGGAGATTATTTTCCTAGTCTTCTTGTGTTTTTCGATAGAAAATACATTTACTCATTTGTTTCAGTC
ATATACCATTTTTATATTTGCACACTAAAGACCTCTTCTCATGTAACCAGAGCTTTTATTTGCCTTACATGTCCGTTTAT
GTTTATTTCATACATGCGCTGTTGTTTGTGTCACAAGGTACCGGAATGATGTCTATGATCGTGTATGGACTACGTTTTCA
AGGAATGAATGGACCCACATTTCCACCACCCTGGAAGTGAGCAATTCAAACAAATATTTTCCACCAAAAGAAGCACTCAA
AACTGCTGCAATATCTACTAATTCAACTGCACCATTGACG
>AT5G59630.1 | chr5:24023926-24026925 REVERSE LENGTH=3000
TTCATACACATCTCAGGTGGCAGATTATACGGTGTCAATATTACAGGCCATAATGAATAATTATGTCCTGACATACCAAA
TGGATTAAAACCGTCTGTGCATAACCCCAAATAAACATTTCTTGGTTTAGAAGCAAAATCAGGGTGTACCTTGTGAAAAT
GCTTCCATGCTTCTCCATCTGATGGATGCCCCATTTCTCCATCACTCGCTAAGTGTTCTGCATGCCATCTCATATGTTTT
GCAGTATTATGAGATTGATATAATCTTTTCAATCTATCGGCTATCGGCAAATAAAACATTTGGCGATATGGAATGCTCTT
TTGCCCGATCTTCTGAGTAGGACGATATCTATCTTTTTTACAGAACAAACAATACTCTTCTTTTTCAGTCTCTTTCCAGA
ATATCATGCAATTGTCTTGACAAACATCGATCTTTTGATAAGGTAAACCCAAAGACCGCATAAGCTTCTTGATCTCATAA
TACGACTTTGGTGAGTTGTTACCTTCAGGCAAATATTCTTGCATAATCTGAGCAATCGAGTCCATACAATTTTGAGACAA
ATTATTATCCGTCTTCAAACTCATAAGTCGAGCTGCTAAGGAAAGTTTTGAAAGACCTTCTTTACATCCATCATAAATAG
GTTGTTTTGCAGCATCCAAAATATCATAAAACTTTTTTGCCTCAAAATTAGGATCTTCTTCCCTCATCTGATCAAACTCT
GATTCTGTACTACCAAATGCATCTGACACCATTTCCACATAAGGATCCACTGGTTCTGTGTGAGACTCAAACCTAACAGT
ATCTTCTTCAGAATTGTTGTTTATTAACATATTATAATCTTCCCCATGAGAAGTCCAAACCCAGTAGTTAAGCATAAAAC
CTTTGTTGAACAAATGTGTTGCCACGATGTGTTCTTCTTGTTGTCTTCCTCCATTTCCACACTTAATACACGGACAAAAA
AGTTTTTTATTCTCCAAAAATAAAGGCTGACTTTTTGCAAACTTCAAAAAATTGTCCAATCCTTCATAAAAAGCTTGTGA
TACTCGATTGGTTGTAGGATCGATTCTTTCATACATCCAATGTCTTTCAGCATATATATTCCTATTTGAAGACATGAAAA
CCTAAAAATATAGTTGAGAAAATAAAATAAAATTTCTGGATGGAAGACGTAATTCAATATGACACAACAAATCAATTCAC
GTTACTACTCCGGTTAACCAATTAAACCAACGTTTTCTAATAAACCAATAATTGACCAAGCTATCATCTCCTTCACAACA
AACAAGACCATTCACTTATACGTGACAAACAAAACCAACAATAGTCTCGGTTTAACGATTCTTATCTATTTAGGAATTAT
AAAGGAATTATTAGACTATTATACGACAATTATACGACAATTCTTATACGAAAACTTTTATAAAACTTTTATACGCAAAC
AATGATATTAGTACCTGCAACTAAATAGATAAAAATAAAACCGAGAGAAATACAATCAACAATAGTCTCGGTTTAACGAT
TCTTATACGTGACAGACAATTCCTTTATAATCAAGTTTTCGTATAATAGTCTAAGAATCTGTTGATTTAATTTGGTTTGT
GCTTGGTTTATGTTAGGGTTTTATTTTCATATCAACCTAAATCATTAACAAACATGAGACATGGGTTTGTTGGAATACCT
TTCTCTCCAACTTTGACGGATTGGACTGATGGAGCGAACAACGAATACGTTTCAAACGGCGAGACGGGATGGACACAACA
AGGGCCAACGTGGAGTTTATTAAAGTCAACCTATAGAAGAAAAATAAAAACAGATCAATGATAATCGAATAAAGAAACAA
TAAACCAAATAAAAACAGAAGATGCTATTATTGAAAGAAGGCTACGTCTATATCTTCGACGCCGACTATAACTTGTTCAA
TTTTGAGAATATGTGGGGATGCTAAATCCTATTTATAGTTTTATTAGTATCCACAAATTTTATTTGACTAAATCCTTGTT
AAATTTCTTTTCCTAAATTTAAGCAATATCTATTGAACTGACGAAAAAAAAGAATATCTATTTAACTAAACAAAATTCAA
AACTCTTTTGATCTCTCACTTCCATTTGCTGATTTATTTTGGAATTCCTCTCATTCCTCTCACTCCTCTCTACAAACTCC
GAAAACATGTAAGTTGTTATTAATTTTTCTTTTGAATATATGTTTATGTTAGATTAAGTTGTTAGGTTTTGGGGTTTAAT
TTGGAATATATCTCTTGGCTTATGTGGTTTTGAGAAGGTGTATCATGTTTTGTTTTGATATTAATTTTTGATCATTTCAT
GTTTATAGAAAAAATGAAACAAGAAACGATTCAATTGGAAAATGTTCAGAAGGTGGAAGAAGCAGAGGTTGTTCAAGAAA
CGGAGAAAAGAAAAAAAGTTCATCATGGATTTGATCTAAACAAAACGTTTTATTATGAAGATGGAGGAGAGTTTCACCCT
GGAGATGGATTTGTTCAAGAAACGGAAAAAGACAAAAACGTTCAACCTAAATTCGATTCAAATGGATTTACAGTTTTTGC
AGATGGAGAGCTAGACCCAAATAAAGAAATTCAAAAAACCATAATAGATATGTATAAAATTTATTGGCCACACGTCTATG
GAGAATTTCACCCAAAAAAGTAATAAATAGGTTTGCTTAATTAGTTTTTGTTTATTAATTTCATGCTGAATAAGTTTTTC
TAGATTGCATGAAATAGAAAAACAAGTTTTTATTGTGATTTAATAATCATATCAATATTCAGGTTTTATTGTAGTCGAAC
TACGCCTAAGTGTATGCTGGTCCGGGGAGCTATTACCATAGTTATTATAGCCATAAAACCTTCCACTCGTCTAATATTTA
ATAAGAAAGCAAAACAAATTCTCGATAAATTATTCATCAAAATTTACATAATAAATGTGTATTTGTTTTTAGAACTTATA
AATGGATATAACAACTATAGTAGATTCATTATAGTTACCG
>AT5G59650.2 | chr5:24028346-24031345 FORWARD LENGTH=3000
CTTGCCACACGAAGCTAGTCTTGGAGGACCTGTGCAGTTTAGATGGATGTATTGTTTTGAACGATACATGGGACATCTAA
AAAAAAAGGTGAAAAATAAGGCAAAAGTAGAAGGTTCGATCGTTGAGCAATACATCAATGAAGAAATTTCTACTTTTTGT
ACTTATTATTTTGATCGACACATCAAGACAAAAAATCGAGCAGGAGATCGACACTATGATGGTGGTAATCAAGAAGATAC
ACATGAGTTTGATGGAGTTCCAGATATATTTTCTCAGGCAGGAAGAGACAGTGGGAAAGAAAGTGAGATATGGCTCCAAG
ATAAAGATTACCATATCGCACATAGATATATTTTGCGGAACTGCGATCAATTAAGACCATTTGAAAGGTATGACAAAATA
ATTTGGACATCTGTATGGATTTTGTTTTTTTTTGTAGAATTAGTAAAAGACATTGTAAATATTTTTCATGGTTATATATG
TATATATAGGTTGTTTGATGAGAGCTTGATCGCGGCTAATCCTGGGATAAGTGAAAAAGATCTAAATGAGCTTAGAGAAA
AGCAATATTCAAGCTGGTTAAAAAAATATGTAAGATATTTTTTTTTTATATGAGATAAATACTTGATAGCTTATAATATA
GTATGTGTCTTTTTATATTGAATCAGGTGGAGGATACTTGGAAGGATAATTCATATCCAGAGTGGTTGTTGAGTATTGTT
CATGGTCCAATGGTTAAAGTTACTTGTTGGCCAATGTATTTTTGTCGTGGATACATATTTCATACATATGATCATGGAAA
GAACAAAAAGAATGCCAATTATGGAGTTTGTGTCAAAGGTACAACATCTTCTAGCTCAAATGAAGAAGCTGATTTCTATG
GAATATTGAGAGAAATTTATGAGCTTCATTATCCTGGACATGTTGATCTCAAGGTCGTGGTCTTCAAGTGTGATTGGTAT
GATTCAAAAGTTGGGAGAGGTATACGAAGAAACAAGTCAGGGATTATTGATATTAATGCTAAAAGGCATTATGAAGAGTA
TGATCCTTTTGTTTTGGCTTCACAAGCAGATCAGGTATGTTATGTTCCATATCCACGGATGACTCAGCCGAGAAAAGATC
AACAATGGGAAGCAGCAATTATGATACAACCGAGAGGGAAAGTATTGATAACAAAAATCTGGATTTCACTGCAATGCAGC
ATGATAACGATGATTCTATTGTTGAAGTTGATTCATTACAAATCGAGACACTATCATATCTAGATGCCCAACCAGAAGAT
CTTGATGATCCAGTAGTAGAAGCCGAAGATGGATCAGATGCTGAAGATGGAAATTCTGATATCGAATTAACTAGTGACGA
ATCCGAATAATTTTTTTTTTCATTTGGACTTTTTACAGCTTTTTTTGTATTATCAAAAACATTGTTTCCAAAACTGAAGA
AGTTTTTTTATTTAATTTTTTGTTCACAAGTTTTTATTTTTGTATTAAAATTGGTAACACTTATGTCACAATCTATGACC
AAACGCAAAAGTCACTAAAACAGTGACAAATTGTGTCATCGTTGTTACAAAATTCTCGTAACTATACATGACATAAATTC
AGTCACAATTATCGTATAATTTAGTTACTATATTTGGTCGCAAATCCGTACTTATATTTATGACTATATAATTTGTAACA
AATTTGACATAATTAGTGACAAACATTAGTTACATTCAATTAAGTCATAATATTATAACGAAATAGTAACGTTTTTATGA
CCAAATAAATACGTCACAATTTTGTATGAAAATGGTCACAATTTTCTGACGAAAATAATGACCGTAATTTTTTCGTAAGA
ATATCGATTTCTGACCAGACGCTCTTCAATATCCGTTAGTAGTTGTGACACTTGAATGTGGTTTTGGACATGTCACCAGA
AACTTGTCTTCAAGTGGTCTAACTGGAACCATGGCTGCTGCGATTCAAAATCTTACGCAACTAGAAACTCTGTAAGTAAG
CTTGAATAATATACATACCGTTGCGTTTAAAAAAGCTACTCTCCAGCGACCGTGTTTCCAGCACTCCAAATTCATTATTT
TCTGTTTAATGGGCTGATAAAACCCATGTTTGGCCCATAACAATTATTTCTGTTATTATAGCAACGTTGAAAAATATACA
TACCGTTGCGTTTAAAACGCTACTCTCCAGCACTCCAAATCGCCAATCGCGTTCTCAAACAGTGCTAATCGCCGATGAAG
AGGTCTCATTGTCATCGCCGTCCTTCTCACGACGGGAGATTTCGCTGCCGTATATGGCCGATTTATCTCCGGAGATTCCT
CACATTCGTCCTCCTCCTCACAAAAGTTATTGGGCCGGCTCAAAGAGATGGAATCAAAATTCTCTCAGTTTCATGGCCGG
AAGGTAATTTCTCAGTTTATGATGTAACTGAAAATCCTTTAAAAATTTGAACTTTATGATTTTAGATATCTGATAATGGC
GTCTTTGTCTTGAAATTTGTTTCTTCATGTTGACCCACTTCTCTTTAGATAATAGTCATTGTTGATAAATGTGAATCCTC
TGCTTTGTGATTAGAAGCTGTTCTTGTCGATGAAGACGTCAAAATGTGTATTAATTAGTGATAAATTATCCGATATGATT
CAATCAAAGTCACTGACCACTAGAAAGTCAAATCTCTTGCTTTCTCTCTGTGTGAACATTTTTTAATGCGTTAAAAGAGT
GGTGACTGTAAAACCCTCTATTGACATATTCTCTTAAAAACACAGAAGTTGCATATTATTTTTTCTAAATACAAGTTGCA
TATATTCTGACATTCTTGGGACAAATCAAATTTGTAATTGTAAAGTTGCAATAGAAAACACATTTACTCATTCGTTTCAC
TGACTCAGGACATCTTGCCATGTTGCCAGAGGCTTGGACTGTTTCTTGGGTTTATCTATTTATACGCTGTGTTTCTCTCA
AACTCTGGCATTGGTAAGGTTTTGATATCTAAAAGCAATT
>AT5G59650.1 | chr5:24028346-24031345 FORWARD LENGTH=3000
CTTGCCACACGAAGCTAGTCTTGGAGGACCTGTGCAGTTTAGATGGATGTATTGTTTTGAACGATACATGGGACATCTAA
AAAAAAAGGTGAAAAATAAGGCAAAAGTAGAAGGTTCGATCGTTGAGCAATACATCAATGAAGAAATTTCTACTTTTTGT
ACTTATTATTTTGATCGACACATCAAGACAAAAAATCGAGCAGGAGATCGACACTATGATGGTGGTAATCAAGAAGATAC
ACATGAGTTTGATGGAGTTCCAGATATATTTTCTCAGGCAGGAAGAGACAGTGGGAAAGAAAGTGAGATATGGCTCCAAG
ATAAAGATTACCATATCGCACATAGATATATTTTGCGGAACTGCGATCAATTAAGACCATTTGAAAGGTATGACAAAATA
ATTTGGACATCTGTATGGATTTTGTTTTTTTTTGTAGAATTAGTAAAAGACATTGTAAATATTTTTCATGGTTATATATG
TATATATAGGTTGTTTGATGAGAGCTTGATCGCGGCTAATCCTGGGATAAGTGAAAAAGATCTAAATGAGCTTAGAGAAA
AGCAATATTCAAGCTGGTTAAAAAAATATGTAAGATATTTTTTTTTTATATGAGATAAATACTTGATAGCTTATAATATA
GTATGTGTCTTTTTATATTGAATCAGGTGGAGGATACTTGGAAGGATAATTCATATCCAGAGTGGTTGTTGAGTATTGTT
CATGGTCCAATGGTTAAAGTTACTTGTTGGCCAATGTATTTTTGTCGTGGATACATATTTCATACATATGATCATGGAAA
GAACAAAAAGAATGCCAATTATGGAGTTTGTGTCAAAGGTACAACATCTTCTAGCTCAAATGAAGAAGCTGATTTCTATG
GAATATTGAGAGAAATTTATGAGCTTCATTATCCTGGACATGTTGATCTCAAGGTCGTGGTCTTCAAGTGTGATTGGTAT
GATTCAAAAGTTGGGAGAGGTATACGAAGAAACAAGTCAGGGATTATTGATATTAATGCTAAAAGGCATTATGAAGAGTA
TGATCCTTTTGTTTTGGCTTCACAAGCAGATCAGGTATGTTATGTTCCATATCCACGGATGACTCAGCCGAGAAAAGATC
AACAATGGGAAGCAGCAATTATGATACAACCGAGAGGGAAAGTATTGATAACAAAAATCTGGATTTCACTGCAATGCAGC
ATGATAACGATGATTCTATTGTTGAAGTTGATTCATTACAAATCGAGACACTATCATATCTAGATGCCCAACCAGAAGAT
CTTGATGATCCAGTAGTAGAAGCCGAAGATGGATCAGATGCTGAAGATGGAAATTCTGATATCGAATTAACTAGTGACGA
ATCCGAATAATTTTTTTTTTCATTTGGACTTTTTACAGCTTTTTTTGTATTATCAAAAACATTGTTTCCAAAACTGAAGA
AGTTTTTTTATTTAATTTTTTGTTCACAAGTTTTTATTTTTGTATTAAAATTGGTAACACTTATGTCACAATCTATGACC
AAACGCAAAAGTCACTAAAACAGTGACAAATTGTGTCATCGTTGTTACAAAATTCTCGTAACTATACATGACATAAATTC
AGTCACAATTATCGTATAATTTAGTTACTATATTTGGTCGCAAATCCGTACTTATATTTATGACTATATAATTTGTAACA
AATTTGACATAATTAGTGACAAACATTAGTTACATTCAATTAAGTCATAATATTATAACGAAATAGTAACGTTTTTATGA
CCAAATAAATACGTCACAATTTTGTATGAAAATGGTCACAATTTTCTGACGAAAATAATGACCGTAATTTTTTCGTAAGA
ATATCGATTTCTGACCAGACGCTCTTCAATATCCGTTAGTAGTTGTGACACTTGAATGTGGTTTTGGACATGTCACCAGA
AACTTGTCTTCAAGTGGTCTAACTGGAACCATGGCTGCTGCGATTCAAAATCTTACGCAACTAGAAACTCTGTAAGTAAG
CTTGAATAATATACATACCGTTGCGTTTAAAAAAGCTACTCTCCAGCGACCGTGTTTCCAGCACTCCAAATTCATTATTT
TCTGTTTAATGGGCTGATAAAACCCATGTTTGGCCCATAACAATTATTTCTGTTATTATAGCAACGTTGAAAAATATACA
TACCGTTGCGTTTAAAACGCTACTCTCCAGCACTCCAAATCGCCAATCGCGTTCTCAAACAGTGCTAATCGCCGATGAAG
AGGTCTCATTGTCATCGCCGTCCTTCTCACGACGGGAGATTTCGCTGCCGTATATGGCCGATTTATCTCCGGAGATTCCT
CACATTCGTCCTCCTCCTCACAAAAGTTATTGGGCCGGCTCAAAGAGATGGAATCAAAATTCTCTCAGTTTCATGGCCGG
AAGGTAATTTCTCAGTTTATGATGTAACTGAAAATCCTTTAAAAATTTGAACTTTATGATTTTAGATATCTGATAATGGC
GTCTTTGTCTTGAAATTTGTTTCTTCATGTTGACCCACTTCTCTTTAGATAATAGTCATTGTTGATAAATGTGAATCCTC
TGCTTTGTGATTAGAAGCTGTTCTTGTCGATGAAGACGTCAAAATGTGTATTAATTAGTGATAAATTATCCGATATGATT
CAATCAAAGTCACTGACCACTAGAAAGTCAAATCTCTTGCTTTCTCTCTGTGTGAACATTTTTTAATGCGTTAAAAGAGT
GGTGACTGTAAAACCCTCTATTGACATATTCTCTTAAAAACACAGAAGTTGCATATTATTTTTTCTAAATACAAGTTGCA
TATATTCTGACATTCTTGGGACAAATCAAATTTGTAATTGTAAAGTTGCAATAGAAAACACATTTACTCATTCGTTTCAC
TGACTCAGGACATCTTGCCATGTTGCCAGAGGCTTGGACTGTTTCTTGGGTTTATCTATTTATACGCTGTGTTTCTCTCA
AACTCTGGCATTGGTAAGGTTTTGATATCTAAAAGCAATT
>AT5G59660.3 | chr5:24032687-24035686 FORWARD LENGTH=3000
TGCAGATACAGTCTGTTTTTTTTTTTTAACTAGAGAAATCAACTTCACCTGCTAATTCTCACATCCTTGAGCTCTACATC
AGTGGTTGCTGTTAAAAATATCGAAGCTGCCTATAAATTGAGTAGAATCAGGTGGCAAGGAGATCCTTGCGTCCCTCAAA
AGTATGCGTGGGATGGTTTGAACTGTAGCAACAACACAGATGTTTCTAAACCTCCAAGAGTATTATCCTTGTAAGTCGTA
AGATCCAAGATATGAACATGCACACTTTGACACTTATCTTCAAAATAAGTTAACTATCATGCTTTGGAATCACCAGAAAT
TTGTCTTCGAGCGGTTTAACTGGAATCATTGCGGCCGCAATTCAAAACCTTACACATTTAGAAAAACTGTAAGTATGGCC
ATAGTTAATATTGGTTTTGTTGATGGAGGAAAACCTAATGAGCTCTACTTTATTTTGGAAATAAACTTTTAGGGACTTGT
CAAATAACACACTAACTGGAGTGGTGCCGGAATTTCTAGCCCAGATGAAATCGTTGGTGATCATGTAAGTTGCTCAGCAT
ATTTTCGTTTACTTTCAGTTCTCCTTTGGTTCATGTGTCTGTATGCATGAAGATTGCTCTTCTTTAATAGAAACTTAAGC
GGCAACAATCTTAGTGGTCCCCTTCCTCAAGGTCTTCGAAGAGAGGGACTAGAATTACTGTAAGAAACTTCCCACGTACT
TTTTAATATTCCACAGTTATTTTCCACAGCCCTTTTGTGATTTGATGTTTTTAACAACACTCTTTTTCTTGCAGAGTTCA
AGGCAACCCAAGGCTTTGTCTCTCTGGTTCCTGCACAGAAAAAAACTCGAAGAAGAAATTCCCGGTGGTGATTGTTGCAT
CAGTTGCTTCTGTGGCCATAATTGTTGCTGTGTTGGTTATTATTTTTGTTCTCAGTAAGAAAAAGTCATCTACTGTGGGA
GGTAATTTGCAGGAGATCTCTCATCAAATCAAGAAACTGCAACAAATCGATGAATTCTTACATACCCTACTTTTTTTCTT
TCTTATCTATAGCTCTACAACCTCCACTGAGTATGCCAATGGTTCATGATAATTCACCTGAACCATCAATCGAGACGAAA
AAGAGAAGGTTTACTTATTCAGAGGTTATCAAAATGACGAATAATTTTCAAAGAGTTGTAGGGGAAGGAGGATTCGGTGT
TGTTTGTCATGGTACTATAAATGGTTCTGAACAGGTGGCTGTTAAAGTTCTCTCTCAATCATCAAGTCAAGGATATAAGC
ATTTTAAGGCAGAGGTATGCATAATCTTCTTAAAAATATGACCATCTAACGCTTTCTCTTACTTTTATTTCCCATGAATG
ATTAGGTTGATCTTCTTCTACGAGTTCACCATACAAATTTGGTGAGTCTTGTTGGATATTGCGATGAAAGAGATCACTTG
GCTCTCATCTATGAGTTTTTGCCCAAGGGAGACTTAAGACAACATCTATCTGGTAAACTTGAATTTCTTCATGATTCGAA
AGTGTATATATGTTTCAACGTTCCCAAGGATCTAAAGAATCAAGTATTCAGGAAAAAGCGGTGGGTCCTTTATCAACTGG
GGTAATCGTCTACGAATAGCTCTGGAGGCTGCACTAGGTTCGTAAGCTTATTAGCCAATATTGGCAGCTTAAAATGACTT
TCCTTCTGGTGGACTAACAAATAATCATTCCTTTGAATAGGATTGGAATATCTACATTCTGGATGCACACCACCAATTGT
ACATAGAGATATAAAAACGACAAACATATTGCTGGACGAACAGTTAAAGGCCAAGCTTGCCGATTTCGGCCTTTCGAGAT
CTTTCCCTATTGGAGGTGAAACACATATTTCAACTGTGGTTGCTGGTACTCCTGGATACCTTGATCCTGAGTAAGTGTCG
TTAGTTACCATTACAATGTGCTGAAAGTGAGTTGTCATTTTGCACTTTATATATTGGTTAGAGAGTATAACCATGTACTT
TTGCCGTGCAGATATTACCAGACAACTCGACTGGGTGAGAAGAGCGATGTGTACAGCTTCGGAATTGTGTTATTGGAGAT
TATCACAAACCAACCTGTGATTGACCAGTCCCGTTCAAAGTCTCACATATCACAATGGGTTGGATTTGAGCTTACCCGAG
GAGATATTACTAAGATCATGGATCCAAACCTGAACGGGGATTACGAATCTCGTTCTGTATGGAGAGTTCTTGAACTGGCA
ATGTCGTGTGCGAATCCTTCTTCTGTGAACCGACCAAACATGTCCCAAGTTGCTAATGAACTGAAAGAATGTCTTGTTTC
TGAAAACTTGAGGGAAAATATGAATATGGACTCTCAGAATTCTCTTAAAGTGAGCATGAGCTTTGACACAGAGTTGTTTC
CGAGGGCAAGGTAGTATGTGCTGCAGGTAACACAACCATGCTAATTAGTTGGGCTATTGGTCATGTTTGCTTTGATCATC
CACATGCCAAGATCATATACCCTGTTACTTGGTGATGTTTTCATTATTTTATGTGTGCTTAGTGATGTTTTCATTCTTTG
TATGTGTGGCTTGGATGCTAATAATCATTGACCGTAAAAGAGTATACCTCTTTGTGGTTCCATCATTAACAAACAAATGA
TTTTGGTTAAATATTTGTAAAATGGTTGGAAGAGTATTGATTTAAAACTGTCAAATAGTATATAAAATTAAAGAAACAGA
TTATGGATTGTGATTTCTCAACATACATTTATCTGTACTCTGAAATTATTAGGCTCACCATTCACTTAAGGCTATGTCAA
ATATAATTGATGTGATAGTTTATTGCTTAACGTGCTTCTGGGTCTGCTCCATATCTTCCATGATTGAGTTCATGATAGTG
ATGTTGGGACTTTGCTGTCCTCTTTTTCTTATTCATTTTGTTGAATAGAAAATGCATTTACTCATTTCTTTTGGCTTGGC
AAAGTCTTTCTTTCGGCTTTTACATTTTCTTCCTAGCCAA
>AT5G59660.1 | chr5:24032687-24035686 FORWARD LENGTH=3000
TGCAGATACAGTCTGTTTTTTTTTTTTAACTAGAGAAATCAACTTCACCTGCTAATTCTCACATCCTTGAGCTCTACATC
AGTGGTTGCTGTTAAAAATATCGAAGCTGCCTATAAATTGAGTAGAATCAGGTGGCAAGGAGATCCTTGCGTCCCTCAAA
AGTATGCGTGGGATGGTTTGAACTGTAGCAACAACACAGATGTTTCTAAACCTCCAAGAGTATTATCCTTGTAAGTCGTA
AGATCCAAGATATGAACATGCACACTTTGACACTTATCTTCAAAATAAGTTAACTATCATGCTTTGGAATCACCAGAAAT
TTGTCTTCGAGCGGTTTAACTGGAATCATTGCGGCCGCAATTCAAAACCTTACACATTTAGAAAAACTGTAAGTATGGCC
ATAGTTAATATTGGTTTTGTTGATGGAGGAAAACCTAATGAGCTCTACTTTATTTTGGAAATAAACTTTTAGGGACTTGT
CAAATAACACACTAACTGGAGTGGTGCCGGAATTTCTAGCCCAGATGAAATCGTTGGTGATCATGTAAGTTGCTCAGCAT
ATTTTCGTTTACTTTCAGTTCTCCTTTGGTTCATGTGTCTGTATGCATGAAGATTGCTCTTCTTTAATAGAAACTTAAGC
GGCAACAATCTTAGTGGTCCCCTTCCTCAAGGTCTTCGAAGAGAGGGACTAGAATTACTGTAAGAAACTTCCCACGTACT
TTTTAATATTCCACAGTTATTTTCCACAGCCCTTTTGTGATTTGATGTTTTTAACAACACTCTTTTTCTTGCAGAGTTCA
AGGCAACCCAAGGCTTTGTCTCTCTGGTTCCTGCACAGAAAAAAACTCGAAGAAGAAATTCCCGGTGGTGATTGTTGCAT
CAGTTGCTTCTGTGGCCATAATTGTTGCTGTGTTGGTTATTATTTTTGTTCTCAGTAAGAAAAAGTCATCTACTGTGGGA
GGTAATTTGCAGGAGATCTCTCATCAAATCAAGAAACTGCAACAAATCGATGAATTCTTACATACCCTACTTTTTTTCTT
TCTTATCTATAGCTCTACAACCTCCACTGAGTATGCCAATGGTTCATGATAATTCACCTGAACCATCAATCGAGACGAAA
AAGAGAAGGTTTACTTATTCAGAGGTTATCAAAATGACGAATAATTTTCAAAGAGTTGTAGGGGAAGGAGGATTCGGTGT
TGTTTGTCATGGTACTATAAATGGTTCTGAACAGGTGGCTGTTAAAGTTCTCTCTCAATCATCAAGTCAAGGATATAAGC
ATTTTAAGGCAGAGGTATGCATAATCTTCTTAAAAATATGACCATCTAACGCTTTCTCTTACTTTTATTTCCCATGAATG
ATTAGGTTGATCTTCTTCTACGAGTTCACCATACAAATTTGGTGAGTCTTGTTGGATATTGCGATGAAAGAGATCACTTG
GCTCTCATCTATGAGTTTTTGCCCAAGGGAGACTTAAGACAACATCTATCTGGTAAACTTGAATTTCTTCATGATTCGAA
AGTGTATATATGTTTCAACGTTCCCAAGGATCTAAAGAATCAAGTATTCAGGAAAAAGCGGTGGGTCCTTTATCAACTGG
GGTAATCGTCTACGAATAGCTCTGGAGGCTGCACTAGGTTCGTAAGCTTATTAGCCAATATTGGCAGCTTAAAATGACTT
TCCTTCTGGTGGACTAACAAATAATCATTCCTTTGAATAGGATTGGAATATCTACATTCTGGATGCACACCACCAATTGT
ACATAGAGATATAAAAACGACAAACATATTGCTGGACGAACAGTTAAAGGCCAAGCTTGCCGATTTCGGCCTTTCGAGAT
CTTTCCCTATTGGAGGTGAAACACATATTTCAACTGTGGTTGCTGGTACTCCTGGATACCTTGATCCTGAGTAAGTGTCG
TTAGTTACCATTACAATGTGCTGAAAGTGAGTTGTCATTTTGCACTTTATATATTGGTTAGAGAGTATAACCATGTACTT
TTGCCGTGCAGATATTACCAGACAACTCGACTGGGTGAGAAGAGCGATGTGTACAGCTTCGGAATTGTGTTATTGGAGAT
TATCACAAACCAACCTGTGATTGACCAGTCCCGTTCAAAGTCTCACATATCACAATGGGTTGGATTTGAGCTTACCCGAG
GAGATATTACTAAGATCATGGATCCAAACCTGAACGGGGATTACGAATCTCGTTCTGTATGGAGAGTTCTTGAACTGGCA
ATGTCGTGTGCGAATCCTTCTTCTGTGAACCGACCAAACATGTCCCAAGTTGCTAATGAACTGAAAGAATGTCTTGTTTC
TGAAAACTTGAGGGAAAATATGAATATGGACTCTCAGAATTCTCTTAAAGTGAGCATGAGCTTTGACACAGAGTTGTTTC
CGAGGGCAAGGTAGTATGTGCTGCAGGTAACACAACCATGCTAATTAGTTGGGCTATTGGTCATGTTTGCTTTGATCATC
CACATGCCAAGATCATATACCCTGTTACTTGGTGATGTTTTCATTATTTTATGTGTGCTTAGTGATGTTTTCATTCTTTG
TATGTGTGGCTTGGATGCTAATAATCATTGACCGTAAAAGAGTATACCTCTTTGTGGTTCCATCATTAACAAACAAATGA
TTTTGGTTAAATATTTGTAAAATGGTTGGAAGAGTATTGATTTAAAACTGTCAAATAGTATATAAAATTAAAGAAACAGA
TTATGGATTGTGATTTCTCAACATACATTTATCTGTACTCTGAAATTATTAGGCTCACCATTCACTTAAGGCTATGTCAA
ATATAATTGATGTGATAGTTTATTGCTTAACGTGCTTCTGGGTCTGCTCCATATCTTCCATGATTGAGTTCATGATAGTG
ATGTTGGGACTTTGCTGTCCTCTTTTTCTTATTCATTTTGTTGAATAGAAAATGCATTTACTCATTTCTTTTGGCTTGGC
AAAGTCTTTCTTTCGGCTTTTACATTTTCTTCCTAGCCAA
>AT5G59660.2 | chr5:24032945-24035944 FORWARD LENGTH=3000
TGCACACTTTGACACTTATCTTCAAAATAAGTTAACTATCATGCTTTGGAATCACCAGAAATTTGTCTTCGAGCGGTTTA
ACTGGAATCATTGCGGCCGCAATTCAAAACCTTACACATTTAGAAAAACTGTAAGTATGGCCATAGTTAATATTGGTTTT
GTTGATGGAGGAAAACCTAATGAGCTCTACTTTATTTTGGAAATAAACTTTTAGGGACTTGTCAAATAACACACTAACTG
GAGTGGTGCCGGAATTTCTAGCCCAGATGAAATCGTTGGTGATCATGTAAGTTGCTCAGCATATTTTCGTTTACTTTCAG
TTCTCCTTTGGTTCATGTGTCTGTATGCATGAAGATTGCTCTTCTTTAATAGAAACTTAAGCGGCAACAATCTTAGTGGT
CCCCTTCCTCAAGGTCTTCGAAGAGAGGGACTAGAATTACTGTAAGAAACTTCCCACGTACTTTTTAATATTCCACAGTT
ATTTTCCACAGCCCTTTTGTGATTTGATGTTTTTAACAACACTCTTTTTCTTGCAGAGTTCAAGGCAACCCAAGGCTTTG
TCTCTCTGGTTCCTGCACAGAAAAAAACTCGAAGAAGAAATTCCCGGTGGTGATTGTTGCATCAGTTGCTTCTGTGGCCA
TAATTGTTGCTGTGTTGGTTATTATTTTTGTTCTCAGTAAGAAAAAGTCATCTACTGTGGGAGGTAATTTGCAGGAGATC
TCTCATCAAATCAAGAAACTGCAACAAATCGATGAATTCTTACATACCCTACTTTTTTTCTTTCTTATCTATAGCTCTAC
AACCTCCACTGAGTATGCCAATGGTTCATGATAATTCACCTGAACCATCAATCGAGACGAAAAAGAGAAGGTTTACTTAT
TCAGAGGTTATCAAAATGACGAATAATTTTCAAAGAGTTGTAGGGGAAGGAGGATTCGGTGTTGTTTGTCATGGTACTAT
AAATGGTTCTGAACAGGTGGCTGTTAAAGTTCTCTCTCAATCATCAAGTCAAGGATATAAGCATTTTAAGGCAGAGGTAT
GCATAATCTTCTTAAAAATATGACCATCTAACGCTTTCTCTTACTTTTATTTCCCATGAATGATTAGGTTGATCTTCTTC
TACGAGTTCACCATACAAATTTGGTGAGTCTTGTTGGATATTGCGATGAAAGAGATCACTTGGCTCTCATCTATGAGTTT
TTGCCCAAGGGAGACTTAAGACAACATCTATCTGGTAAACTTGAATTTCTTCATGATTCGAAAGTGTATATATGTTTCAA
CGTTCCCAAGGATCTAAAGAATCAAGTATTCAGGAAAAAGCGGTGGGTCCTTTATCAACTGGGGTAATCGTCTACGAATA
GCTCTGGAGGCTGCACTAGGTTCGTAAGCTTATTAGCCAATATTGGCAGCTTAAAATGACTTTCCTTCTGGTGGACTAAC
AAATAATCATTCCTTTGAATAGGATTGGAATATCTACATTCTGGATGCACACCACCAATTGTACATAGAGATATAAAAAC
GACAAACATATTGCTGGACGAACAGTTAAAGGCCAAGCTTGCCGATTTCGGCCTTTCGAGATCTTTCCCTATTGGAGGTG
AAACACATATTTCAACTGTGGTTGCTGGTACTCCTGGATACCTTGATCCTGAGTAAGTGTCGTTAGTTACCATTACAATG
TGCTGAAAGTGAGTTGTCATTTTGCACTTTATATATTGGTTAGAGAGTATAACCATGTACTTTTGCCGTGCAGATATTAC
CAGACAACTCGACTGGGTGAGAAGAGCGATGTGTACAGCTTCGGAATTGTGTTATTGGAGATTATCACAAACCAACCTGT
GATTGACCAGTCCCGTTCAAAGTCTCACATATCACAATGGGTTGGATTTGAGCTTACCCGAGGAGATATTACTAAGATCA
TGGATCCAAACCTGAACGGGGATTACGAATCTCGTTCTGTATGGAGAGTTCTTGAACTGGCAATGTCGTGTGCGAATCCT
TCTTCTGTGAACCGACCAAACATGTCCCAAGTTGCTAATGAACTGAAAGAATGTCTTGTTTCTGAAAACTTGAGGGAAAA
TATGAATATGGACTCTCAGAATTCTCTTAAAGTGAGCATGAGCTTTGACACAGAGTTGTTTCCGAGGGCAAGGTAGTATG
TGCTGCAGGTAACACAACCATGCTAATTAGTTGGGCTATTGGTCATGTTTGCTTTGATCATCCACATGCCAAGATCATAT
ACCCTGTTACTTGGTGATGTTTTCATTATTTTATGTGTGCTTAGTGATGTTTTCATTCTTTGTATGTGTGGCTTGGATGC
TAATAATCATTGACCGTAAAAGAGTATACCTCTTTGTGGTTCCATCATTAACAAACAAATGATTTTGGTTAAATATTTGT
AAAATGGTTGGAAGAGTATTGATTTAAAACTGTCAAATAGTATATAAAATTAAAGAAACAGATTATGGATTGTGATTTCT
CAACATACATTTATCTGTACTCTGAAATTATTAGGCTCACCATTCACTTAAGGCTATGTCAAATATAATTGATGTGATAG
TTTATTGCTTAACGTGCTTCTGGGTCTGCTCCATATCTTCCATGATTGAGTTCATGATAGTGATGTTGGGACTTTGCTGT
CCTCTTTTTCTTATTCATTTTGTTGAATAGAAAATGCATTTACTCATTTCTTTTGGCTTGGCAAAGTCTTTCTTTCGGCT
TTTACATTTTCTTCCTAGCCAAATGGTTTTCTTGATTTTTCCTTGGAAGGTTAGAGAAGATGATTATATGAAGAATTCTC
TTGGCCTTTTGTTCCTGCTAGTCTCCATCATTCATATTGTTCGAGCTCAAGACCAACAAGGTATCAGAAACCTTTTTTTT
CCCTTTTAAACACATTCTTTTACAAACTTTTTGGTTCTCAGAAGTGCATTGTTTTAAAGAATAATCTTTATAAATGTCTG
CCAACAGGATTCATCAGTTTGGATTGCGGACTCCCTGCGA
>AT5G59670.1 | chr5:24038538-24041537 FORWARD LENGTH=3000
CTTTAGGTTGATCTTCTTCTGAGAGTTCACCATACAAATTTGGTGAGCCTCACTGGGTATTGCTATGAAGGAGATAATTA
GGCCCTTATCTATGAGTTTCTTCCCAATGGAGACCTAAAACAACATTTGTCAGGTATATTGTTCTAGTAATCTCATCGCA
TTTGGTCATGAAACTCAGAAATAGCCTTGAATGGGTCTAAAAGATCTAATATACAGGAAAAGGAGGTAAATCCATCATCA
ACTGGAGTATTCGTCTACAAATAGCCTTGAACGCAGCACTAGGTTTGTACTAACTTAAATACCGTAGAATAAGATGTATA
TCGACTCATTTTCAGGTTTGCGGTAAATCATTTGATATAGCTGGCTCCATTGCAGGATTGGAGTACTTACATATTGGATG
CATACCGCCAATGGTTCATAGAGATGTCAAAACTGCCAACATATTGCTAGATGAGAATTTCAAGGCCAAACTCGCTGATT
TTGGTCTCTCAAGATCTTTCCAAGTTAGAGGTGAGTCCTATGATTCGACATTCGTTGCTGGTACTCCTGGATACCTTGAT
CCCGAGTAAGTATCTCTTTGTTTTGAAACTTCCTATTCATTCTTCAATGGTTAAAGAGTATATACCCTGTTCTTGTCTTG
CAGATATTACCCTACAAGTCGGTTAGCTGCGAAGAGTGATGTCTACAGTTATGGGATCGTGTTATTGGAGATGATCACAA
ACCAGCCCGTGATCTCTGAAAAGTACCACATAACAGAATGGGTTGGCTCTAAGCTTAACCGAGGTGATATTATTGAGATC
ATGGATCCAAACCTTGGCGGGGTTTATGACTCTAATTCTGCGTGGAGAGCACTTGAGCTGGCAATGTCATGCGCAGACCC
TTCTTCCTCGAAACGACCAACCATGTCTCAGGTAATCAACGAGCTAAAAGAGTGTCTTGTGTGTGAAAACTCGAGGATGA
GCAAGACTCGAGGCATGGAATATCAAGAAATGAATATTAGCTTGGATACTTCGGTGGTTCCTGGAGCAAGATAGTTTTGA
CTTTTGAGTAGTTGTCTACTTGTTGTACCAATATTGAATCAACATATCAATTTGTAAAACATCTATAATAAAATGTGATT
TCTTCTCCATGGTTTTGCTTTTGTGACATTCTCCAACAACAACAAAAAAAAAACACTTTTTCGTTATAAAAAGAAAAAAA
AAATGGTGAAGACGCCTAAACCCTAGTAAGAGTGGGGCTTAAGCCCAATGGGCCAAACAAGCGTCTGTGAATGGCGGCAA
TTTCTTAACGCGAATCAATCGTCGATCGCTGGAGAAAAGGTCTCACCGCCGGGAACTGCTGATGATGAAGAAGCGCTCTT
TTTCTCGCTCGACGGGATCTTTCGCCGTCGTAAACCACCGGAGATTATCATTCTCAGTCGCCGACTCGCCGAAGCCTGCT
GAGATAGATGAAAAACCTAGATTTCTCTTGGACTCGCTGCTCTGTGGATTATCCAAACAGGTGTTTGCTTTGACATTACA
CTATAATTTCTACTTACGCATCATGAACTCAAATCTTCTGGTGTGATTAAGATTGTGACATTTGTGCTAAATCAACTTGT
TAAACATGGTTGTGATTTCTTATTGAAGGAAATAATTAGGCTAATCAACTTTAGCTGAATTTAAGAGAAAATGATGTCTT
CTTACCTCTGTGAAGCTGCACTAGAATCACACACATTTACTCTTTTTCGCCACTGACTTGTCAAAAGTCTTTCTTTTGTG
AATGATATGTTTTTTTTTTTCCCTTATTTATTTGATGTTTATCTCTCAGACCAAGATTTCTCTCAGACTCGCTGCCCTGT
GGTTATCCGAACATGTTTTTCTTTGGATTTTGATAGTGTCTTCTTAAACAAAATAATCAGAGGCTAATAACCTAAGCTAA
ACTTAAGAGACTCACAAATTATTGAATTGAGAGCATCCAAACAACAACAAAAAAGACATTCAAGAAAACAAAAACCCAAA
AAGACCGTCTTGTACTCTAGGTTGTTGGACTCGTCTTATATTATTGATTGTCCTATAATGTGCCAATTTATTGCTTAACG
TACTTCTTGGCCCGCTCCCAAATTCATGACGGGGATATTGGGACATTGTCGTCCTCTTAACCCTCATCTTTCCCTTGGCG
AAGGGCTAGCTGCACTAGAAAACACATTTACTCAATTTTTCACCATTGACTTATCAAAAGTCTTTCTTTTTGTGAATGAT
TTGGGTTTGCTTATTTATTGAAGTTTATCTTCAGCAGCATTACCGATTATCGATTTCATTTTTCTAACAAAAACCCTTTT
CCAAAACTACAGGGAAATTGGTAAGACGCCTAAACTTAAAAACCCAAACAGGTTTCTCTTTTGAGATTGCACTAAAATGT
CTTCGTGCATCATCACTTCATGGTGGATTAAGATCTTTTGGTACGATTGATATGATAGTTTCTTTGGAACTAAGATTCAT
GCTGATTGTCTGATTAATTAAGAAACTACTGTTGCATCAAAAGTGACACTTCTCTAGTAAAACTAAAGAAAAAGAATATT
GTTTGTGATTTCTTAAACAAAATAATTAGAGACTAATAACCTACGCGATAAAAGAGAACTCACAAATTAGTGAGAGCAAA
AAAACTACGGAAAGGACAGTCTTTAAAGAAAAACACAATAAACAATCAACGAAAAAGGGCAGTCTTGTTTGGACTGTGAT
ATATCAATGTGTGCTTCTTGGTCCGCTCCTTAGTTTCCCAGAAAAAAACTTCATGACGGTGATGTTGGGACATTGTTGTC
CTCTTAACCCTCATCTTCTTCCATTGGTGAAGCTGCCTGCACTAGAAAACATATATACTCATTTTCACCATTGACTTGAG
TCCTGACTAAGTCTTTCTTTTAGTGTATGATATTTGGGTTTGCTTATTTATTTAAAGTTTTATCTTCAACAGCATAGCCA
CCCGTTGGTTTCTTGATTTTTCCTTGGGAGTTAAGAAAAG
>AT5G59670.2 | chr5:24038538-24041537 FORWARD LENGTH=3000
CTTTAGGTTGATCTTCTTCTGAGAGTTCACCATACAAATTTGGTGAGCCTCACTGGGTATTGCTATGAAGGAGATAATTA
GGCCCTTATCTATGAGTTTCTTCCCAATGGAGACCTAAAACAACATTTGTCAGGTATATTGTTCTAGTAATCTCATCGCA
TTTGGTCATGAAACTCAGAAATAGCCTTGAATGGGTCTAAAAGATCTAATATACAGGAAAAGGAGGTAAATCCATCATCA
ACTGGAGTATTCGTCTACAAATAGCCTTGAACGCAGCACTAGGTTTGTACTAACTTAAATACCGTAGAATAAGATGTATA
TCGACTCATTTTCAGGTTTGCGGTAAATCATTTGATATAGCTGGCTCCATTGCAGGATTGGAGTACTTACATATTGGATG
CATACCGCCAATGGTTCATAGAGATGTCAAAACTGCCAACATATTGCTAGATGAGAATTTCAAGGCCAAACTCGCTGATT
TTGGTCTCTCAAGATCTTTCCAAGTTAGAGGTGAGTCCTATGATTCGACATTCGTTGCTGGTACTCCTGGATACCTTGAT
CCCGAGTAAGTATCTCTTTGTTTTGAAACTTCCTATTCATTCTTCAATGGTTAAAGAGTATATACCCTGTTCTTGTCTTG
CAGATATTACCCTACAAGTCGGTTAGCTGCGAAGAGTGATGTCTACAGTTATGGGATCGTGTTATTGGAGATGATCACAA
ACCAGCCCGTGATCTCTGAAAAGTACCACATAACAGAATGGGTTGGCTCTAAGCTTAACCGAGGTGATATTATTGAGATC
ATGGATCCAAACCTTGGCGGGGTTTATGACTCTAATTCTGCGTGGAGAGCACTTGAGCTGGCAATGTCATGCGCAGACCC
TTCTTCCTCGAAACGACCAACCATGTCTCAGGTAATCAACGAGCTAAAAGAGTGTCTTGTGTGTGAAAACTCGAGGATGA
GCAAGACTCGAGGCATGGAATATCAAGAAATGAATATTAGCTTGGATACTTCGGTGGTTCCTGGAGCAAGATAGTTTTGA
CTTTTGAGTAGTTGTCTACTTGTTGTACCAATATTGAATCAACATATCAATTTGTAAAACATCTATAATAAAATGTGATT
TCTTCTCCATGGTTTTGCTTTTGTGACATTCTCCAACAACAACAAAAAAAAAACACTTTTTCGTTATAAAAAGAAAAAAA
AAATGGTGAAGACGCCTAAACCCTAGTAAGAGTGGGGCTTAAGCCCAATGGGCCAAACAAGCGTCTGTGAATGGCGGCAA
TTTCTTAACGCGAATCAATCGTCGATCGCTGGAGAAAAGGTCTCACCGCCGGGAACTGCTGATGATGAAGAAGCGCTCTT
TTTCTCGCTCGACGGGATCTTTCGCCGTCGTAAACCACCGGAGATTATCATTCTCAGTCGCCGACTCGCCGAAGCCTGCT
GAGATAGATGAAAAACCTAGATTTCTCTTGGACTCGCTGCTCTGTGGATTATCCAAACAGGTGTTTGCTTTGACATTACA
CTATAATTTCTACTTACGCATCATGAACTCAAATCTTCTGGTGTGATTAAGATTGTGACATTTGTGCTAAATCAACTTGT
TAAACATGGTTGTGATTTCTTATTGAAGGAAATAATTAGGCTAATCAACTTTAGCTGAATTTAAGAGAAAATGATGTCTT
CTTACCTCTGTGAAGCTGCACTAGAATCACACACATTTACTCTTTTTCGCCACTGACTTGTCAAAAGTCTTTCTTTTGTG
AATGATATGTTTTTTTTTTTCCCTTATTTATTTGATGTTTATCTCTCAGACCAAGATTTCTCTCAGACTCGCTGCCCTGT
GGTTATCCGAACATGTTTTTCTTTGGATTTTGATAGTGTCTTCTTAAACAAAATAATCAGAGGCTAATAACCTAAGCTAA
ACTTAAGAGACTCACAAATTATTGAATTGAGAGCATCCAAACAACAACAAAAAAGACATTCAAGAAAACAAAAACCCAAA
AAGACCGTCTTGTACTCTAGGTTGTTGGACTCGTCTTATATTATTGATTGTCCTATAATGTGCCAATTTATTGCTTAACG
TACTTCTTGGCCCGCTCCCAAATTCATGACGGGGATATTGGGACATTGTCGTCCTCTTAACCCTCATCTTTCCCTTGGCG
AAGGGCTAGCTGCACTAGAAAACACATTTACTCAATTTTTCACCATTGACTTATCAAAAGTCTTTCTTTTTGTGAATGAT
TTGGGTTTGCTTATTTATTGAAGTTTATCTTCAGCAGCATTACCGATTATCGATTTCATTTTTCTAACAAAAACCCTTTT
CCAAAACTACAGGGAAATTGGTAAGACGCCTAAACTTAAAAACCCAAACAGGTTTCTCTTTTGAGATTGCACTAAAATGT
CTTCGTGCATCATCACTTCATGGTGGATTAAGATCTTTTGGTACGATTGATATGATAGTTTCTTTGGAACTAAGATTCAT
GCTGATTGTCTGATTAATTAAGAAACTACTGTTGCATCAAAAGTGACACTTCTCTAGTAAAACTAAAGAAAAAGAATATT
GTTTGTGATTTCTTAAACAAAATAATTAGAGACTAATAACCTACGCGATAAAAGAGAACTCACAAATTAGTGAGAGCAAA
AAAACTACGGAAAGGACAGTCTTTAAAGAAAAACACAATAAACAATCAACGAAAAAGGGCAGTCTTGTTTGGACTGTGAT
ATATCAATGTGTGCTTCTTGGTCCGCTCCTTAGTTTCCCAGAAAAAAACTTCATGACGGTGATGTTGGGACATTGTTGTC
CTCTTAACCCTCATCTTCTTCCATTGGTGAAGCTGCCTGCACTAGAAAACATATATACTCATTTTCACCATTGACTTGAG
TCCTGACTAAGTCTTTCTTTTAGTGTATGATATTTGGGTTTGCTTATTTATTTAAAGTTTTATCTTCAACAGCATAGCCA
CCCGTTGGTTTCTTGATTTTTCCTTGGGAGTTAAGAAAAG
>AT5G59680.1 | chr5:24043792-24046791 FORWARD LENGTH=3000
TGAACAACCCTTATTTTATTGTAGCCTTGAAGGAAACCCAAGGCTTATAAAACCACCTAAGAAGGAATTTCCTGTGGCAA
TTGTTACATTAGTTGTTTTTGTCACAGTCATTGTGGTTCTTTTTCTTGTTTTCAGAAAGAAAATGTCCACGATTGTAAAA
GGTACTTGCAAGAGAGGCATTAAATAAGAAAAACTTATAAATCTTGGGAATGCCGTTCGTTGCTCCGTTGCATGACAAGA
AGAGATGCACATTAAAAAAAGAAATATCATAACATCCTTATTCTGATGTACAGGTCTACGCCTGCCACCAAGGACATCAA
TGGTGGATGTTACATTTTCTAATAAAAAAAGCAAAAGGTTCACATATTCAGAGGTCGTCCAAGTGACAAAGAACTTCCAA
AGAGTTTTAGGTAAAGGAGGGTTCGGCATGGTCTATCACGGTACTGTAAAGGGTTCTGAACAGGTGGCCGTTAAGGTTCT
CTCTCAATCGTCAACTCAAGGCTCTAAGGAGTTCAAAGCAGAGGTGCCCATATTTCTGTAATCTTCCCAACTATACTATG
ATCTGTTTCTCCAAAGGTTACGGATTTCAACATTTTCTTAACACGTAGTCTTTTTTAGGTTGATCTCCTTCTGAGAGTGC
ACCATACAAATTTGGTGAGCCTGGTTGGGTATTGCTGTGAAGGAGATTACTTGGCCCTCGTCTATGAGTTTCTTCCCAAT
GGAGACTTAAAACAACATTTGTCAGGTGATATATTTTCTTAATTATGTCACGTCTAATAGTTGCTCATGAAACTCAGAAG
ACCTGAATGGATCTAACAATCTAATATACAGGAAAAGGAGGTAATTCCATCATCAACTGGAGTATTCGACTGCGAATAGC
TTTGGAAGCAGCACTAGGTTCGTACTATGTTAAAAAACTGTAGGACAAGATATCAATTCCGTTCATATTAGTTTGATGAT
AGGTTTGATGATATTTGTACTCAATTGCATAGGTTTGGAGTACTTGCATATTGGATGCACACCACCGATGGTTCATAGAG
ATGTCAAAACTGCCAACATATTGCTCGACGAGAATTTTAAGGCCAAACTCGCTGATTTTGGTCTTTCAAGATCTTTCCAA
GGTGAAGGCGAATCTCAGGAATCGACAACAATTGCTGGTACTCTTGGATACCTTGATCCCGAGTAAGTATTATTAGTTTC
CAGATACACACACTCAAACACTTGTTCTGAAACTTTTTATTCCTTCTTCGATGATTAAAGAGTATATATTATGTTGTTGT
CTTGCAGATGTTACCATTCAGGTCGATTGGGTGAGAAGAGTGATGTCTACAGTTTCGGGATCGTGTTATTGGAGATGATC
ACAAACCAACCAGTGATCAATCAAACCTCGGGAGATTCTCACATAACACAATGGGTTGGCTTTCAGATGAACCGAGGTGA
TATTCTTGAGATTATGGATCCAAACCTTCGCAAGGATTATAACATTAATTCTGCCTGGAGAGCTTTGGAACTGGCAATGT
CATGCGCGTATCCTTCTTCCTCAAAACGACCATCCATGTCTCAGGTTATACACGAGCTGAAAGAGTGTATTGCGTGTGAA
AACACAGGGATAAGTAAGAATCGAAGCTTGGAATATCAAGAAATGAACGTTAGCTTGGACACTACGGCGGTTCCCATGGC
AAGATAGTTCTGAATGTTTTCTACTAATAAGGAATCAATACTCAACTAGTTACACATTTAGCAAGATTTGTAAACTTGTT
AAAGTAATGATTGAAGTGTGTAATTGTGTATACGTCTTGTAGATAAACTCGAAGTCGACAAATTTCCTTCTGCGTTCATT
GATTATTAATATATTCAGATCAATATTCTCTGCTCTTTTGGTTTCTTCATATGTCTTGAGTACCACGAAAAGGTAGTTTT
GCTTTGACCATCTACATTTCAAAGATCATTTTCTCTACAATCTTGGTTTCTTTCAATGTGGTTTACTTTTGTCTGTAATT
GTTTTCTCTCATGTTAATCCACTTACCCATTTCTAATTTTTTTTTTTTTTTTTTTTCCTGCCTATGAAACAGAACTAGGT
CTCTCAATCCTAGTCAACTATCATAATGTTGGTGACTGGTGAGTCTGCTTGCTATTGATGCCATCATGCCACTAGCCTTT
TGTGTGACACTAATTAACGACCATTGACCAGTTCTCAGAATTTCTTCATGTTGTCATGGTGTTGAGTGTCTAGTGGCTTA
TTAAAGCCAATATCTTTGTTGCGTGATTGATACATTCTTTGGAAGTTATACTAAAAGCAAGTTGCATATTTCTGACCAGG
AAACTAAAAACTAGACTGATATACACAATTTTCATGATAGTGATGTTGGACCATTATCTCCCTTTTATTCTTCTTATTCC
TCTCGTGGTGAAGTTGCATTAGAATACACCTTTTGGTCATTATCCATCATGTTTAAGCCTAAGGGCTAATTGTTATAAAC
CTTGTTTATTTCCTGCTGACCTACTTTGCTTTGTAATATCTAGTCAGCATATATAGATCATTGTGTGCCTAAATAATGCT
GAATATTGTTGTGGTTTCTCACTTTTTATTCATATGATTTGAAACAAAGTCAGGTCTACTACATATATAAGTCAACGACC
ATTAGAATGTCAACTCTTTTTGAACATTTCTTCATGCATCATTGTGGTAGTCTGGTGGCTATTAAACCAATATCTTTTTT
GTGTACTTGACAAGTTCTTTTGAAGTAAATTGCATATTGTCTGACCAAGAAACTATACTGATGTTCAATGCCACAAATGA
CCCCAGTCAAGTTCATAATAGTGATGTTGGAACATTGTTATCCTCTTATCCTTCTTCTTCTTCCCATGGTGAAGTTGTAA
AAGCCATGACTTGAAAAAGTCTTTGCTTTTAGTTTCCAGTTTGTTTTTTGCTTATATATCCTCTTGTTATCTTCCTGAGC
TTAGGCAACGATTTTTGTCATTGGTGGGTAAGAAGAAAAT
>AT5G59690.1 | chr5:24048649-24051648 FORWARD LENGTH=3000
ATTTCACCAGAAACTTGTCATCAAGTGGTTTAACTGGAACGATAACAGCTGCCATTCAAAATCTTACGACACTAGAAAAG
CTGTAAGTATGTCTTGTTGCTGATCAAATGTTACGTGTATGCAAAAAAAAAAATTGGATGTAATATGGTATTATATTCTC
TCTTGTTAACTTTAGGGACTTGTCGAATAATAACTTGACCGGAGAGGTGCCAGAATTTCTAAGCAACATGAAATCGCTGT
TGGTCATGTAAGTTTCTCGCAAAAACATATTTTCCAAAATGCTTTTCACATTCCACCTTGGATCATGTTCATGCATGTAT
CACAATTTCTCTTTTTTTTTTGCAGAAACTTAAGCGGGAACGATCTTAACGGTACAATTCCTCAATCTCTACAAAGGAAA
GGACTTGAGCTACTGTAAGAAGCTTCCCACATATATTATGAACTTTCTTTACCATTATCCACAACCCTTTTGTGCATTTG
ATTTCTAAGAAAAAAACACTTGTTTCTTGTAGTTATCAAGGAAACCCCAGGCTTATTTCCCCTGGTTCAACTGAAACCAA
ATCTGGCAAGAGCTTTCCAGTAACAATAGTTGCATCAGTTGGTTCTGCAGCCATTCTTATTGTTGTGCTGGTTCTTGTAC
TTTTTCTCCGAAAGAAAAAGCCGTCGGCTGTTGAAGGTATTTGCAAGAGAGACATATCAAACTAGAAAAGCGATAAATCT
AATGGATTTGGTTTTTTCTAACCCCTGATTTATGATCTAACAGTTGTTCTCCCGCGTCCAAGTAGGCCAACGATGAATGT
TCCTTATGCTAACTCACCTGAGCCGTCAATCGAGATGAAAAAGAGAAAGTTTACTTATTCAGAGGTTACGAAAATGACTA
ATAATTTCGGAAGAGTTGTAGGGGAAGGAGGATTTGGCGTTGTCTGCCATGGTACTGTAAATGGTTCTGAACAGGTGGCT
GTTAAACTACTTTCACAATCATCAACTCAAGGCTATAAAGAGTTCAAGGCAGAGGTATTTCCAGTACAATCTTTCCAACT
AGTATCTGTTTTCAACATCAGAAACCTAATGGGTTTTTTTGTTTTCCTTTGCATGAATGCATTAGGTTGATCTTCTTCTG
AGAGTTCACCATACGAATTTGGTAAGCCTTGTCGGATATTGTGATGAAGGAGACCACTTGGCCCTTATCTACGAGTTTGT
ACCCAATGGAGACTTAAGACAACATTTGTCTGGTAAAACTTGATGTAACATTTTATAATGGTTATAATATGTATCATGAA
CTCATGAAAACATGAAAGGATCTAATGGTCTGATATATAGGAAAAGGAGGTAAACCCATCGTCAATTGGGGTACTCGGCT
AAGAATAGCGGCGGAGGCAGCACTAGGTTTGTACCAAGTTACACTGTAGAACTTGAATCCATTCGATTGGTTTTACAAGA
ATCATTTAATATTATTGAATCATTTTGCATAGGTTTGGAGTACTTACACATTGGATGCACACCACCAATGGTTCATAGAG
ATGTCAAAACTACAAACATATTGCTGGACGAGCATTATAAGGCCAAACTTGCTGATTTTGGGCTCTCGAGATCTTTCCCT
GTTGGAGGTGAATCTCATGTTTCGACGGTGATTGCTGGTACTCCTGGTTACCTTGATCCAGAGTAAGAATCAATTAACAG
TGCTGAAACTTTTCTTTTCTTTCGTCGATACTTAAAGAGTATATACCATTCGCTTTCCTTGTAGATATTACCATACAAGT
CGGTTGAGTGAGAAAAGTGATGTTTACAGTTTCGGGATTGTTTTATTAGAGATGATCACAAACCAAGCAGTGATTGATCG
AAACCGCAGAAAGTCTCACATAACACAATGGGTAGGGTCTGAGCTTAACGGAGGAGATATTGCTAAGATCATGGATCTAA
AGCTTAACGGTGATTATGATTCTCGTTCTGCGTGGAGAGCTCTTGAGCTAGCAATGTCGTGCGCGGATCCTACCTCAGCA
AGACGACCAACCATGTCTCATGTTGTTATTGAACTAAAAGAGTGTCTCGTGTCTGAAAACTCGAGGAGAAATATGAGTCG
AGGCATGGATACACTAAGTTCCCCTGAAGTGAGCATGATCTTTGATGCTGAGATGATTCCCAGAGCAAGATAGTTTGTGC
TGCAAGTGACACAATTGTAATGAAACCACCACTCAACGAATTTACTTGTGGCTTTGACATGTCGTGTGCTCTGTTTGTAT
TTGTGAGTGCCGGTTGGTAATTATTTTTGTTAATGTGATTTTAAAACCTCTTATGTAAATAGTTACTTTATCTATTGAAG
TGTGTTCTTGTGGTCTATAGTTTCTCAAAGGGAAATTAAAATGTTGACATCCCATTTACAATTGATAACTTGGTATACAC
AAACTTTGTAAATTTGGTGATATTTATGGTCGAAAGAAGGCAATACCCATTGTATGTTCCAATATCAATATCAATACGAT
AACTTGATAATACTAACATATGATTGTCATTGTTTTTCCAGTATCAATATACATTAAGCTACTACAAAATTAGTATAAAT
CACTATATTATAAATCTTTTTCGGTTGTAACTTGTAATTCGTGGGTTTTTAAAATAAAAGCATGTGAAAATTTTCAAATA
ATGTGATGGCGCAATTTTATTTTCCGAGTTCCAAAATATTGCCGCTTCATTACCCTAATTTGTGGCGCCACATGTAAAAC
AAAAGACGATTCTTAGTGGCTATCACTGCCATCACGCGGATCACTAATATGAACCGTCGATTAAAACAGATCGACGGTTT
ATACATCATTTTATTGTACACACGGATCGATATCTCAGCCGTTAGATTTAATATGCGATCTGATTGCTCAAAAAATAGAC
TCTCCGTCTTTGCCTATAAAAACAATTTCACATCTTTCTCACCCAAATCTACTCTTAACCGTTCTTCTTCTTCTACAGAC
ATCAATTTCTCTCGAGATAAACTAAATCTTCGCTGAAAAA
>AT5G59700.1 | chr5:24055103-24058102 REVERSE LENGTH=3000
CGCGAAACCGCCTACAATCTGAGATGGAATAAACGATTACTCAGAAATGAATAGCCTGGAAAAAAGGAAGAATTCAATAA
ACCAAACAAAGGAGACATAAATCTTATCAACCATGGTGCAACAACAGACGAAGCTACTGTATAAACTACATATTGTTCAA
AGTAAGATTGAAATTCTCATCCTTTGAAGGTTTATACACAGTAAACTTTCATCTAGAAACAAGAAGATAATGAATCAGCA
ACCATGAAATAAACTTCTAGCAGGAAATCAGAAGTCCAGGAAACGATTCAGAACAAGAAAAAAAAACCTCACGAGGATCC
AATAAAGAAAAAAACAATCAAACGCAAGCGTAATTCAACAGTTGTAATAATACGACTGAGCAACAACACAGGATCCTAAA
TTCAGCTATCGCGATGCAAATTCAATAGTAAGATAACAAAATTGAACTCCGAAAACCCTAGAAATGACGTTGTTTAAATC
TGTTCACACTCAACAGTAAAAAGGAGAAGGATGCGTACGGAGGAAGAAGAAGAAGAAGAAGAGAAACAGTGCCCAATTAG
AAAACTCTGGAAGAAAAATTGAGAGAAAGGGTTAAGAAGAATCCGAAGAAGATTTTTCGTGAAGTTTCGTAAATTGGGAA
GAAGCGGAGATTTTGATTCAATTTGGTGCCCTAAATCGGAAAACGGATATAGGAACGAGAGAAGAAGCAAGATTTAGAAA
ATTGGGATCGATAAATATTTTATTAAATAAAATAAATAAAGGAAACAAAATATAAATATTAGTTTTGTGCCGAATGATTG
GTGATGGAGGGAACTTTCAGAGGTCACGACAGGCCCCACGAAACCTTCTTACTCAGAAAGAGTGTCTTTTGTAAGGAGAA
AAATTCCTTATTTGCGGATCCATGTTTGGGCCTATTTGACCAGGCCCATTAGATACACGATTCACAATTTTACTTCCAAA
TCAAGAATGATGTTGATGTTTTACTTTGTGGAATCATGAAATCGTAGTGTAAAAGAAGAAATACTGAAGTAGGTGAATTC
TGTTTACAAGATTACGAAGCCTAAATCAAACAAAACGACAAAATTGTGTGTTTTGAAGGTTGTAGTTAAAGCTAAAAGTG
TTGAATAGTAACTATGCCTCTTATTCAGCTATGAATGCTAAGATGTTTTGTATTTAGTTAACATGAAAATGACGTTAGAT
CTTTCAAGATAATTAAAATAACGTCCATTAATGCAATTCAATCATATGATCTAAGCTTGTCAAAGTTTACAAAAAATAAG
AAAAAGGCCGTTTCTTTAGAAGATAAGTTATTTTTGCATGGGCTTTAAAATATCACTAAGTAATCTTAGCACAACATACA
ACTCAATTTATGTTAATATGTGTAAATTTGAATTTTATGTTGTATTTGTTTTAAGTGAATCAATATAAACAAATCTAAAA
GTCATTCTCCTTGCGACATCTCAACCAATTTTTATTTTATTCTTCTTGATTATGCTTTAACATAGTATAGAATTGTTGTT
TCCACTGTCCAAACAAATGTGTCGGTAGACAACACAGGTCCACAAATATCATTTTAGGCTGAAACTATTTTGTACAACAT
ATGATACATGCTTGAACTTGGATATTACACACGACACTAACACAAGCACTAGATTATGTAAATGATCATTTATACGTTGA
TATCCAAGAATTATATTATAAGTTCCCAATTGTCAAGAAAAACATAGTGGGCTCATCATATTATAGATAATTTTAGTAAA
TATAGCGACATCTTATCGATCCTTTCAGATAAACTCTATTGTATGTCATGTTCCATTTAGATGAAAAGTAGGGGCGGTTA
ATGTCGTCATTCTTCATTTATATCCAATCTAGAACTTCTAGATCTTTGACACATATATGTATGTGACCACCTCATTTCAT
TTAAAATCTTTAAGCTTCTGTTTCGTTTTGATTTATGAAAAATCTCAAGGCTAAGTAGTGTATGATACTTTAAGTATAAA
ACTTAATAGCTCAATTAACTAGTAACAAAAACTTGAAATGAGACTATTGTGACAAAAAAAAAAAAACTTGAAATGAACTT
CCAACAGAACGAACATGGAATAGTAAACTCATGATAATCTATTTATAATGCATGAACAGATGCCGAAAAAAATCATGTGT
CCCGTGCTTTCTTCATAAATATGGTCGGAAGTTTGGTATATCCTTAAAAAAAATTACACAACCTACATATGTTGACTTTT
TTTCCAACCTCCACTACCATCCTTAATTTTTTGGAATAAAGAAAGTATATATTTGAGATTTAGCATATGTGACTGTGAGT
GACGAACCGACGATTGCATACAAAAATGATATTATAATTATAATTATAATTAACAAGAAAAATATATAGTATTGTTGTAG
AGAAAAAGTTAAATTATCGCTATTTCTTTACAGATTAAAAAGTGGTAATGTAACATACCCACTAACGTTTGTGCAGTTTT
TTATGGTAAAATCTGGGAAATTTTCGTCTTCTTCCTAACTTTCATAGCCATCAGAAAAAATCAGACTGACAATTCAATTC
AATCCCTTCGTCTCCTATATTTGCTCACGTCAATTTATTTGTCGTTGCATCTAATACACAAATATTAAATTAATAACTTT
TTATATATTCATGTTTGCAGAGTTCACAAAAAAACCCATCTCTTGTTTGTTACTACTCTGTTCCAATTTCCAAACCCAAA
TTTTATTACACAAAAGCCAAAATCTGGAGATCAATCTATCAGCTGATCCTCAACTTTTGTACCTTTCATGGAACAATTTA
CTCTTTAAGGTACAAAAAATTTGTTTTTTTTGTTACTTAATTTTATCCGTTATGATTTTATTTTTATCTGTCGTTATAAA
GTTGTCATCTTTGGTAAAACAAAACCGTTGATTTGCTCATGTCGTATATCCCTTGAATCTAGCTGATAGATTCTTTGTCT
ATTCCCATCGAATTATTTAAAATTTCCAGGTTTTGTGAAG
>AT5G59710.3 | chr5:24055157-24058156 FORWARD LENGTH=3000
TCAGCTAGATTCAAGGGATATACGACATGAGCAAATCAACGGTTTTGTTTTACCAAAGATGACAACTTTATAACGACAGA
TAAAAATAAAATCATAACGGATAAAATTAAGTAACAAAAAAAACAAATTTTTTGTACCTTAAAGAGTAAATTGTTCCATG
AAAGGTACAAAAGTTGAGGATCAGCTGATAGATTGATCTCCAGATTTTGGCTTTTGTGTAATAAAATTTGGGTTTGGAAA
TTGGAACAGAGTAGTAACAAACAAGAGATGGGTTTTTTTGTGAACTCTGCAAACATGAATATATAAAAAGTTATTAATTT
AATATTTGTGTATTAGATGCAACGACAAATAAATTGACGTGAGCAAATATAGGAGACGAAGGGATTGAATTGAATTGTCA
GTCTGATTTTTTCTGATGGCTATGAAAGTTAGGAAGAAGACGAAAATTTCCCAGATTTTACCATAAAAAACTGCACAAAC
GTTAGTGGGTATGTTACATTACCACTTTTTAATCTGTAAAGAAATAGCGATAATTTAACTTTTTCTCTACAACAATACTA
TATATTTTTCTTGTTAATTATAATTATAATTATAATATCATTTTTGTATGCAATCGTCGGTTCGTCACTCACAGTCACAT
ATGCTAAATCTCAAATATATACTTTCTTTATTCCAAAAAATTAAGGATGGTAGTGGAGGTTGGAAAAAAAGTCAACATAT
GTAGGTTGTGTAATTTTTTTTAAGGATATACCAAACTTCCGACCATATTTATGAAGAAAGCACGGGACACATGATTTTTT
TCGGCATCTGTTCATGCATTATAAATAGATTATCATGAGTTTACTATTCCATGTTCGTTCTGTTGGAAGTTCATTTCAAG
TTTTTTTTTTTTTGTCACAATAGTCTCATTTCAAGTTTTTGTTACTAGTTAATTGAGCTATTAAGTTTTATACTTAAAGT
ATCATACACTACTTAGCCTTGAGATTTTTCATAAATCAAAACGAAACAGAAGCTTAAAGATTTTAAATGAAATGAGGTGG
TCACATACATATATGTGTCAAAGATCTAGAAGTTCTAGATTGGATATAAATGAAGAATGACGACATTAACCGCCCCTACT
TTTCATCTAAATGGAACATGACATACAATAGAGTTTATCTGAAAGGATCGATAAGATGTCGCTATATTTACTAAAATTAT
CTATAATATGATGAGCCCACTATGTTTTTCTTGACAATTGGGAACTTATAATATAATTCTTGGATATCAACGTATAAATG
ATCATTTACATAATCTAGTGCTTGTGTTAGTGTCGTGTGTAATATCCAAGTTCAAGCATGTATCATATGTTGTACAAAAT
AGTTTCAGCCTAAAATGATATTTGTGGACCTGTGTTGTCTACCGACACATTTGTTTGGACAGTGGAAACAACAATTCTAT
ACTATGTTAAAGCATAATCAAGAAGAATAAAATAAAAATTGGTTGAGATGTCGCAAGGAGAATGACTTTTAGATTTGTTT
ATATTGATTCACTTAAAACAAATACAACATAAAATTCAAATTTACACATATTAACATAAATTGAGTTGTATGTTGTGCTA
AGATTACTTAGTGATATTTTAAAGCCCATGCAAAAATAACTTATCTTCTAAAGAAACGGCCTTTTTCTTATTTTTTGTAA
ACTTTGACAAGCTTAGATCATATGATTGAATTGCATTAATGGACGTTATTTTAATTATCTTGAAAGATCTAACGTCATTT
TCATGTTAACTAAATACAAAACATCTTAGCATTCATAGCTGAATAAGAGGCATAGTTACTATTCAACACTTTTAGCTTTA
ACTACAACCTTCAAAACACACAATTTTGTCGTTTTGTTTGATTTAGGCTTCGTAATCTTGTAAACAGAATTCACCTACTT
CAGTATTTCTTCTTTTACACTACGATTTCATGATTCCACAAAGTAAAACATCAACATCATTCTTGATTTGGAAGTAAAAT
TGTGAATCGTGTATCTAATGGGCCTGGTCAAATAGGCCCAAACATGGATCCGCAAATAAGGAATTTTTCTCCTTACAAAA
GACACTCTTTCTGAGTAAGAAGGTTTCGTGGGGCCTGTCGTGACCTCTGAAAGTTCCCTCCATCACCAATCATTCGGCAC
AAAACTAATATTTATATTTTGTTTCCTTTATTTATTTTATTTAATAAAATATTTATCGATCCCAATTTTCTAAATCTTGC
TTCTTCTCTCGTTCCTATATCCGTTTTCCGATTTAGGGCACCAAATTGAATCAAAATCTCCGCTTCTTCCCAATTTACGA
AACTTCACGAAAAATCTTCTTCGGATTCTTCTTAACCCTTTCTCTCAATTTTTCTTCCAGAGTTTTCTAATTGGGCACTG
TTTCTCTTCTTCTTCTTCTTCTTCCTCCGTACGCATCCTTCTCCTTTTTACTGTTGAGTGTGAACAGATTTAAACAACGT
CATTTCTAGGGTTTTCGGAGTTCAATTTTGTTATCTTACTATTGAATTTGCATCGCGATAGCTGAATTTAGGATCCTGTG
TTGTTGCTCAGTCGTATTATTACAACTGTTGAATTACGCTTGCGTTTGATTGTTTTTTTCTTTATTGGATCCTCGTGAGG
TTTTTTTTTCTTGTTCTGAATCGTTTCCTGGACTTCTGATTTCCTGCTAGAAGTTTATTTCATGGTTGCTGATTCATTAT
CTTCTTGTTTCTAGATGAAAGTTTACTGTGTATAAACCTTCAAAGGATGAGAATTTCAATCTTACTTTGAACAATATGTA
GTTTATACAGTAGCTTCGTCTGTTGTTGCACCATGGTTGATAAGATTTATGTCTCCTTTGTTTGGTTTATTGAATTCTTC
CTTTTTTCCAGGCTATTCATTTCTGAGTAATCGTTTATTCCATCTCAGATTGTAGGCGGTTTCGCGTCTTGTCACCGAAT
GATACATTGTCTCACGTGAGATTGTCAGTCAGTTAGTGCA
>AT5G59710.2 | chr5:24055157-24058156 FORWARD LENGTH=3000
TCAGCTAGATTCAAGGGATATACGACATGAGCAAATCAACGGTTTTGTTTTACCAAAGATGACAACTTTATAACGACAGA
TAAAAATAAAATCATAACGGATAAAATTAAGTAACAAAAAAAACAAATTTTTTGTACCTTAAAGAGTAAATTGTTCCATG
AAAGGTACAAAAGTTGAGGATCAGCTGATAGATTGATCTCCAGATTTTGGCTTTTGTGTAATAAAATTTGGGTTTGGAAA
TTGGAACAGAGTAGTAACAAACAAGAGATGGGTTTTTTTGTGAACTCTGCAAACATGAATATATAAAAAGTTATTAATTT
AATATTTGTGTATTAGATGCAACGACAAATAAATTGACGTGAGCAAATATAGGAGACGAAGGGATTGAATTGAATTGTCA
GTCTGATTTTTTCTGATGGCTATGAAAGTTAGGAAGAAGACGAAAATTTCCCAGATTTTACCATAAAAAACTGCACAAAC
GTTAGTGGGTATGTTACATTACCACTTTTTAATCTGTAAAGAAATAGCGATAATTTAACTTTTTCTCTACAACAATACTA
TATATTTTTCTTGTTAATTATAATTATAATTATAATATCATTTTTGTATGCAATCGTCGGTTCGTCACTCACAGTCACAT
ATGCTAAATCTCAAATATATACTTTCTTTATTCCAAAAAATTAAGGATGGTAGTGGAGGTTGGAAAAAAAGTCAACATAT
GTAGGTTGTGTAATTTTTTTTAAGGATATACCAAACTTCCGACCATATTTATGAAGAAAGCACGGGACACATGATTTTTT
TCGGCATCTGTTCATGCATTATAAATAGATTATCATGAGTTTACTATTCCATGTTCGTTCTGTTGGAAGTTCATTTCAAG
TTTTTTTTTTTTTGTCACAATAGTCTCATTTCAAGTTTTTGTTACTAGTTAATTGAGCTATTAAGTTTTATACTTAAAGT
ATCATACACTACTTAGCCTTGAGATTTTTCATAAATCAAAACGAAACAGAAGCTTAAAGATTTTAAATGAAATGAGGTGG
TCACATACATATATGTGTCAAAGATCTAGAAGTTCTAGATTGGATATAAATGAAGAATGACGACATTAACCGCCCCTACT
TTTCATCTAAATGGAACATGACATACAATAGAGTTTATCTGAAAGGATCGATAAGATGTCGCTATATTTACTAAAATTAT
CTATAATATGATGAGCCCACTATGTTTTTCTTGACAATTGGGAACTTATAATATAATTCTTGGATATCAACGTATAAATG
ATCATTTACATAATCTAGTGCTTGTGTTAGTGTCGTGTGTAATATCCAAGTTCAAGCATGTATCATATGTTGTACAAAAT
AGTTTCAGCCTAAAATGATATTTGTGGACCTGTGTTGTCTACCGACACATTTGTTTGGACAGTGGAAACAACAATTCTAT
ACTATGTTAAAGCATAATCAAGAAGAATAAAATAAAAATTGGTTGAGATGTCGCAAGGAGAATGACTTTTAGATTTGTTT
ATATTGATTCACTTAAAACAAATACAACATAAAATTCAAATTTACACATATTAACATAAATTGAGTTGTATGTTGTGCTA
AGATTACTTAGTGATATTTTAAAGCCCATGCAAAAATAACTTATCTTCTAAAGAAACGGCCTTTTTCTTATTTTTTGTAA
ACTTTGACAAGCTTAGATCATATGATTGAATTGCATTAATGGACGTTATTTTAATTATCTTGAAAGATCTAACGTCATTT
TCATGTTAACTAAATACAAAACATCTTAGCATTCATAGCTGAATAAGAGGCATAGTTACTATTCAACACTTTTAGCTTTA
ACTACAACCTTCAAAACACACAATTTTGTCGTTTTGTTTGATTTAGGCTTCGTAATCTTGTAAACAGAATTCACCTACTT
CAGTATTTCTTCTTTTACACTACGATTTCATGATTCCACAAAGTAAAACATCAACATCATTCTTGATTTGGAAGTAAAAT
TGTGAATCGTGTATCTAATGGGCCTGGTCAAATAGGCCCAAACATGGATCCGCAAATAAGGAATTTTTCTCCTTACAAAA
GACACTCTTTCTGAGTAAGAAGGTTTCGTGGGGCCTGTCGTGACCTCTGAAAGTTCCCTCCATCACCAATCATTCGGCAC
AAAACTAATATTTATATTTTGTTTCCTTTATTTATTTTATTTAATAAAATATTTATCGATCCCAATTTTCTAAATCTTGC
TTCTTCTCTCGTTCCTATATCCGTTTTCCGATTTAGGGCACCAAATTGAATCAAAATCTCCGCTTCTTCCCAATTTACGA
AACTTCACGAAAAATCTTCTTCGGATTCTTCTTAACCCTTTCTCTCAATTTTTCTTCCAGAGTTTTCTAATTGGGCACTG
TTTCTCTTCTTCTTCTTCTTCTTCCTCCGTACGCATCCTTCTCCTTTTTACTGTTGAGTGTGAACAGATTTAAACAACGT
CATTTCTAGGGTTTTCGGAGTTCAATTTTGTTATCTTACTATTGAATTTGCATCGCGATAGCTGAATTTAGGATCCTGTG
TTGTTGCTCAGTCGTATTATTACAACTGTTGAATTACGCTTGCGTTTGATTGTTTTTTTCTTTATTGGATCCTCGTGAGG
TTTTTTTTTCTTGTTCTGAATCGTTTCCTGGACTTCTGATTTCCTGCTAGAAGTTTATTTCATGGTTGCTGATTCATTAT
CTTCTTGTTTCTAGATGAAAGTTTACTGTGTATAAACCTTCAAAGGATGAGAATTTCAATCTTACTTTGAACAATATGTA
GTTTATACAGTAGCTTCGTCTGTTGTTGCACCATGGTTGATAAGATTTATGTCTCCTTTGTTTGGTTTATTGAATTCTTC
CTTTTTTCCAGGCTATTCATTTCTGAGTAATCGTTTATTCCATCTCAGATTGTAGGCGGTTTCGCGTCTTGTCACCGAAT
GATACATTGTCTCACGTGAGATTGTCAGTCAGTTAGTGCA
>AT5G59710.1 | chr5:24055157-24058156 FORWARD LENGTH=3000
TCAGCTAGATTCAAGGGATATACGACATGAGCAAATCAACGGTTTTGTTTTACCAAAGATGACAACTTTATAACGACAGA
TAAAAATAAAATCATAACGGATAAAATTAAGTAACAAAAAAAACAAATTTTTTGTACCTTAAAGAGTAAATTGTTCCATG
AAAGGTACAAAAGTTGAGGATCAGCTGATAGATTGATCTCCAGATTTTGGCTTTTGTGTAATAAAATTTGGGTTTGGAAA
TTGGAACAGAGTAGTAACAAACAAGAGATGGGTTTTTTTGTGAACTCTGCAAACATGAATATATAAAAAGTTATTAATTT
AATATTTGTGTATTAGATGCAACGACAAATAAATTGACGTGAGCAAATATAGGAGACGAAGGGATTGAATTGAATTGTCA
GTCTGATTTTTTCTGATGGCTATGAAAGTTAGGAAGAAGACGAAAATTTCCCAGATTTTACCATAAAAAACTGCACAAAC
GTTAGTGGGTATGTTACATTACCACTTTTTAATCTGTAAAGAAATAGCGATAATTTAACTTTTTCTCTACAACAATACTA
TATATTTTTCTTGTTAATTATAATTATAATTATAATATCATTTTTGTATGCAATCGTCGGTTCGTCACTCACAGTCACAT
ATGCTAAATCTCAAATATATACTTTCTTTATTCCAAAAAATTAAGGATGGTAGTGGAGGTTGGAAAAAAAGTCAACATAT
GTAGGTTGTGTAATTTTTTTTAAGGATATACCAAACTTCCGACCATATTTATGAAGAAAGCACGGGACACATGATTTTTT
TCGGCATCTGTTCATGCATTATAAATAGATTATCATGAGTTTACTATTCCATGTTCGTTCTGTTGGAAGTTCATTTCAAG
TTTTTTTTTTTTTGTCACAATAGTCTCATTTCAAGTTTTTGTTACTAGTTAATTGAGCTATTAAGTTTTATACTTAAAGT
ATCATACACTACTTAGCCTTGAGATTTTTCATAAATCAAAACGAAACAGAAGCTTAAAGATTTTAAATGAAATGAGGTGG
TCACATACATATATGTGTCAAAGATCTAGAAGTTCTAGATTGGATATAAATGAAGAATGACGACATTAACCGCCCCTACT
TTTCATCTAAATGGAACATGACATACAATAGAGTTTATCTGAAAGGATCGATAAGATGTCGCTATATTTACTAAAATTAT
CTATAATATGATGAGCCCACTATGTTTTTCTTGACAATTGGGAACTTATAATATAATTCTTGGATATCAACGTATAAATG
ATCATTTACATAATCTAGTGCTTGTGTTAGTGTCGTGTGTAATATCCAAGTTCAAGCATGTATCATATGTTGTACAAAAT
AGTTTCAGCCTAAAATGATATTTGTGGACCTGTGTTGTCTACCGACACATTTGTTTGGACAGTGGAAACAACAATTCTAT
ACTATGTTAAAGCATAATCAAGAAGAATAAAATAAAAATTGGTTGAGATGTCGCAAGGAGAATGACTTTTAGATTTGTTT
ATATTGATTCACTTAAAACAAATACAACATAAAATTCAAATTTACACATATTAACATAAATTGAGTTGTATGTTGTGCTA
AGATTACTTAGTGATATTTTAAAGCCCATGCAAAAATAACTTATCTTCTAAAGAAACGGCCTTTTTCTTATTTTTTGTAA
ACTTTGACAAGCTTAGATCATATGATTGAATTGCATTAATGGACGTTATTTTAATTATCTTGAAAGATCTAACGTCATTT
TCATGTTAACTAAATACAAAACATCTTAGCATTCATAGCTGAATAAGAGGCATAGTTACTATTCAACACTTTTAGCTTTA
ACTACAACCTTCAAAACACACAATTTTGTCGTTTTGTTTGATTTAGGCTTCGTAATCTTGTAAACAGAATTCACCTACTT
CAGTATTTCTTCTTTTACACTACGATTTCATGATTCCACAAAGTAAAACATCAACATCATTCTTGATTTGGAAGTAAAAT
TGTGAATCGTGTATCTAATGGGCCTGGTCAAATAGGCCCAAACATGGATCCGCAAATAAGGAATTTTTCTCCTTACAAAA
GACACTCTTTCTGAGTAAGAAGGTTTCGTGGGGCCTGTCGTGACCTCTGAAAGTTCCCTCCATCACCAATCATTCGGCAC
AAAACTAATATTTATATTTTGTTTCCTTTATTTATTTTATTTAATAAAATATTTATCGATCCCAATTTTCTAAATCTTGC
TTCTTCTCTCGTTCCTATATCCGTTTTCCGATTTAGGGCACCAAATTGAATCAAAATCTCCGCTTCTTCCCAATTTACGA
AACTTCACGAAAAATCTTCTTCGGATTCTTCTTAACCCTTTCTCTCAATTTTTCTTCCAGAGTTTTCTAATTGGGCACTG
TTTCTCTTCTTCTTCTTCTTCTTCCTCCGTACGCATCCTTCTCCTTTTTACTGTTGAGTGTGAACAGATTTAAACAACGT
CATTTCTAGGGTTTTCGGAGTTCAATTTTGTTATCTTACTATTGAATTTGCATCGCGATAGCTGAATTTAGGATCCTGTG
TTGTTGCTCAGTCGTATTATTACAACTGTTGAATTACGCTTGCGTTTGATTGTTTTTTTCTTTATTGGATCCTCGTGAGG
TTTTTTTTTCTTGTTCTGAATCGTTTCCTGGACTTCTGATTTCCTGCTAGAAGTTTATTTCATGGTTGCTGATTCATTAT
CTTCTTGTTTCTAGATGAAAGTTTACTGTGTATAAACCTTCAAAGGATGAGAATTTCAATCTTACTTTGAACAATATGTA
GTTTATACAGTAGCTTCGTCTGTTGTTGCACCATGGTTGATAAGATTTATGTCTCCTTTGTTTGGTTTATTGAATTCTTC
CTTTTTTCCAGGCTATTCATTTCTGAGTAATCGTTTATTCCATCTCAGATTGTAGGCGGTTTCGCGTCTTGTCACCGAAT
GATACATTGTCTCACGTGAGATTGTCAGTCAGTTAGTGCA
>AT5G59720.1 | chr5:24059632-24062631 FORWARD LENGTH=3000
TATGATGCTCAGTGATCATCCTAACGACAGCTCTCTATTTGACATCAACAACGATTTTCCCCAGCTGACAAGTCGTCCTG
GGTCTGCTGGTGGCACTCAAGGACATCTAGGTAGTCGGTTTATCTGAAGATCTTTTGAAATTCATATACTTAATATAACA
TAAGTTTTTGAAAAGATTTTCCAAATCATGTCTTGTTTCCTCATACTCTTGCGGTGGTGTTTTTAGGCTCTTTGAGGAAA
CAAGGTTTAGGAGTTCCACTTGTCCAACAAAACCAGGAGTTCAGCATCCAAAATGAAGACTTTCCTGCCCTTCCTGGATA
TAAAGGTGCTGGTCTTTTATTGTCGATAACTTTGTATTGTATTGTGCATAAAGTTGGGTCTTGCAGACTTTATGTGCACG
TAGTGAGGAATATCGTCTCTAGTTTCCCCTATCTTGAAAAGTTTTCCTCTATGCTATTCTCCAAAATCTCATGAAAGTCC
GTTTCCAAGTTCATAAACTTCTTAGCTTCCTTCATATTATAGCTTATTGCATGAGAAAGATGATAAGATGTGCTTCTTAA
TGATGTAAGCTAAACCTGCTGGATCATTCACAAGCGTAGTAGATTTGTTGCAGGTGGTAATTCTGAGTATCCTATGGATT
TGCATCAAAAAGAACAACTGCATGACAATGCTATGTCAATGATGCACTCTCAAAACTTTTCTGTAAGCTTTAGACTGTTT
CGAAGTTAACAAAGTGTTGTCCTGCCTTTTTCTGTTGATATGGTTGTTGATGTGAATTAATGTTTGGATATTGCAAATTT
GCAGATGGGTAGATCTGGTGGTTTCAACTTGGGAGCAACATATTCATCACATCGTCCACAACAACAGCCACAACATACTT
CATCTGTGAGTGGCAGTCTCTCCTATCCCTATATGTATACAAGCCGGAACTTTCTTCAATTTGCATATCTCATATTATTA
TGGTACTGCATCATGTGGTTGGGCCACACTTGCTCCAACTACCGTATCTTATCATTTAATTCTTATTTAATACCAGACTG
GTGGGCTACAGGGTCTTGGCCTTAGACCTCTAAGCTCGCCTAATGCAGTTTCCAGTATTGGTTATGATCAGCTTATTCAG
CAGTATCAGCAACATCAAAATCAATCCCAGTTCCCTGTGCAACAGATGTCATCAATCAACCAATTTAGAGATTCTGAGAT
GAAATCGACACAGTCAGAGGCAGATCCTTTTTGCTTGCTTGGCTTGTTAGACGTACTAAACAGGAGCAACCCTGAATTGA
CCTCACTTGCTCTTGGCATCGACTTGACGACGCTAGGATTGGATTTGAATTCAACTGGAAATCTCTACAAGACATTTGCG
TCTCCTTGGACAAATGAACCGGCAAAGAGCGAGGTCGAGTTCACAGTACCAAATTGTTACTACGCCACAGAACCTCCGCC
TCTAACTGTAAGTTCCCTCTGTTGTTGCGAGTAGTACCAACAAAGTATTTTCTCGATTTTGTTAACAAATGTGTCATTAT
TTCCGTTTGTTGCAGCGAGCTAGTTTCAAAAGGTTCTCCTACGAGTTATTGTTCTACACATTTTACAGGTCTGTTATTAG
ATCAGCATTCAGCGTCACATTTGCCCAACTCCTAAATTAACCTTGGGCTTTTAAACTTATTACTTTGCTCTAATTATTGT
TCCAGTATGCCAAAAGATGAAGCACAGCTGTACGCAGCAGATGAACTGTATGTTTTTTCTCTACTGTAATCTTTGATCTA
TTCGTTTACTCCGCTCTCTTTGGCTGAGACTTTTGAGTTCGATTGACATGTTGCAGTTACGAAAGAGGTTGGTTTTACCA
CAAGGAACTCAGAGTATGGTTCTTCAGAGTCGGGGAACCTTTAGTCAGGGCAGCTACATATGAAAGAGGAACATACGAAT
ACCTTGATCCAAATTCGTTCAAAACAGTGAGAAAGGTAAGCCGACGATTATTGCAGGAATATCTATTTCCTTGTTCTCGA
ATTTGCAGTGTTATGAGTGAATTTTGCTGGTGATGGTTATCGCAGGAACATTTTGTTATCAAGTACGAGCTTATGGAAAA
GAGACCAAGCTTGCTGCAGCTTTGACGACAAGTAGGTTTGTTCAATTAGTAGCATCTTTACAATGTAAAGCTTTTCTCTT
CATTTCTCTTTCTTTCTTTCTTTCATGCAAGTTCTATTGATTAGAAACCAAAACCATGACATATCACATTTTCAATTTTT
AACCCCAAGTTTCCCAAAAAGGTAATCACAATTACTTTCCATGGTCATTTCTTCTGGTTCAAGCATGACATGAACAGGCA
ATAAATAAGTTGAGATTTTGATCACAGTAACTGATACTTGAATCGAATCATTTAGATTTTTTTTTTTTTTAGTTTACTTG
TTTAGTAAATATGTTGTCTATGTTTGTCACAAAAACGTGGCTCAGTTCTTGTATATATGGAGACAAAAAAATCCATTAAA
AGATTGTTGACATTCTCGGAAATTTAGTGCCAACTGTTATTGCGAGAACTTACTATAGTTTTCCTTTGGCGAAAAGCTAA
TAATCTTAAATCTTGATTTTGTCCTCTTTTCTCTGAGTTAGATTTTCTTAAATTCCACTTCCGACCTATTAAGAAATGGG
CTTTTGCAAAGAAGATCCGCTTCACTGAGCCCGTATCTCGAAGAGGATAATACAACAACAAAGCAAAACGGCACGTAGTT
TTAATTGTAACCAAGGATTGCATTTCGGTCTTGTTTCAACAAACGAAACTTCCTGAAATGCCAAGAAAAATCTGGTCATT
TCACCACAGTGATCATTGTGTATGTGTTCTAAAGACTCCAAGCGAAGGTTTTAGAAAAAGGAGCATTTTCTATTCTATTC
AAGAAACTCGAAGAACATTCTCTCTTCATCCTCTAACTTCCCTATAAATATGTCCTTTGCTAATCAGATCAAATCAGCAG
GAAAATCAAGAACCAAAAGTCTCCCGAAAAGCAACGAACA
>AT5G59730.2 | chr5:24066005-24069004 REVERSE LENGTH=3000
ATAAGCAATATTTTGCGTGACGAAGTTCCGTTCAACTCACAGTTGCTAATTCAAAGTCAAACCGGTGCGTATATAAGGAA
GGTCTTGCCTACATAATTAAAGACCTATACATGGCTACGTATGTCTTATTCATACATGCACATGTGTGATGTGTGCATAT
TCGCGATAAAAATTCATGTGCCATGTATCATGTGTATGCATATAATTTCAAAACGTACTGTTACGAATAAAATAGAAGGA
CTATGAAACTAATTTATACAGTTACACGGGAGTTTCCTTAGTTACATTGTAAACGTTTTCATACATGAGTGTAAGTTAGG
GAGAGATTAATCTTCAAAATCATGTAGCGAAAAACACTGAAAGTAGGTTTGTGAATGAAATATACGCAAAATGATGCATG
CCAAGAATCAGTCTAAGTATGAACTGTATGATATGCACAATGGATGGTTTTATGGAAAGATGACGATGAAACACGTGGTT
TGGAATGGATCTTATTATACACATAGAATGGGTGGTCCGTGATCGACGTCCTTTCTATAACTTAATGAGAAATCTCACGC
AACACAATAGACGTAATGCTTGTCTTATGAAGAATTCAATGGCATATGGTTGTATAGTGTCAAACTGAAAGTTTGGCCAG
CATTTTGCCTCGATCTGAGTTAAAAAATCCTCTTTAAACCAGCTAAATTAACATATAACCAATCTGATTATGCTGCCAAC
TTCAGCTCAACCCCCGATTATATCAAACTCTCTCAGTTTTTCTTTTGGGTTTCATTGGAATTGGTACAAGATCAAAACTT
CTACAACAAAACACTCTTATCAGTTCATGAGAACAGAGCTAACATCTCACATAGAATACCGATTATGTATGATATCTAAC
GAATGAAATGAACTATTATGAGACTATTAACAAAGTAGTCGTTGATGGACTATCTATCTATATATAATTTAAACAGGTTA
TTTGGATAGACCCGTAAATAAAGCGGTCAAACTTAGTAAGGTCAAATTCTTAATTTTATATGATTTACTCGGACCAAACA
TAAAAGAAAACAAAAACTAAGTGCTCTAAAAAGAGAACAAGTGGGTCGGCTCCTGTCTAGTCGAAATCCCTAGGGGCCAT
GGAGAATGAGGACCATTTGAATTGCATGAGTGGTGGGTGACATTAGCTTTATCCTAGTCGGCAACTTCCACTCGATTCAC
GTGTTACTTATGTTAAAATCAATCTTTAGATTCTCTCTTTTTCACTGTCTTTTTCCCGTTTTAGAATTGTTTTACTTTTC
GACGACAAAAGAAAGAGAAATTATTGCAATTTTCCGTTAGCAAACTAATTTCAGAAACAATGATTAAAATAACATAATTA
TTCTTCAAACACATAATTTACATGCATATATTATCATGCTACCTTCCTCACGTTGAATTTTGGTAACTGCCGTTTCGTTT
GATTGTCGGTTGAATTATCTTTTTAGTTAAAAGTATGGTCGGTTGATTACGGTAATTTTATATCATTTTATGAAATCGCT
TTGAGACTAGAGAGCTTAGACAATATCAGAATTTTACCGAATCAAGAGCCGTATTGTCTCCAGTCTTGTTGTTTTCATCT
ATTCTTAACTAAACACAATTAAAATGACAGTGAAAGTTTTAACTTCTATCCTATATTAAACTTTTAAATTTCTATGATTT
TGAATATGATTATGAAATTTAGGATGTAATTTCAACATCTGCTGTGTGTTTATGAATAGTTTTAACTTCACAATAAAATT
TTGATTGGGAACATATTTAACTGTACAAAATATTTTAAAATCTGAAGCAAGAGTCTTTAAATTGATTTAATATCTGACTG
CTAATTAGATTTATATTTGACACCGATGAAACCTACTGAAAATGGTTTAAGATGGGAAATTTTGTATTGTGTTCTCTTCT
CCCCTAATAATTAAAGAGATGGAGAAAACTATGAATTAGTAGTCGTGTTTTGGCAATTTAGGATCTTTGAACATCTGTTA
ACAAATAAACTGTTGATTTCATTTATGTGGCGGCAGTACGCAATTTTCAACTTATAAGGCAAAGGAACCTTCCTCAAAAT
CTTCGGTTCCAAAAATACAAATCTAGTAGAAAGCTAACTAACAGTTTGTATCATAAAAAAAGCTAATTGTGTTTTTCCAT
TACATCCGTTAAATATATTAATACAATACTGATAAAAACTAACTGTAACACACGTACTAACATTCATTTTATTCTAAAAT
TCATACCACACAAAATTTTGCTGTCCTGATTTGTGCACGAGAGTTTCCAAGAATTTAAGATCATCGTATCACTTATAATA
TATATTTTATATTCAACAACTCTCTCAAACTAATTGTTTATTGTTTAACCAAGAATCATAGATCATAGATGACGTACTTA
CTTAGTACTTAACCCAATCAAAGCCAAGGATTTTTCAGTTAAGGGTATATTAGTTTTGCAATTTCGTGACATTTAATATT
GACAGTTTTAGGATATAAACATTAATTCTTACGAATCCTACAGATTTACCTTTTGTGATATTTTGGTAATTTGGTTGGTG
AATTACTACTAGTGTATTTAATAGCACCTCTTTTCGAAAACGGTAAACTATGCAAAATTCACAGCTGCAGATGAAAGCAG
CAATAAATGTAAAAATAAAAACTTCGTCAGAATTGACTTTCCCCAATGTCTTGTCTTATTTGACACCGCGTTTGACTAAT
CAACCATTCTTCTCCACATATCTATACGTACACTCACATATACGCATATACGTATATTTCATTGAAAAAGCCGTCGTTTC
TATAATATATATAGCTCATTCCTCCACCTTCCTCATCTTATCTACTTCACTTTTTGATTACAAAAACCAAACAAACAAAC
AACAAACCAGAAGTTTTATTTTTGTTAAAGAGTAACCAAAAAAAAAAAACAGAGTACCTTCTTCTTCACACACATAAAAA
GAGACGGTACCAAAAAATAAAAACAGAGCAAACCACAAAA
>AT5G59730.1 | chr5:24066005-24069004 REVERSE LENGTH=3000
ATAAGCAATATTTTGCGTGACGAAGTTCCGTTCAACTCACAGTTGCTAATTCAAAGTCAAACCGGTGCGTATATAAGGAA
GGTCTTGCCTACATAATTAAAGACCTATACATGGCTACGTATGTCTTATTCATACATGCACATGTGTGATGTGTGCATAT
TCGCGATAAAAATTCATGTGCCATGTATCATGTGTATGCATATAATTTCAAAACGTACTGTTACGAATAAAATAGAAGGA
CTATGAAACTAATTTATACAGTTACACGGGAGTTTCCTTAGTTACATTGTAAACGTTTTCATACATGAGTGTAAGTTAGG
GAGAGATTAATCTTCAAAATCATGTAGCGAAAAACACTGAAAGTAGGTTTGTGAATGAAATATACGCAAAATGATGCATG
CCAAGAATCAGTCTAAGTATGAACTGTATGATATGCACAATGGATGGTTTTATGGAAAGATGACGATGAAACACGTGGTT
TGGAATGGATCTTATTATACACATAGAATGGGTGGTCCGTGATCGACGTCCTTTCTATAACTTAATGAGAAATCTCACGC
AACACAATAGACGTAATGCTTGTCTTATGAAGAATTCAATGGCATATGGTTGTATAGTGTCAAACTGAAAGTTTGGCCAG
CATTTTGCCTCGATCTGAGTTAAAAAATCCTCTTTAAACCAGCTAAATTAACATATAACCAATCTGATTATGCTGCCAAC
TTCAGCTCAACCCCCGATTATATCAAACTCTCTCAGTTTTTCTTTTGGGTTTCATTGGAATTGGTACAAGATCAAAACTT
CTACAACAAAACACTCTTATCAGTTCATGAGAACAGAGCTAACATCTCACATAGAATACCGATTATGTATGATATCTAAC
GAATGAAATGAACTATTATGAGACTATTAACAAAGTAGTCGTTGATGGACTATCTATCTATATATAATTTAAACAGGTTA
TTTGGATAGACCCGTAAATAAAGCGGTCAAACTTAGTAAGGTCAAATTCTTAATTTTATATGATTTACTCGGACCAAACA
TAAAAGAAAACAAAAACTAAGTGCTCTAAAAAGAGAACAAGTGGGTCGGCTCCTGTCTAGTCGAAATCCCTAGGGGCCAT
GGAGAATGAGGACCATTTGAATTGCATGAGTGGTGGGTGACATTAGCTTTATCCTAGTCGGCAACTTCCACTCGATTCAC
GTGTTACTTATGTTAAAATCAATCTTTAGATTCTCTCTTTTTCACTGTCTTTTTCCCGTTTTAGAATTGTTTTACTTTTC
GACGACAAAAGAAAGAGAAATTATTGCAATTTTCCGTTAGCAAACTAATTTCAGAAACAATGATTAAAATAACATAATTA
TTCTTCAAACACATAATTTACATGCATATATTATCATGCTACCTTCCTCACGTTGAATTTTGGTAACTGCCGTTTCGTTT
GATTGTCGGTTGAATTATCTTTTTAGTTAAAAGTATGGTCGGTTGATTACGGTAATTTTATATCATTTTATGAAATCGCT
TTGAGACTAGAGAGCTTAGACAATATCAGAATTTTACCGAATCAAGAGCCGTATTGTCTCCAGTCTTGTTGTTTTCATCT
ATTCTTAACTAAACACAATTAAAATGACAGTGAAAGTTTTAACTTCTATCCTATATTAAACTTTTAAATTTCTATGATTT
TGAATATGATTATGAAATTTAGGATGTAATTTCAACATCTGCTGTGTGTTTATGAATAGTTTTAACTTCACAATAAAATT
TTGATTGGGAACATATTTAACTGTACAAAATATTTTAAAATCTGAAGCAAGAGTCTTTAAATTGATTTAATATCTGACTG
CTAATTAGATTTATATTTGACACCGATGAAACCTACTGAAAATGGTTTAAGATGGGAAATTTTGTATTGTGTTCTCTTCT
CCCCTAATAATTAAAGAGATGGAGAAAACTATGAATTAGTAGTCGTGTTTTGGCAATTTAGGATCTTTGAACATCTGTTA
ACAAATAAACTGTTGATTTCATTTATGTGGCGGCAGTACGCAATTTTCAACTTATAAGGCAAAGGAACCTTCCTCAAAAT
CTTCGGTTCCAAAAATACAAATCTAGTAGAAAGCTAACTAACAGTTTGTATCATAAAAAAAGCTAATTGTGTTTTTCCAT
TACATCCGTTAAATATATTAATACAATACTGATAAAAACTAACTGTAACACACGTACTAACATTCATTTTATTCTAAAAT
TCATACCACACAAAATTTTGCTGTCCTGATTTGTGCACGAGAGTTTCCAAGAATTTAAGATCATCGTATCACTTATAATA
TATATTTTATATTCAACAACTCTCTCAAACTAATTGTTTATTGTTTAACCAAGAATCATAGATCATAGATGACGTACTTA
CTTAGTACTTAACCCAATCAAAGCCAAGGATTTTTCAGTTAAGGGTATATTAGTTTTGCAATTTCGTGACATTTAATATT
GACAGTTTTAGGATATAAACATTAATTCTTACGAATCCTACAGATTTACCTTTTGTGATATTTTGGTAATTTGGTTGGTG
AATTACTACTAGTGTATTTAATAGCACCTCTTTTCGAAAACGGTAAACTATGCAAAATTCACAGCTGCAGATGAAAGCAG
CAATAAATGTAAAAATAAAAACTTCGTCAGAATTGACTTTCCCCAATGTCTTGTCTTATTTGACACCGCGTTTGACTAAT
CAACCATTCTTCTCCACATATCTATACGTACACTCACATATACGCATATACGTATATTTCATTGAAAAAGCCGTCGTTTC
TATAATATATATAGCTCATTCCTCCACCTTCCTCATCTTATCTACTTCACTTTTTGATTACAAAAACCAAACAAACAAAC
AACAAACCAGAAGTTTTATTTTTGTTAAAGAGTAACCAAAAAAAAAAAACAGAGTACCTTCTTCTTCACACACATAAAAA
GAGACGGTACCAAAAAATAAAAACAGAGCAAACCACAAAA
>AT5G59740.1 | chr5:24072748-24075747 REVERSE LENGTH=3000
GATGTTGATAGTAAATGTGATTCTATGACGTGTTCTGGTTCGGTTAATAGTTTTGGGTTCGGTTCGAGTTTGGTTATCGA
TCAATCGATGTTAACCGGAAAGAGGCAGAGATTAGAGTAGCGAATCGATCATTTTACAAGATTCTAGATTCCTACTACTA
CGAGCAGTTTTATAAGTTGTTGGGTGATTATTTTTGTCCCTTCTATATAAAACTATAATTCGATTTTATGTCAAATCTTC
CAGAAAAAAAGTAATTGTGGTTGATGATTACATAAGAATGAATCAATTTATAAATACAAAATTCAAAAGTGTGTGTTTCT
ATCAAAAGCTTTTGGGTCAAGCTAATGGCTGATCGTTGTTATCAGAGATATAAATGTGACCCATCTTCTTGCGTTTGGTC
TCCATATATCTTCTGTTCTCCTTGGTGATTGGTGTCACCACCGGCACACGGCCAACTACAGCGAGTCCGTACCCTTTCAG
ACCAGTGAATTTGGCAGGGTTATTCGTCATTAGTCTCATTGTTCTCACTCCTATGTCTCGTAGCATCTACATTGGGCCAT
TCCAAAACCAATAAAATTGAGAGAAAGCAATCATATCAATGGCTATGAGTTAGTCCTTAATGTAGCCAAATCAAACCGAT
ATAATATGGCTAACCTGAGCACCGATACCGTATTCACGAGAATCAATGGATAGGCCAAGTTCAACATTGGCCTGAACAGT
GTCGTGTCCTTCGTCCTGCAAGTTATAAGCTCTAAGCTTGTGACCAAGGCCAATGCCTCTTCCTTCGTGGCCACGGAGAT
ACACAACAACTCCTCTTCCCTCTTTCTCGATTAACTCCATGGCTAAGTCCAATTGGTTTCCACAGTCACACCGTGCTGAG
CCAAAAATGTCTCCTGTCAAGCACTCTGAATGCACTCGCACCAGAATGTCCTCACCATTTCCAACGTTTCCCTGGTCACG
ATTCAGACAGAAACAAACACAAGACTGGTCTTAAATTCGAATATCCAGTTGGTTGTTCTGAGATGACACCAATGCACATT
GATCAAGATTTAGAAGTAAGTCGTGATTTTGTACCTTAACGAGGGCGATATTTTCGGTTCCATCGAGTTTAGATCGATAA
CAATAAGCTTGGAAAAGACCCCATTTGGTAGGCAAACGAGACACTGTGATTCTCTCAACAAGCTTATCTCGCTTTCTTCG
ATATCTACAAGTATATAAAACTTCAGATAATTACTTGTATCCAGTGTTTTCTATCTTTTCAATACATGGTCTTCTTCTTC
TCTAACCTGATTAAATCAGTCAACGATACAATGGGGATATCATGTTCCGTAGCAAGCTTTTTCATATACGGCAGTGAAGC
CATAGACCCATCTTCTTGATCAAGAATAGCTGAAAGAACAGAGAGGGGACGTAAACCAGCCAATATCATTAGATCCACTG
AAGCTTCGGTGTGACCAGCTCTCCTTAAAACTCCACCATCTCTGTACTTGAGAGGGAATACATGACCAGGCCTCCTGAAA
TCATCTGGTTTAGCATCGAGAGACGAAAGTGCAAGAACCGTCATCGCCCTGTCTGAAGCTGATACTCCAGTTGATGTTCC
AGATTTTGCATCCTGTAACCAAGAACTTTATCAGAACATAGACACAATGAAACCCTCTTGAGAACTATATCCAAATCGTT
ACCACAGTGATGGTGAAAGTTGGAGCAGAGGAATCTTCGTCTTCCATTTCAGGTGACATAAGTGTAAGGCTTAATCTTTC
AAGGTTTTCTTTCTTCATACCAACTGAGACAATACCTGAACCATTCTTAATCAGAAAAGCTATGTCTTTTGGACTCGTAA
GAGTTGCAGCCATGATCAGATTCCCTTCAACATCTCCGGTTTCATCGTCAACAACGATCACAAACTGAAACATAAGTGAC
AATTTTTTAGTAAGACCAAATCTATACAACTGTAAAAACAGATCATCATAATCACTGGTCTTCAAGAAAATCGTCAAAGA
ACAAACCTTTCCTTTGCGTAGAGCTTGAAGAGCAAGTTCAATAGAGGAATAACCTTGAGTAGGACAATCTGGATCACCCT
CTGCGTCACTCACGAAGAAATCATCAGTCTCAGGCGTGATTTCCGCGTCAACTGTCTCAAACGAAGCAGAATCAAACAAC
GACCCGTCGGTTTTCCTAACAGGATTTTCATCGAACACATTGCGATCACTATTCTCACTAGCCTTGATCTCCCAACTTGA
ACGACTAACCAATCTCCAGCAAGTATTAGCAAACCTAGGAGAACTATACAAGCCATTGATGAAGCTGTGAGCGAAAAAGA
TTCGAGGATGATATAAAGCAGAATCCATCATCGACGTAATGAAACATATATCTCTCTGCTCGTACGATTCGCTGCTTCTC
GTCTCTTTGGAGTTGTTCTCAACACAAAACCAAAATCTGAAAATTTTAAAATTTCAGACATATTTTTAAGGTTGGAAGGG
AAAAAAATCACGACCACGAGTTTAGGATTTATCTTCTTTCGTCGTCATCGTACTAACTTAACTGGTGTTTCTCATGGGCC
ACACATGTTGATCATGAAGAACTATCACATAAACGGAAACCCTCTGGGTCCTTTAGAAGGTTTTGACCTTTGTCTTATTG
CTGACGTGGCCTATACTTGGAAAACATCAACGAACACAACTTTAAAAAGGGCGGAAATAAAGGAATTGAGAGAAAGAGGA
CGGTGGAGGAGCAAATCGGATCCAGACGGAGAAGTCGCCGGAGAACGGTTTACAAAAGGAGCGTGAGAGAGAGACAGAGA
CAATTTTTCTCCGATCTCACCGGATCAGCCGTTGTACTCTTACCAATCCGTCGTCTAGCTTGAAATCTCCGAGCTCAAAG
GTGTGTTACAGTCACTAGTCACTGTGATTTCTCACGCTTACATTACAAAATCGGAGCTTGTATTGTGTGATTAGATTTGG
TTCATTAATGGTGGGTTTTGTGTTCAGAGGTGGATGGTCC
>AT5G59750.3 | chr5:24070397-24073396 FORWARD LENGTH=3000
CGCATATAAAGACCCGAAAACGATGACCTGATGGAGCAAACTTGGTTAGTCAAGAATCAAAAAGTATAATATAAAGTTCC
GAACAATGTAGAAGGAACCGAAACTGTACCGATCCGATACATTGCTCCCAGCTAAGAGGATGAGAAAACCAAATGCATGA
GAGCATGATGCTTGCAAGCTTTATTAAAAGACAGATTAGTCGGATTAGAAATCGGACGGTGTTGTCAGTTATGAAGACAG
ATTATTCAGACTGAGATCGAGTTTTCTTTTTACCTGTCTGGTCGTCATGATTGCAGCAAATGTTAGAGCACCAAATGTCC
TAATTGTGTAAGAAATGAAGAACTGGCTCGCTGTTGCAACCTGCACATTATTAGTCTCTGGTAAGTTCAGTGGTAAACAA
AGACAAGACAGGAAGATTGTATCATGAGACGTCATCAAAGCCTTTTGTTTCGGATTATAGATTTATGGATTTGTTTTATG
AATATACATGCATGCATCTTGTGGATCTTAAAACTAATTTGGTCGAAACGACATGGCAATGCATTTACTAAGTAGAAGAA
TAGAGGAAGCTTAAAACTTACTGTGGAAAGCAGAGCGATGTCGAGTAAACAATCCCTATGCAGAGAAACAAAATCTACAG
CTGGTAGTAGATGCCCTTGCAATATAAGTCCTACATCAACCATAAGATTTACATAATGGTAAGAACAGAGAATGATTGAC
CACATTGATCTTCTTTTTGAGGGTCTAAGCATTGAGGTCTTTTATGCAGAAGAGATGAATTCTGACTATGAGACACATTC
AGAAACAGAGGAAACTTAAAATAGTTGCGACTAATGACATGTTGATATCACTAACATAAAACCTCACTTTAGCCTAGTAG
TCATCAGCTGAAGATTGAATCAATTTTCATTCCAGAGGTCTAACAGTCAAAATAAACTGAACTCAGATATATAACTAAAG
TAAACAAATAAAGAGAAAAAAAGAAGAGAAAAGTCTTCTTCCTAAAGAATTTTCTTAGGACCAGCCACCCACCAGGGAAA
ACGATTAATGGTCCAATGTCCATAGAAAATGACAGTGACAGAAAATGATGCGACTCTAACAGTATAGGTTCCAGAAACAA
ATAAGATTCTCACCAGTGAAACTCAAAACACAAGAACAAAGTGTTGTGTAGAATATTTGGTTATGTATCTCCATGTTATA
TCCTTTAAAGAGCTTGTCTTGGAATGTACTTGTAAAGCCGTCAAACCTGTTAGTGAGCCAATTACCATATACACAATCAA
TATTCCTTGTTTTAAAACAAGACAACAAAAATTTCAGTATATTCGCATAAACAATAAAACAAGTAACACGGATACACATA
CCCAAGATAACCAGCCATAAGGGAAACACCCCAAACAGTATTTTCCCTTCCCTTATTGTATGGACTAACATCATCTCCTG
CCTACAAATCAGGTTTACATAAACAAACATGATGTTCATGGTAAATATGATAGTCTAACTAACCGAAGCTTTTGATTGGG
TATAGAGGTTTATACCGGAAAGAGAATAAAGACAGAGCAGCCAAGGGTCACCAGAAAAGCCACTAAATAGTCAAAGCCCT
TATACTTCTTCTGCATAATGAGCGTTCCCCACACCTATATAGAGCACAAATATAAGAATGGTGGATGCTAAACTCAAAGG
CATGAGTTTCCAGCTCTGAAAAACTTACCATTACTGGTATCATTTTGGCACACTTTGCAAGAGTTTGGACAGGGAAGCTC
ACATACTTGAGAGCCTGGAGGCATTACAGATAGCAAAAAGCAATAAGCAGCAAAAAGTAGGCATACAAAGTTCATACATT
AAAATAAAAATCCAACCTCATATTGACATGTTGTAGTTAAGATGTTAGTCACTGATATAAGGCAATATTTATAAACCGGA
GCTACAGGATCCAAAACTTTCTTGCTTGCCTACAAATTAAAAAAGAAAAGCCAAAAAGGGTTACATAAAACTTTAGCAAA
TAAGTATAAACACAAAGTTGGTGTTTTTAGCTAGTTTACCAGTAAAGCACCAGCAGAGACAGCTGATGTAGTAAGCCGAT
TGCAGAAAACAAGAAACAAAGAGTGCTTAAAAAACTCCTTGTTCACTCCATAAGGAACTCTCATTATCTTCTCCTACAAA
ACCACAATCACAAAACAAAAGAAATTTGTAAGAAAGGGGAGACATTTCACAGAGAATGGTATCATGAAAACAAGACAGAC
CTGAAGAACACCGTAGATTACAAGAGTAGACATAATGCCGGAAACTGCGAATACACCTTTCCATAATTTGTTCTCTTTCA
CTCCTCCGTTTACTAATTCTGGCTCAGCCATGGACCATCCACCTCTGAACACAAAACCCACCATTAATGAACCAAATCTA
ATCACACAATACAAGCTCCGATTTTGTAATGTAAGCGTGAGAAATCACAGTGACTAGTGACTGTAACACACCTTTGAGCT
CGGAGATTTCAAGCTAGACGACGGATTGGTAAGAGTACAACGGCTGATCCGGTGAGATCGGAGAAAAATTGTCTCTGTCT
CTCTCTCACGCTCCTTTTGTAAACCGTTCTCCGGCGACTTCTCCGTCTGGATCCGATTTGCTCCTCCACCGTCCTCTTTC
TCTCAATTCCTTTATTTCCGCCCTTTTTAAAGTTGTGTTCGTTGATGTTTTCCAAGTATAGGCCACGTCAGCAATAAGAC
AAAGGTCAAAACCTTCTAAAGGACCCAGAGGGTTTCCGTTTATGTGATAGTTCTTCATGATCAACATGTGTGGCCCATGA
GAAACACCAGTTAAGTTAGTACGATGACGACGAAAGAAGATAAATCCTAAACTCGTGGTCGTGATTTTTTTCCCTTCCAA
CCTTAAAAATATGTCTGAAATTTTAAAATTTTCAGATTTTGGTTTTGTGTTGAGAACAACTCCAAAGAGACGAGAAGCAG
CGAATCGTACGAGCAGAGAGATATATGTTTCATTACGTCG
>AT5G59750.2 | chr5:24070397-24073396 FORWARD LENGTH=3000
CGCATATAAAGACCCGAAAACGATGACCTGATGGAGCAAACTTGGTTAGTCAAGAATCAAAAAGTATAATATAAAGTTCC
GAACAATGTAGAAGGAACCGAAACTGTACCGATCCGATACATTGCTCCCAGCTAAGAGGATGAGAAAACCAAATGCATGA
GAGCATGATGCTTGCAAGCTTTATTAAAAGACAGATTAGTCGGATTAGAAATCGGACGGTGTTGTCAGTTATGAAGACAG
ATTATTCAGACTGAGATCGAGTTTTCTTTTTACCTGTCTGGTCGTCATGATTGCAGCAAATGTTAGAGCACCAAATGTCC
TAATTGTGTAAGAAATGAAGAACTGGCTCGCTGTTGCAACCTGCACATTATTAGTCTCTGGTAAGTTCAGTGGTAAACAA
AGACAAGACAGGAAGATTGTATCATGAGACGTCATCAAAGCCTTTTGTTTCGGATTATAGATTTATGGATTTGTTTTATG
AATATACATGCATGCATCTTGTGGATCTTAAAACTAATTTGGTCGAAACGACATGGCAATGCATTTACTAAGTAGAAGAA
TAGAGGAAGCTTAAAACTTACTGTGGAAAGCAGAGCGATGTCGAGTAAACAATCCCTATGCAGAGAAACAAAATCTACAG
CTGGTAGTAGATGCCCTTGCAATATAAGTCCTACATCAACCATAAGATTTACATAATGGTAAGAACAGAGAATGATTGAC
CACATTGATCTTCTTTTTGAGGGTCTAAGCATTGAGGTCTTTTATGCAGAAGAGATGAATTCTGACTATGAGACACATTC
AGAAACAGAGGAAACTTAAAATAGTTGCGACTAATGACATGTTGATATCACTAACATAAAACCTCACTTTAGCCTAGTAG
TCATCAGCTGAAGATTGAATCAATTTTCATTCCAGAGGTCTAACAGTCAAAATAAACTGAACTCAGATATATAACTAAAG
TAAACAAATAAAGAGAAAAAAAGAAGAGAAAAGTCTTCTTCCTAAAGAATTTTCTTAGGACCAGCCACCCACCAGGGAAA
ACGATTAATGGTCCAATGTCCATAGAAAATGACAGTGACAGAAAATGATGCGACTCTAACAGTATAGGTTCCAGAAACAA
ATAAGATTCTCACCAGTGAAACTCAAAACACAAGAACAAAGTGTTGTGTAGAATATTTGGTTATGTATCTCCATGTTATA
TCCTTTAAAGAGCTTGTCTTGGAATGTACTTGTAAAGCCGTCAAACCTGTTAGTGAGCCAATTACCATATACACAATCAA
TATTCCTTGTTTTAAAACAAGACAACAAAAATTTCAGTATATTCGCATAAACAATAAAACAAGTAACACGGATACACATA
CCCAAGATAACCAGCCATAAGGGAAACACCCCAAACAGTATTTTCCCTTCCCTTATTGTATGGACTAACATCATCTCCTG
CCTACAAATCAGGTTTACATAAACAAACATGATGTTCATGGTAAATATGATAGTCTAACTAACCGAAGCTTTTGATTGGG
TATAGAGGTTTATACCGGAAAGAGAATAAAGACAGAGCAGCCAAGGGTCACCAGAAAAGCCACTAAATAGTCAAAGCCCT
TATACTTCTTCTGCATAATGAGCGTTCCCCACACCTATATAGAGCACAAATATAAGAATGGTGGATGCTAAACTCAAAGG
CATGAGTTTCCAGCTCTGAAAAACTTACCATTACTGGTATCATTTTGGCACACTTTGCAAGAGTTTGGACAGGGAAGCTC
ACATACTTGAGAGCCTGGAGGCATTACAGATAGCAAAAAGCAATAAGCAGCAAAAAGTAGGCATACAAAGTTCATACATT
AAAATAAAAATCCAACCTCATATTGACATGTTGTAGTTAAGATGTTAGTCACTGATATAAGGCAATATTTATAAACCGGA
GCTACAGGATCCAAAACTTTCTTGCTTGCCTACAAATTAAAAAAGAAAAGCCAAAAAGGGTTACATAAAACTTTAGCAAA
TAAGTATAAACACAAAGTTGGTGTTTTTAGCTAGTTTACCAGTAAAGCACCAGCAGAGACAGCTGATGTAGTAAGCCGAT
TGCAGAAAACAAGAAACAAAGAGTGCTTAAAAAACTCCTTGTTCACTCCATAAGGAACTCTCATTATCTTCTCCTACAAA
ACCACAATCACAAAACAAAAGAAATTTGTAAGAAAGGGGAGACATTTCACAGAGAATGGTATCATGAAAACAAGACAGAC
CTGAAGAACACCGTAGATTACAAGAGTAGACATAATGCCGGAAACTGCGAATACACCTTTCCATAATTTGTTCTCTTTCA
CTCCTCCGTTTACTAATTCTGGCTCAGCCATGGACCATCCACCTCTGAACACAAAACCCACCATTAATGAACCAAATCTA
ATCACACAATACAAGCTCCGATTTTGTAATGTAAGCGTGAGAAATCACAGTGACTAGTGACTGTAACACACCTTTGAGCT
CGGAGATTTCAAGCTAGACGACGGATTGGTAAGAGTACAACGGCTGATCCGGTGAGATCGGAGAAAAATTGTCTCTGTCT
CTCTCTCACGCTCCTTTTGTAAACCGTTCTCCGGCGACTTCTCCGTCTGGATCCGATTTGCTCCTCCACCGTCCTCTTTC
TCTCAATTCCTTTATTTCCGCCCTTTTTAAAGTTGTGTTCGTTGATGTTTTCCAAGTATAGGCCACGTCAGCAATAAGAC
AAAGGTCAAAACCTTCTAAAGGACCCAGAGGGTTTCCGTTTATGTGATAGTTCTTCATGATCAACATGTGTGGCCCATGA
GAAACACCAGTTAAGTTAGTACGATGACGACGAAAGAAGATAAATCCTAAACTCGTGGTCGTGATTTTTTTCCCTTCCAA
CCTTAAAAATATGTCTGAAATTTTAAAATTTTCAGATTTTGGTTTTGTGTTGAGAACAACTCCAAAGAGACGAGAAGCAG
CGAATCGTACGAGCAGAGAGATATATGTTTCATTACGTCG
>AT5G59750.1 | chr5:24070397-24073396 FORWARD LENGTH=3000
CGCATATAAAGACCCGAAAACGATGACCTGATGGAGCAAACTTGGTTAGTCAAGAATCAAAAAGTATAATATAAAGTTCC
GAACAATGTAGAAGGAACCGAAACTGTACCGATCCGATACATTGCTCCCAGCTAAGAGGATGAGAAAACCAAATGCATGA
GAGCATGATGCTTGCAAGCTTTATTAAAAGACAGATTAGTCGGATTAGAAATCGGACGGTGTTGTCAGTTATGAAGACAG
ATTATTCAGACTGAGATCGAGTTTTCTTTTTACCTGTCTGGTCGTCATGATTGCAGCAAATGTTAGAGCACCAAATGTCC
TAATTGTGTAAGAAATGAAGAACTGGCTCGCTGTTGCAACCTGCACATTATTAGTCTCTGGTAAGTTCAGTGGTAAACAA
AGACAAGACAGGAAGATTGTATCATGAGACGTCATCAAAGCCTTTTGTTTCGGATTATAGATTTATGGATTTGTTTTATG
AATATACATGCATGCATCTTGTGGATCTTAAAACTAATTTGGTCGAAACGACATGGCAATGCATTTACTAAGTAGAAGAA
TAGAGGAAGCTTAAAACTTACTGTGGAAAGCAGAGCGATGTCGAGTAAACAATCCCTATGCAGAGAAACAAAATCTACAG
CTGGTAGTAGATGCCCTTGCAATATAAGTCCTACATCAACCATAAGATTTACATAATGGTAAGAACAGAGAATGATTGAC
CACATTGATCTTCTTTTTGAGGGTCTAAGCATTGAGGTCTTTTATGCAGAAGAGATGAATTCTGACTATGAGACACATTC
AGAAACAGAGGAAACTTAAAATAGTTGCGACTAATGACATGTTGATATCACTAACATAAAACCTCACTTTAGCCTAGTAG
TCATCAGCTGAAGATTGAATCAATTTTCATTCCAGAGGTCTAACAGTCAAAATAAACTGAACTCAGATATATAACTAAAG
TAAACAAATAAAGAGAAAAAAAGAAGAGAAAAGTCTTCTTCCTAAAGAATTTTCTTAGGACCAGCCACCCACCAGGGAAA
ACGATTAATGGTCCAATGTCCATAGAAAATGACAGTGACAGAAAATGATGCGACTCTAACAGTATAGGTTCCAGAAACAA
ATAAGATTCTCACCAGTGAAACTCAAAACACAAGAACAAAGTGTTGTGTAGAATATTTGGTTATGTATCTCCATGTTATA
TCCTTTAAAGAGCTTGTCTTGGAATGTACTTGTAAAGCCGTCAAACCTGTTAGTGAGCCAATTACCATATACACAATCAA
TATTCCTTGTTTTAAAACAAGACAACAAAAATTTCAGTATATTCGCATAAACAATAAAACAAGTAACACGGATACACATA
CCCAAGATAACCAGCCATAAGGGAAACACCCCAAACAGTATTTTCCCTTCCCTTATTGTATGGACTAACATCATCTCCTG
CCTACAAATCAGGTTTACATAAACAAACATGATGTTCATGGTAAATATGATAGTCTAACTAACCGAAGCTTTTGATTGGG
TATAGAGGTTTATACCGGAAAGAGAATAAAGACAGAGCAGCCAAGGGTCACCAGAAAAGCCACTAAATAGTCAAAGCCCT
TATACTTCTTCTGCATAATGAGCGTTCCCCACACCTATATAGAGCACAAATATAAGAATGGTGGATGCTAAACTCAAAGG
CATGAGTTTCCAGCTCTGAAAAACTTACCATTACTGGTATCATTTTGGCACACTTTGCAAGAGTTTGGACAGGGAAGCTC
ACATACTTGAGAGCCTGGAGGCATTACAGATAGCAAAAAGCAATAAGCAGCAAAAAGTAGGCATACAAAGTTCATACATT
AAAATAAAAATCCAACCTCATATTGACATGTTGTAGTTAAGATGTTAGTCACTGATATAAGGCAATATTTATAAACCGGA
GCTACAGGATCCAAAACTTTCTTGCTTGCCTACAAATTAAAAAAGAAAAGCCAAAAAGGGTTACATAAAACTTTAGCAAA
TAAGTATAAACACAAAGTTGGTGTTTTTAGCTAGTTTACCAGTAAAGCACCAGCAGAGACAGCTGATGTAGTAAGCCGAT
TGCAGAAAACAAGAAACAAAGAGTGCTTAAAAAACTCCTTGTTCACTCCATAAGGAACTCTCATTATCTTCTCCTACAAA
ACCACAATCACAAAACAAAAGAAATTTGTAAGAAAGGGGAGACATTTCACAGAGAATGGTATCATGAAAACAAGACAGAC
CTGAAGAACACCGTAGATTACAAGAGTAGACATAATGCCGGAAACTGCGAATACACCTTTCCATAATTTGTTCTCTTTCA
CTCCTCCGTTTACTAATTCTGGCTCAGCCATGGACCATCCACCTCTGAACACAAAACCCACCATTAATGAACCAAATCTA
ATCACACAATACAAGCTCCGATTTTGTAATGTAAGCGTGAGAAATCACAGTGACTAGTGACTGTAACACACCTTTGAGCT
CGGAGATTTCAAGCTAGACGACGGATTGGTAAGAGTACAACGGCTGATCCGGTGAGATCGGAGAAAAATTGTCTCTGTCT
CTCTCTCACGCTCCTTTTGTAAACCGTTCTCCGGCGACTTCTCCGTCTGGATCCGATTTGCTCCTCCACCGTCCTCTTTC
TCTCAATTCCTTTATTTCCGCCCTTTTTAAAGTTGTGTTCGTTGATGTTTTCCAAGTATAGGCCACGTCAGCAATAAGAC
AAAGGTCAAAACCTTCTAAAGGACCCAGAGGGTTTCCGTTTATGTGATAGTTCTTCATGATCAACATGTGTGGCCCATGA
GAAACACCAGTTAAGTTAGTACGATGACGACGAAAGAAGATAAATCCTAAACTCGTGGTCGTGATTTTTTTCCCTTCCAA
CCTTAAAAATATGTCTGAAATTTTAAAATTTTCAGATTTTGGTTTTGTGTTGAGAACAACTCCAAAGAGACGAGAAGCAG
CGAATCGTACGAGCAGAGAGATATATGTTTCATTACGTCG
>AT5G59760.1 | chr5:24076416-24079415 REVERSE LENGTH=3000
TGGAGTAATTATAATGGGTTGATTATTGAGCCATTACCTATTCACTTACTAGACTCAATTAAAATTAGATATTTTGTCTT
CAGTCAAACTAGTTTAGTTTGGTTTTGGGCGACGACGACCCAATTATTTTCCTTCAATCTTAAATTTAATGAAACAAAAA
TGCTTTCCTCTGCTGCAGCTTGTTAGTACCAGTCAACTACTCGTGCACCTCAAGGTATGTGTTCGCAATTAATACCCAAA
AAGTGCTCTATCAATAGAGAATTTCTAGAGGACAGAAAAAGGCATTCAAACAAACCCTTGGACCGACTTTAATTCTGGTG
GAGTTGTTAAAAAGTTCTCTCATTTATTGGCCGGAACCAGTCATGAAAATAACGAAACATTTCGATTATTCTTTTAGAAA
TTTTGTCATTAATTATACTTTGAAAGTCCTTTTGATCTGTGATCTAGTGACAATCAGCAACAGGTTTTGTCAAGACTCTA
AACCAAAAGATCAAGCAACCTAGCTACTACGTTTTCGCAAATAGTAAATCAAGAGGAAAAATGAATTATGATGGAACATA
GTTTCGGTAGATGAAATCGTTCTAATAGCTAGCCAATCATTAGAGACTGAACCATCCGACAGCAAAAATATGGTTGAAAC
AGAAAGCAAACTGTGCAATTGTTGTGGACCATGACCATTCTTCTATAAATGGAACGATTGATCGTTAGGACTAAGGAGGG
TCGAGAAAAGTAGATTTATGACAAAAACATTTGAAGATATATTCAAATTGATTGGATTTGATAGTCAGAGCATTTAGACG
AATCATTCACAAGTGAAGACACGTGTAATAGTTTTCAATTTAAGGTCACAAGTCATGAAAGTTGAGTGTTGTCTATACAT
GACTTGTACTTGTTGCTATGTGCCGTCCAAGAAAATGCTAAATCACGAGTTCCATAAGTTTGATAGGCCAACTAAAACTT
ATTATTAATACACATCAGTATAGTTCACAAATTTTTTTGGAAAATGATCTAATATATAGTTTATTTGTTGGATTTTGTAT
ATAGATTAGGGGATATACAAGTCTTAAGGTCTCTTCTGTTTGTCATGTTATGGTTTGTGTTTTATTCACTTCTCTAAAAT
TGTATATTGAGTATATATTTTAGGAAATAAATATTTTGTGTTTAAGTTCATTCGCAGGTTTTCTCAAGTCTTTTTATTTG
TGGAACACTAGCTAGTGTAAAAAAAATTAGAGTTTCTTTCTATACCACTAAAGTTTGCTCTCTAGTAATATATATCCTAA
AGTTTGCATTAACTCATAAGAGGCAATATTAAGCTAACTAAAGAGATTGTTTTATATCATAAGAGGCAATATTAAGCTAA
CTAATGAGTTATGACAAGACTCAAGAGTCAACGTAGTTTATCTATATGCATGCTTTAAGAAGAGTAACGTCATAAAGCAT
ATTTTGCGCCGTGAGCCGTTTAAGTGAAAATTAGAATATTTGAAGTAGTGTGGGATATATAACTTTTTTTTTTTGAGCAA
ATCGTGGGATATATAACTATTTTATAAAAATAACATTGAAATTCATACCACGAAGCTCGATAAAATGTTTTTGTATAATA
GTGGTTTTGAGTATTATGTGCGTAAAGAATATTTGCATGAAAATGATATAGAGTACGATCTAAACTAAAGCTAGCTAATG
TAAGGAATATAAAGATACATATAATAAGTAAAGCTAGACATTTATCGTGGGAAAAACAAATTATGCTACATTAAGATATC
AAATAAATGTATTGGGCAGTCCACAAGCCAATCTAGTACAAGTATTAATTAAGTTACATAGAAACAAAAATACATACATA
CATTACAAAAATATACTGCGACCCTAAATTGGACTTGTCTGAAACTTACCTATCTTTTTGTAAGTTTCTTCACGAGAATC
CGCTACAATTATTGGGTAACTAAATGAAAATACTATTATGTGTTTGGGAATGTGTAATAAGTCAATTCAATATATAACTA
TCAAAGGCAATTTCTCAAATCTTTTTTCTTTTAATTACGATCTACCAGTTCTAAGCCTGCCTTATGATTAGTTCGAAACT
TGTAATCATGTTTAGTCGTGTCGCGAGAGAAATATGAGTTTATTAGTTTATATGGTTTGAATAAAAAATGGGACTCGTTT
TGACGTCTACTAAAAAGAAGACTTAACTTTTCCCCCTCGAAAACAAAAATATCCATTTAGTCACAGACTCACAGTAATAC
ACTGATACTTCCATTATCATTATAAATTTTTATTTAGCTCGTGTCATGGAAAAGATCATGATAATGGAAGCATTACTGTG
AGTCTGTGACTATGCATAATTGATAGAATAGTTTATTTTCTTTCCCGTAAGCTGCTTTGATGCGTCGTTAATTTTCATGA
AAATATTACATATATCTGCCAATCTAAGCCTAGAAACTATTAATAAATGATATATAGTAATGTTATAATGTTTACAAAAA
TGTAACTTTTTTCCGCGAAAAATATGTATTCTAATTAGAATCTTTAGTATATGGTAAAAACAACATCAATAATTAAAATA
GCCCTGCGTATGAATAAAGTATAGTAGTATATGGCATACATGTATAGTTTTGAGAATTTTAAATAAGCAAAAAATAGCTA
GCTTAAGAACTTAAGTGTTTCTTAAAAAAATTTTGTCGGCAATGTTTCTTAATATAACTAAATCAAAGTTTTTTTTTTGT
TAATCAACTAGATCAAAGTTCAACCATCCACTTTACATTTTTATTTCATATCTTTTTTTCTGTCACATGGGGTAACGACT
TTTGAAAGGACATTCCGTTGAAAAATAACCGATTTTTTTCTCTTTTTTTTTTTGTTTGATCAAAAATCAAACAAAGCACT
GATATTTTACATTGATTACATTTATGTATATGCACATACTATATATAGGGTCCAAGCAACCATTATAAAGGATCATTCTT
AGTCTTACAACAGAGTATAACAAAACACAGACACTGATCA
>AT5G59770.1 | chr5:24081075-24084074 REVERSE LENGTH=3000
ATCTCCTTTTTTGTTCTTCTTTATTTGCCTTTTATAAGCTTCTACAGTGATATTTAAATTAACCTTTAATAAAGTCAAGA
GACACACTGCAATCATAAACTCACCAAAAGAGTAGAAAACTAAATGTCTAGAGCCTTCTCTCCCTCACACACACACGTTT
ATGTATGTTTCTTCCACATTGTTAAAACTAAAACGATATAAGAAAACTGCAATGATAGGTTTTACATTATTTTCTCTTCT
GGTTTGATATTTGGATGCTGTTGATATTTCACTGACACGAGAGATAGTGCAAATGAAACTATTGGGACATGCCAAAAGAA
AATATAAGAAAGTGTTCTTATTGCAACACAAAAAGACAAAAGAAAAGGCAGAATTAATGGGTGTGTTACATCAAACGCCC
TATTAACGATCATTTCCATATTTTTTATATGCTCTAATGGCTTGATGGCATCACAAAACAATAGACCCCACATTATCAAC
AGCATAATCTCTCCCCATATGGACGGTAAAGATTAGAAAACAAAAAACAAAAAGAAAATCATTAGAGAATTTTAATAATG
TGAGTGTTATATCGCGTAGACACAACACAGTATTCAAGTTGGCTTATATAAATATTGGTAAGAGGAATGCCATAGGTTCC
CATAAACCAGCTGAGAAGTAAAATTTTCTATTGCAGAGAGAAAGAGAGTTAGAGAAAGAGAGAGAGAGAGAGAGAGAGAG
AGAGATGAAACTTGTGCAAGAAGAATACCGTAAAGGACCGTGGACAGAACAGGAGGACATCCTCTTGGTCAACTTTGTCC
ACTTGTTCGGAGATCGAAGATGGGATTTTGTAGCGAAAGTTTCAGGTTTGAAGGTGGAGGGAGAAACATAAGAATAGGTA
TAGGTTTGTTTTGGAAAAATGGGCGGTCTTTGGAAAGGACCTTCCATTTAAAGAAATGACCTGGTTTTGGTTGTAGGTTT
AAACAGAACAGGAAAGAGTTGCAGGTTAAGGTGGGTTAATTACCTGCATCCTGGTCTCAAACGTGGTAAGATGACTCCAC
AAGAAGAGCGTTTAGTCCTTGAGCTTCACGCCAAATGGGGAAACAGGTCAGAAGAATCTTCAAGAAACAGAGAAACCCTA
AAAATGTTTTTTTTTTTAACCCTAAAAATGTTCTTTGTTTGTTGTTTGAGCTTTTGGATACTTTCATATGCAGGTGGTCA
AAAATTGCCCGGAAATTACCGGGGAGAACAGATAATGAGATAAAGAACTACTGGAGGACTCATATGAGGAAGAAGGCTCA
AGAGAAGAAGCGACCTATGTCTCCTACTTCCTCATCTTCAAACTGTTGCTCATCATCTATGACCACTACTACTAGTCAAG
ACACTGGAGGCTCCAACGGGAAAATGAATCAAGAATGCGAAGACGGGTACTACTCCATGGATGACATATGGAGAGAGATT
GATCAGTCTGGAGCAAACGTTATTAAACCGGTAAAAGACAACTACTACTCAGAGCAAAGCTGTTACTTGAATTTCCCTCC
TCTGGCTTCTCCAACATGGGAAAGTTCCTTGGAATCTATATGGAACATGGATGCAGATGAAAGTAAGATGTCTTCTTTTG
CTATTGATCAGTTTCCTCTAAGTTTTGAACATGGTAGTGGTCGCCTTTAGTCTAGGATTTGATTCATTTGGAATGTTTAT
ATGTGCAGCATATATATGTTATCAAACGACGACTGTAGTAGTTTCCTATGACTTACATCAAAAATCACCACCCACTGTAC
TAATCTCATAAGTAGTCATCATCTTATGCCTTTGTTTAGTTTGTAGAGTGAGTGAAAAGATGTGTAATACAAGTCAGAAC
TCTATTTCCAAAATAAATAGACTTTTGAAGTTTCTGTGAAAGTTTGTAAGAAAACATATATAATGAGTTAGAAATTAATG
TTGATCCATCAGAAAGGCATGGATGAGAAAAGTCTTTGAGTATTCATTCATTATTAAAACCATGAAGAGTGAAGGAAGAA
AAATGGAATAAGCAAGTAACAACATGCATGAGTGAACAAGGCATATTCATTTGCTAAATAATCAAGAGAATAGGTTTGAC
TTGTAAAGCTTAAGCCAACTTTGTGAAAAAAGAATGTATTCTTCTACTTTATCATCTTATTGATCAAATCGAGTATGATT
TTTTTTCTGTTTAAGAAATGAATCCATGATAAAAGATCAGTTCCCACTCTTTAGTCTTTATGGTAAGATATCTTTTTTTT
TTCTTTGTTATATGATGAACAAGTACCACTAACTACAACTTCAACTTTTTGTCTTTAAAATTTCAATAAAAAAAAAAAAA
CAAAAAAGAAGAAAAGGATGGCTGCTTAAAGTAACCGAGAAACTATTTATCAATTAAAAGTGTAGAAGAAGGGAGCCTAA
TTGATAATCAGCTCAATTCAATAAAAGAAGTATTTTTTACAAAAAAAATGAGATCACAAATTCGTAGGTTTTTACTGCCA
ATCGAGCAAACTCTTTAACCGAATTGGAATGTATGTCAAAAATTAAGTCCTTAAAATCTTGTCAATAAAATGAAAATTTT
CGGTATATTTTTAAATCACTATTTCAATAACATTGAATTTCATTATAACTTTTAAAATTTATGATTAAATAACATTAGAT
TTGTTACTTTAACACAAATCACTCAAAATACATGATTAAATACACCCCTTAATCTTTAAAACGCATAATTATTTTTGAAA
CATTTTTCATTTTATTTAACTAAATTACTGTAATTGTAAAAAATAATAATACAAAATATAAAAATGTGTCATAGATTTTA
ATATTTAGCTTTGAAATAATAATAATTGTTTTTATTTAATTGGCCTAACCATATGTAGTTACTACTGTACGAGTGACTCA
TGGCCACACAAAGTTGTTACGTCACTCGAAATCTTAAATCCGCCGTCAAAAATGCTATTCAGACGAAGCAGCCACCAACC
ACTACTCGAGCCGCCGTAGATCCAGATTCCTTAACAGTAG
>AT5G59780.2 | chr5:24083256-24086255 REVERSE LENGTH=3000
TAACCAAAGAATAGACATGCTATAATCTATCATTACAGCTATAACCACTTGGTTAACATGTTTTTAATAATTATGCCAAT
GCGAAGAACATTTCTACTAAAAGCAAATTGAAATCAAAGATAAATAGGGGCCTAGTGCATGCATGTAGATATGCATGGCG
AATGTTTACATTGAGAGTGGAGACAAATGGAATGCAATCAAAACAAATTGAAACTAAGTACAGATCATAGGATACTGATG
AAGTTATGATGTAAGAGTGAAAAAGAAAGGTAAGTGTGGGACCAAAGGGGTCGACTTATCTTAAATTCTTGATCGTTAAG
TGCGTTTGCATTCGCAAGTCACGAGCCAAAGGAATGGAAGGGGAAAAAATCTTACTTAGTGGAGTGGCCATAGAGGAAGT
GGTGGCGTCCACGTTACACAGTCTCATATCTGTCTGCTTACTTCACTCTAATCTCTTCAGAATTTTGGGTCCTCCATTAC
AAAGACACCTTTGAAAAAGAACCCATTTTACACAACTGATCTCTCATGAGAATATATACTTATATAGTTAAATATATACC
ATTAATGAAGATTAGATATGAAAAATGTTATAAAATTCGGCCGCATAGACGCTTATCAAGATACCCAATTTTAACAATAT
CTATTAGAAATCCGGTTAAAGAAAAAATCAACCAAAACAAAATCATGTCTACGGACAGCCGATTAATCCCTCTAGACATT
CATTCATAATCTTTATAAACACAAAATATTTAAAATAAAAATATGTTAAAATTTGAAAAAAAGAAGAAAAAAAAAGAAAA
AAAAAAGACTAATTCTAATAAGCGTCTAGACGTTTAGGGGATAAGCTGTCTCTGAACAACCAATTAAGCTTTAGCTATTT
TGAGAACAATGGATATGATGACCAAACCCAACTAATCACAAGAATAATATTTACTTATTTAATCTTTTTGCTTGAATCAT
CTACTAATCATATTCTTCCAAATGTATTAATCTAATTGACACTCATTATTTACCGCTTAATTTAAGTGATCATATCCAAC
TACTAATTAATCGATGGCTGAGATCAAGATGACAAATATGCAGTAGCTTTCGGATTGTGGTGTGTAGAATTTTATAATAG
CTATTGGACAATGGGCAATTTGATAGTCTGAAAGCAACAGGCAAAAAAATCAGAACCCCGAATCTATTACAACCATGATA
TTTAAAGCATTACAAGCACAACCACATAATCCTTTAGACCTTAAAAGGAAAAAAAAAAAACATAGCAAGAACTTTTTTTA
CATGGGCGAGGAAAGCTTAAACTAGTCTTAACCTTGGTCTGGTATAAGCCGGTTTAACTTCGGATTAGTCCTATATGTGT
CGGTTTAAAATTATTACTGATTTTTTCACAGCCTTAAGAATAGGATAACCGCAACTTCAATAGGGTTGGACCGATGGGTC
CACATTGAGTTATTTTCCAAATGCACTAAATAAAAATACTGAAACTCAGAATAATTTTAAGCGTATCGGTATATTTTTGC
TTCAACATAAAGACTTTGCAACATCCATCAATCCAAGTATAATTCTCTCAGATTCTTGTAGGTCTTTTTCAGAGTTTTCC
ACAGAACAAACCAATTTGAAGAATCTTGGGAACTCTTTGCCAATTAGAGATATATTCAGAGAAAAGAAGAAATGTTTTAT
TCTTTGCTTCTACGGACCAGCAAACCAGGTACTTGTGCATACACAGAGTCAGAAGAACCCTCTCTGTACCCTACTCTAAT
TCACATCTTGAAGATGTAAGCCACATAAACTACACACGTGAGAATATACTATAATGTAAGGTTACTGAAATTCCAATAAA
CCATGTGATACTAAATGAATTTCTATATTATATCTTAAAACAAGTATTATCAACGGCTAATCTTATGTTCTTCAAAGATT
TATGGACTAAAAGATCGAAACTTTCTCATAAAAACAGAGCACCAAGAGGCAAATTACAACCAAAGTCAAGCCAAATCAAA
TTGGCCTTTCTCATCTAAACAAATAATTTAGTTATTATTTAAAATGAATTCAAAATCCTAAAAATAATATCTAAGTATCT
AACTTTCAATCTCAAGTGCTGTTGCTAGATACAAAAAAGCCACTTATCACACACCCAAAACAATTCGACCCCTTTTGCTA
TATGCTTTATAAAAAAAAAAAATCTCCTTTTTTGTTCTTCTTTATTTGCCTTTTATAAGCTTCTACAGTGATATTTAAAT
TAACCTTTAATAAAGTCAAGAGACACACTGCAATCATAAACTCACCAAAAGAGTAGAAAACTAAATGTCTAGAGCCTTCT
CTCCCTCACACACACACGTTTATGTATGTTTCTTCCACATTGTTAAAACTAAAACGATATAAGAAAACTGCAATGATAGG
TTTTACATTATTTTCTCTTCTGGTTTGATATTTGGATGCTGTTGATATTTCACTGACACGAGAGATAGTGCAAATGAAAC
TATTGGGACATGCCAAAAGAAAATATAAGAAAGTGTTCTTATTGCAACACAAAAAGACAAAAGAAAAGGCAGAATTAATG
GGTGTGTTACATCAAACGCCCTATTAACGATCATTTCCATATTTTTTATATGCTCTAATGGCTTGATGGCATCACAAAAC
AATAGACCCCACATTATCAACAGCATAATCTCTCCCCATATGGACGGTAAAGATTAGAAAACAAAAAACAAAAAGAAAAT
CATTAGAGAATTTTAATAATGTGAGTGTTATATCGCGTAGACACAACACAGTATTCAAGTTGGCTTATATAAATATTGGT
AAGAGGAATGCCATAGGTTCCCATAAACCAGCTGAGAAGTAAAATTTTCTATTGCAGAGAGAAAGAGAGTTAGAGAAAGA
GAGAGAGAGAGAGAGAGAGAGAGAGATGAAACTTGTGCAAGAAGAATACCGTAAAGGACCGTGGACAGAACAGGAGGACA
TCCTCTTGGTCAACTTTGTCCACTTGTTCGGAGATCGAAG
>AT5G59780.3 | chr5:24083351-24086350 REVERSE LENGTH=3000
GTGAGAGATCTGAGAAGGAAACCTTGAGTTGAAAACCATGAACCTTGACATAACACTTAGCTTGTGCATGTATGATTCAT
CCATGTACGACTCTTTAACCAAAGAATAGACATGCTATAATCTATCATTACAGCTATAACCACTTGGTTAACATGTTTTT
AATAATTATGCCAATGCGAAGAACATTTCTACTAAAAGCAAATTGAAATCAAAGATAAATAGGGGCCTAGTGCATGCATG
TAGATATGCATGGCGAATGTTTACATTGAGAGTGGAGACAAATGGAATGCAATCAAAACAAATTGAAACTAAGTACAGAT
CATAGGATACTGATGAAGTTATGATGTAAGAGTGAAAAAGAAAGGTAAGTGTGGGACCAAAGGGGTCGACTTATCTTAAA
TTCTTGATCGTTAAGTGCGTTTGCATTCGCAAGTCACGAGCCAAAGGAATGGAAGGGGAAAAAATCTTACTTAGTGGAGT
GGCCATAGAGGAAGTGGTGGCGTCCACGTTACACAGTCTCATATCTGTCTGCTTACTTCACTCTAATCTCTTCAGAATTT
TGGGTCCTCCATTACAAAGACACCTTTGAAAAAGAACCCATTTTACACAACTGATCTCTCATGAGAATATATACTTATAT
AGTTAAATATATACCATTAATGAAGATTAGATATGAAAAATGTTATAAAATTCGGCCGCATAGACGCTTATCAAGATACC
CAATTTTAACAATATCTATTAGAAATCCGGTTAAAGAAAAAATCAACCAAAACAAAATCATGTCTACGGACAGCCGATTA
ATCCCTCTAGACATTCATTCATAATCTTTATAAACACAAAATATTTAAAATAAAAATATGTTAAAATTTGAAAAAAAGAA
GAAAAAAAAAGAAAAAAAAAAGACTAATTCTAATAAGCGTCTAGACGTTTAGGGGATAAGCTGTCTCTGAACAACCAATT
AAGCTTTAGCTATTTTGAGAACAATGGATATGATGACCAAACCCAACTAATCACAAGAATAATATTTACTTATTTAATCT
TTTTGCTTGAATCATCTACTAATCATATTCTTCCAAATGTATTAATCTAATTGACACTCATTATTTACCGCTTAATTTAA
GTGATCATATCCAACTACTAATTAATCGATGGCTGAGATCAAGATGACAAATATGCAGTAGCTTTCGGATTGTGGTGTGT
AGAATTTTATAATAGCTATTGGACAATGGGCAATTTGATAGTCTGAAAGCAACAGGCAAAAAAATCAGAACCCCGAATCT
ATTACAACCATGATATTTAAAGCATTACAAGCACAACCACATAATCCTTTAGACCTTAAAAGGAAAAAAAAAAAACATAG
CAAGAACTTTTTTTACATGGGCGAGGAAAGCTTAAACTAGTCTTAACCTTGGTCTGGTATAAGCCGGTTTAACTTCGGAT
TAGTCCTATATGTGTCGGTTTAAAATTATTACTGATTTTTTCACAGCCTTAAGAATAGGATAACCGCAACTTCAATAGGG
TTGGACCGATGGGTCCACATTGAGTTATTTTCCAAATGCACTAAATAAAAATACTGAAACTCAGAATAATTTTAAGCGTA
TCGGTATATTTTTGCTTCAACATAAAGACTTTGCAACATCCATCAATCCAAGTATAATTCTCTCAGATTCTTGTAGGTCT
TTTTCAGAGTTTTCCACAGAACAAACCAATTTGAAGAATCTTGGGAACTCTTTGCCAATTAGAGATATATTCAGAGAAAA
GAAGAAATGTTTTATTCTTTGCTTCTACGGACCAGCAAACCAGGTACTTGTGCATACACAGAGTCAGAAGAACCCTCTCT
GTACCCTACTCTAATTCACATCTTGAAGATGTAAGCCACATAAACTACACACGTGAGAATATACTATAATGTAAGGTTAC
TGAAATTCCAATAAACCATGTGATACTAAATGAATTTCTATATTATATCTTAAAACAAGTATTATCAACGGCTAATCTTA
TGTTCTTCAAAGATTTATGGACTAAAAGATCGAAACTTTCTCATAAAAACAGAGCACCAAGAGGCAAATTACAACCAAAG
TCAAGCCAAATCAAATTGGCCTTTCTCATCTAAACAAATAATTTAGTTATTATTTAAAATGAATTCAAAATCCTAAAAAT
AATATCTAAGTATCTAACTTTCAATCTCAAGTGCTGTTGCTAGATACAAAAAAGCCACTTATCACACACCCAAAACAATT
CGACCCCTTTTGCTATATGCTTTATAAAAAAAAAAAATCTCCTTTTTTGTTCTTCTTTATTTGCCTTTTATAAGCTTCTA
CAGTGATATTTAAATTAACCTTTAATAAAGTCAAGAGACACACTGCAATCATAAACTCACCAAAAGAGTAGAAAACTAAA
TGTCTAGAGCCTTCTCTCCCTCACACACACACGTTTATGTATGTTTCTTCCACATTGTTAAAACTAAAACGATATAAGAA
AACTGCAATGATAGGTTTTACATTATTTTCTCTTCTGGTTTGATATTTGGATGCTGTTGATATTTCACTGACACGAGAGA
TAGTGCAAATGAAACTATTGGGACATGCCAAAAGAAAATATAAGAAAGTGTTCTTATTGCAACACAAAAAGACAAAAGAA
AAGGCAGAATTAATGGGTGTGTTACATCAAACGCCCTATTAACGATCATTTCCATATTTTTTATATGCTCTAATGGCTTG
ATGGCATCACAAAACAATAGACCCCACATTATCAACAGCATAATCTCTCCCCATATGGACGGTAAAGATTAGAAAACAAA
AAACAAAAAGAAAATCATTAGAGAATTTTAATAATGTGAGTGTTATATCGCGTAGACACAACACAGTATTCAAGTTGGCT
TATATAAATATTGGTAAGAGGAATGCCATAGGTTCCCATAAACCAGCTGAGAAGTAAAATTTTCTATTGCAGAGAGAAAG
AGAGTTAGAGAAAGAGAGAGAGAGAGAGAGAGAGAGAGAG
>AT5G59780.1 | chr5:24083045-24086044 REVERSE LENGTH=3000
AACTAAGTACAGATCATAGGATACTGATGAAGTTATGATGTAAGAGTGAAAAAGAAAGGTAAGTGTGGGACCAAAGGGGT
CGACTTATCTTAAATTCTTGATCGTTAAGTGCGTTTGCATTCGCAAGTCACGAGCCAAAGGAATGGAAGGGGAAAAAATC
TTACTTAGTGGAGTGGCCATAGAGGAAGTGGTGGCGTCCACGTTACACAGTCTCATATCTGTCTGCTTACTTCACTCTAA
TCTCTTCAGAATTTTGGGTCCTCCATTACAAAGACACCTTTGAAAAAGAACCCATTTTACACAACTGATCTCTCATGAGA
ATATATACTTATATAGTTAAATATATACCATTAATGAAGATTAGATATGAAAAATGTTATAAAATTCGGCCGCATAGACG
CTTATCAAGATACCCAATTTTAACAATATCTATTAGAAATCCGGTTAAAGAAAAAATCAACCAAAACAAAATCATGTCTA
CGGACAGCCGATTAATCCCTCTAGACATTCATTCATAATCTTTATAAACACAAAATATTTAAAATAAAAATATGTTAAAA
TTTGAAAAAAAGAAGAAAAAAAAAGAAAAAAAAAAGACTAATTCTAATAAGCGTCTAGACGTTTAGGGGATAAGCTGTCT
CTGAACAACCAATTAAGCTTTAGCTATTTTGAGAACAATGGATATGATGACCAAACCCAACTAATCACAAGAATAATATT
TACTTATTTAATCTTTTTGCTTGAATCATCTACTAATCATATTCTTCCAAATGTATTAATCTAATTGACACTCATTATTT
ACCGCTTAATTTAAGTGATCATATCCAACTACTAATTAATCGATGGCTGAGATCAAGATGACAAATATGCAGTAGCTTTC
GGATTGTGGTGTGTAGAATTTTATAATAGCTATTGGACAATGGGCAATTTGATAGTCTGAAAGCAACAGGCAAAAAAATC
AGAACCCCGAATCTATTACAACCATGATATTTAAAGCATTACAAGCACAACCACATAATCCTTTAGACCTTAAAAGGAAA
AAAAAAAAACATAGCAAGAACTTTTTTTACATGGGCGAGGAAAGCTTAAACTAGTCTTAACCTTGGTCTGGTATAAGCCG
GTTTAACTTCGGATTAGTCCTATATGTGTCGGTTTAAAATTATTACTGATTTTTTCACAGCCTTAAGAATAGGATAACCG
CAACTTCAATAGGGTTGGACCGATGGGTCCACATTGAGTTATTTTCCAAATGCACTAAATAAAAATACTGAAACTCAGAA
TAATTTTAAGCGTATCGGTATATTTTTGCTTCAACATAAAGACTTTGCAACATCCATCAATCCAAGTATAATTCTCTCAG
ATTCTTGTAGGTCTTTTTCAGAGTTTTCCACAGAACAAACCAATTTGAAGAATCTTGGGAACTCTTTGCCAATTAGAGAT
ATATTCAGAGAAAAGAAGAAATGTTTTATTCTTTGCTTCTACGGACCAGCAAACCAGGTACTTGTGCATACACAGAGTCA
GAAGAACCCTCTCTGTACCCTACTCTAATTCACATCTTGAAGATGTAAGCCACATAAACTACACACGTGAGAATATACTA
TAATGTAAGGTTACTGAAATTCCAATAAACCATGTGATACTAAATGAATTTCTATATTATATCTTAAAACAAGTATTATC
AACGGCTAATCTTATGTTCTTCAAAGATTTATGGACTAAAAGATCGAAACTTTCTCATAAAAACAGAGCACCAAGAGGCA
AATTACAACCAAAGTCAAGCCAAATCAAATTGGCCTTTCTCATCTAAACAAATAATTTAGTTATTATTTAAAATGAATTC
AAAATCCTAAAAATAATATCTAAGTATCTAACTTTCAATCTCAAGTGCTGTTGCTAGATACAAAAAAGCCACTTATCACA
CACCCAAAACAATTCGACCCCTTTTGCTATATGCTTTATAAAAAAAAAAAATCTCCTTTTTTGTTCTTCTTTATTTGCCT
TTTATAAGCTTCTACAGTGATATTTAAATTAACCTTTAATAAAGTCAAGAGACACACTGCAATCATAAACTCACCAAAAG
AGTAGAAAACTAAATGTCTAGAGCCTTCTCTCCCTCACACACACACGTTTATGTATGTTTCTTCCACATTGTTAAAACTA
AAACGATATAAGAAAACTGCAATGATAGGTTTTACATTATTTTCTCTTCTGGTTTGATATTTGGATGCTGTTGATATTTC
ACTGACACGAGAGATAGTGCAAATGAAACTATTGGGACATGCCAAAAGAAAATATAAGAAAGTGTTCTTATTGCAACACA
AAAAGACAAAAGAAAAGGCAGAATTAATGGGTGTGTTACATCAAACGCCCTATTAACGATCATTTCCATATTTTTTATAT
GCTCTAATGGCTTGATGGCATCACAAAACAATAGACCCCACATTATCAACAGCATAATCTCTCCCCATATGGACGGTAAA
GATTAGAAAACAAAAAACAAAAAGAAAATCATTAGAGAATTTTAATAATGTGAGTGTTATATCGCGTAGACACAACACAG
TATTCAAGTTGGCTTATATAAATATTGGTAAGAGGAATGCCATAGGTTCCCATAAACCAGCTGAGAAGTAAAATTTTCTA
TTGCAGAGAGAAAGAGAGTTAGAGAAAGAGAGAGAGAGAGAGAGAGAGAGAGAGATGAAACTTGTGCAAGAAGAATACCG
TAAAGGACCGTGGACAGAACAGGAGGACATCCTCTTGGTCAACTTTGTCCACTTGTTCGGAGATCGAAGATGGGATTTTG
TAGCGAAAGTTTCAGGTTTGAAGGTGGAGGGAGAAACATAAGAATAGGTATAGGTTTGTTTTGGAAAAATGGGCGGTCTT
TGGAAAGGACCTTCCATTTAAAGAAATGACCTGGTTTTGGTTGTAGGTTTAAACAGAACAGGAAAGAGTTGCAGGTTAAG
GTGGGTTAATTACCTGCATCCTGGTCTCAAACGTGGTAAG
>AT5G59790.2 | chr5:24087950-24090949 FORWARD LENGTH=3000
TTTTTGTAGTATCATTGTCTCTTTTGATGAAAAAAAAAGAAGGTAGACATGAATATTTCTGAAATAAGATTTGTGTGATA
AACAAATTACGGGATTAGATACATCGAACTCAGTTGCTATGCAACATAGAGAGACTTGGTGCGAAAGCTATGCATTTTTG
TCGTTAACTTTATAAGATCACTATTTAGCTTTTGTTTTCCAAAGCTTTCCAAGCTCGCATACCAATTCCAATACATCGCA
TTTTTAGACACAACCCCAAACACACCCATGCACACGACTACATTTTTAATGTAATTTTGATGTCTATTTAAATATTAAAG
ACTTTGAACATGTCTCCACTATATTGAAACGTGTATGTAATTACCATCCAACAGTTTAACCATACTGTTTGATTTTTTAC
TATCTGCATTACTGTTTTTTTCTTATATATCTGTTGTAACAATTCACACCAAGAATCTCTGTAGTAAAAATTATTAACTT
AATAGAGTATATATCTTATAAATTTATAAGTTCTGAAGTTTTCGTGGTTTCTTTTCTTTCTTCATTTATTAGCCCAATGA
ACCTGTCATACTATAACGATTAATAGAGAGCAATTTTTTTTTTGAAAAAAGGGTTTGAGGCAAATATTTCGTTCCATTAT
AATTCAGTTTCCAAAATCTTTTTACATCCTCGATTGGGAATAAGCTTGGTATCTTGTTTGACACTTCACTTACCAGGGAA
CTGGTGTTTGGGGCTAGCTAGAGTAACAATAAATGGAAGAAATAAGAATGTATTGGATGTATCAAAACAGTCAAAATGTG
GATAAATAAGCAATATGTATTATGTATATGTTTGAACCCCCACGTGAAATGGAAATAGAAGGGGTCATGGGTGACTTTTA
TTATTTGGCCGTTAAGTTGGACGACCGACCGCATTTTTGTCAGCTTTCATATTCGTCACCTCCCTAAAGCACAAAAAAAA
AACTTTGTAATTCGAAGTAATATTTCCTACAACTAAATTATTAATGCTTCCTAAGATTATCTAAAATAACAACCAACTGA
CATGAAAAAAAAAAATCAAAAAGAATAAACACACATGAATTTCTAAATTGATGTCAAATGATGCATCAATGGTTCTATTG
ATCTATTAGAGTTCTTTTTTTTCTTTGGTCGTATGATTACCATTTAGAGCCATAAAGTGTACTTATTATCCAAATTCATT
GAAGAACATAAAATGACAAGAAAAAAAAAACAAAATCCGAAGAAAAACAAATGTGGTATGTTTGTGTATTAATAAGCGAA
ACCTATTGATATCTCTCAGTCATAGCAGGAGAGTCGTCGGATGAGTGGAAGAGAATATCTGGATTTTATGAGCGTATCTA
TGTCCAGTCACCGTATACATTTACATTTTGCAGGTGATGAGATCAACTTCTTAAATTTGATCTCAACCGTTCATCACAAA
ATCTCTTCAAAGGACCACAATTATCTCGAGTGTCCGTGAACTCCTGTCATGATACCTCATGAAAAGTAAACAAACAAAAA
AAGTCAAACTATAACCTTTAAGACATAATCATTCAAATGAAAAGGGCATCCAAATAACAAAAATAAAATTGGATTTATTT
CTTGTCAACAAGTTCTTTTCTATTAAATTCATTTGAGCCCCGCATAAGAAAACGTAGGTGGAACAATCAATTCGTGGTGA
ATATTAACATATCTATTATAATTATCTATTGTAAATTTGTGACCAAAACGTTATAAATAGCCCAAGTTATCATTAAACTG
TTTTATACTAATAAGCAAGCTTACTAATTAACGTTAAAGTCTAAATTTTTATGCCTACCGTGTTTTACTCCGTAAACACT
TTTTTTTTATTACTTTACAGACTTACGAAATGTGTGACACATGGCAAAGGCCCGAGTAAAACAAGTTTATGAAACGGACA
TAACATTTAAAATCATCGGTTTCATATTTCGTAGTCAAAGTTAGGTATGAAGAGAAACTACGTGGACTCGTTTAGTCAAC
TTGATCACCATTTTAAAAATATTTACTCCTTTCATTTATTGTACGCAAATCTTACTTACATATAAAAATTTTAGACACGA
AACGACGTCGCGCTTGACTCAATGTTTGTATTAGTGTAATAAATTAGTTTTTTTTATATTTTTGTTGTTATTCGTAAACT
ATACATAATTCAGATTAGTTTGGTTTATTACTTTATTCTATCCTTCTTTCTTCTTTGGGGTAAAAGGCTCGTACGAATAC
GCAAAATGAATATTGATCTCCATATACAAACATTTTATTTCGTATTACTATATGTAACTTAGAAAATTATAAAACTGACA
GGAATTCAAACGGAACAGAAGTTTATAAGATCATTTACTTGATGATATTTTGATCAAAATAGAGTATATGAAAATACAGA
AACTTCCAACTGACTTACACAAAAATATATACCAATATTTAACAATAAATAGACCAAAATGGCATTATTATCCAATTCGT
TTTGAAAAATTGAGCGTTATTCTATTGAATACCTAAAGTATAGTCTAGTTCAAAAAAAAAAAAGAACTTAATAAGAATCT
CTACCAATCTTATAAAATTTTCAAAATTTGAAAACATACTCCATAAAAAGCCAGAAAATAATTCAATTAGTCATGGCCGA
ATTTAAATAAAATTGACTTTGGTTGGAAATGCTTTTTCTACTGGCGCAAGTAAGAGCCGATACATGTTTATATCAGAAAA
GCCAGAAGAGAGAGAGATTGAGAGCAAAGTTTCATTTGTTGTGTAGCCCTTTGTCTCTCGCATCCTCATTTTTCAAAATC
TCACTCTCTCTTTCCTCTCTGCTTTCATTTGCTTTCTATAAATCCAAACTCTTAAACAAAAGATTTTGTCTTTCCATCAA
CATCAACTCCCTCATAAACTCCCACAAAGACTCTCACTTTAAAACTCCTTCACTACTTCGTGTTCTTCGTCTCTTTTTCT
TTTTTTCTTTCACTTTTCCATAAGCAAAGAAACAAAAAGG
>AT5G59790.1 | chr5:24087950-24090949 FORWARD LENGTH=3000
TTTTTGTAGTATCATTGTCTCTTTTGATGAAAAAAAAAGAAGGTAGACATGAATATTTCTGAAATAAGATTTGTGTGATA
AACAAATTACGGGATTAGATACATCGAACTCAGTTGCTATGCAACATAGAGAGACTTGGTGCGAAAGCTATGCATTTTTG
TCGTTAACTTTATAAGATCACTATTTAGCTTTTGTTTTCCAAAGCTTTCCAAGCTCGCATACCAATTCCAATACATCGCA
TTTTTAGACACAACCCCAAACACACCCATGCACACGACTACATTTTTAATGTAATTTTGATGTCTATTTAAATATTAAAG
ACTTTGAACATGTCTCCACTATATTGAAACGTGTATGTAATTACCATCCAACAGTTTAACCATACTGTTTGATTTTTTAC
TATCTGCATTACTGTTTTTTTCTTATATATCTGTTGTAACAATTCACACCAAGAATCTCTGTAGTAAAAATTATTAACTT
AATAGAGTATATATCTTATAAATTTATAAGTTCTGAAGTTTTCGTGGTTTCTTTTCTTTCTTCATTTATTAGCCCAATGA
ACCTGTCATACTATAACGATTAATAGAGAGCAATTTTTTTTTTGAAAAAAGGGTTTGAGGCAAATATTTCGTTCCATTAT
AATTCAGTTTCCAAAATCTTTTTACATCCTCGATTGGGAATAAGCTTGGTATCTTGTTTGACACTTCACTTACCAGGGAA
CTGGTGTTTGGGGCTAGCTAGAGTAACAATAAATGGAAGAAATAAGAATGTATTGGATGTATCAAAACAGTCAAAATGTG
GATAAATAAGCAATATGTATTATGTATATGTTTGAACCCCCACGTGAAATGGAAATAGAAGGGGTCATGGGTGACTTTTA
TTATTTGGCCGTTAAGTTGGACGACCGACCGCATTTTTGTCAGCTTTCATATTCGTCACCTCCCTAAAGCACAAAAAAAA
AACTTTGTAATTCGAAGTAATATTTCCTACAACTAAATTATTAATGCTTCCTAAGATTATCTAAAATAACAACCAACTGA
CATGAAAAAAAAAAATCAAAAAGAATAAACACACATGAATTTCTAAATTGATGTCAAATGATGCATCAATGGTTCTATTG
ATCTATTAGAGTTCTTTTTTTTCTTTGGTCGTATGATTACCATTTAGAGCCATAAAGTGTACTTATTATCCAAATTCATT
GAAGAACATAAAATGACAAGAAAAAAAAAACAAAATCCGAAGAAAAACAAATGTGGTATGTTTGTGTATTAATAAGCGAA
ACCTATTGATATCTCTCAGTCATAGCAGGAGAGTCGTCGGATGAGTGGAAGAGAATATCTGGATTTTATGAGCGTATCTA
TGTCCAGTCACCGTATACATTTACATTTTGCAGGTGATGAGATCAACTTCTTAAATTTGATCTCAACCGTTCATCACAAA
ATCTCTTCAAAGGACCACAATTATCTCGAGTGTCCGTGAACTCCTGTCATGATACCTCATGAAAAGTAAACAAACAAAAA
AAGTCAAACTATAACCTTTAAGACATAATCATTCAAATGAAAAGGGCATCCAAATAACAAAAATAAAATTGGATTTATTT
CTTGTCAACAAGTTCTTTTCTATTAAATTCATTTGAGCCCCGCATAAGAAAACGTAGGTGGAACAATCAATTCGTGGTGA
ATATTAACATATCTATTATAATTATCTATTGTAAATTTGTGACCAAAACGTTATAAATAGCCCAAGTTATCATTAAACTG
TTTTATACTAATAAGCAAGCTTACTAATTAACGTTAAAGTCTAAATTTTTATGCCTACCGTGTTTTACTCCGTAAACACT
TTTTTTTTATTACTTTACAGACTTACGAAATGTGTGACACATGGCAAAGGCCCGAGTAAAACAAGTTTATGAAACGGACA
TAACATTTAAAATCATCGGTTTCATATTTCGTAGTCAAAGTTAGGTATGAAGAGAAACTACGTGGACTCGTTTAGTCAAC
TTGATCACCATTTTAAAAATATTTACTCCTTTCATTTATTGTACGCAAATCTTACTTACATATAAAAATTTTAGACACGA
AACGACGTCGCGCTTGACTCAATGTTTGTATTAGTGTAATAAATTAGTTTTTTTTATATTTTTGTTGTTATTCGTAAACT
ATACATAATTCAGATTAGTTTGGTTTATTACTTTATTCTATCCTTCTTTCTTCTTTGGGGTAAAAGGCTCGTACGAATAC
GCAAAATGAATATTGATCTCCATATACAAACATTTTATTTCGTATTACTATATGTAACTTAGAAAATTATAAAACTGACA
GGAATTCAAACGGAACAGAAGTTTATAAGATCATTTACTTGATGATATTTTGATCAAAATAGAGTATATGAAAATACAGA
AACTTCCAACTGACTTACACAAAAATATATACCAATATTTAACAATAAATAGACCAAAATGGCATTATTATCCAATTCGT
TTTGAAAAATTGAGCGTTATTCTATTGAATACCTAAAGTATAGTCTAGTTCAAAAAAAAAAAAGAACTTAATAAGAATCT
CTACCAATCTTATAAAATTTTCAAAATTTGAAAACATACTCCATAAAAAGCCAGAAAATAATTCAATTAGTCATGGCCGA
ATTTAAATAAAATTGACTTTGGTTGGAAATGCTTTTTCTACTGGCGCAAGTAAGAGCCGATACATGTTTATATCAGAAAA
GCCAGAAGAGAGAGAGATTGAGAGCAAAGTTTCATTTGTTGTGTAGCCCTTTGTCTCTCGCATCCTCATTTTTCAAAATC
TCACTCTCTCTTTCCTCTCTGCTTTCATTTGCTTTCTATAAATCCAAACTCTTAAACAAAAGATTTTGTCTTTCCATCAA
CATCAACTCCCTCATAAACTCCCACAAAGACTCTCACTTTAAAACTCCTTCACTACTTCGTGTTCTTCGTCTCTTTTTCT
TTTTTTCTTTCACTTTTCCATAAGCAAAGAAACAAAAAGG
>AT5G59800.1 | chr5:24096423-24099422 REVERSE LENGTH=3000
GAATGCAAAAGAAGCCATCTTTTACTCATACAAGAGACATATCAATGGCTTCGCCGCAATTCTTGACGAAAATGAAGCTG
CAGAAATCGCCAGTGAGATCATCAAACCTCATATTCTGCTTTTGATGCTTCTCAATCCTTTTAGTTTAACCTAACAAATT
TTTTAAAATAATTGTATGCAGAGCATCCTGATGTAGTCTCTGTATTCCCCAACAAAGGAAGAAAACTTCATACCACTCAT
TCATGGAATTTCATGCTCCTTGCGAAAAATGGTGTTGTTCACAAGTCCTCTCTTTGGAATAAAGCAGGATACGGAGAGGA
TACAATCATCGCTAACTTAGACACAGGTAAATCTCAAAACAAGGGTATGCTTTGGTCATCATAATTGCTTTCATAGTTAT
GAATGATATAAAATATGTATGTTGATGAAGGTGTGTGGCCTGAGTCAAAAAGCTTCAGCGATGAAGGGTATGGAGCTGTT
CCAGCTAGGTGGAAAGGTAGATGCCACAAGGATGTTCCTTGCAACAGGTTCTCATCTTAATTTAGTTGACTTCTTTCTGC
AAATATAGAAATATACAGAGAATGTGATTATTGATTCGTTACATGTAACCAGGAAGCTCATCGGTGCTAGATACTTCAAC
AAAGGTTACTTAGCTTACACAGGCCTTCCTTCTAACGCCTCCTATGAAACCTGTCGTGACCACGATGGTCACGGTAGCCA
CACTCTTTCCACCGCGGCTGGTAACTTTGTTCCCGGAGCCAATGTGTTTGGTATCGGGAATGGAACAGCCAGTGGTGGTT
CTCCTAAAGCTAGAGTCGCGGCTTACAAGGTGTGCTGGCCCCCTGTGGATGGCGCGGAGTGCTTTGATGCTGATATTTTG
GCAGCGATTGAGGCTGCCATCGAAGACGGCGTGGATGTTCTCTCGGCTTCAGTGGGAGGAGATGCTGGAGATTACATGAG
CGATGGTATAGCCATTGGATCCTTCCACGCCGTCAAAAACGGGGTGACGGTTGTGTGCTCTGCTGGAAATTCAGGTCCTA
AGTCTGGCACTGTCTCAAACGTTGCACCATGGGTTATTACAGTCGGTGCTAGCTCCATGGATCGGGAGTTTCAAGCTTTT
GTTGAGCTCAAAAACGGCCAAAGCTTCAAGGTTTGATACTTTGACCTCGTCTTCTTTTTTTTTTCTTTCACTTTTGGTTC
CTTTCTTTCTTGTGCTACAAGTAATTAATTTTGAAAAGCAGGGAACAAGCCTCTCAAAGCCTTTGCCTGAAGAAAAGATG
TATAGCCTCATCAGTGCTGCAGATGCTAATGTAGCCAATGGAAATGTGACAGATGCGTAAGTAAACGCTTGATATCTATT
TTTTGGAATGTGTATAATTAAGTAAGTACTAATTAACTAGTGATGGTTACATAGATTGCTATGCAAGAAAGGTAGCCTAG
ACCCGAAGAAGGTGAAAGGGAAGATCTTGGTGTGTCTGAGAGGAGACAACGCACGTGTGGACAAGGGAATGCAAGCGGCT
GCTGCTGGAGCTGCGGGAATGGTTCTATGCAACGACAAGGCGAGTGGAAACGAAATCATCTCAGACGCTCATGTTCTTCC
TGCTTCACAAATTGACTACAAAGATGGTGAAACTTTGTTTTCTTACCTAAGTTCCACAAAAGATCCCAAAGGTTACATCA
AAGCACCTACCGCTACGCTGAACACAAAGCCTGCTCCTTTCATGGCCTCTTTCTCTTCCAGAGGACCAAACACCATCACA
CCAGGGATCCTCAAGCCCGACATCACTGCACCCGGTGTCAACATCATAGCCGCCTTCACGGAAGCCACGGGCCCTACAGA
CTTAGACTCTGACAATCGAAGAACTCCTTTCAACACCGAATCAGGAACTTCCATGTCCTGTCCTCACATCTCCGGTGTCG
TTGGTCTTTTGAAAACACTTCACCCTCATTGGAGTCCTGCAGCTATCCGCTCAGCCATCATGACAACTTCAAGAACCAGA
AACAACAGACGTAAGCCCATGGTTGATGAATCCTTCAAGAAAGCAAATCCCTTCAGCTACGGTTCAGGCCATGTCCAACC
CAATAAAGCCGCCCATCCTGGTCTTGTCTATGATCTCACCACAGGAGACTACTTGGACTTCCTCTGCGCCGTTGGCTACA
ACAACACCGTGGTTCAACTCTTTGCCGAGGACCCACAGTACACGTGTCGCCAAGGAGCCAATCTTCTCGACTTCAACTAC
CCTTCAATCACTGTCCCAAACCTCACGGGCTCTATCACCGTCACCCGAAAACTCAAAAACGTTGGACCACCTGCTACCTA
CAACGCTCGTTTCCGAGAGCCACTTGGAGTTCGCGTCTCCGTGGAGCCAAAACAGCTCACGTTCAACAAAACTGGTGAAG
TGAAGATATTTCAGATGACTCTTCGTCCCTTGCCAGTGACGCCTTCAGGCTACGTTTTTGGAGAGCTGACGTGGACTGAT
TCACATCATTACGTTAGGAGTCCCATCGTCGTCCAACTTTCAAGCTAGCCTCATTCTTCATTCTACTTCATCGTTCTCAC
TTTTCTTCTATGAATCATTTTATATGTTTGGATAATATTTTAATGTTCAAAAAAAAAATAAAAAAAATTGAATTAAAACA
CATTCTTTCTTAAAACAGTTTAATTTTATTTTGATGTTAACAAATAACTATCGGCATCATATAATTCATTACCTAAAATA
AAATGTATAGCTAGTAAACCAAAAACATTGATTATTTTTATTATCTTTGTGATTAGCATATTTGATTTGCATGTGATTAT
TAACTTTATTTTTCATTAATCATCTTCTAATTACAGAATTTGTATTAAGGTAAAAATTTGCCAAGTGGACATATGGTGCT
TTTTGCGTGTCGTTACGTGAAAGCAGTGACAGAGAAATAAGAAGTGTGTGTGGCTTGGACGACCAAACTAAAAACCACAC
TCTCGTCTCGGGCTTTTGGGTTAGACCCGGCAACGAAGCG
>AT5G59810.1 | chr5:24100388-24103387 REVERSE LENGTH=3000
CCTGTGTCTCCTCATGTGTCCTCCCAAAGCTTGTCCCATCGGAAACTCCACTCCACATATGGGACAAGGATGCGACGACG
TTTTCACCTTCTTCATCAATCCAGACGACAAAGCGTCGTTGTTAGGCTTCTTGTGACTCGCACGGTGACCTCCTAAGGCT
TGGAACGAATGAAACTGCTTCAAACACGTTTTACATGTGAAAACGCGTTTTTGATCGCCACCGTCAACGTTTTCTTGTCC
AACTCTAGATAAAAGCATCAAACAATTCGCCGCCGTGACATCCACCGTCGACTTGATCTCCGATATCGCAACCATTTTTC
TTCTGATGATGATGATTAAAACGAAACAATAAAAAATGAAATGATCCTCTTGTGGTTTGTGTTTTTTGAGTTTGGTGTGA
TAGTAGTTGTGATGATGTGTTCGTGTCCGTTTGGGAACTATATATAGATACCGAGTTTGTGTGGACCAAAGACGTGTGGA
AAGTGACGAATATACCCTTGTGACTTGGTGGGTAAGGAAGTGGCAGCGAAGAGTGTAGGTATTAACGTAAATACGTGGAA
AGATAAGGGGTAAAAGAAGGAAAAAACGGGTTATGTGGTCACGATTTGCGACACCGCGTAGCTTAAGAGACTACTAAAAA
CGAAAGAGTCGTTTCGGTTGGATGAGAATCTTCCTCGTGTTTTCTCGAAACCATTTATTATTATTATTTTCTTTTTAAAG
ATATTTTATTTGGATATATACACATCAAAAACTAAACTCTTTTGAGTAGTTGACGTCAACCAAAAAAAGCTATTAAACTC
TCTGAGTTTGATGCATTCCCCACGCGCGGAGCCGTCTTCTAGATATATTATACGGAATAGTTTAAAATCAACACCTTCTA
GATATAATAATAATACTTCATATATGAATGGTTTGATTCCGTTTGAAATGCTTCTAAGTTTTTTGATTGACTTCATATAA
TATAAGGATACTAATTCATAATTTTAATATTCATTGGTATGGTATAGGTATGTTATATGAATAAATCTCTTTTGAAGTTT
TGAACAATATCATAAAACATATAAAAACTCTAATAAATATTGGTTAATATGGTGTAGGTTGGTTTCACTTTTATGAATTT
GAAATATGTTAAAACCAAAAACCTATGGTTTGCTTTTCGTTTAGGTGTTTTGGTTTATTTAAAATTCATTTCTAGAATTC
TAATTTGGTCAGGTGTATTCTAGAAAGTGGAATAACTAGAAAACAAAGTTCGTGGTTTTGTTAGAAAAATAGTTTCTTTC
TAGAATGTTCTCTAAAAACTACCGTCAGCAATGAGCATCTAACACAATCCCAGCAAAGGCATGACAACACAAATACGTGA
AAAGTACGCGTTGAAAGATCGCGTGGATCAGATAACAAGAAGATATGTACGGAAACTTGATGGAAACGTGGGAAGCAAGT
AGAAGAAGAGATACGAAAATCATAAAATAAAAAGAGAGAGTGACGTGGCACTTTTAATGCCTTTTCCACGCGGAACAAAT
CTTCGTTATACCTTAAGATTCTTGTTTTCACACTCCCTTTACTTTCTTCATTTGTTGGTAGTTTCATAATCAGTAGATAA
GTCGAGTCAATAATTAACAATTATATTATCAATGGAGTAGTTTACATAATTGGACAAGTATACATATATGATTGTTTGTT
GGTTTTTAGGATTACCAACCAACGTATGAATGGATAAACATATGACCTACTTCTTTTGTTTTTTTGTTTGACTCTCTCCA
TCAAATTTTTGTTTTGCTTTGTAAGCCAAAGAAAATATTATACTTACACACTTCCAGAGTATACGGCCAATCAAATGTAA
TTCGTTGAATACAATAATTAATACTAACAAAAATATAATTCGTTTGTTGCCAAAAAAAATTCAAGTTTTAATCGTAAGTG
TATTTTGGTACGCTTGGAAATATATGATTTCAAAACCATTACTGGTCTCAAATCGGGTCCATTTGCTTTATTTTATTGAG
TTCATATGTACGAGTCCAATTATGTAGACATTGAGCTATTACTCATTCATTGCGTTACTCATCTCCATTGCTTCTTGCTT
TTTTTTCTTTTTCTTTTCTTAGTTTGAATGCAAGACAATCTCATTTTCTGATAAACTTGATTCCCGGATATTAATGGTAA
TGAGAGTTTGACATGAGCCTTGTAGTGATTTGAGGTGGTTACCCACATTTGGCTATTTAGCGGGTCACATGTAATAGCCT
AATAGGTTCAACCCACCTCTTGTTCATAGGGGTTAAAATGTAGAAAGATAGCTAAGTTAGTTACGTTTTATGTTGTTTAT
ACTAAGATTAAATCATCAAATTATATTCTTTACGAGCCTAAAAGGTTCAACACACCTCCGTTCGTAGGGTTAAAAATGTA
GATAAATTACACATTAGTTTACTTCATGCAAACTAATTTTAAGTGAGTTAAGAATATACTAACTTCTAATTAAGTAATTG
AAAATTTAAATCCTATAAGATATTTTTCAATAAAAAATTTAGTTTTCACTTATGATTACATGCTTTAAACATTTTAAAAT
AAAACATAAGTGTAAGTTTGCAATACCACATAAAGAGATAATAAACATCTGATCATGAAAGTTTACATTTGGCACAATCT
GTCAGTTACTAACTTTACAAACCATATTTAATAGAATAAAATATCTATATTCAAAAACTTACAACTACAACCAATTAATA
TAAACAAAATTCTACAGCTGCAGTCAAACAAATCACCCACAAAGTCAAAATTTTAGTTTAATTCCAAATAATAGGGAGAT
AAATATGGAAAGAAGATTATGAAGATCCTCTTACCTTTTTTTTCGAATTAGATAACAGTTGAAGGAAGAGATAGAGTTCT
GGCTGAAATCACTCAACAAACTTTAAAAGTAATTAAGTTGAGACTGAGACTGAGCGTGATTCGATCTATTTAGCAAATAT
AGCGAGAGAGGGAGATTTATGGAGAACTAGTATTTTGTAT
>AT5G59820.1 | chr5:24100073-24103072 FORWARD LENGTH=3000
CGAAAGAGGCGAGAAAAGTGCGATGTGAGTGAGCAACACCATCGAGATGGGCAGAAGAGATTTGAGGAAGATGGGCGTGA
GATCCCAAGTACACTATGTAGGACTGTAACACAGTAGGAAACAAATTAATGCATATCGATCTTACGAGCAATGTATATAG
AAAGTGAGTTACATAAGAAAAAAGAGAGAGAGGACCTTTTTAAGAGCAAAAGCAGGAGAGAAAAAGAGAGTGACGAGGAG
AAGAAGAGATGATAAACTTTGGAGGCTCATTTTGTTTGAGTATTGAGTACTCGAATATCTTCTCGTCATACTCATATACA
AAATACTAGTTCTCCATAAATCTCCCTCTCTCGCTATATTTGCTAAATAGATCGAATCACGCTCAGTCTCAGTCTCAACT
TAATTACTTTTAAAGTTTGTTGAGTGATTTCAGCCAGAACTCTATCTCTTCCTTCAACTGTTATCTAATTCGAAAAAAAA
GGTAAGAGGATCTTCATAATCTTCTTTCCATATTTATCTCCCTATTATTTGGAATTAAACTAAAATTTTGACTTTGTGGG
TGATTTGTTTGACTGCAGCTGTAGAATTTTGTTTATATTAATTGGTTGTAGTTGTAAGTTTTTGAATATAGATATTTTAT
TCTATTAAATATGGTTTGTAAAGTTAGTAACTGACAGATTGTGCCAAATGTAAACTTTCATGATCAGATGTTTATTATCT
CTTTATGTGGTATTGCAAACTTACACTTATGTTTTATTTTAAAATGTTTAAAGCATGTAATCATAAGTGAAAACTAAATT
TTTTATTGAAAAATATCTTATAGGATTTAAATTTTCAATTACTTAATTAGAAGTTAGTATATTCTTAACTCACTTAAAAT
TAGTTTGCATGAAGTAAACTAATGTGTAATTTATCTACATTTTTAACCCTACGAACGGAGGTGTGTTGAACCTTTTAGGC
TCGTAAAGAATATAATTTGATGATTTAATCTTAGTATAAACAACATAAAACGTAACTAACTTAGCTATCTTTCTACATTT
TAACCCCTATGAACAAGAGGTGGGTTGAACCTATTAGGCTATTACATGTGACCCGCTAAATAGCCAAATGTGGGTAACCA
CCTCAAATCACTACAAGGCTCATGTCAAACTCTCATTACCATTAATATCCGGGAATCAAGTTTATCAGAAAATGAGATTG
TCTTGCATTCAAACTAAGAAAAGAAAAAGAAAAAAAAGCAAGAAGCAATGGAGATGAGTAACGCAATGAATGAGTAATAG
CTCAATGTCTACATAATTGGACTCGTACATATGAACTCAATAAAATAAAGCAAATGGACCCGATTTGAGACCAGTAATGG
TTTTGAAATCATATATTTCCAAGCGTACCAAAATACACTTACGATTAAAACTTGAATTTTTTTTGGCAACAAACGAATTA
TATTTTTGTTAGTATTAATTATTGTATTCAACGAATTACATTTGATTGGCCGTATACTCTGGAAGTGTGTAAGTATAATA
TTTTCTTTGGCTTACAAAGCAAAACAAAAATTTGATGGAGAGAGTCAAACAAAAAAACAAAAGAAGTAGGTCATATGTTT
ATCCATTCATACGTTGGTTGGTAATCCTAAAAACCAACAAACAATCATATATGTATACTTGTCCAATTATGTAAACTACT
CCATTGATAATATAATTGTTAATTATTGACTCGACTTATCTACTGATTATGAAACTACCAACAAATGAAGAAAGTAAAGG
GAGTGTGAAAACAAGAATCTTAAGGTATAACGAAGATTTGTTCCGCGTGGAAAAGGCATTAAAAGTGCCACGTCACTCTC
TCTTTTTATTTTATGATTTTCGTATCTCTTCTTCTACTTGCTTCCCACGTTTCCATCAAGTTTCCGTACATATCTTCTTG
TTATCTGATCCACGCGATCTTTCAACGCGTACTTTTCACGTATTTGTGTTGTCATGCCTTTGCTGGGATTGTGTTAGATG
CTCATTGCTGACGGTAGTTTTTAGAGAACATTCTAGAAAGAAACTATTTTTCTAACAAAACCACGAACTTTGTTTTCTAG
TTATTCCACTTTCTAGAATACACCTGACCAAATTAGAATTCTAGAAATGAATTTTAAATAAACCAAAACACCTAAACGAA
AAGCAAACCATAGGTTTTTGGTTTTAACATATTTCAAATTCATAAAAGTGAAACCAACCTACACCATATTAACCAATATT
TATTAGAGTTTTTATATGTTTTATGATATTGTTCAAAACTTCAAAAGAGATTTATTCATATAACATACCTATACCATACC
AATGAATATTAAAATTATGAATTAGTATCCTTATATTATATGAAGTCAATCAAAAAACTTAGAAGCATTTCAAACGGAAT
CAAACCATTCATATATGAAGTATTATTATTATATCTAGAAGGTGTTGATTTTAAACTATTCCGTATAATATATCTAGAAG
ACGGCTCCGCGCGTGGGGAATGCATCAAACTCAGAGAGTTTAATAGCTTTTTTTGGTTGACGTCAACTACTCAAAAGAGT
TTAGTTTTTGATGTGTATATATCCAAATAAAATATCTTTAAAAAGAAAATAATAATAATAAATGGTTTCGAGAAAACACG
AGGAAGATTCTCATCCAACCGAAACGACTCTTTCGTTTTTAGTAGTCTCTTAAGCTACGCGGTGTCGCAAATCGTGACCA
CATAACCCGTTTTTTCCTTCTTTTACCCCTTATCTTTCCACGTATTTACGTTAATACCTACACTCTTCGCTGCCACTTCC
TTACCCACCAAGTCACAAGGGTATATTCGTCACTTTCCACACGTCTTTGGTCCACACAAACTCGGTATCTATATATAGTT
CCCAAACGGACACGAACACATCATCACAACTACTATCACACCAAACTCAAAAAACACAAACCACAAGAGGATCATTTCAT
TTTTTATTGTTTCGTTTTAATCATCATCATCAGAAGAAAA
>AT5G59830.3 | chr5:24102423-24105422 FORWARD LENGTH=3000
TTATATTATATGAAGTCAATCAAAAAACTTAGAAGCATTTCAAACGGAATCAAACCATTCATATATGAAGTATTATTATT
ATATCTAGAAGGTGTTGATTTTAAACTATTCCGTATAATATATCTAGAAGACGGCTCCGCGCGTGGGGAATGCATCAAAC
TCAGAGAGTTTAATAGCTTTTTTTGGTTGACGTCAACTACTCAAAAGAGTTTAGTTTTTGATGTGTATATATCCAAATAA
AATATCTTTAAAAAGAAAATAATAATAATAAATGGTTTCGAGAAAACACGAGGAAGATTCTCATCCAACCGAAACGACTC
TTTCGTTTTTAGTAGTCTCTTAAGCTACGCGGTGTCGCAAATCGTGACCACATAACCCGTTTTTTCCTTCTTTTACCCCT
TATCTTTCCACGTATTTACGTTAATACCTACACTCTTCGCTGCCACTTCCTTACCCACCAAGTCACAAGGGTATATTCGT
CACTTTCCACACGTCTTTGGTCCACACAAACTCGGTATCTATATATAGTTCCCAAACGGACACGAACACATCATCACAAC
TACTATCACACCAAACTCAAAAAACACAAACCACAAGAGGATCATTTCATTTTTTATTGTTTCGTTTTAATCATCATCAT
CAGAAGAAAAATGGTTGCGATATCGGAGATCAAGTCGACGGTGGATGTCACGGCGGCGAATTGTTTGATGCTTTTATCTA
GAGTTGGACAAGAAAACGTTGACGGTGGCGATCAAAAACGCGTTTTCACATGTAAAACGTGTTTGAAGCAGTTTCATTCG
TTCCAAGCCTTAGGAGGTCACCGTGCGAGTCACAAGAAGCCTAACAACGACGCTTTGTCGTCTGGATTGATGAAGAAGGT
GAAAACGTCGTCGCATCCTTGTCCCATATGTGGAGTGGAGTTTCCGATGGGACAAGCTTTGGGAGGACACATGAGGAGAC
ACAGGAACGAGAGTGGGGCTGCTGGTGGCGCGTTGGTTACACGCGCTTTGTTGCCGGAGCCCACGGTGACTACGTTGAAG
AAATCTAGCAGTGGGAAGAGAGTGGCTTGTTTGGATCTGAGTCTAGGGATGGTGGACAATTTGAATCTCAAGTTGGAGCT
TGGAAGAACAGTTTATTGATTTTATTTATTTTCCTTAAATTTTCTGAATATATTTGTTTCTCTCATTCTTTGAATTTTTC
TTAATATTCTAGATTATACATACATCCGCAGATTTAGGAAACTTTCATAGAGTGTAATCTTTTCTTTCTGTAAAAATATA
TTTTACTTGTAGCATTGGAGATTTGTTATGAGATTATCTTACTTAGCATTTAGTGAATAATCTATTAGCCTATTTTGCCG
ACGTGAAAATACCATTTTCTATTTAATTTTGATTACTTATCAACTACTATTAAGCTGTTATTTTCCCCCATCACGAATAA
AAACAACCCAAGAAATAGATATTTATTTGAATTTGAAACTTACCTATAAATTTAGTTGAGCTAATCAAAATTAAATTTTA
AAGCATGATCAGAAGTGGAATTCTTGAGAGTGTTGTTTGTGATCTGTCAACATCTTCTGTCCAAATAAATGGATTCAAAG
AACATGGTTCAACACCATCTCAGTGTCACCTTTGCGCATGGCTCATGCTGCTCCTAAGGTAATATATGCCAATCTTCGAG
CAGCGAAGATGCAGAGCTCATTGGTTCTCCTGTAAGGCTGTGATCTTGGAAAAGGTACCATAATGCAGTCTTTATCTCTT
CCCTAAACCAATATGAGCACATCAAAAACACTCTATACCAAATCAAATGCTGAAATGCTCAAATATAGAAAAGATATGTC
CCTATAGGCAAACAAGATGTATTGTTAAGGATAATATGTATCTCCACACAAGTAGTTGGAATAGCGCGCCGAGTGACTGT
GAGGCTAGCTTGAAAGGATTAATAATTCCAATATCTTTACTATCCACTCAATTGTTATTTGTTAACTTAGCTCTTCTTCA
ATCCAAGTAAAGCATAGCCCACCGTTTCGTTAGTTCTAAATGCATCTTTTATAGTCAACAATTACCTCAATATTGTAGAA
GCTTCATTTGGATTGTTGATTGCATTAGCTTCAAAAGCAGGCAGCCTATTCACAAGGAATGAAATATCACATATCTTCAA
ATCTGTATCTTTTGTATTCAATTTTTTAGCCGACGTAAAATCTTTTACGCCATCAATTTCGTTTTATCCCATTTCATTTT
AGAGCTCATTAGACGAATACTTTTTTACTACTTTCATATAATTCGAGTATCATATTAGCCCGACATTAAAGATCATAAAA
ACCTTGGGGAAGTTTAGGTACTATTTCACATAATAACTAAACTTTAAATTTTAGCATCATCAATAATATTGAAGATATCA
TCTCTTTAAAAATGTTGTTTTTGTTTCATGGTGAAAATTTGATAAAATAGTGAAAATTTGATAAAATGAAAAGAAGAAGT
TGGTGCCCACAAACTCTTAGGGGAGATGAACGGTCACGATTAGACATCACTCAACACAGCGTAAGATAAGCCTCGTGGAA
ACCGTAACATCAGATCATGCGATTTTTGCTTTATGCTTTTTTTTTTAAAAAGAGCCTAGCTGAAGCAAAATTCGGGTGCT
TCTCGCGCACCGTATATCATCACATCCTTCTCCGTTACTTTCTTCCCCGGAGAAATTACCCTCTCCCTTACCGGCGATCT
AGTTTCCGGCTATCAATTCAGGTAACCAATCTTCTGATTTCTCCAATTTTCAGCCATTCCAACCTCAAGGAGCTTTTTAT
ATTCGTTCGCTTTCAGAATTTTAACACTCTTTACTTAGCGATTAGGTTTCAATTTCAACAATCTATTTCTGTGAAAAAAC
AGTTTTTTCAGCTAAAGGTTTGATTTTTCGAAATTCGAATTTCTGGGGAAAGTAGAACTCGCACTCGCACTTGCTCCTGG
ACAACGTGAGAGATAGAATCGAATCGAAAAGGACGAAAAA
>AT5G59830.2 | chr5:24102423-24105422 FORWARD LENGTH=3000
TTATATTATATGAAGTCAATCAAAAAACTTAGAAGCATTTCAAACGGAATCAAACCATTCATATATGAAGTATTATTATT
ATATCTAGAAGGTGTTGATTTTAAACTATTCCGTATAATATATCTAGAAGACGGCTCCGCGCGTGGGGAATGCATCAAAC
TCAGAGAGTTTAATAGCTTTTTTTGGTTGACGTCAACTACTCAAAAGAGTTTAGTTTTTGATGTGTATATATCCAAATAA
AATATCTTTAAAAAGAAAATAATAATAATAAATGGTTTCGAGAAAACACGAGGAAGATTCTCATCCAACCGAAACGACTC
TTTCGTTTTTAGTAGTCTCTTAAGCTACGCGGTGTCGCAAATCGTGACCACATAACCCGTTTTTTCCTTCTTTTACCCCT
TATCTTTCCACGTATTTACGTTAATACCTACACTCTTCGCTGCCACTTCCTTACCCACCAAGTCACAAGGGTATATTCGT
CACTTTCCACACGTCTTTGGTCCACACAAACTCGGTATCTATATATAGTTCCCAAACGGACACGAACACATCATCACAAC
TACTATCACACCAAACTCAAAAAACACAAACCACAAGAGGATCATTTCATTTTTTATTGTTTCGTTTTAATCATCATCAT
CAGAAGAAAAATGGTTGCGATATCGGAGATCAAGTCGACGGTGGATGTCACGGCGGCGAATTGTTTGATGCTTTTATCTA
GAGTTGGACAAGAAAACGTTGACGGTGGCGATCAAAAACGCGTTTTCACATGTAAAACGTGTTTGAAGCAGTTTCATTCG
TTCCAAGCCTTAGGAGGTCACCGTGCGAGTCACAAGAAGCCTAACAACGACGCTTTGTCGTCTGGATTGATGAAGAAGGT
GAAAACGTCGTCGCATCCTTGTCCCATATGTGGAGTGGAGTTTCCGATGGGACAAGCTTTGGGAGGACACATGAGGAGAC
ACAGGAACGAGAGTGGGGCTGCTGGTGGCGCGTTGGTTACACGCGCTTTGTTGCCGGAGCCCACGGTGACTACGTTGAAG
AAATCTAGCAGTGGGAAGAGAGTGGCTTGTTTGGATCTGAGTCTAGGGATGGTGGACAATTTGAATCTCAAGTTGGAGCT
TGGAAGAACAGTTTATTGATTTTATTTATTTTCCTTAAATTTTCTGAATATATTTGTTTCTCTCATTCTTTGAATTTTTC
TTAATATTCTAGATTATACATACATCCGCAGATTTAGGAAACTTTCATAGAGTGTAATCTTTTCTTTCTGTAAAAATATA
TTTTACTTGTAGCATTGGAGATTTGTTATGAGATTATCTTACTTAGCATTTAGTGAATAATCTATTAGCCTATTTTGCCG
ACGTGAAAATACCATTTTCTATTTAATTTTGATTACTTATCAACTACTATTAAGCTGTTATTTTCCCCCATCACGAATAA
AAACAACCCAAGAAATAGATATTTATTTGAATTTGAAACTTACCTATAAATTTAGTTGAGCTAATCAAAATTAAATTTTA
AAGCATGATCAGAAGTGGAATTCTTGAGAGTGTTGTTTGTGATCTGTCAACATCTTCTGTCCAAATAAATGGATTCAAAG
AACATGGTTCAACACCATCTCAGTGTCACCTTTGCGCATGGCTCATGCTGCTCCTAAGGTAATATATGCCAATCTTCGAG
CAGCGAAGATGCAGAGCTCATTGGTTCTCCTGTAAGGCTGTGATCTTGGAAAAGGTACCATAATGCAGTCTTTATCTCTT
CCCTAAACCAATATGAGCACATCAAAAACACTCTATACCAAATCAAATGCTGAAATGCTCAAATATAGAAAAGATATGTC
CCTATAGGCAAACAAGATGTATTGTTAAGGATAATATGTATCTCCACACAAGTAGTTGGAATAGCGCGCCGAGTGACTGT
GAGGCTAGCTTGAAAGGATTAATAATTCCAATATCTTTACTATCCACTCAATTGTTATTTGTTAACTTAGCTCTTCTTCA
ATCCAAGTAAAGCATAGCCCACCGTTTCGTTAGTTCTAAATGCATCTTTTATAGTCAACAATTACCTCAATATTGTAGAA
GCTTCATTTGGATTGTTGATTGCATTAGCTTCAAAAGCAGGCAGCCTATTCACAAGGAATGAAATATCACATATCTTCAA
ATCTGTATCTTTTGTATTCAATTTTTTAGCCGACGTAAAATCTTTTACGCCATCAATTTCGTTTTATCCCATTTCATTTT
AGAGCTCATTAGACGAATACTTTTTTACTACTTTCATATAATTCGAGTATCATATTAGCCCGACATTAAAGATCATAAAA
ACCTTGGGGAAGTTTAGGTACTATTTCACATAATAACTAAACTTTAAATTTTAGCATCATCAATAATATTGAAGATATCA
TCTCTTTAAAAATGTTGTTTTTGTTTCATGGTGAAAATTTGATAAAATAGTGAAAATTTGATAAAATGAAAAGAAGAAGT
TGGTGCCCACAAACTCTTAGGGGAGATGAACGGTCACGATTAGACATCACTCAACACAGCGTAAGATAAGCCTCGTGGAA
ACCGTAACATCAGATCATGCGATTTTTGCTTTATGCTTTTTTTTTTAAAAAGAGCCTAGCTGAAGCAAAATTCGGGTGCT
TCTCGCGCACCGTATATCATCACATCCTTCTCCGTTACTTTCTTCCCCGGAGAAATTACCCTCTCCCTTACCGGCGATCT
AGTTTCCGGCTATCAATTCAGGTAACCAATCTTCTGATTTCTCCAATTTTCAGCCATTCCAACCTCAAGGAGCTTTTTAT
ATTCGTTCGCTTTCAGAATTTTAACACTCTTTACTTAGCGATTAGGTTTCAATTTCAACAATCTATTTCTGTGAAAAAAC
AGTTTTTTCAGCTAAAGGTTTGATTTTTCGAAATTCGAATTTCTGGGGAAAGTAGAACTCGCACTCGCACTTGCTCCTGG
ACAACGTGAGAGATAGAATCGAATCGAAAAGGACGAAAAA
>AT5G59830.1 | chr5:24102423-24105422 FORWARD LENGTH=3000
TTATATTATATGAAGTCAATCAAAAAACTTAGAAGCATTTCAAACGGAATCAAACCATTCATATATGAAGTATTATTATT
ATATCTAGAAGGTGTTGATTTTAAACTATTCCGTATAATATATCTAGAAGACGGCTCCGCGCGTGGGGAATGCATCAAAC
TCAGAGAGTTTAATAGCTTTTTTTGGTTGACGTCAACTACTCAAAAGAGTTTAGTTTTTGATGTGTATATATCCAAATAA
AATATCTTTAAAAAGAAAATAATAATAATAAATGGTTTCGAGAAAACACGAGGAAGATTCTCATCCAACCGAAACGACTC
TTTCGTTTTTAGTAGTCTCTTAAGCTACGCGGTGTCGCAAATCGTGACCACATAACCCGTTTTTTCCTTCTTTTACCCCT
TATCTTTCCACGTATTTACGTTAATACCTACACTCTTCGCTGCCACTTCCTTACCCACCAAGTCACAAGGGTATATTCGT
CACTTTCCACACGTCTTTGGTCCACACAAACTCGGTATCTATATATAGTTCCCAAACGGACACGAACACATCATCACAAC
TACTATCACACCAAACTCAAAAAACACAAACCACAAGAGGATCATTTCATTTTTTATTGTTTCGTTTTAATCATCATCAT
CAGAAGAAAAATGGTTGCGATATCGGAGATCAAGTCGACGGTGGATGTCACGGCGGCGAATTGTTTGATGCTTTTATCTA
GAGTTGGACAAGAAAACGTTGACGGTGGCGATCAAAAACGCGTTTTCACATGTAAAACGTGTTTGAAGCAGTTTCATTCG
TTCCAAGCCTTAGGAGGTCACCGTGCGAGTCACAAGAAGCCTAACAACGACGCTTTGTCGTCTGGATTGATGAAGAAGGT
GAAAACGTCGTCGCATCCTTGTCCCATATGTGGAGTGGAGTTTCCGATGGGACAAGCTTTGGGAGGACACATGAGGAGAC
ACAGGAACGAGAGTGGGGCTGCTGGTGGCGCGTTGGTTACACGCGCTTTGTTGCCGGAGCCCACGGTGACTACGTTGAAG
AAATCTAGCAGTGGGAAGAGAGTGGCTTGTTTGGATCTGAGTCTAGGGATGGTGGACAATTTGAATCTCAAGTTGGAGCT
TGGAAGAACAGTTTATTGATTTTATTTATTTTCCTTAAATTTTCTGAATATATTTGTTTCTCTCATTCTTTGAATTTTTC
TTAATATTCTAGATTATACATACATCCGCAGATTTAGGAAACTTTCATAGAGTGTAATCTTTTCTTTCTGTAAAAATATA
TTTTACTTGTAGCATTGGAGATTTGTTATGAGATTATCTTACTTAGCATTTAGTGAATAATCTATTAGCCTATTTTGCCG
ACGTGAAAATACCATTTTCTATTTAATTTTGATTACTTATCAACTACTATTAAGCTGTTATTTTCCCCCATCACGAATAA
AAACAACCCAAGAAATAGATATTTATTTGAATTTGAAACTTACCTATAAATTTAGTTGAGCTAATCAAAATTAAATTTTA
AAGCATGATCAGAAGTGGAATTCTTGAGAGTGTTGTTTGTGATCTGTCAACATCTTCTGTCCAAATAAATGGATTCAAAG
AACATGGTTCAACACCATCTCAGTGTCACCTTTGCGCATGGCTCATGCTGCTCCTAAGGTAATATATGCCAATCTTCGAG
CAGCGAAGATGCAGAGCTCATTGGTTCTCCTGTAAGGCTGTGATCTTGGAAAAGGTACCATAATGCAGTCTTTATCTCTT
CCCTAAACCAATATGAGCACATCAAAAACACTCTATACCAAATCAAATGCTGAAATGCTCAAATATAGAAAAGATATGTC
CCTATAGGCAAACAAGATGTATTGTTAAGGATAATATGTATCTCCACACAAGTAGTTGGAATAGCGCGCCGAGTGACTGT
GAGGCTAGCTTGAAAGGATTAATAATTCCAATATCTTTACTATCCACTCAATTGTTATTTGTTAACTTAGCTCTTCTTCA
ATCCAAGTAAAGCATAGCCCACCGTTTCGTTAGTTCTAAATGCATCTTTTATAGTCAACAATTACCTCAATATTGTAGAA
GCTTCATTTGGATTGTTGATTGCATTAGCTTCAAAAGCAGGCAGCCTATTCACAAGGAATGAAATATCACATATCTTCAA
ATCTGTATCTTTTGTATTCAATTTTTTAGCCGACGTAAAATCTTTTACGCCATCAATTTCGTTTTATCCCATTTCATTTT
AGAGCTCATTAGACGAATACTTTTTTACTACTTTCATATAATTCGAGTATCATATTAGCCCGACATTAAAGATCATAAAA
ACCTTGGGGAAGTTTAGGTACTATTTCACATAATAACTAAACTTTAAATTTTAGCATCATCAATAATATTGAAGATATCA
TCTCTTTAAAAATGTTGTTTTTGTTTCATGGTGAAAATTTGATAAAATAGTGAAAATTTGATAAAATGAAAAGAAGAAGT
TGGTGCCCACAAACTCTTAGGGGAGATGAACGGTCACGATTAGACATCACTCAACACAGCGTAAGATAAGCCTCGTGGAA
ACCGTAACATCAGATCATGCGATTTTTGCTTTATGCTTTTTTTTTTAAAAAGAGCCTAGCTGAAGCAAAATTCGGGTGCT
TCTCGCGCACCGTATATCATCACATCCTTCTCCGTTACTTTCTTCCCCGGAGAAATTACCCTCTCCCTTACCGGCGATCT
AGTTTCCGGCTATCAATTCAGGTAACCAATCTTCTGATTTCTCCAATTTTCAGCCATTCCAACCTCAAGGAGCTTTTTAT
ATTCGTTCGCTTTCAGAATTTTAACACTCTTTACTTAGCGATTAGGTTTCAATTTCAACAATCTATTTCTGTGAAAAAAC
AGTTTTTTCAGCTAAAGGTTTGATTTTTCGAAATTCGAATTTCTGGGGAAAGTAGAACTCGCACTCGCACTTGCTCCTGG
ACAACGTGAGAGATAGAATCGAATCGAAAAGGACGAAAAA
>AT5G59840.1 | chr5:24109050-24112049 REVERSE LENGTH=3000
TCATACATTGGATTGTTGTAGATTTATCTTTCTCATGTAAAGCAACATACAATGTATATTTCATACTTCATTTATACATA
TATAACTTCACTAAGAATATTTTAATACATCAAATCATTTTATTGTCAAAATCTTTCACATATTCATTCATAGAAGTATC
TCAAGCTCATTATTTTAGGCATCAAGCACAATCTTAACATTTCAAGATATTGTGTCTATAAGGATAATCTTAAGAACATG
ATCAAGGACATTTGGACGTGCCTTTGGAGTTCTTCATATCGCGGTAACAAGGGCATTCATCTTTGTTTCCATAAGTGCCT
GAAGGAACACAATAGTTACACTTCTCGCAACATATATTACAATACTTGAGACACCTATCTTGTCTTCCTGCCTTTGAACA
TCTCACGTTGCATTTTCCTCCGCATGGTGCTAATTAATCCATCATCACAATACAATTTTATTAAGAAAGCTAAATTTCTA
ATGAGAAAAGTATCTAAAATAAGAAAATGCATTGTGTATACTTACACGAATCCGCGGTTGAGAGTATGAACAAAGAAGAT
GTGATGAGAAGAGAGATAATAAGAACTTTTACAGCCGGGAATTTCATCGTAGTTCTTGATGAGATTGTTTTAATAATAAT
CTGTTTGGAGAAAGTTTGTTACTTTGAGAAGATGAAGAGAAAACTCGAAGGTTTCACACAATGCAAAAGGAGTGATGGTT
TGGGAAGAAAAGGAGGTTACAAAAAGAGTTACTTATAGGGAAATTTTGGAGTAGGTGAAACGCTTGTTATCTAGTCCATC
TGTCCCAATTTATAAGATTTTTGTGGGGCTTAAGTTCAAAGATTAAGAAATAATTAATGTTTTCTCATTTATAGAAATTC
AACTAATAAAAAAGTACGTCAGAATTCAAATAGTAAAAAACTAAGGGGTTGTTATTGGTTTATGATTTCAAAAGAGTTTT
AGTGATTTAAAATGTCATGTAGAATCTGTTGTTATTCAATCAAGATTTGTTAAAAGTATGTTAAAGTTTTGTGTTATTCA
TTTAAGATTTATAAGAAGTATTCTAAAATCTGCATAAATTTTGGGTTATTGGATTCATACTCAAGTCATTAAAAGTTTTG
TGTTATTCAATTAAAACAAAAAAATTTCTCATTGTTAATGATTTCAATTATTATGTTATTGGTTCATGACTTTTTACATT
TTTCTTCACAAAATAAAGTCATGGAAAGTCATGAAAAGTATTATTAAAATAGAGAGATTGTTTGAAAAACTTTACAAAAT
TATGAAAAACTAATCAACAAGATTATAAAAAACTCTCTAACAATACTTTAAAATACTTTATAGAATGTGATTGAAATCAT
CTAAATTCCTTGTAAATTAAGAACCAATAACGCCCCCTAATAAGGTAATAATATTGACTTGCACGTCAATTCAGTTAAAC
TATTGTCAATATATACTGGTAAATTGTTTTAAAACAATATGTTTACAATGTTTTTGAGGACTAATACTCTGTTTATATAC
CTTTTACCATTTATTAAAGAAATGGAATTGACGTTAGCTTCTATCAAATCATGTTCCAAACTTTTGTATCATATCATACT
AATAGAAATGTTACAAATATGGTAAATTTGCTTTAAAGAATATCTACTAATTCTGCTGTTTGCGTGCCGTTGTATAATTG
TATTACAGATTCTTGTTGTTGTTATCAAAGTTAGATATGTATATATAATTTAAAAATTTGATAAAGAAAAAATACACATG
AAATGATCATTATTTTTCTTAGTGGGACAATGTCGTTCACGTTGAGCGACCATCGCGTTAAAGCTATAAAAAGAGTGACA
CACGTAATCCGAATCTAAAGGCATGGGAACTTCTACATCTTTCTCCTCTTTTTTTTTTTTTTTTTCTCTTAGATTTCATT
TAATACTTATAATCAATTTTCTAAAATAAAACCCTTAGAGAAGTTGGAAGAAAAACAATCCATAAGAAAGTATTGGTTGT
TTAAAGCTATGCATCAATTTTAAGGATATCAATCAAAGTTAAAACGATGGACCACCGACTTATTCACTATCAAATATGAA
TGATGTGTGTTTTGTCACGATTTAACTAAAGTTAGTAGATCGTTAATAGATATCTTCGTTCGACGAATCTTGTCTAATCG
AGTGACAAATGGGATGAATTCAACTTCATATTTTGTTTGGTAAACGGTCTCCGGTTCTTAGAAATCTTTTTAGCAATAGG
TTTTTGTCTGCATGCTTAGATATATTAAATCTTCTTTTTGATCATTCACATACTGTGTATATACACATATATGTAACCTG
CAGAGAATCGGGAAAAAAGTATTTTAACTTTAACTTGATTCATTGTACAACTTTCAACATTTTCTTCCCCCATCAACTGA
TTATAGTTCTAGAAATCATTGTTGCGAATTTGTTGGCAAAGAGTAGCTTATAAGCATGTATATACTTCAGCCAAGTTGCC
ATTTATTTTCCATATATGCTTTGTGTGACATTTGAGTTTTTGACTTTCATTTTGCGGAACTATAACTATCCATACCACGT
GTCTATTTCTGGTTAGTCCATAAGATTGATTTATATTTACGAGCGTATCAGAAAAGGCCCACAAGGACTCATTAAAGAAG
AAAGGCCAATAAAAGGCTTCATTCTTTCTGGGCCATCGGACTATGATCTTGCTAACTTACGCTGGAGGTAATATCGTGCA
CGCGAAGAAGAGGCCAGAAGAGAAGTTAAATCAGGACTGGCGTATTTTAGCCGTCCGCCATTTCCATCGCTCTCTCTCGT
TTCTTCTCTGCTCATTTACTATAACCAACAAGGTCTCTTCTCTTCTCTTCTCCTCTCTGCATCATTTTGATCCGGTACGC
ATTCTTCGCTGATTCCTTTAGGTTCTTCAATTTTCGATCTCTGTTGTCTTCAGATGACACAAAGCAATTTGGTTTTTGAT
CTCTGAGTTTTTGTTTGTTTGTTTTCCTCATTTAGATTCG
>AT5G59845.1 | chr5:24108443-24111442 FORWARD LENGTH=3000
TATGTTAAGTACACTGTGAGAGCAAGCAGCTCATATGAAAAGAAGATCTTCACTCACCAGTGGTGATGGTTCGAAAACGT
TCTTGACCAGCAGTGTCCCAAATCTGAAGCTTGATACGTTTGCCATCAAGCTCAATAGTTCTTATCTTAAAATCAATACT
GCATCAAAAGCCAAAAGAGAACAGAACAAACTCAGAGACAGAGAAACATACATCACAGTCTCTAATCTCTTAAAATGGTT
ATAAAATACAAACCCAATGGTAGTGATGAAGCTAGTGGTGAAAGAGCCATCAGAGAACCTTAGAAGCAAACAACTTTTAC
CAACACCTGCAACAAGTAATTGTGAAAACACATTGCTAAACATCTCAGAACAGAGATCGAGAGCATGTAATCAAATTTGC
CAGACGAATACACACACAACGATCTTTAGCAATGACCAGATTGATTTCGACAGAGTAATTGAAAATGAATAGATTCAGTT
AATTCAAAATTTTATCGATTGTATCGCTTGGGATCCGTAAGAGAGAAGACGAACCGCTATCACCGATGAGAAGAAGCTTA
ATGAGATAATCATAATCGGCTCTAGCTCTAGCAGGTGGAGCAGCCATCGAATCTAAATGAGGAAAACAAACAAACAAAAA
CTCAGAGATCAAAAACCAAATTGCTTTGTGTCATCTGAAGACAACAGAGATCGAAAATTGAAGAACCTAAAGGAATCAGC
GAAGAATGCGTACCGGATCAAAATGATGCAGAGAGGAGAAGAGAAGAGAAGAGACCTTGTTGGTTATAGTAAATGAGCAG
AGAAGAAACGAGAGAGAGCGATGGAAATGGCGGACGGCTAAAATACGCCAGTCCTGATTTAACTTCTCTTCTGGCCTCTT
CTTCGCGTGCACGATATTACCTCCAGCGTAAGTTAGCAAGATCATAGTCCGATGGCCCAGAAAGAATGAAGCCTTTTATT
GGCCTTTCTTCTTTAATGAGTCCTTGTGGGCCTTTTCTGATACGCTCGTAAATATAAATCAATCTTATGGACTAACCAGA
AATAGACACGTGGTATGGATAGTTATAGTTCCGCAAAATGAAAGTCAAAAACTCAAATGTCACACAAAGCATATATGGAA
AATAAATGGCAACTTGGCTGAAGTATATACATGCTTATAAGCTACTCTTTGCCAACAAATTCGCAACAATGATTTCTAGA
ACTATAATCAGTTGATGGGGGAAGAAAATGTTGAAAGTTGTACAATGAATCAAGTTAAAGTTAAAATACTTTTTTCCCGA
TTCTCTGCAGGTTACATATATGTGTATATACACAGTATGTGAATGATCAAAAAGAAGATTTAATATATCTAAGCATGCAG
ACAAAAACCTATTGCTAAAAAGATTTCTAAGAACCGGAGACCGTTTACCAAACAAAATATGAAGTTGAATTCATCCCATT
TGTCACTCGATTAGACAAGATTCGTCGAACGAAGATATCTATTAACGATCTACTAACTTTAGTTAAATCGTGACAAAACA
CACATCATTCATATTTGATAGTGAATAAGTCGGTGGTCCATCGTTTTAACTTTGATTGATATCCTTAAAATTGATGCATA
GCTTTAAACAACCAATACTTTCTTATGGATTGTTTTTCTTCCAACTTCTCTAAGGGTTTTATTTTAGAAAATTGATTATA
AGTATTAAATGAAATCTAAGAGAAAAAAAAAAAAAAAAAGAGGAGAAAGATGTAGAAGTTCCCATGCCTTTAGATTCGGA
TTACGTGTGTCACTCTTTTTATAGCTTTAACGCGATGGTCGCTCAACGTGAACGACATTGTCCCACTAAGAAAAATAATG
ATCATTTCATGTGTATTTTTTCTTTATCAAATTTTTAAATTATATATACATATCTAACTTTGATAACAACAACAAGAATC
TGTAATACAATTATACAACGGCACGCAAACAGCAGAATTAGTAGATATTCTTTAAAGCAAATTTACCATATTTGTAACAT
TTCTATTAGTATGATATGATACAAAAGTTTGGAACATGATTTGATAGAAGCTAACGTCAATTCCATTTCTTTAATAAATG
GTAAAAGGTATATAAACAGAGTATTAGTCCTCAAAAACATTGTAAACATATTGTTTTAAAACAATTTACCAGTATATATT
GACAATAGTTTAACTGAATTGACGTGCAAGTCAATATTATTACCTTATTAGGGGGCGTTATTGGTTCTTAATTTACAAGG
AATTTAGATGATTTCAATCACATTCTATAAAGTATTTTAAAGTATTGTTAGAGAGTTTTTTATAATCTTGTTGATTAGTT
TTTCATAATTTTGTAAAGTTTTTCAAACAATCTCTCTATTTTAATAATACTTTTCATGACTTTCCATGACTTTATTTTGT
GAAGAAAAATGTAAAAAGTCATGAACCAATAACATAATAATTGAAATCATTAACAATGAGAAATTTTTTTGTTTTAATTG
AATAACACAAAACTTTTAATGACTTGAGTATGAATCCAATAACCCAAAATTTATGCAGATTTTAGAATACTTCTTATAAA
TCTTAAATGAATAACACAAAACTTTAACATACTTTTAACAAATCTTGATTGAATAACAACAGATTCTACATGACATTTTA
AATCACTAAAACTCTTTTGAAATCATAAACCAATAACAACCCCTTAGTTTTTTACTATTTGAATTCTGACGTACTTTTTT
ATTAGTTGAATTTCTATAAATGAGAAAACATTAATTATTTCTTAATCTTTGAACTTAAGCCCCACAAAAATCTTATAAAT
TGGGACAGATGGACTAGATAACAAGCGTTTCACCTACTCCAAAATTTCCCTATAAGTAACTCTTTTTGTAACCTCCTTTT
CTTCCCAAACCATCACTCCTTTTGCATTGTGTGAAACCTTCGAGTTTTCTCTTCATCTTCTCAAAGTAACAAACTTTCTC
CAAACAGATTATTATTAAAACAATCTCATCAAGAACTACG
>AT5G59850.1 | chr5:24113085-24116084 REVERSE LENGTH=3000
AAAACCAAATCGGTTTCGAAATCGATGAAAGCCGGTCTTCAATTCCCAGTGGGAAGAATCACTCGTTTCCTGAAGAAAGG
ACGATACGCTCAGAGACTTGGTGGTGGTGCTCCGGTTTACATGGCCGCCGTTCTTGAATACCTCGCCGCAGAAGTAAGTG
TTTCCCGATCTGGATTTTCTAGTAAGATTTTTTTTTTACATTTCAAAATCAATTTTCTGATTCGAATTTATTGATCTCAG
GTTCTGGAGCTTGCTGGTAACGCTGCGAGAGATAACAAGAAATCAAGGATAATTCCGAGGCATCTTCTTCTCGCGATAAG
GAACGATGAAGAATTGGGGAAACTTCTGAGTGGTGTCACAATCGCTCACGGTGGTGTTTTGCCTAACATCAACTCTGTTC
TATTGCCTAAGAAGTCTGCCACTAAACCAGCTGAAGAAAAGGCTACCAAATCACCAGTCAAGTCTCCAAAGAAAGCTTAA
TCTGCTAGAGTTTTCGTTGCTAGTTTGTGTTTGAGCTCTGGTGAATGTAGAAATTTGAAGCTTTTGGATCTTAGTTTCTA
TGTATTTGGTGATTTAGAATGTTGTTCAAAATCCTTTTCCTAATCATAAGAATTTATGATCTATCTATTATACGCTTCGT
CTAATCTTTTGGTCCACTCGTCGTAATGTCATTAGTGAATATTTAATAAACAACTTTGTCATCGACATTAACGAACCCTT
TTATTCGCTGTGCTAAATTTTTCTTTTAGGTGAAGCCAAATCTAACATGTTCTCTTCTCTCTTTGTTCGTTGTAATTCCA
TAACATCTCCATTACGATGTTTTGCGATTCGAGGATCTTGTTCTAAATTATTCGTCGGAGGTATTGTTGTCTCTCTTCAA
TTCGGTTGTTTAACTTGACTTTTGTGTCGAATGTCATTAGAATTGTTTTAGACAATCTGTCTACCGTAGAACACAAAGGG
TCTATTATGTTTCTTTCCGTGATGCGAAATTGCACTCTAAGTGTTTGATTAAATGCGTGAAGGAGAACACTGAATGTGAT
AACACCATTGCAGGGCTATCTTATGACACTAATGAACCTGTTTTGAAGAATGAGTTTGAAAAGTATGGTGAGATTATAGA
AGGTAGGATTCGCCAAGAAAGTTATTAGTCTTCTACGAAATTCCTCCATGCTTAAAACCAATGCACTTCCTGATTTGTAT
TTGTTGGATGTGAAAGTTCAGTGAAAGTAATATGCGATCACAAGAGTGGGAAATCAAAAGGTTATGGTTTTGTGTTATTT
GATTCAGAAGAAGCTGCTGCAAGTGCCTTAGCTTCCATGGACAATCAGGTTTGTACACAAAACCAATCCAAAAAAATACA
TTTTATCGAAAAAAAAGACATGTTCATACAATAATCTTGCTGTCTTTTGTTCAGTTATTAGAAGGAAGAAACATCAGAGT
CGAATATGCTCAACCTAAAAGAAGTTTATACCAGAATCCGAAATGATTCTTCTGATTCTCGAATTCTCAAGGTAATTGGT
ACTTCAGATCTCTCAGGAAATGCATTTACTTTTTAGAGTTGTGACAGTGTAGAACTCTAGAATGATTTGGTGAAGAGTCT
TTAGTTGTTGTGTAAGGACAGTGTGTGTGCCCTCTTCAATCCTTGTTACTTTTCAGACTTGTTGTTGGTGCTTCTACTTC
CTTTGCAGTTTCCACAAATATTAGTCTGCCATTAACAATCTGAAAACAAACAACCAAATGCAAAGCTCAGTATAATTTCC
AAAAGAGCTCAATTAATTACACACCAATGCTGAATATTTTCCTTACTTTTTCCGTGAATCGATTACGATTATGCCAAACA
AGCGATTTTCTGATTTAAGATTCATTTTGTTTCATATCAAAGCCAAAGATACATACTACATTTCAAGAGTGAGTGAAGAT
TGAAGAAATGGATCTTCACCTTCCCATTCAAAGCTTTCAAAGCCTTTTGTGCATCATCCTCAGACTCAAAAGTTATGAAT
CCGAAACCTTTAGGTCTCTGCGTTTGCTGGTCCTTAATAAGACGAGCTATAAGACAGTAGCATACAAACGACACAATTAG
TTCAGACACATAATCATAGCCGTAAAACATTCGATTCTGTAATCTGACCAAAAGGCGCAAACAGTTGCCTCAGTGATTGA
TCTGTGGTGTAAGCAGAGAGTCCTGCAAGAGAACAGTTTGAGAATAAAAATTCAAAAACTGAGAAAAGCAGAAAAACTGG
AGATGTGCAAAGTTGTAGCATACTGCTGACGAAAGAAAGAAACCTGAATTTGAAACACAAGTGAGAGTCTTACCTCCAAT
TAAACGACGGCGCTTGGATATAGACGATCTAGGCTGTGATAATGTTAACGAGATATTAAGAAAGGCCCAAAATAAAGCCC
ATTATAATGATCCATTAACCAGTCTAGTAAAGTTTCATAAGGCGCCCCAATAAAAAGCAAAAACCCTAATTCGCATCTTG
TATTTAGTTCTCTTGTTAAACTTTGCCTCTTCGTCTTTTGCTCCAGAGTTTTTGTGCGGCTGCCATTTTCGATTTCCAAA
GGTTAGAGAGATCTCCACAGCTACGAGCTTTATTCCTGTTTCCTTTCTAGGATCTGCTTTCATTTCTGCTCAATCATGAC
GTGAAATCTGCTTTTAAAATTCTCTGAAAATTCTCGTAGTTTCATAGTTTGAGCTCGATGCTATCGATTAACATTAGTTT
CTTGGACCAGAATACAATTAGATCTATCGAAAGTTTGCTTATAGTTCTATGTTTCGTTGATTGCCATTTGGTTATTGTTG
TATTCATTTCAATATTAGAATCAAGTTCGTTGATTGTCGATTTAGCTGCCACTATAGTTGTGCATTTGAAGCATGAATCC
TCTTTTTAACACAAAAGAGACTAAATTTGATTAGTCAATGTTTATTGGTGTTAGCATTAGTACGTTTGGTATCGGCTCAG
ATTTGTTGTTAATTTGGTATCAGGTTTTGAGCTTTGAAAA
>AT5G59860.1 | chr5:24110462-24113461 FORWARD LENGTH=3000
TACAAAAGTTTGGAACATGATTTGATAGAAGCTAACGTCAATTCCATTTCTTTAATAAATGGTAAAAGGTATATAAACAG
AGTATTAGTCCTCAAAAACATTGTAAACATATTGTTTTAAAACAATTTACCAGTATATATTGACAATAGTTTAACTGAAT
TGACGTGCAAGTCAATATTATTACCTTATTAGGGGGCGTTATTGGTTCTTAATTTACAAGGAATTTAGATGATTTCAATC
ACATTCTATAAAGTATTTTAAAGTATTGTTAGAGAGTTTTTTATAATCTTGTTGATTAGTTTTTCATAATTTTGTAAAGT
TTTTCAAACAATCTCTCTATTTTAATAATACTTTTCATGACTTTCCATGACTTTATTTTGTGAAGAAAAATGTAAAAAGT
CATGAACCAATAACATAATAATTGAAATCATTAACAATGAGAAATTTTTTTGTTTTAATTGAATAACACAAAACTTTTAA
TGACTTGAGTATGAATCCAATAACCCAAAATTTATGCAGATTTTAGAATACTTCTTATAAATCTTAAATGAATAACACAA
AACTTTAACATACTTTTAACAAATCTTGATTGAATAACAACAGATTCTACATGACATTTTAAATCACTAAAACTCTTTTG
AAATCATAAACCAATAACAACCCCTTAGTTTTTTACTATTTGAATTCTGACGTACTTTTTTATTAGTTGAATTTCTATAA
ATGAGAAAACATTAATTATTTCTTAATCTTTGAACTTAAGCCCCACAAAAATCTTATAAATTGGGACAGATGGACTAGAT
AACAAGCGTTTCACCTACTCCAAAATTTCCCTATAAGTAACTCTTTTTGTAACCTCCTTTTCTTCCCAAACCATCACTCC
TTTTGCATTGTGTGAAACCTTCGAGTTTTCTCTTCATCTTCTCAAAGTAACAAACTTTCTCCAAACAGATTATTATTAAA
ACAATCTCATCAAGAACTACGATGAAATTCCCGGCTGTAAAAGTTCTTATTATCTCTCTTCTCATCACATCTTCTTTGTT
CATACTCTCAACCGCGGATTCGTGTAAGTATACACAATGCATTTTCTTATTTTAGATACTTTTCTCATTAGAAATTTAGC
TTTCTTAATAAAATTGTATTGTGATGATGGATTAATTAGCACCATGCGGAGGAAAATGCAACGTGAGATGTTCAAAGGCA
GGAAGACAAGATAGGTGTCTCAAGTATTGTAATATATGTTGCGAGAAGTGTAACTATTGTGTTCCTTCAGGCACTTATGG
AAACAAAGATGAATGCCCTTGTTACCGCGATATGAAGAACTCCAAAGGCACGTCCAAATGTCCTTGATCATGTTCTTAAG
ATTATCCTTATAGACACAATATCTTGAAATGTTAAGATTGTGCTTGATGCCTAAAATAATGAGCTTGAGATACTTCTATG
AATGAATATGTGAAAGATTTTGACAATAAAATGATTTGATGTATTAAAATATTCTTAGTGAAGTTATATATGTATAAATG
AAGTATGAAATATACATTGTATGTTGCTTTACATGAGAAAGATAAATCTACAACAATCCAATGTATGAAAATTTTACTAA
GTTAACTGATCAGAAACGTTAATTATGGTTTAGAATCTTGTGGAGAGATGATTACTTTTGTAAGAGAAATTGATTGTTTG
TTGTCAATGAGGATAAAGTAAGAAGCCATTTCTCAACACATGGACTTGATAGCAAACTAAACAAGGCTCAAGCATTGAAA
TTGAAACGTCTCGATAGATAAGATTGGCTCAAGAAAAGCAAGTGTTTTTTGTTGTAGAAAACAGAAATTGAAATTACTGT
CTACTTTGCAAGTCTTTAACAACTTTTGCGCAAAAACCAAAACGAACAAAATGGCATATCATCTAAAGATAACAAACAGA
AGAAGACATCAAAAACTCTACTACCCTTAAACATTTAGCTCAATCGGAATCCTCTTCTCACCAAAAGGAGAAGCAAAGTA
TCACCAACCATAATGATTCTCTTCTTCAAGACTTGATTCAGTAAAAGAAGCCAAGAACCTTGCCACCAACATTCTTTCTC
CTGGCTTCTTCGTGGTCCATAATACCAGCCGAGGTCGTAAGAACAATGTACCCAAACTGCACAATTTAAGAACTCAATGT
AAGATCACTGAATATAAGATTGCTCTTTAAAAAACCAGAACCAAAATATGAACAAGACTTAAAAGACAGACCTGTCTGGA
AGGAAGAAGACGAGCGGTCCAGCCTTCAATCTCCTTAACTCCAACATCGAAACGAGGACTGATGACTCCACATTTGTTAA
GTCTTCCATTAAGCTCGACCACGATCTTTCCAGACCTGTGGTCATCAACGTACTCAAACTCACCAATGTAACCTGCAGTT
TCATCAAAAATGTTAAAACAGTTGATCAAACACAGAATCAAGGTTATTACAAAATGTGAAAATGAGCTAAACAATGCAGG
ATCAACATACCGTGTTTCTGCATGACGATAAGAAACTTGATGATCACTTTAGAGGAAGGCCTGATCATGACTTGCCTCTT
CCCTCTCTTCTCAGCATTGTACATACTCTTAAGAGCATCGTTAAGCACACTGATTCTCACCATTTTTCAAAGCTCAAAAC
CTGATACCAAATTAACAACAAATCTGAGCCGATACCAAACGTACTAATGCTAACACCAATAAACATTGACTAATCAAATT
TAGTCTCTTTTGTGTTAAAAAGAGGATTCATGCTTCAAATGCACAACTATAGTGGCAGCTAAATCGACAATCAACGAACT
TGATTCTAATATTGAAATGAATACAACAATAACCAAATGGCAATCAACGAAACATAGAACTATAAGCAAACTTTCGATAG
ATCTAATTGTATTCTGGTCCAAGAAACTAATGTTAATCGATAGCATCGAGCTCAAACTATGAAACTACGAGAATTTTCAG
AGAATTTTAAAAGCAGATTTCACGTCATGATTGAGCAGAA
>AT5G59865.1 | chr5:24115319-24118318 REVERSE LENGTH=3000
ATGTTTATGAATCATTGTCTAAATATTTTGTAATTTTGTAGTAATTAAATGCTATCAAATATCTCTGCGGTTTGATGATT
ATAATTGAATTGTAATAGTCATGCAGAAAAACAATATCAATAATGATAATTTTGTAGTAATTAAATGATATTAAATATTT
TGAAAGTTTTATTTTATTAACCAATCGTGTAGTTAATGTAGAGAGATTTTAGGAAAATTGTTAAATGTCAAATATTTAAT
TCGAAGAATTTTCTTCTAATTATCAAAAACAAATATTAAAATCCAATGGCAACCATTGTAAATAAGTCCCAACTACAAGA
TTTATTTCATAAAATGGCTGCAAAAATGTATATATAGATATTAAAAACAAACATAGATATAGTGTCAAGAATTCCAAGTC
CAAAGAATATTATGGACACAAGCCCATCTGTATTTTTCTTAGTTGAAAACTTGGAATGCGTGATTCTCTACATGACATTG
ATATCAAATCTCACAAAAACCAAACATATATAATTGATCAAACAAGAAAGTAAAATTTGTTTTCAATCTCTAAGATAAAT
GAACCAAAAAAATCATTATCTCGAAAGGCATTTAGGAATTTCTCAAAAGAGTTACTGTCTTAAGACTCTTTGCTATCTCA
CATCAAAGCGATATCTCGTGAAAACGTTTTTATAACTCTATCTTCATTGAAAGGGTAAACTTTTGTTTTCTAGTAGTATA
CTTTAGATAAGTATCAAGTATGAGACTTAGGATTTTAGGTAATCATCTTCAGAAACAGAAACAGAAACAGATTAAGGTTA
GTTATAATGTTCATGAACTTCGTCTCAAAATTAACTTCGTCTTAGTTTTTAAGATGATAACTCTTCTAATCCATTTTAAA
TCAAATCTCACTTTATATTCGGCAACATAACCAATCCAGTTCAACACAACCACCATTAGTTTGAAAAAATTTCAACTAAA
TTAGGGTTGATATATACTTAAACTCTTAAATTATTATGATTTTTTCAAACTTTGACTATATAATTAAACCGAATAATTTG
ATTTAATACTTAATTTTGTTATTTTTGTTCTATAAAACCAAACTAAGTCATCATAAGAGATAAATGATAAGCTCTATGTA
AAGTTCTTCACTGTCTACAAGAATTATGTCATCTTATTCTGACTATTATGTAGAAACTTTTGTTAGTTCATATCCAAAGT
AAAACAAACTTAGTTTAAATTGGATGGTTGATTACCATTTACCAATGTTAACAACTTAAAACTTCAATAACGTAACGAGC
ATGTAAAACTAACCAACCAAAATTTAAGAAAATGTATATATTGATTCCACTTTTCACTTATCAATCTGATTGATTTATTA
AGTGTAAATTGCAAAGTTTAATCTCATTTTTTTTTCAAATTTTTTATTTTTCAAGACCAAACCAAAGTAATTAATTAGAT
CATACCAAAAAGCGCAAAATGGCGCCGTTTCGAGAAAAAACCCACTCCATATACTCTTATATTTTTCCATATAATTCTTT
CAGAAAAAATAAAAGTTCGAATTAATTGGGTTTGCATAAGTTTTGTTGACATTGTTGTTTAATGTAATGATTGAGTCAAG
TCTATAAACTATTAAACTCTAGGGTTTAATATGTACAAATTCTCTTAGGCTACTTTTGATTAGGACTCCCTTGTGAATGT
CAAAACATAATGCGACCCCAAAATATCTTTATAAGTATAATTGTTAATCTTTTGATTCTAAAATATTGTTCATTGTTTTC
CAATTAGGGCTTCAAAGACTCTTGAGAAGCATCATTAAACATTTAAATGTCAATGACTAACTTTACATTTAACATATAAT
TAATCTACCGAAAATTAGTGTAAGTTGCAAGAAATTATCCAAAAACCCAAAATAAAGCAAGCGCTAAACTTTTAAAATGC
TACAAAAAAACTGGCGCCGTTTCAAAAAGCATACCTCTTTTTGATTGGTTAATACATAGTCACGCGGATCGTGCTTTATT
TGAACATCCACCGTCGATAGACTAAATCCAACGGATAATAATCCTCTCCCTTCTTTTTTTTTCATTTACCTATAAATATC
ACAGAGTACCCTTCAACTTTAAATCACAAATCTTCAACTTCCGATACTTTCAATCTCTCTAAACTCTCAATTTCAGTAAT
CGATAACCGTAGCAATGGAATCCACCGGAAAAGTGAAGAAAGCTTTCGGAGGAAGAAAACCACCTGGTGCCCCAAAAACC
AAATCGGTTTCGAAATCGATGAAAGCCGGTCTTCAATTCCCAGTGGGAAGAATCACTCGTTTCCTGAAGAAAGGACGATA
CGCTCAGAGACTTGGTGGTGGTGCTCCGGTTTACATGGCCGCCGTTCTTGAATACCTCGCCGCAGAAGTAAGTGTTTCCC
GATCTGGATTTTCTAGTAAGATTTTTTTTTTACATTTCAAAATCAATTTTCTGATTCGAATTTATTGATCTCAGGTTCTG
GAGCTTGCTGGTAACGCTGCGAGAGATAACAAGAAATCAAGGATAATTCCGAGGCATCTTCTTCTCGCGATAAGGAACGA
TGAAGAATTGGGGAAACTTCTGAGTGGTGTCACAATCGCTCACGGTGGTGTTTTGCCTAACATCAACTCTGTTCTATTGC
CTAAGAAGTCTGCCACTAAACCAGCTGAAGAAAAGGCTACCAAATCACCAGTCAAGTCTCCAAAGAAAGCTTAATCTGCT
AGAGTTTTCGTTGCTAGTTTGTGTTTGAGCTCTGGTGAATGTAGAAATTTGAAGCTTTTGGATCTTAGTTTCTATGTATT
TGGTGATTTAGAATGTTGTTCAAAATCCTTTTCCTAATCATAAGAATTTATGATCTATCTATTATACGCTTCGTCTAATC
TTTTGGTCCACTCGTCGTAATGTCATTAGTGAATATTTAATAAACAACTTTGTCATCGACATTAACGAACCCTTTTATTC
GCTGTGCTAAATTTTTCTTTTAGGTGAAGCCAAATCTAAC
>AT5G59870.1 | chr5:24116145-24119144 REVERSE LENGTH=3000
TTAGGAAAGTCTCAAACAGTAGTTAGAGTTCCCGATCGTGTCCTTTTGAAAGATCCCAATATATTTGGTTTCGGTATATC
TTAGTTGATATGATCGTATTTGCATATTTCTATACCATTGTTTCAATAGGATTAAGATTGACGTGTGTTACTTGATTGAA
CCAAAGCATACTTCCTTCGAGATTATAGATTATTGATAACACAAGATTTTAGATTCTTGATAACTCTTTGGATTATGTTT
TTTCGACAACAACAAATCTCATATTTCGAGCGATATTAGATATTTCTTAAACAATAAATGACATTATGTGAGCATTAGAA
TTTAGAAGCCCGTATGCTATGCTGGTATCAAAAGGCTTGCATTTCTACAAAATGACTTTCTTCATTAATTGTCGACCTTT
CATGCTGATTATTTGGTCTTCCTTATTAGATATTTTTGTATCGCTGACTGGTTCAATAATTTATTTTACTCAACTTAGTA
TTGTGTTGATTTTTATAGAAAAACATAGCCAAAACCCCAAAACATACAAAACTACAAACAAATAAAAATATATATAATAT
GTGATGAATCATATTTCAAACCATAATAGGCGTTACTAGATTTTTACCCGCGGTATACCGCGGAGACAATTTATATTTTA
AAGGTAGTATATATAAAAGTTTACAATTTGTAACTATCTATGTAACTATTTATAAAATATTTTTATTTTATAGTTTAGAA
TTGTTATTAAGTAACAACCTGCCAAACCCGTCCCGCTAACCCGTCCCGCTAACCCGTCCCGTAAAAAAAATTCATTTATT
TTATTAATGTTGATCTTATTTATCATATGTTTATGAATCATTGTCTAAATATTTTGTAATTTTGTAGTAATTAAATGCTA
TCAAATATCTCTGCGGTTTGATGATTATAATTGAATTGTAATAGTCATGCAGAAAAACAATATCAATAATGATAATTTTG
TAGTAATTAAATGATATTAAATATTTTGAAAGTTTTATTTTATTAACCAATCGTGTAGTTAATGTAGAGAGATTTTAGGA
AAATTGTTAAATGTCAAATATTTAATTCGAAGAATTTTCTTCTAATTATCAAAAACAAATATTAAAATCCAATGGCAACC
ATTGTAAATAAGTCCCAACTACAAGATTTATTTCATAAAATGGCTGCAAAAATGTATATATAGATATTAAAAACAAACAT
AGATATAGTGTCAAGAATTCCAAGTCCAAAGAATATTATGGACACAAGCCCATCTGTATTTTTCTTAGTTGAAAACTTGG
AATGCGTGATTCTCTACATGACATTGATATCAAATCTCACAAAAACCAAACATATATAATTGATCAAACAAGAAAGTAAA
ATTTGTTTTCAATCTCTAAGATAAATGAACCAAAAAAATCATTATCTCGAAAGGCATTTAGGAATTTCTCAAAAGAGTTA
CTGTCTTAAGACTCTTTGCTATCTCACATCAAAGCGATATCTCGTGAAAACGTTTTTATAACTCTATCTTCATTGAAAGG
GTAAACTTTTGTTTTCTAGTAGTATACTTTAGATAAGTATCAAGTATGAGACTTAGGATTTTAGGTAATCATCTTCAGAA
ACAGAAACAGAAACAGATTAAGGTTAGTTATAATGTTCATGAACTTCGTCTCAAAATTAACTTCGTCTTAGTTTTTAAGA
TGATAACTCTTCTAATCCATTTTAAATCAAATCTCACTTTATATTCGGCAACATAACCAATCCAGTTCAACACAACCACC
ATTAGTTTGAAAAAATTTCAACTAAATTAGGGTTGATATATACTTAAACTCTTAAATTATTATGATTTTTTCAAACTTTG
ACTATATAATTAAACCGAATAATTTGATTTAATACTTAATTTTGTTATTTTTGTTCTATAAAACCAAACTAAGTCATCAT
AAGAGATAAATGATAAGCTCTATGTAAAGTTCTTCACTGTCTACAAGAATTATGTCATCTTATTCTGACTATTATGTAGA
AACTTTTGTTAGTTCATATCCAAAGTAAAACAAACTTAGTTTAAATTGGATGGTTGATTACCATTTACCAATGTTAACAA
CTTAAAACTTCAATAACGTAACGAGCATGTAAAACTAACCAACCAAAATTTAAGAAAATGTATATATTGATTCCACTTTT
CACTTATCAATCTGATTGATTTATTAAGTGTAAATTGCAAAGTTTAATCTCATTTTTTTTTCAAATTTTTTATTTTTCAA
GACCAAACCAAAGTAATTAATTAGATCATACCAAAAAGCGCAAAATGGCGCCGTTTCGAGAAAAAACCCACTCCATATAC
TCTTATATTTTTCCATATAATTCTTTCAGAAAAAATAAAAGTTCGAATTAATTGGGTTTGCATAAGTTTTGTTGACATTG
TTGTTTAATGTAATGATTGAGTCAAGTCTATAAACTATTAAACTCTAGGGTTTAATATGTACAAATTCTCTTAGGCTACT
TTTGATTAGGACTCCCTTGTGAATGTCAAAACATAATGCGACCCCAAAATATCTTTATAAGTATAATTGTTAATCTTTTG
ATTCTAAAATATTGTTCATTGTTTTCCAATTAGGGCTTCAAAGACTCTTGAGAAGCATCATTAAACATTTAAATGTCAAT
GACTAACTTTACATTTAACATATAATTAATCTACCGAAAATTAGTGTAAGTTGCAAGAAATTATCCAAAAACCCAAAATA
AAGCAAGCGCTAAACTTTTAAAATGCTACAAAAAAACTGGCGCCGTTTCAAAAAGCATACCTCTTTTTGATTGGTTAATA
CATAGTCACGCGGATCGTGCTTTATTTGAACATCCACCGTCGATAGACTAAATCCAACGGATAATAATCCTCTCCCTTCT
TTTTTTTTCATTTACCTATAAATATCACAGAGTACCCTTCAACTTTAAATCACAAATCTTCAACTTCCGATACTTTCAAT
CTCTCTAAACTCTCAATTTCAGTAATCGATAACCGTAGCA
>AT5G59880.2 | chr5:24117382-24120381 FORWARD LENGTH=3000
AATGGTGGTTGTGTTGAACTGGATTGGTTATGTTGCCGAATATAAAGTGAGATTTGATTTAAAATGGATTAGAAGAGTTA
TCATCTTAAAAACTAAGACGAAGTTAATTTTGAGACGAAGTTCATGAACATTATAACTAACCTTAATCTGTTTCTGTTTC
TGTTTCTGAAGATGATTACCTAAAATCCTAAGTCTCATACTTGATACTTATCTAAAGTATACTACTAGAAAACAAAAGTT
TACCCTTTCAATGAAGATAGAGTTATAAAAACGTTTTCACGAGATATCGCTTTGATGTGAGATAGCAAAGAGTCTTAAGA
CAGTAACTCTTTTGAGAAATTCCTAAATGCCTTTCGAGATAATGATTTTTTTGGTTCATTTATCTTAGAGATTGAAAACA
AATTTTACTTTCTTGTTTGATCAATTATATATGTTTGGTTTTTGTGAGATTTGATATCAATGTCATGTAGAGAATCACGC
ATTCCAAGTTTTCAACTAAGAAAAATACAGATGGGCTTGTGTCCATAATATTCTTTGGACTTGGAATTCTTGACACTATA
TCTATGTTTGTTTTTAATATCTATATATACATTTTTGCAGCCATTTTATGAAATAAATCTTGTAGTTGGGACTTATTTAC
AATGGTTGCCATTGGATTTTAATATTTGTTTTTGATAATTAGAAGAAAATTCTTCGAATTAAATATTTGACATTTAACAA
TTTTCCTAAAATCTCTCTACATTAACTACACGATTGGTTAATAAAATAAAACTTTCAAAATATTTAATATCATTTAATTA
CTACAAAATTATCATTATTGATATTGTTTTTCTGCATGACTATTACAATTCAATTATAATCATCAAACCGCAGAGATATT
TGATAGCATTTAATTACTACAAAATTACAAAATATTTAGACAATGATTCATAAACATATGATAAATAAGATCAACATTAA
TAAAATAAATGAATTTTTTTTACGGGACGGGTTAGCGGGACGGGTTAGCGGGACGGGTTTGGCAGGTTGTTACTTAATAA
CAATTCTAAACTATAAAATAAAAATATTTTATAAATAGTTACATAGATAGTTACAAATTGTAAACTTTTATATATACTAC
CTTTAAAATATAAATTGTCTCCGCGGTATACCGCGGGTAAAAATCTAGTAACGCCTATTATGGTTTGAAATATGATTCAT
CACATATTATATATATTTTTATTTGTTTGTAGTTTTGTATGTTTTGGGGTTTTGGCTATGTTTTTCTATAAAAATCAACA
CAATACTAAGTTGAGTAAAATAAATTATTGAACCAGTCAGCGATACAAAAATATCTAATAAGGAAGACCAAATAATCAGC
ATGAAAGGTCGACAATTAATGAAGAAAGTCATTTTGTAGAAATGCAAGCCTTTTGATACCAGCATAGCATACGGGCTTCT
AAATTCTAATGCTCACATAATGTCATTTATTGTTTAAGAAATATCTAATATCGCTCGAAATATGAGATTTGTTGTTGTCG
AAAAAACATAATCCAAAGAGTTATCAAGAATCTAAAATCTTGTGTTATCAATAATCTATAATCTCGAAGGAAGTATGCTT
TGGTTCAATCAAGTAACACACGTCAATCTTAATCCTATTGAAACAATGGTATAGAAATATGCAAATACGATCATATCAAC
TAAGATATACCGAAACCAAATATATTGGGATCTTTCAAAAGGACACGATCGGGAACTCTAACTACTGTTTGAGACTTTCC
TAAAGTTATATCGATAACTAACGGTCAAATACCTGCAAATTTTGGATATATATAAAGATATATACCGAGTTTGTGTATAA
ACATGTTGTTTCTCCTAATCATACGTTATTGGAAACATTAACGCGGTTTGCTTTATGCAACTTTGAAACATTTGCTAATT
TGTTGATATAAAATTTGGCTATTTATACTGTTTAGTTTAGTAAGGAATTAACACAAATGTTTTAGCGCATTATTGCACAT
TTGTGTGAAATAATATACTATTTTCGGGAAAATCATAATCGAAATAGAATTCCAAAATTTCCACGTGGCATATTATGAAA
GGAATATTCCAGCTCGGGTAAGCTGGCCTCCATCACCGGTTATGATGAAAGGTGAGCCGAAAGTGGAGCCAACCTGAGAT
GCCCCGCATGAGAGCCATATGCTTCTTCGACCTTTCATTCTATATTCTTTCCTTTTAAAGATAGCAACTATTGATCAAAA
AAAAGAAGAAAAAAGATAGGAACTATAGAACTATAGTCTTTTTTTTTCAACGAAGAACAAATATATGGTTATGAACTATT
CTTAATGGATGGTCAAACAGATTTTTTGATTTTTTTCTAAGAAATTTTGCATGTGAATACATAACTACAGTTAATTCCAT
TCAACTGTTACTTTTCTTTGGGTGAAACAATAGGTTGGCAACTTGGCATAGATATCAACATCAGAGTTTTGAACAAATCT
ATCATCATTTAAGAAATGATAGAAAATCAAGTATTGTTTTTCAAATCAAGAAATATCAAAGAAGAATTCTGTATTAAGTT
TAGTTCTCATGGAAGCCATAGAATATATCAGAAGTTTGAAACAAACAGCAAATATATGGAATAAAAAACATAGTTATTGG
AATAAATAGAATAGTTATTTTTTTTTGTTTGGCATAAAATAAAGAAAATTATTTGTTCAACAAATTGTTACAGATTTCAC
TTATGTATATTTTGAACTAATTCTTATTTTTATATTAATTAAATCAAGATTTTACTTTTGAAAAATAATTAATGAATTTA
TGAAACAATCTCTATGTAAATAAAATAAAGCAAATTAAAACGCTCACACATGTTTACTTATTCGGACTAGAGAGCTTCCG
CATAAAGCTGAGGAAAAAAAAGAGAGAAGACGCACACCGAAGAAAACACACAAGACTCCATTATTCTCCTGCTTCTTCGT
CTCTTCAATTATTTTCTCTGAGACTAGCTTTGATTCAACC
>AT5G59880.1 | chr5:24117382-24120381 FORWARD LENGTH=3000
AATGGTGGTTGTGTTGAACTGGATTGGTTATGTTGCCGAATATAAAGTGAGATTTGATTTAAAATGGATTAGAAGAGTTA
TCATCTTAAAAACTAAGACGAAGTTAATTTTGAGACGAAGTTCATGAACATTATAACTAACCTTAATCTGTTTCTGTTTC
TGTTTCTGAAGATGATTACCTAAAATCCTAAGTCTCATACTTGATACTTATCTAAAGTATACTACTAGAAAACAAAAGTT
TACCCTTTCAATGAAGATAGAGTTATAAAAACGTTTTCACGAGATATCGCTTTGATGTGAGATAGCAAAGAGTCTTAAGA
CAGTAACTCTTTTGAGAAATTCCTAAATGCCTTTCGAGATAATGATTTTTTTGGTTCATTTATCTTAGAGATTGAAAACA
AATTTTACTTTCTTGTTTGATCAATTATATATGTTTGGTTTTTGTGAGATTTGATATCAATGTCATGTAGAGAATCACGC
ATTCCAAGTTTTCAACTAAGAAAAATACAGATGGGCTTGTGTCCATAATATTCTTTGGACTTGGAATTCTTGACACTATA
TCTATGTTTGTTTTTAATATCTATATATACATTTTTGCAGCCATTTTATGAAATAAATCTTGTAGTTGGGACTTATTTAC
AATGGTTGCCATTGGATTTTAATATTTGTTTTTGATAATTAGAAGAAAATTCTTCGAATTAAATATTTGACATTTAACAA
TTTTCCTAAAATCTCTCTACATTAACTACACGATTGGTTAATAAAATAAAACTTTCAAAATATTTAATATCATTTAATTA
CTACAAAATTATCATTATTGATATTGTTTTTCTGCATGACTATTACAATTCAATTATAATCATCAAACCGCAGAGATATT
TGATAGCATTTAATTACTACAAAATTACAAAATATTTAGACAATGATTCATAAACATATGATAAATAAGATCAACATTAA
TAAAATAAATGAATTTTTTTTACGGGACGGGTTAGCGGGACGGGTTAGCGGGACGGGTTTGGCAGGTTGTTACTTAATAA
CAATTCTAAACTATAAAATAAAAATATTTTATAAATAGTTACATAGATAGTTACAAATTGTAAACTTTTATATATACTAC
CTTTAAAATATAAATTGTCTCCGCGGTATACCGCGGGTAAAAATCTAGTAACGCCTATTATGGTTTGAAATATGATTCAT
CACATATTATATATATTTTTATTTGTTTGTAGTTTTGTATGTTTTGGGGTTTTGGCTATGTTTTTCTATAAAAATCAACA
CAATACTAAGTTGAGTAAAATAAATTATTGAACCAGTCAGCGATACAAAAATATCTAATAAGGAAGACCAAATAATCAGC
ATGAAAGGTCGACAATTAATGAAGAAAGTCATTTTGTAGAAATGCAAGCCTTTTGATACCAGCATAGCATACGGGCTTCT
AAATTCTAATGCTCACATAATGTCATTTATTGTTTAAGAAATATCTAATATCGCTCGAAATATGAGATTTGTTGTTGTCG
AAAAAACATAATCCAAAGAGTTATCAAGAATCTAAAATCTTGTGTTATCAATAATCTATAATCTCGAAGGAAGTATGCTT
TGGTTCAATCAAGTAACACACGTCAATCTTAATCCTATTGAAACAATGGTATAGAAATATGCAAATACGATCATATCAAC
TAAGATATACCGAAACCAAATATATTGGGATCTTTCAAAAGGACACGATCGGGAACTCTAACTACTGTTTGAGACTTTCC
TAAAGTTATATCGATAACTAACGGTCAAATACCTGCAAATTTTGGATATATATAAAGATATATACCGAGTTTGTGTATAA
ACATGTTGTTTCTCCTAATCATACGTTATTGGAAACATTAACGCGGTTTGCTTTATGCAACTTTGAAACATTTGCTAATT
TGTTGATATAAAATTTGGCTATTTATACTGTTTAGTTTAGTAAGGAATTAACACAAATGTTTTAGCGCATTATTGCACAT
TTGTGTGAAATAATATACTATTTTCGGGAAAATCATAATCGAAATAGAATTCCAAAATTTCCACGTGGCATATTATGAAA
GGAATATTCCAGCTCGGGTAAGCTGGCCTCCATCACCGGTTATGATGAAAGGTGAGCCGAAAGTGGAGCCAACCTGAGAT
GCCCCGCATGAGAGCCATATGCTTCTTCGACCTTTCATTCTATATTCTTTCCTTTTAAAGATAGCAACTATTGATCAAAA
AAAAGAAGAAAAAAGATAGGAACTATAGAACTATAGTCTTTTTTTTTCAACGAAGAACAAATATATGGTTATGAACTATT
CTTAATGGATGGTCAAACAGATTTTTTGATTTTTTTCTAAGAAATTTTGCATGTGAATACATAACTACAGTTAATTCCAT
TCAACTGTTACTTTTCTTTGGGTGAAACAATAGGTTGGCAACTTGGCATAGATATCAACATCAGAGTTTTGAACAAATCT
ATCATCATTTAAGAAATGATAGAAAATCAAGTATTGTTTTTCAAATCAAGAAATATCAAAGAAGAATTCTGTATTAAGTT
TAGTTCTCATGGAAGCCATAGAATATATCAGAAGTTTGAAACAAACAGCAAATATATGGAATAAAAAACATAGTTATTGG
AATAAATAGAATAGTTATTTTTTTTTGTTTGGCATAAAATAAAGAAAATTATTTGTTCAACAAATTGTTACAGATTTCAC
TTATGTATATTTTGAACTAATTCTTATTTTTATATTAATTAAATCAAGATTTTACTTTTGAAAAATAATTAATGAATTTA
TGAAACAATCTCTATGTAAATAAAATAAAGCAAATTAAAACGCTCACACATGTTTACTTATTCGGACTAGAGAGCTTCCG
CATAAAGCTGAGGAAAAAAAAGAGAGAAGACGCACACCGAAGAAAACACACAAGACTCCATTATTCTCCTGCTTCTTCGT
CTCTTCAATTATTTTCTCTGAGACTAGCTTTGATTCAACC
>AT5G59890.1 | chr5:24119545-24122544 FORWARD LENGTH=3000
CCGCATGAGAGCCATATGCTTCTTCGACCTTTCATTCTATATTCTTTCCTTTTAAAGATAGCAACTATTGATCAAAAAAA
AGAAGAAAAAAGATAGGAACTATAGAACTATAGTCTTTTTTTTTCAACGAAGAACAAATATATGGTTATGAACTATTCTT
AATGGATGGTCAAACAGATTTTTTGATTTTTTTCTAAGAAATTTTGCATGTGAATACATAACTACAGTTAATTCCATTCA
ACTGTTACTTTTCTTTGGGTGAAACAATAGGTTGGCAACTTGGCATAGATATCAACATCAGAGTTTTGAACAAATCTATC
ATCATTTAAGAAATGATAGAAAATCAAGTATTGTTTTTCAAATCAAGAAATATCAAAGAAGAATTCTGTATTAAGTTTAG
TTCTCATGGAAGCCATAGAATATATCAGAAGTTTGAAACAAACAGCAAATATATGGAATAAAAAACATAGTTATTGGAAT
AAATAGAATAGTTATTTTTTTTTGTTTGGCATAAAATAAAGAAAATTATTTGTTCAACAAATTGTTACAGATTTCACTTA
TGTATATTTTGAACTAATTCTTATTTTTATATTAATTAAATCAAGATTTTACTTTTGAAAAATAATTAATGAATTTATGA
AACAATCTCTATGTAAATAAAATAAAGCAAATTAAAACGCTCACACATGTTTACTTATTCGGACTAGAGAGCTTCCGCAT
AAAGCTGAGGAAAAAAAAGAGAGAAGACGCACACCGAAGAAAACACACAAGACTCCATTATTCTCCTGCTTCTTCGTCTC
TTCAATTATTTTCTCTGAGACTAGCTTTGATTCAACCATGGTGAGCTCAAGTCTAATTTTTCTCTCTTATATAGTTCTCT
TTCTTTGTTCTCTATGGCTTGATTTGAACTTTGCTTCTCGATTCGAGTTCCATTTCATCTTGGATTTTCAATTCTTCCGA
TTTAAGTTCTCGCCCAGAGTTAGATATGATTAGATCTGTAGATGGACTCGTTTCTTTGTTTAGATCTCTGAGATTTTGGA
TTTGTATGGTTAGATGGACTGATCTAGGATATGAATCGGCCGATAGTAAAGTCTTCAATTTCAGTGTGCTTGTGTTGGTT
TTAGCCAATTGATTTTGAAACCAGGAAGAATAATAGTGTTCCATGTGGTTTTCCTTTGATTTTAGGGTTACGTCTATCGT
TTGTTTAGCCTTTTCCTTTTATAAGATATTGTTTTCTCGCTTCTTTGAGTTATTATTTGCTGCTGTTGAAGTTTTCAGAT
GTGTGTTTGATTCTGTTGATGGTAGAGTATCATCCGATTAATATGATTCAGAACTGTAAAATCTGTCAAATTGATATTAT
GATAGCTCAACATCATCGTTCATATACGTTGTGGGAGTCATCCACGTCTTCCCTTTGATATACACACTACCAAGATCTGT
TCATGATTCATTATGTTTGATCTCTGAACTAATGTATAACCCGAACGCCGTTTTAAAAGATGGGTATAGTGTCTACTAAT
ATGTGTATTCTGAAGAGAGTTGCATCTTAATGTTCTATGTTTTGTTGGTAACAGGCTAATGCAGCATCAGGAATGGCAGT
CCATGATGACTGCAAGCTGAAATTTATGGAATTGAAGACGAAAAGGACACACCGTTTCATCATTTACAAGATTGAGGAGC
TGCAGAAACAAGTGATTGTTGAGAAAATCGGTGAACCGGGTCAAACCCATGAGGACCTTGCTGCAAGTCTTCCAGCTGAT
GAATGCCGCTATGCCATTTTCGATTTTGATTTTGTCAGTTCTGAGGGTGTCCCAAGGAGCAGGATTTTTTTCGTGGCATG
GTAACTAACTAACTATACTATCTCTGCTAAAACCTGTCTATCTTGGTTTCACATTCTTTTCATTAACATTTCTTCTTGTT
TTTTTTTTGCCAGGTCTCCGGACACAGCAAGAGTGAGAAGCAAGATGATCTATGCGAGCTCCAAGGACAGGTTCAAGAGA
GAACTAGACGGAATTCAGGTCGAGCTTCAGGCAACCGATCCAACCGAGATGGATCTTGATGTTTTCAAAAGCCGAGCCAA
TTGATGAAAGAAATCCCCTGAAAATTTCGGTTGAATCAAACTTTTTCGTACTATTACTCAGTGATGCTTTTTCCTAAAGT
TTGCTGTGACGGTACCAACCTGAACAGCTTCATTTTATCAGTTTGGTCTTTGTCTTTGTCTTTGGTCTCCTTTTTGGGTC
CTTATAGTGTTGTCTTAAAACTTAAGGAATCTGGCTTGTGCTCTTTACCATTGTGGAAGAAATCGAACCCTTTATTAAAC
AAGAATCCTATTGGCACATCTTGTCTTCACATAATGAAAACTAATGATCCAGGGATTAAAAAGTTGTGAAAGTTTTATAG
GCAAGTTGATACTGTGCAAAGGTAATATACATTTTCAAACATAAGGATCTCTGGATTGATAGAATTTCATTTCGTACACG
ACTATTCACATATTCGTCAATGCGACTATTTCAGGTTCAAAGTATTAGGAATTTAGGATAGTTCCAATAACGAGAAGAGT
TGCTCAATCGAGTTTGGTCCAATAAGATAAACTGACCATCAAACATAAAATCCTAATCGATACTTTTGATTATTTGGAAA
CAGATCCAACCATTGGCAGTTGTCCATTGCTCATTCTACGCAATCTTTCAACTGTCAAATCTTAGCCCAACAAAAATACT
TAGATGATTATTATATGTTGACCAAAACAATAATAATATGCTTACCATATAGTTTATTAATTCATAAATAAATTGAAGAA
TACGAAATTACGAAGAAAATAAATAAAAATACAAAAAGCAGGTTCTTCTCTATATATTCGGAATTTAGCTTCCAAATAAC
GCAGAAGAAAGTAAAGAGAGAAGAAGCAAAAAGAGTCATATTCGTTGAAAACATCATTCACTCTTCTCTGCGTCTCCTTC
TTTCACCCGAAATTGTCTCTGACACCGTTTTGATTCAGCC
>AT5G59890.2 | chr5:24120107-24123106 FORWARD LENGTH=3000
TATATTTTGAACTAATTCTTATTTTTATATTAATTAAATCAAGATTTTACTTTTGAAAAATAATTAATGAATTTATGAAA
CAATCTCTATGTAAATAAAATAAAGCAAATTAAAACGCTCACACATGTTTACTTATTCGGACTAGAGAGCTTCCGCATAA
AGCTGAGGAAAAAAAAGAGAGAAGACGCACACCGAAGAAAACACACAAGACTCCATTATTCTCCTGCTTCTTCGTCTCTT
CAATTATTTTCTCTGAGACTAGCTTTGATTCAACCATGGTGAGCTCAAGTCTAATTTTTCTCTCTTATATAGTTCTCTTT
CTTTGTTCTCTATGGCTTGATTTGAACTTTGCTTCTCGATTCGAGTTCCATTTCATCTTGGATTTTCAATTCTTCCGATT
TAAGTTCTCGCCCAGAGTTAGATATGATTAGATCTGTAGATGGACTCGTTTCTTTGTTTAGATCTCTGAGATTTTGGATT
TGTATGGTTAGATGGACTGATCTAGGATATGAATCGGCCGATAGTAAAGTCTTCAATTTCAGTGTGCTTGTGTTGGTTTT
AGCCAATTGATTTTGAAACCAGGAAGAATAATAGTGTTCCATGTGGTTTTCCTTTGATTTTAGGGTTACGTCTATCGTTT
GTTTAGCCTTTTCCTTTTATAAGATATTGTTTTCTCGCTTCTTTGAGTTATTATTTGCTGCTGTTGAAGTTTTCAGATGT
GTGTTTGATTCTGTTGATGGTAGAGTATCATCCGATTAATATGATTCAGAACTGTAAAATCTGTCAAATTGATATTATGA
TAGCTCAACATCATCGTTCATATACGTTGTGGGAGTCATCCACGTCTTCCCTTTGATATACACACTACCAAGATCTGTTC
ATGATTCATTATGTTTGATCTCTGAACTAATGTATAACCCGAACGCCGTTTTAAAAGATGGGTATAGTGTCTACTAATAT
GTGTATTCTGAAGAGAGTTGCATCTTAATGTTCTATGTTTTGTTGGTAACAGGCTAATGCAGCATCAGGAATGGCAGTCC
ATGATGACTGCAAGCTGAAATTTATGGAATTGAAGACGAAAAGGACACACCGTTTCATCATTTACAAGATTGAGGAGCTG
CAGAAACAAGTGATTGTTGAGAAAATCGGTGAACCGGGTCAAACCCATGAGGACCTTGCTGCAAGTCTTCCAGCTGATGA
ATGCCGCTATGCCATTTTCGATTTTGATTTTGTCAGTTCTGAGGGTGTCCCAAGGAGCAGGATTTTTTTCGTGGCATGGT
AACTAACTAACTATACTATCTCTGCTAAAACCTGTCTATCTTGGTTTCACATTCTTTTCATTAACATTTCTTCTTGTTTT
TTTTTTGCCAGGTCTCCGGACACAGCAAGAGTGAGAAGCAAGATGATCTATGCGAGCTCCAAGGACAGGTTCAAGAGAGA
ACTAGACGGAATTCAGGTCGAGCTTCAGGCAACCGATCCAACCGAGATGGATCTTGATGTTTTCAAAAGCCGAGCCAATT
GATGAAAGAAATCCCCTGAAAATTTCGGTTGAATCAAACTTTTTCGTACTATTACTCAGTGATGCTTTTTCCTAAAGTTT
GCTGTGACGGTACCAACCTGAACAGCTTCATTTTATCAGTTTGGTCTTTGTCTTTGTCTTTGGTCTCCTTTTTGGGTCCT
TATAGTGTTGTCTTAAAACTTAAGGAATCTGGCTTGTGCTCTTTACCATTGTGGAAGAAATCGAACCCTTTATTAAACAA
GAATCCTATTGGCACATCTTGTCTTCACATAATGAAAACTAATGATCCAGGGATTAAAAAGTTGTGAAAGTTTTATAGGC
AAGTTGATACTGTGCAAAGGTAATATACATTTTCAAACATAAGGATCTCTGGATTGATAGAATTTCATTTCGTACACGAC
TATTCACATATTCGTCAATGCGACTATTTCAGGTTCAAAGTATTAGGAATTTAGGATAGTTCCAATAACGAGAAGAGTTG
CTCAATCGAGTTTGGTCCAATAAGATAAACTGACCATCAAACATAAAATCCTAATCGATACTTTTGATTATTTGGAAACA
GATCCAACCATTGGCAGTTGTCCATTGCTCATTCTACGCAATCTTTCAACTGTCAAATCTTAGCCCAACAAAAATACTTA
GATGATTATTATATGTTGACCAAAACAATAATAATATGCTTACCATATAGTTTATTAATTCATAAATAAATTGAAGAATA
CGAAATTACGAAGAAAATAAATAAAAATACAAAAAGCAGGTTCTTCTCTATATATTCGGAATTTAGCTTCCAAATAACGC
AGAAGAAAGTAAAGAGAGAAGAAGCAAAAAGAGTCATATTCGTTGAAAACATCATTCACTCTTCTCTGCGTCTCCTTCTT
TCACCCGAAATTGTCTCTGACACCGTTTTGATTCAGCCATGGTGATACTACATTTTCACTTCTTCTTGTTCTCTTTTTGT
TTATTTCAGTTCTTCAATTTTTAGGCTCGATTCTCGATTTTTGCTTTCGTCTCGGATTTTGAATAACGATTTTGGCTCAC
TAGATCTGGTATATGGATTTGTTTTCTCCGATTTAGATCTTTGAGATTTTGTGTTGATGTGATCAGAGTTAGTGATCCAC
TTGTGCTTCGTAAGTTAGAATCGAAATCATGAAGGAATCTGCTAATTTTGTGTGTGTGCTTTCGAAGTTTCATTAACTAT
TGAACGTTTCTACGACCTTATTCGATTGTTTGATCCATCAGGCTTGTTGTGTGTTGAAGTTGCAATTGAAGTCTAAATCG
TTGCTAGAGATGTATTAACGAGTTTATGTGTGAGCTATTCTAGTTTTAGAGGTTTCAGGAAATTTCTAAGATTCCTAAAT
AAGAGATTCTTGGCTTTTAGTATTGTGTGGATTCAATTATAGGCTAGCTTTGTGGGATCTGGGATGTGAATCTTAGTGCT
TCTGTTGTTTTATTGAAATCAGGCTAATGCTGCGTCAGGA
>AT5G59890.3 | chr5:24120107-24123106 FORWARD LENGTH=3000
TATATTTTGAACTAATTCTTATTTTTATATTAATTAAATCAAGATTTTACTTTTGAAAAATAATTAATGAATTTATGAAA
CAATCTCTATGTAAATAAAATAAAGCAAATTAAAACGCTCACACATGTTTACTTATTCGGACTAGAGAGCTTCCGCATAA
AGCTGAGGAAAAAAAAGAGAGAAGACGCACACCGAAGAAAACACACAAGACTCCATTATTCTCCTGCTTCTTCGTCTCTT
CAATTATTTTCTCTGAGACTAGCTTTGATTCAACCATGGTGAGCTCAAGTCTAATTTTTCTCTCTTATATAGTTCTCTTT
CTTTGTTCTCTATGGCTTGATTTGAACTTTGCTTCTCGATTCGAGTTCCATTTCATCTTGGATTTTCAATTCTTCCGATT
TAAGTTCTCGCCCAGAGTTAGATATGATTAGATCTGTAGATGGACTCGTTTCTTTGTTTAGATCTCTGAGATTTTGGATT
TGTATGGTTAGATGGACTGATCTAGGATATGAATCGGCCGATAGTAAAGTCTTCAATTTCAGTGTGCTTGTGTTGGTTTT
AGCCAATTGATTTTGAAACCAGGAAGAATAATAGTGTTCCATGTGGTTTTCCTTTGATTTTAGGGTTACGTCTATCGTTT
GTTTAGCCTTTTCCTTTTATAAGATATTGTTTTCTCGCTTCTTTGAGTTATTATTTGCTGCTGTTGAAGTTTTCAGATGT
GTGTTTGATTCTGTTGATGGTAGAGTATCATCCGATTAATATGATTCAGAACTGTAAAATCTGTCAAATTGATATTATGA
TAGCTCAACATCATCGTTCATATACGTTGTGGGAGTCATCCACGTCTTCCCTTTGATATACACACTACCAAGATCTGTTC
ATGATTCATTATGTTTGATCTCTGAACTAATGTATAACCCGAACGCCGTTTTAAAAGATGGGTATAGTGTCTACTAATAT
GTGTATTCTGAAGAGAGTTGCATCTTAATGTTCTATGTTTTGTTGGTAACAGGCTAATGCAGCATCAGGAATGGCAGTCC
ATGATGACTGCAAGCTGAAATTTATGGAATTGAAGACGAAAAGGACACACCGTTTCATCATTTACAAGATTGAGGAGCTG
CAGAAACAAGTGATTGTTGAGAAAATCGGTGAACCGGGTCAAACCCATGAGGACCTTGCTGCAAGTCTTCCAGCTGATGA
ATGCCGCTATGCCATTTTCGATTTTGATTTTGTCAGTTCTGAGGGTGTCCCAAGGAGCAGGATTTTTTTCGTGGCATGGT
AACTAACTAACTATACTATCTCTGCTAAAACCTGTCTATCTTGGTTTCACATTCTTTTCATTAACATTTCTTCTTGTTTT
TTTTTTGCCAGGTCTCCGGACACAGCAAGAGTGAGAAGCAAGATGATCTATGCGAGCTCCAAGGACAGGTTCAAGAGAGA
ACTAGACGGAATTCAGGTCGAGCTTCAGGCAACCGATCCAACCGAGATGGATCTTGATGTTTTCAAAAGCCGAGCCAATT
GATGAAAGAAATCCCCTGAAAATTTCGGTTGAATCAAACTTTTTCGTACTATTACTCAGTGATGCTTTTTCCTAAAGTTT
GCTGTGACGGTACCAACCTGAACAGCTTCATTTTATCAGTTTGGTCTTTGTCTTTGTCTTTGGTCTCCTTTTTGGGTCCT
TATAGTGTTGTCTTAAAACTTAAGGAATCTGGCTTGTGCTCTTTACCATTGTGGAAGAAATCGAACCCTTTATTAAACAA
GAATCCTATTGGCACATCTTGTCTTCACATAATGAAAACTAATGATCCAGGGATTAAAAAGTTGTGAAAGTTTTATAGGC
AAGTTGATACTGTGCAAAGGTAATATACATTTTCAAACATAAGGATCTCTGGATTGATAGAATTTCATTTCGTACACGAC
TATTCACATATTCGTCAATGCGACTATTTCAGGTTCAAAGTATTAGGAATTTAGGATAGTTCCAATAACGAGAAGAGTTG
CTCAATCGAGTTTGGTCCAATAAGATAAACTGACCATCAAACATAAAATCCTAATCGATACTTTTGATTATTTGGAAACA
GATCCAACCATTGGCAGTTGTCCATTGCTCATTCTACGCAATCTTTCAACTGTCAAATCTTAGCCCAACAAAAATACTTA
GATGATTATTATATGTTGACCAAAACAATAATAATATGCTTACCATATAGTTTATTAATTCATAAATAAATTGAAGAATA
CGAAATTACGAAGAAAATAAATAAAAATACAAAAAGCAGGTTCTTCTCTATATATTCGGAATTTAGCTTCCAAATAACGC
AGAAGAAAGTAAAGAGAGAAGAAGCAAAAAGAGTCATATTCGTTGAAAACATCATTCACTCTTCTCTGCGTCTCCTTCTT
TCACCCGAAATTGTCTCTGACACCGTTTTGATTCAGCCATGGTGATACTACATTTTCACTTCTTCTTGTTCTCTTTTTGT
TTATTTCAGTTCTTCAATTTTTAGGCTCGATTCTCGATTTTTGCTTTCGTCTCGGATTTTGAATAACGATTTTGGCTCAC
TAGATCTGGTATATGGATTTGTTTTCTCCGATTTAGATCTTTGAGATTTTGTGTTGATGTGATCAGAGTTAGTGATCCAC
TTGTGCTTCGTAAGTTAGAATCGAAATCATGAAGGAATCTGCTAATTTTGTGTGTGTGCTTTCGAAGTTTCATTAACTAT
TGAACGTTTCTACGACCTTATTCGATTGTTTGATCCATCAGGCTTGTTGTGTGTTGAAGTTGCAATTGAAGTCTAAATCG
TTGCTAGAGATGTATTAACGAGTTTATGTGTGAGCTATTCTAGTTTTAGAGGTTTCAGGAAATTTCTAAGATTCCTAAAT
AAGAGATTCTTGGCTTTTAGTATTGTGTGGATTCAATTATAGGCTAGCTTTGTGGGATCTGGGATGTGAATCTTAGTGCT
TCTGTTGTTTTATTGAAATCAGGCTAATGCTGCGTCAGGA
>AT5G59895.1 | chr5:24123591-24126590 REVERSE LENGTH=3000
GCAATTCGTCGATGCTGTCAAAAGAATCGTGCGAGGGAAACGGAGCTGGGAGATCGCATTGAGCAGTGAGCTAGTCTCGA
GAAGATTGAAGACTGTTCATGTTGAAGAGATTCTGATTGGAACCATTGATGATCCCAAATTGGGTTTGAGGTTTTTCAAT
TTCCTCGGTTTGCATCGAGGATTCGACCATTCCACGGCGTCGTTTTGTATTTTGATCCATGCTCTGGTCAAAGCTAATCT
CTTCTGGCCTGCTTCATCACTGTTGCAGACGCTTCTGCTTCGTGCGCTGAAGCCAAGTGACGTTTTTAATGTGCTTTTTA
GTTGTTATGAAAAATGTAAGCTTAGTTCAAGCTCGAGTTTTGATTTGTTGATTCAGCATTATGTACGAAGTAGGAGAGTT
CTAGATGGAGTTTTGGTGTTTAAGATGATGATAACGAAAGTTAGTTTACTGCCTGAAGTGAGAACTTTGAGTGCTCTTTT
ACATGGGTTGGTTAAGTTTAGGCATTTTGGTTTGGCAATGGAGTTGTTCAACGATATGGTCAGCGTGGGGATTCGTCCTG
ATGTTTACATTTACACAGGAGTTATACGTAGCTTGTGTGAGTTGAAAGATCTCTCTCGAGCTAAAGAAATGATTGCTCAT
ATGGAGGCAACAGGATGTGATGTGAATATAGTTCCATATAATGTGTTGATAGATGGGCTTTGTAAGAAGCAGAAGGTTTG
GGAGGCTGTTGGGATAAAGAAGGATTTAGCTGGAAAAGATCTGAAACCAGATGTTGTGACATATTGTACATTAGTCTACG
GGTTATGTAAAGTGCAAGAATTTGAGATCGGATTGGAGATGATGGATGAGATGTTATGTTTGAGGTTCAGTCCTAGTGAA
GCTGCGGTTTCAAGTTTGGTAGAGGGGTTAAGGAAGAGGGGAAAGATTGAAGAGGCGCTTAACTTGGTTAAAAGAGTAGT
AGATTTTGGTGTCTCACCTAATTTATTTGTGTATAACGCATTGATTGACTCATTGTGCAAAGGTAGAAAGTTCCACGAAG
CTGAGTTGCTTTTTGATAGGATGGGGAAAATTGGGTTGCGTCCTAATGATGTGACCTATTCAATTTTGATTGATATGTTT
TGCAGAAGAGGGAAACTGGATACGGCACTTAGTTTCCTGGGGGAAATGGTTGATACGGGTTTGAAACTAAGTGTGTATCC
ATACAATTCTTTGATTAACGGGCACTGCAAGTTCGGTGACATTAGTGCAGCAGAGGGTTTCATGGCAGAGATGATTAATA
AAAAGTTGGAGCCAACAGTGGTAACATACACATCATTAATGGGTGGATATTGCAGCAAAGGGAAAATAAACAAGGCCCTT
AGGCTCTATCATGAGATGACAGGGAAGGGTATTGCGCCGAGTATCTATACATTCACCACGCTTTTATCGGGTCTATTCCG
TGCTGGGTTGATTCGTGATGCAGTAAAGCTGTTTAACGAGATGGCAGAATGGAATGTTAAGCCAAACAGAGTGACTTATA
ATGTCATGATTGAAGGTTATTGCGAGGAAGGAGACATGTCTAAAGCCTTTGAGTTCCTGAAAGAAATGACCGAGAAAGGT
ATTGTGCCTGATACATACAGTTATAGACCGTTGATACACGGGCTATGTCTCACAGGTCAAGCTTCGGAAGCCAAAGTGTT
CGTGGATGGCCTTCACAAGGGAAATTGTGAGCTGAATGAGATATGTTATACCGGACTCTTACACGGATTTTGCAGAGAAG
GAAAATTAGAAGAGGCGTTAAGCGTTTGTCAGGAGATGGTACAAAGAGGGGTGGATTTGGACCTTGTGTGCTATGGTGTT
CTTATAGATGGAAGTTTAAAGCACAAAGATCGAAAGTTGTTTTTTGGACTTTTAAAGGAGATGCATGATAGAGGACTAAA
GCCTGATGATGTGATTTATACAAGTATGATTGATGCAAAGAGCAAAACCGGAGATTTCAAGGAAGCATTTGGAATATGGG
ATTTGATGATAAACGAAGGGTGTGTACCTAATGAAGTCACGTACACTGCTGTTATCAACGGATTATGCAAAGCCGGGTTT
GTTAATGAAGCCGAGGTTCTTTGTTCAAAAATGCAGCCTGTCAGTTCGGTTCCTAACCAAGTAACGTATGGTTGTTTTCT
CGACATTCTCACCAAAGGAGAAGTAGACATGCAGAAAGCTGTGGAGCTCCATAATGCAATCTTGAAAGGGCTTTTAGCAA
ACACCGCTACATATAATATGTTGATCCGCGGTTTTTGTAGACAAGGGAGAATAGAAGAAGCTTCTGAGCTCATCACAAGG
ATGATAGGCGATGGAGTTTCCCCTGATTGTATAACCTACACAACAATGATCAATGAGCTTTGTAGGAGAAACGATGTGAA
GAAAGCGATTGAGTTATGGAACTCGATGACGGAAAAGGGTATAAGGCCAGATAGAGTAGCGTATAACACCCTAATACACG
GTTGTTGTGTGGCGGGAGAAATGGGGAAGGCGACCGAGTTGAGGAATGAGATGTTGAGACAAGGCTTGATACCTAACAAC
AAAACCAGTAGAACAACTACTTCGAATGACACTAGTTCTAAATCCTAACCCCTTTGGTAATTGTATAAGTTGAAACATTC
TTTGACATCTCAACCATTTATAGATAAGAAATAATTTTGGTGAATAGTTTTTGCATTTTTTATACCCTCTGTAACAAAGA
GAACAAAGGGAAGCTTAAAAGAATCATCTTACCCAAATCTTAATCTTAAGCTTTGGTAGAGTTGAAACAAAGGAAGCAAA
CACAGCACAAACCTTGTGATAATTTTGAATATAGATGAGACACTGTAAGGTAACATAGACACAGAGAACAGACCAGACAG
ATAGAATGAAGGGTGTCAAGTGTATCTAACAGTCACAAGAGACTGTAAGAGAATAGAAAACACCATTTCATAATAGTCGA
ATATAATCGGAAGCTTATTCAAAGAGAGTTTCTTTTAGTT
>AT5G59900.1 | chr5:24126707-24129706 REVERSE LENGTH=3000
CTTGTACTGACTTACATTTTTGTGACAAACTCCGCATTCCGAATACCCAGTGCCGAGATGATGAGTTAAATATATGCGAT
GATCATGACGATTGATATTGATGACACGGGGCCTGTCGATACACTTTCTTGCGGTAACAAAATCACACTGAAGACATACA
TACGCCGTAAACTGGCATTTCTTCCCACAAACGTCACAGATACATGAGATTCTTCTAGGTAAGAGAGTAAGTGGGTGTTT
GTGGGTCTTCATATGCTCAATAACAAGGAGTGGTGGGTTTTTGGTACAACCAAGGCACGATGTGAAATTGCAAACGGAAC
AATGATAAAGCATATTTTCAGCTGGTATATTTCCACATAAAAGACAACTTTTCTCGGCATCATCCGTAAGTGACTCAGAT
GTGATTAACTTGAGAGGATGAATAGAATGACAAGGATGATTTACCTCTTCCGAGAGATGGACGCAGTTCACGTGGAAATA
CATATCGCATTCAAGACATGAATAGGATGGACCTTCAATAGACTCCTTGCATAATTCACAAGGAACCTTCTCCTCTCGTA
TCTTCAAGAAGACGACAGCATGATCATGACACAGCGGATGTTCGATAGCAGGCGGTGACGGTTTCATACCACAAGTCAAA
TCCACCTTGAACTCACATGTGGGACAACTATAACAGGGAGTCAATAGCTTTTGTCCACACAAATCACATGGACCATCTTT
CGAGTCATTGGTGAGCAGGAGAGGATGTTCAGGGTGGGAACTATGGCTGATCTCCCCTGGGGCCTCAGCACAGTCCTTAT
GGAACCAAACATAACAGTAAGGTTCATTGCAAAAGTAGCCGGCGTACATGAAACCATTTACATGGCAGCCATCACATTCA
TCATCAATACATCGAGCCGAAGGAAAAAGAGGGTGCTCATGAATTGGTAGGTCTACTGCTTCTGTAGCCATTCTTTTGAT
CGGGTACAAATGAATGAATCAAAGGGGTTTGTTAATTAGTTTGATGAGATCTCCAAGTGAAGACGGAAGACTTTATTTTA
TATTTATGATCTACATAAATTGGGTGGTTGGTGTATCCCATCAATAATCGTCATCAAGTTGGTGTACAACTGTTCTCGTT
TGGTTCATACCATAAAAACAAAAAAAAAACTATTTTCCTGTGGTGCTAGTTCGATTGGGCCCTGTAATACAATTCTCATG
CTTTTAAACGTTTTTTTCTTCTCCAACTTCAAACTAACCAAATAACCTAACGCATCAAGAGATTCAGAGTCATGCCTTTA
ATGTTAAGGGATCCGGATGTTGGAATCTAGTCATTGTTCAATCCTCAAATTGGTAAAATGGAACTCAGCTTGAGAAGAGA
ACACGATCAAAAGAGATGAAGACGTCGTAGGAAAGGAAGAGTCAAACAGAAGTTTCCTCTTCTTTTGTGTCATGAGAGAG
TTGACAATCAATAGATATTGAAACATGAAACGATACAAACTTAAATGTTTTGGTTCTCTTTCTTGCATTGTCAGATTTAC
TCCATTTCACATCACAAAACTAATTACAAAAACTAAACCAAAACTAAGAACAAATCAAGCATGAGACTAGCAATGTAATC
ATAGTTCGCAACATGAAACTAAACGAGTATTAATGCTTTAGAATAATCTAGCAAGTCTAAGACCAACTCTCAGCTAAAAA
TCAAATTCGAAGCAAAAGTTGGAATCCATAATCCACAACGATCAGAATGCCACTTACAATTCATATTACGAACCCAATTC
ATGGGGCACTTACTGAAATGTGGTTACTAGATCACAGTGTAATTTCTGCAAGGCAAAGATTGAATACGAGTAAAACAACG
AGCAACTCTCAATACGACAGGATTGGGACACAAAGAGCAAATATAGACTCCAAACATTATCAATAGCAGCAGTACTTACA
AAACGTAGAAATTCCAAACGAAACAGAGATACTTAAAGGACATTCTAAAACCCTAACTCAGATCTTCCAAATTCCATTAA
CCCTAAAGCAGAGCAACATCCATATGATAAGAACCCTAACTCAATTATTCAAGAGCTGGTGAATTTCGTGACGGCTTTAG
TCCCCTCAGAAACGGCATGCTTCGCCAACTCTCCAGGAAGCACCAATCTCACAGCAGTCTGAATCTCCCGAGAAGTGATC
GTAGGTTTCTTATTGTACCTCGCAAGCTTCGACGCCTCTTGAGCAAGCTTCTCGAAGATATCGTTAATGAAACTGTTCAT
GATCCCCATCGCTTTGCTGGAGATTCCGATATCGGGATGAACTTGCTTAAGCACCTTGAAGATGTAGATCTTGTAAGTCT
CGACACTCTTCTTCTTCATCTTTTTCTTCTTGTCGCCTCCGGCACCAGCTTCCTTCGGGAGCTTCTTTCCGGCCTTTGGT
TTCTTCTCCGCCGGAGCTTTCTCGGCTTTTGATTTCTCCTCCACCGGCTTCTCGGAAGCTGGTTTCTTCTCAGCGGGCTT
CTTCTCTGCTTTCGGCGCCATTGATACGGTTTTTCTCGAGGTTTCTAGGTTTAACGAGATCTGAGATTGAGTAGGTTTAA
TCGCTTTGGATTGCTTGATGACCTAGAAAAAATTGAGATATTGCTTTTATATAGATCCTATGGAGTGATATGATTGGATA
CATTAAGTTGACGCGGATCGATATCTGTACCGTTTGATCTGCTTTTTAATAGAATGATATCGACGGTTGAAAAGGAATCT
TGAAAAGGAGGAAAGCTCTCACACGTGACGGTTCTTATTGGATACATTTGGTGGCCAGGACTATTGACGTGTCCCAGATT
GGCGCTATCTAGTGAAATTTTCCATTCCCGCCATCCTCGAAAAATTCTGCATCGGCCCATGTATTGTAATGAGCCCAGTT
GTAGGCCCAATTATAACCAGTGAGATCGACCCGACCCGTCCGGGTCCCCAGATATCGGTTCGTTGTTGCGACACTAACAC
AGACCAATGCTGGTTCTGATTTTCACGGTGGACCTCTTTG
>AT5G59910.1 | chr5:24124206-24127205 FORWARD LENGTH=3000
CTACAAAGCTCATTGATCATTGTTGTGTAGGTTATACAATCAGGGGAAACTCCATCGCCTATCATCCTTGTGATGAGCTC
AGAAGCTTCTTCTATTCTCCCTTGTCTACAAAAACCGCGGATCAACATATTATATGTAGCGGTGTTTGCTAAAAGCCCTT
TCAAGATTGCATTATGGAGCTCCACAGCTTTCTGCATGTCTACTTCTCCTTTGGTGAGAATGTCGAGAAAACAACCATAC
GTTACTTGGTTAGGAACCGAACTGACAGGCTGCATTTTTGAACAAAGAACCTCGGCTTCATTAACAAACCCGGCTTTGCA
TAATCCGTTGATAACAGCAGTGTACGTGACTTCATTAGGTACACACCCTTCGTTTATCATCAAATCCCATATTCCAAATG
CTTCCTTGAAATCTCCGGTTTTGCTCTTTGCATCAATCATACTTGTATAAATCACATCATCAGGCTTTAGTCCTCTATCA
TGCATCTCCTTTAAAAGTCCAAAAAACAACTTTCGATCTTTGTGCTTTAAACTTCCATCTATAAGAACACCATAGCACAC
AAGGTCCAAATCCACCCCTCTTTGTACCATCTCCTGACAAACGCTTAACGCCTCTTCTAATTTTCCTTCTCTGCAAAATC
CGTGTAAGAGTCCGGTATAACATATCTCATTCAGCTCACAATTTCCCTTGTGAAGGCCATCCACGAACACTTTGGCTTCC
GAAGCTTGACCTGTGAGACATAGCCCGTGTATCAACGGTCTATAACTGTATGTATCAGGCACAATACCTTTCTCGGTCAT
TTCTTTCAGGAACTCAAAGGCTTTAGACATGTCTCCTTCCTCGCAATAACCTTCAATCATGACATTATAAGTCACTCTGT
TTGGCTTAACATTCCATTCTGCCATCTCGTTAAACAGCTTTACTGCATCACGAATCAACCCAGCACGGAATAGACCCGAT
AAAAGCGTGGTGAATGTATAGATACTCGGCGCAATACCCTTCCCTGTCATCTCATGATAGAGCCTAAGGGCCTTGTTTAT
TTTCCCTTTGCTGCAATATCCACCCATTAATGATGTGTATGTTACCACTGTTGGCTCCAACTTTTTATTAATCATCTCTG
CCATGAAACCCTCTGCTGCACTAATGTCACCGAACTTGCAGTGCCCGTTAATCAAAGAATTGTATGGATACACACTTAGT
TTCAAACCCGTATCAACCATTTCCCCCAGGAAACTAAGTGCCGTATCCAGTTTCCCTCTTCTGCAAAACATATCAATCAA
AATTGAATAGGTCACATCATTAGGACGCAACCCAATTTTCCCCATCCTATCAAAAAGCAACTCAGCTTCGTGGAACTTTC
TACCTTTGCACAATGAGTCAATCAATGCGTTATACACAAATAAATTAGGTGAGACACCAAAATCTACTACTCTTTTAACC
AAGTTAAGCGCCTCTTCAATCTTTCCCCTCTTCCTTAACCCCTCTACCAAACTTGAAACCGCAGCTTCACTAGGACTGAA
CCTCAAACATAACATCTCATCCATCATCTCCAATCCGATCTCAAATTCTTGCACTTTACATAACCCGTAGACTAATGTAC
AATATGTCACAACATCTGGTTTCAGATCTTTTCCAGCTAAATCCTTCTTTATCCCAACAGCCTCCCAAACCTTCTGCTTC
TTACAAAGCCCATCTATCAACACATTATATGGAACTATATTCACATCACATCCTGTTGCCTCCATATGAGCAATCATTTC
TTTAGCTCGAGAGAGATCTTTCAACTCACACAAGCTACGTATAACTCCTGTGTAAATGTAAACATCAGGACGAATCCCCA
CGCTGACCATATCGTTGAACAACTCCATTGCCAAACCAAAATGCCTAAACTTAACCAACCCATGTAAAAGAGCACTCAAA
GTTCTCACTTCAGGCAGTAAACTAACTTTCGTTATCATCATCTTAAACACCAAAACTCCATCTAGAACTCTCCTACTTCG
TACATAATGCTGAATCAACAAATCAAAACTCGAGCTTGAACTAAGCTTACATTTTTCATAACAACTAAAAAGCACATTAA
AAACGTCACTTGGCTTCAGCGCACGAAGCAGAAGCGTCTGCAACAGTGATGAAGCAGGCCAGAAGAGATTAGCTTTGACC
AGAGCATGGATCAAAATACAAAACGACGCCGTGGAATGGTCGAATCCTCGATGCAAACCGAGGAAATTGAAAAACCTCAA
ACCCAATTTGGGATCATCAATGGTTCCAATCAGAATCTCTTCAACATGAACAGTCTTCAATCTTCTCGAGACTAGCTCAC
TGCTCAATGCGATCTCCCAGCTCCGTTTCCCTCGCACGATTCTTTTGACAGCATCGACGAATTGCTTATCTTCAGCGATT
CTACATTCTTCTTGTGCAGAATCGATCACAGAGCTCACATTTCTAAAGCTATTGCGAAAATGAGAGCTTGTTATTGATCG
AATCGTGCAAGGGAGCTTCATCAAAGAGGTCCACCGTGAAAATCAGAACCAGCATTGGTCTGTGTTAGTGTCGCAACAAC
GAACCGATATCTGGGGACCCGGACGGGTCGGGTCGATCTCACTGGTTATAATTGGGCCTACAACTGGGCTCATTACAATA
CATGGGCCGATGCAGAATTTTTCGAGGATGGCGGGAATGGAAAATTTCACTAGATAGCGCCAATCTGGGACACGTCAATA
GTCCTGGCCACCAAATGTATCCAATAAGAACCGTCACGTGTGAGAGCTTTCCTCCTTTTCAAGATTCCTTTTCAACCGTC
GATATCATTCTATTAAAAAGCAGATCAAACGGTACAGATATCGATCCGCGTCAACTTAATGTATCCAATCATATCACTCC
ATAGGATCTATATAAAAGCAATATCTCAATTTTTTCTAGGTCATCAAGCAATCCAAAGCGATTAAACCTACTCAATCTCA
GATCTCGTTAAACCTAGAAACCTCGAGAAAAACCGTATCA
>AT5G59920.1 | chr5:24125756-24128755 FORWARD LENGTH=3000
CAATCCGATCTCAAATTCTTGCACTTTACATAACCCGTAGACTAATGTACAATATGTCACAACATCTGGTTTCAGATCTT
TTCCAGCTAAATCCTTCTTTATCCCAACAGCCTCCCAAACCTTCTGCTTCTTACAAAGCCCATCTATCAACACATTATAT
GGAACTATATTCACATCACATCCTGTTGCCTCCATATGAGCAATCATTTCTTTAGCTCGAGAGAGATCTTTCAACTCACA
CAAGCTACGTATAACTCCTGTGTAAATGTAAACATCAGGACGAATCCCCACGCTGACCATATCGTTGAACAACTCCATTG
CCAAACCAAAATGCCTAAACTTAACCAACCCATGTAAAAGAGCACTCAAAGTTCTCACTTCAGGCAGTAAACTAACTTTC
GTTATCATCATCTTAAACACCAAAACTCCATCTAGAACTCTCCTACTTCGTACATAATGCTGAATCAACAAATCAAAACT
CGAGCTTGAACTAAGCTTACATTTTTCATAACAACTAAAAAGCACATTAAAAACGTCACTTGGCTTCAGCGCACGAAGCA
GAAGCGTCTGCAACAGTGATGAAGCAGGCCAGAAGAGATTAGCTTTGACCAGAGCATGGATCAAAATACAAAACGACGCC
GTGGAATGGTCGAATCCTCGATGCAAACCGAGGAAATTGAAAAACCTCAAACCCAATTTGGGATCATCAATGGTTCCAAT
CAGAATCTCTTCAACATGAACAGTCTTCAATCTTCTCGAGACTAGCTCACTGCTCAATGCGATCTCCCAGCTCCGTTTCC
CTCGCACGATTCTTTTGACAGCATCGACGAATTGCTTATCTTCAGCGATTCTACATTCTTCTTGTGCAGAATCGATCACA
GAGCTCACATTTCTAAAGCTATTGCGAAAATGAGAGCTTGTTATTGATCGAATCGTGCAAGGGAGCTTCATCAAAGAGGT
CCACCGTGAAAATCAGAACCAGCATTGGTCTGTGTTAGTGTCGCAACAACGAACCGATATCTGGGGACCCGGACGGGTCG
GGTCGATCTCACTGGTTATAATTGGGCCTACAACTGGGCTCATTACAATACATGGGCCGATGCAGAATTTTTCGAGGATG
GCGGGAATGGAAAATTTCACTAGATAGCGCCAATCTGGGACACGTCAATAGTCCTGGCCACCAAATGTATCCAATAAGAA
CCGTCACGTGTGAGAGCTTTCCTCCTTTTCAAGATTCCTTTTCAACCGTCGATATCATTCTATTAAAAAGCAGATCAAAC
GGTACAGATATCGATCCGCGTCAACTTAATGTATCCAATCATATCACTCCATAGGATCTATATAAAAGCAATATCTCAAT
TTTTTCTAGGTCATCAAGCAATCCAAAGCGATTAAACCTACTCAATCTCAGATCTCGTTAAACCTAGAAACCTCGAGAAA
AACCGTATCAATGGCGCCGAAAGCAGAGAAGAAGCCCGCTGAGAAGAAACCAGCTTCCGAGAAGCCGGTGGAGGAGAAAT
CAAAAGCCGAGAAAGCTCCGGCGGAGAAGAAACCAAAGGCCGGAAAGAAGCTCCCGAAGGAAGCTGGTGCCGGAGGCGAC
AAGAAGAAAAAGATGAAGAAGAAGAGTGTCGAGACTTACAAGATCTACATCTTCAAGGTGCTTAAGCAAGTTCATCCCGA
TATCGGAATCTCCAGCAAAGCGATGGGGATCATGAACAGTTTCATTAACGATATCTTCGAGAAGCTTGCTCAAGAGGCGT
CGAAGCTTGCGAGGTACAATAAGAAACCTACGATCACTTCTCGGGAGATTCAGACTGCTGTGAGATTGGTGCTTCCTGGA
GAGTTGGCGAAGCATGCCGTTTCTGAGGGGACTAAAGCCGTCACGAAATTCACCAGCTCTTGAATAATTGAGTTAGGGTT
CTTATCATATGGATGTTGCTCTGCTTTAGGGTTAATGGAATTTGGAAGATCTGAGTTAGGGTTTTAGAATGTCCTTTAAG
TATCTCTGTTTCGTTTGGAATTTCTACGTTTTGTAAGTACTGCTGCTATTGATAATGTTTGGAGTCTATATTTGCTCTTT
GTGTCCCAATCCTGTCGTATTGAGAGTTGCTCGTTGTTTTACTCGTATTCAATCTTTGCCTTGCAGAAATTACACTGTGA
TCTAGTAACCACATTTCAGTAAGTGCCCCATGAATTGGGTTCGTAATATGAATTGTAAGTGGCATTCTGATCGTTGTGGA
TTATGGATTCCAACTTTTGCTTCGAATTTGATTTTTAGCTGAGAGTTGGTCTTAGACTTGCTAGATTATTCTAAAGCATT
AATACTCGTTTAGTTTCATGTTGCGAACTATGATTACATTGCTAGTCTCATGCTTGATTTGTTCTTAGTTTTGGTTTAGT
TTTTGTAATTAGTTTTGTGATGTGAAATGGAGTAAATCTGACAATGCAAGAAAGAGAACCAAAACATTTAAGTTTGTATC
GTTTCATGTTTCAATATCTATTGATTGTCAACTCTCTCATGACACAAAAGAAGAGGAAACTTCTGTTTGACTCTTCCTTT
CCTACGACGTCTTCATCTCTTTTGATCGTGTTCTCTTCTCAAGCTGAGTTCCATTTTACCAATTTGAGGATTGAACAATG
ACTAGATTCCAACATCCGGATCCCTTAACATTAAAGGCATGACTCTGAATCTCTTGATGCGTTAGGTTATTTGGTTAGTT
TGAAGTTGGAGAAGAAAAAAACGTTTAAAAGCATGAGAATTGTATTACAGGGCCCAATCGAACTAGCACCACAGGAAAAT
AGTTTTTTTTTTGTTTTTATGGTATGAACCAAACGAGAACAGTTGTACACCAACTTGATGACGATTATTGATGGGATACA
CCAACCACCCAATTTATGTAGATCATAAATATAAAATAAAGTCTTCCGTCTTCACTTGGAGATCTCATCAAACTAATTAA
CAAACCCCTTTGATTCATTCATTTGTACCCGATCAAAAGA
>AT5G59930.2 | chr5:24131526-24134525 FORWARD LENGTH=3000
TGGTTATTGATTATGAAATCCAACTTGCAGTTTTTTTCTGAACAAATGACTATTGTTGTTTGCTTTATGTACTGTTTTAT
CCGCTGATTTTGTTTCAGTAGCTGAGAATTGTTTGGTATTAGACTTGCAAGAATATTCCGGTATTTTTGGAATAGATGAC
TATTGCTGTAAGCTTTGTCTACTTTTTTATCCACTGCTTTTGTTTCAATAGCTGAGAATTGTTTGTGTTAGACTTGCAAA
GATGCTGGTTTAGTTTCTAAAGCTCTGTTCCATATTGTCAACTATGATTACATTGTATGTTTCCTCACTCTTGATCATTG
CTTTAGATTGACATATGTATATATGATGCATGATTTGTTCTTAATTTTGGCTTAGGTTTTGTAAATAGTGTGACGTGAAG
TGGAGTACATCAATAGTATTACAGCATTCGATTTGCCATAACTGATTTGTATTCTGCATCAGTGGATCTATCTTTTAAAG
ATAAGATCCTTTACAAAGGATGAAAAATCATTGAATGTGTTCACTTATGAAAAATCCTCTCAAATAAAACATTACACAAG
AATAATCAATCATTCTTACTTTTAAGTTTTCAAGATTTGCATCATCGACCATCAAAAACTCCCAATACACAGACAGGGGA
ATCTAGGCAAACATGTGATGACTCATACCAGAGGTTTCACTTGCATCAGTAAAATCCTATACAGAAGATAAGCGACTTCA
TTAGAAAGAGAAACCATCATCCCAAGCGCAAGTGATGCAGACTGTAAAATCAAAGAGACGACAAGTGATGCAATTAAGGA
AAACTACCAAACAATTCTCACAGAAAATGCATCAATATGTTTATACATGCATTTTCAAGAAACTAGACAGAATCAAACCT
CATTGTTATACTAGAGTGTGATCGGCTATGAACATGAAAAGAGTTAGATGGCTTATGTTTGCTAAAAAAAGTGTGATGGT
GTAGAACATAATTGAATGGAATCCATGAGAATGACAAAGATATTGCTCTGTTCAAGTTGGTGGCTTGGTGATTACTTGAT
AAAGAAATTCCAGCCATAAAAAACATACTAAAGCTCAAGAAGGACGAAAGTAAACGATCTGAAGCATGTGTTCTTCATGT
CTTTTCGGATCCAATATATAGCTGTGACCTGTGAGCAATGTTTTTTCATTATTAACACATAACCTGCGCTAAAATTTTCA
GGCTTGAGATTCACAACATTCACTTTCTCTAACTAGTAAATATGGATCCATAGTTTAGATGGGCTTAGGAGCATAATCAT
TTAGTGAACGGTTTATAAGCCCATTTAAGATTCATACCCTTAAAAATGGCTTCGTCCACGCTATTCGTTAGTAGATAAGG
ATTCAATTTTACTCTATTTGCCATTTGGGCTTCTAGGCATTTTCCTTCTACATCAGCAATGTATTTTGTACGAGTCTAGG
TTTCACCGTCAACATTTCACATTATGGATAGGATCTGGTTAATTAGCAAGATTTGTTTAATCACAACGTGTCCTTGTTCC
CTGGGAGCTACAAGAGTTGGGGGCATGATGAGAATTTTTTCATGTGGGCACGAAAATTCAGGCCGTCAGCACAGCTTGCC
GCACTTATTAATTCGAGAATCGTGATTAACATCAGATTAATAGGAAATCCACTTGGTTTATTAAACAAAACAGCATTAAG
TAATCGCATCAATTAGAAGATGATTGAAGACTAATCTCTTAGCTGTTCGCTAGTTTGACCTTTCATTTAATTTTCAGTGA
CAAAGAACGATTCAAATTCTGGACGATATGACGACTTCTATATTCAAGAAAAATAAATTAATTAAGACTTAATTTGTGGA
ACAATTATTTAAAGTTCAACTGCCTTTGAGAAATTAAAAAAAGGACTATACACATGGCCGGTCCTATTTTGACGTGGCCA
AAACGTTTTAAAAATAAATTGGCTCTAACTGTTGTTTAGATAAATTCATTTGACTTCTAGGATGTTATAGGATTTTTTAT
ATGTTTTATTTAATTAGATGTTTTGTTATTTTCTATGTAAAATTTAAGTGCATTTAGTAGTCATTTCTATTTTTTGTCAA
ACAATAGTCATTTCTGTTATGTACCGATTTTTATGATTGGTTGAAATTTTATAAATTTATATATGGGTATTAATAATAAA
TATTTTTTATTTAAAACAAAATCAAGATGGATTATTATTTTAGTAGAATCTACTAGTTATTGAACATTTTAGCTGTCCAG
CTAGAGCTAGTAATTTAAGTATTTAACTGTATGTATGTATATTAGGAACGATTCAAATCTTAATGAGGAAAATTATATTC
CAACCACGACTAAGTCAACTAAATTATAGAATAAGAAACGATATAAAAAATTAAACAATGTTTAATGTATAGTATTTAAG
CTCTTCGTACATAGGTTATTATAATTAACAAAACAGAGTATTTTTTTTTTTTTTTTTTTGTTAAAGCGTACAGAGTATTT
TCAGAAACTAACGTTAGCAGTCGAAGATTTATTCACATCGAGTTAATAAGAAACGCCACTTGAGTTATTAAACAAAACCG
GTATTAACTAGTTGAGATCCACGACGATATTTTCTTTAAAAAAATGATTCAAGCTTCAAGCATGTTAGCTGTTAGCGAAA
AAAGCCTCCTAACTTCACATGTGAGACACAGAGGAGGACCTTGTATGGCACGGAACGGACAATATGTTCCGGTATACTAT
ATAGGATTAGATAAACCTCTATACCAAGATTTTTTTTAAAAATTATACAAAAAACCACGATTAATATCTAAATCGCTAGA
AACCTTTCCAACTTTTTTTTTTTTTTTTATCCCCACCCAACACCCCAATTTGTTTTTGGTTTGCGAAGGCAACATATATA
ACATACATTTTTCATATTTTTATTTATTTATATACAAGAAGATAAATATATTGCTGTCTTCCGGTTCGACTTCGTGATCT
CACCAAAGAAACACGCAAGATCACTTCCATCGATCAATAC
>AT5G59930.1 | chr5:24131526-24134525 FORWARD LENGTH=3000
TGGTTATTGATTATGAAATCCAACTTGCAGTTTTTTTCTGAACAAATGACTATTGTTGTTTGCTTTATGTACTGTTTTAT
CCGCTGATTTTGTTTCAGTAGCTGAGAATTGTTTGGTATTAGACTTGCAAGAATATTCCGGTATTTTTGGAATAGATGAC
TATTGCTGTAAGCTTTGTCTACTTTTTTATCCACTGCTTTTGTTTCAATAGCTGAGAATTGTTTGTGTTAGACTTGCAAA
GATGCTGGTTTAGTTTCTAAAGCTCTGTTCCATATTGTCAACTATGATTACATTGTATGTTTCCTCACTCTTGATCATTG
CTTTAGATTGACATATGTATATATGATGCATGATTTGTTCTTAATTTTGGCTTAGGTTTTGTAAATAGTGTGACGTGAAG
TGGAGTACATCAATAGTATTACAGCATTCGATTTGCCATAACTGATTTGTATTCTGCATCAGTGGATCTATCTTTTAAAG
ATAAGATCCTTTACAAAGGATGAAAAATCATTGAATGTGTTCACTTATGAAAAATCCTCTCAAATAAAACATTACACAAG
AATAATCAATCATTCTTACTTTTAAGTTTTCAAGATTTGCATCATCGACCATCAAAAACTCCCAATACACAGACAGGGGA
ATCTAGGCAAACATGTGATGACTCATACCAGAGGTTTCACTTGCATCAGTAAAATCCTATACAGAAGATAAGCGACTTCA
TTAGAAAGAGAAACCATCATCCCAAGCGCAAGTGATGCAGACTGTAAAATCAAAGAGACGACAAGTGATGCAATTAAGGA
AAACTACCAAACAATTCTCACAGAAAATGCATCAATATGTTTATACATGCATTTTCAAGAAACTAGACAGAATCAAACCT
CATTGTTATACTAGAGTGTGATCGGCTATGAACATGAAAAGAGTTAGATGGCTTATGTTTGCTAAAAAAAGTGTGATGGT
GTAGAACATAATTGAATGGAATCCATGAGAATGACAAAGATATTGCTCTGTTCAAGTTGGTGGCTTGGTGATTACTTGAT
AAAGAAATTCCAGCCATAAAAAACATACTAAAGCTCAAGAAGGACGAAAGTAAACGATCTGAAGCATGTGTTCTTCATGT
CTTTTCGGATCCAATATATAGCTGTGACCTGTGAGCAATGTTTTTTCATTATTAACACATAACCTGCGCTAAAATTTTCA
GGCTTGAGATTCACAACATTCACTTTCTCTAACTAGTAAATATGGATCCATAGTTTAGATGGGCTTAGGAGCATAATCAT
TTAGTGAACGGTTTATAAGCCCATTTAAGATTCATACCCTTAAAAATGGCTTCGTCCACGCTATTCGTTAGTAGATAAGG
ATTCAATTTTACTCTATTTGCCATTTGGGCTTCTAGGCATTTTCCTTCTACATCAGCAATGTATTTTGTACGAGTCTAGG
TTTCACCGTCAACATTTCACATTATGGATAGGATCTGGTTAATTAGCAAGATTTGTTTAATCACAACGTGTCCTTGTTCC
CTGGGAGCTACAAGAGTTGGGGGCATGATGAGAATTTTTTCATGTGGGCACGAAAATTCAGGCCGTCAGCACAGCTTGCC
GCACTTATTAATTCGAGAATCGTGATTAACATCAGATTAATAGGAAATCCACTTGGTTTATTAAACAAAACAGCATTAAG
TAATCGCATCAATTAGAAGATGATTGAAGACTAATCTCTTAGCTGTTCGCTAGTTTGACCTTTCATTTAATTTTCAGTGA
CAAAGAACGATTCAAATTCTGGACGATATGACGACTTCTATATTCAAGAAAAATAAATTAATTAAGACTTAATTTGTGGA
ACAATTATTTAAAGTTCAACTGCCTTTGAGAAATTAAAAAAAGGACTATACACATGGCCGGTCCTATTTTGACGTGGCCA
AAACGTTTTAAAAATAAATTGGCTCTAACTGTTGTTTAGATAAATTCATTTGACTTCTAGGATGTTATAGGATTTTTTAT
ATGTTTTATTTAATTAGATGTTTTGTTATTTTCTATGTAAAATTTAAGTGCATTTAGTAGTCATTTCTATTTTTTGTCAA
ACAATAGTCATTTCTGTTATGTACCGATTTTTATGATTGGTTGAAATTTTATAAATTTATATATGGGTATTAATAATAAA
TATTTTTTATTTAAAACAAAATCAAGATGGATTATTATTTTAGTAGAATCTACTAGTTATTGAACATTTTAGCTGTCCAG
CTAGAGCTAGTAATTTAAGTATTTAACTGTATGTATGTATATTAGGAACGATTCAAATCTTAATGAGGAAAATTATATTC
CAACCACGACTAAGTCAACTAAATTATAGAATAAGAAACGATATAAAAAATTAAACAATGTTTAATGTATAGTATTTAAG
CTCTTCGTACATAGGTTATTATAATTAACAAAACAGAGTATTTTTTTTTTTTTTTTTTTGTTAAAGCGTACAGAGTATTT
TCAGAAACTAACGTTAGCAGTCGAAGATTTATTCACATCGAGTTAATAAGAAACGCCACTTGAGTTATTAAACAAAACCG
GTATTAACTAGTTGAGATCCACGACGATATTTTCTTTAAAAAAATGATTCAAGCTTCAAGCATGTTAGCTGTTAGCGAAA
AAAGCCTCCTAACTTCACATGTGAGACACAGAGGAGGACCTTGTATGGCACGGAACGGACAATATGTTCCGGTATACTAT
ATAGGATTAGATAAACCTCTATACCAAGATTTTTTTTAAAAATTATACAAAAAACCACGATTAATATCTAAATCGCTAGA
AACCTTTCCAACTTTTTTTTTTTTTTTTATCCCCACCCAACACCCCAATTTGTTTTTGGTTTGCGAAGGCAACATATATA
ACATACATTTTTCATATTTTTATTTATTTATATACAAGAAGATAAATATATTGCTGTCTTCCGGTTCGACTTCGTGATCT
CACCAAAGAAACACGCAAGATCACTTCCATCGATCAATAC
>AT5G59940.1 | chr5:24134412-24137411 FORWARD LENGTH=3000
ATTTTTCATATTTTTATTTATTTATATACAAGAAGATAAATATATTGCTGTCTTCCGGTTCGACTTCGTGATCTCACCAA
AGAAACACGCAAGATCACTTCCATCGATCAATACATGGATACATCAGCAGTACAACTACCCTTTCGCGATTATTCTCTTC
AACCTGCTCCTCGGTACATCAACGCTAGATGTCATATCTGCTCTGTAACAGGTGCCATCTACAACGGCTACTTTTGCAAT
GATCCTATTGTTTGGATGCATAAGGAGTGCGTTGAGCTCCCATCTGAGATCAACCATCTTTTCCACCCCCAACATCCTCT
CTTGCTCACATATGAAGAGGGATGGTGGAGTTGTTTCTGTGCTTTGTGTGGAGAAACAAAGCCAGCGAAGTACTTTTATA
GTTGTTCCACATGTAAAATCAAGGTGGATTTGACTTGTGGGATGAACCCACCACCGCCAGCTATTGAACATCCCATCTGC
CATGACCATCCACTTGTCTTCCTGAAGAAAAGACAGGAGAAAACCCCTTGTGAAGTTTGCAAGAATAGAATTCTTGGATC
ATCCTATTCATGTCTTGGATGCGAGTTGTACTTCCACGTGGGCTGCATCCATCTCTCGAAAGAGGTAAATCATCCTTGTC
ACTCTGATCATCCTCTCATGCTCGTCGAATCTGAATCACTTACAGATAATGATAAGAAGACTTGTTTTCTATGTGGGCAA
CAACCGCATGGTATTCTTTATCATTGTTCTATCTGCAACTTCACACTGTGCATTGGTTGTATCAAATCACCACCACCTCT
TGTTGTCGAGAATGTGAAGACGCACAAGCATCCTCTTACTTTCTTTCCAAGAGGAGTCTACTGCACTTGTAACGTTTGTG
GGGTAAAAGGACTTATACTCTCTTATATGTGTCTTCAGTGTGGTTTTGCGGTCCATTGTAGTTGTGTAGACTTACCTCAA
GTCATAAACATAAATCGTCATGATCATCGCATTTCTTTCACACAGCATCTTGGTCCTGGGTATTTGAACTGTGGAGTTTG
CCGAAGAAGTGTATGCCAATTCAATGGAGCTTATTCTTGCTTAGTTTGCCCCAACTATGCAGTTCATTCACGGTGTGCAA
CAAGATATGACATATGGGATGGTGTGGAACTGGAAGGGAAAGCTGAGAATATTGAGGATATTGCGCCATTTAAGGTGGTT
GGGGATGACTTGATTCGTCATTTTAGTCACAGCAAACATTCTTTAAGACTCCACAAGAACAATATCATTTATGATGATAG
TACACGATGTGAAGCATGTGGCCATCCAGTCGAATTTGGTCGAATATACAATTGTGAGGAATGCTGTTTCATTCTTCATG
AAAAGTGTGCTAATCTCCCTATGAAGAAAAGGCTTGTCTTTTCTACCTTACCATTCCTATTACTGGGACCGGGTAATGAT
GTTTGCAAGGTTTTAGATTGCAAGTTATGTGGAATGTTTTTTACTGGTTTCGAGTACAAGTCCCAAGAAAGGAGGCAAAG
CGATATCGATGTACATTGTGGTTCCCTTACGGAGCCGTTCGTCCATGATGGCCATTTACATCCCTTATATTTTGATCAAA
AGCAAAAGGAGCTTCCTTGCAATGCTTGTCAAAAAACCATAAGAGATTATATGCTTTGTTGTGCTGATTGTGACTTCAAT
TTGTGTTTATGGTGCGCTAGTCTGCCAAAAAAGATAAGGCATAGCAACGATGAGCACATTCTCACGCTATGTTGTGGTGA
AGAAGCAAATGGAAAATATTGGTGTGATATCTGTGAGGCAGAGTTGGATCCAAGTAAATGGTTCTATACATGCTTTGGTT
GTGGAGGCACATTGCATGTGGAATGCGTACTAGGAGATTTCTCACGTCTCATGCCAGGATGCACCATTGACTACCGGGTA
TATACCGTGGAGGTGGTTTTCAATAATCACAACACGCGACCAATGTGCAGCCGGTGTCACTCTCGATGCAAGGTTTCTGT
AATCCTTAAGTTTCGTGAGGGTAACATTGTATATTTTTTTTGTTCACGTTCATGTTTTCTGATGCATTTCTCATATTATC
TGTGAGGCATTGCTACGATTTTTCATGTGAGAGGAAAAGGCTTTGATGTTTTATTCTAAATTGATGAGTGTATCTTTTAC
GGTGGTTTCTCAATTCTTCCCCTATTTAATCTTATGAAAATTATTGGTGTGATACATGCGAGAGAGAGTTAGATCCAATT
AAATCGTTCTATACCAGTAAATCGATCGATACAGTTACTTTGGAGACTTATGTTATTGTTCCCGTTCATGTTTTGTGAAG
TACTTTGCAATAAACCGGTGGATCTTTCTTGGTGGTTTCACACTTGAAAAAATATTCGCGGTGAACCTTTATTTACCGCT
TTTATTCCAGTTAATTAGAATTTGTCACCTAATAAAAAAAATTAAATTTATTTAATTATAAAATCTTTTTTGACAGACGG
ATAAGACCATGTTTTACCTGATTTATGGGCGGGCGGATAAAACCATCACCGCCTGCCATTGAACATCTTATCTGTCATGA
CTATTCTCCATTCACTAGTCTTTTTGAAGAAGCGAGAGGAGGAGCCCCTTTTTGAACAACTACTTTTGACAATCAATAGA
AATCCAAAAGCTAAATCGATTCATATCAAACAATATTGCTAAAATATAATATCGAACGCAACAATAACAACTACAGCATG
TTGTGCAATGTAATATTTCTCGGAAATAGATAGTCAATGCTATCAAATCATGATTTATAAGTTTAGAATATATATCTAAA
AAGTAAAAACATATTTCGGATCAAATTCGAATATTTTGATTTTGACTTTAAAATAAAAATATTACAATCCTGATCTGGAA
ACTCTGTATCATATTTGTTGGAAGTTGGATGGGATCAAAATTTCTCTAACCTCCACGTTCAGCTTCCATTTCTCCTAAAG
AAAAAGAGAAAAGAAAGAATCTCATTCACATACATCATAC
>AT5G59950.3 | chr5:24137235-24140234 FORWARD LENGTH=3000
AATTCGAATATTTTGATTTTGACTTTAAAATAAAAATATTACAATCCTGATCTGGAAACTCTGTATCATATTTGTTGGAA
GTTGGATGGGATCAAAATTTCTCTAACCTCCACGTTCAGCTTCCATTTCTCCTAAAGAAAAAGAGAAAAGAAAGAATCTC
ATTCACATACATCATACATGGATACAGGAGCAGTAAAGCTACCCATTCACGAGCACCCTATATTTCCTTCGGCTCGGATC
GTTTTTAGTACATGTAAAGGCTGCGGTGTAGAAGATTTCGTCTACGGCGGGTACGTCTGCAATGATTCTGACTGTAAAGC
TCGGTTTCATAAGGAGTGCGCTGAGGCCCCATCTGAGATCAGCCACTCTTTCCACCAACAACATCCTCTCTTTCTCACCA
ATGGCCTGGGAGATCTTCCATGTGATTTGTGTGGACAAAAGCGATTGGAAGCCGCTGGTTATAGTTGTCCCACATGTGAG
TTCAAGCTGGATTTGACTTGTGGGATAAACCCATCACCGCCTGCTATTGAACATCCTATCTGTCATGACCATCCACTTGT
CTTTTTGAAGAAACGAGAGGAGAAGGCCCCTTGTGAAGTTTGCAAGGATTCTATTGGTGGACCTTCCTATTCTTGTCTTG
GATGCGATCTGTACTTCCACGTGGATTGCGTCCATCTCTCAAAAGAGGTAAATCATCCTTGCCACCCTAGTCATCCTCTC
AAGCTCATCGCATCTGAATCACTTACGGATAATGCTGAGAAGATTTGTCTTTTATGTGAACAACAACCAGAAAATATGCT
TTATTATTGTTCTGTTTGCAACTTCACATCATGCCTTGGTTGTACTAAACGCCCACCACCTCTTTTTATCGAGCATACCA
AGACCCACAAGCATCAACTTACTCTCTTTCTAAACGGAATTTCATATCAAGGTTCCGCGCTGACATATAACAGCAGAGCT
TATATGTGCCTTCCTTGTGGTTTCGTTGTCAATGGGAATGGTATCAACCTACCTCAAGTCATAAACATCAACCGTCACGA
CCATCGTATCTCTTACACTCATCAGCTTGGCCCTGGATATTTGAACTGCGGAGTTTGCCGCGAAATTGTTGACAGGGATT
GTGGGGCATATGCTTGTGTCGTTTGCAGTAACTATGCAGTTCACTGGGAATGCGCAGTACATGATAATGTATGGGATGGT
GTGGAATTAGAAGGGACATCTGAGATCACAGAAGATATTGCACCATTCAAGGTAATGGGTGATAACTTGATAAGTCATTT
TAGTCATGAACAACATACTCTAAGGCTGCACAAAGAAGGCATCATTCATGACGCGTACGCACTATGTGAAGCATGTACAT
ATCCGATCGGATTTGATCCGATCTACAGTTGTGAGGAATGTCATTTCATTCTCCATGAAAAGTGTGCTAATCTTCCTATG
AAGAAGAGACTCGTGTTTGCAACCACACCATTCAAATTAGTGGGAGCAAGTAGTCGTGTTCGTGATGTGATAGACTGTGG
GTACTGTGGTGAATGTTCTACTGGTTTTAAGTACGCATCTCAAAGAGGGTGGGAGATAGATGTACATTGTGGTTCTCTTT
CTGAGCCGTTCGTTCATAATGGCCATTTGCATCCACTATATTTTGATTCTAAGGAAAATCACTCTTGCAATGCATGCCAT
AAGGTAACGGTTCATATGCTTTGTTGCAATGCTTGTGACTTTGATTTGTGTTTAAGTTGCGCTAGTTTGCCATTAAAGAT
AAGGCATAGAAACGATGAGCACCCTCTCACTCTATCTTGTGGTGAAACGGCGAATGGAAAGTATTGGTGCGATATATGCG
AGACAGAGTTAGATCCAAGTAAATGGTTCTATACAAGCTTTGATTGTGGAGTCACATTGCATGTGGAATGCGTACTAGGA
GATTTCTCACGTCTCATGCCAGGACGCATGGTTGATACTGTTGGGGGAAAGAAATTTTATGTGGTTCTTAACAATCACAA
CACTCGACCATTATGCAGCATGTGTCGCTCTCGATGCAAGGTCTCCGTCATCTTAAAAGCTTGTGATGAAGACAATGTAT
ACATATGTTCTCGTTCATGTTTTTCTGATATGGTTTCAGCTAGATCATGTTGATTGAGTGTTTAATTTGTTTAATTTTGT
GTGGAAAGGATGAAACTTCGATACCCTTTATATTTTACAAGATGAGTGAATTATTCATGGTTGCATTCGCTAGCTGCCCT
ACAAGTCCAAATTCAATATCTGATTTTAATTTGAACTTCTTTACTTTGCTCGTCTTGCAACATAACTGAGTTGTGATTTA
AATTCTAATAGATACTGTTAAGGGTTTCCATGTCTCTATATTTTATCTATATAAAGATATGCCTAAGAGTTTATAATTCC
ATCACTCATAAGATTAATGCAAGAAAATATCTTAGAGACTACAAGGTTCAAAGATATTTGTTTATTCTTAGTTATGTTTT
CTAAGATTTCTCTAAATTTTGCCCGAATTCACAACACAGCTTTAATTATCATTATACTCTTCCAGTTTTATCTGTAAGAA
ACTAGAATGCAATCAGACTCATTGTTATGCGATAGCATGATCACTTATAGTTATGAAAATCATTGTTATACGGTAACATA
TTGAAAATATTGAATTGCTATACACCGAATGGCCAAGTATATATAACCAAGGTAAAAATATGTCAAAATAATGGCTTCGC
CCGGGTTCGAACCGGAGACCTTCAGTGTGTTAGACTGACGTGATAACCAACTACACCACGAAACCTACATGCTTCTTTCT
AACCTCAACAATATATATATACATATAGATAACTGTTTAATATTGTAACTTGTAACCAGTGTCGGCTAATTTCGACTTTT
GTAGATCTTTTTCTGCTCTTTCTCTCTCTCTCTCTCTCTCTCTCTCTCTCTCTCTCTCTCTTGTATTATTTCTATCTCCC
CCGCCGTCGAAAGAGAAACGTCGATCGGAGAACCTTTGAA
>AT5G59950.4 | chr5:24137235-24140234 FORWARD LENGTH=3000
AATTCGAATATTTTGATTTTGACTTTAAAATAAAAATATTACAATCCTGATCTGGAAACTCTGTATCATATTTGTTGGAA
GTTGGATGGGATCAAAATTTCTCTAACCTCCACGTTCAGCTTCCATTTCTCCTAAAGAAAAAGAGAAAAGAAAGAATCTC
ATTCACATACATCATACATGGATACAGGAGCAGTAAAGCTACCCATTCACGAGCACCCTATATTTCCTTCGGCTCGGATC
GTTTTTAGTACATGTAAAGGCTGCGGTGTAGAAGATTTCGTCTACGGCGGGTACGTCTGCAATGATTCTGACTGTAAAGC
TCGGTTTCATAAGGAGTGCGCTGAGGCCCCATCTGAGATCAGCCACTCTTTCCACCAACAACATCCTCTCTTTCTCACCA
ATGGCCTGGGAGATCTTCCATGTGATTTGTGTGGACAAAAGCGATTGGAAGCCGCTGGTTATAGTTGTCCCACATGTGAG
TTCAAGCTGGATTTGACTTGTGGGATAAACCCATCACCGCCTGCTATTGAACATCCTATCTGTCATGACCATCCACTTGT
CTTTTTGAAGAAACGAGAGGAGAAGGCCCCTTGTGAAGTTTGCAAGGATTCTATTGGTGGACCTTCCTATTCTTGTCTTG
GATGCGATCTGTACTTCCACGTGGATTGCGTCCATCTCTCAAAAGAGGTAAATCATCCTTGCCACCCTAGTCATCCTCTC
AAGCTCATCGCATCTGAATCACTTACGGATAATGCTGAGAAGATTTGTCTTTTATGTGAACAACAACCAGAAAATATGCT
TTATTATTGTTCTGTTTGCAACTTCACATCATGCCTTGGTTGTACTAAACGCCCACCACCTCTTTTTATCGAGCATACCA
AGACCCACAAGCATCAACTTACTCTCTTTCTAAACGGAATTTCATATCAAGGTTCCGCGCTGACATATAACAGCAGAGCT
TATATGTGCCTTCCTTGTGGTTTCGTTGTCAATGGGAATGGTATCAACCTACCTCAAGTCATAAACATCAACCGTCACGA
CCATCGTATCTCTTACACTCATCAGCTTGGCCCTGGATATTTGAACTGCGGAGTTTGCCGCGAAATTGTTGACAGGGATT
GTGGGGCATATGCTTGTGTCGTTTGCAGTAACTATGCAGTTCACTGGGAATGCGCAGTACATGATAATGTATGGGATGGT
GTGGAATTAGAAGGGACATCTGAGATCACAGAAGATATTGCACCATTCAAGGTAATGGGTGATAACTTGATAAGTCATTT
TAGTCATGAACAACATACTCTAAGGCTGCACAAAGAAGGCATCATTCATGACGCGTACGCACTATGTGAAGCATGTACAT
ATCCGATCGGATTTGATCCGATCTACAGTTGTGAGGAATGTCATTTCATTCTCCATGAAAAGTGTGCTAATCTTCCTATG
AAGAAGAGACTCGTGTTTGCAACCACACCATTCAAATTAGTGGGAGCAAGTAGTCGTGTTCGTGATGTGATAGACTGTGG
GTACTGTGGTGAATGTTCTACTGGTTTTAAGTACGCATCTCAAAGAGGGTGGGAGATAGATGTACATTGTGGTTCTCTTT
CTGAGCCGTTCGTTCATAATGGCCATTTGCATCCACTATATTTTGATTCTAAGGAAAATCACTCTTGCAATGCATGCCAT
AAGGTAACGGTTCATATGCTTTGTTGCAATGCTTGTGACTTTGATTTGTGTTTAAGTTGCGCTAGTTTGCCATTAAAGAT
AAGGCATAGAAACGATGAGCACCCTCTCACTCTATCTTGTGGTGAAACGGCGAATGGAAAGTATTGGTGCGATATATGCG
AGACAGAGTTAGATCCAAGTAAATGGTTCTATACAAGCTTTGATTGTGGAGTCACATTGCATGTGGAATGCGTACTAGGA
GATTTCTCACGTCTCATGCCAGGACGCATGGTTGATACTGTTGGGGGAAAGAAATTTTATGTGGTTCTTAACAATCACAA
CACTCGACCATTATGCAGCATGTGTCGCTCTCGATGCAAGGTCTCCGTCATCTTAAAAGCTTGTGATGAAGACAATGTAT
ACATATGTTCTCGTTCATGTTTTTCTGATATGGTTTCAGCTAGATCATGTTGATTGAGTGTTTAATTTGTTTAATTTTGT
GTGGAAAGGATGAAACTTCGATACCCTTTATATTTTACAAGATGAGTGAATTATTCATGGTTGCATTCGCTAGCTGCCCT
ACAAGTCCAAATTCAATATCTGATTTTAATTTGAACTTCTTTACTTTGCTCGTCTTGCAACATAACTGAGTTGTGATTTA
AATTCTAATAGATACTGTTAAGGGTTTCCATGTCTCTATATTTTATCTATATAAAGATATGCCTAAGAGTTTATAATTCC
ATCACTCATAAGATTAATGCAAGAAAATATCTTAGAGACTACAAGGTTCAAAGATATTTGTTTATTCTTAGTTATGTTTT
CTAAGATTTCTCTAAATTTTGCCCGAATTCACAACACAGCTTTAATTATCATTATACTCTTCCAGTTTTATCTGTAAGAA
ACTAGAATGCAATCAGACTCATTGTTATGCGATAGCATGATCACTTATAGTTATGAAAATCATTGTTATACGGTAACATA
TTGAAAATATTGAATTGCTATACACCGAATGGCCAAGTATATATAACCAAGGTAAAAATATGTCAAAATAATGGCTTCGC
CCGGGTTCGAACCGGAGACCTTCAGTGTGTTAGACTGACGTGATAACCAACTACACCACGAAACCTACATGCTTCTTTCT
AACCTCAACAATATATATATACATATAGATAACTGTTTAATATTGTAACTTGTAACCAGTGTCGGCTAATTTCGACTTTT
GTAGATCTTTTTCTGCTCTTTCTCTCTCTCTCTCTCTCTCTCTCTCTCTCTCTCTCTCTCTTGTATTATTTCTATCTCCC
CCGCCGTCGAAAGAGAAACGTCGATCGGAGAACCTTTGAA
>AT5G59950.5 | chr5:24137235-24140234 FORWARD LENGTH=3000
AATTCGAATATTTTGATTTTGACTTTAAAATAAAAATATTACAATCCTGATCTGGAAACTCTGTATCATATTTGTTGGAA
GTTGGATGGGATCAAAATTTCTCTAACCTCCACGTTCAGCTTCCATTTCTCCTAAAGAAAAAGAGAAAAGAAAGAATCTC
ATTCACATACATCATACATGGATACAGGAGCAGTAAAGCTACCCATTCACGAGCACCCTATATTTCCTTCGGCTCGGATC
GTTTTTAGTACATGTAAAGGCTGCGGTGTAGAAGATTTCGTCTACGGCGGGTACGTCTGCAATGATTCTGACTGTAAAGC
TCGGTTTCATAAGGAGTGCGCTGAGGCCCCATCTGAGATCAGCCACTCTTTCCACCAACAACATCCTCTCTTTCTCACCA
ATGGCCTGGGAGATCTTCCATGTGATTTGTGTGGACAAAAGCGATTGGAAGCCGCTGGTTATAGTTGTCCCACATGTGAG
TTCAAGCTGGATTTGACTTGTGGGATAAACCCATCACCGCCTGCTATTGAACATCCTATCTGTCATGACCATCCACTTGT
CTTTTTGAAGAAACGAGAGGAGAAGGCCCCTTGTGAAGTTTGCAAGGATTCTATTGGTGGACCTTCCTATTCTTGTCTTG
GATGCGATCTGTACTTCCACGTGGATTGCGTCCATCTCTCAAAAGAGGTAAATCATCCTTGCCACCCTAGTCATCCTCTC
AAGCTCATCGCATCTGAATCACTTACGGATAATGCTGAGAAGATTTGTCTTTTATGTGAACAACAACCAGAAAATATGCT
TTATTATTGTTCTGTTTGCAACTTCACATCATGCCTTGGTTGTACTAAACGCCCACCACCTCTTTTTATCGAGCATACCA
AGACCCACAAGCATCAACTTACTCTCTTTCTAAACGGAATTTCATATCAAGGTTCCGCGCTGACATATAACAGCAGAGCT
TATATGTGCCTTCCTTGTGGTTTCGTTGTCAATGGGAATGGTATCAACCTACCTCAAGTCATAAACATCAACCGTCACGA
CCATCGTATCTCTTACACTCATCAGCTTGGCCCTGGATATTTGAACTGCGGAGTTTGCCGCGAAATTGTTGACAGGGATT
GTGGGGCATATGCTTGTGTCGTTTGCAGTAACTATGCAGTTCACTGGGAATGCGCAGTACATGATAATGTATGGGATGGT
GTGGAATTAGAAGGGACATCTGAGATCACAGAAGATATTGCACCATTCAAGGTAATGGGTGATAACTTGATAAGTCATTT
TAGTCATGAACAACATACTCTAAGGCTGCACAAAGAAGGCATCATTCATGACGCGTACGCACTATGTGAAGCATGTACAT
ATCCGATCGGATTTGATCCGATCTACAGTTGTGAGGAATGTCATTTCATTCTCCATGAAAAGTGTGCTAATCTTCCTATG
AAGAAGAGACTCGTGTTTGCAACCACACCATTCAAATTAGTGGGAGCAAGTAGTCGTGTTCGTGATGTGATAGACTGTGG
GTACTGTGGTGAATGTTCTACTGGTTTTAAGTACGCATCTCAAAGAGGGTGGGAGATAGATGTACATTGTGGTTCTCTTT
CTGAGCCGTTCGTTCATAATGGCCATTTGCATCCACTATATTTTGATTCTAAGGAAAATCACTCTTGCAATGCATGCCAT
AAGGTAACGGTTCATATGCTTTGTTGCAATGCTTGTGACTTTGATTTGTGTTTAAGTTGCGCTAGTTTGCCATTAAAGAT
AAGGCATAGAAACGATGAGCACCCTCTCACTCTATCTTGTGGTGAAACGGCGAATGGAAAGTATTGGTGCGATATATGCG
AGACAGAGTTAGATCCAAGTAAATGGTTCTATACAAGCTTTGATTGTGGAGTCACATTGCATGTGGAATGCGTACTAGGA
GATTTCTCACGTCTCATGCCAGGACGCATGGTTGATACTGTTGGGGGAAAGAAATTTTATGTGGTTCTTAACAATCACAA
CACTCGACCATTATGCAGCATGTGTCGCTCTCGATGCAAGGTCTCCGTCATCTTAAAAGCTTGTGATGAAGACAATGTAT
ACATATGTTCTCGTTCATGTTTTTCTGATATGGTTTCAGCTAGATCATGTTGATTGAGTGTTTAATTTGTTTAATTTTGT
GTGGAAAGGATGAAACTTCGATACCCTTTATATTTTACAAGATGAGTGAATTATTCATGGTTGCATTCGCTAGCTGCCCT
ACAAGTCCAAATTCAATATCTGATTTTAATTTGAACTTCTTTACTTTGCTCGTCTTGCAACATAACTGAGTTGTGATTTA
AATTCTAATAGATACTGTTAAGGGTTTCCATGTCTCTATATTTTATCTATATAAAGATATGCCTAAGAGTTTATAATTCC
ATCACTCATAAGATTAATGCAAGAAAATATCTTAGAGACTACAAGGTTCAAAGATATTTGTTTATTCTTAGTTATGTTTT
CTAAGATTTCTCTAAATTTTGCCCGAATTCACAACACAGCTTTAATTATCATTATACTCTTCCAGTTTTATCTGTAAGAA
ACTAGAATGCAATCAGACTCATTGTTATGCGATAGCATGATCACTTATAGTTATGAAAATCATTGTTATACGGTAACATA
TTGAAAATATTGAATTGCTATACACCGAATGGCCAAGTATATATAACCAAGGTAAAAATATGTCAAAATAATGGCTTCGC
CCGGGTTCGAACCGGAGACCTTCAGTGTGTTAGACTGACGTGATAACCAACTACACCACGAAACCTACATGCTTCTTTCT
AACCTCAACAATATATATATACATATAGATAACTGTTTAATATTGTAACTTGTAACCAGTGTCGGCTAATTTCGACTTTT
GTAGATCTTTTTCTGCTCTTTCTCTCTCTCTCTCTCTCTCTCTCTCTCTCTCTCTCTCTCTTGTATTATTTCTATCTCCC
CCGCCGTCGAAAGAGAAACGTCGATCGGAGAACCTTTGAA
>AT5G59950.1 | chr5:24137235-24140234 FORWARD LENGTH=3000
AATTCGAATATTTTGATTTTGACTTTAAAATAAAAATATTACAATCCTGATCTGGAAACTCTGTATCATATTTGTTGGAA
GTTGGATGGGATCAAAATTTCTCTAACCTCCACGTTCAGCTTCCATTTCTCCTAAAGAAAAAGAGAAAAGAAAGAATCTC
ATTCACATACATCATACATGGATACAGGAGCAGTAAAGCTACCCATTCACGAGCACCCTATATTTCCTTCGGCTCGGATC
GTTTTTAGTACATGTAAAGGCTGCGGTGTAGAAGATTTCGTCTACGGCGGGTACGTCTGCAATGATTCTGACTGTAAAGC
TCGGTTTCATAAGGAGTGCGCTGAGGCCCCATCTGAGATCAGCCACTCTTTCCACCAACAACATCCTCTCTTTCTCACCA
ATGGCCTGGGAGATCTTCCATGTGATTTGTGTGGACAAAAGCGATTGGAAGCCGCTGGTTATAGTTGTCCCACATGTGAG
TTCAAGCTGGATTTGACTTGTGGGATAAACCCATCACCGCCTGCTATTGAACATCCTATCTGTCATGACCATCCACTTGT
CTTTTTGAAGAAACGAGAGGAGAAGGCCCCTTGTGAAGTTTGCAAGGATTCTATTGGTGGACCTTCCTATTCTTGTCTTG
GATGCGATCTGTACTTCCACGTGGATTGCGTCCATCTCTCAAAAGAGGTAAATCATCCTTGCCACCCTAGTCATCCTCTC
AAGCTCATCGCATCTGAATCACTTACGGATAATGCTGAGAAGATTTGTCTTTTATGTGAACAACAACCAGAAAATATGCT
TTATTATTGTTCTGTTTGCAACTTCACATCATGCCTTGGTTGTACTAAACGCCCACCACCTCTTTTTATCGAGCATACCA
AGACCCACAAGCATCAACTTACTCTCTTTCTAAACGGAATTTCATATCAAGGTTCCGCGCTGACATATAACAGCAGAGCT
TATATGTGCCTTCCTTGTGGTTTCGTTGTCAATGGGAATGGTATCAACCTACCTCAAGTCATAAACATCAACCGTCACGA
CCATCGTATCTCTTACACTCATCAGCTTGGCCCTGGATATTTGAACTGCGGAGTTTGCCGCGAAATTGTTGACAGGGATT
GTGGGGCATATGCTTGTGTCGTTTGCAGTAACTATGCAGTTCACTGGGAATGCGCAGTACATGATAATGTATGGGATGGT
GTGGAATTAGAAGGGACATCTGAGATCACAGAAGATATTGCACCATTCAAGGTAATGGGTGATAACTTGATAAGTCATTT
TAGTCATGAACAACATACTCTAAGGCTGCACAAAGAAGGCATCATTCATGACGCGTACGCACTATGTGAAGCATGTACAT
ATCCGATCGGATTTGATCCGATCTACAGTTGTGAGGAATGTCATTTCATTCTCCATGAAAAGTGTGCTAATCTTCCTATG
AAGAAGAGACTCGTGTTTGCAACCACACCATTCAAATTAGTGGGAGCAAGTAGTCGTGTTCGTGATGTGATAGACTGTGG
GTACTGTGGTGAATGTTCTACTGGTTTTAAGTACGCATCTCAAAGAGGGTGGGAGATAGATGTACATTGTGGTTCTCTTT
CTGAGCCGTTCGTTCATAATGGCCATTTGCATCCACTATATTTTGATTCTAAGGAAAATCACTCTTGCAATGCATGCCAT
AAGGTAACGGTTCATATGCTTTGTTGCAATGCTTGTGACTTTGATTTGTGTTTAAGTTGCGCTAGTTTGCCATTAAAGAT
AAGGCATAGAAACGATGAGCACCCTCTCACTCTATCTTGTGGTGAAACGGCGAATGGAAAGTATTGGTGCGATATATGCG
AGACAGAGTTAGATCCAAGTAAATGGTTCTATACAAGCTTTGATTGTGGAGTCACATTGCATGTGGAATGCGTACTAGGA
GATTTCTCACGTCTCATGCCAGGACGCATGGTTGATACTGTTGGGGGAAAGAAATTTTATGTGGTTCTTAACAATCACAA
CACTCGACCATTATGCAGCATGTGTCGCTCTCGATGCAAGGTCTCCGTCATCTTAAAAGCTTGTGATGAAGACAATGTAT
ACATATGTTCTCGTTCATGTTTTTCTGATATGGTTTCAGCTAGATCATGTTGATTGAGTGTTTAATTTGTTTAATTTTGT
GTGGAAAGGATGAAACTTCGATACCCTTTATATTTTACAAGATGAGTGAATTATTCATGGTTGCATTCGCTAGCTGCCCT
ACAAGTCCAAATTCAATATCTGATTTTAATTTGAACTTCTTTACTTTGCTCGTCTTGCAACATAACTGAGTTGTGATTTA
AATTCTAATAGATACTGTTAAGGGTTTCCATGTCTCTATATTTTATCTATATAAAGATATGCCTAAGAGTTTATAATTCC
ATCACTCATAAGATTAATGCAAGAAAATATCTTAGAGACTACAAGGTTCAAAGATATTTGTTTATTCTTAGTTATGTTTT
CTAAGATTTCTCTAAATTTTGCCCGAATTCACAACACAGCTTTAATTATCATTATACTCTTCCAGTTTTATCTGTAAGAA
ACTAGAATGCAATCAGACTCATTGTTATGCGATAGCATGATCACTTATAGTTATGAAAATCATTGTTATACGGTAACATA
TTGAAAATATTGAATTGCTATACACCGAATGGCCAAGTATATATAACCAAGGTAAAAATATGTCAAAATAATGGCTTCGC
CCGGGTTCGAACCGGAGACCTTCAGTGTGTTAGACTGACGTGATAACCAACTACACCACGAAACCTACATGCTTCTTTCT
AACCTCAACAATATATATATACATATAGATAACTGTTTAATATTGTAACTTGTAACCAGTGTCGGCTAATTTCGACTTTT
GTAGATCTTTTTCTGCTCTTTCTCTCTCTCTCTCTCTCTCTCTCTCTCTCTCTCTCTCTCTTGTATTATTTCTATCTCCC
CCGCCGTCGAAAGAGAAACGTCGATCGGAGAACCTTTGAA
>AT5G59950.2 | chr5:24137629-24140628 FORWARD LENGTH=3000
TCACCAATGGCCTGGGAGATCTTCCATGTGATTTGTGTGGACAAAAGCGATTGGAAGCCGCTGGTTATAGTTGTCCCACA
TGTGAGTTCAAGCTGGATTTGACTTGTGGGATAAACCCATCACCGCCTGCTATTGAACATCCTATCTGTCATGACCATCC
ACTTGTCTTTTTGAAGAAACGAGAGGAGAAGGCCCCTTGTGAAGTTTGCAAGGATTCTATTGGTGGACCTTCCTATTCTT
GTCTTGGATGCGATCTGTACTTCCACGTGGATTGCGTCCATCTCTCAAAAGAGGTAAATCATCCTTGCCACCCTAGTCAT
CCTCTCAAGCTCATCGCATCTGAATCACTTACGGATAATGCTGAGAAGATTTGTCTTTTATGTGAACAACAACCAGAAAA
TATGCTTTATTATTGTTCTGTTTGCAACTTCACATCATGCCTTGGTTGTACTAAACGCCCACCACCTCTTTTTATCGAGC
ATACCAAGACCCACAAGCATCAACTTACTCTCTTTCTAAACGGAATTTCATATCAAGGTTCCGCGCTGACATATAACAGC
AGAGCTTATATGTGCCTTCCTTGTGGTTTCGTTGTCAATGGGAATGGTATCAACCTACCTCAAGTCATAAACATCAACCG
TCACGACCATCGTATCTCTTACACTCATCAGCTTGGCCCTGGATATTTGAACTGCGGAGTTTGCCGCGAAATTGTTGACA
GGGATTGTGGGGCATATGCTTGTGTCGTTTGCAGTAACTATGCAGTTCACTGGGAATGCGCAGTACATGATAATGTATGG
GATGGTGTGGAATTAGAAGGGACATCTGAGATCACAGAAGATATTGCACCATTCAAGGTAATGGGTGATAACTTGATAAG
TCATTTTAGTCATGAACAACATACTCTAAGGCTGCACAAAGAAGGCATCATTCATGACGCGTACGCACTATGTGAAGCAT
GTACATATCCGATCGGATTTGATCCGATCTACAGTTGTGAGGAATGTCATTTCATTCTCCATGAAAAGTGTGCTAATCTT
CCTATGAAGAAGAGACTCGTGTTTGCAACCACACCATTCAAATTAGTGGGAGCAAGTAGTCGTGTTCGTGATGTGATAGA
CTGTGGGTACTGTGGTGAATGTTCTACTGGTTTTAAGTACGCATCTCAAAGAGGGTGGGAGATAGATGTACATTGTGGTT
CTCTTTCTGAGCCGTTCGTTCATAATGGCCATTTGCATCCACTATATTTTGATTCTAAGGAAAATCACTCTTGCAATGCA
TGCCATAAGGTAACGGTTCATATGCTTTGTTGCAATGCTTGTGACTTTGATTTGTGTTTAAGTTGCGCTAGTTTGCCATT
AAAGATAAGGCATAGAAACGATGAGCACCCTCTCACTCTATCTTGTGGTGAAACGGCGAATGGAAAGTATTGGTGCGATA
TATGCGAGACAGAGTTAGATCCAAGTAAATGGTTCTATACAAGCTTTGATTGTGGAGTCACATTGCATGTGGAATGCGTA
CTAGGAGATTTCTCACGTCTCATGCCAGGACGCATGGTTGATACTGTTGGGGGAAAGAAATTTTATGTGGTTCTTAACAA
TCACAACACTCGACCATTATGCAGCATGTGTCGCTCTCGATGCAAGGTCTCCGTCATCTTAAAAGCTTGTGATGAAGACA
ATGTATACATATGTTCTCGTTCATGTTTTTCTGATATGGTTTCAGCTAGATCATGTTGATTGAGTGTTTAATTTGTTTAA
TTTTGTGTGGAAAGGATGAAACTTCGATACCCTTTATATTTTACAAGATGAGTGAATTATTCATGGTTGCATTCGCTAGC
TGCCCTACAAGTCCAAATTCAATATCTGATTTTAATTTGAACTTCTTTACTTTGCTCGTCTTGCAACATAACTGAGTTGT
GATTTAAATTCTAATAGATACTGTTAAGGGTTTCCATGTCTCTATATTTTATCTATATAAAGATATGCCTAAGAGTTTAT
AATTCCATCACTCATAAGATTAATGCAAGAAAATATCTTAGAGACTACAAGGTTCAAAGATATTTGTTTATTCTTAGTTA
TGTTTTCTAAGATTTCTCTAAATTTTGCCCGAATTCACAACACAGCTTTAATTATCATTATACTCTTCCAGTTTTATCTG
TAAGAAACTAGAATGCAATCAGACTCATTGTTATGCGATAGCATGATCACTTATAGTTATGAAAATCATTGTTATACGGT
AACATATTGAAAATATTGAATTGCTATACACCGAATGGCCAAGTATATATAACCAAGGTAAAAATATGTCAAAATAATGG
CTTCGCCCGGGTTCGAACCGGAGACCTTCAGTGTGTTAGACTGACGTGATAACCAACTACACCACGAAACCTACATGCTT
CTTTCTAACCTCAACAATATATATATACATATAGATAACTGTTTAATATTGTAACTTGTAACCAGTGTCGGCTAATTTCG
ACTTTTGTAGATCTTTTTCTGCTCTTTCTCTCTCTCTCTCTCTCTCTCTCTCTCTCTCTCTCTCTCTTGTATTATTTCTA
TCTCCCCCGCCGTCGAAAGAGAAACGTCGATCGGAGAACCTTTGAAATGTCGACTGGATTAGATATGTCTCTCGACGACA
TGATCGCCAAGAACCGTAAGTCTCGTGGTGGAGCCGGCCCCGCTCGTGGAACCGGATCCGGATCCGGACCGGGTCCGACT
CGCCGCAACAACCCTAATCGGAAATCAACCCGATCTGCTCCATACCAATCAGCCAAGGTCCAAATCCGTTCTACATCTGT
TCTTTCTTCTTCTTCTTCTTCTCTCTAGTTTCGCCGGATCTTTCTTCTCAGATCTGCCGATTCATAATGGAAAATAGACT
CTGCGTTGACGTTTTCTTTAAAAAAGCTTTTGGTGTTGATCAATCTCTCAATACGTGGAAAATATCAAACAACGGATTCA
TTTGGTTGTATAGGCGCCGGAGTCCACCTGGGGTCACGAC
>AT5G59960.1 | chr5:24145141-24148140 REVERSE LENGTH=3000
GAAGGAGCACCACTTGATATAATTAGATTCTTCCCCCTAGTCCAATCCACCAGTAACTAGATACACCATATCACAAGACA
GTATAAGCAAGTTCTCATAAAACTTTCACATGATCAACTAATTGACAATAAAATTTTCCACAGAATCTCACCTTAGCATT
TGATATAACTTGTCTCCTCGTTTGTGCATCCATAAGGATATCAGAGTACTTAATCTCAAAGTAAATCCCTCGCTGCAGAT
AAGAAAATTCATTAAGGTGAAGCAAATAAAAAGAATAAGATACACACAGATTCTTCTAACAGTGAAATCACAAACCTGAA
TAGCAGCTTTAACCATGGGATGCTTCAATCGGAATAACATCTTGTCCGTAAAATCTATCGAAATAAGATCAACCTATGAA
AACAAACAAGCTAAGAGTTAAATCCTAACTAAAAAAACTCCAATTGAGCTACAAAAACTAAAGATTGAATTTTTAACAGA
AAAAGAGAGAAATTCAAACCTCAGCTTTCTCACAGGCATAATCGAAAGCGTTCTGATTCATCGGCCTAACAGCAATAATA
TCATAACTCTTTAGAATCGGATTCCCAGAATTCAAACTCTGACACTGAGCATTACTCTCCACATGAACTGTGAGACGCGT
GTACTGCCGAAACGGAGTAGTTCGCGGAACACCGAGTAAATCGCGATGGAATCCGACAGAAGAAGCTAACCGCGGAGCGA
CTTTGATTAGAGACCCAAGAGTGAGAAGAGGGATCGTACAAGAGTCTTTGTCAGACATTACGCCTTTGATCGAACGGTTA
TGTGCGATCCCAACATAGCCTAGCTCCATGGCTTTCGTGGCGAGCTTTAATCGTAAGGTTTTCCCGCCGGCGATTTCCTT
ACCACCTGATCGTGGCGGCTCATTGTACGGAATGCTAAGATCGAAGAATCCCATTAGTGAGTCGGAGAGAACAGTGGCGG
AGAGATTTTCCGATTAGGGTTTAAGCATTAAATAACGGGTTTTTAGATACTTCACCGATTTTAGGAGAAGAAATATAAAT
ACGACCAAAAAAAAAAAAAGAGAAGAAAAAGAAATAAATTTATTTTACTATGCAACCGACGACGTATGAGGCAGTTACCG
AAACGCCTGCGTATTCGAAAATAAGAGAAGTTTGGTTTCGATCCATAACCGGCCCATTAAAAAGTAAGCCAGCCCATGCA
AACTAGTAACTACAAAGCGAAGCTCTGAAGAACACTTATGTAGTTATCATGCGGATCACAATTAATAACCGTTGATTAAA
ATCAATCGACGGCTATCATGTCATATCAGTATTGACAAGGATTGAGCTTAACAGCCGTTAGATGGGTTATTAAATCGGAT
GGTTGAAAACAAAAGCCCTCTTATATATAAACAAACACGTCCAGTCAATATCTGAAAATCAAAAGCAATTCTTCTTCACA
CAGTAGCGAAAAAAAGAAATCTAATTCTCTCGAGAAAATGTCTGGTCGTGGAAAGGGAGGAAAAGGCTTGGGTAAAGGAG
GAGCCAAGCGTCACAGGAAGGTTCTGAGAGACAACATCCAAGGAATCACCAAGCCTGCCATTCGAAGATTGGCTCGTAGA
GGTGGAGTCAAGCGTATTAGTGGTCTCATCTACGAGGAGACACGTGGCGTCCTCAAGATCTTTCTCGAGAACGTAATTCG
TGATGCTGTCACTTACACCGAGCACGCTAGGAGGAAGACTGTGACCGCCATGGATGTTGTCTACGCTCTCAAGAGGCAAG
GAAGGACTCTCTACGGATTCGGCGGTTAATCAGGGTTTTTCAGATTTGTGTTTGGAGATCTGTTTCTGGAAATTAGATTT
GAGAATTTCAATGTAGGTATTTTAGTAAATGTAGCAAGATTTGATTTCCTTTTTTTGCTATTTCGCTTTTGTAATGTGTT
TTCATTTGCTAAATTCTCAACAATGGAAACACGCAATTTGGTGAAAGTTCGTTTGATTACTCATAATCTCTTATGACTCT
GACTCTAATTTTCTACCTCGCTTTGAATTGTGAATTTGACAGTAGAGCAGACGTATTAACTCGTCAGCCGTCAATCTAGT
TCTTTATCAGCGGCGATCTTCGGCTGTTAATCAACTACGTGGCGTGACGAGATACGTTGAAATCAGCTTGACTGTTGGCT
CTCGAGTATAACATGTCTTGGGCTTTTCGATTCGTTATTATTGTTTAGAACGAAATATTTATTTGCACTAAAATGTACAA
AATTTAAGCCCAATAAAACATCACCAAGCCCATAAATAACGACGACAAGACGTCAGGTCCAAATGTTGAGAGTAAAGAAG
CTTTAACCAACTTTACTCATTAGCGCGTAAATTTTAGTTTCCCTCCATTTTGTGTTGATTTTATATAGTTTTCATTTTGC
CACGAGTGGTAGTGGATAATGAGGTCTTGATCCATTTTAAAAAGGAGATAGTGGTATCTTAAGGGTTCTTTGAATTTGAT
GAATCAAATCATCCAATTTCTATAATTGGATACAGATCTAAAAGAAGGTGATATGAATAAATTGTCGTATTGCATAACAA
ATTCTGAAAAGATACAAAACGACATTAATCAATCTCATTCCGAAACTATTCTACCACAACGACGTTGATTACTTTTAGAA
AAAAAAAAAGATTAAAAGAAAAATAAACAGGGGCCTGAAGAGGTACACGTGTCTTCAGCCAACCAACACGTCATCTCTCT
GATCCAGAATGCAACGAAGTCGTTTTGAAACAAACTATATCTTCGTTTTTTCCTCTCGTGTCTTTATCGGAGTTCACAGT
AGCAAAAGAGAAAAGAAGTTCACGCCTAATTACGACTAATTTTTAAATCCAGAGGAGACCCCATTCATTGATTGATTGAA
TAAAATAATTCGTAACGAAGAAGCAATCATTATCATTCTCTCGATTTCTCATACTAGCGATAATAGATCGACGCTGTTGA
TCGCATGTGGTAGTTCCTTTTTGGATCAGTGGTTTTTGAA
>AT5G59960.3 | chr5:24144416-24147415 REVERSE LENGTH=3000
ATTAGAGACCCAAGAGTGAGAAGAGGGATCGTACAAGAGTCTTTGTCAGACATTACGCCTTTGATCGAACGGTTATGTGC
GATCCCAACATAGCCTAGCTCCATGGCTTTCGTGGCGAGCTTTAATCGTAAGGTTTTCCCGCCGGCGATTTCCTTACCAC
CTGATCGTGGCGGCTCATTGTACGGAATGCTAAGATCGAAGAATCCCATTAGTGAGTCGGAGAGAACAGTGGCGGAGAGA
TTTTCCGATTAGGGTTTAAGCATTAAATAACGGGTTTTTAGATACTTCACCGATTTTAGGAGAAGAAATATAAATACGAC
CAAAAAAAAAAAAAGAGAAGAAAAAGAAATAAATTTATTTTACTATGCAACCGACGACGTATGAGGCAGTTACCGAAACG
CCTGCGTATTCGAAAATAAGAGAAGTTTGGTTTCGATCCATAACCGGCCCATTAAAAAGTAAGCCAGCCCATGCAAACTA
GTAACTACAAAGCGAAGCTCTGAAGAACACTTATGTAGTTATCATGCGGATCACAATTAATAACCGTTGATTAAAATCAA
TCGACGGCTATCATGTCATATCAGTATTGACAAGGATTGAGCTTAACAGCCGTTAGATGGGTTATTAAATCGGATGGTTG
AAAACAAAAGCCCTCTTATATATAAACAAACACGTCCAGTCAATATCTGAAAATCAAAAGCAATTCTTCTTCACACAGTA
GCGAAAAAAAGAAATCTAATTCTCTCGAGAAAATGTCTGGTCGTGGAAAGGGAGGAAAAGGCTTGGGTAAAGGAGGAGCC
AAGCGTCACAGGAAGGTTCTGAGAGACAACATCCAAGGAATCACCAAGCCTGCCATTCGAAGATTGGCTCGTAGAGGTGG
AGTCAAGCGTATTAGTGGTCTCATCTACGAGGAGACACGTGGCGTCCTCAAGATCTTTCTCGAGAACGTAATTCGTGATG
CTGTCACTTACACCGAGCACGCTAGGAGGAAGACTGTGACCGCCATGGATGTTGTCTACGCTCTCAAGAGGCAAGGAAGG
ACTCTCTACGGATTCGGCGGTTAATCAGGGTTTTTCAGATTTGTGTTTGGAGATCTGTTTCTGGAAATTAGATTTGAGAA
TTTCAATGTAGGTATTTTAGTAAATGTAGCAAGATTTGATTTCCTTTTTTTGCTATTTCGCTTTTGTAATGTGTTTTCAT
TTGCTAAATTCTCAACAATGGAAACACGCAATTTGGTGAAAGTTCGTTTGATTACTCATAATCTCTTATGACTCTGACTC
TAATTTTCTACCTCGCTTTGAATTGTGAATTTGACAGTAGAGCAGACGTATTAACTCGTCAGCCGTCAATCTAGTTCTTT
ATCAGCGGCGATCTTCGGCTGTTAATCAACTACGTGGCGTGACGAGATACGTTGAAATCAGCTTGACTGTTGGCTCTCGA
GTATAACATGTCTTGGGCTTTTCGATTCGTTATTATTGTTTAGAACGAAATATTTATTTGCACTAAAATGTACAAAATTT
AAGCCCAATAAAACATCACCAAGCCCATAAATAACGACGACAAGACGTCAGGTCCAAATGTTGAGAGTAAAGAAGCTTTA
ACCAACTTTACTCATTAGCGCGTAAATTTTAGTTTCCCTCCATTTTGTGTTGATTTTATATAGTTTTCATTTTGCCACGA
GTGGTAGTGGATAATGAGGTCTTGATCCATTTTAAAAAGGAGATAGTGGTATCTTAAGGGTTCTTTGAATTTGATGAATC
AAATCATCCAATTTCTATAATTGGATACAGATCTAAAAGAAGGTGATATGAATAAATTGTCGTATTGCATAACAAATTCT
GAAAAGATACAAAACGACATTAATCAATCTCATTCCGAAACTATTCTACCACAACGACGTTGATTACTTTTAGAAAAAAA
AAAAGATTAAAAGAAAAATAAACAGGGGCCTGAAGAGGTACACGTGTCTTCAGCCAACCAACACGTCATCTCTCTGATCC
AGAATGCAACGAAGTCGTTTTGAAACAAACTATATCTTCGTTTTTTCCTCTCGTGTCTTTATCGGAGTTCACAGTAGCAA
AAGAGAAAAGAAGTTCACGCCTAATTACGACTAATTTTTAAATCCAGAGGAGACCCCATTCATTGATTGATTGAATAAAA
TAATTCGTAACGAAGAAGCAATCATTATCATTCTCTCGATTTCTCATACTAGCGATAATAGATCGACGCTGTTGATCGCA
TGTGGTAGTTCCTTTTTGGATCAGTGGTTTTTGAAATGGAGAAAGTTTCGTCGCCGTCTTCCTCTTTTTCACGGAGGTCT
GCTTATCTTGAAGCTCTTACACAAGAGATTAAGAAGAAGCTTACACGGGTTTGCTCTTTTTCTTCTTCGTTATTCTCGAT
TTGTATTGATCGGGTTTCGATTTTGCCCAGAAAACACGATTTCTCTAATTCGAGACACATGCATTAGATAATTCCACGAA
ATTCTGATTAAGAAATGGTTTCTTCGATTTTTTTTGGTTTTGATTCATTTTGAATCTACCGTTTCCGATTGAGATCAATG
TCATGCAGCAAATCTGATTAATGTTTATCAATCAACAAATGTTATATACCTGTTTTCAGCTTTTTTCACGGCTAGATTTC
TGGATTTTGTCATCTTCAATTTGAGACTATAAAATTGATTTTGGAATTTGTATAGGCTGTTGTCTCTCCAGCACAAACAC
GCAACTTGTTACAAGACTTATTTGCTGATATAGCTCTCGAAGTAGACGATCGAGCCAAAGGTTACACTTTTCATGTCCCC
ATTTTTTTGAATTCAAATCAGTTTTTACCACTGGAATTTAACTTTTCGAGCTGGAATTTGAAGCAGATGTGATCCTTAGC
AAAGAAGAGGATTTGATTACTTCTGATGAAGCAGATGCTGATGGTCCGTTATGCTTTTTCGATGTCCTTGCTGATTACTA
TGTGAAAGTGTCTGAGAGGGGGAAGGATATACTTGATTTG
>AT5G59960.2 | chr5:24145141-24148140 REVERSE LENGTH=3000
GAAGGAGCACCACTTGATATAATTAGATTCTTCCCCCTAGTCCAATCCACCAGTAACTAGATACACCATATCACAAGACA
GTATAAGCAAGTTCTCATAAAACTTTCACATGATCAACTAATTGACAATAAAATTTTCCACAGAATCTCACCTTAGCATT
TGATATAACTTGTCTCCTCGTTTGTGCATCCATAAGGATATCAGAGTACTTAATCTCAAAGTAAATCCCTCGCTGCAGAT
AAGAAAATTCATTAAGGTGAAGCAAATAAAAAGAATAAGATACACACAGATTCTTCTAACAGTGAAATCACAAACCTGAA
TAGCAGCTTTAACCATGGGATGCTTCAATCGGAATAACATCTTGTCCGTAAAATCTATCGAAATAAGATCAACCTATGAA
AACAAACAAGCTAAGAGTTAAATCCTAACTAAAAAAACTCCAATTGAGCTACAAAAACTAAAGATTGAATTTTTAACAGA
AAAAGAGAGAAATTCAAACCTCAGCTTTCTCACAGGCATAATCGAAAGCGTTCTGATTCATCGGCCTAACAGCAATAATA
TCATAACTCTTTAGAATCGGATTCCCAGAATTCAAACTCTGACACTGAGCATTACTCTCCACATGAACTGTGAGACGCGT
GTACTGCCGAAACGGAGTAGTTCGCGGAACACCGAGTAAATCGCGATGGAATCCGACAGAAGAAGCTAACCGCGGAGCGA
CTTTGATTAGAGACCCAAGAGTGAGAAGAGGGATCGTACAAGAGTCTTTGTCAGACATTACGCCTTTGATCGAACGGTTA
TGTGCGATCCCAACATAGCCTAGCTCCATGGCTTTCGTGGCGAGCTTTAATCGTAAGGTTTTCCCGCCGGCGATTTCCTT
ACCACCTGATCGTGGCGGCTCATTGTACGGAATGCTAAGATCGAAGAATCCCATTAGTGAGTCGGAGAGAACAGTGGCGG
AGAGATTTTCCGATTAGGGTTTAAGCATTAAATAACGGGTTTTTAGATACTTCACCGATTTTAGGAGAAGAAATATAAAT
ACGACCAAAAAAAAAAAAAGAGAAGAAAAAGAAATAAATTTATTTTACTATGCAACCGACGACGTATGAGGCAGTTACCG
AAACGCCTGCGTATTCGAAAATAAGAGAAGTTTGGTTTCGATCCATAACCGGCCCATTAAAAAGTAAGCCAGCCCATGCA
AACTAGTAACTACAAAGCGAAGCTCTGAAGAACACTTATGTAGTTATCATGCGGATCACAATTAATAACCGTTGATTAAA
ATCAATCGACGGCTATCATGTCATATCAGTATTGACAAGGATTGAGCTTAACAGCCGTTAGATGGGTTATTAAATCGGAT
GGTTGAAAACAAAAGCCCTCTTATATATAAACAAACACGTCCAGTCAATATCTGAAAATCAAAAGCAATTCTTCTTCACA
CAGTAGCGAAAAAAAGAAATCTAATTCTCTCGAGAAAATGTCTGGTCGTGGAAAGGGAGGAAAAGGCTTGGGTAAAGGAG
GAGCCAAGCGTCACAGGAAGGTTCTGAGAGACAACATCCAAGGAATCACCAAGCCTGCCATTCGAAGATTGGCTCGTAGA
GGTGGAGTCAAGCGTATTAGTGGTCTCATCTACGAGGAGACACGTGGCGTCCTCAAGATCTTTCTCGAGAACGTAATTCG
TGATGCTGTCACTTACACCGAGCACGCTAGGAGGAAGACTGTGACCGCCATGGATGTTGTCTACGCTCTCAAGAGGCAAG
GAAGGACTCTCTACGGATTCGGCGGTTAATCAGGGTTTTTCAGATTTGTGTTTGGAGATCTGTTTCTGGAAATTAGATTT
GAGAATTTCAATGTAGGTATTTTAGTAAATGTAGCAAGATTTGATTTCCTTTTTTTGCTATTTCGCTTTTGTAATGTGTT
TTCATTTGCTAAATTCTCAACAATGGAAACACGCAATTTGGTGAAAGTTCGTTTGATTACTCATAATCTCTTATGACTCT
GACTCTAATTTTCTACCTCGCTTTGAATTGTGAATTTGACAGTAGAGCAGACGTATTAACTCGTCAGCCGTCAATCTAGT
TCTTTATCAGCGGCGATCTTCGGCTGTTAATCAACTACGTGGCGTGACGAGATACGTTGAAATCAGCTTGACTGTTGGCT
CTCGAGTATAACATGTCTTGGGCTTTTCGATTCGTTATTATTGTTTAGAACGAAATATTTATTTGCACTAAAATGTACAA
AATTTAAGCCCAATAAAACATCACCAAGCCCATAAATAACGACGACAAGACGTCAGGTCCAAATGTTGAGAGTAAAGAAG
CTTTAACCAACTTTACTCATTAGCGCGTAAATTTTAGTTTCCCTCCATTTTGTGTTGATTTTATATAGTTTTCATTTTGC
CACGAGTGGTAGTGGATAATGAGGTCTTGATCCATTTTAAAAAGGAGATAGTGGTATCTTAAGGGTTCTTTGAATTTGAT
GAATCAAATCATCCAATTTCTATAATTGGATACAGATCTAAAAGAAGGTGATATGAATAAATTGTCGTATTGCATAACAA
ATTCTGAAAAGATACAAAACGACATTAATCAATCTCATTCCGAAACTATTCTACCACAACGACGTTGATTACTTTTAGAA
AAAAAAAAAGATTAAAAGAAAAATAAACAGGGGCCTGAAGAGGTACACGTGTCTTCAGCCAACCAACACGTCATCTCTCT
GATCCAGAATGCAACGAAGTCGTTTTGAAACAAACTATATCTTCGTTTTTTCCTCTCGTGTCTTTATCGGAGTTCACAGT
AGCAAAAGAGAAAAGAAGTTCACGCCTAATTACGACTAATTTTTAAATCCAGAGGAGACCCCATTCATTGATTGATTGAA
TAAAATAATTCGTAACGAAGAAGCAATCATTATCATTCTCTCGATTTCTCATACTAGCGATAATAGATCGACGCTGTTGA
TCGCATGTGGTAGTTCCTTTTTGGATCAGTGGTTTTTGAA
>AT5G59970.2 | chr5:24146664-24149663 REVERSE LENGTH=3000
GATTGATATAACATTAGACTGAAATCTATACTCCAAACTTATGTGTTAGGTTAGATTTGCAAATGAGGAAACTTAGATCT
CGTACCTGATTTTGTGTCATTGTTATTTTCAGAGGATTGGACTTGGGCTTGGTGACTAGCTTCGGTTTCAGTCTTTTCAA
CCTTCTCGTCTTCAATTGTTAACTCTTCGACCTTATTGTCTTCCATTGTTATCTCAAAGGTGTTGTGGTTTGGAACTGAT
GCCTCTTCCTCGAGCTTTGTCTCATCGGACTCTAGTCTTGATGCTTCGTCATGGTCTTGCACAACCGCATCTGGACTGAG
AGATTTACCTGATTCACTTAGCAAATCGGTAGTCTCAGAGGATAAGTTAGGAAGAATAATCTTACTGTCACCTGTTTCAT
GCATCTGGTCTTCCATTGTGACCTCCATGTACTCGTCGTGATTTGCTTCCGAAGAACAATCAATTTTCATCTCATCAGCA
ATGGATGTGAGGTGTTCAGGCTCAGGGATATGCTTCTCATCATCAATGGATGCGTGGTGTCCAGACTCAGTGATATGCAT
CTCATCATTACTAGCATGACCAGTAGTAGCTCTTTCTTTGCTGTTTTCGTCCACTGAGGCTTCTTCTTCAAAAGCAGCAT
TTCCCATGTTATTCACTTCAACAGGACTTTGTGGGATCCCATGATCGCTTTTTGACGGTGACATTGATCCACCTTCGGAA
GTCGACTCAATATTCATGCTAACATCCGACGCTGCTTCTGACTTTGTACATCTTGTCAGTGTAAAGGGAGTAGCCGTCTG
ATTTTGCACCAAAATCCCCTGGCCATGGCTGGCACTGCATTTCCTTAGGGCAAATGCTTCTTCTTTGAGGACATTTGTAG
TAGGTTCCACCTTATTGTCATCTTCAGACATCAGCATGTCAATTTGGCTTATGGTTTCAATTTCCCGAAGGTTATCATCA
GATGAAGCTGTGGCCATACGTAGTTCAGAAACTTGATTACTACTGTGCACCTGAGTGTCAATCACCTTAGCTGCAGAAGG
CTGAGTCACTGATTCAGTTCCTACAATATCCTTAACCCGGAAACCATGTTTTGGCAAGCCATCAAGAACAGAGGTGAAAT
CAATCGCCTTCGAGGATTTGTGCGCCACAACATTTGTGGCATCAAAAGCCTTTGCAAGATCATCCAAAAGCATGTCACCT
TCACCGCTCGAAAGGCGATCCCATTTCATGCAATCTTCAGACAGAGGCTGTTCGAGGCTAAAAGTATCACCAGCAGAAAG
TAATTCAACCCTGACAGCTTCTTTGTGAAACCGTTTTTTCTTTAAAACCTTGGCTATCATATTCCTGAAAGCAATTTAAA
ATCCATTCTCAATGACGCTTAGCAGCATCAAATAACACAATTGCTAGACGAATTTGATACATACCTACAATTTTTTGAAA
TGGCAGCTCTAGCTCTTTCAGCAGAGAGTCCAAGTAAGAACATGAGATTTATGACATCATTTGGACCTCTAAGTTCTGTG
ACTGAAGGAGCACCACTTGATATAATTAGATTCTTCCCCCTAGTCCAATCCACCAGTAACTAGATACACCATATCACAAG
ACAGTATAAGCAAGTTCTCATAAAACTTTCACATGATCAACTAATTGACAATAAAATTTTCCACAGAATCTCACCTTAGC
ATTTGATATAACTTGTCTCCTCGTTTGTGCATCCATAAGGATATCAGAGTACTTAATCTCAAAGTAAATCCCTCGCTGCA
GATAAGAAAATTCATTAAGGTGAAGCAAATAAAAAGAATAAGATACACACAGATTCTTCTAACAGTGAAATCACAAACCT
GAATAGCAGCTTTAACCATGGGATGCTTCAATCGGAATAACATCTTGTCCGTAAAATCTATCGAAATAAGATCAACCTAT
GAAAACAAACAAGCTAAGAGTTAAATCCTAACTAAAAAAACTCCAATTGAGCTACAAAAACTAAAGATTGAATTTTTAAC
AGAAAAAGAGAGAAATTCAAACCTCAGCTTTCTCACAGGCATAATCGAAAGCGTTCTGATTCATCGGCCTAACAGCAATA
ATATCATAACTCTTTAGAATCGGATTCCCAGAATTCAAACTCTGACACTGAGCATTACTCTCCACATGAACTGTGAGACG
CGTGTACTGCCGAAACGGAGTAGTTCGCGGAACACCGAGTAAATCGCGATGGAATCCGACAGAAGAAGCTAACCGCGGAG
CGACTTTGATTAGAGACCCAAGAGTGAGAAGAGGGATCGTACAAGAGTCTTTGTCAGACATTACGCCTTTGATCGAACGG
TTATGTGCGATCCCAACATAGCCTAGCTCCATGGCTTTCGTGGCGAGCTTTAATCGTAAGGTTTTCCCGCCGGCGATTTC
CTTACCACCTGATCGTGGCGGCTCATTGTACGGAATGCTAAGATCGAAGAATCCCATTAGTGAGTCGGAGAGAACAGTGG
CGGAGAGATTTTCCGATTAGGGTTTAAGCATTAAATAACGGGTTTTTAGATACTTCACCGATTTTAGGAGAAGAAATATA
AATACGACCAAAAAAAAAAAAAGAGAAGAAAAAGAAATAAATTTATTTTACTATGCAACCGACGACGTATGAGGCAGTTA
CCGAAACGCCTGCGTATTCGAAAATAAGAGAAGTTTGGTTTCGATCCATAACCGGCCCATTAAAAAGTAAGCCAGCCCAT
GCAAACTAGTAACTACAAAGCGAAGCTCTGAAGAACACTTATGTAGTTATCATGCGGATCACAATTAATAACCGTTGATT
AAAATCAATCGACGGCTATCATGTCATATCAGTATTGACAAGGATTGAGCTTAACAGCCGTTAGATGGGTTATTAAATCG
GATGGTTGAAAACAAAAGCCCTCTTATATATAAACAAACACGTCCAGTCAATATCTGAAAATCAAAAGCAATTCTTCTTC
ACACAGTAGCGAAAAAAAGAAATCTAATTCTCTCGAGAAA
>AT5G59970.1 | chr5:24146664-24149663 REVERSE LENGTH=3000
GATTGATATAACATTAGACTGAAATCTATACTCCAAACTTATGTGTTAGGTTAGATTTGCAAATGAGGAAACTTAGATCT
CGTACCTGATTTTGTGTCATTGTTATTTTCAGAGGATTGGACTTGGGCTTGGTGACTAGCTTCGGTTTCAGTCTTTTCAA
CCTTCTCGTCTTCAATTGTTAACTCTTCGACCTTATTGTCTTCCATTGTTATCTCAAAGGTGTTGTGGTTTGGAACTGAT
GCCTCTTCCTCGAGCTTTGTCTCATCGGACTCTAGTCTTGATGCTTCGTCATGGTCTTGCACAACCGCATCTGGACTGAG
AGATTTACCTGATTCACTTAGCAAATCGGTAGTCTCAGAGGATAAGTTAGGAAGAATAATCTTACTGTCACCTGTTTCAT
GCATCTGGTCTTCCATTGTGACCTCCATGTACTCGTCGTGATTTGCTTCCGAAGAACAATCAATTTTCATCTCATCAGCA
ATGGATGTGAGGTGTTCAGGCTCAGGGATATGCTTCTCATCATCAATGGATGCGTGGTGTCCAGACTCAGTGATATGCAT
CTCATCATTACTAGCATGACCAGTAGTAGCTCTTTCTTTGCTGTTTTCGTCCACTGAGGCTTCTTCTTCAAAAGCAGCAT
TTCCCATGTTATTCACTTCAACAGGACTTTGTGGGATCCCATGATCGCTTTTTGACGGTGACATTGATCCACCTTCGGAA
GTCGACTCAATATTCATGCTAACATCCGACGCTGCTTCTGACTTTGTACATCTTGTCAGTGTAAAGGGAGTAGCCGTCTG
ATTTTGCACCAAAATCCCCTGGCCATGGCTGGCACTGCATTTCCTTAGGGCAAATGCTTCTTCTTTGAGGACATTTGTAG
TAGGTTCCACCTTATTGTCATCTTCAGACATCAGCATGTCAATTTGGCTTATGGTTTCAATTTCCCGAAGGTTATCATCA
GATGAAGCTGTGGCCATACGTAGTTCAGAAACTTGATTACTACTGTGCACCTGAGTGTCAATCACCTTAGCTGCAGAAGG
CTGAGTCACTGATTCAGTTCCTACAATATCCTTAACCCGGAAACCATGTTTTGGCAAGCCATCAAGAACAGAGGTGAAAT
CAATCGCCTTCGAGGATTTGTGCGCCACAACATTTGTGGCATCAAAAGCCTTTGCAAGATCATCCAAAAGCATGTCACCT
TCACCGCTCGAAAGGCGATCCCATTTCATGCAATCTTCAGACAGAGGCTGTTCGAGGCTAAAAGTATCACCAGCAGAAAG
TAATTCAACCCTGACAGCTTCTTTGTGAAACCGTTTTTTCTTTAAAACCTTGGCTATCATATTCCTGAAAGCAATTTAAA
ATCCATTCTCAATGACGCTTAGCAGCATCAAATAACACAATTGCTAGACGAATTTGATACATACCTACAATTTTTTGAAA
TGGCAGCTCTAGCTCTTTCAGCAGAGAGTCCAAGTAAGAACATGAGATTTATGACATCATTTGGACCTCTAAGTTCTGTG
ACTGAAGGAGCACCACTTGATATAATTAGATTCTTCCCCCTAGTCCAATCCACCAGTAACTAGATACACCATATCACAAG
ACAGTATAAGCAAGTTCTCATAAAACTTTCACATGATCAACTAATTGACAATAAAATTTTCCACAGAATCTCACCTTAGC
ATTTGATATAACTTGTCTCCTCGTTTGTGCATCCATAAGGATATCAGAGTACTTAATCTCAAAGTAAATCCCTCGCTGCA
GATAAGAAAATTCATTAAGGTGAAGCAAATAAAAAGAATAAGATACACACAGATTCTTCTAACAGTGAAATCACAAACCT
GAATAGCAGCTTTAACCATGGGATGCTTCAATCGGAATAACATCTTGTCCGTAAAATCTATCGAAATAAGATCAACCTAT
GAAAACAAACAAGCTAAGAGTTAAATCCTAACTAAAAAAACTCCAATTGAGCTACAAAAACTAAAGATTGAATTTTTAAC
AGAAAAAGAGAGAAATTCAAACCTCAGCTTTCTCACAGGCATAATCGAAAGCGTTCTGATTCATCGGCCTAACAGCAATA
ATATCATAACTCTTTAGAATCGGATTCCCAGAATTCAAACTCTGACACTGAGCATTACTCTCCACATGAACTGTGAGACG
CGTGTACTGCCGAAACGGAGTAGTTCGCGGAACACCGAGTAAATCGCGATGGAATCCGACAGAAGAAGCTAACCGCGGAG
CGACTTTGATTAGAGACCCAAGAGTGAGAAGAGGGATCGTACAAGAGTCTTTGTCAGACATTACGCCTTTGATCGAACGG
TTATGTGCGATCCCAACATAGCCTAGCTCCATGGCTTTCGTGGCGAGCTTTAATCGTAAGGTTTTCCCGCCGGCGATTTC
CTTACCACCTGATCGTGGCGGCTCATTGTACGGAATGCTAAGATCGAAGAATCCCATTAGTGAGTCGGAGAGAACAGTGG
CGGAGAGATTTTCCGATTAGGGTTTAAGCATTAAATAACGGGTTTTTAGATACTTCACCGATTTTAGGAGAAGAAATATA
AATACGACCAAAAAAAAAAAAAGAGAAGAAAAAGAAATAAATTTATTTTACTATGCAACCGACGACGTATGAGGCAGTTA
CCGAAACGCCTGCGTATTCGAAAATAAGAGAAGTTTGGTTTCGATCCATAACCGGCCCATTAAAAAGTAAGCCAGCCCAT
GCAAACTAGTAACTACAAAGCGAAGCTCTGAAGAACACTTATGTAGTTATCATGCGGATCACAATTAATAACCGTTGATT
AAAATCAATCGACGGCTATCATGTCATATCAGTATTGACAAGGATTGAGCTTAACAGCCGTTAGATGGGTTATTAAATCG
GATGGTTGAAAACAAAAGCCCTCTTATATATAAACAAACACGTCCAGTCAATATCTGAAAATCAAAAGCAATTCTTCTTC
ACACAGTAGCGAAAAAAAGAAATCTAATTCTCTCGAGAAA
>AT5G59980.3 | chr5:24144207-24147206 FORWARD LENGTH=3000
AGCTCAACCTCAAACAGCTGAGAAGAATATAGAAGAAACACATTAAACATTATTGACTCAGTCGACAAACTAATGGACTG
AAGACAATGCAAAGAACCTTGGGGATTGAAAATAACACTAAAGCAAAATCGTAAGATTTGCAATACCCATTTATGGAACA
GTAGAGAGAATATATGTGATGCAAAGGACTGGCTCCACAGCTGCACCATCAAATCAAGTATATCCTTCCCCCTCTCAGAC
ACTTTCACATAGTAATCAGCAAGGACATCGAAAAAGCATAACGGACCATCAGCATCTGCTTCATCAGAAGTAATCAAATC
CTCTTCTTTGCTAAGGATCACATCTGCTTCAAATTCCAGCTCGAAAAGTTAAATTCCAGTGGTAAAAACTGATTTGAATT
CAAAAAAATGGGGACATGAAAAGTGTAACCTTTGGCTCGATCGTCTACTTCGAGAGCTATATCAGCAAATAAGTCTTGTA
ACAAGTTGCGTGTTTGTGCTGGAGAGACAACAGCCTATACAAATTCCAAAATCAATTTTATAGTCTCAAATTGAAGATGA
CAAAATCCAGAAATCTAGCCGTGAAAAAAGCTGAAAACAGGTATATAACATTTGTTGATTGATAAACATTAATCAGATTT
GCTGCATGACATTGATCTCAATCGGAAACGGTAGATTCAAAATGAATCAAAACCAAAAAAAATCGAAGAAACCATTTCTT
AATCAGAATTTCGTGGAATTATCTAATGCATGTGTCTCGAATTAGAGAAATCGTGTTTTCTGGGCAAAATCGAAACCCGA
TCAATACAAATCGAGAATAACGAAGAAGAAAAAGAGCAAACCCGTGTAAGCTTCTTCTTAATCTCTTGTGTAAGAGCTTC
AAGATAAGCAGACCTCCGTGAAAAAGAGGAAGACGGCGACGAAACTTTCTCCATTTCAAAAACCACTGATCCAAAAAGGA
ACTACCACATGCGATCAACAGCGTCGATCTATTATCGCTAGTATGAGAAATCGAGAGAATGATAATGATTGCTTCTTCGT
TACGAATTATTTTATTCAATCAATCAATGAATGGGGTCTCCTCTGGATTTAAAAATTAGTCGTAATTAGGCGTGAACTTC
TTTTCTCTTTTGCTACTGTGAACTCCGATAAAGACACGAGAGGAAAAAACGAAGATATAGTTTGTTTCAAAACGACTTCG
TTGCATTCTGGATCAGAGAGATGACGTGTTGGTTGGCTGAAGACACGTGTACCTCTTCAGGCCCCTGTTTATTTTTCTTT
TAATCTTTTTTTTTTTCTAAAAGTAATCAACGTCGTTGTGGTAGAATAGTTTCGGAATGAGATTGATTAATGTCGTTTTG
TATCTTTTCAGAATTTGTTATGCAATACGACAATTTATTCATATCACCTTCTTTTAGATCTGTATCCAATTATAGAAATT
GGATGATTTGATTCATCAAATTCAAAGAACCCTTAAGATACCACTATCTCCTTTTTAAAATGGATCAAGACCTCATTATC
CACTACCACTCGTGGCAAAATGAAAACTATATAAAATCAACACAAAATGGAGGGAAACTAAAATTTACGCGCTAATGAGT
AAAGTTGGTTAAAGCTTCTTTACTCTCAACATTTGGACCTGACGTCTTGTCGTCGTTATTTATGGGCTTGGTGATGTTTT
ATTGGGCTTAAATTTTGTACATTTTAGTGCAAATAAATATTTCGTTCTAAACAATAATAACGAATCGAAAAGCCCAAGAC
ATGTTATACTCGAGAGCCAACAGTCAAGCTGATTTCAACGTATCTCGTCACGCCACGTAGTTGATTAACAGCCGAAGATC
GCCGCTGATAAAGAACTAGATTGACGGCTGACGAGTTAATACGTCTGCTCTACTGTCAAATTCACAATTCAAAGCGAGGT
AGAAAATTAGAGTCAGAGTCATAAGAGATTATGAGTAATCAAACGAACTTTCACCAAATTGCGTGTTTCCATTGTTGAGA
ATTTAGCAAATGAAAACACATTACAAAAGCGAAATAGCAAAAAAAGGAAATCAAATCTTGCTACATTTACTAAAATACCT
ACATTGAAATTCTCAAATCTAATTTCCAGAAACAGATCTCCAAACACAAATCTGAAAAACCCTGATTAACCGCCGAATCC
GTAGAGAGTCCTTCCTTGCCTCTTGAGAGCGTAGACAACATCCATGGCGGTCACAGTCTTCCTCCTAGCGTGCTCGGTGT
AAGTGACAGCATCACGAATTACGTTCTCGAGAAAGATCTTGAGGACGCCACGTGTCTCCTCGTAGATGAGACCACTAATA
CGCTTGACTCCACCTCTACGAGCCAATCTTCGAATGGCAGGCTTGGTGATTCCTTGGATGTTGTCTCTCAGAACCTTCCT
GTGACGCTTGGCTCCTCCTTTACCCAAGCCTTTTCCTCCCTTTCCACGACCAGACATTTTCTCGAGAGAATTAGATTTCT
TTTTTTCGCTACTGTGTGAAGAAGAATTGCTTTTGATTTTCAGATATTGACTGGACGTGTTTGTTTATATATAAGAGGGC
TTTTGTTTTCAACCATCCGATTTAATAACCCATCTAACGGCTGTTAAGCTCAATCCTTGTCAATACTGATATGACATGAT
AGCCGTCGATTGATTTTAATCAACGGTTATTAATTGTGATCCGCATGATAACTACATAAGTGTTCTTCAGAGCTTCGCTT
TGTAGTTACTAGTTTGCATGGGCTGGCTTACTTTTTAATGGGCCGGTTATGGATCGAAACCAAACTTCTCTTATTTTCGA
ATACGCAGGCGTTTCGGTAACTGCCTCATACGTCGTCGGTTGCATAGTAAAATAAATTTATTTCTTTTTCTTCTCTTTTT
TTTTTTTTGGTCGTATTTATATTTCTTCTCCTAAAATCGGTGAAGTATCTAAAAACCCGTTATTTAATGCTTAAACCCTA
ATCGGAAAATCTCTCCGCCACTGTTCTCTCCGACTCACTA
>AT5G59980.4 | chr5:24144207-24147206 FORWARD LENGTH=3000
AGCTCAACCTCAAACAGCTGAGAAGAATATAGAAGAAACACATTAAACATTATTGACTCAGTCGACAAACTAATGGACTG
AAGACAATGCAAAGAACCTTGGGGATTGAAAATAACACTAAAGCAAAATCGTAAGATTTGCAATACCCATTTATGGAACA
GTAGAGAGAATATATGTGATGCAAAGGACTGGCTCCACAGCTGCACCATCAAATCAAGTATATCCTTCCCCCTCTCAGAC
ACTTTCACATAGTAATCAGCAAGGACATCGAAAAAGCATAACGGACCATCAGCATCTGCTTCATCAGAAGTAATCAAATC
CTCTTCTTTGCTAAGGATCACATCTGCTTCAAATTCCAGCTCGAAAAGTTAAATTCCAGTGGTAAAAACTGATTTGAATT
CAAAAAAATGGGGACATGAAAAGTGTAACCTTTGGCTCGATCGTCTACTTCGAGAGCTATATCAGCAAATAAGTCTTGTA
ACAAGTTGCGTGTTTGTGCTGGAGAGACAACAGCCTATACAAATTCCAAAATCAATTTTATAGTCTCAAATTGAAGATGA
CAAAATCCAGAAATCTAGCCGTGAAAAAAGCTGAAAACAGGTATATAACATTTGTTGATTGATAAACATTAATCAGATTT
GCTGCATGACATTGATCTCAATCGGAAACGGTAGATTCAAAATGAATCAAAACCAAAAAAAATCGAAGAAACCATTTCTT
AATCAGAATTTCGTGGAATTATCTAATGCATGTGTCTCGAATTAGAGAAATCGTGTTTTCTGGGCAAAATCGAAACCCGA
TCAATACAAATCGAGAATAACGAAGAAGAAAAAGAGCAAACCCGTGTAAGCTTCTTCTTAATCTCTTGTGTAAGAGCTTC
AAGATAAGCAGACCTCCGTGAAAAAGAGGAAGACGGCGACGAAACTTTCTCCATTTCAAAAACCACTGATCCAAAAAGGA
ACTACCACATGCGATCAACAGCGTCGATCTATTATCGCTAGTATGAGAAATCGAGAGAATGATAATGATTGCTTCTTCGT
TACGAATTATTTTATTCAATCAATCAATGAATGGGGTCTCCTCTGGATTTAAAAATTAGTCGTAATTAGGCGTGAACTTC
TTTTCTCTTTTGCTACTGTGAACTCCGATAAAGACACGAGAGGAAAAAACGAAGATATAGTTTGTTTCAAAACGACTTCG
TTGCATTCTGGATCAGAGAGATGACGTGTTGGTTGGCTGAAGACACGTGTACCTCTTCAGGCCCCTGTTTATTTTTCTTT
TAATCTTTTTTTTTTTCTAAAAGTAATCAACGTCGTTGTGGTAGAATAGTTTCGGAATGAGATTGATTAATGTCGTTTTG
TATCTTTTCAGAATTTGTTATGCAATACGACAATTTATTCATATCACCTTCTTTTAGATCTGTATCCAATTATAGAAATT
GGATGATTTGATTCATCAAATTCAAAGAACCCTTAAGATACCACTATCTCCTTTTTAAAATGGATCAAGACCTCATTATC
CACTACCACTCGTGGCAAAATGAAAACTATATAAAATCAACACAAAATGGAGGGAAACTAAAATTTACGCGCTAATGAGT
AAAGTTGGTTAAAGCTTCTTTACTCTCAACATTTGGACCTGACGTCTTGTCGTCGTTATTTATGGGCTTGGTGATGTTTT
ATTGGGCTTAAATTTTGTACATTTTAGTGCAAATAAATATTTCGTTCTAAACAATAATAACGAATCGAAAAGCCCAAGAC
ATGTTATACTCGAGAGCCAACAGTCAAGCTGATTTCAACGTATCTCGTCACGCCACGTAGTTGATTAACAGCCGAAGATC
GCCGCTGATAAAGAACTAGATTGACGGCTGACGAGTTAATACGTCTGCTCTACTGTCAAATTCACAATTCAAAGCGAGGT
AGAAAATTAGAGTCAGAGTCATAAGAGATTATGAGTAATCAAACGAACTTTCACCAAATTGCGTGTTTCCATTGTTGAGA
ATTTAGCAAATGAAAACACATTACAAAAGCGAAATAGCAAAAAAAGGAAATCAAATCTTGCTACATTTACTAAAATACCT
ACATTGAAATTCTCAAATCTAATTTCCAGAAACAGATCTCCAAACACAAATCTGAAAAACCCTGATTAACCGCCGAATCC
GTAGAGAGTCCTTCCTTGCCTCTTGAGAGCGTAGACAACATCCATGGCGGTCACAGTCTTCCTCCTAGCGTGCTCGGTGT
AAGTGACAGCATCACGAATTACGTTCTCGAGAAAGATCTTGAGGACGCCACGTGTCTCCTCGTAGATGAGACCACTAATA
CGCTTGACTCCACCTCTACGAGCCAATCTTCGAATGGCAGGCTTGGTGATTCCTTGGATGTTGTCTCTCAGAACCTTCCT
GTGACGCTTGGCTCCTCCTTTACCCAAGCCTTTTCCTCCCTTTCCACGACCAGACATTTTCTCGAGAGAATTAGATTTCT
TTTTTTCGCTACTGTGTGAAGAAGAATTGCTTTTGATTTTCAGATATTGACTGGACGTGTTTGTTTATATATAAGAGGGC
TTTTGTTTTCAACCATCCGATTTAATAACCCATCTAACGGCTGTTAAGCTCAATCCTTGTCAATACTGATATGACATGAT
AGCCGTCGATTGATTTTAATCAACGGTTATTAATTGTGATCCGCATGATAACTACATAAGTGTTCTTCAGAGCTTCGCTT
TGTAGTTACTAGTTTGCATGGGCTGGCTTACTTTTTAATGGGCCGGTTATGGATCGAAACCAAACTTCTCTTATTTTCGA
ATACGCAGGCGTTTCGGTAACTGCCTCATACGTCGTCGGTTGCATAGTAAAATAAATTTATTTCTTTTTCTTCTCTTTTT
TTTTTTTTGGTCGTATTTATATTTCTTCTCCTAAAATCGGTGAAGTATCTAAAAACCCGTTATTTAATGCTTAAACCCTA
ATCGGAAAATCTCTCCGCCACTGTTCTCTCCGACTCACTA
>AT5G59980.1 | chr5:24144207-24147206 FORWARD LENGTH=3000
AGCTCAACCTCAAACAGCTGAGAAGAATATAGAAGAAACACATTAAACATTATTGACTCAGTCGACAAACTAATGGACTG
AAGACAATGCAAAGAACCTTGGGGATTGAAAATAACACTAAAGCAAAATCGTAAGATTTGCAATACCCATTTATGGAACA
GTAGAGAGAATATATGTGATGCAAAGGACTGGCTCCACAGCTGCACCATCAAATCAAGTATATCCTTCCCCCTCTCAGAC
ACTTTCACATAGTAATCAGCAAGGACATCGAAAAAGCATAACGGACCATCAGCATCTGCTTCATCAGAAGTAATCAAATC
CTCTTCTTTGCTAAGGATCACATCTGCTTCAAATTCCAGCTCGAAAAGTTAAATTCCAGTGGTAAAAACTGATTTGAATT
CAAAAAAATGGGGACATGAAAAGTGTAACCTTTGGCTCGATCGTCTACTTCGAGAGCTATATCAGCAAATAAGTCTTGTA
ACAAGTTGCGTGTTTGTGCTGGAGAGACAACAGCCTATACAAATTCCAAAATCAATTTTATAGTCTCAAATTGAAGATGA
CAAAATCCAGAAATCTAGCCGTGAAAAAAGCTGAAAACAGGTATATAACATTTGTTGATTGATAAACATTAATCAGATTT
GCTGCATGACATTGATCTCAATCGGAAACGGTAGATTCAAAATGAATCAAAACCAAAAAAAATCGAAGAAACCATTTCTT
AATCAGAATTTCGTGGAATTATCTAATGCATGTGTCTCGAATTAGAGAAATCGTGTTTTCTGGGCAAAATCGAAACCCGA
TCAATACAAATCGAGAATAACGAAGAAGAAAAAGAGCAAACCCGTGTAAGCTTCTTCTTAATCTCTTGTGTAAGAGCTTC
AAGATAAGCAGACCTCCGTGAAAAAGAGGAAGACGGCGACGAAACTTTCTCCATTTCAAAAACCACTGATCCAAAAAGGA
ACTACCACATGCGATCAACAGCGTCGATCTATTATCGCTAGTATGAGAAATCGAGAGAATGATAATGATTGCTTCTTCGT
TACGAATTATTTTATTCAATCAATCAATGAATGGGGTCTCCTCTGGATTTAAAAATTAGTCGTAATTAGGCGTGAACTTC
TTTTCTCTTTTGCTACTGTGAACTCCGATAAAGACACGAGAGGAAAAAACGAAGATATAGTTTGTTTCAAAACGACTTCG
TTGCATTCTGGATCAGAGAGATGACGTGTTGGTTGGCTGAAGACACGTGTACCTCTTCAGGCCCCTGTTTATTTTTCTTT
TAATCTTTTTTTTTTTCTAAAAGTAATCAACGTCGTTGTGGTAGAATAGTTTCGGAATGAGATTGATTAATGTCGTTTTG
TATCTTTTCAGAATTTGTTATGCAATACGACAATTTATTCATATCACCTTCTTTTAGATCTGTATCCAATTATAGAAATT
GGATGATTTGATTCATCAAATTCAAAGAACCCTTAAGATACCACTATCTCCTTTTTAAAATGGATCAAGACCTCATTATC
CACTACCACTCGTGGCAAAATGAAAACTATATAAAATCAACACAAAATGGAGGGAAACTAAAATTTACGCGCTAATGAGT
AAAGTTGGTTAAAGCTTCTTTACTCTCAACATTTGGACCTGACGTCTTGTCGTCGTTATTTATGGGCTTGGTGATGTTTT
ATTGGGCTTAAATTTTGTACATTTTAGTGCAAATAAATATTTCGTTCTAAACAATAATAACGAATCGAAAAGCCCAAGAC
ATGTTATACTCGAGAGCCAACAGTCAAGCTGATTTCAACGTATCTCGTCACGCCACGTAGTTGATTAACAGCCGAAGATC
GCCGCTGATAAAGAACTAGATTGACGGCTGACGAGTTAATACGTCTGCTCTACTGTCAAATTCACAATTCAAAGCGAGGT
AGAAAATTAGAGTCAGAGTCATAAGAGATTATGAGTAATCAAACGAACTTTCACCAAATTGCGTGTTTCCATTGTTGAGA
ATTTAGCAAATGAAAACACATTACAAAAGCGAAATAGCAAAAAAAGGAAATCAAATCTTGCTACATTTACTAAAATACCT
ACATTGAAATTCTCAAATCTAATTTCCAGAAACAGATCTCCAAACACAAATCTGAAAAACCCTGATTAACCGCCGAATCC
GTAGAGAGTCCTTCCTTGCCTCTTGAGAGCGTAGACAACATCCATGGCGGTCACAGTCTTCCTCCTAGCGTGCTCGGTGT
AAGTGACAGCATCACGAATTACGTTCTCGAGAAAGATCTTGAGGACGCCACGTGTCTCCTCGTAGATGAGACCACTAATA
CGCTTGACTCCACCTCTACGAGCCAATCTTCGAATGGCAGGCTTGGTGATTCCTTGGATGTTGTCTCTCAGAACCTTCCT
GTGACGCTTGGCTCCTCCTTTACCCAAGCCTTTTCCTCCCTTTCCACGACCAGACATTTTCTCGAGAGAATTAGATTTCT
TTTTTTCGCTACTGTGTGAAGAAGAATTGCTTTTGATTTTCAGATATTGACTGGACGTGTTTGTTTATATATAAGAGGGC
TTTTGTTTTCAACCATCCGATTTAATAACCCATCTAACGGCTGTTAAGCTCAATCCTTGTCAATACTGATATGACATGAT
AGCCGTCGATTGATTTTAATCAACGGTTATTAATTGTGATCCGCATGATAACTACATAAGTGTTCTTCAGAGCTTCGCTT
TGTAGTTACTAGTTTGCATGGGCTGGCTTACTTTTTAATGGGCCGGTTATGGATCGAAACCAAACTTCTCTTATTTTCGA
ATACGCAGGCGTTTCGGTAACTGCCTCATACGTCGTCGGTTGCATAGTAAAATAAATTTATTTCTTTTTCTTCTCTTTTT
TTTTTTTTGGTCGTATTTATATTTCTTCTCCTAAAATCGGTGAAGTATCTAAAAACCCGTTATTTAATGCTTAAACCCTA
ATCGGAAAATCTCTCCGCCACTGTTCTCTCCGACTCACTA
>AT5G59980.2 | chr5:24144207-24147206 FORWARD LENGTH=3000
AGCTCAACCTCAAACAGCTGAGAAGAATATAGAAGAAACACATTAAACATTATTGACTCAGTCGACAAACTAATGGACTG
AAGACAATGCAAAGAACCTTGGGGATTGAAAATAACACTAAAGCAAAATCGTAAGATTTGCAATACCCATTTATGGAACA
GTAGAGAGAATATATGTGATGCAAAGGACTGGCTCCACAGCTGCACCATCAAATCAAGTATATCCTTCCCCCTCTCAGAC
ACTTTCACATAGTAATCAGCAAGGACATCGAAAAAGCATAACGGACCATCAGCATCTGCTTCATCAGAAGTAATCAAATC
CTCTTCTTTGCTAAGGATCACATCTGCTTCAAATTCCAGCTCGAAAAGTTAAATTCCAGTGGTAAAAACTGATTTGAATT
CAAAAAAATGGGGACATGAAAAGTGTAACCTTTGGCTCGATCGTCTACTTCGAGAGCTATATCAGCAAATAAGTCTTGTA
ACAAGTTGCGTGTTTGTGCTGGAGAGACAACAGCCTATACAAATTCCAAAATCAATTTTATAGTCTCAAATTGAAGATGA
CAAAATCCAGAAATCTAGCCGTGAAAAAAGCTGAAAACAGGTATATAACATTTGTTGATTGATAAACATTAATCAGATTT
GCTGCATGACATTGATCTCAATCGGAAACGGTAGATTCAAAATGAATCAAAACCAAAAAAAATCGAAGAAACCATTTCTT
AATCAGAATTTCGTGGAATTATCTAATGCATGTGTCTCGAATTAGAGAAATCGTGTTTTCTGGGCAAAATCGAAACCCGA
TCAATACAAATCGAGAATAACGAAGAAGAAAAAGAGCAAACCCGTGTAAGCTTCTTCTTAATCTCTTGTGTAAGAGCTTC
AAGATAAGCAGACCTCCGTGAAAAAGAGGAAGACGGCGACGAAACTTTCTCCATTTCAAAAACCACTGATCCAAAAAGGA
ACTACCACATGCGATCAACAGCGTCGATCTATTATCGCTAGTATGAGAAATCGAGAGAATGATAATGATTGCTTCTTCGT
TACGAATTATTTTATTCAATCAATCAATGAATGGGGTCTCCTCTGGATTTAAAAATTAGTCGTAATTAGGCGTGAACTTC
TTTTCTCTTTTGCTACTGTGAACTCCGATAAAGACACGAGAGGAAAAAACGAAGATATAGTTTGTTTCAAAACGACTTCG
TTGCATTCTGGATCAGAGAGATGACGTGTTGGTTGGCTGAAGACACGTGTACCTCTTCAGGCCCCTGTTTATTTTTCTTT
TAATCTTTTTTTTTTTCTAAAAGTAATCAACGTCGTTGTGGTAGAATAGTTTCGGAATGAGATTGATTAATGTCGTTTTG
TATCTTTTCAGAATTTGTTATGCAATACGACAATTTATTCATATCACCTTCTTTTAGATCTGTATCCAATTATAGAAATT
GGATGATTTGATTCATCAAATTCAAAGAACCCTTAAGATACCACTATCTCCTTTTTAAAATGGATCAAGACCTCATTATC
CACTACCACTCGTGGCAAAATGAAAACTATATAAAATCAACACAAAATGGAGGGAAACTAAAATTTACGCGCTAATGAGT
AAAGTTGGTTAAAGCTTCTTTACTCTCAACATTTGGACCTGACGTCTTGTCGTCGTTATTTATGGGCTTGGTGATGTTTT
ATTGGGCTTAAATTTTGTACATTTTAGTGCAAATAAATATTTCGTTCTAAACAATAATAACGAATCGAAAAGCCCAAGAC
ATGTTATACTCGAGAGCCAACAGTCAAGCTGATTTCAACGTATCTCGTCACGCCACGTAGTTGATTAACAGCCGAAGATC
GCCGCTGATAAAGAACTAGATTGACGGCTGACGAGTTAATACGTCTGCTCTACTGTCAAATTCACAATTCAAAGCGAGGT
AGAAAATTAGAGTCAGAGTCATAAGAGATTATGAGTAATCAAACGAACTTTCACCAAATTGCGTGTTTCCATTGTTGAGA
ATTTAGCAAATGAAAACACATTACAAAAGCGAAATAGCAAAAAAAGGAAATCAAATCTTGCTACATTTACTAAAATACCT
ACATTGAAATTCTCAAATCTAATTTCCAGAAACAGATCTCCAAACACAAATCTGAAAAACCCTGATTAACCGCCGAATCC
GTAGAGAGTCCTTCCTTGCCTCTTGAGAGCGTAGACAACATCCATGGCGGTCACAGTCTTCCTCCTAGCGTGCTCGGTGT
AAGTGACAGCATCACGAATTACGTTCTCGAGAAAGATCTTGAGGACGCCACGTGTCTCCTCGTAGATGAGACCACTAATA
CGCTTGACTCCACCTCTACGAGCCAATCTTCGAATGGCAGGCTTGGTGATTCCTTGGATGTTGTCTCTCAGAACCTTCCT
GTGACGCTTGGCTCCTCCTTTACCCAAGCCTTTTCCTCCCTTTCCACGACCAGACATTTTCTCGAGAGAATTAGATTTCT
TTTTTTCGCTACTGTGTGAAGAAGAATTGCTTTTGATTTTCAGATATTGACTGGACGTGTTTGTTTATATATAAGAGGGC
TTTTGTTTTCAACCATCCGATTTAATAACCCATCTAACGGCTGTTAAGCTCAATCCTTGTCAATACTGATATGACATGAT
AGCCGTCGATTGATTTTAATCAACGGTTATTAATTGTGATCCGCATGATAACTACATAAGTGTTCTTCAGAGCTTCGCTT
TGTAGTTACTAGTTTGCATGGGCTGGCTTACTTTTTAATGGGCCGGTTATGGATCGAAACCAAACTTCTCTTATTTTCGA
ATACGCAGGCGTTTCGGTAACTGCCTCATACGTCGTCGGTTGCATAGTAAAATAAATTTATTTCTTTTTCTTCTCTTTTT
TTTTTTTTGGTCGTATTTATATTTCTTCTCCTAAAATCGGTGAAGTATCTAAAAACCCGTTATTTAATGCTTAAACCCTA
ATCGGAAAATCTCTCCGCCACTGTTCTCTCCGACTCACTA
>AT5G59990.1 | chr5:24153085-24156084 REVERSE LENGTH=3000
AATACTAAAATATATATCTCCCCTATTCTATCATCGTTTTCATGAACCGTTGACCTTCTTGAAACTACAACTAGGTATAT
AATTGTTGTGTGCAAATAACCAAAGTGGGTTACTGAGAGACTTGCGAAAGTATAAAACCAATAATTTGCTCCAGTGGTGG
TAAGAAATGCAAAAACAAAAACACTATTTATTAAAAACAAAAAGAACAATTCTTATTGGATCGTTAAAACTCGAAACTAG
TTATGAACCAACCATAGCATGAAACGTTTTGTTTTTGGTACATTATGCTACAAAGTTTACCACCAAATAGAAAAAGTCTT
CGTTACCATCGATTGATCTATAGATTTTGCTTTTGCATGACCTTTCCCATCAACTTGTGGCTATTTTGCCCTTAAGGATA
CACAAAATGTCTTTCTAATTAGTCCCATAGTACATCTATCCACTGTTGGAATCGAGATCCTATGTCCTCGTAACGATTGC
GAATTATTATTTATGTCTCTACATTATGTGGGGCAACTTTGTTTTAAGTTTTGAAATGTCTTCAACGTTCCCTAAAAAAT
GTTTGCAAAACACAGCTAGTATATTTAGAAATTACAATAAGAGTGGTGGATACGGAACAAACACAAATCGACATTAATGT
TTGTACGTTGACGATAAAAAGAAGAGTAATCGATAAAAAAAAACTATAGATAATCCCAATAGATGATGGTTTAGTGTTGT
TTGAAAATACTCTCTCAAAATGAGATTTACAGCTCTCTTCCTACTAATTGACCTGTTTAGAGGAGACTAATTTACATGCT
CTAGTTTCCGGCGCATAAAAAATGAAAGTTTGTGTTAATCAAAGAAAAAAAATATAACTAATTTTTATTTCGTTGATTCT
AATGGACCTACATTCCGATCCTCTTAAGTGAAAAAGATGCTTTCGTACCCCATAAATAAAATAAAATTATATATTTGGCT
TAGAGAAGTGATATCGACGAGAAAAAATTCTTCAAATAAATTTATCGACGGACCCATATTGTATATATAGAATGTAATGG
AGAAGAACAATCATTTCCCCTAATACAAGGGAAGATTGTATACACATTTCAGGAGGAAGACTATCTAAGTTAGTGCACTT
TTGTTAATTTTGGTTCAAATTTAGGTTTTAGATGTAACAAATTTGATTTTTCATTTTTGGTTCGGTTTGTTACCATCATC
CAAATGAAATATTTTGGATACATATAGATATATAATCATTTTAGTTTAAACTTGGATTGGACTGAATTAGATAAATATAA
TCAATATCATCTAGTAGTAATAATGTGATATGTGGGTTAATTTTTCTACTAAACAAACACCACGAGTTGGGTTGATATTA
TGTATCCTCATTATGGAGTGAGGCTTAAACAGGAAATTATAAGTTGTTTTGTTCTTAAATGAGTGATTATGTATTATGTA
TGATGATGATGATGAGTAGGCCAATTTAGTGACTGACTACAACGTGTTCCTACAATATATTGGTATATATGCAGTGATCC
TACTATTCGAATTTCGTTCTTGGAATGTAACTAATCGTAAACAAAATATCTATAAAAAAAAACAATATTTATATACTTTA
CCGTAGGGGTAGCTATGTATAACTCGTTTGAGATATTCTCTCGATATGTTACCTAAATCGATTTGATTCCAAACAAAAAA
TTCTGGCTAATTAACCTGACTAATCATGGATTGGAACAGATATACAATTCATATACAGAGCAGTACTATCGTGTCTTGTC
TGGTTAATTATCCGGACCGGACTAAACACCCGTTTAATGTGAACATAACCAAAGCAATCAAGTATCTGAGCTTAATTAAT
TATTACTGTTGATTAAGTTAATGATTAATTAGGCAAAAAAGTAGATTTGTATGCTGCTCACATGGGTTTGCGTGAAATAA
TGCTTTTAACCATCTTTTTGTCTCTCCTATACAATTCGAGCTAAAAAGCTAAGTCGTGTCCTTTATTTTATTTTATTTTT
CTTTACATTGTTCTTTTGCTGTTATGATTTATGAATGTTGCACGAGATGTTATCTATCTACTATTTTAAAACACAATTGT
ATATTTTTTTTCGTCAAGGACTTGAAGTTAAAACACAATTGCTTACGAAAATATCAGTAAATTTACTGTTTCAAGAAATG
ATTATGCCTTCCATTTTACAACAATTATCGTTGTGAAATTCTTAATACATTAAAAAATGTTATAACGCCATTTAGTTTGA
AACGTAAATGTGTTAAAGAGATTGAAAAAAAAGAAAGAGTTTACTAATTATAAAATTCAATATAATAACAATTTTTTTGA
AATTCAATATAATTAGTATTTTTTTTTTTGAATACCAAGAGGTTTTGGACTGAAACCCGTAATCCCTCCGTACCCGAAAC
TACAGCATATAATATTACTTTTGTTCTAAACGTCATTCGAACTGGCGATCTCTAAGTTTCGTCTAGGGTTTTTACTAATT
GAATTAACAACACTTGGTTATAATTAGTAATTATTTGTCACTAGCTTTCTTCCTCTGTATTTATAATTGATAGCATATTA
ATCAGTAACCTATATATAAGTAAGTATATTTGAATTTTTGTTTTTAGTAGTAGTTCTATTTTTAATGAAAACATTTTTAA
ACCTAAATGAAAAAATAATTATCATTTTTGTTCAACTATCCAAATTCACCTTCGTATAATACATGTCGGATTCAATTTCG
TGTAATATATGTCGTTTGAAGAATAACGGGTGAGAGTGAGATAGAAGCGACCTGAAAACGAAAGGCAACTCTTTTTATAC
CTAAAGATTCCTTTTTTCCTAGTCAGTCAAAAGAAGTCAACGGTTAAGTCAGTTGACTTCAGATGACGATTAATGACGTC
AGCATCAGTCCTTCCTCTGTTAAATAGAAACCAAACCACTTCGAGTTTCACTCACTCACACACACACACATAAACAAACA
CACAAAGACACATAAACACCACAATAAACTAAAACCCACC
>AT5G59990.2 | chr5:24153085-24156084 REVERSE LENGTH=3000
AATACTAAAATATATATCTCCCCTATTCTATCATCGTTTTCATGAACCGTTGACCTTCTTGAAACTACAACTAGGTATAT
AATTGTTGTGTGCAAATAACCAAAGTGGGTTACTGAGAGACTTGCGAAAGTATAAAACCAATAATTTGCTCCAGTGGTGG
TAAGAAATGCAAAAACAAAAACACTATTTATTAAAAACAAAAAGAACAATTCTTATTGGATCGTTAAAACTCGAAACTAG
TTATGAACCAACCATAGCATGAAACGTTTTGTTTTTGGTACATTATGCTACAAAGTTTACCACCAAATAGAAAAAGTCTT
CGTTACCATCGATTGATCTATAGATTTTGCTTTTGCATGACCTTTCCCATCAACTTGTGGCTATTTTGCCCTTAAGGATA
CACAAAATGTCTTTCTAATTAGTCCCATAGTACATCTATCCACTGTTGGAATCGAGATCCTATGTCCTCGTAACGATTGC
GAATTATTATTTATGTCTCTACATTATGTGGGGCAACTTTGTTTTAAGTTTTGAAATGTCTTCAACGTTCCCTAAAAAAT
GTTTGCAAAACACAGCTAGTATATTTAGAAATTACAATAAGAGTGGTGGATACGGAACAAACACAAATCGACATTAATGT
TTGTACGTTGACGATAAAAAGAAGAGTAATCGATAAAAAAAAACTATAGATAATCCCAATAGATGATGGTTTAGTGTTGT
TTGAAAATACTCTCTCAAAATGAGATTTACAGCTCTCTTCCTACTAATTGACCTGTTTAGAGGAGACTAATTTACATGCT
CTAGTTTCCGGCGCATAAAAAATGAAAGTTTGTGTTAATCAAAGAAAAAAAATATAACTAATTTTTATTTCGTTGATTCT
AATGGACCTACATTCCGATCCTCTTAAGTGAAAAAGATGCTTTCGTACCCCATAAATAAAATAAAATTATATATTTGGCT
TAGAGAAGTGATATCGACGAGAAAAAATTCTTCAAATAAATTTATCGACGGACCCATATTGTATATATAGAATGTAATGG
AGAAGAACAATCATTTCCCCTAATACAAGGGAAGATTGTATACACATTTCAGGAGGAAGACTATCTAAGTTAGTGCACTT
TTGTTAATTTTGGTTCAAATTTAGGTTTTAGATGTAACAAATTTGATTTTTCATTTTTGGTTCGGTTTGTTACCATCATC
CAAATGAAATATTTTGGATACATATAGATATATAATCATTTTAGTTTAAACTTGGATTGGACTGAATTAGATAAATATAA
TCAATATCATCTAGTAGTAATAATGTGATATGTGGGTTAATTTTTCTACTAAACAAACACCACGAGTTGGGTTGATATTA
TGTATCCTCATTATGGAGTGAGGCTTAAACAGGAAATTATAAGTTGTTTTGTTCTTAAATGAGTGATTATGTATTATGTA
TGATGATGATGATGAGTAGGCCAATTTAGTGACTGACTACAACGTGTTCCTACAATATATTGGTATATATGCAGTGATCC
TACTATTCGAATTTCGTTCTTGGAATGTAACTAATCGTAAACAAAATATCTATAAAAAAAAACAATATTTATATACTTTA
CCGTAGGGGTAGCTATGTATAACTCGTTTGAGATATTCTCTCGATATGTTACCTAAATCGATTTGATTCCAAACAAAAAA
TTCTGGCTAATTAACCTGACTAATCATGGATTGGAACAGATATACAATTCATATACAGAGCAGTACTATCGTGTCTTGTC
TGGTTAATTATCCGGACCGGACTAAACACCCGTTTAATGTGAACATAACCAAAGCAATCAAGTATCTGAGCTTAATTAAT
TATTACTGTTGATTAAGTTAATGATTAATTAGGCAAAAAAGTAGATTTGTATGCTGCTCACATGGGTTTGCGTGAAATAA
TGCTTTTAACCATCTTTTTGTCTCTCCTATACAATTCGAGCTAAAAAGCTAAGTCGTGTCCTTTATTTTATTTTATTTTT
CTTTACATTGTTCTTTTGCTGTTATGATTTATGAATGTTGCACGAGATGTTATCTATCTACTATTTTAAAACACAATTGT
ATATTTTTTTTCGTCAAGGACTTGAAGTTAAAACACAATTGCTTACGAAAATATCAGTAAATTTACTGTTTCAAGAAATG
ATTATGCCTTCCATTTTACAACAATTATCGTTGTGAAATTCTTAATACATTAAAAAATGTTATAACGCCATTTAGTTTGA
AACGTAAATGTGTTAAAGAGATTGAAAAAAAAGAAAGAGTTTACTAATTATAAAATTCAATATAATAACAATTTTTTTGA
AATTCAATATAATTAGTATTTTTTTTTTTGAATACCAAGAGGTTTTGGACTGAAACCCGTAATCCCTCCGTACCCGAAAC
TACAGCATATAATATTACTTTTGTTCTAAACGTCATTCGAACTGGCGATCTCTAAGTTTCGTCTAGGGTTTTTACTAATT
GAATTAACAACACTTGGTTATAATTAGTAATTATTTGTCACTAGCTTTCTTCCTCTGTATTTATAATTGATAGCATATTA
ATCAGTAACCTATATATAAGTAAGTATATTTGAATTTTTGTTTTTAGTAGTAGTTCTATTTTTAATGAAAACATTTTTAA
ACCTAAATGAAAAAATAATTATCATTTTTGTTCAACTATCCAAATTCACCTTCGTATAATACATGTCGGATTCAATTTCG
TGTAATATATGTCGTTTGAAGAATAACGGGTGAGAGTGAGATAGAAGCGACCTGAAAACGAAAGGCAACTCTTTTTATAC
CTAAAGATTCCTTTTTTCCTAGTCAGTCAAAAGAAGTCAACGGTTAAGTCAGTTGACTTCAGATGACGATTAATGACGTC
AGCATCAGTCCTTCCTCTGTTAAATAGAAACCAAACCACTTCGAGTTTCACTCACTCACACACACACACATAAACAAACA
CACAAAGACACATAAACACCACAATAAACTAAAACCCACC
>AT5G60000.1 | chr5:24159781-24162780 REVERSE LENGTH=3000
AAGTCTATAGGAGATTAAGGGTATCCAGAATCTAATAAATATTTTGATCAATTAATTATCCTTCTCTAGTTACCTTAATA
ACGTTGACACGATGGCTGTGTTCTTGAAGGAGACGTGAGAATAGCCTCTCACTCGCGTAGAACAACATCGGCACGGCCAA
ATACATCCATGTCTGCATTTCAATTTACCATTTTAAAAAAAAAACTATAATGTAGAACTAACTTGATTAAACGCATCAGA
GTACTAAATATATTTACAAAATTATCTTACCGTCTTCTGGTACCAAGGCTTCTCGATGATAAGATAGTAACCATGGATGA
TGAGAAGAATATAAGCAAGAACCAACAAATGATGAGCATACCAAAACGCATTAAACCCAGCAAGAACGTTAAACGGTTTA
GGCAATTTCACTATGTTCCTTCTAAAATAATGCATCGCCAGTGTAAACGAGAATCCCATGAAGAAAATCATTAAAACACC
CGTGATCGACACTGACGTCAACATTAAACCTAGGTAACTCGGTTGCGTATTTCCCAAGGCAGCACCCGCGTACGTCAAGA
ACACGTCGTAAGAGCACGAGCTTAACCTAGGGTAGTTACAGAAGATGTGAAGTGCCGTGTGGAGCAAAGCCTGGAACGCG
ATCATATATGCAATCACCTTGTGGAAGTTTATGTTGTCGTCGAATGGGACCACACGGTTCAAGAACGTTGACCTAAGTAT
CGTTAGGGTTTTTCTACAGACTGGGACCAAAATCAGAGCCATGTTGAGTTTCAGCGTTTCAGCAGCGCCTTTAGCGGCGC
AAACGCAGCGTCCGGTGATGTTGTAGAGAGGGTTTCTCATGAACTCTTCGTACTTCCACATGAATAGATAGACGTTGATG
ATGGCCCACAAAGCGAGTACCCATAATTTTTTCCAATTCTCGTGCATCAGTTCCGCGGTTACGGAGACGTACTTGCTCAT
CGGCGTTCTGTACCGCTCTGGGATCATCGCGCGTGTCAGCGTTTGCGATTTCTTCATCTTCTCCGTATCAGCGTTTGTCA
CCATTCCTGTTAGTAGTATTTCTAACTGCCACATCTGGTGGATATAAACTATGAAATGGTCAGAACATTAATCTCTCTAT
ATATTTGTCTAGATAAAGAAAGCTATCATATATAAAAATTACAAAGAAAAAGTGAACCTCTATGTATCCTTTATGATCAG
GGTCGAGTTCTTCCATGATCAAAGATGCGTAAGCTGCAGCATTCTTTTTTAAATTCCCGAGGCGGTTCGCCGAGGCACTC
AATACTATGACCTCTTTCACTTCCTCTTCCGTCAGCTTACCATCTCCGTTTTTGTCACACCTAAACAACAACAACAACAA
TGGTTAAACTAAATAACCGCATTTAAAAATAAAAATAAATAACCGCATTTGTGTATATATGAAAACATATAAGATTGAGT
GAAATTACATGTCGAAGAAGATCTGAAGACGACAATCGAGGTCTTTCTTGATCATGTCTTCCCAAAACAGCTTGAGTTGT
TCTTTGTCAATACCGTTTTCTGTCTCTATTTGTCTCCTCCGACCCAATGCTTCATAAACTTCTGCCGCAAACTCCATTGT
GTCTCCCATTCCTAGTTATATATACCATCCATGTTAAATTTTCGTCCTAAACAAACAATGAATTTTCTTTTCGTCCTGAA
TTATTTTTTAGGCTTCACATGCATCTCTGATAATAAACATACAATATAAAAAGAATTATTGTATACAAAAAAAAACGAAA
TATTTAAGTTTTCGTTCTAGATCAAAATCACTACGAATACCAAATGGAAGTGGATCTAAAGGATAATCTTCGGAACCGTA
CGTAATAAATATTAGTATTTTTGTTAGTTACCAATGCAGACGCCGAATTTCTCTTTAGGCAACTTGCCATCAACAGAGAA
CTGATTGAACCGGTTCTCAATCGATCTCCATGCATCTCGTTCTCGTCCGGTGACTGTCCGATCAAGGAACCGTAAGCTCT
GAAGTCCCCTAGCCGCGCTTGATGTTGTCCTCTCCACTCTTTGTGGACCTGTCTTCTTGGGCACGGCATTGGTCGGAGGC
CCCAGGTTTCCACTTTTCCTTGTGCTCGGAGAGCCTAGATTCCCGCTCTTTCTCCAGTTTGAAACGCTCAATGTTCGGAT
TATCGATCCCACGCCGAGATTTCTTGACGCGTTCTTCTTCAGACCACCTTCGTTCTTGTTGAGGTTAATTTCGGGTTCTT
TTGAGGAGCTTTCACCCATTGAATCGATCTCTACACTCTCTAACATCCATTTTGTTGAATCCTCCGTAGGAGTGTTACTT
TTCATAGTATTATTATTTATTCTTTCTCCGCCACCAATAATTGATTGAAGCTAAGGATCGTCGGAGATCTTATAATTCTA
TCTTGTTTATTCCTGTTAGATCGTTTTGTTTTGTTTTTTTTTCCTTGGTTTGATGGAATTATTAGATGAGGAGAAAAAGT
AGGGGGAGAGGCATTGATTTCTGTGTCGTTTGTAACATTTGTGTTTTGTTTATTTAGTTACACATGAAAAGTTTACTAAA
CATAGAAAGTTCTAAGGAAAGCATTTTTTTTGAGGTCAAACATACGTAGACCAATCAAAGACCTATAAAAAGAATGGAAC
TTCTGAATTTGACTTAGTGCTACTTGAAAGAAATGATATGAAATTAAAATAAACCGTGAAGGTGCGGCTGATGTAATGTT
TGCAAAATATGTTTCCAAGTTAAGATAAAAAACAGTTACATAAGAAAAATAAGTGTTTTGCTTTTGGGCCTGAATCGGGC
TTTTGATAGGCCGATACGGAACTCGCTACTACTGTAGTAGACCAAGACAATCTCTAATCGTAACTGAATGTGCTATTAAT
CATATCTGTCAATAAACGTACAACAAAAAAAAACGTAATGAAAATATTGATACTCCTAATTTGAGAAATCGAAGATATAT
TTCCATTCGACAATATACTTTCAACACAAAAATCAAAATC
>AT5G60010.1 | chr5:24157456-24160455 FORWARD LENGTH=3000
ACCACCGATTATATTTTCGATTTCGAATCTAGTTTTTATTTACTGTCATTCATTACATTGACCTTTTTTACAAGTTAGGA
TTTTACCATTTACATATGACGTACAAAACTATTGGTAAGAAATAACATTTCAACGAAAAAAATGTCACGACTGATTGTTT
AGGTAAAAAACAAGAATTTGTGCATTCATAAACTCTATATAAATCTGAAGATCAAAACCAAATCTACCGTAAATTTTATC
ATCGATAGAACCAATCACTTATTAAACCTCGGATTCGGTTTATGATTCCAAATCATCCTAAAACATACATTTTGGTTTTT
CTATATTTATAATTTAGAGCACTCTCAAATTAATATATTTAGCAACTAACTGAGATATATCGAGACAATTTATTTATTTA
TTTATCGAAAGCACTAATTCTTGTCAAGTACATACACAAGATCACTATCAAATATTCAAATCAAAATTTGAAGGAAGGAA
AAAAAAAGGGTGCGAAGTTGACTAACAGTGACAAAGAAAGATTGGTGTGGCAAAATGCACCTTCTCTAAGATAAGCCTTC
CCCATCACTGTCCTTTTCTTTCTCTTCCCTTTCTTCACATTTTTAGTCCTTAATTTTAGTAATTTTTATCTATATATTCT
AATTATTCTACCAAAGAAATAAGAAATCAAATAATTTCTTTTCTTTTTTTCTCATGAAATTACCTCTATCTTTTGTCATA
AAATTATTTGCTGACAGATTAGCTTATAAGAGTTAAACAAATAATATACACGAATAGGCTAGGTACGTAGTTCTAACATT
ATAAAGAAAATGTGTCAATTCATTTTCTTTTCTAGTAATTATTTAAAACACTCGAAGTAAAGTTGAAGAGTATCAAGTCT
ACTTGATTCTGATTGATAAAAACGTGTGGGCAAGTCAACTAAGATCTGACCTTATAGTGGTTAATTGGTTAGATTTGAGC
TCTTTAAAAATGTGAAGGGTTATCAAATTTATCCGATCTGATTATATATATCCTACTGGTTTGTATATATATACTTATGT
CTTAGCACTTAAAACTTTAAAACTGTGAAGGGTTATCAAATTTAATTAACTTGTTAGATCCACAATTTGGTAACTCATAT
GATTGCTACATCAAATTAAATTTATGTTTTTTTTTGTAAATTAAATATCCTTTGACCTTTATCATAATTTTTCTGTTTTA
AAATAAATATAGTTAAATTTTTTAATTTTTTGGACATAAATACCTAAAGCAGAGGATCGACTTGCAAAATCTTCTCTATT
TCAAGGTTCCAAATTTATGTATCATGTCTATATTCCACATTTGATGCAGAATATTGTAACAGTTTAGTACTTGATTAATT
AATATATTAGATGTTTCAAAACTAAACTAAAATTCAAGTCAACATTTAGATCAGAATATCAAAATTCAATTTAAATTTTA
GAGATATAATAAAAGTTTATATACATATGTTATATAAATTTGTGTGAAAATGTCAAACAACACTATTTATAATGAATATA
GTTTTGGTTTTTCCATTTGATATGACAAGTTGAATTTGCGTTAACGATGCATGTAACAGAATTTGATAACATCCACTAGC
TTTATATCAAAAAAATTTTATATGTCTTTATATCAATATATATAGAGTTTGGCAAGTTCACACTAAACTTGTGTGAACAT
TGAAAAAGCCAAACATTATTGGAGCAGTGTACATAATGCTAGCATCTTATAATATCTTTTTAATTTTGCATAGTTGTTAT
TTGTTCAACAAAAAAATTGGTAATAAAAAATATAAATGATTTTTTTTTTGGAAATTACTTTATTCATTTTCCTGATGCCT
CAAACATAAGGTACCATTTGAAAAATATAAATGATTTAGTTCCAAATGATCGGAAAAACCTTGTCCCAGATTCTCTTATT
GTTGTTCCAACGATAAAATCCATCGTCTTTGACAACGACGAAACATGAGTTTTTAGACTCCGTAGCATCTTTGTCCGAAT
TGTACAAAACGTACGGTGTCTCGTGCATCCCGAAATGTGCTTCTCTGTAAAACGTTCCTATGCAAGTTCTTGGCTGCCAC
GGTCTAGATCCTTGCGCCTTCTCATCAACAGCATTGTCGCCGGTAGTGGTTGGGATCTCTATCAGCAACTTCTGACCTAA
AGGTACGAGTTTGGAGAGCCAAGGGGTTCGGTGGCACGTGACGAAGACAGGAACATCACCACGTCTCTTCAGCTCGTTGG
ACACGAGAAGAGTGGCGGCACGTGTGGTTGCGAACGTAGAAAATAACATCATAGTCATGATCGAGACCATTATAAGAGTG
TCCATGATTTTGATTTTTGTGTTGAAAGTATATTGTCGAATGGAAATATATCTTCGATTTCTCAAATTAGGAGTATCAAT
ATTTTCATTACGTTTTTTTTTGTTGTACGTTTATTGACAGATATGATTAATAGCACATTCAGTTACGATTAGAGATTGTC
TTGGTCTACTACAGTAGTAGCGAGTTCCGTATCGGCCTATCAAAAGCCCGATTCAGGCCCAAAAGCAAAACACTTATTTT
TCTTATGTAACTGTTTTTTATCTTAACTTGGAAACATATTTTGCAAACATTACATCAGCCGCACCTTCACGGTTTATTTT
AATTTCATATCATTTCTTTCAAGTAGCACTAAGTCAAATTCAGAAGTTCCATTCTTTTTATAGGTCTTTGATTGGTCTAC
GTATGTTTGACCTCAAAAAAAATGCTTTCCTTAGAACTTTCTATGTTTAGTAAACTTTTCATGTGTAACTAAATAAACAA
AACACAAATGTTACAAACGACACAGAAATCAATGCCTCTCCCCCTACTTTTTCTCCTCATCTAATAATTCCATCAAACCA
AGGAAAAAAAAACAAAACAAAACGATCTAACAGGAATAAACAAGATAGAATTATAAGATCTCCGACGATCCTTAGCTTCA
ATCAATTATTGGTGGCGGAGAAAGAATAAATAATAATACT
>AT5G60020.2 | chr5:24165072-24168071 FORWARD LENGTH=3000
CATACGCTTTTCTAAAGTTTACCATTTTTAAATTTCGAGGTTTTTTCCTCCTAAATCGGATAAGTTTACCATTGTTAGTT
TAGAACTATTTTGTTGTTGTTGTTGTTAAATGCTTAATTAGAACTAATTAATCTGATTACATTGTTAATAAAAAGAGATG
GTTTCACCTCGAGCAAGTGAAACCATAGTGATTAAGACATATTTGAAATTAATAATTGGTATGATCGTAAGAGAAATACT
TTTTTTTTTTTCTTATTAAGAAAATTACGTAAGAAATATTTTCTTTGGGTGTACTTATACTCTGCTTTTTTCTTTTTGAC
GTTATTGAAGATTGGCTAATCTTTGGCACTTAAGGTAAAGCATCTTAATTAATCATCATTGATCCCTTCTATTCAAAGGT
TAATAAAAAGAAAGTTGATTATTTATATACATATGGCTTAGTTCTAATGTCGCAGTAAGATTCTTTGGTTCCTCCTAAAT
TATATAATTGGTGGATATATACAACACTTCCTGATATAATATAGGACATGGACATACATGATACATTTGTACATGCATAG
GCAGAACAAATAGTATAATATAATATAACAATAATAATGATCGCGTGGCTGGCTAACATAACACTTTCTTTTTAATTAAC
ATTATCATATGGACACATCACACATGCATATATGTCTTCACGTGGAACTCAAAAGTTTTAAGAGAACTTTTGTAATTATC
ACCATCTTTTTATATTCACCTAAAAGGTGGCTAGTTACTGTCCGTACTAATGTCCATATATATTCGTATAAGATACGTTC
TATATATGTATACATACGTGCATACATTATAGTACTATATATTGTTGGAGCCTTAATCAGAAATCAAGGGTTGGTGTAAC
AACAATATATGTACATGTGAAAATTTTAAATAAGAAAAAACATGTATTAATACTTCCTCCAATCTAATCAAACTCACGTA
CATGTATGTCTTACGCGTATATGTGTGTGTATAAAGACTACACTTTACTACGTAGTAATTGATATATAGTATCAATTTAA
TATGTGTTTATAACATATATCTATTTTTTTAAACATATCTATTTAAGTTTAAGTTTAAGTCCAATAATTTCATTTTACTA
GTAAAGATCACAATGTCATTTACCGCATTCACTTAATAATTGCTGAATTCACATAGTGCCTGTAAATTAAGACTAATTTT
AGGTTTCAAATAATTTTTCTTTTTTACATAACTTACGATCGATATTTTAAATGGTATTGGTAAGTTTAAGGTATATAGAT
AGTGTGTCTAAACTAGAGTTCGTTGAAATTGGTCTGAGGTATAAATACCTAAAAGGTTATATATGTTTTTAGTTTAATGT
AATTCGATAAATTTTAGTCGAAACCGTTAAGAGATATCAGAATTTCGTTTTCAAATAATATGGGATATAATTACCCGGGA
TTAACCGTACCTGATAAAATATAGCTCTCGTACGTGTCACATGCCTAATGCCTAGTTAAACTTAAAACGAATATCTATAT
TTACTGTTATTGATTGTGAGTTACCAACTAAAATATTGTTAAAAGACATTGTAAAACTACAAATGGTTCGAACTGTATAC
TAATGATGTAAACTCGTGTTTCATCGTTATGTCCGATATTTTTTTCATTCAACCATTATTCAATTTCAAGATTTCTTTAT
TGTCTTTTTTTCTTTCTAGAAAGCCTATATATTTAATTACCCACTTTGCATATTCAGAGGATAAGTTGATACGTACTTGT
TAGCAACCTGTCTAGATCATCTTTTGATTGTAGATTTGACTTTAAATTTCTCACAATTATAAATATGAAAAATAACAAGC
AAAGAATTTACAAATGTATATAATTATATACACGCATTGATGAATAAACATATTTAGAAAATAATGTGTTCTAAGGAAAT
TTTGTGGCATTTTTTAAAAAATAATTAAACAAATAAGAATAGTGTAAAGTTGTTTAAATATGTATGTATAAGTGGCATGC
CTTTGAGGATACGAACTTAAAAGGGAGTTAGGTAACTTGCTTGGGAAATAAAATAGCCAACCTTAATTTGAGGTTTCCTC
AATGTTCTTATCAAAAAGAATAAAAATTTCGGAAATTCCCTTCATGGATTTTGATATCTAACCCTAATCGTGACCTTCTT
TGATAGCTACAATCTCCCTCTCTTTGCTTATTCCCCAAGCAATTTTAGCTTACGAATGTTTTGACTAACTCCACATCGGT
TTATCTCTTAAGTTCCCCACCTACAAATATACAAAAAAAGAAGTAAAATAAAAATAATTATTAACAAACCGATGAAGTAC
TTATCATTTATAAACATGCTTATGAAATGTATTTTCTAAAACATAACCGCTAACCAGAGAAGTTTCCTAGAGTTCTGCTT
CAGACTCTTTTGGTCGATCAAGAAGTCTCCAAGAGTTGTTTTTGTTGGGTCTAAACAAAACTTGGCCAGGGAACAAATCA
AACTATATTATTAATCTTCTACATCTGGTCCTAAGTTCCTTACTATCTCATGTTAAAATTTGAAGTCTAATATACTCAAA
GCTGTCAAAGAAGCAGAACATGGAAGAGGAACTGTCATATCTGAGAAACCAAAATTGGCAATCTTGCATTTCATATTTAG
AATCTACGCCATAGTATTGAGATGGAAACAAAGAGTTTTCGAAGAGGGTCAAAGAGTTTGACTTATCTTTGACACCACTC
ATACATTAGCTGTTCATATAATCTAACAACTAGTCAATATCAAGTGTCTCCAAATTACGGAGAGTACTTCTCTACCAATT
ATCTTTTTGTTTTTCATAAACATTTTACTAATTGTTTTTTCTATATCTCCTGCTCAAGCAAACACCTAACTCTCCTTTCC
TATATATACACTAAAGGTTGAAAACAATGAATCCACAATCTACAGCAAAACATAAGCGAGGCAGAGTCTTCAGAAAACTT
ACCTGCTCTAAACAACGCCTCCGTGTCCAAGCTCACTTCA
>AT5G60020.1 | chr5:24165072-24168071 FORWARD LENGTH=3000
CATACGCTTTTCTAAAGTTTACCATTTTTAAATTTCGAGGTTTTTTCCTCCTAAATCGGATAAGTTTACCATTGTTAGTT
TAGAACTATTTTGTTGTTGTTGTTGTTAAATGCTTAATTAGAACTAATTAATCTGATTACATTGTTAATAAAAAGAGATG
GTTTCACCTCGAGCAAGTGAAACCATAGTGATTAAGACATATTTGAAATTAATAATTGGTATGATCGTAAGAGAAATACT
TTTTTTTTTTTCTTATTAAGAAAATTACGTAAGAAATATTTTCTTTGGGTGTACTTATACTCTGCTTTTTTCTTTTTGAC
GTTATTGAAGATTGGCTAATCTTTGGCACTTAAGGTAAAGCATCTTAATTAATCATCATTGATCCCTTCTATTCAAAGGT
TAATAAAAAGAAAGTTGATTATTTATATACATATGGCTTAGTTCTAATGTCGCAGTAAGATTCTTTGGTTCCTCCTAAAT
TATATAATTGGTGGATATATACAACACTTCCTGATATAATATAGGACATGGACATACATGATACATTTGTACATGCATAG
GCAGAACAAATAGTATAATATAATATAACAATAATAATGATCGCGTGGCTGGCTAACATAACACTTTCTTTTTAATTAAC
ATTATCATATGGACACATCACACATGCATATATGTCTTCACGTGGAACTCAAAAGTTTTAAGAGAACTTTTGTAATTATC
ACCATCTTTTTATATTCACCTAAAAGGTGGCTAGTTACTGTCCGTACTAATGTCCATATATATTCGTATAAGATACGTTC
TATATATGTATACATACGTGCATACATTATAGTACTATATATTGTTGGAGCCTTAATCAGAAATCAAGGGTTGGTGTAAC
AACAATATATGTACATGTGAAAATTTTAAATAAGAAAAAACATGTATTAATACTTCCTCCAATCTAATCAAACTCACGTA
CATGTATGTCTTACGCGTATATGTGTGTGTATAAAGACTACACTTTACTACGTAGTAATTGATATATAGTATCAATTTAA
TATGTGTTTATAACATATATCTATTTTTTTAAACATATCTATTTAAGTTTAAGTTTAAGTCCAATAATTTCATTTTACTA
GTAAAGATCACAATGTCATTTACCGCATTCACTTAATAATTGCTGAATTCACATAGTGCCTGTAAATTAAGACTAATTTT
AGGTTTCAAATAATTTTTCTTTTTTACATAACTTACGATCGATATTTTAAATGGTATTGGTAAGTTTAAGGTATATAGAT
AGTGTGTCTAAACTAGAGTTCGTTGAAATTGGTCTGAGGTATAAATACCTAAAAGGTTATATATGTTTTTAGTTTAATGT
AATTCGATAAATTTTAGTCGAAACCGTTAAGAGATATCAGAATTTCGTTTTCAAATAATATGGGATATAATTACCCGGGA
TTAACCGTACCTGATAAAATATAGCTCTCGTACGTGTCACATGCCTAATGCCTAGTTAAACTTAAAACGAATATCTATAT
TTACTGTTATTGATTGTGAGTTACCAACTAAAATATTGTTAAAAGACATTGTAAAACTACAAATGGTTCGAACTGTATAC
TAATGATGTAAACTCGTGTTTCATCGTTATGTCCGATATTTTTTTCATTCAACCATTATTCAATTTCAAGATTTCTTTAT
TGTCTTTTTTTCTTTCTAGAAAGCCTATATATTTAATTACCCACTTTGCATATTCAGAGGATAAGTTGATACGTACTTGT
TAGCAACCTGTCTAGATCATCTTTTGATTGTAGATTTGACTTTAAATTTCTCACAATTATAAATATGAAAAATAACAAGC
AAAGAATTTACAAATGTATATAATTATATACACGCATTGATGAATAAACATATTTAGAAAATAATGTGTTCTAAGGAAAT
TTTGTGGCATTTTTTAAAAAATAATTAAACAAATAAGAATAGTGTAAAGTTGTTTAAATATGTATGTATAAGTGGCATGC
CTTTGAGGATACGAACTTAAAAGGGAGTTAGGTAACTTGCTTGGGAAATAAAATAGCCAACCTTAATTTGAGGTTTCCTC
AATGTTCTTATCAAAAAGAATAAAAATTTCGGAAATTCCCTTCATGGATTTTGATATCTAACCCTAATCGTGACCTTCTT
TGATAGCTACAATCTCCCTCTCTTTGCTTATTCCCCAAGCAATTTTAGCTTACGAATGTTTTGACTAACTCCACATCGGT
TTATCTCTTAAGTTCCCCACCTACAAATATACAAAAAAAGAAGTAAAATAAAAATAATTATTAACAAACCGATGAAGTAC
TTATCATTTATAAACATGCTTATGAAATGTATTTTCTAAAACATAACCGCTAACCAGAGAAGTTTCCTAGAGTTCTGCTT
CAGACTCTTTTGGTCGATCAAGAAGTCTCCAAGAGTTGTTTTTGTTGGGTCTAAACAAAACTTGGCCAGGGAACAAATCA
AACTATATTATTAATCTTCTACATCTGGTCCTAAGTTCCTTACTATCTCATGTTAAAATTTGAAGTCTAATATACTCAAA
GCTGTCAAAGAAGCAGAACATGGAAGAGGAACTGTCATATCTGAGAAACCAAAATTGGCAATCTTGCATTTCATATTTAG
AATCTACGCCATAGTATTGAGATGGAAACAAAGAGTTTTCGAAGAGGGTCAAAGAGTTTGACTTATCTTTGACACCACTC
ATACATTAGCTGTTCATATAATCTAACAACTAGTCAATATCAAGTGTCTCCAAATTACGGAGAGTACTTCTCTACCAATT
ATCTTTTTGTTTTTCATAAACATTTTACTAATTGTTTTTTCTATATCTCCTGCTCAAGCAAACACCTAACTCTCCTTTCC
TATATATACACTAAAGGTTGAAAACAATGAATCCACAATCTACAGCAAAACATAAGCGAGGCAGAGTCTTCAGAAAACTT
ACCTGCTCTAAACAACGCCTCCGTGTCCAAGCTCACTTCA
>AT5G60020.3 | chr5:24165245-24168244 FORWARD LENGTH=3000
CAAGTGAAACCATAGTGATTAAGACATATTTGAAATTAATAATTGGTATGATCGTAAGAGAAATACTTTTTTTTTTTTCT
TATTAAGAAAATTACGTAAGAAATATTTTCTTTGGGTGTACTTATACTCTGCTTTTTTCTTTTTGACGTTATTGAAGATT
GGCTAATCTTTGGCACTTAAGGTAAAGCATCTTAATTAATCATCATTGATCCCTTCTATTCAAAGGTTAATAAAAAGAAA
GTTGATTATTTATATACATATGGCTTAGTTCTAATGTCGCAGTAAGATTCTTTGGTTCCTCCTAAATTATATAATTGGTG
GATATATACAACACTTCCTGATATAATATAGGACATGGACATACATGATACATTTGTACATGCATAGGCAGAACAAATAG
TATAATATAATATAACAATAATAATGATCGCGTGGCTGGCTAACATAACACTTTCTTTTTAATTAACATTATCATATGGA
CACATCACACATGCATATATGTCTTCACGTGGAACTCAAAAGTTTTAAGAGAACTTTTGTAATTATCACCATCTTTTTAT
ATTCACCTAAAAGGTGGCTAGTTACTGTCCGTACTAATGTCCATATATATTCGTATAAGATACGTTCTATATATGTATAC
ATACGTGCATACATTATAGTACTATATATTGTTGGAGCCTTAATCAGAAATCAAGGGTTGGTGTAACAACAATATATGTA
CATGTGAAAATTTTAAATAAGAAAAAACATGTATTAATACTTCCTCCAATCTAATCAAACTCACGTACATGTATGTCTTA
CGCGTATATGTGTGTGTATAAAGACTACACTTTACTACGTAGTAATTGATATATAGTATCAATTTAATATGTGTTTATAA
CATATATCTATTTTTTTAAACATATCTATTTAAGTTTAAGTTTAAGTCCAATAATTTCATTTTACTAGTAAAGATCACAA
TGTCATTTACCGCATTCACTTAATAATTGCTGAATTCACATAGTGCCTGTAAATTAAGACTAATTTTAGGTTTCAAATAA
TTTTTCTTTTTTACATAACTTACGATCGATATTTTAAATGGTATTGGTAAGTTTAAGGTATATAGATAGTGTGTCTAAAC
TAGAGTTCGTTGAAATTGGTCTGAGGTATAAATACCTAAAAGGTTATATATGTTTTTAGTTTAATGTAATTCGATAAATT
TTAGTCGAAACCGTTAAGAGATATCAGAATTTCGTTTTCAAATAATATGGGATATAATTACCCGGGATTAACCGTACCTG
ATAAAATATAGCTCTCGTACGTGTCACATGCCTAATGCCTAGTTAAACTTAAAACGAATATCTATATTTACTGTTATTGA
TTGTGAGTTACCAACTAAAATATTGTTAAAAGACATTGTAAAACTACAAATGGTTCGAACTGTATACTAATGATGTAAAC
TCGTGTTTCATCGTTATGTCCGATATTTTTTTCATTCAACCATTATTCAATTTCAAGATTTCTTTATTGTCTTTTTTTCT
TTCTAGAAAGCCTATATATTTAATTACCCACTTTGCATATTCAGAGGATAAGTTGATACGTACTTGTTAGCAACCTGTCT
AGATCATCTTTTGATTGTAGATTTGACTTTAAATTTCTCACAATTATAAATATGAAAAATAACAAGCAAAGAATTTACAA
ATGTATATAATTATATACACGCATTGATGAATAAACATATTTAGAAAATAATGTGTTCTAAGGAAATTTTGTGGCATTTT
TTAAAAAATAATTAAACAAATAAGAATAGTGTAAAGTTGTTTAAATATGTATGTATAAGTGGCATGCCTTTGAGGATACG
AACTTAAAAGGGAGTTAGGTAACTTGCTTGGGAAATAAAATAGCCAACCTTAATTTGAGGTTTCCTCAATGTTCTTATCA
AAAAGAATAAAAATTTCGGAAATTCCCTTCATGGATTTTGATATCTAACCCTAATCGTGACCTTCTTTGATAGCTACAAT
CTCCCTCTCTTTGCTTATTCCCCAAGCAATTTTAGCTTACGAATGTTTTGACTAACTCCACATCGGTTTATCTCTTAAGT
TCCCCACCTACAAATATACAAAAAAAGAAGTAAAATAAAAATAATTATTAACAAACCGATGAAGTACTTATCATTTATAA
ACATGCTTATGAAATGTATTTTCTAAAACATAACCGCTAACCAGAGAAGTTTCCTAGAGTTCTGCTTCAGACTCTTTTGG
TCGATCAAGAAGTCTCCAAGAGTTGTTTTTGTTGGGTCTAAACAAAACTTGGCCAGGGAACAAATCAAACTATATTATTA
ATCTTCTACATCTGGTCCTAAGTTCCTTACTATCTCATGTTAAAATTTGAAGTCTAATATACTCAAAGCTGTCAAAGAAG
CAGAACATGGAAGAGGAACTGTCATATCTGAGAAACCAAAATTGGCAATCTTGCATTTCATATTTAGAATCTACGCCATA
GTATTGAGATGGAAACAAAGAGTTTTCGAAGAGGGTCAAAGAGTTTGACTTATCTTTGACACCACTCATACATTAGCTGT
TCATATAATCTAACAACTAGTCAATATCAAGTGTCTCCAAATTACGGAGAGTACTTCTCTACCAATTATCTTTTTGTTTT
TCATAAACATTTTACTAATTGTTTTTTCTATATCTCCTGCTCAAGCAAACACCTAACTCTCCTTTCCTATATATACACTA
AAGGTTGAAAACAATGAATCCACAATCTACAGCAAAACATAAGCGAGGCAGAGTCTTCAGAAAACTTACCTGCTCTAAAC
AACGCCTCCGTGTCCAAGCTCACTTCAATGGCGTTACAGCTACTCCTAGCTGTATTCTCTTGTGTTCTTCTTCTTCCTCA
ACCTGCATTTGGGATTACAAGGCATTATACGCTGGAAGTATGTGAAGATTGTTTCTTCTGTGTAAATTTCTTAAAAAGGA
ATGCAGTTATTGATAGAAAGTTTCGTTTTCGCAGATCAAA
>AT5G60030.3 | chr5:24172961-24175960 REVERSE LENGTH=3000
TATAACAGGGACGCATTGATGTAATAGAAACTCCTTGTACCATGTTTTTGGGGGATGAGGTAGGTTGACTTAAAATTTTA
TGAAGAGAAGCATTGCCTAGAATGATTTGCTTTAATCGCGCTGTTAAGTCGTTTTCATTGCTGCAGCAAGAAAATACATT
CTTTCAAGAAAAATTCAGCAGTAGAAAATATAATTGACATGAGAAAGATAAACAAAACGATAGCTAACCTTTGAATACCA
CCAATCATAACAGACGGTCGGATGGATAAAGGTGGCACAAGCATGCACGTTATGATAAGATTCTCAGGTCTATAGGCAAT
ATAAAGAAGTTCGCAGTCCTGTTATCGATTTCCGAAAGAAAAAGGAAAAATAATAAGAATCAGCATGACTGAATTATTAG
TAAATAAGAAAATCCTTTTATACCAATGCACATGTTCTGAGAGCAAGAGAACATAACGCAGGAAGCTATGTAGAAAAAGA
TGTGCATTATAGATAAAAACTCAAATATACCTTGTCACTCATTCTTTTAAAAAGCCCGAGCACCAAGTTAGGATCAAGAA
CATAGGTAAGAGGATTTATTGCTGCAGTAGACTGCTTTGTGTGGGATATTGCAGATTTACATTCATCAATCTCTCCACCA
TGGATTTTAGATCGGTCATGACTGATGCCTATACCAAACTGCGCTGCAATCTTTTTTACCATCCCTGAAATTATCAATAG
ATTAACCATTACCACGATATCAAAACGAATTGGGTGGGAAGAAGAATATAACATAAGTTCAGATTAACCAATAACAACAG
AGGTTAAAGGATTTTGGCATTAGATATTAGAATTCCCAAAAACCCCAATTTTCTGCTTGTGCTACTTAAGAAACTTATTA
GAATGTTCTACGAGCTAAATTTTGCACCTAAGATGAAACGCATGAGGAATGAGAAAAAAAATCAAGGTTATAAATTATTA
ACTTCAAAAAAGCATCATCGAATCTAAATAGTTTAAGCCAAAAAACAGTTCAAAATTATACCATTCAGGTAGCCACATTT
TTTGCACGTTATAATTCTCTGGCTCGCCATCGTACTGCACTTCTTGACAACGGCTTTTGCCAATTCTGTCTTCTTCAATG
GCTCCATTCTGGGATTCCGCATCTTCCTCAAGTGATCTTCATACAATTTCTCATCTAAAAGCATGTTGGAACAGCGCTGT
GGGAAGAAAAAAACAATATTTGTGAAGTACTATTGATGCTACAAAGACATCAATATAACCAGCCAGTTTTTTTTTTTGAA
AGGCATCTTCCCAAGAAATATTTTTTATGCTGTATTTTTCTCCACTTTCTCCATTCAACAAATGTAAAAGGGTCAACAAA
CAGAACATAGAACAGAAACTAGAGAGACATAATCTGCTAACTCTGTTACCTTACAAATGCACTTCAAAATATCAAGGATA
AAATTAAAGTATCCAACGTTGTAAACTGGGAGGTCAAGCTTCAGATATCCATAGTGTCCCGGACAATTTTGGAAGTTTCC
TTCACAGGTTGTGCATATAGACTTTTTGTTTGGAGGACCCTGCAAAATCATAATGAACAAACCATTTAGTACTTATCTTC
TTACAATGAAAAAAATATCTTGGAGTATAGAATGTTTAGAATCACATATACTGATGCAAATAACTGCAGGAGGCAAAAAC
ATGACATACAATACTTGCCATGGTTATTGGCATAAGAGAAGTTAAACCAAAAGATAGTAGGTGTATATAAGAAAATCGGA
TACCATTCGAGGATCCAACAAGCCGTTTTCATAGGGTTTAAAACTGTGGTCGTATAAACCGATGTTCCAGACTTGAACTT
CAGCGGCTTTCATGACCTCAAGATCAGAAAGCACAGAGAAGTTTATGCTTTTTCTGCAGAGATAATAGTAGTGTCAAAAA
TCCCACCAGGAAAAACAACAAAAACTGACAAACAAGTTTTGCTCCACAATATCAAAATCTCAAAAACTATAAAATCAAAT
CAGAGATTCATGAACAACGCCCTAAGGCACACAATATCCATTGTATCAAGAAAATCTACAGACAGACATAAACTAAGACT
CTTGAAAGCATTTAGCAGAGAATATGTCATCTAGTTGACAAAAGAGTTCAGACACCCAAATCCAAATTTCAGAGCTTGGA
ACAAATAAATTATACATTAGCAAAAAGAAACAAATTTTATGCACAATGAGTATGATCCAGCTGCTAAAAGGAGCGTACTT
GAGAAAAATTATATCAATAGAACCAATGGTTTAACTTGAGCAGAAAAAACTGAAAGAACATACATTTTAAGAGGACCAAC
ATCTTCGATGTAGGGCTTCTTAGTGAATTCAATTTCCATCTTCGTCTCCATCTCTACAAACAAAAGCTACAAAAAAAATT
ACCCAGAAAAAAAAAAACGACTTAAGTTTTGAATCGGCGTAAGAGAAACAAAAAAAACACAGTAAAATCGAGACCGATCG
AAGAATCAACTTACGGTGAAAAAGACGACGGTGAAGGAAGGTGGGTTTAGGGTTTAAGAAGAAGCAGCAGAGCTAAGTAA
CAGGCGGGAGATAGAGATGGATGATCCAAGGAGAGAGCAAAAACAAAGAAAAAAAAACAAAAAACCTAGCCTTGGTAATC
GAACTCGTGACCTTAGGCTGGTTGACGTAGAACACTTTGCCACGGAGCTATATATTCTTAACATTAATTAGGTCACGAGA
TATTTTATATAACTATAATCTCTTGAGTTTTTTTATATTTAATATCCTTTAAAAACAAAAGGAAAACAGGGAAGGGCTTT
GTTTGTCTGTTTGGGCTTTTTTTTATTTTTGGGCTTTGTTGGCCCATCTATGATATGTTCACTTGTGAGAAAAAAAAAAA
CAAGCAAGGGGTACTTTCGTAGTTGTGTTTTCTACTTATTTCGAAAGTTGTCAGCTTTTAGGGGAAATTGCCCTAATTTG
TGTAGTTAGAGAGGCGCGACGACCTTTCGAGCTTCTTCCG
>AT5G60030.1 | chr5:24172961-24175960 REVERSE LENGTH=3000
TATAACAGGGACGCATTGATGTAATAGAAACTCCTTGTACCATGTTTTTGGGGGATGAGGTAGGTTGACTTAAAATTTTA
TGAAGAGAAGCATTGCCTAGAATGATTTGCTTTAATCGCGCTGTTAAGTCGTTTTCATTGCTGCAGCAAGAAAATACATT
CTTTCAAGAAAAATTCAGCAGTAGAAAATATAATTGACATGAGAAAGATAAACAAAACGATAGCTAACCTTTGAATACCA
CCAATCATAACAGACGGTCGGATGGATAAAGGTGGCACAAGCATGCACGTTATGATAAGATTCTCAGGTCTATAGGCAAT
ATAAAGAAGTTCGCAGTCCTGTTATCGATTTCCGAAAGAAAAAGGAAAAATAATAAGAATCAGCATGACTGAATTATTAG
TAAATAAGAAAATCCTTTTATACCAATGCACATGTTCTGAGAGCAAGAGAACATAACGCAGGAAGCTATGTAGAAAAAGA
TGTGCATTATAGATAAAAACTCAAATATACCTTGTCACTCATTCTTTTAAAAAGCCCGAGCACCAAGTTAGGATCAAGAA
CATAGGTAAGAGGATTTATTGCTGCAGTAGACTGCTTTGTGTGGGATATTGCAGATTTACATTCATCAATCTCTCCACCA
TGGATTTTAGATCGGTCATGACTGATGCCTATACCAAACTGCGCTGCAATCTTTTTTACCATCCCTGAAATTATCAATAG
ATTAACCATTACCACGATATCAAAACGAATTGGGTGGGAAGAAGAATATAACATAAGTTCAGATTAACCAATAACAACAG
AGGTTAAAGGATTTTGGCATTAGATATTAGAATTCCCAAAAACCCCAATTTTCTGCTTGTGCTACTTAAGAAACTTATTA
GAATGTTCTACGAGCTAAATTTTGCACCTAAGATGAAACGCATGAGGAATGAGAAAAAAAATCAAGGTTATAAATTATTA
ACTTCAAAAAAGCATCATCGAATCTAAATAGTTTAAGCCAAAAAACAGTTCAAAATTATACCATTCAGGTAGCCACATTT
TTTGCACGTTATAATTCTCTGGCTCGCCATCGTACTGCACTTCTTGACAACGGCTTTTGCCAATTCTGTCTTCTTCAATG
GCTCCATTCTGGGATTCCGCATCTTCCTCAAGTGATCTTCATACAATTTCTCATCTAAAAGCATGTTGGAACAGCGCTGT
GGGAAGAAAAAAACAATATTTGTGAAGTACTATTGATGCTACAAAGACATCAATATAACCAGCCAGTTTTTTTTTTTGAA
AGGCATCTTCCCAAGAAATATTTTTTATGCTGTATTTTTCTCCACTTTCTCCATTCAACAAATGTAAAAGGGTCAACAAA
CAGAACATAGAACAGAAACTAGAGAGACATAATCTGCTAACTCTGTTACCTTACAAATGCACTTCAAAATATCAAGGATA
AAATTAAAGTATCCAACGTTGTAAACTGGGAGGTCAAGCTTCAGATATCCATAGTGTCCCGGACAATTTTGGAAGTTTCC
TTCACAGGTTGTGCATATAGACTTTTTGTTTGGAGGACCCTGCAAAATCATAATGAACAAACCATTTAGTACTTATCTTC
TTACAATGAAAAAAATATCTTGGAGTATAGAATGTTTAGAATCACATATACTGATGCAAATAACTGCAGGAGGCAAAAAC
ATGACATACAATACTTGCCATGGTTATTGGCATAAGAGAAGTTAAACCAAAAGATAGTAGGTGTATATAAGAAAATCGGA
TACCATTCGAGGATCCAACAAGCCGTTTTCATAGGGTTTAAAACTGTGGTCGTATAAACCGATGTTCCAGACTTGAACTT
CAGCGGCTTTCATGACCTCAAGATCAGAAAGCACAGAGAAGTTTATGCTTTTTCTGCAGAGATAATAGTAGTGTCAAAAA
TCCCACCAGGAAAAACAACAAAAACTGACAAACAAGTTTTGCTCCACAATATCAAAATCTCAAAAACTATAAAATCAAAT
CAGAGATTCATGAACAACGCCCTAAGGCACACAATATCCATTGTATCAAGAAAATCTACAGACAGACATAAACTAAGACT
CTTGAAAGCATTTAGCAGAGAATATGTCATCTAGTTGACAAAAGAGTTCAGACACCCAAATCCAAATTTCAGAGCTTGGA
ACAAATAAATTATACATTAGCAAAAAGAAACAAATTTTATGCACAATGAGTATGATCCAGCTGCTAAAAGGAGCGTACTT
GAGAAAAATTATATCAATAGAACCAATGGTTTAACTTGAGCAGAAAAAACTGAAAGAACATACATTTTAAGAGGACCAAC
ATCTTCGATGTAGGGCTTCTTAGTGAATTCAATTTCCATCTTCGTCTCCATCTCTACAAACAAAAGCTACAAAAAAAATT
ACCCAGAAAAAAAAAAACGACTTAAGTTTTGAATCGGCGTAAGAGAAACAAAAAAAACACAGTAAAATCGAGACCGATCG
AAGAATCAACTTACGGTGAAAAAGACGACGGTGAAGGAAGGTGGGTTTAGGGTTTAAGAAGAAGCAGCAGAGCTAAGTAA
CAGGCGGGAGATAGAGATGGATGATCCAAGGAGAGAGCAAAAACAAAGAAAAAAAAACAAAAAACCTAGCCTTGGTAATC
GAACTCGTGACCTTAGGCTGGTTGACGTAGAACACTTTGCCACGGAGCTATATATTCTTAACATTAATTAGGTCACGAGA
TATTTTATATAACTATAATCTCTTGAGTTTTTTTATATTTAATATCCTTTAAAAACAAAAGGAAAACAGGGAAGGGCTTT
GTTTGTCTGTTTGGGCTTTTTTTTATTTTTGGGCTTTGTTGGCCCATCTATGATATGTTCACTTGTGAGAAAAAAAAAAA
CAAGCAAGGGGTACTTTCGTAGTTGTGTTTTCTACTTATTTCGAAAGTTGTCAGCTTTTAGGGGAAATTGCCCTAATTTG
TGTAGTTAGAGAGGCGCGACGACCTTTCGAGCTTCTTCCG
>AT5G60030.2 | chr5:24172961-24175960 REVERSE LENGTH=3000
TATAACAGGGACGCATTGATGTAATAGAAACTCCTTGTACCATGTTTTTGGGGGATGAGGTAGGTTGACTTAAAATTTTA
TGAAGAGAAGCATTGCCTAGAATGATTTGCTTTAATCGCGCTGTTAAGTCGTTTTCATTGCTGCAGCAAGAAAATACATT
CTTTCAAGAAAAATTCAGCAGTAGAAAATATAATTGACATGAGAAAGATAAACAAAACGATAGCTAACCTTTGAATACCA
CCAATCATAACAGACGGTCGGATGGATAAAGGTGGCACAAGCATGCACGTTATGATAAGATTCTCAGGTCTATAGGCAAT
ATAAAGAAGTTCGCAGTCCTGTTATCGATTTCCGAAAGAAAAAGGAAAAATAATAAGAATCAGCATGACTGAATTATTAG
TAAATAAGAAAATCCTTTTATACCAATGCACATGTTCTGAGAGCAAGAGAACATAACGCAGGAAGCTATGTAGAAAAAGA
TGTGCATTATAGATAAAAACTCAAATATACCTTGTCACTCATTCTTTTAAAAAGCCCGAGCACCAAGTTAGGATCAAGAA
CATAGGTAAGAGGATTTATTGCTGCAGTAGACTGCTTTGTGTGGGATATTGCAGATTTACATTCATCAATCTCTCCACCA
TGGATTTTAGATCGGTCATGACTGATGCCTATACCAAACTGCGCTGCAATCTTTTTTACCATCCCTGAAATTATCAATAG
ATTAACCATTACCACGATATCAAAACGAATTGGGTGGGAAGAAGAATATAACATAAGTTCAGATTAACCAATAACAACAG
AGGTTAAAGGATTTTGGCATTAGATATTAGAATTCCCAAAAACCCCAATTTTCTGCTTGTGCTACTTAAGAAACTTATTA
GAATGTTCTACGAGCTAAATTTTGCACCTAAGATGAAACGCATGAGGAATGAGAAAAAAAATCAAGGTTATAAATTATTA
ACTTCAAAAAAGCATCATCGAATCTAAATAGTTTAAGCCAAAAAACAGTTCAAAATTATACCATTCAGGTAGCCACATTT
TTTGCACGTTATAATTCTCTGGCTCGCCATCGTACTGCACTTCTTGACAACGGCTTTTGCCAATTCTGTCTTCTTCAATG
GCTCCATTCTGGGATTCCGCATCTTCCTCAAGTGATCTTCATACAATTTCTCATCTAAAAGCATGTTGGAACAGCGCTGT
GGGAAGAAAAAAACAATATTTGTGAAGTACTATTGATGCTACAAAGACATCAATATAACCAGCCAGTTTTTTTTTTTGAA
AGGCATCTTCCCAAGAAATATTTTTTATGCTGTATTTTTCTCCACTTTCTCCATTCAACAAATGTAAAAGGGTCAACAAA
CAGAACATAGAACAGAAACTAGAGAGACATAATCTGCTAACTCTGTTACCTTACAAATGCACTTCAAAATATCAAGGATA
AAATTAAAGTATCCAACGTTGTAAACTGGGAGGTCAAGCTTCAGATATCCATAGTGTCCCGGACAATTTTGGAAGTTTCC
TTCACAGGTTGTGCATATAGACTTTTTGTTTGGAGGACCCTGCAAAATCATAATGAACAAACCATTTAGTACTTATCTTC
TTACAATGAAAAAAATATCTTGGAGTATAGAATGTTTAGAATCACATATACTGATGCAAATAACTGCAGGAGGCAAAAAC
ATGACATACAATACTTGCCATGGTTATTGGCATAAGAGAAGTTAAACCAAAAGATAGTAGGTGTATATAAGAAAATCGGA
TACCATTCGAGGATCCAACAAGCCGTTTTCATAGGGTTTAAAACTGTGGTCGTATAAACCGATGTTCCAGACTTGAACTT
CAGCGGCTTTCATGACCTCAAGATCAGAAAGCACAGAGAAGTTTATGCTTTTTCTGCAGAGATAATAGTAGTGTCAAAAA
TCCCACCAGGAAAAACAACAAAAACTGACAAACAAGTTTTGCTCCACAATATCAAAATCTCAAAAACTATAAAATCAAAT
CAGAGATTCATGAACAACGCCCTAAGGCACACAATATCCATTGTATCAAGAAAATCTACAGACAGACATAAACTAAGACT
CTTGAAAGCATTTAGCAGAGAATATGTCATCTAGTTGACAAAAGAGTTCAGACACCCAAATCCAAATTTCAGAGCTTGGA
ACAAATAAATTATACATTAGCAAAAAGAAACAAATTTTATGCACAATGAGTATGATCCAGCTGCTAAAAGGAGCGTACTT
GAGAAAAATTATATCAATAGAACCAATGGTTTAACTTGAGCAGAAAAAACTGAAAGAACATACATTTTAAGAGGACCAAC
ATCTTCGATGTAGGGCTTCTTAGTGAATTCAATTTCCATCTTCGTCTCCATCTCTACAAACAAAAGCTACAAAAAAAATT
ACCCAGAAAAAAAAAAACGACTTAAGTTTTGAATCGGCGTAAGAGAAACAAAAAAAACACAGTAAAATCGAGACCGATCG
AAGAATCAACTTACGGTGAAAAAGACGACGGTGAAGGAAGGTGGGTTTAGGGTTTAAGAAGAAGCAGCAGAGCTAAGTAA
CAGGCGGGAGATAGAGATGGATGATCCAAGGAGAGAGCAAAAACAAAGAAAAAAAAACAAAAAACCTAGCCTTGGTAATC
GAACTCGTGACCTTAGGCTGGTTGACGTAGAACACTTTGCCACGGAGCTATATATTCTTAACATTAATTAGGTCACGAGA
TATTTTATATAACTATAATCTCTTGAGTTTTTTTATATTTAATATCCTTTAAAAACAAAAGGAAAACAGGGAAGGGCTTT
GTTTGTCTGTTTGGGCTTTTTTTTATTTTTGGGCTTTGTTGGCCCATCTATGATATGTTCACTTGTGAGAAAAAAAAAAA
CAAGCAAGGGGTACTTTCGTAGTTGTGTTTTCTACTTATTTCGAAAGTTGTCAGCTTTTAGGGGAAATTGCCCTAATTTG
TGTAGTTAGAGAGGCGCGACGACCTTTCGAGCTTCTTCCG
>AT5G60040.1 | chr5:24170590-24173589 FORWARD LENGTH=3000
TACACACTGTATATATGTACATATTTATGATGAAAATTGAGTCTTGTAAGGAATAAAAAAAACTCAATGGTTCACATATA
GACAGACAGTGCAAGAAATTTTGGCTATACATCCAAAACGGTTCTGTACATTTATCCCAACTTTCTTAGTTTAAATTTAT
TTTTCAAAAATCCTAGGAATAGCCCAAAGTCTAATAAGAACCATAATCACATCTGCTATACATGGGGGATCACTACGAAA
AACCCATAATCTGAAGTAATTTTTGGATCTAATGTCTTAGTAAGAAATTGGATTATCCTTGACACCATTTATTAGCTGTT
CAGGGTCCAACAACTGGTCAAAACACAAAAGACCATAATCACAGAGCTTCTCTAACACTTGCTTTGATTTTCATAAACTA
ATAATACTATCTCTGGCTCATGTTTCAAACAAAAACCTACCCTCGTCTTCTCTATATATTCCCTAGGGATCAAAATATGC
AAGAGAAAGTAGACGCAAGTTTCAGTGAAGCACCTGCCAAACCAGATTGTACACCAGTTAACCACATGACTCTTTCAAAA
ATTCATGGGGATGCCGGTTTCCACAGAGTTCAAATTTTTCCATGCTGTGCGCTCCTTAGTCTTCCTCAGCCTGCATCAGG
ATTTACAAGACTCTAATAAGCTCAGAGTATGGTGAACTTACAAATAGCCTTCTTATCAATAAGTATGAATCATGCACAGC
CACTTGTCGGGTTTGAAAATGGCTTCACTTTTTTGGATGGAAACAAAAGTATAAGACTGATCAGTATTCCACAAAACCTC
GTAACTCCACCAACATCGTTACCTAAAAGTTGATATCCTAATTTCAGTCCTAGTCTTGGTCAATAGTTTTTCTATTCCTC
TGGTTTCACACTACTTTTTATATCTTTGGCGTTCTCGAGAACTTCACATGGGATAATGTCTGTGCAATCAAAATGTTTCT
GTTAGTTCATGAAATAGACCAAGGAACCAACACATTAACAGAGAAAATCGCATTTAAGATATACATACCGGACGATCGAG
GATCATATGTACTCGCACAAGTTGAGTTGAACAGGACGTGGAAATCCTTCTTCCTTGATACAGGAAACGTCCAATACGTT
CAAGCACCAGACTTTCAAGTGCCTACACAAATATTGAGCTTACATATAACATTTCTAGTTTATTCCGCAACTTCGGCGAG
TAGATTAGAGTGAATGGTAACGCTTCAAGCACTCCAAAACTTTGCATTCAATCATATTCAAAATGTAGTAAAGGATAAAA
AAAAGGGTTGCATCACTCTACCAAAACAACAAAAACTTCAATGCAAATACCATAAAACTTTAACAAGAGAGTTCCAAATA
TGAAATCCTTCTCAATCTTAATTGTCACCAAGTAACATCTTCAACTACACATACCCAAAAATTTGAAAGATTTCTTAGTT
TCAACTACAAAAATTTCTCAAACCTTCAGCTAAAACCCCGAATTAACCAACTTCAATCATCAATCTCCTTCAGTTTCCTC
TTTTTCTTGCTCTTCCTCTCCTCTGAACCCATCTCTTCATCACTCTTTCTCTTTTTCTTACTCTTCCTCTCCTCTGAAAC
GATCTCTTCATCACTCTTCCTCTTCTTCTTCTTCTCCTTTTTTCTCTCTCCACTCCTTTGCTCGTCTTCCAACTTCTCCT
TCTCCTTCTCATCAACAACATCTTCGTCTTTGTTCTTCTTTTTCTCCTTTATCTCTGCGCTCTTTTGCTCGTCTTCTAAC
TTCTCCTTCTCATCAACAACATCTTCGTCGTTGTTCTTCTTGCTCTTCTTCTTCTTTCGCTCCTTTCTATCTGCGCTCTT
TTGCTCGTCTTCTAACTTCTCCTTCACCTTCTCATCAACAACATCTTCGTCTTTGTTGTTCTTCTTCTTCTTCTTCTCCT
TCTTTCTCTCCCTTCGCTCTTCGCTCCTTTGCTCTGCTTCCAACTTCTCGTTCACCTTCTCATCAACAACATCTGCGTCT
TTGCTCTTCTTCATCTTTTTCTCATCACGTTCCCTACCATAAACTGATTCCACACTCACAGCTTCACTATTCCGGTAACG
AATCTTCCGACCGTCGAATTCGTCAATGACATTCCGCTCACTCTTTGCATCGGAGCTTTGCTTCGTCTCCGTTGATTTAG
TCTCCCTATCGGAGCTTGGCTTCGTCTCCTTTGATTTAATCTCCCTGTGGAAACTCTTTAATTCAGTGAAGGCAGCGGAG
GCTCGCCGGAGGTACGCACTAACGTCTTGAGAGGCGCCATTATCAGAGGAAGCGAATCCAGAGAGAAGCTTAGCCGCCTT
TGAGAGGGAGATTGGTTCAGCACTAACAACTCTTCCGGTGACAGTCTTCATCGGAAGAAGCTCGAAAGGTCGTCGCGCCT
CTCTAACTACACAAATTAGGGCAATTTCCCCTAAAAGCTGACAACTTTCGAAATAAGTAGAAAACACAACTACGAAAGTA
CCCCTTGCTTGTTTTTTTTTTTCTCACAAGTGAACATATCATAGATGGGCCAACAAAGCCCAAAAATAAAAAAAAGCCCA
AACAGACAAACAAAGCCCTTCCCTGTTTTCCTTTTGTTTTTAAAGGATATTAAATATAAAAAAACTCAAGAGATTATAGT
TATATAAAATATCTCGTGACCTAATTAATGTTAAGAATATATAGCTCCGTGGCAAAGTGTTCTACGTCAACCAGCCTAAG
GTCACGAGTTCGATTACCAAGGCTAGGTTTTTTGTTTTTTTTTCTTTGTTTTTGCTCTCTCCTTGGATCATCCATCTCTA
TCTCCCGCCTGTTACTTAGCTCTGCTGCTTCTTCTTAAACCCTAAACCCACCTTCCTTCACCGTCGTCTTTTTCACCGTA
AGTTGATTCTTCGATCGGTCTCGATTTTACTGTGTTTTTTTTGTTTCTCTTACGCCGATTCAAAACTTAAGTCGTTTTTT
TTTTTCTGGGTAATTTTTTTTGTAGCTTTTGTTTGTAGAG
>AT5G60040.2 | chr5:24170590-24173589 FORWARD LENGTH=3000
TACACACTGTATATATGTACATATTTATGATGAAAATTGAGTCTTGTAAGGAATAAAAAAAACTCAATGGTTCACATATA
GACAGACAGTGCAAGAAATTTTGGCTATACATCCAAAACGGTTCTGTACATTTATCCCAACTTTCTTAGTTTAAATTTAT
TTTTCAAAAATCCTAGGAATAGCCCAAAGTCTAATAAGAACCATAATCACATCTGCTATACATGGGGGATCACTACGAAA
AACCCATAATCTGAAGTAATTTTTGGATCTAATGTCTTAGTAAGAAATTGGATTATCCTTGACACCATTTATTAGCTGTT
CAGGGTCCAACAACTGGTCAAAACACAAAAGACCATAATCACAGAGCTTCTCTAACACTTGCTTTGATTTTCATAAACTA
ATAATACTATCTCTGGCTCATGTTTCAAACAAAAACCTACCCTCGTCTTCTCTATATATTCCCTAGGGATCAAAATATGC
AAGAGAAAGTAGACGCAAGTTTCAGTGAAGCACCTGCCAAACCAGATTGTACACCAGTTAACCACATGACTCTTTCAAAA
ATTCATGGGGATGCCGGTTTCCACAGAGTTCAAATTTTTCCATGCTGTGCGCTCCTTAGTCTTCCTCAGCCTGCATCAGG
ATTTACAAGACTCTAATAAGCTCAGAGTATGGTGAACTTACAAATAGCCTTCTTATCAATAAGTATGAATCATGCACAGC
CACTTGTCGGGTTTGAAAATGGCTTCACTTTTTTGGATGGAAACAAAAGTATAAGACTGATCAGTATTCCACAAAACCTC
GTAACTCCACCAACATCGTTACCTAAAAGTTGATATCCTAATTTCAGTCCTAGTCTTGGTCAATAGTTTTTCTATTCCTC
TGGTTTCACACTACTTTTTATATCTTTGGCGTTCTCGAGAACTTCACATGGGATAATGTCTGTGCAATCAAAATGTTTCT
GTTAGTTCATGAAATAGACCAAGGAACCAACACATTAACAGAGAAAATCGCATTTAAGATATACATACCGGACGATCGAG
GATCATATGTACTCGCACAAGTTGAGTTGAACAGGACGTGGAAATCCTTCTTCCTTGATACAGGAAACGTCCAATACGTT
CAAGCACCAGACTTTCAAGTGCCTACACAAATATTGAGCTTACATATAACATTTCTAGTTTATTCCGCAACTTCGGCGAG
TAGATTAGAGTGAATGGTAACGCTTCAAGCACTCCAAAACTTTGCATTCAATCATATTCAAAATGTAGTAAAGGATAAAA
AAAAGGGTTGCATCACTCTACCAAAACAACAAAAACTTCAATGCAAATACCATAAAACTTTAACAAGAGAGTTCCAAATA
TGAAATCCTTCTCAATCTTAATTGTCACCAAGTAACATCTTCAACTACACATACCCAAAAATTTGAAAGATTTCTTAGTT
TCAACTACAAAAATTTCTCAAACCTTCAGCTAAAACCCCGAATTAACCAACTTCAATCATCAATCTCCTTCAGTTTCCTC
TTTTTCTTGCTCTTCCTCTCCTCTGAACCCATCTCTTCATCACTCTTTCTCTTTTTCTTACTCTTCCTCTCCTCTGAAAC
GATCTCTTCATCACTCTTCCTCTTCTTCTTCTTCTCCTTTTTTCTCTCTCCACTCCTTTGCTCGTCTTCCAACTTCTCCT
TCTCCTTCTCATCAACAACATCTTCGTCTTTGTTCTTCTTTTTCTCCTTTATCTCTGCGCTCTTTTGCTCGTCTTCTAAC
TTCTCCTTCTCATCAACAACATCTTCGTCGTTGTTCTTCTTGCTCTTCTTCTTCTTTCGCTCCTTTCTATCTGCGCTCTT
TTGCTCGTCTTCTAACTTCTCCTTCACCTTCTCATCAACAACATCTTCGTCTTTGTTGTTCTTCTTCTTCTTCTTCTCCT
TCTTTCTCTCCCTTCGCTCTTCGCTCCTTTGCTCTGCTTCCAACTTCTCGTTCACCTTCTCATCAACAACATCTGCGTCT
TTGCTCTTCTTCATCTTTTTCTCATCACGTTCCCTACCATAAACTGATTCCACACTCACAGCTTCACTATTCCGGTAACG
AATCTTCCGACCGTCGAATTCGTCAATGACATTCCGCTCACTCTTTGCATCGGAGCTTTGCTTCGTCTCCGTTGATTTAG
TCTCCCTATCGGAGCTTGGCTTCGTCTCCTTTGATTTAATCTCCCTGTGGAAACTCTTTAATTCAGTGAAGGCAGCGGAG
GCTCGCCGGAGGTACGCACTAACGTCTTGAGAGGCGCCATTATCAGAGGAAGCGAATCCAGAGAGAAGCTTAGCCGCCTT
TGAGAGGGAGATTGGTTCAGCACTAACAACTCTTCCGGTGACAGTCTTCATCGGAAGAAGCTCGAAAGGTCGTCGCGCCT
CTCTAACTACACAAATTAGGGCAATTTCCCCTAAAAGCTGACAACTTTCGAAATAAGTAGAAAACACAACTACGAAAGTA
CCCCTTGCTTGTTTTTTTTTTTCTCACAAGTGAACATATCATAGATGGGCCAACAAAGCCCAAAAATAAAAAAAAGCCCA
AACAGACAAACAAAGCCCTTCCCTGTTTTCCTTTTGTTTTTAAAGGATATTAAATATAAAAAAACTCAAGAGATTATAGT
TATATAAAATATCTCGTGACCTAATTAATGTTAAGAATATATAGCTCCGTGGCAAAGTGTTCTACGTCAACCAGCCTAAG
GTCACGAGTTCGATTACCAAGGCTAGGTTTTTTGTTTTTTTTTCTTTGTTTTTGCTCTCTCCTTGGATCATCCATCTCTA
TCTCCCGCCTGTTACTTAGCTCTGCTGCTTCTTCTTAAACCCTAAACCCACCTTCCTTCACCGTCGTCTTTTTCACCGTA
AGTTGATTCTTCGATCGGTCTCGATTTTACTGTGTTTTTTTTGTTTCTCTTACGCCGATTCAAAACTTAAGTCGTTTTTT
TTTTTCTGGGTAATTTTTTTTGTAGCTTTTGTTTGTAGAG
>AT5G60050.1 | chr5:24185265-24188264 REVERSE LENGTH=3000
GGAGAAATAAATTTTATTGATTGAAAGAAAATCTTATAGCCTCTTGTCACATTGCTTTACCATAGACGTTTAATGCTTTG
GGCCACTATTGCCTTCCCACTCACAACATCTACAACATCTTTTTTTGTTATGTTTTTTTTCCATATCATTTAGAAAATTT
TCGAAAATTGACATTATGTAGTCGGTGGTAGAACAAGTTTGAGCTTCATATTGAATATGTACGTAAATTTTATTGAAAAC
TTACCAATATAGACGACAAACGGACAAAATTTTTTAGTTGATTCTCAAGATCCAAGAGATAAAATCCAAGTGAATATGCT
TTGATCAAACGCATAATTCTAATGTACATGAACAGATGATCCTACTTGGGAAGTACATTAAAAATAAAACATTAATTTTT
GTAAGTAATTACATAGGTATGCCATTAAAAATAAAATTTTAAAGAGTAAATTAATTTATCTCTTTAAGGATTAAAAAGTC
AAATATTAATTTAATTAATTAAATTTAATTAAAAAACGAAATACATTATTAATTTTCAAAAATAATAACCAATCAAAATC
AACATATTAAGATTTGCTATCTAAATTTTAGTTAGTTTAATTTAATTAGAAAAACGAAATACATTATTAATTTCCAAAAA
AGTAATCTATTGAAATCAACAAATTAGATTTTATATCTAAATTATTATATTAAGTTTTTATTAATTATTATAGTTCACTT
CTCACTATGATTCTATTTTTGCGAAAAAATAATATCATCACTATAAAAAAATAATTAGAGTTTTTTCGCATATGCCATAA
TTTGAATTTTTAAAAAACGAATATAAACTGTTCAATACATGAAAAAATATTATAAAGAGTGAAAAATAGATTTAAGAAAA
CTTTCTACTGAGTAACGGGTCATAATTTGAAATATTTATATTCAATTTCATACATATTATATTGAAAATTTATAATCTTA
TATACTATAATAATTAATAATATATTAGATTTTTTTATGTGTATGATGTGATTCAATTTTTAATACAAGCTGGAAAATCT
TAGAATTGACGGGTTTAGATCGATATTAATACAAGATGGTATACTACAGGTGAAACCCTTAAATTAACAATCAAACTACA
AGTGTATAATCTTAAACACTAAACAATATAGATAATATCAACAAAACATATACAACTCACAGTTTATTATACATTTAAAA
TCAAATAAAATAATATCATATATTTTTAAATCATCTTTACAATAAAAGTTTTTAGTTTAACTAAAATATAAGCCTACATG
CGGTATACTGCATGTTCATATCTAGATTATAGGACTTATTGGATCTAAAGACGGGTCATCAAAGATTTCCTAAACTTAAG
CAAAATATACTTAATACTCAAATATCTATCTGTTACCAAAGTATAAACAAATAAGTTCGTAAAACAATTTAATATTTTAT
ATACAAAATCAATTAATCTTAATCACATAAAAATTAGCACAAAAAAGTATTCAACAATTAAAAAATTATCAAATCTCTGT
GTTATATAAGTTTTGATACTATATTCGAATAAAGTGTAATATACCTTTTCAATTTGTATTCTTTAACTAATTTAAGCTAA
CTAATATATTTGCTAATCTTATACCTATCAAAACCGACTATCGTTTCTTATCTCTATAGTATTTTTGCAAGACTTTTTTG
GTGGATTTGGGTAAAAGTGCATTCGGGTCACATGGTACATTTCTCTATTAAATAAATATGGTGTACTCCTATATTATTAG
CTAAAATGTTTAGATTATAGTTCAGAGTCATATCATTAATAAAATTAATATTAATTAAATAAATAGCTTTTTGGCAAGAC
GGATTTGGAGTGACGGGTTTTTGAATCAACATTAATAAAAAATAAATATAATTAATCCACCGTTTCAATACGGGTTAAAT
CTTTAATTTATTATTTTGTAAGACTACTAATATTAAACATATCAAATCATCCTAATTTAGAAAAGATTATATAAAACCAA
AAATGTTATATGGTATGTATAATGTTACTATATATGAAATTAAACTATAAAATATAAATGTATTAGAGAATGATACAATT
TGCAAAACTTTTATATATAAAAAATAATTCTTAAATTTTAAAAATTACTACTTTAAAAAAAAATCACGGGACGGATAAAG
AAATTATAGAACATGTTTTATTTAGGAATTGGGTTATATGGTGGATGTATTTGAATCAATATTTATAAAATTTTAAAATA
TTATTAATATGCTGTTTTAATAGGGGTTACAACTTCAGTTTTTTAACAATTGTCTCATGGATTCGTGTTATAGCGTTACT
TAATAACAATTATTAACTGTAAAATATAAATATTTTATAAAAATAAAATTTGTAAATTTTAATATATATTACTTTAAAAA
AATAAATCGTCCCGCGGTATACCGCGGGTTAAAATCTAATTTATATATATTTGTCCATCAGCTTTCAAATCCATGTGTAC
CCCACTCAAATGGAAATACTTTTAAACCGGTTCTTGCTCGGGCTAGACCGGACTGATCCGATCAACAAAAAATCAAACCG
GAAGGACCAATAAGTCTAATTTCTTTGTGAAAGTTTAGAGAACCTATGGAGGCAAAGGCAATGATCAATCTATCTGTAAA
GGATATATAAAAAAACAAGTCTTCATTTTTCTCTCACTGTCCATTGCAATTGTAGTTTTATATTCACAGATCCAAAGTCC
TTTCATTTTCTTGGATTCTGATTCTCCCACAGTTTCATTTCTTCTTGTGTGGGGAAATCTGCATCTTTGTCCACTCTCTT
TTATTTTCCCAAGAAAGGAAACAAATTCCCACAATTTCTTGTCTTCTCTTAAAGTTCTTCTTAAGTTGAAGCTTCTTGTC
TGTTTTTGAGATTTCCAGTAAGAAGAAACTTCGCTAATTTTCCCGCGGAAATTCTCTTACAATCATAAAGTTTTCTTTTT
TTTTGCTCTCGAGAAAGTTTTGAGAATTTTTACTTCTTCA
>AT5G60060.1 | chr5:24189725-24192724 REVERSE LENGTH=3000
ACCTTGTTAGGTTATCTTTAGATCCACGTCTCTTTAATTGTTTTAAGTAGACTATTAGCGTTAACATTCAAAAATTCATG
TTGTTTTTGATCCCATTTGATATAGGAGTCATTTGTTGGTATTGAATCTATTTGTAACTACCTGCGTTGATATAATGGAG
GAAGCATCAACATCGACACCAGCACCAATGGCTGCAAAACCAACCGTTGTTAAAAAGACAATGGCGAAGCAATTCACCGG
GAAACGCGAAGATTCGCAGCTCCTTTCGGCTGTGAGACGCGGAGATTTCTCTGCGGTGAAAGAGATTTTGAGTAATCATA
TGGAATCAGAAGATGAACTAAGAGATTTGTTGCGGAAACAGAACCAATGCGGTGAGACCGCTCTTTATGTGGCGGCAGAA
TATGGTGATGCGGACGTGGTTGCAGAGCTCATCAAGTACTATGATCTTGAAGACGCTGAGACCAAAGCTAGAAATGGGTT
CGATCCTTTCCACATTGCTGCTAAACAAGGCGAATTAGGTATGAATTTTGTCGGTTTTCTTCTATCCAAAATGATGAAAA
TTTCAATGTTTGCTTGATATTAAGAACTGAACTTAAAACTACCTATCTTTGTTTGTTCTTAAGAATTGGGAAGAAAAAAT
TACACGAAAATATGGTTAAAGTGTTAATCTTTGGTTGATTTAAAGAATTGAATGGAAAGAATTAAAGAAAAACTGATGAT
AATATTCTATATTTATTTACATGTGTGATACATTGATGAAATTTGAAATCTATTTTTATAGATGTTTTGAGAGTACTAAT
GGAAGAACATCCGGAGCTATCAATGACGGTGGACTTATCAAACACGACGGCTCTACACACGGCGGCAGCTCAGGGACACG
TAGAGGTCGTAGAGTATCTACTAGAAGCAGCAGGGAGTAGCCTAGCCGCGATCGCAAAAAGCAACGGGAAAACAGCATTG
CACTCGGCGGCTAGGAATGGTCACGCGGAAGTGGTAAAAGCGATTGTGGCGGTGGAACCGGACACGGCAACGAGGACTGA
TAAAAAGGGTCAGACGCCACTTCACATGGCGGTGAAAGGACAAAGCATTGATGTGGTGGTTGAGTTAATGAAGGGACATC
GGTCTTCGTTGAATATGGCTGATTCTAAAGGGAACACTGCGTTACATGTTGCTACTAGGAAAGGTCGCATTAAGGTTCGT
TAATCATCTCCAATAATTTTTGTTTTCAAATGAAAATTTTACTATTTTTAAACGGTAAAACATAAAAATTACTTTTGTAT
ATAAAATGTACATGCAAACGTAAACATTACGTTTTTGACATTTAACGAAATTTATATGTTGCAAATTAAATGTAATGAGT
ATAATTGGATAAATATTTGATATTGTAACTTAGAGAGATTTTAATGTGATTGCAGATAGTGGAATTACTTCTAGATAACA
ACGAGACAAGCCCAAGCACAAAAGCGATAAACAGAGCAGGAGAAACGCCGCTTGACACGGCTGAGAAAACCGGCCATCCT
CAGATCGCCGCGGTTCTCAAAACCCGCGGCGTTCCCTCGGCTAAAGCTATCAACAACACTACTAGGCCAAACGCGGCGCG
TGAGCTCAAACAAACGGTGAGCGACATCAAACATGAAGTTCATCACCAGCTAGAACACGCTCGAGAGACAAGAAAACGCG
TTCAAGGAATCGCCAAACGCATTAACAAAATGCACGTAGAAGGTCTTGACAATGCGATTAACTCAACCACAGTCGTGGCG
GTTCTAATTGCAACCGTCGCTTTCGCCGCCATTTTCACTGTCCCGGGGCAATATGCAGACGAATTGAGTTCGCTCTTACC
GGGACAATCTCTCGGAGAAGCGAACATCGCGGATAGACCCGCGTTTGCGATCTTCTTCATATTCGATTCAATCGCTCTTT
TTATATCTTTAGCGGTTGTGGTGGTTCAGACTTCAGTGGTTGCGATTGAACACAAGGCAAAGAAGAATATGATGGCTGTG
ATAAACAAGTTGATGTGGTTAGCTTGCGTTTTGATATCTGTGGCATTTTTGGCGTTAGCGTTTGTGGTGGTTGGTGAAGA
AGAGCGGTGGCTAGCGGTTGGCGTGACGGTGTTTGGTGCAACGATAATGCTCACGACGCTTGGGACCATGTGTTATTGGG
TCATTATGCATCGAATCGAGGCTTCGAATGTTAGAAAGTCGAGAAAAGAGTCGATGGCAAGATCGAGACAATCAGGTTTA
TTGGAATTTTCTGGGATTTTAACTAAGAGAATGTATGCTATTTAGTGATTTAGAGACAAAGAGTATGTGTCAAGTTTTGT
CCTTGAAAGAGCTTTTAAAGATGTAGAAAGTAGAGACCCTAACGTGTGGAAGAAGTTAACGAAGAGTAATCGTGAAAAAT
TGTTTTTTCTTCCATTAATGTTTTATGAGGCCGTTAAACTTTATGATTATAATGATGCAACGTTTTAAATTAGTGTTGAA
CTTAAAATAATTTGGATGTTATCTGCGGATAAGAAAATTGAATATGATATCATTGTGTATTGCTAGACGCCAATATTTAA
GATATCAAATTGATACATTTTTAGTATATTACTATATATGGTTGGTCAATGGTACATTGAAAATAACAATATTTTTTTGT
TGTTGGTAATGTTGTAAATAACAATATAATATATCTTAACATTTGCAAAAAGCATGGTCTACTTACCACTAATATATGTT
TAAATAGACATCATGCAACATATAAACCACAAAGACAACCATATATAGTAATATACTAAAATAAATGTATCAATTTGATA
TATGAAATATTGGCGTCTAGCAATACACAATGATATCATATTCAATTTTCTTATCCGCGGATAACTTCCAAATTATTTTA
AGCTCAACATCAAAGATGAATCATAACGACATTATGTAGACATTTATATATAGTACAAGTTACATGATCCAAAATTCCTA
AACCCAAGAAGAACAGAATCCCTCACTTTTGTCATCTTCC
>AT5G60070.1 | chr5:24192571-24195570 REVERSE LENGTH=3000
CTGAGTAGTGACTACATTTGAGCAACAAATTTGGCATAAAAGAAAGAATCACTTAGAAAATCTGAGGAACAAAAAGATTG
TTTCGCAAAGTGGCATTGTCTCTCTAACATGAGATTCTCTTCAATGGCCTTTAATTTGGATTCACTGGATATAGCTGTTT
TAGTAATTTTTCTTTTCATTTATCTTGATAATAAATTCTATAAAGATTATTGCCATGAGTATTAGTACGTAAAACTTGTG
TAAGTGTCGTATTTCTTCAGATATAATATTGTACTTGCTATTTTTTTTTTCATTTTTTGTTGTCACATTGTACTTGCTAT
ATAGTATTTATGTTCTACAAACATTCATTTACTCTGAATTTTGATTCGTTTATTAATAATTATTCAAAATTGTTTTTTTT
CCTTCGAATCTAATTTGTGTATTATATAATTTTATAATAATACAAAAAATGACGCATAGAAGTTAGAGCGCATAAATATA
TATCCTTCGGCGAGTTCTTTTCAGTGTTATTCTTTCGACTCTCTATCTCTCACTCTTTCTCGCTCTAGTTTTCTCGGAGA
TAGTCTCTCTCTATCTAATTACATTTTCCGGGAAAAAGTTTCTCGGGAAAATCCAAAGAAAAAAAGTCTCACGAAAGATT
TATCTTCGTTGATTCGCTGCGATGAGTAATCGTTTCTTATGCTGTTTAGGAGGCGGAGGCTCAAGTAAAGTAATGCAAGA
TCCATCGGAACTACCGCAACAACAACAACCATCGGATTCGTCGGATTCATCGGATACACCGGGACAACAAAGTGAAGGTG
ACGACGAAGCTGACGACGAAGGTGAATTTGGGATAATGCGTATCTCAATAATTTTTATGGAAATGACGATCGTCAATTTC
TCGTTTTTTGATTTCTTGTTTCACAAGAAACTCTGGTTTTAGAGAAGTACAAGCAAATCTGTTTGAAGAGTTTACTTCTT
TTGGAATTACAAGTAGTTTTGATCTGGTTTTTATCGTCACATTGCTGCGAGTGAAAGTAGTAGAGTTCTTCATGTTTGTA
TATTTGTGAAATTGATTTAGGGTTCTTGTTCTTCGTTTATCTTTCTTTCTTTAGATCTTGTGAAGTTGATTTAGGGTTCT
TGTTCGTGGTTATCTTTATTTCTTTCTTAACTTTTAGTAATTCATTTACAGATCCGAGTTCTATAGTTAAATTTCGATGG
AATGATGTCGTAGAGGGAACCGATAACTTCGCGATAACACATTTGATCGGCCAAGGAACCTACGGCAAAGTCTATCGCTG
CAAGTTCCCAGAAGGTCACAAGGTATAAACCCAAAAGTCTTGTTCTTTTTAGTTAACATCCGAAACTCAATTACTAAATT
TAGCAACTTTGGTGTAATTAGGTTGGAGCTGCAAAGATTCATAGTAATGGTATCACAGATGGTCTTAGTGAGACCGTAGC
AGAGACTACAACGTTATATGCAGCTGATCACCCAAATGTGATTAAACTTGTCGGCAAATATTATGGGATGGAAAAAAGTG
TCCTAGTCTACGAATTCATGCCTAATGGCTCTCTTGACCACCATCTCTTTGGTAATCAAAACTCTGTTTTAGTTCTATAC
CAATTCCAGTTATGTTAACTCTTTCTCTTTCTGTAGCTCACGCGAGGCAGGTTCAGGGTCTTACTCTGCCAACTAGGGTT
TTGGATTGGAACACGAGGTTGAGAATTGCTGTTGGTGTAGCCGAAGGTCTTGTTTATGTACACCAGGGGCTTTATGCGAT
TCACAGAGATATCAAAGTCGAAAACATTTTACTTGACAAGGATTTTGTGCCGAAGCTGACTGATTTTGGATTTGCGACTA
AGATCGTTTACAATAGTGATGGTGTTGAGAGGCTGAGGGAGTTCAATACGCGTGGAACTCAAGGATACATAGCACCGGAA
GCAGATGAGTTCGCGTTGGTTTCGACTAAGTCCGATATCTATAGCTATGGAGTTCTTCTGTTAGTGCTTTTAACTGGAAG
GAAAGCCTATGATCTGGCGAGACCTGTTGCGAAAGAGAAACTCACTGATTGGGTAAGACTCAAACTTTGTATCTAAGTTT
TGTTTTTATACGTTTCGTGCTCTGTAAGTAATGTATTAATTTAGGGTCTCACGAAAGTATTTTTTTTTTGCAGTTAATGC
CAGTATGGACTAGATTGGAGTATGCGCCTATGATAGTTGATGTTGCGCTCGGTAATAAGTATTCAATTGAAGGTTTAAAC
AGACTACTTCAAACTGCGAGGATGTGTATAAACCCACAGGCACTTGAACGGCCTGCCATGGATTTTGTGGAAACGATGGT
TCGTGAAGCTGCAGCTTTCCCGGTCCCAAAGGAGCCCCTGGTGAAAGAGAGGATTTCGACTTCGAAATAAGAAGTCTAAT
CAGGCGGTTTGATGTAGGCTTTTTTTTGGTGTTTGGTTTTTCAGAAACATATTTTTTGTAACGGTTGGTTTTGTTAATGC
TTCTATGATTTGAGACAAGCAACATCAAGGTGTGAACGTTTTGAGACAATGCCATCTGTGCAATAGTTGTTAATCAACGA
CTGAGATCTTTTGTCTTCATTTCTCTGTTACTAAACTTTCTTAAAATAGGAGAGAAGATGAGGGAGAGGAAAAAACAGAA
CAGAAAAGTTCTTACCTTTGGAATTTTCTTAGATCCTACGTCTTTCAAAAACAATCTTTCTGGTTTCCCGATGCATTGGC
TTGGATTCGAGTTCCACGAGAAGCCACCAAATCAAATAGGATCAGATGGATGATTCTTCAACTTTACAAGACATCTTGTG
AAAGATCTTTGACTCTTGATCATATTATAAACGAACAAGAAGCTTTACCTTGTTAGGTTATCTTTAGATCCACGTCTCTT
TAATTGTTTTAAGTAGACTATTAGCGTTAACATTCAAAAATTCATGTTGTTTTTGATCCCATTTGATATAGGAGTCATTT
GTTGGTATTGAATCTATTTGTAACTACCTGCGTTGATATA
>AT5G60080.1 | chr5:24194910-24197909 REVERSE LENGTH=3000
TATAAATATCCTCCGGCGAATTCTTTTAGTTCTCATCATCCAAACCTCTCTCATTCTCTTTCTCGCTCTAGTTTTCTCGT
TGAGAGTCTCTTACTCTGTTTAATTACTTGTTTCCGGGAAAAAGATTCTCGGGAAAACAAAAGAAAAAAATCTCAAGAAA
GATTCATCTTCGTTGATCGCTACGATGAAACGTTTCTTATGCTGTCTCAAAGGAGGAAGCTCAAGTAACGCAGCGCAAGG
TAACGACGAGAACGACGAAGTAGATGTCGAGCGCCTATTTGGGAATAACGAGCGCCTCAATCATCTTTGGAGAAATCATC
TCCGACTCCCTGACGATCGTGAAGTTGCAGGTTCCGTTTTCGTTTCTCTTCTTCAATCTCTTGAAATCGAGATTTCTTGT
TTTCTGGGTTTCTTGTATCTTACGCAACTCTGTATTTTAAGAGTTTCTTTCTTACTTCTTCGTTTTGGTCTCGTCACATT
CTTGCAAGTGAAAGTAGTATCTTGTTCAATCTTTAACCTTTGGTAATTCATTTGCAGATCCGACTGCTGCTCTGTTACCA
GTATCTCCACCTCTACCTGATAATTGTGGAGAATCATTTCTATGGCGTGAGCTCGTAAACGGAACCATAAACTTCCGGGA
CGAATTTTATCTCGGCAAAGGCAACTTCGGCGAAGTCCATCGCTGCTATTTCTCAAGACTTAATGTGGTATATAGACCCA
AAGGTCATGTCCTTTATGCTTAATAATCGAAACCCAGTTTCTAAAGTCTGAAACTTTTGATTTCATTAGGATGGAGCGGT
AAAGGTTCAAAATCCACAGAATCCAACTGGTCATGTTGAGTTCTTGGCAGAGGTTACAACGTTACGTGCAACTAATCATC
CAAATGTGATTAGACTTCTTGGCAACTGTTACGGCCAAAGGAACCGTGCTATAATTTACGAATTCATGGCCAACGGAGAT
CTTGAGCGTCACATCTTTGGTAAAGAAAACTCAATCAAACCCTAATTGATGACTCTGTTTTAGCTTCTAAACCTAATTGA
TTCTGTTTTTTGTAGCACACAAAACGATGGTGGAGGGTCCGCGACCTAAGGGTCTAACACTACCAATTAGGGTTTTGGAT
TGGTACACGAGGATGAAAATTGCTGTGGGTGTAGCCAAGGGCCTGGTTTATCTACACGAGGAGCTGAAAGTGATTAACAG
AGATGTCAAGGCCGGAAACATATTACTTGATGCAGATTTTGTTCCGAAGCTGACAGATTTTGGATTGGCGACTAAAATCG
TTGAAGATGAAAACGGTGTTGAGCAGCAGCAACGGATCATTCCGATGAAGGCATCTATGGGATACATTGCACCGGAAGGA
GAGATTTCCTGGTTGGTTTCGACTAAGACTGATGTCTATAGCTATGGAGCTTTTCTGTTAGTGCTTTTCACCGGAAGGAA
ACCTTTTTATTCGGATAATCCTGCTGGGAAAAAGAATCTCACTGATTGGGTATGACTAAAACTTTTGTATCTAGGAACCT
TTTACACGTTTCGTGTTATGGAAGTTAGTAGATTAGCTGAGTTTTGTTTGGATGTTCTTATTTTTTTGCAGTTTTTGAGA
GTATGGGATAGGATCGAGGATGCGCCTGTGAAAGCTGATGTTGCGCTCGGTAATAGGTACTCGGTTGAAGGTTTAAAGAA
GATATTTGATACTGCGAGGATGTGTATAAAGGCAGAGAGACTTGAACGGCCTACCATGAGTGAAGTGGAAGCGATGGTTC
TCGAAGCTGCAGCTTTCCCGGTCCAAGTGCCGCGCCAGGTGACAAGGAGGCGTTCGGCTTCAACATAAGAAGTTTTCTCA
GGCGGTTTTACGTAGGGCTTCTTTTTTTTCTTTGGTGTTTGGTTTTTCAGAAACTTGGTTGTGTAACGGATGGTTTTGTT
ACTTTTTGAGATGTTTTTGAGACGAGGTCAGGTTAGGTTGTGAACTTTTTGAGATGGTTTTGTTAATCAACAGCTCGAGA
TCTTTTCTTTTCATTCTCTGTTATGGAAACTTCTTAAAATAGGAGAGGAGAGGAAAAAAGCAGAGCATAAATGTTCTTAT
TGGAATTTTGTTAGATGCTCAAATTTATCTCTTTCGTTTCCGGTGCAAGAATCATTTCTATTGGATCGATGATTCTGCAA
CTATACTAGTCAAGTTGTGAAAGGTCATGACTCTTGATCATATATACCATGAGAAGCTTTTTATATATGGTAGCTCTAAA
CAAGCATATGCTCTCTGTTTCTTGGGACACAAGTTATCGCCTTAAACATGGAGTAATTTTGCTTTAAAGAGGGATGATTC
TAAATCAGGAAACGAGTGTCTGAGTAGTGACTACATTTGAGCAACAAATTTGGCATAAAAGAAAGAATCACTTAGAAAAT
CTGAGGAACAAAAAGATTGTTTCGCAAAGTGGCATTGTCTCTCTAACATGAGATTCTCTTCAATGGCCTTTAATTTGGAT
TCACTGGATATAGCTGTTTTAGTAATTTTTCTTTTCATTTATCTTGATAATAAATTCTATAAAGATTATTGCCATGAGTA
TTAGTACGTAAAACTTGTGTAAGTGTCGTATTTCTTCAGATATAATATTGTACTTGCTATTTTTTTTTTCATTTTTTGTT
GTCACATTGTACTTGCTATATAGTATTTATGTTCTACAAACATTCATTTACTCTGAATTTTGATTCGTTTATTAATAATT
ATTCAAAATTGTTTTTTTTCCTTCGAATCTAATTTGTGTATTATATAATTTTATAATAATACAAAAAATGACGCATAGAA
GTTAGAGCGCATAAATATATATCCTTCGGCGAGTTCTTTTCAGTGTTATTCTTTCGACTCTCTATCTCTCACTCTTTCTC
GCTCTAGTTTTCTCGGAGATAGTCTCTCTCTATCTAATTACATTTTCCGGGAAAAAGTTTCTCGGGAAAATCCAAAGAAA
AAAAGTCTCACGAAAGATTTATCTTCGTTGATTCGCTGCG
>AT5G60090.1 | chr5:24197726-24200725 REVERSE LENGTH=3000
TCTTACGGAATGTTGCTTTTTTTTTTGTTTCTCGTTTCTTATTGGGCTGAGGTTTTGGTGAAGGGATTAGAATAAGTTTG
GGGAAAGAAGAAATGTGCAAGTGTTATGTCAGTGTAGAGGGGAAGTTTCTGCAGAATCTTAGCTGTTACTTGATGCTGCT
TCTATTCTATCTTGTTCATGGAGGCTGGTCTTGACACTTTCATGAGATATTAGTATTCTAAAAATGTGTTTTAATAACAT
TGAAACTGGTGATGAAGTGGAAACCGAGAGGCAAGTGTTTGGTTCATCTGAAGAAGATGAATTTCGAGTTGAAGATACTG
CTAGAAATACCAACAATGTACAGATTTCTCAACAACAGCAGCAACCGCTAGCTCATGTTGTGAAGTGGGAGAGGTATCTC
CCAGTTAGATCGCTTAAGGTTCTTCTGGTGGAGAATGATGACTCAACACGCCATATTGTTACTGCCCTTTTAAAGAATTG
CAGCTATGAAGGTTTTCTTATATTGAATTGATCATCCTTGTTTAGCAATCACATTTTTGCTTTTGACTAACAGTTGTAAA
TTTGGAAACTTTTTGTCAGTTACTGCTGTTCCGGATGTCCTTGAAGCCTGGAGAATTCTAGAAGATGAGAAAAGTTGCAT
TGATCTTGTCTTAACAGAGGTTGACATGCCTGTGCATTCAGGAACCGGTCTGCTGTCCAAGATTATGAGCCATAAGACAC
TTAAGAACATCCCCGTCATAAGTATTTACTCAAATCCTTGATTAAATTTTTGTTTATCCAGCTTCAATATGCCATGCTCA
GTTTGTGTAACTCAAGATGTGATGTTTCTTTTTGTAGTGATGTCATCACATGATTCTATGGTTCTGGTCTTTAAGTGTTT
GTCGAATGGTGCTGTTGATTTTCTCGTGAAACCCATTAGAAAGAACGAACTAAAGAATCTTTGGCAACATGTCTGGAGAA
GATGTCACAGCGTAAGAGTTCTGATTTGGTTACCTGTTTTACAAAAGTTACTCTGTGTTTTTTTCTTACTTATGCGTTTA
TTGATTTACCAGTCTAGCGGAAGCGGAAGTGAGAGTGGAATACATGACAAGAAGTCGGTGAAACCTGAAAGCACCCAAGG
GTCAGAAAATGATGCCAGCATCAGTGATGAACACAGGAATGAAAGTGGGAGTAGTGGTGGTTTGAGTAACCAAGATGGTG
GGAGTGATAACGGGAGTGGAACTCAGGTAATCTGTTCTATGGCTATAGATAATAACAATGTCTGAATAAATCGGTTTATA
AATTTTTGATTGGTTTTGCATTTATAAAAATATGTAGAGTTCTTGGACAAAAAGAGCCAGTGATACTAAGAGCACCTCGC
CTTCAAATCAATTTCCCGATGCACCCAACAAGAAAGGAACCTATGAAAATGGATGTGCACATGTTAATAGACTGAAGGAG
GCTGAAGATCAGAAGGAACAAATAGGTAAGAACGCAAATTAATTAGTCAATTAAAATGTGAGTACACTGATCTTGTGGAA
CAATTCCTTGAGATTCTCTCTGATTTACTTTAATTCAAAACAATGACTTTAGATGATATTGTATTAGGCACGGGATCACA
GACAGGAATGTCTATGAGTAAGAAAGCTGAAGAACCAGGAGATCTTGAAAAGAATGCAAAGTATTCTGTTCAAGCTTTGG
AGAGAAACAATGATGACACGCTGAATCGCTCTTCTGGTAACTCACAAGTAGAAAGCAAAGCACCTTCATCTAACCGAGAA
GATTTGCAATCACTCGAGCAAACTCTGAAAAAAACAAGAGAGGATAGAGATTACAAAGTCGGTGATCGAAGTGTGTTGAG
GCATTCAAATCTCTCTGCATTCTCAAAGTAAGTTCTTGACATTAACTGCAAATGAAATGTCGAACCTGTGACTGATTTGG
AGTTATTGGTTCTCTTGTGATATGCAGATACAATAATGGTGCTACTTCTGCTAAGAAGGTAACTTTTCATGATGCTTGGC
GCTGTCTTTGAAATTTATGCCGGTTTCATCAAAAACTTTGAACTTTTGCTGAGTTAGGCTCCAGAAGAAAATGTGGAAAG
TTGTTCTCCTCATGACAGTCCTATTGCAAAACTGTTGGGTTCGAGTTCAAGCAGTGACAATCCTTTAAAGCAGCAGTCTA
GTGGAAGTGACCGATGGGCACAAAGAGAAGCTGCTTTGATGAAGTTTCGCCTTAAACGTAAAGAGCGATGTTTTGAGAAA
AAGGTAAGCTCTAAACAAGCTTAAGCTCTTGTTTCCTGAGACGAAACTAACGTTTTTTTTGGTATCCTTTAGGTTAGGTA
CCATAGCAGGAAGAAACTAGCTGAGCAACGGCCTCACGTCAAAGGTCAATTCATTCGCAAGTAAGTTCAAATCCTTTCCA
AGATTTCTCCCTCTAGATGTTTCGAAAAGTATCCTGATATAGTAATGTACTCACATGGAGTCCTTTGCCTTTAGGAGGGA
TGATCATAAATCAGGAAGTGAAGACAATTGAACAACAAAATTGGTATAGAAGAGAGATCCACCTCCAATATCTGAAGAAC
AGAAGAAAATTTCACAAAGTGGCATTTTTTTTTTTCCATTTCCAAAAACAGATAGTAGTCTTGTTTAAATAACGTCATTA
CTATTCTACAAACATAATAATGTCGCTATAGTACTTCTTCTCTGAAAACAATAACTCATTAACATTTCAATAAATAATGT
TACTCATTAATTAGTGTGTGTGTTTTATGAATATAATTTGAGTATTTAATTCTCTAATTTTTTTAAGAATTATTAGAGCG
CATAATCTCCCGTCTATATAAATATCCTCCGGCGAATTCTTTTAGTTCTCATCATCCAAACCTCTCTCATTCTCTTTCTC
GCTCTAGTTTTCTCGTTGAGAGTCTCTTACTCTGTTTAATTACTTGTTTCCGGGAAAAAGATTCTCGGGAAAACAAAAGA
AAAAAATCTCAAGAAAGATTCATCTTCGTTGATCGCTACG
>AT5G60100.3 | chr5:24200503-24203502 REVERSE LENGTH=3000
TTTGGTTATTTTTCGTTAATGTGAAAAAGTTTCTGCTAGAACCATTAGCAGGAAGATCCGTTTGTGATATCTAGAGATTT
CTGATGGCTATGAGACATTTGTATCTATCTTGATAAGATTGTTATCTGAGTATAAGCTGTATGCTCTTCGTGATTTTCCT
GCTAATGGTTCTAGCAGAAACTTTGGGCTTGTGACAAGGCAGCCATACAATGGAATGGAAGGGAAGCTGCTTCCTTAACT
GAGCAAGGTGCGATTTTATCTTTAGTGCACCAAATATGATTTACTTTTCTTTCATAAGGTGTTGATGAAGTTTGCAATGT
GTATTCGTTTACAGCTCTCGATTTAGGTTTGTTTTGTTTTCAGAAATAAGAACACAAGAAGAAATGTATTAGCCAATTTC
GTTTTTCAAATTGTGTAAACTCTTCTTCATAAGAACTCCAACTTTACAAAACAAAATAGTAGTTTATGACGAAACACTTT
TCTTACCAGAGTTATGTAACTACATTGAACACCGGAACAATTAAACTATTGTAAGCTGGTTTGAAAAATAAACACAGAGT
TATAATCAGCAACGAAGCCTAAATGAGTCCAAGATGTTTGCAATGTTGCTTCCGTGAGATCTACGCAAGAGACGGATAAA
AGGCATGAGCTTCTGCACCAAACCCCAAAACAGATCCATCCTAGACATCTTGGTGAATCTCAGAGCCTTGACCACCACGA
AATTCCCAAACTCATTCCTCGCCAGCCTCATCAACCTGTCTCCATCGCAACCCAAAAGCTCCACAACCACCACAACCATT
GACTCCTCCACCTCCAAAAGCTTCTCCACGATGTAGCTTCCATACTTCTTAAACGATAGCTCAATGCACTGACCATAAAG
ATTAACGGCGATGTTGTGAATGCAACGCGAGTCATACAGTGTAAGCACATGTTGGACCACAAAGTTCCCTGAAGCATCGT
TGCTTAGCCGGAGAGCGTTGGATGCGACCAATTCTAGTAGCTGATCTCTGTAGTAAGGATCGTCAGCGTCGGTTATGATA
TCATTGAGCGCGATGCAGCCGTGCTGGTCACACGCTAGGTCGAGAGCGTGGTAGAGAATGCGCTCGTACAATGCCTTTTT
CATCACCTTGTCGAAAACGACCATGGCTCGTATCGTCACGTAGGATGCGTATTTGTCGGTCGTGATGTGGAGGAAGCGGC
GCAAGATAGCGGCACAGAAGAAGGCGTCCACGTCATCTGATTTGCCGAGGAGCTTCTGCACGCGTCTCGAGCCGAACTTG
GTTGTGACGATCGACATGAAGTAATCGGAGTCAGACGTAAGCAACGAGGCCATCCTCTGAAGCTCTGTTTTGTCTGAATT
TGAGATCATCTCTTTAAAGTAAGACACACCATCGCCGTCAGTCATTAGGTTGAACAGAGCTGCGTGCAAGGGCGTGGCGG
AGGCGCGTGGGGCGAATCCAGGAGGAGGAATGGAACCGGAGATTCCTTTAGGGTTTGGTAAAGCATTGAACATGGTCGAC
ATTGAAAAGGGATTATCAGCGACTGCCATTGATAAATCTCTTGATGATCTACAGAAATTTCTCTAGAAAAGGGTTTAATC
AGTTTGTGTGATTTGGGAGAAGTATGAGAGACTTGTGAATGAGAGATCTGTGGTGATGCGTAGAGTATTTATAGAAAAGT
TAGGGCTTTTGTTTTTCTAGTTACAATTACACAACTCGGATTACTACTAGGAAAAGGAAAAGGAAACTTATTTGGTGGAG
TTTCCTTTTTGTTTTGTCAATTTTCCTTTTTTCTTTGCATTTTCGTAACTGTCATGATTTTAATCTATCTTTTTTTGGTG
TGTGAAGATAATAATAATCTATCTGAAACAAATGGAAATATGTAATTTGTTTTGTTGTAAATCGACAATAATTTAACATG
TCGATAATCTCTAAAGTCTAAACCAACCCCTCGCAGTCCAAGCTTTTGATTTTGTCCACGTCACTAATCTCAGCATGCGT
AAATTTATCTGGTCCTACTTGACACGTAGGTTAGTTCTGCCACGTCATCAAACTCCAAAATAATATCTTCTCTGACCTTT
TTGTTCTACCACCTCCCAAAAAATCCCAGTCTTCTCTTCCTCTGATTCTCTATCAAGTTTTTTAAATTTTCTTTCTTTTT
ATTCTATTTTAGTAGCAATTTGGTTCTGTAAAGTTGTTGGTAAAAGAAAAATAGATACGAATCAAAACATTTTTGAATGA
TTAGGTGATTAAATGCTAAGCAAATCAGATTAAGCAAAAATCTGTTCTTTTTTGGTTGTAATTTGGTTTTTCAAGTCAGA
TATGGTGAGAGATTCTGGTGGTGGTGGTGTTCATCAATGGATTATGTGAAAAAGGTTTGCTTTTGTTTGTCTTGTCGCTT
TTACAATCTGCTGCTGTTTGAATTTTGTGCTTATTTCATTAAGTATTATAGCTTAGAGCCTTAGAGTTTGATTTTGTATC
TGGTTCTGTAGAGTTTATAAGAAATTTGAGAAAGTAGGAGATCTTTACAATCATCTAATGAATAAAAGAAACTGTGTTCA
AAGTTTGTTAACTACTTACCAAGTACTGTGATAATTTTCCATTGGAACATTGATAGCTTTTGATTTTAGAAACAACAAGT
TTCAGATTGTTTTCTAAAGCTGAGTGTGTGCTACTATTGAAATTTGATTTGGCTTGTTTAGTTTTTCTTTGGACAAGTTT
GATGATTTATCCAAATTCAGTTTTTTATTTTTTGGTTCTGGTGTGAGACTGTGATCTTCTTACGGAATGTTGCTTTTTTT
TTTGTTTCTCGTTTCTTATTGGGCTGAGGTTTTGGTGAAGGGATTAGAATAAGTTTGGGGAAAGAAGAAATGTGCAAGTG
TTATGTCAGTGTAGAGGGGAAGTTTCTGCAGAATCTTAGCTGTTACTTGATGCTGCTTCTATTCTATCTTGTTCATGGAG
GCTGGTCTTGACACTTTCATGAGATATTAGTATTCTAAAA
>AT5G60100.1 | chr5:24200503-24203502 REVERSE LENGTH=3000
TTTGGTTATTTTTCGTTAATGTGAAAAAGTTTCTGCTAGAACCATTAGCAGGAAGATCCGTTTGTGATATCTAGAGATTT
CTGATGGCTATGAGACATTTGTATCTATCTTGATAAGATTGTTATCTGAGTATAAGCTGTATGCTCTTCGTGATTTTCCT
GCTAATGGTTCTAGCAGAAACTTTGGGCTTGTGACAAGGCAGCCATACAATGGAATGGAAGGGAAGCTGCTTCCTTAACT
GAGCAAGGTGCGATTTTATCTTTAGTGCACCAAATATGATTTACTTTTCTTTCATAAGGTGTTGATGAAGTTTGCAATGT
GTATTCGTTTACAGCTCTCGATTTAGGTTTGTTTTGTTTTCAGAAATAAGAACACAAGAAGAAATGTATTAGCCAATTTC
GTTTTTCAAATTGTGTAAACTCTTCTTCATAAGAACTCCAACTTTACAAAACAAAATAGTAGTTTATGACGAAACACTTT
TCTTACCAGAGTTATGTAACTACATTGAACACCGGAACAATTAAACTATTGTAAGCTGGTTTGAAAAATAAACACAGAGT
TATAATCAGCAACGAAGCCTAAATGAGTCCAAGATGTTTGCAATGTTGCTTCCGTGAGATCTACGCAAGAGACGGATAAA
AGGCATGAGCTTCTGCACCAAACCCCAAAACAGATCCATCCTAGACATCTTGGTGAATCTCAGAGCCTTGACCACCACGA
AATTCCCAAACTCATTCCTCGCCAGCCTCATCAACCTGTCTCCATCGCAACCCAAAAGCTCCACAACCACCACAACCATT
GACTCCTCCACCTCCAAAAGCTTCTCCACGATGTAGCTTCCATACTTCTTAAACGATAGCTCAATGCACTGACCATAAAG
ATTAACGGCGATGTTGTGAATGCAACGCGAGTCATACAGTGTAAGCACATGTTGGACCACAAAGTTCCCTGAAGCATCGT
TGCTTAGCCGGAGAGCGTTGGATGCGACCAATTCTAGTAGCTGATCTCTGTAGTAAGGATCGTCAGCGTCGGTTATGATA
TCATTGAGCGCGATGCAGCCGTGCTGGTCACACGCTAGGTCGAGAGCGTGGTAGAGAATGCGCTCGTACAATGCCTTTTT
CATCACCTTGTCGAAAACGACCATGGCTCGTATCGTCACGTAGGATGCGTATTTGTCGGTCGTGATGTGGAGGAAGCGGC
GCAAGATAGCGGCACAGAAGAAGGCGTCCACGTCATCTGATTTGCCGAGGAGCTTCTGCACGCGTCTCGAGCCGAACTTG
GTTGTGACGATCGACATGAAGTAATCGGAGTCAGACGTAAGCAACGAGGCCATCCTCTGAAGCTCTGTTTTGTCTGAATT
TGAGATCATCTCTTTAAAGTAAGACACACCATCGCCGTCAGTCATTAGGTTGAACAGAGCTGCGTGCAAGGGCGTGGCGG
AGGCGCGTGGGGCGAATCCAGGAGGAGGAATGGAACCGGAGATTCCTTTAGGGTTTGGTAAAGCATTGAACATGGTCGAC
ATTGAAAAGGGATTATCAGCGACTGCCATTGATAAATCTCTTGATGATCTACAGAAATTTCTCTAGAAAAGGGTTTAATC
AGTTTGTGTGATTTGGGAGAAGTATGAGAGACTTGTGAATGAGAGATCTGTGGTGATGCGTAGAGTATTTATAGAAAAGT
TAGGGCTTTTGTTTTTCTAGTTACAATTACACAACTCGGATTACTACTAGGAAAAGGAAAAGGAAACTTATTTGGTGGAG
TTTCCTTTTTGTTTTGTCAATTTTCCTTTTTTCTTTGCATTTTCGTAACTGTCATGATTTTAATCTATCTTTTTTTGGTG
TGTGAAGATAATAATAATCTATCTGAAACAAATGGAAATATGTAATTTGTTTTGTTGTAAATCGACAATAATTTAACATG
TCGATAATCTCTAAAGTCTAAACCAACCCCTCGCAGTCCAAGCTTTTGATTTTGTCCACGTCACTAATCTCAGCATGCGT
AAATTTATCTGGTCCTACTTGACACGTAGGTTAGTTCTGCCACGTCATCAAACTCCAAAATAATATCTTCTCTGACCTTT
TTGTTCTACCACCTCCCAAAAAATCCCAGTCTTCTCTTCCTCTGATTCTCTATCAAGTTTTTTAAATTTTCTTTCTTTTT
ATTCTATTTTAGTAGCAATTTGGTTCTGTAAAGTTGTTGGTAAAAGAAAAATAGATACGAATCAAAACATTTTTGAATGA
TTAGGTGATTAAATGCTAAGCAAATCAGATTAAGCAAAAATCTGTTCTTTTTTGGTTGTAATTTGGTTTTTCAAGTCAGA
TATGGTGAGAGATTCTGGTGGTGGTGGTGTTCATCAATGGATTATGTGAAAAAGGTTTGCTTTTGTTTGTCTTGTCGCTT
TTACAATCTGCTGCTGTTTGAATTTTGTGCTTATTTCATTAAGTATTATAGCTTAGAGCCTTAGAGTTTGATTTTGTATC
TGGTTCTGTAGAGTTTATAAGAAATTTGAGAAAGTAGGAGATCTTTACAATCATCTAATGAATAAAAGAAACTGTGTTCA
AAGTTTGTTAACTACTTACCAAGTACTGTGATAATTTTCCATTGGAACATTGATAGCTTTTGATTTTAGAAACAACAAGT
TTCAGATTGTTTTCTAAAGCTGAGTGTGTGCTACTATTGAAATTTGATTTGGCTTGTTTAGTTTTTCTTTGGACAAGTTT
GATGATTTATCCAAATTCAGTTTTTTATTTTTTGGTTCTGGTGTGAGACTGTGATCTTCTTACGGAATGTTGCTTTTTTT
TTTGTTTCTCGTTTCTTATTGGGCTGAGGTTTTGGTGAAGGGATTAGAATAAGTTTGGGGAAAGAAGAAATGTGCAAGTG
TTATGTCAGTGTAGAGGGGAAGTTTCTGCAGAATCTTAGCTGTTACTTGATGCTGCTTCTATTCTATCTTGTTCATGGAG
GCTGGTCTTGACACTTTCATGAGATATTAGTATTCTAAAA
>AT5G60100.5 | chr5:24200503-24203502 REVERSE LENGTH=3000
TTTGGTTATTTTTCGTTAATGTGAAAAAGTTTCTGCTAGAACCATTAGCAGGAAGATCCGTTTGTGATATCTAGAGATTT
CTGATGGCTATGAGACATTTGTATCTATCTTGATAAGATTGTTATCTGAGTATAAGCTGTATGCTCTTCGTGATTTTCCT
GCTAATGGTTCTAGCAGAAACTTTGGGCTTGTGACAAGGCAGCCATACAATGGAATGGAAGGGAAGCTGCTTCCTTAACT
GAGCAAGGTGCGATTTTATCTTTAGTGCACCAAATATGATTTACTTTTCTTTCATAAGGTGTTGATGAAGTTTGCAATGT
GTATTCGTTTACAGCTCTCGATTTAGGTTTGTTTTGTTTTCAGAAATAAGAACACAAGAAGAAATGTATTAGCCAATTTC
GTTTTTCAAATTGTGTAAACTCTTCTTCATAAGAACTCCAACTTTACAAAACAAAATAGTAGTTTATGACGAAACACTTT
TCTTACCAGAGTTATGTAACTACATTGAACACCGGAACAATTAAACTATTGTAAGCTGGTTTGAAAAATAAACACAGAGT
TATAATCAGCAACGAAGCCTAAATGAGTCCAAGATGTTTGCAATGTTGCTTCCGTGAGATCTACGCAAGAGACGGATAAA
AGGCATGAGCTTCTGCACCAAACCCCAAAACAGATCCATCCTAGACATCTTGGTGAATCTCAGAGCCTTGACCACCACGA
AATTCCCAAACTCATTCCTCGCCAGCCTCATCAACCTGTCTCCATCGCAACCCAAAAGCTCCACAACCACCACAACCATT
GACTCCTCCACCTCCAAAAGCTTCTCCACGATGTAGCTTCCATACTTCTTAAACGATAGCTCAATGCACTGACCATAAAG
ATTAACGGCGATGTTGTGAATGCAACGCGAGTCATACAGTGTAAGCACATGTTGGACCACAAAGTTCCCTGAAGCATCGT
TGCTTAGCCGGAGAGCGTTGGATGCGACCAATTCTAGTAGCTGATCTCTGTAGTAAGGATCGTCAGCGTCGGTTATGATA
TCATTGAGCGCGATGCAGCCGTGCTGGTCACACGCTAGGTCGAGAGCGTGGTAGAGAATGCGCTCGTACAATGCCTTTTT
CATCACCTTGTCGAAAACGACCATGGCTCGTATCGTCACGTAGGATGCGTATTTGTCGGTCGTGATGTGGAGGAAGCGGC
GCAAGATAGCGGCACAGAAGAAGGCGTCCACGTCATCTGATTTGCCGAGGAGCTTCTGCACGCGTCTCGAGCCGAACTTG
GTTGTGACGATCGACATGAAGTAATCGGAGTCAGACGTAAGCAACGAGGCCATCCTCTGAAGCTCTGTTTTGTCTGAATT
TGAGATCATCTCTTTAAAGTAAGACACACCATCGCCGTCAGTCATTAGGTTGAACAGAGCTGCGTGCAAGGGCGTGGCGG
AGGCGCGTGGGGCGAATCCAGGAGGAGGAATGGAACCGGAGATTCCTTTAGGGTTTGGTAAAGCATTGAACATGGTCGAC
ATTGAAAAGGGATTATCAGCGACTGCCATTGATAAATCTCTTGATGATCTACAGAAATTTCTCTAGAAAAGGGTTTAATC
AGTTTGTGTGATTTGGGAGAAGTATGAGAGACTTGTGAATGAGAGATCTGTGGTGATGCGTAGAGTATTTATAGAAAAGT
TAGGGCTTTTGTTTTTCTAGTTACAATTACACAACTCGGATTACTACTAGGAAAAGGAAAAGGAAACTTATTTGGTGGAG
TTTCCTTTTTGTTTTGTCAATTTTCCTTTTTTCTTTGCATTTTCGTAACTGTCATGATTTTAATCTATCTTTTTTTGGTG
TGTGAAGATAATAATAATCTATCTGAAACAAATGGAAATATGTAATTTGTTTTGTTGTAAATCGACAATAATTTAACATG
TCGATAATCTCTAAAGTCTAAACCAACCCCTCGCAGTCCAAGCTTTTGATTTTGTCCACGTCACTAATCTCAGCATGCGT
AAATTTATCTGGTCCTACTTGACACGTAGGTTAGTTCTGCCACGTCATCAAACTCCAAAATAATATCTTCTCTGACCTTT
TTGTTCTACCACCTCCCAAAAAATCCCAGTCTTCTCTTCCTCTGATTCTCTATCAAGTTTTTTAAATTTTCTTTCTTTTT
ATTCTATTTTAGTAGCAATTTGGTTCTGTAAAGTTGTTGGTAAAAGAAAAATAGATACGAATCAAAACATTTTTGAATGA
TTAGGTGATTAAATGCTAAGCAAATCAGATTAAGCAAAAATCTGTTCTTTTTTGGTTGTAATTTGGTTTTTCAAGTCAGA
TATGGTGAGAGATTCTGGTGGTGGTGGTGTTCATCAATGGATTATGTGAAAAAGGTTTGCTTTTGTTTGTCTTGTCGCTT
TTACAATCTGCTGCTGTTTGAATTTTGTGCTTATTTCATTAAGTATTATAGCTTAGAGCCTTAGAGTTTGATTTTGTATC
TGGTTCTGTAGAGTTTATAAGAAATTTGAGAAAGTAGGAGATCTTTACAATCATCTAATGAATAAAAGAAACTGTGTTCA
AAGTTTGTTAACTACTTACCAAGTACTGTGATAATTTTCCATTGGAACATTGATAGCTTTTGATTTTAGAAACAACAAGT
TTCAGATTGTTTTCTAAAGCTGAGTGTGTGCTACTATTGAAATTTGATTTGGCTTGTTTAGTTTTTCTTTGGACAAGTTT
GATGATTTATCCAAATTCAGTTTTTTATTTTTTGGTTCTGGTGTGAGACTGTGATCTTCTTACGGAATGTTGCTTTTTTT
TTTGTTTCTCGTTTCTTATTGGGCTGAGGTTTTGGTGAAGGGATTAGAATAAGTTTGGGGAAAGAAGAAATGTGCAAGTG
TTATGTCAGTGTAGAGGGGAAGTTTCTGCAGAATCTTAGCTGTTACTTGATGCTGCTTCTATTCTATCTTGTTCATGGAG
GCTGGTCTTGACACTTTCATGAGATATTAGTATTCTAAAA
>AT5G60100.2 | chr5:24200503-24203502 REVERSE LENGTH=3000
TTTGGTTATTTTTCGTTAATGTGAAAAAGTTTCTGCTAGAACCATTAGCAGGAAGATCCGTTTGTGATATCTAGAGATTT
CTGATGGCTATGAGACATTTGTATCTATCTTGATAAGATTGTTATCTGAGTATAAGCTGTATGCTCTTCGTGATTTTCCT
GCTAATGGTTCTAGCAGAAACTTTGGGCTTGTGACAAGGCAGCCATACAATGGAATGGAAGGGAAGCTGCTTCCTTAACT
GAGCAAGGTGCGATTTTATCTTTAGTGCACCAAATATGATTTACTTTTCTTTCATAAGGTGTTGATGAAGTTTGCAATGT
GTATTCGTTTACAGCTCTCGATTTAGGTTTGTTTTGTTTTCAGAAATAAGAACACAAGAAGAAATGTATTAGCCAATTTC
GTTTTTCAAATTGTGTAAACTCTTCTTCATAAGAACTCCAACTTTACAAAACAAAATAGTAGTTTATGACGAAACACTTT
TCTTACCAGAGTTATGTAACTACATTGAACACCGGAACAATTAAACTATTGTAAGCTGGTTTGAAAAATAAACACAGAGT
TATAATCAGCAACGAAGCCTAAATGAGTCCAAGATGTTTGCAATGTTGCTTCCGTGAGATCTACGCAAGAGACGGATAAA
AGGCATGAGCTTCTGCACCAAACCCCAAAACAGATCCATCCTAGACATCTTGGTGAATCTCAGAGCCTTGACCACCACGA
AATTCCCAAACTCATTCCTCGCCAGCCTCATCAACCTGTCTCCATCGCAACCCAAAAGCTCCACAACCACCACAACCATT
GACTCCTCCACCTCCAAAAGCTTCTCCACGATGTAGCTTCCATACTTCTTAAACGATAGCTCAATGCACTGACCATAAAG
ATTAACGGCGATGTTGTGAATGCAACGCGAGTCATACAGTGTAAGCACATGTTGGACCACAAAGTTCCCTGAAGCATCGT
TGCTTAGCCGGAGAGCGTTGGATGCGACCAATTCTAGTAGCTGATCTCTGTAGTAAGGATCGTCAGCGTCGGTTATGATA
TCATTGAGCGCGATGCAGCCGTGCTGGTCACACGCTAGGTCGAGAGCGTGGTAGAGAATGCGCTCGTACAATGCCTTTTT
CATCACCTTGTCGAAAACGACCATGGCTCGTATCGTCACGTAGGATGCGTATTTGTCGGTCGTGATGTGGAGGAAGCGGC
GCAAGATAGCGGCACAGAAGAAGGCGTCCACGTCATCTGATTTGCCGAGGAGCTTCTGCACGCGTCTCGAGCCGAACTTG
GTTGTGACGATCGACATGAAGTAATCGGAGTCAGACGTAAGCAACGAGGCCATCCTCTGAAGCTCTGTTTTGTCTGAATT
TGAGATCATCTCTTTAAAGTAAGACACACCATCGCCGTCAGTCATTAGGTTGAACAGAGCTGCGTGCAAGGGCGTGGCGG
AGGCGCGTGGGGCGAATCCAGGAGGAGGAATGGAACCGGAGATTCCTTTAGGGTTTGGTAAAGCATTGAACATGGTCGAC
ATTGAAAAGGGATTATCAGCGACTGCCATTGATAAATCTCTTGATGATCTACAGAAATTTCTCTAGAAAAGGGTTTAATC
AGTTTGTGTGATTTGGGAGAAGTATGAGAGACTTGTGAATGAGAGATCTGTGGTGATGCGTAGAGTATTTATAGAAAAGT
TAGGGCTTTTGTTTTTCTAGTTACAATTACACAACTCGGATTACTACTAGGAAAAGGAAAAGGAAACTTATTTGGTGGAG
TTTCCTTTTTGTTTTGTCAATTTTCCTTTTTTCTTTGCATTTTCGTAACTGTCATGATTTTAATCTATCTTTTTTTGGTG
TGTGAAGATAATAATAATCTATCTGAAACAAATGGAAATATGTAATTTGTTTTGTTGTAAATCGACAATAATTTAACATG
TCGATAATCTCTAAAGTCTAAACCAACCCCTCGCAGTCCAAGCTTTTGATTTTGTCCACGTCACTAATCTCAGCATGCGT
AAATTTATCTGGTCCTACTTGACACGTAGGTTAGTTCTGCCACGTCATCAAACTCCAAAATAATATCTTCTCTGACCTTT
TTGTTCTACCACCTCCCAAAAAATCCCAGTCTTCTCTTCCTCTGATTCTCTATCAAGTTTTTTAAATTTTCTTTCTTTTT
ATTCTATTTTAGTAGCAATTTGGTTCTGTAAAGTTGTTGGTAAAAGAAAAATAGATACGAATCAAAACATTTTTGAATGA
TTAGGTGATTAAATGCTAAGCAAATCAGATTAAGCAAAAATCTGTTCTTTTTTGGTTGTAATTTGGTTTTTCAAGTCAGA
TATGGTGAGAGATTCTGGTGGTGGTGGTGTTCATCAATGGATTATGTGAAAAAGGTTTGCTTTTGTTTGTCTTGTCGCTT
TTACAATCTGCTGCTGTTTGAATTTTGTGCTTATTTCATTAAGTATTATAGCTTAGAGCCTTAGAGTTTGATTTTGTATC
TGGTTCTGTAGAGTTTATAAGAAATTTGAGAAAGTAGGAGATCTTTACAATCATCTAATGAATAAAAGAAACTGTGTTCA
AAGTTTGTTAACTACTTACCAAGTACTGTGATAATTTTCCATTGGAACATTGATAGCTTTTGATTTTAGAAACAACAAGT
TTCAGATTGTTTTCTAAAGCTGAGTGTGTGCTACTATTGAAATTTGATTTGGCTTGTTTAGTTTTTCTTTGGACAAGTTT
GATGATTTATCCAAATTCAGTTTTTTATTTTTTGGTTCTGGTGTGAGACTGTGATCTTCTTACGGAATGTTGCTTTTTTT
TTTGTTTCTCGTTTCTTATTGGGCTGAGGTTTTGGTGAAGGGATTAGAATAAGTTTGGGGAAAGAAGAAATGTGCAAGTG
TTATGTCAGTGTAGAGGGGAAGTTTCTGCAGAATCTTAGCTGTTACTTGATGCTGCTTCTATTCTATCTTGTTCATGGAG
GCTGGTCTTGACACTTTCATGAGATATTAGTATTCTAAAA
>AT5G60100.6 | chr5:24200503-24203502 REVERSE LENGTH=3000
TTTGGTTATTTTTCGTTAATGTGAAAAAGTTTCTGCTAGAACCATTAGCAGGAAGATCCGTTTGTGATATCTAGAGATTT
CTGATGGCTATGAGACATTTGTATCTATCTTGATAAGATTGTTATCTGAGTATAAGCTGTATGCTCTTCGTGATTTTCCT
GCTAATGGTTCTAGCAGAAACTTTGGGCTTGTGACAAGGCAGCCATACAATGGAATGGAAGGGAAGCTGCTTCCTTAACT
GAGCAAGGTGCGATTTTATCTTTAGTGCACCAAATATGATTTACTTTTCTTTCATAAGGTGTTGATGAAGTTTGCAATGT
GTATTCGTTTACAGCTCTCGATTTAGGTTTGTTTTGTTTTCAGAAATAAGAACACAAGAAGAAATGTATTAGCCAATTTC
GTTTTTCAAATTGTGTAAACTCTTCTTCATAAGAACTCCAACTTTACAAAACAAAATAGTAGTTTATGACGAAACACTTT
TCTTACCAGAGTTATGTAACTACATTGAACACCGGAACAATTAAACTATTGTAAGCTGGTTTGAAAAATAAACACAGAGT
TATAATCAGCAACGAAGCCTAAATGAGTCCAAGATGTTTGCAATGTTGCTTCCGTGAGATCTACGCAAGAGACGGATAAA
AGGCATGAGCTTCTGCACCAAACCCCAAAACAGATCCATCCTAGACATCTTGGTGAATCTCAGAGCCTTGACCACCACGA
AATTCCCAAACTCATTCCTCGCCAGCCTCATCAACCTGTCTCCATCGCAACCCAAAAGCTCCACAACCACCACAACCATT
GACTCCTCCACCTCCAAAAGCTTCTCCACGATGTAGCTTCCATACTTCTTAAACGATAGCTCAATGCACTGACCATAAAG
ATTAACGGCGATGTTGTGAATGCAACGCGAGTCATACAGTGTAAGCACATGTTGGACCACAAAGTTCCCTGAAGCATCGT
TGCTTAGCCGGAGAGCGTTGGATGCGACCAATTCTAGTAGCTGATCTCTGTAGTAAGGATCGTCAGCGTCGGTTATGATA
TCATTGAGCGCGATGCAGCCGTGCTGGTCACACGCTAGGTCGAGAGCGTGGTAGAGAATGCGCTCGTACAATGCCTTTTT
CATCACCTTGTCGAAAACGACCATGGCTCGTATCGTCACGTAGGATGCGTATTTGTCGGTCGTGATGTGGAGGAAGCGGC
GCAAGATAGCGGCACAGAAGAAGGCGTCCACGTCATCTGATTTGCCGAGGAGCTTCTGCACGCGTCTCGAGCCGAACTTG
GTTGTGACGATCGACATGAAGTAATCGGAGTCAGACGTAAGCAACGAGGCCATCCTCTGAAGCTCTGTTTTGTCTGAATT
TGAGATCATCTCTTTAAAGTAAGACACACCATCGCCGTCAGTCATTAGGTTGAACAGAGCTGCGTGCAAGGGCGTGGCGG
AGGCGCGTGGGGCGAATCCAGGAGGAGGAATGGAACCGGAGATTCCTTTAGGGTTTGGTAAAGCATTGAACATGGTCGAC
ATTGAAAAGGGATTATCAGCGACTGCCATTGATAAATCTCTTGATGATCTACAGAAATTTCTCTAGAAAAGGGTTTAATC
AGTTTGTGTGATTTGGGAGAAGTATGAGAGACTTGTGAATGAGAGATCTGTGGTGATGCGTAGAGTATTTATAGAAAAGT
TAGGGCTTTTGTTTTTCTAGTTACAATTACACAACTCGGATTACTACTAGGAAAAGGAAAAGGAAACTTATTTGGTGGAG
TTTCCTTTTTGTTTTGTCAATTTTCCTTTTTTCTTTGCATTTTCGTAACTGTCATGATTTTAATCTATCTTTTTTTGGTG
TGTGAAGATAATAATAATCTATCTGAAACAAATGGAAATATGTAATTTGTTTTGTTGTAAATCGACAATAATTTAACATG
TCGATAATCTCTAAAGTCTAAACCAACCCCTCGCAGTCCAAGCTTTTGATTTTGTCCACGTCACTAATCTCAGCATGCGT
AAATTTATCTGGTCCTACTTGACACGTAGGTTAGTTCTGCCACGTCATCAAACTCCAAAATAATATCTTCTCTGACCTTT
TTGTTCTACCACCTCCCAAAAAATCCCAGTCTTCTCTTCCTCTGATTCTCTATCAAGTTTTTTAAATTTTCTTTCTTTTT
ATTCTATTTTAGTAGCAATTTGGTTCTGTAAAGTTGTTGGTAAAAGAAAAATAGATACGAATCAAAACATTTTTGAATGA
TTAGGTGATTAAATGCTAAGCAAATCAGATTAAGCAAAAATCTGTTCTTTTTTGGTTGTAATTTGGTTTTTCAAGTCAGA
TATGGTGAGAGATTCTGGTGGTGGTGGTGTTCATCAATGGATTATGTGAAAAAGGTTTGCTTTTGTTTGTCTTGTCGCTT
TTACAATCTGCTGCTGTTTGAATTTTGTGCTTATTTCATTAAGTATTATAGCTTAGAGCCTTAGAGTTTGATTTTGTATC
TGGTTCTGTAGAGTTTATAAGAAATTTGAGAAAGTAGGAGATCTTTACAATCATCTAATGAATAAAAGAAACTGTGTTCA
AAGTTTGTTAACTACTTACCAAGTACTGTGATAATTTTCCATTGGAACATTGATAGCTTTTGATTTTAGAAACAACAAGT
TTCAGATTGTTTTCTAAAGCTGAGTGTGTGCTACTATTGAAATTTGATTTGGCTTGTTTAGTTTTTCTTTGGACAAGTTT
GATGATTTATCCAAATTCAGTTTTTTATTTTTTGGTTCTGGTGTGAGACTGTGATCTTCTTACGGAATGTTGCTTTTTTT
TTTGTTTCTCGTTTCTTATTGGGCTGAGGTTTTGGTGAAGGGATTAGAATAAGTTTGGGGAAAGAAGAAATGTGCAAGTG
TTATGTCAGTGTAGAGGGGAAGTTTCTGCAGAATCTTAGCTGTTACTTGATGCTGCTTCTATTCTATCTTGTTCATGGAG
GCTGGTCTTGACACTTTCATGAGATATTAGTATTCTAAAA
>AT5G60100.7 | chr5:24200503-24203502 REVERSE LENGTH=3000
TTTGGTTATTTTTCGTTAATGTGAAAAAGTTTCTGCTAGAACCATTAGCAGGAAGATCCGTTTGTGATATCTAGAGATTT
CTGATGGCTATGAGACATTTGTATCTATCTTGATAAGATTGTTATCTGAGTATAAGCTGTATGCTCTTCGTGATTTTCCT
GCTAATGGTTCTAGCAGAAACTTTGGGCTTGTGACAAGGCAGCCATACAATGGAATGGAAGGGAAGCTGCTTCCTTAACT
GAGCAAGGTGCGATTTTATCTTTAGTGCACCAAATATGATTTACTTTTCTTTCATAAGGTGTTGATGAAGTTTGCAATGT
GTATTCGTTTACAGCTCTCGATTTAGGTTTGTTTTGTTTTCAGAAATAAGAACACAAGAAGAAATGTATTAGCCAATTTC
GTTTTTCAAATTGTGTAAACTCTTCTTCATAAGAACTCCAACTTTACAAAACAAAATAGTAGTTTATGACGAAACACTTT
TCTTACCAGAGTTATGTAACTACATTGAACACCGGAACAATTAAACTATTGTAAGCTGGTTTGAAAAATAAACACAGAGT
TATAATCAGCAACGAAGCCTAAATGAGTCCAAGATGTTTGCAATGTTGCTTCCGTGAGATCTACGCAAGAGACGGATAAA
AGGCATGAGCTTCTGCACCAAACCCCAAAACAGATCCATCCTAGACATCTTGGTGAATCTCAGAGCCTTGACCACCACGA
AATTCCCAAACTCATTCCTCGCCAGCCTCATCAACCTGTCTCCATCGCAACCCAAAAGCTCCACAACCACCACAACCATT
GACTCCTCCACCTCCAAAAGCTTCTCCACGATGTAGCTTCCATACTTCTTAAACGATAGCTCAATGCACTGACCATAAAG
ATTAACGGCGATGTTGTGAATGCAACGCGAGTCATACAGTGTAAGCACATGTTGGACCACAAAGTTCCCTGAAGCATCGT
TGCTTAGCCGGAGAGCGTTGGATGCGACCAATTCTAGTAGCTGATCTCTGTAGTAAGGATCGTCAGCGTCGGTTATGATA
TCATTGAGCGCGATGCAGCCGTGCTGGTCACACGCTAGGTCGAGAGCGTGGTAGAGAATGCGCTCGTACAATGCCTTTTT
CATCACCTTGTCGAAAACGACCATGGCTCGTATCGTCACGTAGGATGCGTATTTGTCGGTCGTGATGTGGAGGAAGCGGC
GCAAGATAGCGGCACAGAAGAAGGCGTCCACGTCATCTGATTTGCCGAGGAGCTTCTGCACGCGTCTCGAGCCGAACTTG
GTTGTGACGATCGACATGAAGTAATCGGAGTCAGACGTAAGCAACGAGGCCATCCTCTGAAGCTCTGTTTTGTCTGAATT
TGAGATCATCTCTTTAAAGTAAGACACACCATCGCCGTCAGTCATTAGGTTGAACAGAGCTGCGTGCAAGGGCGTGGCGG
AGGCGCGTGGGGCGAATCCAGGAGGAGGAATGGAACCGGAGATTCCTTTAGGGTTTGGTAAAGCATTGAACATGGTCGAC
ATTGAAAAGGGATTATCAGCGACTGCCATTGATAAATCTCTTGATGATCTACAGAAATTTCTCTAGAAAAGGGTTTAATC
AGTTTGTGTGATTTGGGAGAAGTATGAGAGACTTGTGAATGAGAGATCTGTGGTGATGCGTAGAGTATTTATAGAAAAGT
TAGGGCTTTTGTTTTTCTAGTTACAATTACACAACTCGGATTACTACTAGGAAAAGGAAAAGGAAACTTATTTGGTGGAG
TTTCCTTTTTGTTTTGTCAATTTTCCTTTTTTCTTTGCATTTTCGTAACTGTCATGATTTTAATCTATCTTTTTTTGGTG
TGTGAAGATAATAATAATCTATCTGAAACAAATGGAAATATGTAATTTGTTTTGTTGTAAATCGACAATAATTTAACATG
TCGATAATCTCTAAAGTCTAAACCAACCCCTCGCAGTCCAAGCTTTTGATTTTGTCCACGTCACTAATCTCAGCATGCGT
AAATTTATCTGGTCCTACTTGACACGTAGGTTAGTTCTGCCACGTCATCAAACTCCAAAATAATATCTTCTCTGACCTTT
TTGTTCTACCACCTCCCAAAAAATCCCAGTCTTCTCTTCCTCTGATTCTCTATCAAGTTTTTTAAATTTTCTTTCTTTTT
ATTCTATTTTAGTAGCAATTTGGTTCTGTAAAGTTGTTGGTAAAAGAAAAATAGATACGAATCAAAACATTTTTGAATGA
TTAGGTGATTAAATGCTAAGCAAATCAGATTAAGCAAAAATCTGTTCTTTTTTGGTTGTAATTTGGTTTTTCAAGTCAGA
TATGGTGAGAGATTCTGGTGGTGGTGGTGTTCATCAATGGATTATGTGAAAAAGGTTTGCTTTTGTTTGTCTTGTCGCTT
TTACAATCTGCTGCTGTTTGAATTTTGTGCTTATTTCATTAAGTATTATAGCTTAGAGCCTTAGAGTTTGATTTTGTATC
TGGTTCTGTAGAGTTTATAAGAAATTTGAGAAAGTAGGAGATCTTTACAATCATCTAATGAATAAAAGAAACTGTGTTCA
AAGTTTGTTAACTACTTACCAAGTACTGTGATAATTTTCCATTGGAACATTGATAGCTTTTGATTTTAGAAACAACAAGT
TTCAGATTGTTTTCTAAAGCTGAGTGTGTGCTACTATTGAAATTTGATTTGGCTTGTTTAGTTTTTCTTTGGACAAGTTT
GATGATTTATCCAAATTCAGTTTTTTATTTTTTGGTTCTGGTGTGAGACTGTGATCTTCTTACGGAATGTTGCTTTTTTT
TTTGTTTCTCGTTTCTTATTGGGCTGAGGTTTTGGTGAAGGGATTAGAATAAGTTTGGGGAAAGAAGAAATGTGCAAGTG
TTATGTCAGTGTAGAGGGGAAGTTTCTGCAGAATCTTAGCTGTTACTTGATGCTGCTTCTATTCTATCTTGTTCATGGAG
GCTGGTCTTGACACTTTCATGAGATATTAGTATTCTAAAA
>AT5G60100.4 | chr5:24200503-24203502 REVERSE LENGTH=3000
TTTGGTTATTTTTCGTTAATGTGAAAAAGTTTCTGCTAGAACCATTAGCAGGAAGATCCGTTTGTGATATCTAGAGATTT
CTGATGGCTATGAGACATTTGTATCTATCTTGATAAGATTGTTATCTGAGTATAAGCTGTATGCTCTTCGTGATTTTCCT
GCTAATGGTTCTAGCAGAAACTTTGGGCTTGTGACAAGGCAGCCATACAATGGAATGGAAGGGAAGCTGCTTCCTTAACT
GAGCAAGGTGCGATTTTATCTTTAGTGCACCAAATATGATTTACTTTTCTTTCATAAGGTGTTGATGAAGTTTGCAATGT
GTATTCGTTTACAGCTCTCGATTTAGGTTTGTTTTGTTTTCAGAAATAAGAACACAAGAAGAAATGTATTAGCCAATTTC
GTTTTTCAAATTGTGTAAACTCTTCTTCATAAGAACTCCAACTTTACAAAACAAAATAGTAGTTTATGACGAAACACTTT
TCTTACCAGAGTTATGTAACTACATTGAACACCGGAACAATTAAACTATTGTAAGCTGGTTTGAAAAATAAACACAGAGT
TATAATCAGCAACGAAGCCTAAATGAGTCCAAGATGTTTGCAATGTTGCTTCCGTGAGATCTACGCAAGAGACGGATAAA
AGGCATGAGCTTCTGCACCAAACCCCAAAACAGATCCATCCTAGACATCTTGGTGAATCTCAGAGCCTTGACCACCACGA
AATTCCCAAACTCATTCCTCGCCAGCCTCATCAACCTGTCTCCATCGCAACCCAAAAGCTCCACAACCACCACAACCATT
GACTCCTCCACCTCCAAAAGCTTCTCCACGATGTAGCTTCCATACTTCTTAAACGATAGCTCAATGCACTGACCATAAAG
ATTAACGGCGATGTTGTGAATGCAACGCGAGTCATACAGTGTAAGCACATGTTGGACCACAAAGTTCCCTGAAGCATCGT
TGCTTAGCCGGAGAGCGTTGGATGCGACCAATTCTAGTAGCTGATCTCTGTAGTAAGGATCGTCAGCGTCGGTTATGATA
TCATTGAGCGCGATGCAGCCGTGCTGGTCACACGCTAGGTCGAGAGCGTGGTAGAGAATGCGCTCGTACAATGCCTTTTT
CATCACCTTGTCGAAAACGACCATGGCTCGTATCGTCACGTAGGATGCGTATTTGTCGGTCGTGATGTGGAGGAAGCGGC
GCAAGATAGCGGCACAGAAGAAGGCGTCCACGTCATCTGATTTGCCGAGGAGCTTCTGCACGCGTCTCGAGCCGAACTTG
GTTGTGACGATCGACATGAAGTAATCGGAGTCAGACGTAAGCAACGAGGCCATCCTCTGAAGCTCTGTTTTGTCTGAATT
TGAGATCATCTCTTTAAAGTAAGACACACCATCGCCGTCAGTCATTAGGTTGAACAGAGCTGCGTGCAAGGGCGTGGCGG
AGGCGCGTGGGGCGAATCCAGGAGGAGGAATGGAACCGGAGATTCCTTTAGGGTTTGGTAAAGCATTGAACATGGTCGAC
ATTGAAAAGGGATTATCAGCGACTGCCATTGATAAATCTCTTGATGATCTACAGAAATTTCTCTAGAAAAGGGTTTAATC
AGTTTGTGTGATTTGGGAGAAGTATGAGAGACTTGTGAATGAGAGATCTGTGGTGATGCGTAGAGTATTTATAGAAAAGT
TAGGGCTTTTGTTTTTCTAGTTACAATTACACAACTCGGATTACTACTAGGAAAAGGAAAAGGAAACTTATTTGGTGGAG
TTTCCTTTTTGTTTTGTCAATTTTCCTTTTTTCTTTGCATTTTCGTAACTGTCATGATTTTAATCTATCTTTTTTTGGTG
TGTGAAGATAATAATAATCTATCTGAAACAAATGGAAATATGTAATTTGTTTTGTTGTAAATCGACAATAATTTAACATG
TCGATAATCTCTAAAGTCTAAACCAACCCCTCGCAGTCCAAGCTTTTGATTTTGTCCACGTCACTAATCTCAGCATGCGT
AAATTTATCTGGTCCTACTTGACACGTAGGTTAGTTCTGCCACGTCATCAAACTCCAAAATAATATCTTCTCTGACCTTT
TTGTTCTACCACCTCCCAAAAAATCCCAGTCTTCTCTTCCTCTGATTCTCTATCAAGTTTTTTAAATTTTCTTTCTTTTT
ATTCTATTTTAGTAGCAATTTGGTTCTGTAAAGTTGTTGGTAAAAGAAAAATAGATACGAATCAAAACATTTTTGAATGA
TTAGGTGATTAAATGCTAAGCAAATCAGATTAAGCAAAAATCTGTTCTTTTTTGGTTGTAATTTGGTTTTTCAAGTCAGA
TATGGTGAGAGATTCTGGTGGTGGTGGTGTTCATCAATGGATTATGTGAAAAAGGTTTGCTTTTGTTTGTCTTGTCGCTT
TTACAATCTGCTGCTGTTTGAATTTTGTGCTTATTTCATTAAGTATTATAGCTTAGAGCCTTAGAGTTTGATTTTGTATC
TGGTTCTGTAGAGTTTATAAGAAATTTGAGAAAGTAGGAGATCTTTACAATCATCTAATGAATAAAAGAAACTGTGTTCA
AAGTTTGTTAACTACTTACCAAGTACTGTGATAATTTTCCATTGGAACATTGATAGCTTTTGATTTTAGAAACAACAAGT
TTCAGATTGTTTTCTAAAGCTGAGTGTGTGCTACTATTGAAATTTGATTTGGCTTGTTTAGTTTTTCTTTGGACAAGTTT
GATGATTTATCCAAATTCAGTTTTTTATTTTTTGGTTCTGGTGTGAGACTGTGATCTTCTTACGGAATGTTGCTTTTTTT
TTTGTTTCTCGTTTCTTATTGGGCTGAGGTTTTGGTGAAGGGATTAGAATAAGTTTGGGGAAAGAAGAAATGTGCAAGTG
TTATGTCAGTGTAGAGGGGAAGTTTCTGCAGAATCTTAGCTGTTACTTGATGCTGCTTCTATTCTATCTTGTTCATGGAG
GCTGGTCTTGACACTTTCATGAGATATTAGTATTCTAAAA
>AT5G60110.1 | chr5:24198954-24201953 FORWARD LENGTH=3000
TGATTGCAAATCTTCTCGGTTAGATGAAGGTGCTTTGCTTTCTACTTGTGAGTTACCAGAAGAGCGATTCAGCGTGTCAT
CATTGTTTCTCTCCAAAGCTTGAACAGAATACTTTGCATTCTTTTCAAGATCTCCTGGTTCTTCAGCTTTCTTACTCATA
GACATTCCTGTCTGTGATCCCGTGCCTAATACAATATCATCTAAAGTCATTGTTTTGAATTAAAGTAAATCAGAGAGAAT
CTCAAGGAATTGTTCCACAAGATCAGTGTACTCACATTTTAATTGACTAATTAATTTGCGTTCTTACCTATTTGTTCCTT
CTGATCTTCAGCCTCCTTCAGTCTATTAACATGTGCACATCCATTTTCATAGGTTCCTTTCTTGTTGGGTGCATCGGGAA
ATTGATTTGAAGGCGAGGTGCTCTTAGTATCACTGGCTCTTTTTGTCCAAGAACTCTACATATTTTTATAAATGCAAAAC
CAATCAAAAATTTATAAACCGATTTATTCAGACATTGTTATTATCTATAGCCATAGAACAGATTACCTGAGTTCCACTCC
CGTTATCACTCCCACCATCTTGGTTACTCAAACCACCACTACTCCCACTTTCATTCCTGTGTTCATCACTGATGCTGGCA
TCATTTTCTGACCCTTGGGTGCTTTCAGGTTTCACCGACTTCTTGTCATGTATTCCACTCTCACTTCCGCTTCCGCTAGA
CTGGTAAATCAATAAACGCATAAGTAAGAAAAAAACACAGAGTAACTTTTGTAAAACAGGTAACCAAATCAGAACTCTTA
CGCTGTGACATCTTCTCCAGACATGTTGCCAAAGATTCTTTAGTTCGTTCTTTCTAATGGGTTTCACGAGAAAATCAACA
GCACCATTCGACAAACACTTAAAGACCAGAACCATAGAATCATGTGATGACATCACTACAAAAAGAAACATCACATCTTG
AGTTACACAAACTGAGCATGGCATATTGAAGCTGGATAAACAAAAATTTAATCAAGGATTTGAGTAAATACTTATGACGG
GGATGTTCTTAAGTGTCTTATGGCTCATAATCTTGGACAGCAGACCGGTTCCTGAATGCACAGGCATGTCAACCTCTGTT
AAGACAAGATCAATGCAACTTTTCTCATCTTCTAGAATTCTCCAGGCTTCAAGGACATCCGGAACAGCAGTAACTGACAA
AAAGTTTCCAAATTTACAACTGTTAGTCAAAAGCAAAAATGTGATTGCTAAACAAGGATGATCAATTCAATATAAGAAAA
CCTTCATAGCTGCAATTCTTTAAAAGGGCAGTAACAATATGGCGTGTTGAGTCATCATTCTCCACCAGAAGAACCTTAAG
CGATCTAACTGGGAGATACCTCTCCCACTTCACAACATGAGCTAGCGGTTGCTGCTGTTGTTGAGAAATCTGTACATTGT
TGGTATTTCTAGCAGTATCTTCAACTCGAAATTCATCTTCTTCAGATGAACCAAACACTTGCCTCTCGGTTTCCACTTCA
TCACCAGTTTCAATGTTATTAAAACACATTTTTAGAATACTAATATCTCATGAAAGTGTCAAGACCAGCCTCCATGAACA
AGATAGAATAGAAGCAGCATCAAGTAACAGCTAAGATTCTGCAGAAACTTCCCCTCTACACTGACATAACACTTGCACAT
TTCTTCTTTCCCCAAACTTATTCTAATCCCTTCACCAAAACCTCAGCCCAATAAGAAACGAGAAACAAAAAAAAAAGCAA
CATTCCGTAAGAAGATCACAGTCTCACACCAGAACCAAAAAATAAAAAACTGAATTTGGATAAATCATCAAACTTGTCCA
AAGAAAAACTAAACAAGCCAAATCAAATTTCAATAGTAGCACACACTCAGCTTTAGAAAACAATCTGAAACTTGTTGTTT
CTAAAATCAAAAGCTATCAATGTTCCAATGGAAAATTATCACAGTACTTGGTAAGTAGTTAACAAACTTTGAACACAGTT
TCTTTTATTCATTAGATGATTGTAAAGATCTCCTACTTTCTCAAATTTCTTATAAACTCTACAGAACCAGATACAAAATC
AAACTCTAAGGCTCTAAGCTATAATACTTAATGAAATAAGCACAAAATTCAAACAGCAGCAGATTGTAAAAGCGACAAGA
CAAACAAAAGCAAACCTTTTTCACATAATCCATTGATGAACACCACCACCACCAGAATCTCTCACCATATCTGACTTGAA
AAACCAAATTACAACCAAAAAAGAACAGATTTTTGCTTAATCTGATTTGCTTAGCATTTAATCACCTAATCATTCAAAAA
TGTTTTGATTCGTATCTATTTTTCTTTTACCAACAACTTTACAGAACCAAATTGCTACTAAAATAGAATAAAAAGAAAGA
AAATTTAAAAAACTTGATAGAGAATCAGAGGAAGAGAAGACTGGGATTTTTTGGGAGGTGGTAGAACAAAAAGGTCAGAG
AAGATATTATTTTGGAGTTTGATGACGTGGCAGAACTAACCTACGTGTCAAGTAGGACCAGATAAATTTACGCATGCTGA
GATTAGTGACGTGGACAAAATCAAAAGCTTGGACTGCGAGGGGTTGGTTTAGACTTTAGAGATTATCGACATGTTAAATT
ATTGTCGATTTACAACAAAACAAATTACATATTTCCATTTGTTTCAGATAGATTATTATTATCTTCACACACCAAAAAAA
GATAGATTAAAATCATGACAGTTACGAAAATGCAAAGAAAAAAGGAAAATTGACAAAACAAAAAGGAAACTCCACCAAAT
AAGTTTCCTTTTCCTTTTCCTAGTAGTAATCCGAGTTGTGTAATTGTAACTAGAAAAACAAAAGCCCTAACTTTTCTATA
AATACTCTACGCATCACCACAGATCTCTCATTCACAAGTCTCTCATACTTCTCCCAAATCACACAAACTGATTAAACCCT
TTTCTAGAGAAATTTCTGTAGATCATCAAGAGATTTATCA
>AT5G60120.4 | chr5:24205153-24208152 FORWARD LENGTH=3000
AAAATGACAACAAAAAAAGGTAAATAATATAAAACAGTGACATTTTAAATTCTAGATAAAGACTCTGTTTTTTTTCTTCT
TTAATGTATCAATATCGTTCCGTATAGACGCTTTAATGTGCAAGTATGTAACTCTAACAACCTAATTTTCACTTTGACAT
TTAGGCAAAAGTAAAATTAAGGTTGTACTTGGTAAAATCTTGATAAAGAGATTGAAAGAAAGGAATGTGGGCATGAAAAT
GAAAAAAAAAAACTAGATAAATTGTGAAACTGTTAAATTCCCTAAATTTAAGGAAAGTAAGAATGGACATGGGCCGTCCG
ATCAGATATGTGACCTAAGATGGCTGAGAGAGTAGTTGAATGGCTGGGGTTCAATCTCTGTTGTACACGTGGCTTTATAC
TACTCGTTAAAATCCATGATCTTCGAGATTTTTCTGACACTCTTAAGTTTTGGCAACCGGCTAAAACCAGTCGGAATGTT
CATTTGACCTACCCCACTCAATAAACATTTCCAAAGAAAAAAGAGATTCGTATGGACACAAAGAATAGATATTTTTAGGT
CATTTTCATTTTTTCGCCCGTAACCTGTGTTAAGAACATAATACGTTGTTACGTACATTTTATTTCTATTTTTAATAAAC
AATAATTTCCTTTGATTGTAAAAGAATCCCCCTTTATTGGCTTTTGTTCTTTCCTATGTCTTCTTGTACTCAAAATATAT
TTTGTTTTAGACTTTCGAAATTATCCATTTTGGAAACCTATCCATTTCTTTGTTGATCTCTTTGTATCACATTGCTCTCA
AGCTATGTAGTAGTCTTAGAGATTTAGACAATACTAATGAATACAAGATACCATAAGATTTGATACAATATGTTTGTGTT
ATCAACGTTTGATCGGATATGTGTTTTTTTTCTACTTATAGCTATTCATTCAATGAAAATCTAAAAGAAAATTGAGACAC
AGTTGATGCAGAGATAATTTTCTCTAGCCTTGATAGATTTTTACAATGTGATATTGTAGGAACTAGGAAACACATGCTTC
ATTTTTATTTAGGCCATGAATGTTTGTAGTTTTTAAAATGGTTTTTGGATTTTGGATTTTGGTTTTTGGTTTTTAGTTTT
TGATTTTCTTGGTTTTTGTTTTTGGTGTAGATTTTAGTTTCTTAAAAAACTTGAATGGTAATTTGTTTAGATTTTGGTTT
TTATGTTAATGGATAGTATTTTTTTTACAAAACAAATCTAAAAATAAAATAAAAAATGTGATCGATTGTTTTTGAGAGAG
AAACTCCCAAAACATAGATTTTGGTTTTCTTTGAAAAATTGTTAAAACACTCAAAAACTAGATTTCCTATATTTTAGGAA
AACTTGTTTTCTCAAAATCTTGAATGGCTACAAAATAGATTTTAGAAAAAATTAAAACCAAAAACTAGTTTAAAAACCAC
ACTCATTCAAGGCCTTACTAAAACTTGGCTACAAACAAGGCGAAGATAACATACATCATTCAATTTCAATAGTAATTAAT
GTGTCAAAACCTTAGAAATTAAAACAAAATTTCATCACTATGTCCAGTAAGAAAAACTAAAGCTATCAAACCTGATGTTA
GTGATTTTTTTCCCCATCATCTTTAACTATTTTCCATACACATTCGTTTTTGTAATAATAACAACTTCTTAAAATGATAT
AACTTTTGTTACTTTATGCATGTAATTGTTGATTATAGCTAGCTTCTACACCTTTTTCTAACATGTGACACATTTTTTTT
TACATGTGACACATTTGTTACGTTGGTTGGATACTTGTTATCCATATAAATCAATAAAAAGTCATATTATTCTATCTCAC
TCTTTTAAGTCTTTACAGATTTTTGTTTGTGAGGAGGACGTAGCTGCAAATATAGGACCCGCCATTAAATGAAAACAAAT
GCTTTGTCTTCAAAGCTATGAATATGTGACTTCAAAGTGTTTTTTGGTTTTTATGTGTCTTCAAAGTTGTGAATATAATA
GTGTAGATTCGCTTTTCTTTACCAATCTTTGTTTGCAGATTAATAATAAGATATACTATATAGGATACAAAAACGAATTT
CGTTTGATTCATTCTATAAATTTGAATTACTAAATCACTTTAGTTGAGTTTGTTCAAGGATAAAAAGTGAAACCCCAATT
AAATTTGATGATTTTCAGATGTGTTTACAAAATGTTTCGAAGAACACGCTTCAAATTGATTTAACCAAGATGAACACATC
CATTAAATCCTCATTCCATGAACAAAATGCACCTCATTGTCCCTAGGCCTTAACAGATCTATTTAGTACTAATACTGTAT
TTAATAACTTATCTTGGTAAAGAAATCACAGAAAAGCTTAACACATACAGTTTAAACCGTAAATTTATCATAGTAAAACT
GTAAAAGCACTAATCATAAATTTAAACCAAGCTAATAAAACAAAAACAAGTAGCACGTTTTTACTTCAAACCGGAAACAG
GCAAAACCGGTATCAAATTGCCGAGAAAGATGGAAGGAATAAATAAATGTTAAAATGTTCCTTTGTTGCCACTAACCCAC
AGGCTTACGTCCCATCATCATTCCCCGTTCTCTTTTTATTTTCTCTAATCGCCGACGATTATCTCTTTCGTCCGGCGATA
GCTATTTTGTCTCTTCAAATCCCCATAGACCAATACTCAACTCTTCATCTCCATGTCTCCTCAATCTCATTTCTCTCCTT
AGTGATTGAGCTTTTTCCTTCTTTCTCTTTGGTTATTATTCCTTCTCCTCCTCCGTCGTGTTTTTGATTGATTTCAGAAT
CTAAATCTCCGTTTGATTTCTCCATACTCGTGCTGATTTTCACCTATGTAATGTGATTTATGAGCTCTGTTTATTTCAAA
TCGACGGCGATCGTTGAATTTATTGATCAATGTGTAAGTAAGAGCTTGAAGAAATAGTTTTTGTTGTTGTTGTGAAAGCT
CAGAGTTTTGTTTGCTTTTTTGTTGACTTTTTTGAGATTG
>AT5G60120.6 | chr5:24205153-24208152 FORWARD LENGTH=3000
AAAATGACAACAAAAAAAGGTAAATAATATAAAACAGTGACATTTTAAATTCTAGATAAAGACTCTGTTTTTTTTCTTCT
TTAATGTATCAATATCGTTCCGTATAGACGCTTTAATGTGCAAGTATGTAACTCTAACAACCTAATTTTCACTTTGACAT
TTAGGCAAAAGTAAAATTAAGGTTGTACTTGGTAAAATCTTGATAAAGAGATTGAAAGAAAGGAATGTGGGCATGAAAAT
GAAAAAAAAAAACTAGATAAATTGTGAAACTGTTAAATTCCCTAAATTTAAGGAAAGTAAGAATGGACATGGGCCGTCCG
ATCAGATATGTGACCTAAGATGGCTGAGAGAGTAGTTGAATGGCTGGGGTTCAATCTCTGTTGTACACGTGGCTTTATAC
TACTCGTTAAAATCCATGATCTTCGAGATTTTTCTGACACTCTTAAGTTTTGGCAACCGGCTAAAACCAGTCGGAATGTT
CATTTGACCTACCCCACTCAATAAACATTTCCAAAGAAAAAAGAGATTCGTATGGACACAAAGAATAGATATTTTTAGGT
CATTTTCATTTTTTCGCCCGTAACCTGTGTTAAGAACATAATACGTTGTTACGTACATTTTATTTCTATTTTTAATAAAC
AATAATTTCCTTTGATTGTAAAAGAATCCCCCTTTATTGGCTTTTGTTCTTTCCTATGTCTTCTTGTACTCAAAATATAT
TTTGTTTTAGACTTTCGAAATTATCCATTTTGGAAACCTATCCATTTCTTTGTTGATCTCTTTGTATCACATTGCTCTCA
AGCTATGTAGTAGTCTTAGAGATTTAGACAATACTAATGAATACAAGATACCATAAGATTTGATACAATATGTTTGTGTT
ATCAACGTTTGATCGGATATGTGTTTTTTTTCTACTTATAGCTATTCATTCAATGAAAATCTAAAAGAAAATTGAGACAC
AGTTGATGCAGAGATAATTTTCTCTAGCCTTGATAGATTTTTACAATGTGATATTGTAGGAACTAGGAAACACATGCTTC
ATTTTTATTTAGGCCATGAATGTTTGTAGTTTTTAAAATGGTTTTTGGATTTTGGATTTTGGTTTTTGGTTTTTAGTTTT
TGATTTTCTTGGTTTTTGTTTTTGGTGTAGATTTTAGTTTCTTAAAAAACTTGAATGGTAATTTGTTTAGATTTTGGTTT
TTATGTTAATGGATAGTATTTTTTTTACAAAACAAATCTAAAAATAAAATAAAAAATGTGATCGATTGTTTTTGAGAGAG
AAACTCCCAAAACATAGATTTTGGTTTTCTTTGAAAAATTGTTAAAACACTCAAAAACTAGATTTCCTATATTTTAGGAA
AACTTGTTTTCTCAAAATCTTGAATGGCTACAAAATAGATTTTAGAAAAAATTAAAACCAAAAACTAGTTTAAAAACCAC
ACTCATTCAAGGCCTTACTAAAACTTGGCTACAAACAAGGCGAAGATAACATACATCATTCAATTTCAATAGTAATTAAT
GTGTCAAAACCTTAGAAATTAAAACAAAATTTCATCACTATGTCCAGTAAGAAAAACTAAAGCTATCAAACCTGATGTTA
GTGATTTTTTTCCCCATCATCTTTAACTATTTTCCATACACATTCGTTTTTGTAATAATAACAACTTCTTAAAATGATAT
AACTTTTGTTACTTTATGCATGTAATTGTTGATTATAGCTAGCTTCTACACCTTTTTCTAACATGTGACACATTTTTTTT
TACATGTGACACATTTGTTACGTTGGTTGGATACTTGTTATCCATATAAATCAATAAAAAGTCATATTATTCTATCTCAC
TCTTTTAAGTCTTTACAGATTTTTGTTTGTGAGGAGGACGTAGCTGCAAATATAGGACCCGCCATTAAATGAAAACAAAT
GCTTTGTCTTCAAAGCTATGAATATGTGACTTCAAAGTGTTTTTTGGTTTTTATGTGTCTTCAAAGTTGTGAATATAATA
GTGTAGATTCGCTTTTCTTTACCAATCTTTGTTTGCAGATTAATAATAAGATATACTATATAGGATACAAAAACGAATTT
CGTTTGATTCATTCTATAAATTTGAATTACTAAATCACTTTAGTTGAGTTTGTTCAAGGATAAAAAGTGAAACCCCAATT
AAATTTGATGATTTTCAGATGTGTTTACAAAATGTTTCGAAGAACACGCTTCAAATTGATTTAACCAAGATGAACACATC
CATTAAATCCTCATTCCATGAACAAAATGCACCTCATTGTCCCTAGGCCTTAACAGATCTATTTAGTACTAATACTGTAT
TTAATAACTTATCTTGGTAAAGAAATCACAGAAAAGCTTAACACATACAGTTTAAACCGTAAATTTATCATAGTAAAACT
GTAAAAGCACTAATCATAAATTTAAACCAAGCTAATAAAACAAAAACAAGTAGCACGTTTTTACTTCAAACCGGAAACAG
GCAAAACCGGTATCAAATTGCCGAGAAAGATGGAAGGAATAAATAAATGTTAAAATGTTCCTTTGTTGCCACTAACCCAC
AGGCTTACGTCCCATCATCATTCCCCGTTCTCTTTTTATTTTCTCTAATCGCCGACGATTATCTCTTTCGTCCGGCGATA
GCTATTTTGTCTCTTCAAATCCCCATAGACCAATACTCAACTCTTCATCTCCATGTCTCCTCAATCTCATTTCTCTCCTT
AGTGATTGAGCTTTTTCCTTCTTTCTCTTTGGTTATTATTCCTTCTCCTCCTCCGTCGTGTTTTTGATTGATTTCAGAAT
CTAAATCTCCGTTTGATTTCTCCATACTCGTGCTGATTTTCACCTATGTAATGTGATTTATGAGCTCTGTTTATTTCAAA
TCGACGGCGATCGTTGAATTTATTGATCAATGTGTAAGTAAGAGCTTGAAGAAATAGTTTTTGTTGTTGTTGTGAAAGCT
CAGAGTTTTGTTTGCTTTTTTGTTGACTTTTTTGAGATTG
>AT5G60120.1 | chr5:24205153-24208152 FORWARD LENGTH=3000
AAAATGACAACAAAAAAAGGTAAATAATATAAAACAGTGACATTTTAAATTCTAGATAAAGACTCTGTTTTTTTTCTTCT
TTAATGTATCAATATCGTTCCGTATAGACGCTTTAATGTGCAAGTATGTAACTCTAACAACCTAATTTTCACTTTGACAT
TTAGGCAAAAGTAAAATTAAGGTTGTACTTGGTAAAATCTTGATAAAGAGATTGAAAGAAAGGAATGTGGGCATGAAAAT
GAAAAAAAAAAACTAGATAAATTGTGAAACTGTTAAATTCCCTAAATTTAAGGAAAGTAAGAATGGACATGGGCCGTCCG
ATCAGATATGTGACCTAAGATGGCTGAGAGAGTAGTTGAATGGCTGGGGTTCAATCTCTGTTGTACACGTGGCTTTATAC
TACTCGTTAAAATCCATGATCTTCGAGATTTTTCTGACACTCTTAAGTTTTGGCAACCGGCTAAAACCAGTCGGAATGTT
CATTTGACCTACCCCACTCAATAAACATTTCCAAAGAAAAAAGAGATTCGTATGGACACAAAGAATAGATATTTTTAGGT
CATTTTCATTTTTTCGCCCGTAACCTGTGTTAAGAACATAATACGTTGTTACGTACATTTTATTTCTATTTTTAATAAAC
AATAATTTCCTTTGATTGTAAAAGAATCCCCCTTTATTGGCTTTTGTTCTTTCCTATGTCTTCTTGTACTCAAAATATAT
TTTGTTTTAGACTTTCGAAATTATCCATTTTGGAAACCTATCCATTTCTTTGTTGATCTCTTTGTATCACATTGCTCTCA
AGCTATGTAGTAGTCTTAGAGATTTAGACAATACTAATGAATACAAGATACCATAAGATTTGATACAATATGTTTGTGTT
ATCAACGTTTGATCGGATATGTGTTTTTTTTCTACTTATAGCTATTCATTCAATGAAAATCTAAAAGAAAATTGAGACAC
AGTTGATGCAGAGATAATTTTCTCTAGCCTTGATAGATTTTTACAATGTGATATTGTAGGAACTAGGAAACACATGCTTC
ATTTTTATTTAGGCCATGAATGTTTGTAGTTTTTAAAATGGTTTTTGGATTTTGGATTTTGGTTTTTGGTTTTTAGTTTT
TGATTTTCTTGGTTTTTGTTTTTGGTGTAGATTTTAGTTTCTTAAAAAACTTGAATGGTAATTTGTTTAGATTTTGGTTT
TTATGTTAATGGATAGTATTTTTTTTACAAAACAAATCTAAAAATAAAATAAAAAATGTGATCGATTGTTTTTGAGAGAG
AAACTCCCAAAACATAGATTTTGGTTTTCTTTGAAAAATTGTTAAAACACTCAAAAACTAGATTTCCTATATTTTAGGAA
AACTTGTTTTCTCAAAATCTTGAATGGCTACAAAATAGATTTTAGAAAAAATTAAAACCAAAAACTAGTTTAAAAACCAC
ACTCATTCAAGGCCTTACTAAAACTTGGCTACAAACAAGGCGAAGATAACATACATCATTCAATTTCAATAGTAATTAAT
GTGTCAAAACCTTAGAAATTAAAACAAAATTTCATCACTATGTCCAGTAAGAAAAACTAAAGCTATCAAACCTGATGTTA
GTGATTTTTTTCCCCATCATCTTTAACTATTTTCCATACACATTCGTTTTTGTAATAATAACAACTTCTTAAAATGATAT
AACTTTTGTTACTTTATGCATGTAATTGTTGATTATAGCTAGCTTCTACACCTTTTTCTAACATGTGACACATTTTTTTT
TACATGTGACACATTTGTTACGTTGGTTGGATACTTGTTATCCATATAAATCAATAAAAAGTCATATTATTCTATCTCAC
TCTTTTAAGTCTTTACAGATTTTTGTTTGTGAGGAGGACGTAGCTGCAAATATAGGACCCGCCATTAAATGAAAACAAAT
GCTTTGTCTTCAAAGCTATGAATATGTGACTTCAAAGTGTTTTTTGGTTTTTATGTGTCTTCAAAGTTGTGAATATAATA
GTGTAGATTCGCTTTTCTTTACCAATCTTTGTTTGCAGATTAATAATAAGATATACTATATAGGATACAAAAACGAATTT
CGTTTGATTCATTCTATAAATTTGAATTACTAAATCACTTTAGTTGAGTTTGTTCAAGGATAAAAAGTGAAACCCCAATT
AAATTTGATGATTTTCAGATGTGTTTACAAAATGTTTCGAAGAACACGCTTCAAATTGATTTAACCAAGATGAACACATC
CATTAAATCCTCATTCCATGAACAAAATGCACCTCATTGTCCCTAGGCCTTAACAGATCTATTTAGTACTAATACTGTAT
TTAATAACTTATCTTGGTAAAGAAATCACAGAAAAGCTTAACACATACAGTTTAAACCGTAAATTTATCATAGTAAAACT
GTAAAAGCACTAATCATAAATTTAAACCAAGCTAATAAAACAAAAACAAGTAGCACGTTTTTACTTCAAACCGGAAACAG
GCAAAACCGGTATCAAATTGCCGAGAAAGATGGAAGGAATAAATAAATGTTAAAATGTTCCTTTGTTGCCACTAACCCAC
AGGCTTACGTCCCATCATCATTCCCCGTTCTCTTTTTATTTTCTCTAATCGCCGACGATTATCTCTTTCGTCCGGCGATA
GCTATTTTGTCTCTTCAAATCCCCATAGACCAATACTCAACTCTTCATCTCCATGTCTCCTCAATCTCATTTCTCTCCTT
AGTGATTGAGCTTTTTCCTTCTTTCTCTTTGGTTATTATTCCTTCTCCTCCTCCGTCGTGTTTTTGATTGATTTCAGAAT
CTAAATCTCCGTTTGATTTCTCCATACTCGTGCTGATTTTCACCTATGTAATGTGATTTATGAGCTCTGTTTATTTCAAA
TCGACGGCGATCGTTGAATTTATTGATCAATGTGTAAGTAAGAGCTTGAAGAAATAGTTTTTGTTGTTGTTGTGAAAGCT
CAGAGTTTTGTTTGCTTTTTTGTTGACTTTTTTGAGATTG
>AT5G60120.2 | chr5:24205153-24208152 FORWARD LENGTH=3000
AAAATGACAACAAAAAAAGGTAAATAATATAAAACAGTGACATTTTAAATTCTAGATAAAGACTCTGTTTTTTTTCTTCT
TTAATGTATCAATATCGTTCCGTATAGACGCTTTAATGTGCAAGTATGTAACTCTAACAACCTAATTTTCACTTTGACAT
TTAGGCAAAAGTAAAATTAAGGTTGTACTTGGTAAAATCTTGATAAAGAGATTGAAAGAAAGGAATGTGGGCATGAAAAT
GAAAAAAAAAAACTAGATAAATTGTGAAACTGTTAAATTCCCTAAATTTAAGGAAAGTAAGAATGGACATGGGCCGTCCG
ATCAGATATGTGACCTAAGATGGCTGAGAGAGTAGTTGAATGGCTGGGGTTCAATCTCTGTTGTACACGTGGCTTTATAC
TACTCGTTAAAATCCATGATCTTCGAGATTTTTCTGACACTCTTAAGTTTTGGCAACCGGCTAAAACCAGTCGGAATGTT
CATTTGACCTACCCCACTCAATAAACATTTCCAAAGAAAAAAGAGATTCGTATGGACACAAAGAATAGATATTTTTAGGT
CATTTTCATTTTTTCGCCCGTAACCTGTGTTAAGAACATAATACGTTGTTACGTACATTTTATTTCTATTTTTAATAAAC
AATAATTTCCTTTGATTGTAAAAGAATCCCCCTTTATTGGCTTTTGTTCTTTCCTATGTCTTCTTGTACTCAAAATATAT
TTTGTTTTAGACTTTCGAAATTATCCATTTTGGAAACCTATCCATTTCTTTGTTGATCTCTTTGTATCACATTGCTCTCA
AGCTATGTAGTAGTCTTAGAGATTTAGACAATACTAATGAATACAAGATACCATAAGATTTGATACAATATGTTTGTGTT
ATCAACGTTTGATCGGATATGTGTTTTTTTTCTACTTATAGCTATTCATTCAATGAAAATCTAAAAGAAAATTGAGACAC
AGTTGATGCAGAGATAATTTTCTCTAGCCTTGATAGATTTTTACAATGTGATATTGTAGGAACTAGGAAACACATGCTTC
ATTTTTATTTAGGCCATGAATGTTTGTAGTTTTTAAAATGGTTTTTGGATTTTGGATTTTGGTTTTTGGTTTTTAGTTTT
TGATTTTCTTGGTTTTTGTTTTTGGTGTAGATTTTAGTTTCTTAAAAAACTTGAATGGTAATTTGTTTAGATTTTGGTTT
TTATGTTAATGGATAGTATTTTTTTTACAAAACAAATCTAAAAATAAAATAAAAAATGTGATCGATTGTTTTTGAGAGAG
AAACTCCCAAAACATAGATTTTGGTTTTCTTTGAAAAATTGTTAAAACACTCAAAAACTAGATTTCCTATATTTTAGGAA
AACTTGTTTTCTCAAAATCTTGAATGGCTACAAAATAGATTTTAGAAAAAATTAAAACCAAAAACTAGTTTAAAAACCAC
ACTCATTCAAGGCCTTACTAAAACTTGGCTACAAACAAGGCGAAGATAACATACATCATTCAATTTCAATAGTAATTAAT
GTGTCAAAACCTTAGAAATTAAAACAAAATTTCATCACTATGTCCAGTAAGAAAAACTAAAGCTATCAAACCTGATGTTA
GTGATTTTTTTCCCCATCATCTTTAACTATTTTCCATACACATTCGTTTTTGTAATAATAACAACTTCTTAAAATGATAT
AACTTTTGTTACTTTATGCATGTAATTGTTGATTATAGCTAGCTTCTACACCTTTTTCTAACATGTGACACATTTTTTTT
TACATGTGACACATTTGTTACGTTGGTTGGATACTTGTTATCCATATAAATCAATAAAAAGTCATATTATTCTATCTCAC
TCTTTTAAGTCTTTACAGATTTTTGTTTGTGAGGAGGACGTAGCTGCAAATATAGGACCCGCCATTAAATGAAAACAAAT
GCTTTGTCTTCAAAGCTATGAATATGTGACTTCAAAGTGTTTTTTGGTTTTTATGTGTCTTCAAAGTTGTGAATATAATA
GTGTAGATTCGCTTTTCTTTACCAATCTTTGTTTGCAGATTAATAATAAGATATACTATATAGGATACAAAAACGAATTT
CGTTTGATTCATTCTATAAATTTGAATTACTAAATCACTTTAGTTGAGTTTGTTCAAGGATAAAAAGTGAAACCCCAATT
AAATTTGATGATTTTCAGATGTGTTTACAAAATGTTTCGAAGAACACGCTTCAAATTGATTTAACCAAGATGAACACATC
CATTAAATCCTCATTCCATGAACAAAATGCACCTCATTGTCCCTAGGCCTTAACAGATCTATTTAGTACTAATACTGTAT
TTAATAACTTATCTTGGTAAAGAAATCACAGAAAAGCTTAACACATACAGTTTAAACCGTAAATTTATCATAGTAAAACT
GTAAAAGCACTAATCATAAATTTAAACCAAGCTAATAAAACAAAAACAAGTAGCACGTTTTTACTTCAAACCGGAAACAG
GCAAAACCGGTATCAAATTGCCGAGAAAGATGGAAGGAATAAATAAATGTTAAAATGTTCCTTTGTTGCCACTAACCCAC
AGGCTTACGTCCCATCATCATTCCCCGTTCTCTTTTTATTTTCTCTAATCGCCGACGATTATCTCTTTCGTCCGGCGATA
GCTATTTTGTCTCTTCAAATCCCCATAGACCAATACTCAACTCTTCATCTCCATGTCTCCTCAATCTCATTTCTCTCCTT
AGTGATTGAGCTTTTTCCTTCTTTCTCTTTGGTTATTATTCCTTCTCCTCCTCCGTCGTGTTTTTGATTGATTTCAGAAT
CTAAATCTCCGTTTGATTTCTCCATACTCGTGCTGATTTTCACCTATGTAATGTGATTTATGAGCTCTGTTTATTTCAAA
TCGACGGCGATCGTTGAATTTATTGATCAATGTGTAAGTAAGAGCTTGAAGAAATAGTTTTTGTTGTTGTTGTGAAAGCT
CAGAGTTTTGTTTGCTTTTTTGTTGACTTTTTTGAGATTG
>AT5G60120.3 | chr5:24205153-24208152 FORWARD LENGTH=3000
AAAATGACAACAAAAAAAGGTAAATAATATAAAACAGTGACATTTTAAATTCTAGATAAAGACTCTGTTTTTTTTCTTCT
TTAATGTATCAATATCGTTCCGTATAGACGCTTTAATGTGCAAGTATGTAACTCTAACAACCTAATTTTCACTTTGACAT
TTAGGCAAAAGTAAAATTAAGGTTGTACTTGGTAAAATCTTGATAAAGAGATTGAAAGAAAGGAATGTGGGCATGAAAAT
GAAAAAAAAAAACTAGATAAATTGTGAAACTGTTAAATTCCCTAAATTTAAGGAAAGTAAGAATGGACATGGGCCGTCCG
ATCAGATATGTGACCTAAGATGGCTGAGAGAGTAGTTGAATGGCTGGGGTTCAATCTCTGTTGTACACGTGGCTTTATAC
TACTCGTTAAAATCCATGATCTTCGAGATTTTTCTGACACTCTTAAGTTTTGGCAACCGGCTAAAACCAGTCGGAATGTT
CATTTGACCTACCCCACTCAATAAACATTTCCAAAGAAAAAAGAGATTCGTATGGACACAAAGAATAGATATTTTTAGGT
CATTTTCATTTTTTCGCCCGTAACCTGTGTTAAGAACATAATACGTTGTTACGTACATTTTATTTCTATTTTTAATAAAC
AATAATTTCCTTTGATTGTAAAAGAATCCCCCTTTATTGGCTTTTGTTCTTTCCTATGTCTTCTTGTACTCAAAATATAT
TTTGTTTTAGACTTTCGAAATTATCCATTTTGGAAACCTATCCATTTCTTTGTTGATCTCTTTGTATCACATTGCTCTCA
AGCTATGTAGTAGTCTTAGAGATTTAGACAATACTAATGAATACAAGATACCATAAGATTTGATACAATATGTTTGTGTT
ATCAACGTTTGATCGGATATGTGTTTTTTTTCTACTTATAGCTATTCATTCAATGAAAATCTAAAAGAAAATTGAGACAC
AGTTGATGCAGAGATAATTTTCTCTAGCCTTGATAGATTTTTACAATGTGATATTGTAGGAACTAGGAAACACATGCTTC
ATTTTTATTTAGGCCATGAATGTTTGTAGTTTTTAAAATGGTTTTTGGATTTTGGATTTTGGTTTTTGGTTTTTAGTTTT
TGATTTTCTTGGTTTTTGTTTTTGGTGTAGATTTTAGTTTCTTAAAAAACTTGAATGGTAATTTGTTTAGATTTTGGTTT
TTATGTTAATGGATAGTATTTTTTTTACAAAACAAATCTAAAAATAAAATAAAAAATGTGATCGATTGTTTTTGAGAGAG
AAACTCCCAAAACATAGATTTTGGTTTTCTTTGAAAAATTGTTAAAACACTCAAAAACTAGATTTCCTATATTTTAGGAA
AACTTGTTTTCTCAAAATCTTGAATGGCTACAAAATAGATTTTAGAAAAAATTAAAACCAAAAACTAGTTTAAAAACCAC
ACTCATTCAAGGCCTTACTAAAACTTGGCTACAAACAAGGCGAAGATAACATACATCATTCAATTTCAATAGTAATTAAT
GTGTCAAAACCTTAGAAATTAAAACAAAATTTCATCACTATGTCCAGTAAGAAAAACTAAAGCTATCAAACCTGATGTTA
GTGATTTTTTTCCCCATCATCTTTAACTATTTTCCATACACATTCGTTTTTGTAATAATAACAACTTCTTAAAATGATAT
AACTTTTGTTACTTTATGCATGTAATTGTTGATTATAGCTAGCTTCTACACCTTTTTCTAACATGTGACACATTTTTTTT
TACATGTGACACATTTGTTACGTTGGTTGGATACTTGTTATCCATATAAATCAATAAAAAGTCATATTATTCTATCTCAC
TCTTTTAAGTCTTTACAGATTTTTGTTTGTGAGGAGGACGTAGCTGCAAATATAGGACCCGCCATTAAATGAAAACAAAT
GCTTTGTCTTCAAAGCTATGAATATGTGACTTCAAAGTGTTTTTTGGTTTTTATGTGTCTTCAAAGTTGTGAATATAATA
GTGTAGATTCGCTTTTCTTTACCAATCTTTGTTTGCAGATTAATAATAAGATATACTATATAGGATACAAAAACGAATTT
CGTTTGATTCATTCTATAAATTTGAATTACTAAATCACTTTAGTTGAGTTTGTTCAAGGATAAAAAGTGAAACCCCAATT
AAATTTGATGATTTTCAGATGTGTTTACAAAATGTTTCGAAGAACACGCTTCAAATTGATTTAACCAAGATGAACACATC
CATTAAATCCTCATTCCATGAACAAAATGCACCTCATTGTCCCTAGGCCTTAACAGATCTATTTAGTACTAATACTGTAT
TTAATAACTTATCTTGGTAAAGAAATCACAGAAAAGCTTAACACATACAGTTTAAACCGTAAATTTATCATAGTAAAACT
GTAAAAGCACTAATCATAAATTTAAACCAAGCTAATAAAACAAAAACAAGTAGCACGTTTTTACTTCAAACCGGAAACAG
GCAAAACCGGTATCAAATTGCCGAGAAAGATGGAAGGAATAAATAAATGTTAAAATGTTCCTTTGTTGCCACTAACCCAC
AGGCTTACGTCCCATCATCATTCCCCGTTCTCTTTTTATTTTCTCTAATCGCCGACGATTATCTCTTTCGTCCGGCGATA
GCTATTTTGTCTCTTCAAATCCCCATAGACCAATACTCAACTCTTCATCTCCATGTCTCCTCAATCTCATTTCTCTCCTT
AGTGATTGAGCTTTTTCCTTCTTTCTCTTTGGTTATTATTCCTTCTCCTCCTCCGTCGTGTTTTTGATTGATTTCAGAAT
CTAAATCTCCGTTTGATTTCTCCATACTCGTGCTGATTTTCACCTATGTAATGTGATTTATGAGCTCTGTTTATTTCAAA
TCGACGGCGATCGTTGAATTTATTGATCAATGTGTAAGTAAGAGCTTGAAGAAATAGTTTTTGTTGTTGTTGTGAAAGCT
CAGAGTTTTGTTTGCTTTTTTGTTGACTTTTTTGAGATTG
>AT5G60120.5 | chr5:24205153-24208152 FORWARD LENGTH=3000
AAAATGACAACAAAAAAAGGTAAATAATATAAAACAGTGACATTTTAAATTCTAGATAAAGACTCTGTTTTTTTTCTTCT
TTAATGTATCAATATCGTTCCGTATAGACGCTTTAATGTGCAAGTATGTAACTCTAACAACCTAATTTTCACTTTGACAT
TTAGGCAAAAGTAAAATTAAGGTTGTACTTGGTAAAATCTTGATAAAGAGATTGAAAGAAAGGAATGTGGGCATGAAAAT
GAAAAAAAAAAACTAGATAAATTGTGAAACTGTTAAATTCCCTAAATTTAAGGAAAGTAAGAATGGACATGGGCCGTCCG
ATCAGATATGTGACCTAAGATGGCTGAGAGAGTAGTTGAATGGCTGGGGTTCAATCTCTGTTGTACACGTGGCTTTATAC
TACTCGTTAAAATCCATGATCTTCGAGATTTTTCTGACACTCTTAAGTTTTGGCAACCGGCTAAAACCAGTCGGAATGTT
CATTTGACCTACCCCACTCAATAAACATTTCCAAAGAAAAAAGAGATTCGTATGGACACAAAGAATAGATATTTTTAGGT
CATTTTCATTTTTTCGCCCGTAACCTGTGTTAAGAACATAATACGTTGTTACGTACATTTTATTTCTATTTTTAATAAAC
AATAATTTCCTTTGATTGTAAAAGAATCCCCCTTTATTGGCTTTTGTTCTTTCCTATGTCTTCTTGTACTCAAAATATAT
TTTGTTTTAGACTTTCGAAATTATCCATTTTGGAAACCTATCCATTTCTTTGTTGATCTCTTTGTATCACATTGCTCTCA
AGCTATGTAGTAGTCTTAGAGATTTAGACAATACTAATGAATACAAGATACCATAAGATTTGATACAATATGTTTGTGTT
ATCAACGTTTGATCGGATATGTGTTTTTTTTCTACTTATAGCTATTCATTCAATGAAAATCTAAAAGAAAATTGAGACAC
AGTTGATGCAGAGATAATTTTCTCTAGCCTTGATAGATTTTTACAATGTGATATTGTAGGAACTAGGAAACACATGCTTC
ATTTTTATTTAGGCCATGAATGTTTGTAGTTTTTAAAATGGTTTTTGGATTTTGGATTTTGGTTTTTGGTTTTTAGTTTT
TGATTTTCTTGGTTTTTGTTTTTGGTGTAGATTTTAGTTTCTTAAAAAACTTGAATGGTAATTTGTTTAGATTTTGGTTT
TTATGTTAATGGATAGTATTTTTTTTACAAAACAAATCTAAAAATAAAATAAAAAATGTGATCGATTGTTTTTGAGAGAG
AAACTCCCAAAACATAGATTTTGGTTTTCTTTGAAAAATTGTTAAAACACTCAAAAACTAGATTTCCTATATTTTAGGAA
AACTTGTTTTCTCAAAATCTTGAATGGCTACAAAATAGATTTTAGAAAAAATTAAAACCAAAAACTAGTTTAAAAACCAC
ACTCATTCAAGGCCTTACTAAAACTTGGCTACAAACAAGGCGAAGATAACATACATCATTCAATTTCAATAGTAATTAAT
GTGTCAAAACCTTAGAAATTAAAACAAAATTTCATCACTATGTCCAGTAAGAAAAACTAAAGCTATCAAACCTGATGTTA
GTGATTTTTTTCCCCATCATCTTTAACTATTTTCCATACACATTCGTTTTTGTAATAATAACAACTTCTTAAAATGATAT
AACTTTTGTTACTTTATGCATGTAATTGTTGATTATAGCTAGCTTCTACACCTTTTTCTAACATGTGACACATTTTTTTT
TACATGTGACACATTTGTTACGTTGGTTGGATACTTGTTATCCATATAAATCAATAAAAAGTCATATTATTCTATCTCAC
TCTTTTAAGTCTTTACAGATTTTTGTTTGTGAGGAGGACGTAGCTGCAAATATAGGACCCGCCATTAAATGAAAACAAAT
GCTTTGTCTTCAAAGCTATGAATATGTGACTTCAAAGTGTTTTTTGGTTTTTATGTGTCTTCAAAGTTGTGAATATAATA
GTGTAGATTCGCTTTTCTTTACCAATCTTTGTTTGCAGATTAATAATAAGATATACTATATAGGATACAAAAACGAATTT
CGTTTGATTCATTCTATAAATTTGAATTACTAAATCACTTTAGTTGAGTTTGTTCAAGGATAAAAAGTGAAACCCCAATT
AAATTTGATGATTTTCAGATGTGTTTACAAAATGTTTCGAAGAACACGCTTCAAATTGATTTAACCAAGATGAACACATC
CATTAAATCCTCATTCCATGAACAAAATGCACCTCATTGTCCCTAGGCCTTAACAGATCTATTTAGTACTAATACTGTAT
TTAATAACTTATCTTGGTAAAGAAATCACAGAAAAGCTTAACACATACAGTTTAAACCGTAAATTTATCATAGTAAAACT
GTAAAAGCACTAATCATAAATTTAAACCAAGCTAATAAAACAAAAACAAGTAGCACGTTTTTACTTCAAACCGGAAACAG
GCAAAACCGGTATCAAATTGCCGAGAAAGATGGAAGGAATAAATAAATGTTAAAATGTTCCTTTGTTGCCACTAACCCAC
AGGCTTACGTCCCATCATCATTCCCCGTTCTCTTTTTATTTTCTCTAATCGCCGACGATTATCTCTTTCGTCCGGCGATA
GCTATTTTGTCTCTTCAAATCCCCATAGACCAATACTCAACTCTTCATCTCCATGTCTCCTCAATCTCATTTCTCTCCTT
AGTGATTGAGCTTTTTCCTTCTTTCTCTTTGGTTATTATTCCTTCTCCTCCTCCGTCGTGTTTTTGATTGATTTCAGAAT
CTAAATCTCCGTTTGATTTCTCCATACTCGTGCTGATTTTCACCTATGTAATGTGATTTATGAGCTCTGTTTATTTCAAA
TCGACGGCGATCGTTGAATTTATTGATCAATGTGTAAGTAAGAGCTTGAAGAAATAGTTTTTGTTGTTGTTGTGAAAGCT
CAGAGTTTTGTTTGCTTTTTTGTTGACTTTTTTGAGATTG
>AT5G60130.1 | chr5:24213113-24216112 REVERSE LENGTH=3000
AGTAGAGTACTTGGTTTTATGAATCTTATTGGTTTTCTCGGAACATAATCGATGTTGATGCTTTCTATACACTTCTTGAT
TTTGTTTGTTTGTCTGAAACATGAAGTGCAAAAGACGATCAACACAGTCTTACAATAATAATGTATACTAGAGCTATAGA
TTTTGGGAGAAATCATTATGAATGGTTCACACATCAGGGCTGTTTAAAACCTGCGAGTTCATGTAAAAAGAATGTTATTA
CTCTCTATGTGATCATAAGAAAAGCATTGGCATAGGAGGAGAATAATACTAAGATACTTGGAACTCTGCCACTTAACACT
ATCTCATTCTTCTTTCAAGTTTCAAGTTTCTTGTTCAAGAATTGAGATGTCACAAGTCCTTCTTTCTCTAATATACCCTT
CTCGACTCTTTACTGTGGTTCTTTTGTTTAAGGACGATAATGTCATTTACACGATATAGATTGAACCAAACTTAAGGCCC
ATTTCTTGTTTTTTGTTTGGGCCTTAGCGATACCTTGGTCCGCTTAACGAATTATTTTTGAATAAGAAGAGTACTATTAA
TGGTTTGTTTTCCATTTGAAGGAAAAAGCATCGAAACAGAGAGAACCCTCTGTTTTTGCAAGTTTTTGCTACAAAAGGCC
AACACCTTTAGATCAAATCACATCTGGAAAAACTTGGATCTGGAGAAACTTTGTTCACCTTTTTATTTCCGATCAAAATT
AGGGTTCAGAGTATTTCCAAGAGCACAAGAAGTTGACGACAATGAACACAAGAGGTTTTTCACTTCTCTGTTCCTGATTC
TTCCCTTGTAATGTGCTCTGTACATTGATGTTCTTCCTTTTCTTATTTTGGAACAGGAAATTACTCTAATGGTTTTACTT
CAAAGTTCTTTAAACCGTACCTTCCTAGTGAATCCGGTGATGATCTGGTAATAAAACACACTTCTCTTCACTCTGTTTTT
TGTTTTCTGGTTGCTTGAAATTTGTAGAAACTTTTCAGGTACTACCCATTTCTTTCAACAGCTGTTTACCAAAGTCTTTG
CCTAAAACTGTAACTGTTAGAAGCATTTCTGGAAACATTTGGAAATTAGGGTTTAAGAAATGTGGTGGTGAGGTTGAGAG
ATTTGTTATGGTTAGTGGTTGGAAGAAGATTGTAAGGGACGAAAACCTGAACGGTGGAGATCTCTTGTCATTTGAGTTTG
ATGGCTCTCATTTTTTTAATTTCTCTATCTTTGACCATGAGACTACGTGTAAGAGGCTTAAGAGAAGTTCAGAGCAAAGC
AAGGACATCATCAAAGTGGGATCTGATTGTGAAGAAGAATCTCAGGCTAGTGATGATGTTATCGTTCTTAATAGTGATGA
TTCTGACGATTCTGATAATGATTATTCTGTTGAGGATGATAATGTTGCTGAGGATGATGATGGTCTTGAGGATGAAGTAG
ATGTTGAGGCTGAGGATGGTTATGATGCTAAGGATAGTGATGGTCTTGAGGATGAAGATGATGATGAGGCTGAGGATGGT
TATGATGCTAAGGATGATGATGGTCTTGAGGATGAAGATGATCTTGAGGATGAGGATGACGAAAGGCGGTATCTGGATGA
TCACGAGAACCCGTACTTTACTATGACACTCAATCCGAAGAAGAAGAGCCAATTGGTAAGAGAAAAAAAAACCTGAATAT
TTAAGATCTTTACACACTCTCCATTTAACATCTTTGGTTATGGATTCTTATGTGAATAAATTAATAAGGAATATCTCAAT
CTGTTTTATGATGTTTGTTTCTTGATGCAGCACATACCGGCTCATGTCATAAGGGACTATGACTTAACCTTCCCGGAGCG
TATAACAGTCGTGGACGAAATGGGAGCATTGGAGAAAGCAATCAAGATTCAAAAGAATGGTTGCATCTTTGTCAAGGGAT
TTGGTAGTTTCATCAGAAGGAACAAAATGAAGATGACTGACAAAATGATATGCGAGCTTAAGAGGACTGGAGGTAATCTG
GTTCACACCATCAAGGTCAAGATTATCAGCGGATGATCTCTTCACTAAGCTTTTGTGAGTCTTATGTGTCTTAGCTGTGA
GTGGTTTTTATTATGTTACTAATGGTAAAATGTCTATCTTAGGATTTGGTTTATAACTAAGGATTTGGGCGTGAGAGATG
TTTTCATGTTGAATTAAGACTTTCTATATAGAGTTCATGTCTCATTAAATCTCTCTGTTTTCTCTTGCAACAAACTCTTG
AGTTATGCCGTCTAGACAAATCTTGTTGCTTTGTTGCCTGCAGTAAGTAGGGCAACGTCCTCCAACGGATTCATACAAAT
AGTACTTACATTGTTCGGACAAAGGTCGTCCTTTGTGTTGGAGTAATCTCAAAAGACATTATAGTAAAATGACAAATGGG
TTTGGGTTTGTGTTTTGTTGTTGGCACCACTTTTGTATACAAACTTACAAATCAAAATAAGAAAGAGAACCAAACAATAT
GTTGCAAATAGATTTGGAGGAAATCACTAGGCCTTCCACTGACTACTATAAAACCCCATCTCGAATGGGACCAAAATAAT
TTAGGTCCATTGGTTTTCGCGGGCCTTGGTTCTTTCACGAATCTTCTTTTAAAACGAAGTCGTTCTAAGTAGTCTTTTAC
GGTTTTACCATTTGAAGCAACAAGTATAGAAACAGAGAGAAACCTCTGTTTTCAAGTTTTTGCTACAAAAGTCGAAAGCC
ACTCAACGGAAACCGTACTATCTGAGAAATCTGGGGTTTGAAGAACTGTACTCATCTTAAAATTAGGGTTCCAAATCTCA
GCTCTACATTGAAGTAAATGTAGTTAGTAAAGTTTTTTTTTTCCATTTGAAACAATAAGCGTTCAAGTCTCTGCTTTTAG
CTACAAAAGGAAAAAAACACTAAATCAAACAATAAGATCGGAGAACGCATATTAACCTTCAGTTAAATCAAACAATTAGG
GTTTCACAGAGATCTAGACAAAGAGCAGACAGAAGTGAAG
>AT5G60130.2 | chr5:24213113-24216112 REVERSE LENGTH=3000
AGTAGAGTACTTGGTTTTATGAATCTTATTGGTTTTCTCGGAACATAATCGATGTTGATGCTTTCTATACACTTCTTGAT
TTTGTTTGTTTGTCTGAAACATGAAGTGCAAAAGACGATCAACACAGTCTTACAATAATAATGTATACTAGAGCTATAGA
TTTTGGGAGAAATCATTATGAATGGTTCACACATCAGGGCTGTTTAAAACCTGCGAGTTCATGTAAAAAGAATGTTATTA
CTCTCTATGTGATCATAAGAAAAGCATTGGCATAGGAGGAGAATAATACTAAGATACTTGGAACTCTGCCACTTAACACT
ATCTCATTCTTCTTTCAAGTTTCAAGTTTCTTGTTCAAGAATTGAGATGTCACAAGTCCTTCTTTCTCTAATATACCCTT
CTCGACTCTTTACTGTGGTTCTTTTGTTTAAGGACGATAATGTCATTTACACGATATAGATTGAACCAAACTTAAGGCCC
ATTTCTTGTTTTTTGTTTGGGCCTTAGCGATACCTTGGTCCGCTTAACGAATTATTTTTGAATAAGAAGAGTACTATTAA
TGGTTTGTTTTCCATTTGAAGGAAAAAGCATCGAAACAGAGAGAACCCTCTGTTTTTGCAAGTTTTTGCTACAAAAGGCC
AACACCTTTAGATCAAATCACATCTGGAAAAACTTGGATCTGGAGAAACTTTGTTCACCTTTTTATTTCCGATCAAAATT
AGGGTTCAGAGTATTTCCAAGAGCACAAGAAGTTGACGACAATGAACACAAGAGGTTTTTCACTTCTCTGTTCCTGATTC
TTCCCTTGTAATGTGCTCTGTACATTGATGTTCTTCCTTTTCTTATTTTGGAACAGGAAATTACTCTAATGGTTTTACTT
CAAAGTTCTTTAAACCGTACCTTCCTAGTGAATCCGGTGATGATCTGGTAATAAAACACACTTCTCTTCACTCTGTTTTT
TGTTTTCTGGTTGCTTGAAATTTGTAGAAACTTTTCAGGTACTACCCATTTCTTTCAACAGCTGTTTACCAAAGTCTTTG
CCTAAAACTGTAACTGTTAGAAGCATTTCTGGAAACATTTGGAAATTAGGGTTTAAGAAATGTGGTGGTGAGGTTGAGAG
ATTTGTTATGGTTAGTGGTTGGAAGAAGATTGTAAGGGACGAAAACCTGAACGGTGGAGATCTCTTGTCATTTGAGTTTG
ATGGCTCTCATTTTTTTAATTTCTCTATCTTTGACCATGAGACTACGTGTAAGAGGCTTAAGAGAAGTTCAGAGCAAAGC
AAGGACATCATCAAAGTGGGATCTGATTGTGAAGAAGAATCTCAGGCTAGTGATGATGTTATCGTTCTTAATAGTGATGA
TTCTGACGATTCTGATAATGATTATTCTGTTGAGGATGATAATGTTGCTGAGGATGATGATGGTCTTGAGGATGAAGTAG
ATGTTGAGGCTGAGGATGGTTATGATGCTAAGGATAGTGATGGTCTTGAGGATGAAGATGATGATGAGGCTGAGGATGGT
TATGATGCTAAGGATGATGATGGTCTTGAGGATGAAGATGATCTTGAGGATGAGGATGACGAAAGGCGGTATCTGGATGA
TCACGAGAACCCGTACTTTACTATGACACTCAATCCGAAGAAGAAGAGCCAATTGGTAAGAGAAAAAAAAACCTGAATAT
TTAAGATCTTTACACACTCTCCATTTAACATCTTTGGTTATGGATTCTTATGTGAATAAATTAATAAGGAATATCTCAAT
CTGTTTTATGATGTTTGTTTCTTGATGCAGCACATACCGGCTCATGTCATAAGGGACTATGACTTAACCTTCCCGGAGCG
TATAACAGTCGTGGACGAAATGGGAGCATTGGAGAAAGCAATCAAGATTCAAAAGAATGGTTGCATCTTTGTCAAGGGAT
TTGGTAGTTTCATCAGAAGGAACAAAATGAAGATGACTGACAAAATGATATGCGAGCTTAAGAGGACTGGAGGTAATCTG
GTTCACACCATCAAGGTCAAGATTATCAGCGGATGATCTCTTCACTAAGCTTTTGTGAGTCTTATGTGTCTTAGCTGTGA
GTGGTTTTTATTATGTTACTAATGGTAAAATGTCTATCTTAGGATTTGGTTTATAACTAAGGATTTGGGCGTGAGAGATG
TTTTCATGTTGAATTAAGACTTTCTATATAGAGTTCATGTCTCATTAAATCTCTCTGTTTTCTCTTGCAACAAACTCTTG
AGTTATGCCGTCTAGACAAATCTTGTTGCTTTGTTGCCTGCAGTAAGTAGGGCAACGTCCTCCAACGGATTCATACAAAT
AGTACTTACATTGTTCGGACAAAGGTCGTCCTTTGTGTTGGAGTAATCTCAAAAGACATTATAGTAAAATGACAAATGGG
TTTGGGTTTGTGTTTTGTTGTTGGCACCACTTTTGTATACAAACTTACAAATCAAAATAAGAAAGAGAACCAAACAATAT
GTTGCAAATAGATTTGGAGGAAATCACTAGGCCTTCCACTGACTACTATAAAACCCCATCTCGAATGGGACCAAAATAAT
TTAGGTCCATTGGTTTTCGCGGGCCTTGGTTCTTTCACGAATCTTCTTTTAAAACGAAGTCGTTCTAAGTAGTCTTTTAC
GGTTTTACCATTTGAAGCAACAAGTATAGAAACAGAGAGAAACCTCTGTTTTCAAGTTTTTGCTACAAAAGTCGAAAGCC
ACTCAACGGAAACCGTACTATCTGAGAAATCTGGGGTTTGAAGAACTGTACTCATCTTAAAATTAGGGTTCCAAATCTCA
GCTCTACATTGAAGTAAATGTAGTTAGTAAAGTTTTTTTTTTCCATTTGAAACAATAAGCGTTCAAGTCTCTGCTTTTAG
CTACAAAAGGAAAAAAACACTAAATCAAACAATAAGATCGGAGAACGCATATTAACCTTCAGTTAAATCAAACAATTAGG
GTTTCACAGAGATCTAGACAAAGAGCAGACAGAAGTGAAG
>AT5G60130.4 | chr5:24213028-24216027 REVERSE LENGTH=3000
TTGTTTGTCTGAAACATGAAGTGCAAAAGACGATCAACACAGTCTTACAATAATAATGTATACTAGAGCTATAGATTTTG
GGAGAAATCATTATGAATGGTTCACACATCAGGGCTGTTTAAAACCTGCGAGTTCATGTAAAAAGAATGTTATTACTCTC
TATGTGATCATAAGAAAAGCATTGGCATAGGAGGAGAATAATACTAAGATACTTGGAACTCTGCCACTTAACACTATCTC
ATTCTTCTTTCAAGTTTCAAGTTTCTTGTTCAAGAATTGAGATGTCACAAGTCCTTCTTTCTCTAATATACCCTTCTCGA
CTCTTTACTGTGGTTCTTTTGTTTAAGGACGATAATGTCATTTACACGATATAGATTGAACCAAACTTAAGGCCCATTTC
TTGTTTTTTGTTTGGGCCTTAGCGATACCTTGGTCCGCTTAACGAATTATTTTTGAATAAGAAGAGTACTATTAATGGTT
TGTTTTCCATTTGAAGGAAAAAGCATCGAAACAGAGAGAACCCTCTGTTTTTGCAAGTTTTTGCTACAAAAGGCCAACAC
CTTTAGATCAAATCACATCTGGAAAAACTTGGATCTGGAGAAACTTTGTTCACCTTTTTATTTCCGATCAAAATTAGGGT
TCAGAGTATTTCCAAGAGCACAAGAAGTTGACGACAATGAACACAAGAGGTTTTTCACTTCTCTGTTCCTGATTCTTCCC
TTGTAATGTGCTCTGTACATTGATGTTCTTCCTTTTCTTATTTTGGAACAGGAAATTACTCTAATGGTTTTACTTCAAAG
TTCTTTAAACCGTACCTTCCTAGTGAATCCGGTGATGATCTGGTAATAAAACACACTTCTCTTCACTCTGTTTTTTGTTT
TCTGGTTGCTTGAAATTTGTAGAAACTTTTCAGGTACTACCCATTTCTTTCAACAGCTGTTTACCAAAGTCTTTGCCTAA
AACTGTAACTGTTAGAAGCATTTCTGGAAACATTTGGAAATTAGGGTTTAAGAAATGTGGTGGTGAGGTTGAGAGATTTG
TTATGGTTAGTGGTTGGAAGAAGATTGTAAGGGACGAAAACCTGAACGGTGGAGATCTCTTGTCATTTGAGTTTGATGGC
TCTCATTTTTTTAATTTCTCTATCTTTGACCATGAGACTACGTGTAAGAGGCTTAAGAGAAGTTCAGAGCAAAGCAAGGA
CATCATCAAAGTGGGATCTGATTGTGAAGAAGAATCTCAGGCTAGTGATGATGTTATCGTTCTTAATAGTGATGATTCTG
ACGATTCTGATAATGATTATTCTGTTGAGGATGATAATGTTGCTGAGGATGATGATGGTCTTGAGGATGAAGTAGATGTT
GAGGCTGAGGATGGTTATGATGCTAAGGATAGTGATGGTCTTGAGGATGAAGATGATGATGAGGCTGAGGATGGTTATGA
TGCTAAGGATGATGATGGTCTTGAGGATGAAGATGATCTTGAGGATGAGGATGACGAAAGGCGGTATCTGGATGATCACG
AGAACCCGTACTTTACTATGACACTCAATCCGAAGAAGAAGAGCCAATTGGTAAGAGAAAAAAAAACCTGAATATTTAAG
ATCTTTACACACTCTCCATTTAACATCTTTGGTTATGGATTCTTATGTGAATAAATTAATAAGGAATATCTCAATCTGTT
TTATGATGTTTGTTTCTTGATGCAGCACATACCGGCTCATGTCATAAGGGACTATGACTTAACCTTCCCGGAGCGTATAA
CAGTCGTGGACGAAATGGGAGCATTGGAGAAAGCAATCAAGATTCAAAAGAATGGTTGCATCTTTGTCAAGGGATTTGGT
AGTTTCATCAGAAGGAACAAAATGAAGATGACTGACAAAATGATATGCGAGCTTAAGAGGACTGGAGGTAATCTGGTTCA
CACCATCAAGGTCAAGATTATCAGCGGATGATCTCTTCACTAAGCTTTTGTGAGTCTTATGTGTCTTAGCTGTGAGTGGT
TTTTATTATGTTACTAATGGTAAAATGTCTATCTTAGGATTTGGTTTATAACTAAGGATTTGGGCGTGAGAGATGTTTTC
ATGTTGAATTAAGACTTTCTATATAGAGTTCATGTCTCATTAAATCTCTCTGTTTTCTCTTGCAACAAACTCTTGAGTTA
TGCCGTCTAGACAAATCTTGTTGCTTTGTTGCCTGCAGTAAGTAGGGCAACGTCCTCCAACGGATTCATACAAATAGTAC
TTACATTGTTCGGACAAAGGTCGTCCTTTGTGTTGGAGTAATCTCAAAAGACATTATAGTAAAATGACAAATGGGTTTGG
GTTTGTGTTTTGTTGTTGGCACCACTTTTGTATACAAACTTACAAATCAAAATAAGAAAGAGAACCAAACAATATGTTGC
AAATAGATTTGGAGGAAATCACTAGGCCTTCCACTGACTACTATAAAACCCCATCTCGAATGGGACCAAAATAATTTAGG
TCCATTGGTTTTCGCGGGCCTTGGTTCTTTCACGAATCTTCTTTTAAAACGAAGTCGTTCTAAGTAGTCTTTTACGGTTT
TACCATTTGAAGCAACAAGTATAGAAACAGAGAGAAACCTCTGTTTTCAAGTTTTTGCTACAAAAGTCGAAAGCCACTCA
ACGGAAACCGTACTATCTGAGAAATCTGGGGTTTGAAGAACTGTACTCATCTTAAAATTAGGGTTCCAAATCTCAGCTCT
ACATTGAAGTAAATGTAGTTAGTAAAGTTTTTTTTTTCCATTTGAAACAATAAGCGTTCAAGTCTCTGCTTTTAGCTACA
AAAGGAAAAAAACACTAAATCAAACAATAAGATCGGAGAACGCATATTAACCTTCAGTTAAATCAAACAATTAGGGTTTC
ACAGAGATCTAGACAAAGAGCAGACAGAAGTGAAGATGAACAAAGGTTTCTTCTTTTTTGTTCTTGATTCTACATTTACA
CAATGTATCCTCTGTTTTGATCTTTTCTTGCTATCGAACA
>AT5G60130.3 | chr5:24212959-24215958 REVERSE LENGTH=3000
TATAGATTTTGGGAGAAATCATTATGAATGGTTCACACATCAGGGCTGTTTAAAACCTGCGAGTTCATGTAAAAAGAATG
TTATTACTCTCTATGTGATCATAAGAAAAGCATTGGCATAGGAGGAGAATAATACTAAGATACTTGGAACTCTGCCACTT
AACACTATCTCATTCTTCTTTCAAGTTTCAAGTTTCTTGTTCAAGAATTGAGATGTCACAAGTCCTTCTTTCTCTAATAT
ACCCTTCTCGACTCTTTACTGTGGTTCTTTTGTTTAAGGACGATAATGTCATTTACACGATATAGATTGAACCAAACTTA
AGGCCCATTTCTTGTTTTTTGTTTGGGCCTTAGCGATACCTTGGTCCGCTTAACGAATTATTTTTGAATAAGAAGAGTAC
TATTAATGGTTTGTTTTCCATTTGAAGGAAAAAGCATCGAAACAGAGAGAACCCTCTGTTTTTGCAAGTTTTTGCTACAA
AAGGCCAACACCTTTAGATCAAATCACATCTGGAAAAACTTGGATCTGGAGAAACTTTGTTCACCTTTTTATTTCCGATC
AAAATTAGGGTTCAGAGTATTTCCAAGAGCACAAGAAGTTGACGACAATGAACACAAGAGGTTTTTCACTTCTCTGTTCC
TGATTCTTCCCTTGTAATGTGCTCTGTACATTGATGTTCTTCCTTTTCTTATTTTGGAACAGGAAATTACTCTAATGGTT
TTACTTCAAAGTTCTTTAAACCGTACCTTCCTAGTGAATCCGGTGATGATCTGGTAATAAAACACACTTCTCTTCACTCT
GTTTTTTGTTTTCTGGTTGCTTGAAATTTGTAGAAACTTTTCAGGTACTACCCATTTCTTTCAACAGCTGTTTACCAAAG
TCTTTGCCTAAAACTGTAACTGTTAGAAGCATTTCTGGAAACATTTGGAAATTAGGGTTTAAGAAATGTGGTGGTGAGGT
TGAGAGATTTGTTATGGTTAGTGGTTGGAAGAAGATTGTAAGGGACGAAAACCTGAACGGTGGAGATCTCTTGTCATTTG
AGTTTGATGGCTCTCATTTTTTTAATTTCTCTATCTTTGACCATGAGACTACGTGTAAGAGGCTTAAGAGAAGTTCAGAG
CAAAGCAAGGACATCATCAAAGTGGGATCTGATTGTGAAGAAGAATCTCAGGCTAGTGATGATGTTATCGTTCTTAATAG
TGATGATTCTGACGATTCTGATAATGATTATTCTGTTGAGGATGATAATGTTGCTGAGGATGATGATGGTCTTGAGGATG
AAGTAGATGTTGAGGCTGAGGATGGTTATGATGCTAAGGATAGTGATGGTCTTGAGGATGAAGATGATGATGAGGCTGAG
GATGGTTATGATGCTAAGGATGATGATGGTCTTGAGGATGAAGATGATCTTGAGGATGAGGATGACGAAAGGCGGTATCT
GGATGATCACGAGAACCCGTACTTTACTATGACACTCAATCCGAAGAAGAAGAGCCAATTGGTAAGAGAAAAAAAAACCT
GAATATTTAAGATCTTTACACACTCTCCATTTAACATCTTTGGTTATGGATTCTTATGTGAATAAATTAATAAGGAATAT
CTCAATCTGTTTTATGATGTTTGTTTCTTGATGCAGCACATACCGGCTCATGTCATAAGGGACTATGACTTAACCTTCCC
GGAGCGTATAACAGTCGTGGACGAAATGGGAGCATTGGAGAAAGCAATCAAGATTCAAAAGAATGGTTGCATCTTTGTCA
AGGGATTTGGTAGTTTCATCAGAAGGAACAAAATGAAGATGACTGACAAAATGATATGCGAGCTTAAGAGGACTGGAGGT
AATCTGGTTCACACCATCAAGGTCAAGATTATCAGCGGATGATCTCTTCACTAAGCTTTTGTGAGTCTTATGTGTCTTAG
CTGTGAGTGGTTTTTATTATGTTACTAATGGTAAAATGTCTATCTTAGGATTTGGTTTATAACTAAGGATTTGGGCGTGA
GAGATGTTTTCATGTTGAATTAAGACTTTCTATATAGAGTTCATGTCTCATTAAATCTCTCTGTTTTCTCTTGCAACAAA
CTCTTGAGTTATGCCGTCTAGACAAATCTTGTTGCTTTGTTGCCTGCAGTAAGTAGGGCAACGTCCTCCAACGGATTCAT
ACAAATAGTACTTACATTGTTCGGACAAAGGTCGTCCTTTGTGTTGGAGTAATCTCAAAAGACATTATAGTAAAATGACA
AATGGGTTTGGGTTTGTGTTTTGTTGTTGGCACCACTTTTGTATACAAACTTACAAATCAAAATAAGAAAGAGAACCAAA
CAATATGTTGCAAATAGATTTGGAGGAAATCACTAGGCCTTCCACTGACTACTATAAAACCCCATCTCGAATGGGACCAA
AATAATTTAGGTCCATTGGTTTTCGCGGGCCTTGGTTCTTTCACGAATCTTCTTTTAAAACGAAGTCGTTCTAAGTAGTC
TTTTACGGTTTTACCATTTGAAGCAACAAGTATAGAAACAGAGAGAAACCTCTGTTTTCAAGTTTTTGCTACAAAAGTCG
AAAGCCACTCAACGGAAACCGTACTATCTGAGAAATCTGGGGTTTGAAGAACTGTACTCATCTTAAAATTAGGGTTCCAA
ATCTCAGCTCTACATTGAAGTAAATGTAGTTAGTAAAGTTTTTTTTTTCCATTTGAAACAATAAGCGTTCAAGTCTCTGC
TTTTAGCTACAAAAGGAAAAAAACACTAAATCAAACAATAAGATCGGAGAACGCATATTAACCTTCAGTTAAATCAAACA
ATTAGGGTTTCACAGAGATCTAGACAAAGAGCAGACAGAAGTGAAGATGAACAAAGGTTTCTTCTTTTTTGTTCTTGATT
CTACATTTACACAATGTATCCTCTGTTTTGATCTTTTCTTGCTATCGAACAGGAGTTTCTTTGGATAATTGTGTTCCAAA
ATTCTTCAAAGTTTACTTACCTGATGAGTCCGGAGATGAT
>AT5G60130.5 | chr5:24213113-24216112 REVERSE LENGTH=3000
AGTAGAGTACTTGGTTTTATGAATCTTATTGGTTTTCTCGGAACATAATCGATGTTGATGCTTTCTATACACTTCTTGAT
TTTGTTTGTTTGTCTGAAACATGAAGTGCAAAAGACGATCAACACAGTCTTACAATAATAATGTATACTAGAGCTATAGA
TTTTGGGAGAAATCATTATGAATGGTTCACACATCAGGGCTGTTTAAAACCTGCGAGTTCATGTAAAAAGAATGTTATTA
CTCTCTATGTGATCATAAGAAAAGCATTGGCATAGGAGGAGAATAATACTAAGATACTTGGAACTCTGCCACTTAACACT
ATCTCATTCTTCTTTCAAGTTTCAAGTTTCTTGTTCAAGAATTGAGATGTCACAAGTCCTTCTTTCTCTAATATACCCTT
CTCGACTCTTTACTGTGGTTCTTTTGTTTAAGGACGATAATGTCATTTACACGATATAGATTGAACCAAACTTAAGGCCC
ATTTCTTGTTTTTTGTTTGGGCCTTAGCGATACCTTGGTCCGCTTAACGAATTATTTTTGAATAAGAAGAGTACTATTAA
TGGTTTGTTTTCCATTTGAAGGAAAAAGCATCGAAACAGAGAGAACCCTCTGTTTTTGCAAGTTTTTGCTACAAAAGGCC
AACACCTTTAGATCAAATCACATCTGGAAAAACTTGGATCTGGAGAAACTTTGTTCACCTTTTTATTTCCGATCAAAATT
AGGGTTCAGAGTATTTCCAAGAGCACAAGAAGTTGACGACAATGAACACAAGAGGTTTTTCACTTCTCTGTTCCTGATTC
TTCCCTTGTAATGTGCTCTGTACATTGATGTTCTTCCTTTTCTTATTTTGGAACAGGAAATTACTCTAATGGTTTTACTT
CAAAGTTCTTTAAACCGTACCTTCCTAGTGAATCCGGTGATGATCTGGTAATAAAACACACTTCTCTTCACTCTGTTTTT
TGTTTTCTGGTTGCTTGAAATTTGTAGAAACTTTTCAGGTACTACCCATTTCTTTCAACAGCTGTTTACCAAAGTCTTTG
CCTAAAACTGTAACTGTTAGAAGCATTTCTGGAAACATTTGGAAATTAGGGTTTAAGAAATGTGGTGGTGAGGTTGAGAG
ATTTGTTATGGTTAGTGGTTGGAAGAAGATTGTAAGGGACGAAAACCTGAACGGTGGAGATCTCTTGTCATTTGAGTTTG
ATGGCTCTCATTTTTTTAATTTCTCTATCTTTGACCATGAGACTACGTGTAAGAGGCTTAAGAGAAGTTCAGAGCAAAGC
AAGGACATCATCAAAGTGGGATCTGATTGTGAAGAAGAATCTCAGGCTAGTGATGATGTTATCGTTCTTAATAGTGATGA
TTCTGACGATTCTGATAATGATTATTCTGTTGAGGATGATAATGTTGCTGAGGATGATGATGGTCTTGAGGATGAAGTAG
ATGTTGAGGCTGAGGATGGTTATGATGCTAAGGATAGTGATGGTCTTGAGGATGAAGATGATGATGAGGCTGAGGATGGT
TATGATGCTAAGGATGATGATGGTCTTGAGGATGAAGATGATCTTGAGGATGAGGATGACGAAAGGCGGTATCTGGATGA
TCACGAGAACCCGTACTTTACTATGACACTCAATCCGAAGAAGAAGAGCCAATTGGTAAGAGAAAAAAAAACCTGAATAT
TTAAGATCTTTACACACTCTCCATTTAACATCTTTGGTTATGGATTCTTATGTGAATAAATTAATAAGGAATATCTCAAT
CTGTTTTATGATGTTTGTTTCTTGATGCAGCACATACCGGCTCATGTCATAAGGGACTATGACTTAACCTTCCCGGAGCG
TATAACAGTCGTGGACGAAATGGGAGCATTGGAGAAAGCAATCAAGATTCAAAAGAATGGTTGCATCTTTGTCAAGGGAT
TTGGTAGTTTCATCAGAAGGAACAAAATGAAGATGACTGACAAAATGATATGCGAGCTTAAGAGGACTGGAGGTAATCTG
GTTCACACCATCAAGGTCAAGATTATCAGCGGATGATCTCTTCACTAAGCTTTTGTGAGTCTTATGTGTCTTAGCTGTGA
GTGGTTTTTATTATGTTACTAATGGTAAAATGTCTATCTTAGGATTTGGTTTATAACTAAGGATTTGGGCGTGAGAGATG
TTTTCATGTTGAATTAAGACTTTCTATATAGAGTTCATGTCTCATTAAATCTCTCTGTTTTCTCTTGCAACAAACTCTTG
AGTTATGCCGTCTAGACAAATCTTGTTGCTTTGTTGCCTGCAGTAAGTAGGGCAACGTCCTCCAACGGATTCATACAAAT
AGTACTTACATTGTTCGGACAAAGGTCGTCCTTTGTGTTGGAGTAATCTCAAAAGACATTATAGTAAAATGACAAATGGG
TTTGGGTTTGTGTTTTGTTGTTGGCACCACTTTTGTATACAAACTTACAAATCAAAATAAGAAAGAGAACCAAACAATAT
GTTGCAAATAGATTTGGAGGAAATCACTAGGCCTTCCACTGACTACTATAAAACCCCATCTCGAATGGGACCAAAATAAT
TTAGGTCCATTGGTTTTCGCGGGCCTTGGTTCTTTCACGAATCTTCTTTTAAAACGAAGTCGTTCTAAGTAGTCTTTTAC
GGTTTTACCATTTGAAGCAACAAGTATAGAAACAGAGAGAAACCTCTGTTTTCAAGTTTTTGCTACAAAAGTCGAAAGCC
ACTCAACGGAAACCGTACTATCTGAGAAATCTGGGGTTTGAAGAACTGTACTCATCTTAAAATTAGGGTTCCAAATCTCA
GCTCTACATTGAAGTAAATGTAGTTAGTAAAGTTTTTTTTTTCCATTTGAAACAATAAGCGTTCAAGTCTCTGCTTTTAG
CTACAAAAGGAAAAAAACACTAAATCAAACAATAAGATCGGAGAACGCATATTAACCTTCAGTTAAATCAAACAATTAGG
GTTTCACAGAGATCTAGACAAAGAGCAGACAGAAGTGAAG
>AT5G60140.1 | chr5:24215352-24218351 REVERSE LENGTH=3000
ACGACTAGATCTAGGGATTTGGAGAGGTGAGCATTTCAAATAACTCTTTCCTCGGCTCGAATTAGTTTTCTTCGGCGTAT
TCTTCAGAAGCCAATTATCTTCGTCGTCTTCTCCAGAGATATCTAAGAGATCCTTATCCATTTCTAGCTTCTCTTTCGAG
CCCAAGATCTGACGATTAGGAAATCCGGAATCCTATAGCTAGGTTTTTTCAAACTTACACTGAGAAAATCTCTTCGGAAG
TTGTAGGCGAAAATCCTAGTCGGTAAATCGGAAATTGTTCGGCCGATGGAAGAGACGACTGTTGATAGAATATCCCGGCC
TCGTAAGCGGGAAGAGGTTGAAAAACTTGAAATTGAAAGAAGATCGGACCAACGTTCTCTATAATCTCAGGTTATTATTG
TCATTTAAAGCAAATCGATTGGGCCGGACTTTAAAGCCCATTTATTTGAATTTTAAATTCTCGTTCACCCTTTATTGGTT
TGGTTTGGTTAGGATAATATTTTTTCGGTTTGATTAAAATCATATCGGTTCGGTTCATGGAGCATTGAAGTAAAAGTAGT
TAGCACATGTTTTATTTTTCCATTTGTAGCAATAAGCCTAGAAGACAATACAGTCTCTGTGTTATGCTACAAAAGGCAAA
ATCTCTAAAGCAAACCAAAAGATCGGAGATCTATTAACAAAGCTCTTTTACTTTTCTATTTTCAAGAACCATTTTCACCT
TCACTTTCACTAAAAGAGTTAGGGTTTCAAAGAGGTGAAGATGATGAACAGAGGTTTCTTCTTTAGACTCTTGTTTTTAT
GTTAAGATCTTTATGCTATTGTTTGTTCTTGATTCTCCAATCACATAACCTATCCTATGTTCTGATTTTTTTCTTGCTTT
GGAACAGGAATTTCTGTGGATGATTGTCTTCCAAAGTTCTTCAAAGTGTACTTACCTGATGATTCCGGAGATGATTTGGT
AAAAATACACTTCTCTCTCTGTTTTTGGTTATATGTAGATTTTTAGTTTATTGAAACTTTTAGATCCTTCCTCTTCAGGA
ATTACCCATCTCTTTCAACAGCTTTTTACCAAAGTCGTTGCCTAAAAATGTAATTGTTAGAAGCATTTATGGAAACATCT
GGAAAGTGGCGTTTAGGAAGTTTTGTGGTGATAGTGAGAGATTTGTTATGGTTAATGGGTGGAAGAAGATAGTCAAGGAC
GAAGATTTGAAAGGTGGAGAGTTCTTAGAATTTGAGTTTGATGGCTCTTGGTGTTTCAATTTCTGTATCTATGGTCGTGC
AACGTGTAAAAGGCTTAGAAGTTCAGTGCAAATCACGGTTCTTGATGACAATGATGATGGTTTTAATGATGATCAAGATT
ATGGGGAAGAAGTTAAATCTAGTGAAAATTTCATAGTTCTTGATGATGATGATATTAGTGATGTTCAAGATTATAATGAG
GAAGATACATCTAGTGAAGATATTACAGCTCTTGATGATGCTGATAATGATGATATTAATGATGTTCAAGATTATGTTGA
GGAAGATACATCTAGTGAAGATATCATAGTTATTGATGATGATGATGATGATGATGATCAAGATTATGGTGACGATGATC
ATGCTGATGTTGAGAAAGAAAGATGGAGAGGAGTCAAAACAGAGAAAAAAAAGAAAGGTATAATAGAAACTTTTGTCTTG
TGAAGTTAACTGAGACTGAGAGCATCACTGTCTTTTTATTTTCTTGCGTATAAATTTTGATAGGTTCTTCTGGAGAGCAT
GACAGACAATATCTGGATAATCACATGAACCCTTTCTTTACAGTGAACCAGCATCGGCAAATAAAATATAATATGGTAAG
AAATGTGAAGAAAGTCTCATGTCTTTTTGCATTTTCATTAAAATAATGTACCACTTCTGTTTTATGATGTTATCTTTGTA
ATGCAGCTGCGCATACCAACTAAGGTCATAACGAAGTATGGCTTACACTTCCCTGAGTTCATCAATTTGATTGATCCACT
CGAGAAAAACTTTGGTAAATTGAAGAGGAAAGTTAAGGGTCAAACAATCAAGGGATTCCGTAGTATAATCAGAAGGAATA
ATGTGAAGTTGAATGACAAGGTGATTTGTGAGTTAGAAAAGGAGATGGATGGTCTTGTTCGAGAAATCAAGGTCCATGTT
ATAAGAGGATGATCTCTTGATAAGGCTTTATGCGTTAACTCCAAGACATTATCTATTTTTACTTGAGAGTTTTTATATGA
GTAGAGTACTTGGTTTTATGAATCTTATTGGTTTTCTCGGAACATAATCGATGTTGATGCTTTCTATACACTTCTTGATT
TTGTTTGTTTGTCTGAAACATGAAGTGCAAAAGACGATCAACACAGTCTTACAATAATAATGTATACTAGAGCTATAGAT
TTTGGGAGAAATCATTATGAATGGTTCACACATCAGGGCTGTTTAAAACCTGCGAGTTCATGTAAAAAGAATGTTATTAC
TCTCTATGTGATCATAAGAAAAGCATTGGCATAGGAGGAGAATAATACTAAGATACTTGGAACTCTGCCACTTAACACTA
TCTCATTCTTCTTTCAAGTTTCAAGTTTCTTGTTCAAGAATTGAGATGTCACAAGTCCTTCTTTCTCTAATATACCCTTC
TCGACTCTTTACTGTGGTTCTTTTGTTTAAGGACGATAATGTCATTTACACGATATAGATTGAACCAAACTTAAGGCCCA
TTTCTTGTTTTTTGTTTGGGCCTTAGCGATACCTTGGTCCGCTTAACGAATTATTTTTGAATAAGAAGAGTACTATTAAT
GGTTTGTTTTCCATTTGAAGGAAAAAGCATCGAAACAGAGAGAACCCTCTGTTTTTGCAAGTTTTTGCTACAAAAGGCCA
ACACCTTTAGATCAAATCACATCTGGAAAAACTTGGATCTGGAGAAACTTTGTTCACCTTTTTATTTCCGATCAAAATTA
GGGTTCAGAGTATTTCCAAGAGCACAAGAAGTTGACGACA
>AT5G60142.1 | chr5:24217592-24220591 REVERSE LENGTH=3000
CAATGGACAACGCAACACTTTGGATTCTACTTCCTGTGTGCTATTCAAGTCCACTTTCAACTTTTCCTGTGAAGGTTTGA
GACATATAGATTGAGCAGAGAATCTTGCAGCTGAATCTGAACTGCCAAAAATTCCAGTTGCTGCCTTGCAGTTGACACCG
GGAAACTTTTCAGCAACTTGGGGTTTCTTGAAGGTAGGGATCAAAGAAAAATGAGCGGCTGAACAAACATCAGATCTGGG
AAGCTGACTGTGTTTGTCTCCCGCACTCTGCGACGGTTGAGAGTCAGACTGCAAAAATATGAAGTATGTTAGAGTTACAA
GAACAAAACCATAGTTATCTCACGATAGAATTCAGTATATTTCAATAATATACCTGACTGAAATAGCCAATTGAAGGTTT
TGGCGCTCTTAAGCCTGATGGCTTTCCCAGTCGTGAAACTGCGGACTGCGTGCTTCCAGCTTTATTGCAAGAACTTTGAG
CTAACGAGGTGCCCAGAGTAATTACATTAGAGTCTGGAATAACTGATGCATGACCAAGCATAGCCACATCTGATGCAGTC
ATAGGGCCAACGTTGGATTTTGCAACAACAGAATGCTGTGAGTATGATACTGTCGGAATTTCTGAAGATTTGCTGATCTA
GAGTTCAAGAAAATGCAATAGGTTACTCTTAATAGGAAGAATATTGGAAACAAAGCATTTGCTGCAAATTTTTAGTGCAT
AAACTATTTGCTATATTGGTTTGCAGAGGGCAGCATAGCTTTACCACATTTCTTCTAGCTTGCTTAAGAGAGGGCTTAGG
AATTGAAGATTTACTCGCCAGACTGGATTTTGTTTTACTCTTGGTGCTTGAAGTGTTTTTAGAGAAGCTTTCAGATCCTA
AGCTCCTCTGAGAATTCTCTGTCATATCAGACAAAAAACCATGTAGCAATATATAAACAGGATGAAAAGTAACAGAACTA
AAAAGGATATGAGATGAATAGTTTTTATTTGCTAACTGAAGTGAACATACTTAATTGAGTAGGTTGACTGTTTTTCGCTT
TGATTGGACTTTGAGTAGTCCTTTTCATGTTGTTTCCAACTGTAACTGGGTCAGATTTGGTAGTAGGAACTTTAGATATG
CTCAGCTCCCTGCAACGTGATGTTGTTGTATGCACATTTGCAGGTCTTTTCAGGGTGCAAGATGGTTAAGGTAAACAAGC
AAAAAGAACACAAACAAGACCTGCAAAGGATATCAAGATTGCCTATACACTCAGTACTCAAAGTAAGAAAAGGATATGAA
GATGAAGGAGGAGGCCGGGGACAGCCACTGCGCTTGGAACCACTCCTTAAATCCTGAGCTGAGATAACTTTTTTCTGGGC
CTATAATGCAGATATTCGACATTTAGATAGACTGCGCCTCAAAATATATATATTTACGCAAGGAAAGAAACGACTTATGA
CCCTCATTAGCTCCACAATATTTAGGTCCAGTAAACTCACCGAGGAAGATTGGGATTTAGATGGTGATCCGTACTTGGGC
ATTATGCCACTGACAAGCTTCTTCTCTCTGTTTTTACTATTCACAGGCAAGTCGTTAAATAAGTTTTCTTCAAGTGCTTG
TAGTCCTGGTGAAACATTACATTTGGAAGCTGACATTGACTCTCTGTACTCTTCCTGAATGGCAGCTAACCGATCTCCAC
CAAGATGGCAAGCAGTTCCAGTTATTTTAGATAACTCAGATGAATCCAAAACACCTGGTTCATGACCATATCACACATCT
TAAGATTCTTAGTAACATAGACCAAATCTTTGACCTTTACTACTAACAGGAAATTGGTAAAAAAAAGTCACCTTCTTCCG
TTGAAAAAGCTCTATCCCATGCTAAACTCTTGCGCAAATTAAACCCTGCATTCTTTTTCTTCTTCTTCATCTGTTGTCGC
TCCACACTCAATTTGGGCAATTCAACTTTAGCATTCTCCTTTCCTACACTATCTGTATCAACTGAAGCGCATGGCTGCTC
CCTGTTGTTGCTGGTGCCTGTTACTCTTCCTGCAAAAAGTATTAACCTTCATATATCCGCAGAATACACAACATTTATAC
TAATTTGCTATTTTATCAAATTAAGATTTAAACAATGCTAATTCAGATGCTTAAACACTCTAACAAAGGGAGAGAGAAAT
TATCAGAACGAAGCTCGGATCGAGAACGAGAAATTGAAGCGCTTACCAATTGGGGAAAAAGGAGGCCGAGTAGGAACGAT
ACGACTAGATCTAGGGATTTGGAGAGGTGAGCATTTCAAATAACTCTTTCCTCGGCTCGAATTAGTTTTCTTCGGCGTAT
TCTTCAGAAGCCAATTATCTTCGTCGTCTTCTCCAGAGATATCTAAGAGATCCTTATCCATTTCTAGCTTCTCTTTCGAG
CCCAAGATCTGACGATTAGGAAATCCGGAATCCTATAGCTAGGTTTTTTCAAACTTACACTGAGAAAATCTCTTCGGAAG
TTGTAGGCGAAAATCCTAGTCGGTAAATCGGAAATTGTTCGGCCGATGGAAGAGACGACTGTTGATAGAATATCCCGGCC
TCGTAAGCGGGAAGAGGTTGAAAAACTTGAAATTGAAAGAAGATCGGACCAACGTTCTCTATAATCTCAGGTTATTATTG
TCATTTAAAGCAAATCGATTGGGCCGGACTTTAAAGCCCATTTATTTGAATTTTAAATTCTCGTTCACCCTTTATTGGTT
TGGTTTGGTTAGGATAATATTTTTTCGGTTTGATTAAAATCATATCGGTTCGGTTCATGGAGCATTGAAGTAAAAGTAGT
TAGCACATGTTTTATTTTTCCATTTGTAGCAATAAGCCTAGAAGACAATACAGTCTCTGTGTTATGCTACAAAAGGCAAA
ATCTCTAAAGCAAACCAAAAGATCGGAGATCTATTAACAAAGCTCTTTTACTTTTCTATTTTCAAGAACCATTTTCACCT
TCACTTTCACTAAAAGAGTTAGGGTTTCAAAGAGGTGAAG
>AT5G60142.3 | chr5:24217592-24220591 REVERSE LENGTH=3000
CAATGGACAACGCAACACTTTGGATTCTACTTCCTGTGTGCTATTCAAGTCCACTTTCAACTTTTCCTGTGAAGGTTTGA
GACATATAGATTGAGCAGAGAATCTTGCAGCTGAATCTGAACTGCCAAAAATTCCAGTTGCTGCCTTGCAGTTGACACCG
GGAAACTTTTCAGCAACTTGGGGTTTCTTGAAGGTAGGGATCAAAGAAAAATGAGCGGCTGAACAAACATCAGATCTGGG
AAGCTGACTGTGTTTGTCTCCCGCACTCTGCGACGGTTGAGAGTCAGACTGCAAAAATATGAAGTATGTTAGAGTTACAA
GAACAAAACCATAGTTATCTCACGATAGAATTCAGTATATTTCAATAATATACCTGACTGAAATAGCCAATTGAAGGTTT
TGGCGCTCTTAAGCCTGATGGCTTTCCCAGTCGTGAAACTGCGGACTGCGTGCTTCCAGCTTTATTGCAAGAACTTTGAG
CTAACGAGGTGCCCAGAGTAATTACATTAGAGTCTGGAATAACTGATGCATGACCAAGCATAGCCACATCTGATGCAGTC
ATAGGGCCAACGTTGGATTTTGCAACAACAGAATGCTGTGAGTATGATACTGTCGGAATTTCTGAAGATTTGCTGATCTA
GAGTTCAAGAAAATGCAATAGGTTACTCTTAATAGGAAGAATATTGGAAACAAAGCATTTGCTGCAAATTTTTAGTGCAT
AAACTATTTGCTATATTGGTTTGCAGAGGGCAGCATAGCTTTACCACATTTCTTCTAGCTTGCTTAAGAGAGGGCTTAGG
AATTGAAGATTTACTCGCCAGACTGGATTTTGTTTTACTCTTGGTGCTTGAAGTGTTTTTAGAGAAGCTTTCAGATCCTA
AGCTCCTCTGAGAATTCTCTGTCATATCAGACAAAAAACCATGTAGCAATATATAAACAGGATGAAAAGTAACAGAACTA
AAAAGGATATGAGATGAATAGTTTTTATTTGCTAACTGAAGTGAACATACTTAATTGAGTAGGTTGACTGTTTTTCGCTT
TGATTGGACTTTGAGTAGTCCTTTTCATGTTGTTTCCAACTGTAACTGGGTCAGATTTGGTAGTAGGAACTTTAGATATG
CTCAGCTCCCTGCAACGTGATGTTGTTGTATGCACATTTGCAGGTCTTTTCAGGGTGCAAGATGGTTAAGGTAAACAAGC
AAAAAGAACACAAACAAGACCTGCAAAGGATATCAAGATTGCCTATACACTCAGTACTCAAAGTAAGAAAAGGATATGAA
GATGAAGGAGGAGGCCGGGGACAGCCACTGCGCTTGGAACCACTCCTTAAATCCTGAGCTGAGATAACTTTTTTCTGGGC
CTATAATGCAGATATTCGACATTTAGATAGACTGCGCCTCAAAATATATATATTTACGCAAGGAAAGAAACGACTTATGA
CCCTCATTAGCTCCACAATATTTAGGTCCAGTAAACTCACCGAGGAAGATTGGGATTTAGATGGTGATCCGTACTTGGGC
ATTATGCCACTGACAAGCTTCTTCTCTCTGTTTTTACTATTCACAGGCAAGTCGTTAAATAAGTTTTCTTCAAGTGCTTG
TAGTCCTGGTGAAACATTACATTTGGAAGCTGACATTGACTCTCTGTACTCTTCCTGAATGGCAGCTAACCGATCTCCAC
CAAGATGGCAAGCAGTTCCAGTTATTTTAGATAACTCAGATGAATCCAAAACACCTGGTTCATGACCATATCACACATCT
TAAGATTCTTAGTAACATAGACCAAATCTTTGACCTTTACTACTAACAGGAAATTGGTAAAAAAAAGTCACCTTCTTCCG
TTGAAAAAGCTCTATCCCATGCTAAACTCTTGCGCAAATTAAACCCTGCATTCTTTTTCTTCTTCTTCATCTGTTGTCGC
TCCACACTCAATTTGGGCAATTCAACTTTAGCATTCTCCTTTCCTACACTATCTGTATCAACTGAAGCGCATGGCTGCTC
CCTGTTGTTGCTGGTGCCTGTTACTCTTCCTGCAAAAAGTATTAACCTTCATATATCCGCAGAATACACAACATTTATAC
TAATTTGCTATTTTATCAAATTAAGATTTAAACAATGCTAATTCAGATGCTTAAACACTCTAACAAAGGGAGAGAGAAAT
TATCAGAACGAAGCTCGGATCGAGAACGAGAAATTGAAGCGCTTACCAATTGGGGAAAAAGGAGGCCGAGTAGGAACGAT
ACGACTAGATCTAGGGATTTGGAGAGGTGAGCATTTCAAATAACTCTTTCCTCGGCTCGAATTAGTTTTCTTCGGCGTAT
TCTTCAGAAGCCAATTATCTTCGTCGTCTTCTCCAGAGATATCTAAGAGATCCTTATCCATTTCTAGCTTCTCTTTCGAG
CCCAAGATCTGACGATTAGGAAATCCGGAATCCTATAGCTAGGTTTTTTCAAACTTACACTGAGAAAATCTCTTCGGAAG
TTGTAGGCGAAAATCCTAGTCGGTAAATCGGAAATTGTTCGGCCGATGGAAGAGACGACTGTTGATAGAATATCCCGGCC
TCGTAAGCGGGAAGAGGTTGAAAAACTTGAAATTGAAAGAAGATCGGACCAACGTTCTCTATAATCTCAGGTTATTATTG
TCATTTAAAGCAAATCGATTGGGCCGGACTTTAAAGCCCATTTATTTGAATTTTAAATTCTCGTTCACCCTTTATTGGTT
TGGTTTGGTTAGGATAATATTTTTTCGGTTTGATTAAAATCATATCGGTTCGGTTCATGGAGCATTGAAGTAAAAGTAGT
TAGCACATGTTTTATTTTTCCATTTGTAGCAATAAGCCTAGAAGACAATACAGTCTCTGTGTTATGCTACAAAAGGCAAA
ATCTCTAAAGCAAACCAAAAGATCGGAGATCTATTAACAAAGCTCTTTTACTTTTCTATTTTCAAGAACCATTTTCACCT
TCACTTTCACTAAAAGAGTTAGGGTTTCAAAGAGGTGAAG
>AT5G60142.4 | chr5:24217185-24220184 REVERSE LENGTH=3000
CTTAAGCCTGATGGCTTTCCCAGTCGTGAAACTGCGGACTGCGTGCTTCCAGCTTTATTGCAAGAACTTTGAGCTAACGA
GGTGCCCAGAGTAATTACATTAGAGTCTGGAATAACTGATGCATGACCAAGCATAGCCACATCTGATGCAGTCATAGGGC
CAACGTTGGATTTTGCAACAACAGAATGCTGTGAGTATGATACTGTCGGAATTTCTGAAGATTTGCTGATCTAGAGTTCA
AGAAAATGCAATAGGTTACTCTTAATAGGAAGAATATTGGAAACAAAGCATTTGCTGCAAATTTTTAGTGCATAAACTAT
TTGCTATATTGGTTTGCAGAGGGCAGCATAGCTTTACCACATTTCTTCTAGCTTGCTTAAGAGAGGGCTTAGGAATTGAA
GATTTACTCGCCAGACTGGATTTTGTTTTACTCTTGGTGCTTGAAGTGTTTTTAGAGAAGCTTTCAGATCCTAAGCTCCT
CTGAGAATTCTCTGTCATATCAGACAAAAAACCATGTAGCAATATATAAACAGGATGAAAAGTAACAGAACTAAAAAGGA
TATGAGATGAATAGTTTTTATTTGCTAACTGAAGTGAACATACTTAATTGAGTAGGTTGACTGTTTTTCGCTTTGATTGG
ACTTTGAGTAGTCCTTTTCATGTTGTTTCCAACTGTAACTGGGTCAGATTTGGTAGTAGGAACTTTAGATATGCTCAGCT
CCCTGCAACGTGATGTTGTTGTATGCACATTTGCAGGTCTTTTCAGGGTGCAAGATGGTTAAGGTAAACAAGCAAAAAGA
ACACAAACAAGACCTGCAAAGGATATCAAGATTGCCTATACACTCAGTACTCAAAGTAAGAAAAGGATATGAAGATGAAG
GAGGAGGCCGGGGACAGCCACTGCGCTTGGAACCACTCCTTAAATCCTGAGCTGAGATAACTTTTTTCTGGGCCTATAAT
GCAGATATTCGACATTTAGATAGACTGCGCCTCAAAATATATATATTTACGCAAGGAAAGAAACGACTTATGACCCTCAT
TAGCTCCACAATATTTAGGTCCAGTAAACTCACCGAGGAAGATTGGGATTTAGATGGTGATCCGTACTTGGGCATTATGC
CACTGACAAGCTTCTTCTCTCTGTTTTTACTATTCACAGGCAAGTCGTTAAATAAGTTTTCTTCAAGTGCTTGTAGTCCT
GGTGAAACATTACATTTGGAAGCTGACATTGACTCTCTGTACTCTTCCTGAATGGCAGCTAACCGATCTCCACCAAGATG
GCAAGCAGTTCCAGTTATTTTAGATAACTCAGATGAATCCAAAACACCTGGTTCATGACCATATCACACATCTTAAGATT
CTTAGTAACATAGACCAAATCTTTGACCTTTACTACTAACAGGAAATTGGTAAAAAAAAGTCACCTTCTTCCGTTGAAAA
AGCTCTATCCCATGCTAAACTCTTGCGCAAATTAAACCCTGCATTCTTTTTCTTCTTCTTCATCTGTTGTCGCTCCACAC
TCAATTTGGGCAATTCAACTTTAGCATTCTCCTTTCCTACACTATCTGTATCAACTGAAGCGCATGGCTGCTCCCTGTTG
TTGCTGGTGCCTGTTACTCTTCCTGCAAAAAGTATTAACCTTCATATATCCGCAGAATACACAACATTTATACTAATTTG
CTATTTTATCAAATTAAGATTTAAACAATGCTAATTCAGATGCTTAAACACTCTAACAAAGGGAGAGAGAAATTATCAGA
ACGAAGCTCGGATCGAGAACGAGAAATTGAAGCGCTTACCAATTGGGGAAAAAGGAGGCCGAGTAGGAACGATACGACTA
GATCTAGGGATTTGGAGAGGTGAGCATTTCAAATAACTCTTTCCTCGGCTCGAATTAGTTTTCTTCGGCGTATTCTTCAG
AAGCCAATTATCTTCGTCGTCTTCTCCAGAGATATCTAAGAGATCCTTATCCATTTCTAGCTTCTCTTTCGAGCCCAAGA
TCTGACGATTAGGAAATCCGGAATCCTATAGCTAGGTTTTTTCAAACTTACACTGAGAAAATCTCTTCGGAAGTTGTAGG
CGAAAATCCTAGTCGGTAAATCGGAAATTGTTCGGCCGATGGAAGAGACGACTGTTGATAGAATATCCCGGCCTCGTAAG
CGGGAAGAGGTTGAAAAACTTGAAATTGAAAGAAGATCGGACCAACGTTCTCTATAATCTCAGGTTATTATTGTCATTTA
AAGCAAATCGATTGGGCCGGACTTTAAAGCCCATTTATTTGAATTTTAAATTCTCGTTCACCCTTTATTGGTTTGGTTTG
GTTAGGATAATATTTTTTCGGTTTGATTAAAATCATATCGGTTCGGTTCATGGAGCATTGAAGTAAAAGTAGTTAGCACA
TGTTTTATTTTTCCATTTGTAGCAATAAGCCTAGAAGACAATACAGTCTCTGTGTTATGCTACAAAAGGCAAAATCTCTA
AAGCAAACCAAAAGATCGGAGATCTATTAACAAAGCTCTTTTACTTTTCTATTTTCAAGAACCATTTTCACCTTCACTTT
CACTAAAAGAGTTAGGGTTTCAAAGAGGTGAAGATGATGAACAGAGGTTTCTTCTTTAGACTCTTGTTTTTATGTTAAGA
TCTTTATGCTATTGTTTGTTCTTGATTCTCCAATCACATAACCTATCCTATGTTCTGATTTTTTTCTTGCTTTGGAACAG
GAATTTCTGTGGATGATTGTCTTCCAAAGTTCTTCAAAGTGTACTTACCTGATGATTCCGGAGATGATTTGGTAAAAATA
CACTTCTCTCTCTGTTTTTGGTTATATGTAGATTTTTAGTTTATTGAAACTTTTAGATCCTTCCTCTTCAGGAATTACCC
ATCTCTTTCAACAGCTTTTTACCAAAGTCGTTGCCTAAAAATGTAATTGTTAGAAGCATTTATGGAAACATCTGGAAAGT
GGCGTTTAGGAAGTTTTGTGGTGATAGTGAGAGATTTGTT
>AT5G60142.2 | chr5:24217592-24220591 REVERSE LENGTH=3000
CAATGGACAACGCAACACTTTGGATTCTACTTCCTGTGTGCTATTCAAGTCCACTTTCAACTTTTCCTGTGAAGGTTTGA
GACATATAGATTGAGCAGAGAATCTTGCAGCTGAATCTGAACTGCCAAAAATTCCAGTTGCTGCCTTGCAGTTGACACCG
GGAAACTTTTCAGCAACTTGGGGTTTCTTGAAGGTAGGGATCAAAGAAAAATGAGCGGCTGAACAAACATCAGATCTGGG
AAGCTGACTGTGTTTGTCTCCCGCACTCTGCGACGGTTGAGAGTCAGACTGCAAAAATATGAAGTATGTTAGAGTTACAA
GAACAAAACCATAGTTATCTCACGATAGAATTCAGTATATTTCAATAATATACCTGACTGAAATAGCCAATTGAAGGTTT
TGGCGCTCTTAAGCCTGATGGCTTTCCCAGTCGTGAAACTGCGGACTGCGTGCTTCCAGCTTTATTGCAAGAACTTTGAG
CTAACGAGGTGCCCAGAGTAATTACATTAGAGTCTGGAATAACTGATGCATGACCAAGCATAGCCACATCTGATGCAGTC
ATAGGGCCAACGTTGGATTTTGCAACAACAGAATGCTGTGAGTATGATACTGTCGGAATTTCTGAAGATTTGCTGATCTA
GAGTTCAAGAAAATGCAATAGGTTACTCTTAATAGGAAGAATATTGGAAACAAAGCATTTGCTGCAAATTTTTAGTGCAT
AAACTATTTGCTATATTGGTTTGCAGAGGGCAGCATAGCTTTACCACATTTCTTCTAGCTTGCTTAAGAGAGGGCTTAGG
AATTGAAGATTTACTCGCCAGACTGGATTTTGTTTTACTCTTGGTGCTTGAAGTGTTTTTAGAGAAGCTTTCAGATCCTA
AGCTCCTCTGAGAATTCTCTGTCATATCAGACAAAAAACCATGTAGCAATATATAAACAGGATGAAAAGTAACAGAACTA
AAAAGGATATGAGATGAATAGTTTTTATTTGCTAACTGAAGTGAACATACTTAATTGAGTAGGTTGACTGTTTTTCGCTT
TGATTGGACTTTGAGTAGTCCTTTTCATGTTGTTTCCAACTGTAACTGGGTCAGATTTGGTAGTAGGAACTTTAGATATG
CTCAGCTCCCTGCAACGTGATGTTGTTGTATGCACATTTGCAGGTCTTTTCAGGGTGCAAGATGGTTAAGGTAAACAAGC
AAAAAGAACACAAACAAGACCTGCAAAGGATATCAAGATTGCCTATACACTCAGTACTCAAAGTAAGAAAAGGATATGAA
GATGAAGGAGGAGGCCGGGGACAGCCACTGCGCTTGGAACCACTCCTTAAATCCTGAGCTGAGATAACTTTTTTCTGGGC
CTATAATGCAGATATTCGACATTTAGATAGACTGCGCCTCAAAATATATATATTTACGCAAGGAAAGAAACGACTTATGA
CCCTCATTAGCTCCACAATATTTAGGTCCAGTAAACTCACCGAGGAAGATTGGGATTTAGATGGTGATCCGTACTTGGGC
ATTATGCCACTGACAAGCTTCTTCTCTCTGTTTTTACTATTCACAGGCAAGTCGTTAAATAAGTTTTCTTCAAGTGCTTG
TAGTCCTGGTGAAACATTACATTTGGAAGCTGACATTGACTCTCTGTACTCTTCCTGAATGGCAGCTAACCGATCTCCAC
CAAGATGGCAAGCAGTTCCAGTTATTTTAGATAACTCAGATGAATCCAAAACACCTGGTTCATGACCATATCACACATCT
TAAGATTCTTAGTAACATAGACCAAATCTTTGACCTTTACTACTAACAGGAAATTGGTAAAAAAAAGTCACCTTCTTCCG
TTGAAAAAGCTCTATCCCATGCTAAACTCTTGCGCAAATTAAACCCTGCATTCTTTTTCTTCTTCTTCATCTGTTGTCGC
TCCACACTCAATTTGGGCAATTCAACTTTAGCATTCTCCTTTCCTACACTATCTGTATCAACTGAAGCGCATGGCTGCTC
CCTGTTGTTGCTGGTGCCTGTTACTCTTCCTGCAAAAAGTATTAACCTTCATATATCCGCAGAATACACAACATTTATAC
TAATTTGCTATTTTATCAAATTAAGATTTAAACAATGCTAATTCAGATGCTTAAACACTCTAACAAAGGGAGAGAGAAAT
TATCAGAACGAAGCTCGGATCGAGAACGAGAAATTGAAGCGCTTACCAATTGGGGAAAAAGGAGGCCGAGTAGGAACGAT
ACGACTAGATCTAGGGATTTGGAGAGGTGAGCATTTCAAATAACTCTTTCCTCGGCTCGAATTAGTTTTCTTCGGCGTAT
TCTTCAGAAGCCAATTATCTTCGTCGTCTTCTCCAGAGATATCTAAGAGATCCTTATCCATTTCTAGCTTCTCTTTCGAG
CCCAAGATCTGACGATTAGGAAATCCGGAATCCTATAGCTAGGTTTTTTCAAACTTACACTGAGAAAATCTCTTCGGAAG
TTGTAGGCGAAAATCCTAGTCGGTAAATCGGAAATTGTTCGGCCGATGGAAGAGACGACTGTTGATAGAATATCCCGGCC
TCGTAAGCGGGAAGAGGTTGAAAAACTTGAAATTGAAAGAAGATCGGACCAACGTTCTCTATAATCTCAGGTTATTATTG
TCATTTAAAGCAAATCGATTGGGCCGGACTTTAAAGCCCATTTATTTGAATTTTAAATTCTCGTTCACCCTTTATTGGTT
TGGTTTGGTTAGGATAATATTTTTTCGGTTTGATTAAAATCATATCGGTTCGGTTCATGGAGCATTGAAGTAAAAGTAGT
TAGCACATGTTTTATTTTTCCATTTGTAGCAATAAGCCTAGAAGACAATACAGTCTCTGTGTTATGCTACAAAAGGCAAA
ATCTCTAAAGCAAACCAAAAGATCGGAGATCTATTAACAAAGCTCTTTTACTTTTCTATTTTCAAGAACCATTTTCACCT
TCACTTTCACTAAAAGAGTTAGGGTTTCAAAGAGGTGAAG
>AT5G60150.2 | chr5:24215211-24218210 FORWARD LENGTH=3000
AGGTACGGTTTAAAGAACTTTGAAGTAAAACCATTAGAGTAATTTCCTGTTCCAAAATAAGAAAAGGAAGAACATCAATG
TACAGAGCACATTACAAGGGAAGAATCAGGAACAGAGAAGTGAAAAACCTCTTGTGTTCATTGTCGTCAACTTCTTGTGC
TCTTGGAAATACTCTGAACCCTAATTTTGATCGGAAATAAAAAGGTGAACAAAGTTTCTCCAGATCCAAGTTTTTCCAGA
TGTGATTTGATCTAAAGGTGTTGGCCTTTTGTAGCAAAAACTTGCAAAAACAGAGGGTTCTCTCTGTTTCGATGCTTTTT
CCTTCAAATGGAAAACAAACCATTAATAGTACTCTTCTTATTCAAAAATAATTCGTTAAGCGGACCAAGGTATCGCTAAG
GCCCAAACAAAAAACAAGAAATGGGCCTTAAGTTTGGTTCAATCTATATCGTGTAAATGACATTATCGTCCTTAAACAAA
AGAACCACAGTAAAGAGTCGAGAAGGGTATATTAGAGAAAGAAGGACTTGTGACATCTCAATTCTTGAACAAGAAACTTG
AAACTTGAAAGAAGAATGAGATAGTGTTAAGTGGCAGAGTTCCAAGTATCTTAGTATTATTCTCCTCCTATGCCAATGCT
TTTCTTATGATCACATAGAGAGTAATAACATTCTTTTTACATGAACTCGCAGGTTTTAAACAGCCCTGATGTGTGAACCA
TTCATAATGATTTCTCCCAAAATCTATAGCTCTAGTATACATTATTATTGTAAGACTGTGTTGATCGTCTTTTGCACTTC
ATGTTTCAGACAAACAAACAAAATCAAGAAGTGTATAGAAAGCATCAACATCGATTATGTTCCGAGAAAACCAATAAGAT
TCATAAAACCAAGTACTCTACTCATATAAAAACTCTCAAGTAAAAATAGATAATGTCTTGGAGTTAACGCATAAAGCCTT
ATCAAGAGATCATCCTCTTATAACATGGACCTTGATTTCTCGAACAAGACCATCCATCTCCTTTTCTAACTCACAAATCA
CCTTGTCATTCAACTTCACATTATTCCTTCTGATTATACTACGGAATCCCTTGATTGTTTGACCCTTAACTTTCCTCTTC
AATTTACCAAAGTTTTTCTCGAGTGGATCAATCAAATTGATGAACTCAGGGAAGTGTAAGCCATACTTCGTTATGACCTT
AGTTGGTATGCGCAGCTGCATTACAAAGATAACATCATAAAACAGAAGTGGTACATTATTTTAATGAAAATGCAAAAAGA
CATGAGACTTTCTTCACATTTCTTACCATATTATATTTTATTTGCCGATGCTGGTTCACTGTAAAGAAAGGGTTCATGTG
ATTATCCAGATATTGTCTGTCATGCTCTCCAGAAGAACCTATCAAAATTTATACGCAAGAAAATAAAAAGACAGTGATGC
TCTCAGTCTCAGTTAACTTCACAAGACAAAAGTTTCTATTATACCTTTCTTTTTTTTCTCTGTTTTGACTCCTCTCCATC
TTTCTTTCTCAACATCAGCATGATCATCGTCACCATAATCTTGATCATCATCATCATCATCATCATCAATAACTATGATA
TCTTCACTAGATGTATCTTCCTCAACATAATCTTGAACATCATTAATATCATCATTATCAGCATCATCAAGAGCTGTAAT
ATCTTCACTAGATGTATCTTCCTCATTATAATCTTGAACATCACTAATATCATCATCATCAAGAACTATGAAATTTTCAC
TAGATTTAACTTCTTCCCCATAATCTTGATCATCATTAAAACCATCATCATTGTCATCAAGAACCGTGATTTGCACTGAA
CTTCTAAGCCTTTTACACGTTGCACGACCATAGATACAGAAATTGAAACACCAAGAGCCATCAAACTCAAATTCTAAGAA
CTCTCCACCTTTCAAATCTTCGTCCTTGACTATCTTCTTCCACCCATTAACCATAACAAATCTCTCACTATCACCACAAA
ACTTCCTAAACGCCACTTTCCAGATGTTTCCATAAATGCTTCTAACAATTACATTTTTAGGCAACGACTTTGGTAAAAAG
CTGTTGAAAGAGATGGGTAATTCCTGAAGAGGAAGGATCTAAAAGTTTCAATAAACTAAAAATCTACATATAACCAAAAA
CAGAGAGAGAAGTGTATTTTTACCAAATCATCTCCGGAATCATCAGGTAAGTACACTTTGAAGAACTTTGGAAGACAATC
ATCCACAGAAATTCCTGTTCCAAAGCAAGAAAAAAATCAGAACATAGGATAGGTTATGTGATTGGAGAATCAAGAACAAA
CAATAGCATAAAGATCTTAACATAAAAACAAGAGTCTAAAGAAGAAACCTCTGTTCATCATCTTCACCTCTTTGAAACCC
TAACTCTTTTAGTGAAAGTGAAGGTGAAAATGGTTCTTGAAAATAGAAAAGTAAAAGAGCTTTGTTAATAGATCTCCGAT
CTTTTGGTTTGCTTTAGAGATTTTGCCTTTTGTAGCATAACACAGAGACTGTATTGTCTTCTAGGCTTATTGCTACAAAT
GGAAAAATAAAACATGTGCTAACTACTTTTACTTCAATGCTCCATGAACCGAACCGATATGATTTTAATCAAACCGAAAA
AATATTATCCTAACCAAACCAAACCAATAAAGGGTGAACGAGAATTTAAAATTCAAATAAATGGGCTTTAAAGTCCGGCC
CAATCGATTTGCTTTAAATGACAATAATAACCTGAGATTATAGAGAACGTTGGTCCGATCTTCTTTCAATTTCAAGTTTT
TCAACCTCTTCCCGCTTACGAGGCCGGGATATTCTATCAACAGTCGTCTCTTCCATCGGCCGAACAATTTCCGATTTACC
GACTAGGATTTTCGCCTACAACTTCCGAAGAGATTTTCTCAGTGTAAGTTTGAAAAAACCTAGCTATAGGATTCCGGATT
TCCTAATCGTCAGATCTTGGGCTCGAAAGAGAAGCTAGAA
>AT5G60150.1 | chr5:24215211-24218210 FORWARD LENGTH=3000
AGGTACGGTTTAAAGAACTTTGAAGTAAAACCATTAGAGTAATTTCCTGTTCCAAAATAAGAAAAGGAAGAACATCAATG
TACAGAGCACATTACAAGGGAAGAATCAGGAACAGAGAAGTGAAAAACCTCTTGTGTTCATTGTCGTCAACTTCTTGTGC
TCTTGGAAATACTCTGAACCCTAATTTTGATCGGAAATAAAAAGGTGAACAAAGTTTCTCCAGATCCAAGTTTTTCCAGA
TGTGATTTGATCTAAAGGTGTTGGCCTTTTGTAGCAAAAACTTGCAAAAACAGAGGGTTCTCTCTGTTTCGATGCTTTTT
CCTTCAAATGGAAAACAAACCATTAATAGTACTCTTCTTATTCAAAAATAATTCGTTAAGCGGACCAAGGTATCGCTAAG
GCCCAAACAAAAAACAAGAAATGGGCCTTAAGTTTGGTTCAATCTATATCGTGTAAATGACATTATCGTCCTTAAACAAA
AGAACCACAGTAAAGAGTCGAGAAGGGTATATTAGAGAAAGAAGGACTTGTGACATCTCAATTCTTGAACAAGAAACTTG
AAACTTGAAAGAAGAATGAGATAGTGTTAAGTGGCAGAGTTCCAAGTATCTTAGTATTATTCTCCTCCTATGCCAATGCT
TTTCTTATGATCACATAGAGAGTAATAACATTCTTTTTACATGAACTCGCAGGTTTTAAACAGCCCTGATGTGTGAACCA
TTCATAATGATTTCTCCCAAAATCTATAGCTCTAGTATACATTATTATTGTAAGACTGTGTTGATCGTCTTTTGCACTTC
ATGTTTCAGACAAACAAACAAAATCAAGAAGTGTATAGAAAGCATCAACATCGATTATGTTCCGAGAAAACCAATAAGAT
TCATAAAACCAAGTACTCTACTCATATAAAAACTCTCAAGTAAAAATAGATAATGTCTTGGAGTTAACGCATAAAGCCTT
ATCAAGAGATCATCCTCTTATAACATGGACCTTGATTTCTCGAACAAGACCATCCATCTCCTTTTCTAACTCACAAATCA
CCTTGTCATTCAACTTCACATTATTCCTTCTGATTATACTACGGAATCCCTTGATTGTTTGACCCTTAACTTTCCTCTTC
AATTTACCAAAGTTTTTCTCGAGTGGATCAATCAAATTGATGAACTCAGGGAAGTGTAAGCCATACTTCGTTATGACCTT
AGTTGGTATGCGCAGCTGCATTACAAAGATAACATCATAAAACAGAAGTGGTACATTATTTTAATGAAAATGCAAAAAGA
CATGAGACTTTCTTCACATTTCTTACCATATTATATTTTATTTGCCGATGCTGGTTCACTGTAAAGAAAGGGTTCATGTG
ATTATCCAGATATTGTCTGTCATGCTCTCCAGAAGAACCTATCAAAATTTATACGCAAGAAAATAAAAAGACAGTGATGC
TCTCAGTCTCAGTTAACTTCACAAGACAAAAGTTTCTATTATACCTTTCTTTTTTTTCTCTGTTTTGACTCCTCTCCATC
TTTCTTTCTCAACATCAGCATGATCATCGTCACCATAATCTTGATCATCATCATCATCATCATCATCAATAACTATGATA
TCTTCACTAGATGTATCTTCCTCAACATAATCTTGAACATCATTAATATCATCATTATCAGCATCATCAAGAGCTGTAAT
ATCTTCACTAGATGTATCTTCCTCATTATAATCTTGAACATCACTAATATCATCATCATCAAGAACTATGAAATTTTCAC
TAGATTTAACTTCTTCCCCATAATCTTGATCATCATTAAAACCATCATCATTGTCATCAAGAACCGTGATTTGCACTGAA
CTTCTAAGCCTTTTACACGTTGCACGACCATAGATACAGAAATTGAAACACCAAGAGCCATCAAACTCAAATTCTAAGAA
CTCTCCACCTTTCAAATCTTCGTCCTTGACTATCTTCTTCCACCCATTAACCATAACAAATCTCTCACTATCACCACAAA
ACTTCCTAAACGCCACTTTCCAGATGTTTCCATAAATGCTTCTAACAATTACATTTTTAGGCAACGACTTTGGTAAAAAG
CTGTTGAAAGAGATGGGTAATTCCTGAAGAGGAAGGATCTAAAAGTTTCAATAAACTAAAAATCTACATATAACCAAAAA
CAGAGAGAGAAGTGTATTTTTACCAAATCATCTCCGGAATCATCAGGTAAGTACACTTTGAAGAACTTTGGAAGACAATC
ATCCACAGAAATTCCTGTTCCAAAGCAAGAAAAAAATCAGAACATAGGATAGGTTATGTGATTGGAGAATCAAGAACAAA
CAATAGCATAAAGATCTTAACATAAAAACAAGAGTCTAAAGAAGAAACCTCTGTTCATCATCTTCACCTCTTTGAAACCC
TAACTCTTTTAGTGAAAGTGAAGGTGAAAATGGTTCTTGAAAATAGAAAAGTAAAAGAGCTTTGTTAATAGATCTCCGAT
CTTTTGGTTTGCTTTAGAGATTTTGCCTTTTGTAGCATAACACAGAGACTGTATTGTCTTCTAGGCTTATTGCTACAAAT
GGAAAAATAAAACATGTGCTAACTACTTTTACTTCAATGCTCCATGAACCGAACCGATATGATTTTAATCAAACCGAAAA
AATATTATCCTAACCAAACCAAACCAATAAAGGGTGAACGAGAATTTAAAATTCAAATAAATGGGCTTTAAAGTCCGGCC
CAATCGATTTGCTTTAAATGACAATAATAACCTGAGATTATAGAGAACGTTGGTCCGATCTTCTTTCAATTTCAAGTTTT
TCAACCTCTTCCCGCTTACGAGGCCGGGATATTCTATCAACAGTCGTCTCTTCCATCGGCCGAACAATTTCCGATTTACC
GACTAGGATTTTCGCCTACAACTTCCGAAGAGATTTTCTCAGTGTAAGTTTGAAAAAACCTAGCTATAGGATTCCGGATT
TCCTAATCGTCAGATCTTGGGCTCGAAAGAGAAGCTAGAA
>AT5G60160.1 | chr5:24226784-24229783 REVERSE LENGTH=3000
TAAGCATCCAGTGGTGGAGGTAGCATGTTCCCTGAATGGTGCTGCAGAATATTTGTTGCTCCAGTGATTTGTTGAACTCT
ACTCCTTCAAAATTACTATAAGACTTAACTAATCATCCAAAAATACTAGACCAACTATCATATTACATTACCTAAAGATA
CTGGTACCATGAAACAGAACAATCATGAAAGCAAGAGGGTATTTTAAAATTTCAGATGATACAAATACCTTGTATAGGCT
GATATGATCTCATCTTTTGTGAAGCTATCATCTTGAGAACCAACCTCGTGCAAATAGAGACAATCAGGATTGACGCATGC
CTGGAATAAAAACATGCAGTTCATCACTCCAAAGACATCAACTTCAACATGCATCTGAAGCGAGGTAATCAAAAATAACA
ACGCAGAAGAACAAGAATCTATAGGAGACATACCACATTTCTCAGCCATGCATGACAATACTTGGTTGTCCCAAAACATG
CCCTGCAAATATAGATAGAGAGCGAGAACTTTCATATGATCATTAGGTGAATATAATAACTTATAAATACAATTCTAGTT
TTTTTAGAAAAAGCAAGTCAAAACTTACTTCAATGGTTTACCATCCAAGATAAACCCATGAACAGCTTGAATGCAGCGAA
CAGCCTCTTCCTCTTTTCCATAAGTAATATATCTGCGATGCAAAAAATCATTATCAGACAACTTCACTGACCAAATATAT
ATATATAAAGAGGGAAATTGTTTGATAAGAAGTATATACAGAAACGCACACACTGCATGTATTGTTTGGGAATTGTTGGA
TGACACCAGATGCTGTTCGGGACATGGAAACCTTTAGAACTTTTCCATACTGACCAAAATATTCTTTATGTTGGAGTAGC
TGAAAGAAAAATGGCGCGCTAATCAGATAGTAATCTACAAAAAGAATGATTATAAAGGTTTGGATGTAAGTTGTCATACA
TCTTCATCGGCTAGATTAAGAGGCAACCCAACAATGTAAACAAGATTCCTCTGGATCACTCGCACACTGGTGAGTTGTTG
CTTTCTCCCTTCAGAAGATTTTGATTTTGACTTCTGGATCTTCTTGCGCTCCATATTGCCTTCAGAAGCCAGACTGGGAA
CAGGTAATTATAGAGAAAAGCCATCAGCAAAAGAAACGAAAAAAGACTGTCCCAGACTAAAATTAAATGTTATTACAAAC
CTGTCACAATTAACAGTCATCCCTACAATCTTTTCTTTGTCATATGGAGTGCGACAAGCTGGACAACGCCCTTCTATTTG
ATCTTTCTCTGCCATGTCCACTATGTGATGCCAGCACCAAACACAAATCTGAATCACATACACAAAATTATTAACAGATA
AAAGAGTGATTATAGCGATCATGAAAACAGAGAAAGACGAGAGCTATTGAACATTGCAATAAGCAAAACTGTTCTCCCAA
TAACTTTCAGTTTCAAGATTAAGCCGTAACATATCAATTGAAATTAAGAGAAAATGGAAGGTAGATGCAAGACCTGATAA
CCACATTTGCAAGGCTTCAATTGTTGATCAGTCAGATCCATCTCTTCAGCACAAAGTGGACAAGTCTTCTCACCATGGTC
ACTCATGATGGTCTAAGAGAAAGAATATAAGACACATTAATCATCAAAGCTAAGGCCACAGGCTAAGAAAGTAAATTTTA
TTTCATGAGCTATCAGATAAAACACATGTAAAAACCAAACGCAATGAAAAAACTTTTTTTTTTTTTGCTGGCAACTTCAT
TAATTATCAGAAGAAACTAAATGATAACATTCGAAATCCAATCCTAGAAATCATCTATGTTCACTCATCTCATCAACGTT
ATCATAGGCCAACTTAAAAAATCTTAAATTTACTCTAAATATTCAACATTTCAGATCGAATACTAACAATATAATTACAA
ACAACAAAATGAATCTACAATGAAGAACTTCACAGTATCGATCTATGCATGCGCCGCGACGGTTCAATTAAAGACGCGTC
AACGGACAAAAGTGAAAACAAATCATTATAAATCAATCACAGGAAATATAAACACATGTAGATTAATCCAAAAATCTCAA
TCTTCAATCTCAATTTCTCGATCCAAACTAATAAACCGATGATGCCAATAAAAAAAACCTCGGAGGAAACAGAATTAGGG
TTTTGAGATTCAGCAGATTCAAACTCAACGAGAACGAAGGAGATTCAATAAGAGGTGATAAGAAAACATACGATTCGAGA
AGGATCGATTTGAGATAGCTGGAGATTGAAGATGAAGATTGCGATGAGGAAAAATGGAAGCTCGAACGAGAGAGAGCTAC
AGAGAGAGAGAGAAAGAGAAAATGGATGGCTGTGATTTTTGAGGCGATGGCCTTTTTTAACCCTCTTAATATTATTTATA
TATATGATTTTGTCTGCCAGATCCACGTTGCTGTCTTGTTAAAAAAAAAAAAAAAAGGGTTTCTAGAATTTATTACCCTT
CGATTTCTAATTTTATTACCACTTAGTCCGGTTCGGTTTTGATTGGTTTAATGGTGTTTGAATGTGTTACTACCGAAATT
ACCCAACCACATAAAATCTTCTAGTTTTGGGAATTCTTATGTTATTACCAAAATTATCCAACCACATATAAGGAAGGGTA
TTTATAGTATATGACTACAAAATTTATTTGAAAGTTTTTAAAATGAACAAATTTTTAAATAGTGCGTTAATTCAAAATTT
CAAATGAAACAAATTTTTGTATAATAATTTATTGAAAGTTTTTACATAAAAGTATAAAACGTTTATATGAATAAATAACA
TTTTTTTTATGTACTCATGAATAAATAACTATTTATTTAAAAAACCAATTGGGCTTTGTAATGGGCCAATAAAACTTCTC
GGGTTACTAAAATGGAAACGGAACCTCCGGCAAGACTTACACAGGGACGATCGGAAACCGAACATCCATTGGAGTGCTGC
CTCACAAAAACCCGAAGAACTCAAGTTAAGAGATCCAGCC
>AT5G60170.2 | chr5:24225178-24228177 FORWARD LENGTH=3000
AAGTAAAGGACGTACCTTCAGAGAGCAAAATGACATGCAGAGATTATCTAGTCTTCCCGAGAAAATAAATTCTTTAGCTG
CACCAGCTAGTATACTTGGCTGAGTGTCACATGCTTGCAGCTCAAAGTCGCATATCTCCTCAGGTTTACAACCCAGTGCG
TTTGCAATGATCTAAGAAATTAAAAAGAGGACTACTTGGTTACTAAACCAGAACAAGATCTAAAATTCAAGCTAAAACCA
TAAAGCTTATATATTTCAACTGGACCTCCATTAGAAGCGGATGATGCTTTGATTTAGAACTAGTTTCAGCACACTTCTTT
CCTTCGTCATGTTCACCACTTTCAGCTGGCGTTTTATTGAGCTCCGCCTTCAAATATATCACACAATATAAATAAATTGC
AAAGGAAGTAAGAATTCAAGTCTGCTACAAACTTGACAACAATGGTTTCGACTTCATAGATAAATCTGCCAAAAGTTAAG
GGGTTCACAGAGATGGGTTCTGATCTCAAATAGTGGGTGACATGCAAACAAATACTTTAGCCATACTAGATGAAACAAAA
TTTAGCAGAGACGCTGGACAACATAGCAAGCATAGAAAAAGCACCTTAATAGCTGTTGCCAGTACTGGAACGAGGTGTGT
CTGAGTGTTTGGCTTAAAACCTTCAGTGTTCACATTCCTGTCCGCAAGGCAAAACGAAACGTACATAAAGTTCAATATTA
ATTTCTCTACATAAAGTAACTGAGAAATAAATAATGTTTTTTTTTATCGCAAACACGACAAAAAAAGAGTCTAAGAAGTA
TTCCAATACAAAGCAATGATTTAAAGGTAACCTGTCCAAGTGAATGGCCAAGGTAGGAATCCTCATGATAGGATCCTCAA
TCCTGACAAGGCGATGAGAATACGAGACAGAACCTGCTTTCTCTTCTTTAAGAATCACACGTCCTGCAACAGTCAAGTCA
CGATCAAACCAGGTGTACCACAGTCCACCTCCATATGTTTGAACACCAACCTCCAAGCATCCACCTTTAGTTATCTGTCA
ACACAATCCTCACTTTCTAGTCAAAAAAGATTTAAGTAAAACCGCTGGAGAAAATGTCAAAAAGATCCCAAAATCCAAAA
TCACCTTGGATACAGGTTTCAATTTGAGGCACGGACTATCAGTATGAGCTCCAATAATATGGAACCCGTTTCCAGCTACG
TATCTGTTCAAAGTTTTCCAAAAGATTAGCTCTAACATTGTAGCAATAGATGGAACCATTGGTTTCAGAAGAAGAAGGAA
AAGATGGTTACTTGTGACCAATGGCAAAAGCAACAATAGTGGAGTAATTTCTGGTGAAGAAGTATTTTTTGCCGGCTTCG
AGTTTCCAATCATCTCTCTCTGAAATCTGTTCATACCCAGCCTTCAAAAGCCGTCTCTTTGACTCGTCTACACATAATAA
ATAGTAGATCAATCAATCAATACTAGAACTGAATCAACAACGGAAAATCAATAGTTCTCAAAAGGAAAAGAGATGGGTGA
TGATTGACGATACCGACGGCATGAAAAGCGGTGGGAGAAGCATTGAGAAAGGAGAGGAAATCAGAGACGAGGGAGCTCTT
ATCCATGGCTGGATCTCTTAACTTGAGTTCTTCGGGTTTTTGTGAGGCAGCACTCCAATGGATGTTCGGTTTCCGATCGT
CCCTGTGTAAGTCTTGCCGGAGGTTCCGTTTCCATTTTAGTAACCCGAGAAGTTTTATTGGCCCATTACAAAGCCCAATT
GGTTTTTTAAATAAATAGTTATTTATTCATGAGTACATAAAAAAAATGTTATTTATTCATATAAACGTTTTATACTTTTA
TGTAAAAACTTTCAATAAATTATTATACAAAAATTTGTTTCATTTGAAATTTTGAATTAACGCACTATTTAAAAATTTGT
TCATTTTAAAAACTTTCAAATAAATTTTGTAGTCATATACTATAAATACCCTTCCTTATATGTGGTTGGATAATTTTGGT
AATAACATAAGAATTCCCAAAACTAGAAGATTTTATGTGGTTGGGTAATTTCGGTAGTAACACATTCAAACACCATTAAA
CCAATCAAAACCGAACCGGACTAAGTGGTAATAAAATTAGAAATCGAAGGGTAATAAATTCTAGAAACCCTTTTTTTTTT
TTTTTTAACAAGACAGCAACGTGGATCTGGCAGACAAAATCATATATATAAATAATATTAAGAGGGTTAAAAAAGGCCAT
CGCCTCAAAAATCACAGCCATCCATTTTCTCTTTCTCTCTCTCTCTGTAGCTCTCTCTCGTTCGAGCTTCCATTTTTCCT
CATCGCAATCTTCATCTTCAATCTCCAGCTATCTCAAATCGATCCTTCTCGAATCGTATGTTTTCTTATCACCTCTTATT
GAATCTCCTTCGTTCTCGTTGAGTTTGAATCTGCTGAATCTCAAAACCCTAATTCTGTTTCCTCCGAGGTTTTTTTTATT
GGCATCATCGGTTTATTAGTTTGGATCGAGAAATTGAGATTGAAGATTGAGATTTTTGGATTAATCTACATGTGTTTATA
TTTCCTGTGATTGATTTATAATGATTTGTTTTCACTTTTGTCCGTTGACGCGTCTTTAATTGAACCGTCGCGGCGCATGC
ATAGATCGATACTGTGAAGTTCTTCATTGTAGATTCATTTTGTTGTTTGTAATTATATTGTTAGTATTCGATCTGAAATG
TTGAATATTTAGAGTAAATTTAAGATTTTTTAAGTTGGCCTATGATAACGTTGATGAGATGAGTGAACATAGATGATTTC
TAGGATTGGATTTCGAATGTTATCATTTAGTTTCTTCTGATAATTAATGAAGTTGCCAGCAAAAAAAAAAAAAGTTTTTT
CATTGCGTTTGGTTTTTACATGTGTTTTATCTGATAGCTCATGAAATAAAATTTACTTTCTTAGCCTGTGGCCTTAGCTT
TGATGATTAATGTGTCTTATATTCTTTCTCTTAGACCATC
>AT5G60170.1 | chr5:24225178-24228177 FORWARD LENGTH=3000
AAGTAAAGGACGTACCTTCAGAGAGCAAAATGACATGCAGAGATTATCTAGTCTTCCCGAGAAAATAAATTCTTTAGCTG
CACCAGCTAGTATACTTGGCTGAGTGTCACATGCTTGCAGCTCAAAGTCGCATATCTCCTCAGGTTTACAACCCAGTGCG
TTTGCAATGATCTAAGAAATTAAAAAGAGGACTACTTGGTTACTAAACCAGAACAAGATCTAAAATTCAAGCTAAAACCA
TAAAGCTTATATATTTCAACTGGACCTCCATTAGAAGCGGATGATGCTTTGATTTAGAACTAGTTTCAGCACACTTCTTT
CCTTCGTCATGTTCACCACTTTCAGCTGGCGTTTTATTGAGCTCCGCCTTCAAATATATCACACAATATAAATAAATTGC
AAAGGAAGTAAGAATTCAAGTCTGCTACAAACTTGACAACAATGGTTTCGACTTCATAGATAAATCTGCCAAAAGTTAAG
GGGTTCACAGAGATGGGTTCTGATCTCAAATAGTGGGTGACATGCAAACAAATACTTTAGCCATACTAGATGAAACAAAA
TTTAGCAGAGACGCTGGACAACATAGCAAGCATAGAAAAAGCACCTTAATAGCTGTTGCCAGTACTGGAACGAGGTGTGT
CTGAGTGTTTGGCTTAAAACCTTCAGTGTTCACATTCCTGTCCGCAAGGCAAAACGAAACGTACATAAAGTTCAATATTA
ATTTCTCTACATAAAGTAACTGAGAAATAAATAATGTTTTTTTTTATCGCAAACACGACAAAAAAAGAGTCTAAGAAGTA
TTCCAATACAAAGCAATGATTTAAAGGTAACCTGTCCAAGTGAATGGCCAAGGTAGGAATCCTCATGATAGGATCCTCAA
TCCTGACAAGGCGATGAGAATACGAGACAGAACCTGCTTTCTCTTCTTTAAGAATCACACGTCCTGCAACAGTCAAGTCA
CGATCAAACCAGGTGTACCACAGTCCACCTCCATATGTTTGAACACCAACCTCCAAGCATCCACCTTTAGTTATCTGTCA
ACACAATCCTCACTTTCTAGTCAAAAAAGATTTAAGTAAAACCGCTGGAGAAAATGTCAAAAAGATCCCAAAATCCAAAA
TCACCTTGGATACAGGTTTCAATTTGAGGCACGGACTATCAGTATGAGCTCCAATAATATGGAACCCGTTTCCAGCTACG
TATCTGTTCAAAGTTTTCCAAAAGATTAGCTCTAACATTGTAGCAATAGATGGAACCATTGGTTTCAGAAGAAGAAGGAA
AAGATGGTTACTTGTGACCAATGGCAAAAGCAACAATAGTGGAGTAATTTCTGGTGAAGAAGTATTTTTTGCCGGCTTCG
AGTTTCCAATCATCTCTCTCTGAAATCTGTTCATACCCAGCCTTCAAAAGCCGTCTCTTTGACTCGTCTACACATAATAA
ATAGTAGATCAATCAATCAATACTAGAACTGAATCAACAACGGAAAATCAATAGTTCTCAAAAGGAAAAGAGATGGGTGA
TGATTGACGATACCGACGGCATGAAAAGCGGTGGGAGAAGCATTGAGAAAGGAGAGGAAATCAGAGACGAGGGAGCTCTT
ATCCATGGCTGGATCTCTTAACTTGAGTTCTTCGGGTTTTTGTGAGGCAGCACTCCAATGGATGTTCGGTTTCCGATCGT
CCCTGTGTAAGTCTTGCCGGAGGTTCCGTTTCCATTTTAGTAACCCGAGAAGTTTTATTGGCCCATTACAAAGCCCAATT
GGTTTTTTAAATAAATAGTTATTTATTCATGAGTACATAAAAAAAATGTTATTTATTCATATAAACGTTTTATACTTTTA
TGTAAAAACTTTCAATAAATTATTATACAAAAATTTGTTTCATTTGAAATTTTGAATTAACGCACTATTTAAAAATTTGT
TCATTTTAAAAACTTTCAAATAAATTTTGTAGTCATATACTATAAATACCCTTCCTTATATGTGGTTGGATAATTTTGGT
AATAACATAAGAATTCCCAAAACTAGAAGATTTTATGTGGTTGGGTAATTTCGGTAGTAACACATTCAAACACCATTAAA
CCAATCAAAACCGAACCGGACTAAGTGGTAATAAAATTAGAAATCGAAGGGTAATAAATTCTAGAAACCCTTTTTTTTTT
TTTTTTAACAAGACAGCAACGTGGATCTGGCAGACAAAATCATATATATAAATAATATTAAGAGGGTTAAAAAAGGCCAT
CGCCTCAAAAATCACAGCCATCCATTTTCTCTTTCTCTCTCTCTCTGTAGCTCTCTCTCGTTCGAGCTTCCATTTTTCCT
CATCGCAATCTTCATCTTCAATCTCCAGCTATCTCAAATCGATCCTTCTCGAATCGTATGTTTTCTTATCACCTCTTATT
GAATCTCCTTCGTTCTCGTTGAGTTTGAATCTGCTGAATCTCAAAACCCTAATTCTGTTTCCTCCGAGGTTTTTTTTATT
GGCATCATCGGTTTATTAGTTTGGATCGAGAAATTGAGATTGAAGATTGAGATTTTTGGATTAATCTACATGTGTTTATA
TTTCCTGTGATTGATTTATAATGATTTGTTTTCACTTTTGTCCGTTGACGCGTCTTTAATTGAACCGTCGCGGCGCATGC
ATAGATCGATACTGTGAAGTTCTTCATTGTAGATTCATTTTGTTGTTTGTAATTATATTGTTAGTATTCGATCTGAAATG
TTGAATATTTAGAGTAAATTTAAGATTTTTTAAGTTGGCCTATGATAACGTTGATGAGATGAGTGAACATAGATGATTTC
TAGGATTGGATTTCGAATGTTATCATTTAGTTTCTTCTGATAATTAATGAAGTTGCCAGCAAAAAAAAAAAAAGTTTTTT
CATTGCGTTTGGTTTTTACATGTGTTTTATCTGATAGCTCATGAAATAAAATTTACTTTCTTAGCCTGTGGCCTTAGCTT
TGATGATTAATGTGTCTTATATTCTTTCTCTTAGACCATC
>AT5G60180.1 | chr5:24234008-24237007 REVERSE LENGTH=3000
TCTCTGACAAAAAACAAAATTATAGAGCCAAGTTTTATGTTACTCTAGTTTGCTTGTACATAGTCCTAATCTTATATCCT
CAAATACGAAGAGAAACTACATTCTAAAATAGTATTTAATAAGCTAGTTTTTCAATTGTATATCATTCGTACCAAAAGAA
AAAAAAAAAACTGTTTTTGTATAGTACAGTTTTAGTTTTCATTTTATGTTAGCCTTGCATGCTTATTTAAACATGTAGTC
CTCTCTCATACTGGTTGATAGATTTATACTATAACAGTAAACTAGAAAGAGACGTGTATAAAATAGAATAAACAGAAGAT
TTTAGGATAGGATTAGAGATTTGAGGCGCAATTTCCAAAGGGACCCGCATAATATTCTTGCCTCCATTTTCAAGCAAAGC
ATCAAAGCGTAGATTCCCATGCAGAACCTATCTCTCTTTTTATTTACTATTTTAAAAATCTTCGGAGCTTTCTTTTGTTT
TGTTCCCACTTTAGTGAAAATGTTTCTCGATTTCAGAAAATGGATTCGTTTTCACCATCTTTTGTTTTTCTTTCTATTCA
TTTTTTTTTTTTTTTCATTCCTTCATTATGTGCTTCTAACACAATTTTTTTAATAACACCATTTTTGTTTGGTAATATTT
ATATTCCGAAAATGTGATGAAAAAACAAAAACAGTTTCATCATTTTTACAGATAATTTTTCGCTTTTGCATTTTACAGTA
TTAGAGATTATTTATTATTTTGTCATGACATTTCAAAAAATGATGTCATGACGTAGATGCGCGTCACTTGTTCGTGGGCC
TATATATTAACTTTATTACACTGAACGAAATTGGGCCTAGACTCACCAAAACAATGGGCTCAAATAGTAGTCTTGTTCTG
ACTTTACCAGTTAAAATAGAGTAAAACAGTTGATTTCAACAACCGGTTAAAATATCAACTGTTTGAAGTTCCGGAAAACA
GTTAAAATCATCCAACCGGAATATCTAACCACGTTCAATAACCATCTCTCACTTACTCACACTCTCAGACATCAACTTCT
TGATCAGCGCCAAAATCTCTTCTCTCAGATGGTTAACCAGATCTGGTACAGTCTCCTTCACATTAGCAAACCACAGCTCA
TCCCGGTTCTTCATTCCTCCAGAGCTGAACCATTCACATATTACCCGAGCGGTAGCAAGAAGGAAAACACCGCAGTCGTA
CCCATTCTTTTGCTGTGGTGTATCAGTGCATTCCTTGTATGATGCATCTCCATTAGACACAAACGGAGAAACCGCCTTGA
AGAGCTGTTTCGCGCTCCATCTATTCACTCCCATGTAGCTATCGTGATGGACAAACGTGTTGGCCTCTTTGTAGTACACG
AGTAAGCTCCAATGTAATCCGCCTTCTGCTACCTCGACATTTGAATTGTCGTTTACAGGGAGTATCAGGAGGTCTTTGTC
GCGCAAATTAAGTGGTTTCATGAAATCTTTGAGGTATTCGGTGTCCGGGCAGTTTGAGATCCAGAAAGCAATGGAGGGAG
GGATTAGCGAGATGGTAGTGGAACTGTGAACCGTGGATAAGAAGCTAAGGTAGAACTCGATAACACGATCGTTTAGAAAA
ATGGGTCCGTTTAGGATGTCCAAATCTGATCTCCTGAGGACAACATCTTCATAGCTGAGGATCTTGTCGTCATCAGAAGT
ATTTCCCATAGCGTATACTGATAAGCTTCAACTGGCTACACCGGAGAATCCAGAAACTCTGCAATTTACAAAAATGAAAT
CTGTTAAGCCAAAATACAAATTGTGAAAAGATGAATTCTCAGAAAGTAGTAAACGCACACAAAAGTGAGTAAGGGATCGA
AAGATTCAAAAAGATGAATTGCTTTGTCAATAAGCAACCTTGTCTTTAGCTTAAGCTAGAACTGCTTCTTGTTCATTCTA
ACCACGAGCTAGAACGTTATCAGTAACATGAGATCTTAATGTCAAGCATAAAGGCTAACTAGAAAATGCTATTGATGAAC
AGCTGACAATTCCCAGGGAATATGTAAACGTCATCAGTTTGATATTGGAAATTTAGATCACCTAATTGCATCAACCTATA
TGCTCAAGAAAATATTATTTCATACTTCGCATCAAAGATTGCAAAAGAAGCAAAGTTTCGTTCAGGCATTTTATCGAACA
GTTTGAGTGTATCACAAATTGTTCTTACAATATCTACAAGCAAGGATCAAATTTCTCCGAACAAATACAACCAGATAAAA
GCAGCGATTCTCGAATTCGATTATTGACAGAAAACAAAGACTCGATCAGAGGAAAGAAACTGCCTAAAGATTCATTCACA
ATATATCTTGATTTGAGCAGGAGAAAACACGTAAATCATCAATTACCTGAAAGATTCTGCTTGCTACTCCAGTAATCCGC
CACTTGACAAAACTGCTGCAATCTGGGTTTTTAGCGAGAAGAGAACCCAGCAACAAGAGGAGAAAACAAACTGCGAGAAG
AAAATGAATCGTATATATATTATATTGGGCCCATAAACCCAATGTGGGCCGAAGTTTCGTTCGTATCAGTATCTTCTATT
CACAGTCGTCATTCGTCAATGAGCCGATGTTGACCTCGAAAAAGAGGCAATGGCAGATGACGATTATACCCTTCTAATAC
CCTTCGAATTTACGGGATCAAATTTACGATCTCCTTCCTACTTTTCCTTTTTTAATTTGATTTTCGTGCCTAAATATTGT
CGTTTTACAGAAAAATTCTACTTTTTTCCATTTTTCTCAGATAGATTATTATTATTAAAACACAAAGAAAAAAGGATACT
CCACCAAATAAGTTTCCTTTTCCTGGTAGGAATCCGAGTTGTGTAATTGTAACTAGAAAAACAAAAGCCCTAACTTTTCT
ATAAATACTCTACGCATCACCACAGATCTCTCATTCACAAATCTCTCATACTTCTCCAAAATCACACAAACTGATTAAAC
CCTTTTCTAGAGAAATTTCTGTAGATCAAGAAATACATCA
>AT5G60190.1 | chr5:24232319-24235318 FORWARD LENGTH=3000
CAACAACGGATATGAAGAACCAAAATTCCGGATTCCAAGTCCCGGTGATGTGTATAACAGGACATATGGGATTTGATTCT
GGCATGAAGAGAGGTTTCTGCTTTGTTGGATCTGCTCTGGTTGGTCCCGATTCCCAAGTGAGTGGAAAATTCATACTCAA
AAACTGCTTCCGCTGCTGCTGCGCATATAGGATCAGTTCTCATACCAAAGATGCAGGCCCCTAACATAGATTCCCCAAGA
GCTTAAAAGGTACTGAATCATTTTCTTCTATAATATGTGATTTTGGTTTATCCATTCGTTTATAATGTGTGAATTTGACT
TTTGCAGGAGCAAGGATGTTAAATTGTCAATGTTTGGGTGCTTGGATAAATTTTGATTTCTGCTGATGATTGGTTTCGTC
GGAATTCTGGCAAATTTTGAGGGTCCAACGATGATAGAGGTAGAAGTTGCGCTCTGATTTTTTGGTTCTTATATAAAGTT
GTAAATGAATTTAGTTATAAAAAACAGTGAAGCTTTTAAAAGTATTCTATGAAAATTCAAATTGTTATTGCAAAACTTTC
ACAAAATCTTTATTTCGTTTTTCAAATTTTATAACTCTTCTTCATAAAAACCCGAAAAACCTTTCTTACAAGAGTTATGT
AACTACCTTAAAACCAAACAATTTATGTATTATAACTAGTTTGAGACATAAACACAGAGTTATAATCAGCAACGAAGCCT
AAATGTGTCCAAGATGTTTGCAATGTTGTTTCCGTGAGATCTACGCAAGAGATGGATAAAAGGCATGAGCTTCTGCACCA
AACCCCAAAACAGATCCATCCTCATCTCCTTTGTGAATCTCAGTGCCTTGACCACCACGAAATTCCCAAACTCATTCCTC
GCCAGCCTCATCAACCTGTCTCCATCGCAACCCAAAAGCTCCACAACCACCACAACCATTGACTCCTCCACCTCCAAAAG
CTTCTCCACGATGTAGCTTCCATACTTCTTAAACGATAGCTCAATGCACTGACCATAAAGATTAACGGCGATGTTGTGAA
TGCAACGCGAGTCATACAGTGTAAGCACATGTTGGACCACAAAGTTCCCTGAAGCATCGTTGCTTAGCCGGAGAGCGTTG
GATACGACCAATTCTAGTAGCTGATCTCTGTAGTAAGGATCGTCAGCGTCGGTTATGATATCATTGAGCGCGATGCAGCC
GTGCTGGTCACACGCTAGGTCGAGAGCGTGGTAGAGAATGCGCTCGTACAATGCCTTTTTCATCACCTTGTCGAAAACGA
CCATGGCTCGTATCGTCACGTAGGATGCGTATTTGTCGGTCGTGATGTGGAGGAAGCGGCGCAAGATAGCGGCACAGAAG
AAGGCGTCCACGTCATCTGATTTGCCGAGGAGCTTCTGCACGCGTCTCGAGCCGAACTTGGTTGTGACGATCGACATGAA
GTAATCGGAGTCAGACGTAAGCAACGAGGCCATCCTCTGAAGCTCTGTTTTGTCTGACTTTGAGATCATCTCTTTAAAGT
AAGACACACCATCGCCGTCAGTCATTAGGTTGAACAGAGCTGCGTGCAAGGGCGTGGCGGAGGCGCGTGGGGCGAATCCA
GAAGGAGGAATGTAACCGGAGGTTTCTGTAGGGTTTGGTAAAGCATTGAACATGGTCGACATTGAAAAGGTATTATCGGA
GACTGCCATTGATGTATTTCTTGATCTACAGAAATTTCTCTAGAAAAGGGTTTAATCAGTTTGTGTGATTTTGGAGAAGT
ATGAGAGATTTGTGAATGAGAGATCTGTGGTGATGCGTAGAGTATTTATAGAAAAGTTAGGGCTTTTGTTTTTCTAGTTA
CAATTACACAACTCGGATTCCTACCAGGAAAAGGAAACTTATTTGGTGGAGTATCCTTTTTTCTTTGTGTTTTAATAATA
ATAATCTATCTGAGAAAAATGGAAAAAAGTAGAATTTTTCTGTAAAACGACAATATTTAGGCACGAAAATCAAATTAAAA
AAGGAAAAGTAGGAAGGAGATCGTAAATTTGATCCCGTAAATTCGAAGGGTATTAGAAGGGTATAATCGTCATCTGCCAT
TGCCTCTTTTTCGAGGTCAACATCGGCTCATTGACGAATGACGACTGTGAATAGAAGATACTGATACGAACGAAACTTCG
GCCCACATTGGGTTTATGGGCCCAATATAATATATATACGATTCATTTTCTTCTCGCAGTTTGTTTTCTCCTCTTGTTGC
TGGGTTCTCTTCTCGCTAAAAACCCAGATTGCAGCAGTTTTGTCAAGTGGCGGATTACTGGAGTAGCAAGCAGAATCTTT
CAGGTAATTGATGATTTACGTGTTTTCTCCTGCTCAAATCAAGATATATTGTGAATGAATCTTTAGGCAGTTTCTTTCCT
CTGATCGAGTCTTTGTTTTCTGTCAATAATCGAATTCGAGAATCGCTGCTTTTATCTGGTTGTATTTGTTCGGAGAAATT
TGATCCTTGCTTGTAGATATTGTAAGAACAATTTGTGATACACTCAAACTGTTCGATAAAATGCCTGAACGAAACTTTGC
TTCTTTTGCAATCTTTGATGCGAAGTATGAAATAATATTTTCTTGAGCATATAGGTTGATGCAATTAGGTGATCTAAATT
TCCAATATCAAACTGATGACGTTTACATATTCCCTGGGAATTGTCAGCTGTTCATCAATAGCATTTTCTAGTTAGCCTTT
ATGCTTGACATTAAGATCTCATGTTACTGATAACGTTCTAGCTCGTGGTTAGAATGAACAAGAAGCAGTTCTAGCTTAAG
CTAAAGACAAGGTTGCTTATTGACAAAGCAATTCATCTTTTTGAATCTTTCGATCCCTTACTCACTTTTGTGTGCGTTTA
CTACTTTCTGAGAATTCATCTTTTCACAATTTGTATTTTGGCTTAACAGATTTCATTTTTGTAAATTGCAGAGTTTCTGG
ATTCTCCGGTGTAGCCAGTTGAAGCTTATCAGTATACGCT
>AT5G60200.1 | chr5:24238078-24241077 FORWARD LENGTH=3000
CAAAAATTACAGTAACGATCACTCTATAAACTATAATAAAAATGACTAGTACCATCATGTCGAGATAGATTGCAATATGA
TTCATATATATGATGACATGAGAGAGAGCTCTCTTATCTATACGATCTGCTTTAACTTCTTTTTATTGCCCATGAAATTC
TAGTTTTGTCACTTGTTGTCTTAAGACACATTATAAAGCAACTGAAAATATTATAACTTTGACTGGTCAACCCAAAACTC
AATGTCTTTTTCTTCCATTCCTATTTTCCAGTGGTCCCACCACTTCAGTTATTATAATGTTCGATTCCTGAATTTATGAT
TTTGAATGGAAGATTCGTGTTATGGATCACACTCTCATTCCTGTTTCTTCATCTCCACTTCTTTCGAAAATTGATCTATG
TTAAGATTTATAAATTAGTTTGGTATTAACCTGTATACATTTGTCTTTTAAACCTGCCAATATAATTCTTTTGAATTACG
TTCTTGCCTGTTTAAAAGTTTGGTGGTCATCAAATTTTTGGCTTAATATCGTTTCGATTTGGTATGAATTGAATAGAATA
AACCAAGTCATTGGATGATGTACAATTAGGTTTCTCCATTTCGCTATTAGTAAACTAAATGATTAAAAGGTGTCTGAACT
GTTAGTGCTAAGAAAAAGACTTAGTGCTATAATATTTTTAATAAACACAAATCATTTACATAAATTGAACTTAAAATTTA
AAGATGGCCATCATTATTGGGATAAAATTTGGGAGCCACAAGTAGGTAGGGTCCAAAGGGAAAATATCCATATAATGATC
ATCATCAGTTATATTTGGAGACCAATGATTGTTTGTGAATGGATCACTAAATTGTTGTAAAAAAGAGAAAGAACGAATGA
ATCACTATTTTCCTGGCGGGAATTGGTAATAACAAAATGATTTTTTTTTTTTTTCCATCCTATCAAACATGAAACGAAAG
AAAGAGTATAGTAAGTGGGATTTATTGAATGATTGATCCGTCTCTAGCTACTTCCATTGTCACATTAACGTTTTCGTTTT
CGTAGTAAACAAAGAAACATGTTTTCAACTAAGTAGTAAGACAGAAGAAAAAAATTCTAGAGGAACAAGTAACGATCTTA
TTATGATATATACTAACATGGGTTACTCATTTTTTTTCTCCACGACACAAGATTTAACATAAATCGTATACTATATAAAG
ATTACGTAAACAATAATATAAAATATACTGTATAATGTTTTGTGTGGATATGGTCCTTAGACCAAATCTCGGTCTTTCAT
AGAAGTCTCTTTCCCGAAAACCAATGTGGTAGTGTGATTTGTGTCTCTATGAACTTTAGATCCCCATCAGATAATGCGAG
CACATCATGAGCTACACATTGTCCGGCATATTCTTTGCTTTTACTTCATCATGTGTTCTATTTACATATATACTTATGAT
TATTTATAAAACAATGTAAGCGTATATTATATCCACAATTTTTTAATTTAGATTTCAGAGTAGAATTGTAGTTTTATTCA
ACAAATTATATAAAGTATAATAGAGTATAAATTTAGAATGAACAAAAAATTGTAGCCCAATATGTCTTGACAAAAATAGA
AACATTTGTGGTCCTATCAAATAAAGAGTGTTGGTCCAAGATGATTTTTTTTTCTTTTTGACAGCAATGACATTATATTT
GCTTGATTTTGAAATATATGTGTTTAAAATTAAGGCAATGGGAATATGGAGGACAAATTTAAAATCTCTTTGGTAAAATT
TTCGATAAAAGAAACAAGACATTATCGAATATTTTTTATGCGCTTTACAATTCACATAATCCTATCAAATCACATAAAGA
AACCAACTCGACAAATACAAATTTTAGTATTAAAACACTTGATTTTGCTTTAAACATCGAATTAGAATGTACTCATATAT
GACTGATCGAAATAGAAAATCACATATATTTGTTCAATCCTCTAGAGTACGAAGGAACGGTACGTTAGGGTCCACAAGGA
AGAACAAGACATTGCGATGAGTATGGGACCCTGGTGGTGACAACTCAACGGACCATTGAGACAGCAACACAGAAATGACA
AAGAAGTTGAGTGCGTGGGAATCCGACGTCGAACATTATCTCTCATCCATCATCGTACGGTTACTATTCATCTTAATCAA
ATAGATCCGATTTCACATTATTGATAACGATTGCAAGTTTGCAACTCAACATTTTTTTATTTTTTTTTATCGCTTGAAGA
AATTGACCGATACATTATTGTGGAATGTGGAGTGACGAAGCAAGCTTAGTACATATTATATCAGACTATAGTTATAGATT
TTAAGCTACAAAGGTTTTATATAGATCTCAAGTTTTTGATGTGGTTATAGGTTTATAGCTTTACTCATAACACTACAATT
GAGTAGTAAGTTTAGTTGTTTTTATGAGATTATATAGTAAAAAGATTTGGTAAATGTTATATAAAAAAAATTATGAGAAT
TAATTTACACTAGAAAATATATTTTAAAACTTACTTCATTTTCAAATTTTAGATATCAAATCATACAAAATGTTGTTTTA
TGAAACTAATTAATATATAACCTTGTTTGAAGTAGCAATTTTTAACAAGTCTTCAAACATTAATATATGAAGAGATAATA
ACATTATTAGGTTATACTAATTTCCACAGGCTATCAAATGTAGATTTTTTGTTCGCATTATAAATTTTTTAATAAACGGC
GGCTTTATGTCTGTTCCAAGTCACGTTCCGAATTGGTTCACATTATTCTTCTTAGCATTGTTTGAAATATTAAACTAATA
ATATGAGATCGAGGCCACAACAACAATTGTGTGTCTCTCTCCTCCCACATTCCCATCCCATGTATATATACAGATGCTTG
GCTTTTCCTTTTGCTTCACTTTTAATTTCTACTCATATCCATCATTCTCTCTGATCTCAAGAAATAATCTCAAATCTCTT
ACACTCATAGTCTTCAAGCAACTTCTCAGATTCAGCTCTT
>AT5G60210.3 | chr5:24245633-24248632 REVERSE LENGTH=3000
GGTGATTAAATATTTTTAACACAATTGTGTTTTTGAACAACATTTGTTAATAACTTTTTTAGGCAGATATGATTTTTTAC
ATTACATTAACAAATGTAACCGTAAAACGAAAACAGATATTTTAAGTTTAGCAGGACCCCATATTATTTTTAACGTTTTT
TTTTTTTCTTTCACCTTGACAAAAAAAAAAAAAAAAAAAAAAGTTTTTCCCAACCGACGATACCATCAAGTCTCCTCAAT
CCAACGGGCTCCTTCTAAATTTCCGGGAATTGCATTGCACTTAGTAACATAAATGGTGCCTTATTAAAAAATGGTAAGTC
ATAAGTGAATGGGCTTGGACGCTTGGTAAATAAAATGAATAAGCTAACTTAGGGCCCATTTATGCTAGACTATTGATGAT
TTACGTTTTACTTTGGATAATAAAAAGTAAATGTTGATTGTTTGTTGATGATACTTGACAGAAACAAAAGGAACATGAAG
AATATCTTATACTTCGTGTCTGAATAAGGTTAAGATCAGATTTTTCTTTGTTTGGATTTTATTTGAATTCACACTCCATA
AAAGTTACAGAGTAAACGATGTAGTCATACATTTTAGCTACGACGACTAGAGAGGCAAAATAAAATAGTCAATAAGCAAT
TATTGTTGACAAATATGTGCATGAGAAACGATTTAATTAAATTATCAACTAAACAACTAAAATTAAAGAAATAGTCTATA
AAGATTCCCCGGGTTTGGTTTGGACATGGGAAATGGTCTAAAACCGGAAATGAAAATTCAAAAATCAAAAACTATCATCA
AAACGACAAAGGAGTACGCTTTGTCGTGCTGCGTTTTGGAATAACCTTTTGTTCCCTTGTCTCTCTCTCTTTCTTGCTCA
GACTCACTGCCCAAAGCCACAACACACATTACCCACTTTTCTCTTCTCTCTCTCACACACTGTTTCCTCTTGGAATCTGC
AAAATACCTAAAAAGAAAAAGAAAACTTAGGTTTTGCTTCTCTACCCACATTTTCTTTAAACAAAAATTGAATCTTTTCT
TCAACCTCAAACCCTTCTCGCAGCGTAAGTAGCTCCTTTTATTCCTCTGAATTTGGTTCTGATGATTATATTCTCATGAA
AACTTTTAGTTACTCTGTCTCCTGAAAGTTGCATTAGCTTTTCCTGGAAAATGTAGTTTCTTTTTTGAGATAAAGTTGTG
ATTTTTTCCACCCTTTTCGTTGCCTCTTTTGCATATTCTGCTTCTTCTTCACATGTTAAGTTTCAGAAAGCTCTGGTCTT
TTAGGTTCCCTTCTCATTTAGCTTAAATCATAAGTAAAATTACTAACTTTTTACTCCATGTAAATGTTGAAATAACTAGG
AACTTGACCTTTTGCTCTGAAGAAATTGGACCTTGAAATATAAAAATGTCTCCTTTTTGTTCTTCTTTTTTAGTTTGTAA
TTATTATTTCAGCTATTAGTTTACTTTTAAAGTAGAATATTGGGATAGTTCTTCATATGTGGTTTGATTAAAAAAAGGAA
CTCTTTTTTTTTCTTTGTTTTTAGTAACTTTTAAGGTTAAATGTTGAGGCTTTTCTTTGCTGCACTGTGATTGTTTGCTC
ATGCTTGCTTTAATTAACATGATCATTGCACTCAAGTGATTTTACTAATTAGATACTCCTTTTTCCTGGAAAACTTTATC
CATGAAACCAAATAGATTTCTGATTCCCTTTGGGTGGGTATTTATCTGTTGATTTTTCTTATATTGAAAAAATGTGTGAA
ACTCATTATGATTCATGATAGTAGTTCTTTAACGTCTAAGTCCCCTCCTTCCACGCCAATAATGGAGGAGAAGATGAAAC
TTGGTCTAGAAAATTGACAGTTTAACCCTCTTGTGTCCCATTTTGGAGGGTGAATCTGGTGGGGACATTAAAGTAAATCT
ACCACATTATGCTGCTTGTGTAGTTGTGTAGGACCCTTGGTACCAGCCTTCATGATGATAGGTTGTGAACATTACATTGT
CAAGAGGCAACCAATGAAGATTCGTTTTATGTTACTTTATAGTCAAACAACTTTTATAGTTAGCTACAATGGTTACAATG
ACAAGATATGAATTGTTTTTTTCTTTCTTTTTTTGGGTTTATATTGGATAAATCCAGAACAAAACTTAACTATACAGTCT
TTGAAATCATATTTTGGCAATATGCTTCTAGTTCACCTGAGATGTGACTCTGATTGTGTTGATTGTATCAGTCCATTTTA
GAATATTGAATCAAGTGTTGTATTCTCTATTGAGTGAAATAGTAAAGACCAAGTTTTTGTTTGGTGTTCTAGAGCTATGT
AGATGTTTGATCAAGAATCATAAACACGAGGGCATGCACTCAGATCTTAATGCGGTTTTATGGTATTAATGCACAATCCA
ACGAATCTCAATGTCTGACTCTGACATAAGACACTAGTTAGAAGAGCAATAAAAGATTTTGTTTCTTCTTTGGGATGTTC
ATATTTCTGGTAGTGGATTTGATTATAGACGTAAAGATATATTTTTTTACGCTTATCCTTTCTCTGTAATAACTCCTATC
ATGTTTTCTCTCTGCCATTGGATTCTTAATTATGTCTCCATCTTTCTGCATTAAATATTCATGACCTCTCTACAATTCTT
GGTGGGTCAGGCTACATTGAAGAAACAAAGAGGAGGCTAAAAATATCTTTTGTATAAACAAGGTTTTGATTCATCCTGTG
TTTTGGAGAAGTAATATTACAGTATGCAGACCCAAAAGGCAAGGTAAATATTAATTTTTGGCTTTGTATAGTTCTTTGCA
TTTATAGCTGATTCTTCCCCTCTCTTGTGATTGTCTTGTGTGAGTTTTGCACTTTTTCAACGCTGAATCTTGAAGGTTAC
ATTCTTGTGGTCCTGAATACTTATTTTTTTTCCTATTTAATCAAATCTTATCACAAATTTTCTCTAATCTTTTATCGAAC
AAGAAGACCAAATCTATGTAGCAACAAGTAGTGACCATCA
>AT5G60210.4 | chr5:24245890-24248889 REVERSE LENGTH=3000
TTGATGAAAATAGCGGTGATAAAGGTGAATGACATCAATGGACATGCACATGCTGCCCCATTATGACACGTGTTAAGTGA
CGGTTAACTAGATTTTTTTTTGTTTTTTTTAGTTACTTTGACTGAATAATCTATATATATTTATAGTTGCCCAAAGAAAA
AATAATCTATATAAATTTAATGTCATATAATCTATATATACTTAATAGTCTTTCAATAATTTTTCTTTGAAAATCTAGAA
TTAAGAAATATTACAACGGTGATTAAATATTTTTAACACAATTGTGTTTTTGAACAACATTTGTTAATAACTTTTTTAGG
CAGATATGATTTTTTACATTACATTAACAAATGTAACCGTAAAACGAAAACAGATATTTTAAGTTTAGCAGGACCCCATA
TTATTTTTAACGTTTTTTTTTTTTCTTTCACCTTGACAAAAAAAAAAAAAAAAAAAAAAGTTTTTCCCAACCGACGATAC
CATCAAGTCTCCTCAATCCAACGGGCTCCTTCTAAATTTCCGGGAATTGCATTGCACTTAGTAACATAAATGGTGCCTTA
TTAAAAAATGGTAAGTCATAAGTGAATGGGCTTGGACGCTTGGTAAATAAAATGAATAAGCTAACTTAGGGCCCATTTAT
GCTAGACTATTGATGATTTACGTTTTACTTTGGATAATAAAAAGTAAATGTTGATTGTTTGTTGATGATACTTGACAGAA
ACAAAAGGAACATGAAGAATATCTTATACTTCGTGTCTGAATAAGGTTAAGATCAGATTTTTCTTTGTTTGGATTTTATT
TGAATTCACACTCCATAAAAGTTACAGAGTAAACGATGTAGTCATACATTTTAGCTACGACGACTAGAGAGGCAAAATAA
AATAGTCAATAAGCAATTATTGTTGACAAATATGTGCATGAGAAACGATTTAATTAAATTATCAACTAAACAACTAAAAT
TAAAGAAATAGTCTATAAAGATTCCCCGGGTTTGGTTTGGACATGGGAAATGGTCTAAAACCGGAAATGAAAATTCAAAA
ATCAAAAACTATCATCAAAACGACAAAGGAGTACGCTTTGTCGTGCTGCGTTTTGGAATAACCTTTTGTTCCCTTGTCTC
TCTCTCTTTCTTGCTCAGACTCACTGCCCAAAGCCACAACACACATTACCCACTTTTCTCTTCTCTCTCTCACACACTGT
TTCCTCTTGGAATCTGCAAAATACCTAAAAAGAAAAAGAAAACTTAGGTTTTGCTTCTCTACCCACATTTTCTTTAAACA
AAAATTGAATCTTTTCTTCAACCTCAAACCCTTCTCGCAGCGTAAGTAGCTCCTTTTATTCCTCTGAATTTGGTTCTGAT
GATTATATTCTCATGAAAACTTTTAGTTACTCTGTCTCCTGAAAGTTGCATTAGCTTTTCCTGGAAAATGTAGTTTCTTT
TTTGAGATAAAGTTGTGATTTTTTCCACCCTTTTCGTTGCCTCTTTTGCATATTCTGCTTCTTCTTCACATGTTAAGTTT
CAGAAAGCTCTGGTCTTTTAGGTTCCCTTCTCATTTAGCTTAAATCATAAGTAAAATTACTAACTTTTTACTCCATGTAA
ATGTTGAAATAACTAGGAACTTGACCTTTTGCTCTGAAGAAATTGGACCTTGAAATATAAAAATGTCTCCTTTTTGTTCT
TCTTTTTTAGTTTGTAATTATTATTTCAGCTATTAGTTTACTTTTAAAGTAGAATATTGGGATAGTTCTTCATATGTGGT
TTGATTAAAAAAAGGAACTCTTTTTTTTTCTTTGTTTTTAGTAACTTTTAAGGTTAAATGTTGAGGCTTTTCTTTGCTGC
ACTGTGATTGTTTGCTCATGCTTGCTTTAATTAACATGATCATTGCACTCAAGTGATTTTACTAATTAGATACTCCTTTT
TCCTGGAAAACTTTATCCATGAAACCAAATAGATTTCTGATTCCCTTTGGGTGGGTATTTATCTGTTGATTTTTCTTATA
TTGAAAAAATGTGTGAAACTCATTATGATTCATGATAGTAGTTCTTTAACGTCTAAGTCCCCTCCTTCCACGCCAATAAT
GGAGGAGAAGATGAAACTTGGTCTAGAAAATTGACAGTTTAACCCTCTTGTGTCCCATTTTGGAGGGTGAATCTGGTGGG
GACATTAAAGTAAATCTACCACATTATGCTGCTTGTGTAGTTGTGTAGGACCCTTGGTACCAGCCTTCATGATGATAGGT
TGTGAACATTACATTGTCAAGAGGCAACCAATGAAGATTCGTTTTATGTTACTTTATAGTCAAACAACTTTTATAGTTAG
CTACAATGGTTACAATGACAAGATATGAATTGTTTTTTTCTTTCTTTTTTTGGGTTTATATTGGATAAATCCAGAACAAA
ACTTAACTATACAGTCTTTGAAATCATATTTTGGCAATATGCTTCTAGTTCACCTGAGATGTGACTCTGATTGTGTTGAT
TGTATCAGTCCATTTTAGAATATTGAATCAAGTGTTGTATTCTCTATTGAGTGAAATAGTAAAGACCAAGTTTTTGTTTG
GTGTTCTAGAGCTATGTAGATGTTTGATCAAGAATCATAAACACGAGGGCATGCACTCAGATCTTAATGCGGTTTTATGG
TATTAATGCACAATCCAACGAATCTCAATGTCTGACTCTGACATAAGACACTAGTTAGAAGAGCAATAAAAGATTTTGTT
TCTTCTTTGGGATGTTCATATTTCTGGTAGTGGATTTGATTATAGACGTAAAGATATATTTTTTTACGCTTATCCTTTCT
CTGTAATAACTCCTATCATGTTTTCTCTCTGCCATTGGATTCTTAATTATGTCTCCATCTTTCTGCATTAAATATTCATG
ACCTCTCTACAATTCTTGGTGGGTCAGGCTACATTGAAGAAACAAAGAGGAGGCTAAAAATATCTTTTGTATAAACAAGG
TTTTGATTCATCCTGTGTTTTGGAGAAGTAATATTACAGT
>AT5G60210.2 | chr5:24245890-24248889 REVERSE LENGTH=3000
TTGATGAAAATAGCGGTGATAAAGGTGAATGACATCAATGGACATGCACATGCTGCCCCATTATGACACGTGTTAAGTGA
CGGTTAACTAGATTTTTTTTTGTTTTTTTTAGTTACTTTGACTGAATAATCTATATATATTTATAGTTGCCCAAAGAAAA
AATAATCTATATAAATTTAATGTCATATAATCTATATATACTTAATAGTCTTTCAATAATTTTTCTTTGAAAATCTAGAA
TTAAGAAATATTACAACGGTGATTAAATATTTTTAACACAATTGTGTTTTTGAACAACATTTGTTAATAACTTTTTTAGG
CAGATATGATTTTTTACATTACATTAACAAATGTAACCGTAAAACGAAAACAGATATTTTAAGTTTAGCAGGACCCCATA
TTATTTTTAACGTTTTTTTTTTTTCTTTCACCTTGACAAAAAAAAAAAAAAAAAAAAAAGTTTTTCCCAACCGACGATAC
CATCAAGTCTCCTCAATCCAACGGGCTCCTTCTAAATTTCCGGGAATTGCATTGCACTTAGTAACATAAATGGTGCCTTA
TTAAAAAATGGTAAGTCATAAGTGAATGGGCTTGGACGCTTGGTAAATAAAATGAATAAGCTAACTTAGGGCCCATTTAT
GCTAGACTATTGATGATTTACGTTTTACTTTGGATAATAAAAAGTAAATGTTGATTGTTTGTTGATGATACTTGACAGAA
ACAAAAGGAACATGAAGAATATCTTATACTTCGTGTCTGAATAAGGTTAAGATCAGATTTTTCTTTGTTTGGATTTTATT
TGAATTCACACTCCATAAAAGTTACAGAGTAAACGATGTAGTCATACATTTTAGCTACGACGACTAGAGAGGCAAAATAA
AATAGTCAATAAGCAATTATTGTTGACAAATATGTGCATGAGAAACGATTTAATTAAATTATCAACTAAACAACTAAAAT
TAAAGAAATAGTCTATAAAGATTCCCCGGGTTTGGTTTGGACATGGGAAATGGTCTAAAACCGGAAATGAAAATTCAAAA
ATCAAAAACTATCATCAAAACGACAAAGGAGTACGCTTTGTCGTGCTGCGTTTTGGAATAACCTTTTGTTCCCTTGTCTC
TCTCTCTTTCTTGCTCAGACTCACTGCCCAAAGCCACAACACACATTACCCACTTTTCTCTTCTCTCTCTCACACACTGT
TTCCTCTTGGAATCTGCAAAATACCTAAAAAGAAAAAGAAAACTTAGGTTTTGCTTCTCTACCCACATTTTCTTTAAACA
AAAATTGAATCTTTTCTTCAACCTCAAACCCTTCTCGCAGCGTAAGTAGCTCCTTTTATTCCTCTGAATTTGGTTCTGAT
GATTATATTCTCATGAAAACTTTTAGTTACTCTGTCTCCTGAAAGTTGCATTAGCTTTTCCTGGAAAATGTAGTTTCTTT
TTTGAGATAAAGTTGTGATTTTTTCCACCCTTTTCGTTGCCTCTTTTGCATATTCTGCTTCTTCTTCACATGTTAAGTTT
CAGAAAGCTCTGGTCTTTTAGGTTCCCTTCTCATTTAGCTTAAATCATAAGTAAAATTACTAACTTTTTACTCCATGTAA
ATGTTGAAATAACTAGGAACTTGACCTTTTGCTCTGAAGAAATTGGACCTTGAAATATAAAAATGTCTCCTTTTTGTTCT
TCTTTTTTAGTTTGTAATTATTATTTCAGCTATTAGTTTACTTTTAAAGTAGAATATTGGGATAGTTCTTCATATGTGGT
TTGATTAAAAAAAGGAACTCTTTTTTTTTCTTTGTTTTTAGTAACTTTTAAGGTTAAATGTTGAGGCTTTTCTTTGCTGC
ACTGTGATTGTTTGCTCATGCTTGCTTTAATTAACATGATCATTGCACTCAAGTGATTTTACTAATTAGATACTCCTTTT
TCCTGGAAAACTTTATCCATGAAACCAAATAGATTTCTGATTCCCTTTGGGTGGGTATTTATCTGTTGATTTTTCTTATA
TTGAAAAAATGTGTGAAACTCATTATGATTCATGATAGTAGTTCTTTAACGTCTAAGTCCCCTCCTTCCACGCCAATAAT
GGAGGAGAAGATGAAACTTGGTCTAGAAAATTGACAGTTTAACCCTCTTGTGTCCCATTTTGGAGGGTGAATCTGGTGGG
GACATTAAAGTAAATCTACCACATTATGCTGCTTGTGTAGTTGTGTAGGACCCTTGGTACCAGCCTTCATGATGATAGGT
TGTGAACATTACATTGTCAAGAGGCAACCAATGAAGATTCGTTTTATGTTACTTTATAGTCAAACAACTTTTATAGTTAG
CTACAATGGTTACAATGACAAGATATGAATTGTTTTTTTCTTTCTTTTTTTGGGTTTATATTGGATAAATCCAGAACAAA
ACTTAACTATACAGTCTTTGAAATCATATTTTGGCAATATGCTTCTAGTTCACCTGAGATGTGACTCTGATTGTGTTGAT
TGTATCAGTCCATTTTAGAATATTGAATCAAGTGTTGTATTCTCTATTGAGTGAAATAGTAAAGACCAAGTTTTTGTTTG
GTGTTCTAGAGCTATGTAGATGTTTGATCAAGAATCATAAACACGAGGGCATGCACTCAGATCTTAATGCGGTTTTATGG
TATTAATGCACAATCCAACGAATCTCAATGTCTGACTCTGACATAAGACACTAGTTAGAAGAGCAATAAAAGATTTTGTT
TCTTCTTTGGGATGTTCATATTTCTGGTAGTGGATTTGATTATAGACGTAAAGATATATTTTTTTACGCTTATCCTTTCT
CTGTAATAACTCCTATCATGTTTTCTCTCTGCCATTGGATTCTTAATTATGTCTCCATCTTTCTGCATTAAATATTCATG
ACCTCTCTACAATTCTTGGTGGGTCAGGCTACATTGAAGAAACAAAGAGGAGGCTAAAAATATCTTTTGTATAAACAAGG
TTTTGATTCATCCTGTGTTTTGGAGAAGTAATATTACAGT
>AT5G60210.6 | chr5:24245890-24248889 REVERSE LENGTH=3000
TTGATGAAAATAGCGGTGATAAAGGTGAATGACATCAATGGACATGCACATGCTGCCCCATTATGACACGTGTTAAGTGA
CGGTTAACTAGATTTTTTTTTGTTTTTTTTAGTTACTTTGACTGAATAATCTATATATATTTATAGTTGCCCAAAGAAAA
AATAATCTATATAAATTTAATGTCATATAATCTATATATACTTAATAGTCTTTCAATAATTTTTCTTTGAAAATCTAGAA
TTAAGAAATATTACAACGGTGATTAAATATTTTTAACACAATTGTGTTTTTGAACAACATTTGTTAATAACTTTTTTAGG
CAGATATGATTTTTTACATTACATTAACAAATGTAACCGTAAAACGAAAACAGATATTTTAAGTTTAGCAGGACCCCATA
TTATTTTTAACGTTTTTTTTTTTTCTTTCACCTTGACAAAAAAAAAAAAAAAAAAAAAAGTTTTTCCCAACCGACGATAC
CATCAAGTCTCCTCAATCCAACGGGCTCCTTCTAAATTTCCGGGAATTGCATTGCACTTAGTAACATAAATGGTGCCTTA
TTAAAAAATGGTAAGTCATAAGTGAATGGGCTTGGACGCTTGGTAAATAAAATGAATAAGCTAACTTAGGGCCCATTTAT
GCTAGACTATTGATGATTTACGTTTTACTTTGGATAATAAAAAGTAAATGTTGATTGTTTGTTGATGATACTTGACAGAA
ACAAAAGGAACATGAAGAATATCTTATACTTCGTGTCTGAATAAGGTTAAGATCAGATTTTTCTTTGTTTGGATTTTATT
TGAATTCACACTCCATAAAAGTTACAGAGTAAACGATGTAGTCATACATTTTAGCTACGACGACTAGAGAGGCAAAATAA
AATAGTCAATAAGCAATTATTGTTGACAAATATGTGCATGAGAAACGATTTAATTAAATTATCAACTAAACAACTAAAAT
TAAAGAAATAGTCTATAAAGATTCCCCGGGTTTGGTTTGGACATGGGAAATGGTCTAAAACCGGAAATGAAAATTCAAAA
ATCAAAAACTATCATCAAAACGACAAAGGAGTACGCTTTGTCGTGCTGCGTTTTGGAATAACCTTTTGTTCCCTTGTCTC
TCTCTCTTTCTTGCTCAGACTCACTGCCCAAAGCCACAACACACATTACCCACTTTTCTCTTCTCTCTCTCACACACTGT
TTCCTCTTGGAATCTGCAAAATACCTAAAAAGAAAAAGAAAACTTAGGTTTTGCTTCTCTACCCACATTTTCTTTAAACA
AAAATTGAATCTTTTCTTCAACCTCAAACCCTTCTCGCAGCGTAAGTAGCTCCTTTTATTCCTCTGAATTTGGTTCTGAT
GATTATATTCTCATGAAAACTTTTAGTTACTCTGTCTCCTGAAAGTTGCATTAGCTTTTCCTGGAAAATGTAGTTTCTTT
TTTGAGATAAAGTTGTGATTTTTTCCACCCTTTTCGTTGCCTCTTTTGCATATTCTGCTTCTTCTTCACATGTTAAGTTT
CAGAAAGCTCTGGTCTTTTAGGTTCCCTTCTCATTTAGCTTAAATCATAAGTAAAATTACTAACTTTTTACTCCATGTAA
ATGTTGAAATAACTAGGAACTTGACCTTTTGCTCTGAAGAAATTGGACCTTGAAATATAAAAATGTCTCCTTTTTGTTCT
TCTTTTTTAGTTTGTAATTATTATTTCAGCTATTAGTTTACTTTTAAAGTAGAATATTGGGATAGTTCTTCATATGTGGT
TTGATTAAAAAAAGGAACTCTTTTTTTTTCTTTGTTTTTAGTAACTTTTAAGGTTAAATGTTGAGGCTTTTCTTTGCTGC
ACTGTGATTGTTTGCTCATGCTTGCTTTAATTAACATGATCATTGCACTCAAGTGATTTTACTAATTAGATACTCCTTTT
TCCTGGAAAACTTTATCCATGAAACCAAATAGATTTCTGATTCCCTTTGGGTGGGTATTTATCTGTTGATTTTTCTTATA
TTGAAAAAATGTGTGAAACTCATTATGATTCATGATAGTAGTTCTTTAACGTCTAAGTCCCCTCCTTCCACGCCAATAAT
GGAGGAGAAGATGAAACTTGGTCTAGAAAATTGACAGTTTAACCCTCTTGTGTCCCATTTTGGAGGGTGAATCTGGTGGG
GACATTAAAGTAAATCTACCACATTATGCTGCTTGTGTAGTTGTGTAGGACCCTTGGTACCAGCCTTCATGATGATAGGT
TGTGAACATTACATTGTCAAGAGGCAACCAATGAAGATTCGTTTTATGTTACTTTATAGTCAAACAACTTTTATAGTTAG
CTACAATGGTTACAATGACAAGATATGAATTGTTTTTTTCTTTCTTTTTTTGGGTTTATATTGGATAAATCCAGAACAAA
ACTTAACTATACAGTCTTTGAAATCATATTTTGGCAATATGCTTCTAGTTCACCTGAGATGTGACTCTGATTGTGTTGAT
TGTATCAGTCCATTTTAGAATATTGAATCAAGTGTTGTATTCTCTATTGAGTGAAATAGTAAAGACCAAGTTTTTGTTTG
GTGTTCTAGAGCTATGTAGATGTTTGATCAAGAATCATAAACACGAGGGCATGCACTCAGATCTTAATGCGGTTTTATGG
TATTAATGCACAATCCAACGAATCTCAATGTCTGACTCTGACATAAGACACTAGTTAGAAGAGCAATAAAAGATTTTGTT
TCTTCTTTGGGATGTTCATATTTCTGGTAGTGGATTTGATTATAGACGTAAAGATATATTTTTTTACGCTTATCCTTTCT
CTGTAATAACTCCTATCATGTTTTCTCTCTGCCATTGGATTCTTAATTATGTCTCCATCTTTCTGCATTAAATATTCATG
ACCTCTCTACAATTCTTGGTGGGTCAGGCTACATTGAAGAAACAAAGAGGAGGCTAAAAATATCTTTTGTATAAACAAGG
TTTTGATTCATCCTGTGTTTTGGAGAAGTAATATTACAGT
>AT5G60210.1 | chr5:24245890-24248889 REVERSE LENGTH=3000
TTGATGAAAATAGCGGTGATAAAGGTGAATGACATCAATGGACATGCACATGCTGCCCCATTATGACACGTGTTAAGTGA
CGGTTAACTAGATTTTTTTTTGTTTTTTTTAGTTACTTTGACTGAATAATCTATATATATTTATAGTTGCCCAAAGAAAA
AATAATCTATATAAATTTAATGTCATATAATCTATATATACTTAATAGTCTTTCAATAATTTTTCTTTGAAAATCTAGAA
TTAAGAAATATTACAACGGTGATTAAATATTTTTAACACAATTGTGTTTTTGAACAACATTTGTTAATAACTTTTTTAGG
CAGATATGATTTTTTACATTACATTAACAAATGTAACCGTAAAACGAAAACAGATATTTTAAGTTTAGCAGGACCCCATA
TTATTTTTAACGTTTTTTTTTTTTCTTTCACCTTGACAAAAAAAAAAAAAAAAAAAAAAGTTTTTCCCAACCGACGATAC
CATCAAGTCTCCTCAATCCAACGGGCTCCTTCTAAATTTCCGGGAATTGCATTGCACTTAGTAACATAAATGGTGCCTTA
TTAAAAAATGGTAAGTCATAAGTGAATGGGCTTGGACGCTTGGTAAATAAAATGAATAAGCTAACTTAGGGCCCATTTAT
GCTAGACTATTGATGATTTACGTTTTACTTTGGATAATAAAAAGTAAATGTTGATTGTTTGTTGATGATACTTGACAGAA
ACAAAAGGAACATGAAGAATATCTTATACTTCGTGTCTGAATAAGGTTAAGATCAGATTTTTCTTTGTTTGGATTTTATT
TGAATTCACACTCCATAAAAGTTACAGAGTAAACGATGTAGTCATACATTTTAGCTACGACGACTAGAGAGGCAAAATAA
AATAGTCAATAAGCAATTATTGTTGACAAATATGTGCATGAGAAACGATTTAATTAAATTATCAACTAAACAACTAAAAT
TAAAGAAATAGTCTATAAAGATTCCCCGGGTTTGGTTTGGACATGGGAAATGGTCTAAAACCGGAAATGAAAATTCAAAA
ATCAAAAACTATCATCAAAACGACAAAGGAGTACGCTTTGTCGTGCTGCGTTTTGGAATAACCTTTTGTTCCCTTGTCTC
TCTCTCTTTCTTGCTCAGACTCACTGCCCAAAGCCACAACACACATTACCCACTTTTCTCTTCTCTCTCTCACACACTGT
TTCCTCTTGGAATCTGCAAAATACCTAAAAAGAAAAAGAAAACTTAGGTTTTGCTTCTCTACCCACATTTTCTTTAAACA
AAAATTGAATCTTTTCTTCAACCTCAAACCCTTCTCGCAGCGTAAGTAGCTCCTTTTATTCCTCTGAATTTGGTTCTGAT
GATTATATTCTCATGAAAACTTTTAGTTACTCTGTCTCCTGAAAGTTGCATTAGCTTTTCCTGGAAAATGTAGTTTCTTT
TTTGAGATAAAGTTGTGATTTTTTCCACCCTTTTCGTTGCCTCTTTTGCATATTCTGCTTCTTCTTCACATGTTAAGTTT
CAGAAAGCTCTGGTCTTTTAGGTTCCCTTCTCATTTAGCTTAAATCATAAGTAAAATTACTAACTTTTTACTCCATGTAA
ATGTTGAAATAACTAGGAACTTGACCTTTTGCTCTGAAGAAATTGGACCTTGAAATATAAAAATGTCTCCTTTTTGTTCT
TCTTTTTTAGTTTGTAATTATTATTTCAGCTATTAGTTTACTTTTAAAGTAGAATATTGGGATAGTTCTTCATATGTGGT
TTGATTAAAAAAAGGAACTCTTTTTTTTTCTTTGTTTTTAGTAACTTTTAAGGTTAAATGTTGAGGCTTTTCTTTGCTGC
ACTGTGATTGTTTGCTCATGCTTGCTTTAATTAACATGATCATTGCACTCAAGTGATTTTACTAATTAGATACTCCTTTT
TCCTGGAAAACTTTATCCATGAAACCAAATAGATTTCTGATTCCCTTTGGGTGGGTATTTATCTGTTGATTTTTCTTATA
TTGAAAAAATGTGTGAAACTCATTATGATTCATGATAGTAGTTCTTTAACGTCTAAGTCCCCTCCTTCCACGCCAATAAT
GGAGGAGAAGATGAAACTTGGTCTAGAAAATTGACAGTTTAACCCTCTTGTGTCCCATTTTGGAGGGTGAATCTGGTGGG
GACATTAAAGTAAATCTACCACATTATGCTGCTTGTGTAGTTGTGTAGGACCCTTGGTACCAGCCTTCATGATGATAGGT
TGTGAACATTACATTGTCAAGAGGCAACCAATGAAGATTCGTTTTATGTTACTTTATAGTCAAACAACTTTTATAGTTAG
CTACAATGGTTACAATGACAAGATATGAATTGTTTTTTTCTTTCTTTTTTTGGGTTTATATTGGATAAATCCAGAACAAA
ACTTAACTATACAGTCTTTGAAATCATATTTTGGCAATATGCTTCTAGTTCACCTGAGATGTGACTCTGATTGTGTTGAT
TGTATCAGTCCATTTTAGAATATTGAATCAAGTGTTGTATTCTCTATTGAGTGAAATAGTAAAGACCAAGTTTTTGTTTG
GTGTTCTAGAGCTATGTAGATGTTTGATCAAGAATCATAAACACGAGGGCATGCACTCAGATCTTAATGCGGTTTTATGG
TATTAATGCACAATCCAACGAATCTCAATGTCTGACTCTGACATAAGACACTAGTTAGAAGAGCAATAAAAGATTTTGTT
TCTTCTTTGGGATGTTCATATTTCTGGTAGTGGATTTGATTATAGACGTAAAGATATATTTTTTTACGCTTATCCTTTCT
CTGTAATAACTCCTATCATGTTTTCTCTCTGCCATTGGATTCTTAATTATGTCTCCATCTTTCTGCATTAAATATTCATG
ACCTCTCTACAATTCTTGGTGGGTCAGGCTACATTGAAGAAACAAAGAGGAGGCTAAAAATATCTTTTGTATAAACAAGG
TTTTGATTCATCCTGTGTTTTGGAGAAGTAATATTACAGT
>AT5G60210.5 | chr5:24245633-24248632 REVERSE LENGTH=3000
GGTGATTAAATATTTTTAACACAATTGTGTTTTTGAACAACATTTGTTAATAACTTTTTTAGGCAGATATGATTTTTTAC
ATTACATTAACAAATGTAACCGTAAAACGAAAACAGATATTTTAAGTTTAGCAGGACCCCATATTATTTTTAACGTTTTT
TTTTTTTCTTTCACCTTGACAAAAAAAAAAAAAAAAAAAAAAGTTTTTCCCAACCGACGATACCATCAAGTCTCCTCAAT
CCAACGGGCTCCTTCTAAATTTCCGGGAATTGCATTGCACTTAGTAACATAAATGGTGCCTTATTAAAAAATGGTAAGTC
ATAAGTGAATGGGCTTGGACGCTTGGTAAATAAAATGAATAAGCTAACTTAGGGCCCATTTATGCTAGACTATTGATGAT
TTACGTTTTACTTTGGATAATAAAAAGTAAATGTTGATTGTTTGTTGATGATACTTGACAGAAACAAAAGGAACATGAAG
AATATCTTATACTTCGTGTCTGAATAAGGTTAAGATCAGATTTTTCTTTGTTTGGATTTTATTTGAATTCACACTCCATA
AAAGTTACAGAGTAAACGATGTAGTCATACATTTTAGCTACGACGACTAGAGAGGCAAAATAAAATAGTCAATAAGCAAT
TATTGTTGACAAATATGTGCATGAGAAACGATTTAATTAAATTATCAACTAAACAACTAAAATTAAAGAAATAGTCTATA
AAGATTCCCCGGGTTTGGTTTGGACATGGGAAATGGTCTAAAACCGGAAATGAAAATTCAAAAATCAAAAACTATCATCA
AAACGACAAAGGAGTACGCTTTGTCGTGCTGCGTTTTGGAATAACCTTTTGTTCCCTTGTCTCTCTCTCTTTCTTGCTCA
GACTCACTGCCCAAAGCCACAACACACATTACCCACTTTTCTCTTCTCTCTCTCACACACTGTTTCCTCTTGGAATCTGC
AAAATACCTAAAAAGAAAAAGAAAACTTAGGTTTTGCTTCTCTACCCACATTTTCTTTAAACAAAAATTGAATCTTTTCT
TCAACCTCAAACCCTTCTCGCAGCGTAAGTAGCTCCTTTTATTCCTCTGAATTTGGTTCTGATGATTATATTCTCATGAA
AACTTTTAGTTACTCTGTCTCCTGAAAGTTGCATTAGCTTTTCCTGGAAAATGTAGTTTCTTTTTTGAGATAAAGTTGTG
ATTTTTTCCACCCTTTTCGTTGCCTCTTTTGCATATTCTGCTTCTTCTTCACATGTTAAGTTTCAGAAAGCTCTGGTCTT
TTAGGTTCCCTTCTCATTTAGCTTAAATCATAAGTAAAATTACTAACTTTTTACTCCATGTAAATGTTGAAATAACTAGG
AACTTGACCTTTTGCTCTGAAGAAATTGGACCTTGAAATATAAAAATGTCTCCTTTTTGTTCTTCTTTTTTAGTTTGTAA
TTATTATTTCAGCTATTAGTTTACTTTTAAAGTAGAATATTGGGATAGTTCTTCATATGTGGTTTGATTAAAAAAAGGAA
CTCTTTTTTTTTCTTTGTTTTTAGTAACTTTTAAGGTTAAATGTTGAGGCTTTTCTTTGCTGCACTGTGATTGTTTGCTC
ATGCTTGCTTTAATTAACATGATCATTGCACTCAAGTGATTTTACTAATTAGATACTCCTTTTTCCTGGAAAACTTTATC
CATGAAACCAAATAGATTTCTGATTCCCTTTGGGTGGGTATTTATCTGTTGATTTTTCTTATATTGAAAAAATGTGTGAA
ACTCATTATGATTCATGATAGTAGTTCTTTAACGTCTAAGTCCCCTCCTTCCACGCCAATAATGGAGGAGAAGATGAAAC
TTGGTCTAGAAAATTGACAGTTTAACCCTCTTGTGTCCCATTTTGGAGGGTGAATCTGGTGGGGACATTAAAGTAAATCT
ACCACATTATGCTGCTTGTGTAGTTGTGTAGGACCCTTGGTACCAGCCTTCATGATGATAGGTTGTGAACATTACATTGT
CAAGAGGCAACCAATGAAGATTCGTTTTATGTTACTTTATAGTCAAACAACTTTTATAGTTAGCTACAATGGTTACAATG
ACAAGATATGAATTGTTTTTTTCTTTCTTTTTTTGGGTTTATATTGGATAAATCCAGAACAAAACTTAACTATACAGTCT
TTGAAATCATATTTTGGCAATATGCTTCTAGTTCACCTGAGATGTGACTCTGATTGTGTTGATTGTATCAGTCCATTTTA
GAATATTGAATCAAGTGTTGTATTCTCTATTGAGTGAAATAGTAAAGACCAAGTTTTTGTTTGGTGTTCTAGAGCTATGT
AGATGTTTGATCAAGAATCATAAACACGAGGGCATGCACTCAGATCTTAATGCGGTTTTATGGTATTAATGCACAATCCA
ACGAATCTCAATGTCTGACTCTGACATAAGACACTAGTTAGAAGAGCAATAAAAGATTTTGTTTCTTCTTTGGGATGTTC
ATATTTCTGGTAGTGGATTTGATTATAGACGTAAAGATATATTTTTTTACGCTTATCCTTTCTCTGTAATAACTCCTATC
ATGTTTTCTCTCTGCCATTGGATTCTTAATTATGTCTCCATCTTTCTGCATTAAATATTCATGACCTCTCTACAATTCTT
GGTGGGTCAGGCTACATTGAAGAAACAAAGAGGAGGCTAAAAATATCTTTTGTATAAACAAGGTTTTGATTCATCCTGTG
TTTTGGAGAAGTAATATTACAGTATGCAGACCCAAAAGGCAAGGTAAATATTAATTTTTGGCTTTGTATAGTTCTTTGCA
TTTATAGCTGATTCTTCCCCTCTCTTGTGATTGTCTTGTGTGAGTTTTGCACTTTTTCAACGCTGAATCTTGAAGGTTAC
ATTCTTGTGGTCCTGAATACTTATTTTTTTTCCTATTTAATCAAATCTTATCACAAATTTTCTCTAATCTTTTATCGAAC
AAGAAGACCAAATCTATGTAGCAACAAGTAGTGACCATCA
>AT5G60215.1 | chr5:24244622-24247621 FORWARD LENGTH=3000
TCTGAGTTATACAACTCAGCTTGTTTCACATGACCAGCTTCAGAAGAAGCCACCATCTCAATCTGAAGCTTGAGTTGTCG
GATCTCATGAGCAACAGCAGCTAATCCTGCTCTTTCACCAGCAGTAGCACTAAACTCCCAATCACACTCCTGAGATACAC
TTTGAAAAACAAGAGAACCGGTTTTATCGGTTTCTTCTTCCAAGGCTGAAGTTTCCACAAACTGATTCTGGCTCTCCTCA
AGCTTAGAAGAAACTTCTTGGAGCTGTTTCCTGGACTCCTCTGCTTCTTGTTCTGCTTGCTTCTTTGATGTTTCAGACAC
TGAGATTTGATCTTTCGCCTTTTTTAGCTCCTCCTGAAGCTGCGAGACTAGCAACTCTAGCTCCGTTATTCTACTCGGCC
TCTTCTTCTGTTAGCCATCAAACATATCAATGTTACATCAAACCTCAAGAAGAAGAAAAAAACAGACAACTGAGAGTGAA
ATTTAGTTACAAATCATCTCTCAACTACCCCAAATTAAATGTCCCACCTAATTATATATCCCATAGGTACCGAAATTAAA
TGTATCCTAATTTTTTCCTCTTTAAAATCAATACAGAAACATGTTATGATGGAAAAACTTATCTTGGATCATGCAAATTA
AAGGAATTTATGAAATCTAGATACCCCAATGAAACAATAAACAATGAATTATTTCAAGACATTTAGATTGAATCTGAAAC
CAGCTTAGTACAAGAGGCTCATACCTCAGAGACAGGGCTTCGAGGAGACCTACGATTTAGAACGTTTGGACTCTTATCCT
TTGGTGTTCTGTTAGTAGCTGAGATAGGAGATGAAGAAGATTCAGGCTCTAGCGCTGCGATCTTCAGTGGCCGAGCAGCT
CGAGGAGACACCTTCTTAGGAACATCCGGAGATCCATTTCTGACACAAAACAGAAAAGAATGACAAATTGTAAACCAAGA
AGATATCACACTCCAAAGTTGCAAGCGAGTCAGAAAACCAAAAGAGATCATTGATGGTCACTACTTGTTGCTACATAGAT
TTGGTCTTCTTGTTCGATAAAAGATTAGAGAAAATTTGTGATAAGATTTGATTAAATAGGAAAAAAAATAAGTATTCAGG
ACCACAAGAATGTAACCTTCAAGATTCAGCGTTGAAAAAGTGCAAAACTCACACAAGACAATCACAAGAGAGGGGAAGAA
TCAGCTATAAATGCAAAGAACTATACAAAGCCAAAAATTAATATTTACCTTGCCTTTTGGGTCTGCATACTGTAATATTA
CTTCTCCAAAACACAGGATGAATCAAAACCTTGTTTATACAAAAGATATTTTTAGCCTCCTCTTTGTTTCTTCAATGTAG
CCTGACCCACCAAGAATTGTAGAGAGGTCATGAATATTTAATGCAGAAAGATGGAGACATAATTAAGAATCCAATGGCAG
AGAGAAAACATGATAGGAGTTATTACAGAGAAAGGATAAGCGTAAAAAAATATATCTTTACGTCTATAATCAAATCCACT
ACCAGAAATATGAACATCCCAAAGAAGAAACAAAATCTTTTATTGCTCTTCTAACTAGTGTCTTATGTCAGAGTCAGACA
TTGAGATTCGTTGGATTGTGCATTAATACCATAAAACCGCATTAAGATCTGAGTGCATGCCCTCGTGTTTATGATTCTTG
ATCAAACATCTACATAGCTCTAGAACACCAAACAAAAACTTGGTCTTTACTATTTCACTCAATAGAGAATACAACACTTG
ATTCAATATTCTAAAATGGACTGATACAATCAACACAATCAGAGTCACATCTCAGGTGAACTAGAAGCATATTGCCAAAA
TATGATTTCAAAGACTGTATAGTTAAGTTTTGTTCTGGATTTATCCAATATAAACCCAAAAAAAGAAAGAAAAAAACAAT
TCATATCTTGTCATTGTAACCATTGTAGCTAACTATAAAAGTTGTTTGACTATAAAGTAACATAAAACGAATCTTCATTG
GTTGCCTCTTGACAATGTAATGTTCACAACCTATCATCATGAAGGCTGGTACCAAGGGTCCTACACAACTACACAAGCAG
CATAATGTGGTAGATTTACTTTAATGTCCCCACCAGATTCACCCTCCAAAATGGGACACAAGAGGGTTAAACTGTCAATT
TTCTAGACCAAGTTTCATCTTCTCCTCCATTATTGGCGTGGAAGGAGGGGACTTAGACGTTAAAGAACTACTATCATGAA
TCATAATGAGTTTCACACATTTTTTCAATATAAGAAAAATCAACAGATAAATACCCACCCAAAGGGAATCAGAAATCTAT
TTGGTTTCATGGATAAAGTTTTCCAGGAAAAAGGAGTATCTAATTAGTAAAATCACTTGAGTGCAATGATCATGTTAATT
AAAGCAAGCATGAGCAAACAATCACAGTGCAGCAAAGAAAAGCCTCAACATTTAACCTTAAAAGTTACTAAAAACAAAGA
AAAAAAAAGAGTTCCTTTTTTTAATCAAACCACATATGAAGAACTATCCCAATATTCTACTTTAAAAGTAAACTAATAGC
TGAAATAATAATTACAAACTAAAAAAGAAGAACAAAAAGGAGACATTTTTATATTTCAAGGTCCAATTTCTTCAGAGCAA
AAGGTCAAGTTCCTAGTTATTTCAACATTTACATGGAGTAAAAAGTTAGTAATTTTACTTATGATTTAAGCTAAATGAGA
AGGGAACCTAAAAGACCAGAGCTTTCTGAAACTTAACATGTGAAGAAGAAGCAGAATATGCAAAAGAGGCAACGAAAAGG
GTGGAAAAAATCACAACTTTATCTCAAAAAAGAAACTACATTTTCCAGGAAAAGCTAATGCAACTTTCAGGAGACAGAGT
AACTAAAAGTTTTCATGAGAATATAATCATCAGAACCAAATTCAGAGGAATAAAAGGAGCTACTTACGCTGCGAGAAGGG
TTTGAGGTTGAAGAAAAGATTCAATTTTTGTTTAAAGAAA
>AT5G60220.1 | chr5:24245957-24248956 FORWARD LENGTH=3000
CCTCCTCTTTGTTTCTTCAATGTAGCCTGACCCACCAAGAATTGTAGAGAGGTCATGAATATTTAATGCAGAAAGATGGA
GACATAATTAAGAATCCAATGGCAGAGAGAAAACATGATAGGAGTTATTACAGAGAAAGGATAAGCGTAAAAAAATATAT
CTTTACGTCTATAATCAAATCCACTACCAGAAATATGAACATCCCAAAGAAGAAACAAAATCTTTTATTGCTCTTCTAAC
TAGTGTCTTATGTCAGAGTCAGACATTGAGATTCGTTGGATTGTGCATTAATACCATAAAACCGCATTAAGATCTGAGTG
CATGCCCTCGTGTTTATGATTCTTGATCAAACATCTACATAGCTCTAGAACACCAAACAAAAACTTGGTCTTTACTATTT
CACTCAATAGAGAATACAACACTTGATTCAATATTCTAAAATGGACTGATACAATCAACACAATCAGAGTCACATCTCAG
GTGAACTAGAAGCATATTGCCAAAATATGATTTCAAAGACTGTATAGTTAAGTTTTGTTCTGGATTTATCCAATATAAAC
CCAAAAAAAGAAAGAAAAAAACAATTCATATCTTGTCATTGTAACCATTGTAGCTAACTATAAAAGTTGTTTGACTATAA
AGTAACATAAAACGAATCTTCATTGGTTGCCTCTTGACAATGTAATGTTCACAACCTATCATCATGAAGGCTGGTACCAA
GGGTCCTACACAACTACACAAGCAGCATAATGTGGTAGATTTACTTTAATGTCCCCACCAGATTCACCCTCCAAAATGGG
ACACAAGAGGGTTAAACTGTCAATTTTCTAGACCAAGTTTCATCTTCTCCTCCATTATTGGCGTGGAAGGAGGGGACTTA
GACGTTAAAGAACTACTATCATGAATCATAATGAGTTTCACACATTTTTTCAATATAAGAAAAATCAACAGATAAATACC
CACCCAAAGGGAATCAGAAATCTATTTGGTTTCATGGATAAAGTTTTCCAGGAAAAAGGAGTATCTAATTAGTAAAATCA
CTTGAGTGCAATGATCATGTTAATTAAAGCAAGCATGAGCAAACAATCACAGTGCAGCAAAGAAAAGCCTCAACATTTAA
CCTTAAAAGTTACTAAAAACAAAGAAAAAAAAAGAGTTCCTTTTTTTAATCAAACCACATATGAAGAACTATCCCAATAT
TCTACTTTAAAAGTAAACTAATAGCTGAAATAATAATTACAAACTAAAAAAGAAGAACAAAAAGGAGACATTTTTATATT
TCAAGGTCCAATTTCTTCAGAGCAAAAGGTCAAGTTCCTAGTTATTTCAACATTTACATGGAGTAAAAAGTTAGTAATTT
TACTTATGATTTAAGCTAAATGAGAAGGGAACCTAAAAGACCAGAGCTTTCTGAAACTTAACATGTGAAGAAGAAGCAGA
ATATGCAAAAGAGGCAACGAAAAGGGTGGAAAAAATCACAACTTTATCTCAAAAAAGAAACTACATTTTCCAGGAAAAGC
TAATGCAACTTTCAGGAGACAGAGTAACTAAAAGTTTTCATGAGAATATAATCATCAGAACCAAATTCAGAGGAATAAAA
GGAGCTACTTACGCTGCGAGAAGGGTTTGAGGTTGAAGAAAAGATTCAATTTTTGTTTAAAGAAAATGTGGGTAGAGAAG
CAAAACCTAAGTTTTCTTTTTCTTTTTAGGTATTTTGCAGATTCCAAGAGGAAACAGTGTGTGAGAGAGAGAAGAGAAAA
GTGGGTAATGTGTGTTGTGGCTTTGGGCAGTGAGTCTGAGCAAGAAAGAGAGAGAGACAAGGGAACAAAAGGTTATTCCA
AAACGCAGCACGACAAAGCGTACTCCTTTGTCGTTTTGATGATAGTTTTTGATTTTTGAATTTTCATTTCCGGTTTTAGA
CCATTTCCCATGTCCAAACCAAACCCGGGGAATCTTTATAGACTATTTCTTTAATTTTAGTTGTTTAGTTGATAATTTAA
TTAAATCGTTTCTCATGCACATATTTGTCAACAATAATTGCTTATTGACTATTTTATTTTGCCTCTCTAGTCGTCGTAGC
TAAAATGTATGACTACATCGTTTACTCTGTAACTTTTATGGAGTGTGAATTCAAATAAAATCCAAACAAAGAAAAATCTG
ATCTTAACCTTATTCAGACACGAAGTATAAGATATTCTTCATGTTCCTTTTGTTTCTGTCAAGTATCATCAACAAACAAT
CAACATTTACTTTTTATTATCCAAAGTAAAACGTAAATCATCAATAGTCTAGCATAAATGGGCCCTAAGTTAGCTTATTC
ATTTTATTTACCAAGCGTCCAAGCCCATTCACTTATGACTTACCATTTTTTAATAAGGCACCATTTATGTTACTAAGTGC
AATGCAATTCCCGGAAATTTAGAAGGAGCCCGTTGGATTGAGGAGACTTGATGGTATCGTCGGTTGGGAAAAACTTTTTT
TTTTTTTTTTTTTTTTGTCAAGGTGAAAGAAAAAAAAAAAACGTTAAAAATAATATGGGGTCCTGCTAAACTTAAAATAT
CTGTTTTCGTTTTACGGTTACATTTGTTAATGTAATGTAAAAAATCATATCTGCCTAAAAAAGTTATTAACAAATGTTGT
TCAAAAACACAATTGTGTTAAAAATATTTAATCACCGTTGTAATATTTCTTAATTCTAGATTTTCAAAGAAAAATTATTG
AAAGACTATTAAGTATATATAGATTATATGACATTAAATTTATATAGATTATTTTTTCTTTGGGCAACTATAAATATATA
TAGATTATTCAGTCAAAGTAACTAAAAAAAACAAAAAAAAATCTAGTTAACCGTCACTTAACACGTGTCATAATGGGGCA
GCATGTGCATGTCCATTGATGTCATTCACCTTTATCACCGCTATTTTCATCAAGAACAAAACAAACAGAATCACACAAGA
AACAGAGCAACAACACATATTCAACAAAAACAAAATCGCC
>AT5G60230.2 | chr5:24250953-24253952 REVERSE LENGTH=3000
AATCATGTGTTGGCACTTGCCACACTGGCGCCACATCTTATTATTTGCAAGAGATTTGAGCTTCACATCATCTGCCGGAG
GCTCAGGATGCAATTTCTTATACTCAGTGCAGGACAGATTTCCATGCCACGGAACTTTACAGTCCACACAGAAGAGGCCA
CGACATTCAACACATCTCCTAACTCCAGATTTAGGGTAAAGAGACAGTAAGCTCTTGGCAGATTCAGAAATCTTGGTTTT
GGACATCAAAGCCGAGCACCTCGGGTAAGGGCAGTAAACTCTCTCTGTGACAGGTATTGCATTCTCTTGAAGTCTTTGTT
GCCACAATTTACTCAGCTTTGGAGTCAAAAGCTTGCCACATGCATCGATAACCAGCTCAGACTTGCAGCCATCGTGAGGA
CATTTTGGAGCCATTCCATGAAGCAGCTTCACCTCTACATGCTGTTTCACACATTGAAAGCAAAAACGGTGACGGCATTT
GTCAACAGAAAACATACCCTCAGCAACGATGTCGTTGAAACAGATAGCACACTCCTCTTTCAGAACAGCTTTTGCTTGGC
GAGGATCTTCATGAGGGGTGACCATAGAAAGTATTGATTCCCTTGCAAGTTTATAAGCAAATTTAACATCATTTCTAGCC
ACCAGAACATGCTGATAAGATGAAAAGTGTTGCATGATGCTTTGAAGATCATCTAACAACAGGGAAATCTTCTTTTGCTT
AGCCATCCATTTTCCCGTGACCTACATTCAAGTACAATACAATCTTCTCAAACATATGACAGGAAAAGCTAGGTAAAGAA
ACATAACTCATTGCAATTTAAACCATCTCGCAAAACACAAGCATAGAACCTTATAAGTCACGGTCTACTGTCTCATAACT
AGTAAAAATTAGCGCAAAATGGTTACAATATTCACAACACTATTAGATACCAGGACAAAGGAGGAAAAAGTTAAAACGAA
TTGCAAAGAGAACAAACTAGATCATCTTTAAAAAATACATAAACAAAGTCGATAAACTATGAAAATCGGAAACTTACGTA
TTGGAAAATCGGATAAGAATCGCAAAAGAAAACAATATGCTTAATCCCCAACTTCAATGCTTCGGTTAGTCCTCGGATCA
ATGCCTTAAGCTCTGCTCCCTGACGACTCATGCCATTGTCTATCAATGGTCCCTTCATCTCAAACAACAAATTATCCCTC
TGGTCACAAATAGCAACCCCAAACCCAGACACTACGTCCGTCATCTTCCCCTTCCCGTTCTCATCGCTAACCAAACCCTT
AAAGTAAAGCCTATACAAGAGGTTTCCATTGATTTTTCCGGCAGCAGTGTTAACCCTCGAACTTCCCTCACCGACTAATT
GCGCCGGACGAACAGTTTCCTGAGGCAAGGGTTTCGTATTGCCATGTCCGGTAGACGTACTCCGGGAGTTACCGAGCCCA
ATGTTAGGGTTTCGTTCATCTGTACGTACACCAGTGACAGACTCGTGGGTTTTGCCTTTTGCTTTAGAGTTTCCACCGCC
GACGGCTCTCTTAAAATCGAAACCGTAACCGCTACTTGTTTTCGCCGTCTTCGAATCGTTTGGATTGTTTTCAACGATAA
GGACACCACACGTAGCCACAATCGGAGGTGACGGTGGTCGTTGCGGAGTGCGAGATTGAGAAGATAGAGAAGCCGCGAGT
GCCTCCTCCATCTGTAACCGAAAAGCATACTCGGAATCGAAATCCATACTTGCTCTCCGCAGAGCTTAAATCAGCAACTG
TTATGCTCTGTTGATGAATGGTGACGACAGACGAGTGACGACGAATAGGTTTTTTGCTTTACGTCGTCCTTTAAATTAAT
ATATATACAGAGAACCGTCAATCACATCATACGTGTGTGGGAAGGGGTACCAACGTCATTTGTGAATAGCTTACATGAGA
CGCTTCTTCGTTAAACTTGGTCAAAAGAAGTCAATGGACCATAAATTCTCGATTTTAACCAGTAAATAAAAAGGTAAACT
ATTATCTCCATCTTATCAATCAGTTAAGTAAAAAGTGGAATCTATAATATCAAATTAAATCTGTTATTAAAGATAGTATC
AAGGTAGTAATTAATGAAATAAGCAAAGCATTTTTTTCCTCCTTCTCATCCGATACTTCCGATAGTTACCAATTTGAATC
AAAATTATCTGTTTCGGATTTTGTGTATGATGTTTAAATAAATACTGTAGACTTAAAATTCGCGGGCCTAGACATGTATA
AATAGGCAGCCCAAACAAAATTATTCCAAACGACGTCATTTTTGTAGAATTTTATTTAGCTGAAAACGACGCTGTTTTTA
GACTTCACACGAGGTACTCAGTAGGCACCACAATCTCTGCTGCTCGAGTCGCGCGACTGTCTTCCCCAGGGAGAGAGAGA
TCCGAATCTCGTTTCAATTCTCGATCTCTTCCTCTCGATTTCGAAGAATCTTCGTGGCTATTTCTTTTCTATTTTCACTG
TGCAATCGAAATCAACAATAATTTTTACGAGATTACGTTTTTCACTACCGCATAGCTCTCCATTGGATCCTCGAAGCATA
GCTCTCTCCATTGTAGACCCTGCTTCCCGAGTCCTTCATATCCTCTGTTTTTTCTTCATAAATCAATACGCCAGGTTTCG
TTTTTAACCAAATCTCTTCTCTTCATGGTTACTGTCATGTGAGGACAAGTCTGAATGTGATTGCTTCTTCAATTAAAATG
TGTTTACTATTTCAAAATACCTTTGTTGTGAATTTGAATGTCACAGTTTCCGCTTCATAGACGATTGATTTTTGAATACA
AAAGTGGGAAAAGAATCAAAAGCTCTTGGTTTTGCTCATTCCAATTCCTACTTGGTTCTTCAAGATACCTTAAACGTTAA
CAACTATGTCGTAGTGACAATGTTTATCTGATTTCCTAGATTATAAGAGTTGTAGTTGGTAATAGACTAAGAAAAGCTTT
TACATCTTTTGGTCAAAAGGTTTGATTTTTAGTGCTATAT
>AT5G60230.1 | chr5:24250938-24253937 REVERSE LENGTH=3000
CTTGCCACACTGGCGCCACATCTTATTATTTGCAAGAGATTTGAGCTTCACATCATCTGCCGGAGGCTCAGGATGCAATT
TCTTATACTCAGTGCAGGACAGATTTCCATGCCACGGAACTTTACAGTCCACACAGAAGAGGCCACGACATTCAACACAT
CTCCTAACTCCAGATTTAGGGTAAAGAGACAGTAAGCTCTTGGCAGATTCAGAAATCTTGGTTTTGGACATCAAAGCCGA
GCACCTCGGGTAAGGGCAGTAAACTCTCTCTGTGACAGGTATTGCATTCTCTTGAAGTCTTTGTTGCCACAATTTACTCA
GCTTTGGAGTCAAAAGCTTGCCACATGCATCGATAACCAGCTCAGACTTGCAGCCATCGTGAGGACATTTTGGAGCCATT
CCATGAAGCAGCTTCACCTCTACATGCTGTTTCACACATTGAAAGCAAAAACGGTGACGGCATTTGTCAACAGAAAACAT
ACCCTCAGCAACGATGTCGTTGAAACAGATAGCACACTCCTCTTTCAGAACAGCTTTTGCTTGGCGAGGATCTTCATGAG
GGGTGACCATAGAAAGTATTGATTCCCTTGCAAGTTTATAAGCAAATTTAACATCATTTCTAGCCACCAGAACATGCTGA
TAAGATGAAAAGTGTTGCATGATGCTTTGAAGATCATCTAACAACAGGGAAATCTTCTTTTGCTTAGCCATCCATTTTCC
CGTGACCTACATTCAAGTACAATACAATCTTCTCAAACATATGACAGGAAAAGCTAGGTAAAGAAACATAACTCATTGCA
ATTTAAACCATCTCGCAAAACACAAGCATAGAACCTTATAAGTCACGGTCTACTGTCTCATAACTAGTAAAAATTAGCGC
AAAATGGTTACAATATTCACAACACTATTAGATACCAGGACAAAGGAGGAAAAAGTTAAAACGAATTGCAAAGAGAACAA
ACTAGATCATCTTTAAAAAATACATAAACAAAGTCGATAAACTATGAAAATCGGAAACTTACGTATTGGAAAATCGGATA
AGAATCGCAAAAGAAAACAATATGCTTAATCCCCAACTTCAATGCTTCGGTTAGTCCTCGGATCAATGCCTTAAGCTCTG
CTCCCTGACGACTCATGCCATTGTCTATCAATGGTCCCTTCATCTCAAACAACAAATTATCCCTCTGGTCACAAATAGCA
ACCCCAAACCCAGACACTACGTCCGTCATCTTCCCCTTCCCGTTCTCATCGCTAACCAAACCCTTAAAGTAAAGCCTATA
CAAGAGGTTTCCATTGATTTTTCCGGCAGCAGTGTTAACCCTCGAACTTCCCTCACCGACTAATTGCGCCGGACGAACAG
TTTCCTGAGGCAAGGGTTTCGTATTGCCATGTCCGGTAGACGTACTCCGGGAGTTACCGAGCCCAATGTTAGGGTTTCGT
TCATCTGTACGTACACCAGTGACAGACTCGTGGGTTTTGCCTTTTGCTTTAGAGTTTCCACCGCCGACGGCTCTCTTAAA
ATCGAAACCGTAACCGCTACTTGTTTTCGCCGTCTTCGAATCGTTTGGATTGTTTTCAACGATAAGGACACCACACGTAG
CCACAATCGGAGGTGACGGTGGTCGTTGCGGAGTGCGAGATTGAGAAGATAGAGAAGCCGCGAGTGCCTCCTCCATCTGT
AACCGAAAAGCATACTCGGAATCGAAATCCATACTTGCTCTCCGCAGAGCTTAAATCAGCAACTGTTATGCTCTGTTGAT
GAATGGTGACGACAGACGAGTGACGACGAATAGGTTTTTTGCTTTACGTCGTCCTTTAAATTAATATATATACAGAGAAC
CGTCAATCACATCATACGTGTGTGGGAAGGGGTACCAACGTCATTTGTGAATAGCTTACATGAGACGCTTCTTCGTTAAA
CTTGGTCAAAAGAAGTCAATGGACCATAAATTCTCGATTTTAACCAGTAAATAAAAAGGTAAACTATTATCTCCATCTTA
TCAATCAGTTAAGTAAAAAGTGGAATCTATAATATCAAATTAAATCTGTTATTAAAGATAGTATCAAGGTAGTAATTAAT
GAAATAAGCAAAGCATTTTTTTCCTCCTTCTCATCCGATACTTCCGATAGTTACCAATTTGAATCAAAATTATCTGTTTC
GGATTTTGTGTATGATGTTTAAATAAATACTGTAGACTTAAAATTCGCGGGCCTAGACATGTATAAATAGGCAGCCCAAA
CAAAATTATTCCAAACGACGTCATTTTTGTAGAATTTTATTTAGCTGAAAACGACGCTGTTTTTAGACTTCACACGAGGT
ACTCAGTAGGCACCACAATCTCTGCTGCTCGAGTCGCGCGACTGTCTTCCCCAGGGAGAGAGAGATCCGAATCTCGTTTC
AATTCTCGATCTCTTCCTCTCGATTTCGAAGAATCTTCGTGGCTATTTCTTTTCTATTTTCACTGTGCAATCGAAATCAA
CAATAATTTTTACGAGATTACGTTTTTCACTACCGCATAGCTCTCCATTGGATCCTCGAAGCATAGCTCTCTCCATTGTA
GACCCTGCTTCCCGAGTCCTTCATATCCTCTGTTTTTTCTTCATAAATCAATACGCCAGGTTTCGTTTTTAACCAAATCT
CTTCTCTTCATGGTTACTGTCATGTGAGGACAAGTCTGAATGTGATTGCTTCTTCAATTAAAATGTGTTTACTATTTCAA
AATACCTTTGTTGTGAATTTGAATGTCACAGTTTCCGCTTCATAGACGATTGATTTTTGAATACAAAAGTGGGAAAAGAA
TCAAAAGCTCTTGGTTTTGCTCATTCCAATTCCTACTTGGTTCTTCAAGATACCTTAAACGTTAACAACTATGTCGTAGT
GACAATGTTTATCTGATTTCCTAGATTATAAGAGTTGTAGTTGGTAATAGACTAAGAAAAGCTTTTACATCTTTTGGTCA
AAAGGTTTGATTTTTAGTGCTATATATGCAGCTCAATTCC
>AT5G60240.1 | chr5:24248382-24251381 FORWARD LENGTH=3000
GAGCCCGTTGGATTGAGGAGACTTGATGGTATCGTCGGTTGGGAAAAACTTTTTTTTTTTTTTTTTTTTTTGTCAAGGTG
AAAGAAAAAAAAAAAACGTTAAAAATAATATGGGGTCCTGCTAAACTTAAAATATCTGTTTTCGTTTTACGGTTACATTT
GTTAATGTAATGTAAAAAATCATATCTGCCTAAAAAAGTTATTAACAAATGTTGTTCAAAAACACAATTGTGTTAAAAAT
ATTTAATCACCGTTGTAATATTTCTTAATTCTAGATTTTCAAAGAAAAATTATTGAAAGACTATTAAGTATATATAGATT
ATATGACATTAAATTTATATAGATTATTTTTTCTTTGGGCAACTATAAATATATATAGATTATTCAGTCAAAGTAACTAA
AAAAAACAAAAAAAAATCTAGTTAACCGTCACTTAACACGTGTCATAATGGGGCAGCATGTGCATGTCCATTGATGTCAT
TCACCTTTATCACCGCTATTTTCATCAAGAACAAAACAAACAGAATCACACAAGAAACAGAGCAACAACACATATTCAAC
AAAAACAAAATCGCCATGAGATCGAGAAGTAACCTTATAGGTCTCATAAACTTCTTCACTTTCCTCCTGTCGATTCCTAT
CCTCGGCGGTGGAATATGGCTTAGCAGCCGAGCTAACTCAACCGATTGCCTCAGATTCCTCCAGTGGCCACTCATTATCA
TCGGAATATCAATCATGGTCATATCTTTAGCCGGAATCGCCGGAGCTTGTTACCAAAACAAGTTCCTCATGTGGCTTTAC
CTTTTCACCATGTTCTTTGTAATCGCTGCTCTTATAGGATTCACAATCTTCGCTTACGTAGTTACTGATAAAGGCTCAGG
CCGGTTTGTGATGAACCGTCGGTATCTTGATTATTATCTCAATGATTATTCCGGTTGGTTAAAGGACCGTGTCACAGATA
ATGGATATTGGAGAGATATCGGATCGTGTGTTAGAGATTCTGGAGTTTGTAAGAAGATTGGAAGAGATTTAAATGGTGTT
CCAGAAACTGCTCATATGTTTTACTTCAGAAATCTTTCTCCTGTTGAGGTATTATTATTTTTTTTGTTTAAAAGAACATA
CTAGTGTACTCTTAAGAAACTATTATGTCACTTGTTCTTGGAATCTAACACGGTGTGAACGTTATATGATATGTATTTGT
TTTCAATCTGTAGTCCGGATGTTGCAAGCCGCCAACAGATTGTGGCTATACGTACGTGAACGAGACAGTGTGGATTCCGG
GAGGAGAAATGGTGGGACCGAACCCGGACTGTATGTTGTGGAACAATGACCAGAGACTACTCTGTTACCAATGCAGCTCT
TGTAAAGCCGGTGTTCTTGGTAGCTTGAAAAAGAGTTGGAGAAAAGTCTCGGTGATCAACATCGTGGTTGTGATCATACT
TGTTATCTTCTATGTCATCGCGTGTGCGGCTTACCAGAATGTTAAGAGGATGTATAATGACGAACCGGTCGGTGAGGCTA
GGATGACCAATCTCATCCTAGTCATTTTCAAATTTAAGGAGATTTTGGTACAGTTTTTCTTCGGAATTGTGTTTTTATTA
CTCTTTAATGGTTTAATGGTCTGTTGTTGTAATGATAAATTTGCTTTTAGTGTTTTCTTCTTTGGATATGTTACATATGC
ATGATGATGATTGTTCTTGCAGATTAGTTGAAAGAAATGCTACTCATCTTTATATAGAGTAGAAATTAATTTAAAGTTGA
TATGAAAAATTCAAACCAGACATGAGTTACCGAGAATGGTTCCTCAAAGAGTGTTCAAATTACTCACGTTGGGAACATGT
TGTTTTGAATTTGTGGATTGATCTTCACGACTGAGTTCTGGGCTCCATCTACTTATCGTTTGTTCTTCCACTGTGAAGTT
CTCCAAACATACAAGTAGATTCACATCCTCTCCTTTGAAGTTACCATTAACGTAGAGAGTCAACAACGTTTTCGCAACAC
TTCCGCTTAACCTAACAGCACAATGGATATCTGACCACACTCTTAACCGATCACTGTCACCAGACTGAACTAAAACCGAG
TATTCAGAGTGGACAAGAGATGGATGGTGACGGTATGCCACAAAATCCACACCGTATTGCAACCCTGATCTCAAAACCCA
GTTCTTCGATCGTAAATGTGAATAAGCTTTGAAAAACATTGGAAAGTTTGGTCTTTTTGATTTCATGTAGAGCCATGTGT
CTACTTCATTCTCCAAGCAACGACCTTGAAGTGAGATTTTGATGCATTTGAGATTGTAATGCAAAAAGAAAGCTTCTTCA
AAAGATAACTGAATCCATTTCTTGATTTTCTCTGCCGATAGAACGAGTCTGCCAAAACAACAACGGTCAAGAAGCTCAGC
TTGCTCTGGCTCAACCGCTAGAAGCACATTGCAACTTGAGAGGGTTCCCGAGGACTCTGTTTCGGCTAGAGAGAGCTGGA
GCTCTGAGACTGATTTTGAAATAGGTTCTGCAAGAGCTTTTGCTTCAGCTCCTTTCCATTTCCATCTAGGCGCCATGGAA
TTGAGCTGCATATATAGCACTAAAAATCAAACCTTTTGACCAAAAGATGTAAAAGCTTTTCTTAGTCTATTACCAACTAC
AACTCTTATAATCTAGGAAATCAGATAAACATTGTCACTACGACATAGTTGTTAACGTTTAAGGTATCTTGAAGAACCAA
GTAGGAATTGGAATGAGCAAAACCAAGAGCTTTTGATTCTTTTCCCACTTTTGTATTCAAAAATCAATCGTCTATGAAGC
GGAAACTGTGACATTCAAATTCACAACAAAGGTATTTTGAAATAGTAAACACATTTTAATTGAAGAAGCAATCACATTCA
GACTTGTCCTCACATGACAGTAACCATGAAGAGAAGAGATTTGGTTAAAAACGAAACCTGGCGTATTGATTTATGAAGAA
AAAACAGAGGATATGAAGGACTCGGGAAGCAGGGTCTACA
>AT5G60250.1 | chr5:24249226-24252225 FORWARD LENGTH=3000
AATCTTCGCTTACGTAGTTACTGATAAAGGCTCAGGCCGGTTTGTGATGAACCGTCGGTATCTTGATTATTATCTCAATG
ATTATTCCGGTTGGTTAAAGGACCGTGTCACAGATAATGGATATTGGAGAGATATCGGATCGTGTGTTAGAGATTCTGGA
GTTTGTAAGAAGATTGGAAGAGATTTAAATGGTGTTCCAGAAACTGCTCATATGTTTTACTTCAGAAATCTTTCTCCTGT
TGAGGTATTATTATTTTTTTTGTTTAAAAGAACATACTAGTGTACTCTTAAGAAACTATTATGTCACTTGTTCTTGGAAT
CTAACACGGTGTGAACGTTATATGATATGTATTTGTTTTCAATCTGTAGTCCGGATGTTGCAAGCCGCCAACAGATTGTG
GCTATACGTACGTGAACGAGACAGTGTGGATTCCGGGAGGAGAAATGGTGGGACCGAACCCGGACTGTATGTTGTGGAAC
AATGACCAGAGACTACTCTGTTACCAATGCAGCTCTTGTAAAGCCGGTGTTCTTGGTAGCTTGAAAAAGAGTTGGAGAAA
AGTCTCGGTGATCAACATCGTGGTTGTGATCATACTTGTTATCTTCTATGTCATCGCGTGTGCGGCTTACCAGAATGTTA
AGAGGATGTATAATGACGAACCGGTCGGTGAGGCTAGGATGACCAATCTCATCCTAGTCATTTTCAAATTTAAGGAGATT
TTGGTACAGTTTTTCTTCGGAATTGTGTTTTTATTACTCTTTAATGGTTTAATGGTCTGTTGTTGTAATGATAAATTTGC
TTTTAGTGTTTTCTTCTTTGGATATGTTACATATGCATGATGATGATTGTTCTTGCAGATTAGTTGAAAGAAATGCTACT
CATCTTTATATAGAGTAGAAATTAATTTAAAGTTGATATGAAAAATTCAAACCAGACATGAGTTACCGAGAATGGTTCCT
CAAAGAGTGTTCAAATTACTCACGTTGGGAACATGTTGTTTTGAATTTGTGGATTGATCTTCACGACTGAGTTCTGGGCT
CCATCTACTTATCGTTTGTTCTTCCACTGTGAAGTTCTCCAAACATACAAGTAGATTCACATCCTCTCCTTTGAAGTTAC
CATTAACGTAGAGAGTCAACAACGTTTTCGCAACACTTCCGCTTAACCTAACAGCACAATGGATATCTGACCACACTCTT
AACCGATCACTGTCACCAGACTGAACTAAAACCGAGTATTCAGAGTGGACAAGAGATGGATGGTGACGGTATGCCACAAA
ATCCACACCGTATTGCAACCCTGATCTCAAAACCCAGTTCTTCGATCGTAAATGTGAATAAGCTTTGAAAAACATTGGAA
AGTTTGGTCTTTTTGATTTCATGTAGAGCCATGTGTCTACTTCATTCTCCAAGCAACGACCTTGAAGTGAGATTTTGATG
CATTTGAGATTGTAATGCAAAAAGAAAGCTTCTTCAAAAGATAACTGAATCCATTTCTTGATTTTCTCTGCCGATAGAAC
GAGTCTGCCAAAACAACAACGGTCAAGAAGCTCAGCTTGCTCTGGCTCAACCGCTAGAAGCACATTGCAACTTGAGAGGG
TTCCCGAGGACTCTGTTTCGGCTAGAGAGAGCTGGAGCTCTGAGACTGATTTTGAAATAGGTTCTGCAAGAGCTTTTGCT
TCAGCTCCTTTCCATTTCCATCTAGGCGCCATGGAATTGAGCTGCATATATAGCACTAAAAATCAAACCTTTTGACCAAA
AGATGTAAAAGCTTTTCTTAGTCTATTACCAACTACAACTCTTATAATCTAGGAAATCAGATAAACATTGTCACTACGAC
ATAGTTGTTAACGTTTAAGGTATCTTGAAGAACCAAGTAGGAATTGGAATGAGCAAAACCAAGAGCTTTTGATTCTTTTC
CCACTTTTGTATTCAAAAATCAATCGTCTATGAAGCGGAAACTGTGACATTCAAATTCACAACAAAGGTATTTTGAAATA
GTAAACACATTTTAATTGAAGAAGCAATCACATTCAGACTTGTCCTCACATGACAGTAACCATGAAGAGAAGAGATTTGG
TTAAAAACGAAACCTGGCGTATTGATTTATGAAGAAAAAACAGAGGATATGAAGGACTCGGGAAGCAGGGTCTACAATGG
AGAGAGCTATGCTTCGAGGATCCAATGGAGAGCTATGCGGTAGTGAAAAACGTAATCTCGTAAAAATTATTGTTGATTTC
GATTGCACAGTGAAAATAGAAAAGAAATAGCCACGAAGATTCTTCGAAATCGAGAGGAAGAGATCGAGAATTGAAACGAG
ATTCGGATCTCTCTCTCCCTGGGGAAGACAGTCGCGCGACTCGAGCAGCAGAGATTGTGGTGCCTACTGAGTACCTCGTG
TGAAGTCTAAAAACAGCGTCGTTTTCAGCTAAATAAAATTCTACAAAAATGACGTCGTTTGGAATAATTTTGTTTGGGCT
GCCTATTTATACATGTCTAGGCCCGCGAATTTTAAGTCTACAGTATTTATTTAAACATCATACACAAAATCCGAAACAGA
TAATTTTGATTCAAATTGGTAACTATCGGAAGTATCGGATGAGAAGGAGGAAAAAAATGCTTTGCTTATTTCATTAATTA
CTACCTTGATACTATCTTTAATAACAGATTTAATTTGATATTATAGATTCCACTTTTTACTTAACTGATTGATAAGATGG
AGATAATAGTTTACCTTTTTATTTACTGGTTAAAATCGAGAATTTATGGTCCATTGACTTCTTTTGACCAAGTTTAACGA
AGAAGCGTCTCATGTAAGCTATTCACAAATGACGTTGGTACCCCTTCCCACACACGTATGATGTGATTGACGGTTCTCTG
TATATATATTAATTTAAAGGACGACGTAAAGCAAAAAACCTATTCGTCGTCACTCGTCTGTCGTCACCATTCATCAACAG
AGCATAACAGTTGCTGATTTAAGCTCTGCGGAGAGCAAGT
>AT5G60260.1 | chr5:24256286-24259285 REVERSE LENGTH=3000
CAACAGTTCCCACTGCAGCTGTTGTGCTTGGATCAGCCCCTCTGTCATATAACCTGGACATACCAAAATCTCCCAACCTT
CCATTGAACTCTGCATCCAACATAACATTTGCAGCTTTGATGTCTCTGTGTATAACAACTTGGTCAGCTTCTGTATGTAA
GTAACTAAGAGCTGATGCGATGTCCCTAAGGATCGCAAGTCTTCTCCACCAGGGAAGAGACAATCTATCATGATTAAACA
AGTAATGGTCAAGACTACCATTTGGCATGTACTCAGACACCAGTAATAACTCATGTTTTCTCCTGCAATACCCAAGAAGT
GGAACCAAGCTCCGGTGTTTTAAACTCCTCATGCTCACGATCTCAGCAACAAATTGCTTCATACCGTGCTCACCATCATG
TGATACTCGCTTCACTGCTACTTCTCTCAGTTCTCTGCTCCGAGGGAGAGTTCCTTTGTAGACTTCACCAAAACCTCCTC
TCCCAAGAAATTCACTCCTATTGAATCCTTTGGTTGCTTTGTATAGAGATTTGTAGGAATACCTAATTGGACCATACTCT
TTTTCCCATTCCTCTCTTACTTCAGAGTACAAGTTTCTCCTATACAAATAAGCTACAACAAGAATCCCCAAAACTATGAA
AGCTATTAAACCAAGCAGAACACTGAGCACAGGAGATGTAGACTTCTTTTTAGTGCTAGAGTGAGGAACTTTGGGAAGTT
TTGAGATGTCAATGTTCGGCAGAGACGCCATGCTTTTGCTGAAACTCCACCCGAGTATGTACTGGTAACTCATGCTTGAT
CCGGTTGAGCCAGAAAACCCAACAAACATTCTTCTACCTTGCAAAATATCAGTTAGATTGATGGATGTTGATGACAAAAG
AGGTCGGCTTGGTTTCTTGTTTCTAAGAGGAGCCAATGAAACGTTGAGCGTTGTTCCTTCATAGTCCACCCAAACCTGGA
TAGGATCACCACTCAAGAGTTTTATGTCAATCTTCTTCCCTTCTTTGTCTGAAAAATAAGAAGCATTGGCAGATGTAATA
GACTCTGCGCTGTTCACATCAATCCCAACATGATTATCGCTGATGTCTTTCACATCTGAAGCTAGAGAAGTGTCAAGCTC
TACAGCCAACACACGTGTGGAAGTAGAACCATTTCTGTTGAAAATCCCGAAGTATCGAGTTGCTTCTGCGCCTTTGAAAT
CAGTGGAATGAGACACAAAAAAGGTCATGCCATGGCCACTCGGATCACCAGCAGGGAGCAGTGCACACACAAAATATGTC
GAGAACGAGACTGATTCAGATGATTTGAACTCAATCGGCTTCTCGTAGAAAACATGACCTATTTGGCTATTGGTTGCATT
TGTCAGTTGCAGGATACCACCACTGGGAATGATTCTTGCACTACCGTCAAGGTGAAGATGATCTACGTGACCAAAGTTGT
TGTAAACAAACGGCGTCTCTTGCTGAAATGATGAACAAACACAAAATATCATCCAGATGATTCCCAAAAGCAATCCTCGA
ATCATTGGTAATGAAACAAATAGAGAGTTATCGTTTCGCTTTTGTTTTTGTATACTCTATTTGCTCTCAATGCTTCACAA
TTATCTCTTTCTCTCTGGCTGTAGACCCATTGAATACGACTTCAAAGTCAAATATTACGACTGCTTTGGTATCTTTATGG
TATATTACTTTTCCCTTAATAAGACTTCCAACACCTGTCTAAATCAAGACAGCAAAATCAATTCCATGAGAAAAAGAAAG
AGGTAAAAAAGTTTGGACTGATTGGTCTTTAATATTATTTAAGAGGAAAATGTCAAAACACTGATCATTGGCAAAGGAGG
ACGGTGCTAAACAAATCTCTGGATAAAAACGTCTCTAGTTGGCAGAGCCACTAGATTGGATGTGACTTAAAAAATTTTGG
TCATACACTCAAGTTTAACGGATAACACTTCTATTGCGTTTGACTGTATAAATTAAATTATGGGGCTCGAAAAACTCGTT
GACATTAAGATAATATAAGATACTATAAGGTTGATAATTTCTTAATGCAATTTGTATATTATTATTATAGTATGCCAAGG
TCAACTTTATTGAACAATGACCATTTTCAATCCTACCACCCTTAAAAAACTCAGAATGTTTATTTCCACACGCTTCATGG
AAATTTCCACCATCCTTCCTAATCTTTGTTGGCTATGTCAAATAAATGTTATTATTAAATCCTCATATCAAATTCCTAAC
ATTCCTAGGATGCACCAAATTTATTCTAATAGAATTTCATAATCTAACTTGCAAGTCATATAAGAAATTGAAGGTTCACA
GTCTCAATAACATCAGTAGCCTTACCTTTCATTGGATGAAAAACACATCTCCTATTTGCTTCGGTTGCTTGTATTCGAGT
TTGCACATTAACATATCAGTCTCTTTCTGTCCTGTTCTGCAGCGAGGAGCCCGCAACCAAATCTATAAGAAGAAAAAAAA
AAAACTATGAATATTGTGAATAAAGTGACCATATCAGTAACATCATTATCCAAACACTTTTTCTTTCTCCATTGTTGCGT
CTTGTAATGGCCATAATCAGCAGAAAACAAAAACTCGAAACGAGTAAAACACTTAATTTAAGGAAAAATATCATAACCAG
ATTACAATCTTCCTAATTAGAAGTTAAAACATCAACAAAAGAAACAAAATTCAATAAGATCATGTTCTCTACAGCTACAG
ATTACGCATAACTAATATAATGCTTAGTTGAATCCAAACATTTCTTCATCTTCCGTTGTTGAGTATGTGATTTAACATAA
TCATTTTAAAACAAAAGTTTAGAGATTATTAACCGTATATGAAGGAACAGTGTTTATAAGCAGATTATAATCTTTCTCAT
CACAGAACAATATACGATTTAACTTGAACATTCATGTGACCGAAAATTCTTCAACATGACACTATACTAAGAAATGACGA
ACCTGTGGGTTATTTGGTAGAAAGCTCAAGCAAAAAGTCC
>AT5G60265.1 | chr5:24253375-24256374 FORWARD LENGTH=3000
CCCCTCATGAAGATCCTCGCCAAGCAAAAGCTGTTCTGAAAGAGGAGTGTGCTATCTGTTTCAACGACATCGTTGCTGAG
GGTATGTTTTCTGTTGACAAATGCCGTCACCGTTTTTGCTTTCAATGTGTGAAACAGCATGTAGAGGTGAAGCTGCTTCA
TGGAATGGCTCCAAAATGTCCTCACGATGGCTGCAAGTCTGAGCTGGTTATCGATGCATGTGGCAAGCTTTTGACTCCAA
AGCTGAGTAAATTGTGGCAACAAAGACTTCAAGAGAATGCAATACCTGTCACAGAGAGAGTTTACTGCCCTTACCCGAGG
TGCTCGGCTTTGATGTCCAAAACCAAGATTTCTGAATCTGCCAAGAGCTTACTGTCTCTTTACCCTAAATCTGGAGTTAG
GAGATGTGTTGAATGTCGTGGCCTCTTCTGTGTGGACTGTAAAGTTCCGTGGCATGGAAATCTGTCCTGCACTGAGTATA
AGAAATTGCATCCTGAGCCTCCGGCAGATGATGTGAAGCTCAAATCTCTTGCAAATAATAAGATGTGGCGCCAGTGTGGC
AAGTGCCAACACATGATTGAACTTTCACAAGGATGCAATCACATAACTTGCAGGTATCTATCTATTTCTCTACACATTGA
TCCTCCTATAAACCTTATCAAACAAGGCCATGTAAGCTAAAGCACATGTGATGGATTGCAATCTTTTTATCTATGTTTAA
CTATTCTGACATTCCCTTTGGTATTCTCATTAGATGCGGGCATGAGTTTTGCTACAATTGCGGAGGTGGATGGAACAAGA
TAATGGGGACTTGTTTAAATCGCTGCCCAACCTGGAACGAAGAATACATCACACGACAAGATCCAGCGCGTGCCAATGTG
GCAGCTAACAACTACTTTGATGATGAGGATGATGATGATGTTGATGGTGATTACGACTATGATGACTTCTTCCACCCGCA
TTTTGGACATGCTATGAATGATCGTAATCCTGAAGAGCCCTTCGACCCCTTCTTCGACTTGCCAGATGGTAATGTGTCCT
TCCAAATCTCTCTAAAACTCTTGAATCCTATATATTTCACAACTGAAAGCACTCTCTGTTTATCTGTAGGTGTGCTCTTT
ACCCCCCAGATGTTGTCTTCCAAGAGTCGTCAGCAATTGTACTTGCCGGATTCAGATGATTCAGATGATAATGCGACAAC
ACAAAATGCTCCTGCTGCAGATGAGAATTGCCCATACTTTGGGAAGTATGGAAAGTACACTATAATGTACGACTCCGACG
GCTATGAACTCGAGGATTTCACGAACCCTTTCCATCCTGACTATCCTCACTTCTGAGGTTTGGTTTGGAACCAAAGTTCG
TATTTTTCTTTCTTTTTTCAAGGTCCAAACCCTTTTGCTATATGCTCTTTACTCTTTAATCGTTTTTTGAGGTTCATGTT
TCTATGACGTATTGTTCTATATAAGACTGTTTGGGTAATCTTTGAATTTGAAGACACCTCGGGATTAAAGTTTTTTTTTT
TTCCAAAAGGTGTCTTTGTATATATAACATCTAAACAACAGCATCATCCATCAATGGAGAATCCATGTTGGAGAGGCAAG
TACAAGATACAACAACAACATTTACAAACAACGAAATACAAGTAAAGTACAACACATTCTGCCACAAAAGAGAAAGTTGT
CAAATGGTAGCTTGTTAAGAGCAACATCATAACTAATCTCAATAAGACCAAACATCAAAACTCAAAAGGTTTGGAGTTGA
TCTTATAGCTTCCATCATATGCTTGTAGTATGATTGCTTTGTGCTCACCATCTTAACATCCGAACAGGGTGATATCTTCT
ACTCTGATTATAAGAAAACTAAACAGATAAAAGCATAAAACTAAAACAATCTAGACTAGAAGCTTAACCATGATTAAAAA
GCCAAACTAAAATAAAAATCAAAAGCGATAAGAAAGAGATAAGGATGGCACAATCAACCAAGGAAAAGGTGAGTCATCAA
AGTGGCCGGAGAGATACCGGACCAACTTCTCCGGTAAACTGAAAAAGATTACAGAACCTTCAAAACCACCATGCCCAAAC
TAATTCCAAGGCAGCAAAAACATCCTTAACTGCTAAAAGAAACATCTTCTTCTTTATTCAATATGTCACAAACGAAGATT
GAGATATGGCTTCAAAAACCTTCGAGAAGAAGCATCTTACACAAAAACCGGCCATGACGTCGCCGAATGAGCCAACACAT
GCCGGACTCAAACCGTCCATCGCCATAAAAAGGAAACGGTCGATGACGAAAATGATAGCCGACCCAACACATCGAATAAT
AAGCCGGTCGTTGTCGGACTGAAGCCGGTTGCAACAACTGGACGGCCTTGCCGGAATTAACCGGACGGCTTTATCGGAAT
AATCTGAACGGCGGAAGAAATCAAGTTTTTCTCTCTAGAAGATTTAAGAGAGAGAAGAGAGAAAAACTCATCTCCGTTTT
CCCCGACGCTCATGACTTGGGATTAAAGTTAGAGCATTGTTTTCGCTATATTTTTCGTCGTTTGGTTATTGGTTTCGGCT
TGCTCATCTTTTTATTTCCCTTCAATGGGATTGATAGCGAACAAGTAAATATATTTTTGCATTCCTATATAAACATTCGT
ATTAAACCCATTTTATATAGCTCACCCACCCACTTACCCTTTGGCGAAATCAATTCTTTGTTTTTTTTTGTCTAACTCAC
CGTCTCTGTCTCTGAATTCCCAGCTGGAGATATCAGTCGCCGTCTTTTTGCTCTTGGTGAAGATAGATTCGAGAATCCCG
AAGGTTCTACGATTACCACAGAGAAATTCACTATAGTGAGTACCCCATCTATTGGATTTGCAGCAATGCATACGTCTCGC
AGTCAATAAGCTGAGGCGGAGTCACGTACATGGACTTTTTGCTTGAGCTTTCTACCAAATAACCCACAGGTTCGTCATTT
CTTAGTATAGTGTCATGTTGAAGAATTTTCGGTCACATGA
>AT5G60270.1 | chr5:24254761-24257760 FORWARD LENGTH=3000
AAACCCTTTTGCTATATGCTCTTTACTCTTTAATCGTTTTTTGAGGTTCATGTTTCTATGACGTATTGTTCTATATAAGA
CTGTTTGGGTAATCTTTGAATTTGAAGACACCTCGGGATTAAAGTTTTTTTTTTTTCCAAAAGGTGTCTTTGTATATATA
ACATCTAAACAACAGCATCATCCATCAATGGAGAATCCATGTTGGAGAGGCAAGTACAAGATACAACAACAACATTTACA
AACAACGAAATACAAGTAAAGTACAACACATTCTGCCACAAAAGAGAAAGTTGTCAAATGGTAGCTTGTTAAGAGCAACA
TCATAACTAATCTCAATAAGACCAAACATCAAAACTCAAAAGGTTTGGAGTTGATCTTATAGCTTCCATCATATGCTTGT
AGTATGATTGCTTTGTGCTCACCATCTTAACATCCGAACAGGGTGATATCTTCTACTCTGATTATAAGAAAACTAAACAG
ATAAAAGCATAAAACTAAAACAATCTAGACTAGAAGCTTAACCATGATTAAAAAGCCAAACTAAAATAAAAATCAAAAGC
GATAAGAAAGAGATAAGGATGGCACAATCAACCAAGGAAAAGGTGAGTCATCAAAGTGGCCGGAGAGATACCGGACCAAC
TTCTCCGGTAAACTGAAAAAGATTACAGAACCTTCAAAACCACCATGCCCAAACTAATTCCAAGGCAGCAAAAACATCCT
TAACTGCTAAAAGAAACATCTTCTTCTTTATTCAATATGTCACAAACGAAGATTGAGATATGGCTTCAAAAACCTTCGAG
AAGAAGCATCTTACACAAAAACCGGCCATGACGTCGCCGAATGAGCCAACACATGCCGGACTCAAACCGTCCATCGCCAT
AAAAAGGAAACGGTCGATGACGAAAATGATAGCCGACCCAACACATCGAATAATAAGCCGGTCGTTGTCGGACTGAAGCC
GGTTGCAACAACTGGACGGCCTTGCCGGAATTAACCGGACGGCTTTATCGGAATAATCTGAACGGCGGAAGAAATCAAGT
TTTTCTCTCTAGAAGATTTAAGAGAGAGAAGAGAGAAAAACTCATCTCCGTTTTCCCCGACGCTCATGACTTGGGATTAA
AGTTAGAGCATTGTTTTCGCTATATTTTTCGTCGTTTGGTTATTGGTTTCGGCTTGCTCATCTTTTTATTTCCCTTCAAT
GGGATTGATAGCGAACAAGTAAATATATTTTTGCATTCCTATATAAACATTCGTATTAAACCCATTTTATATAGCTCACC
CACCCACTTACCCTTTGGCGAAATCAATTCTTTGTTTTTTTTTGTCTAACTCACCGTCTCTGTCTCTGAATTCCCAGCTG
GAGATATCAGTCGCCGTCTTTTTGCTCTTGGTGAAGATAGATTCGAGAATCCCGAAGGTTCTACGATTACCACAGAGAAA
TTCACTATAGTGAGTACCCCATCTATTGGATTTGCAGCAATGCATACGTCTCGCAGTCAATAAGCTGAGGCGGAGTCACG
TACATGGACTTTTTGCTTGAGCTTTCTACCAAATAACCCACAGGTTCGTCATTTCTTAGTATAGTGTCATGTTGAAGAAT
TTTCGGTCACATGAATGTTCAAGTTAAATCGTATATTGTTCTGTGATGAGAAAGATTATAATCTGCTTATAAACACTGTT
CCTTCATATACGGTTAATAATCTCTAAACTTTTGTTTTAAAATGATTATGTTAAATCACATACTCAACAACGGAAGATGA
AGAAATGTTTGGATTCAACTAAGCATTATATTAGTTATGCGTAATCTGTAGCTGTAGAGAACATGATCTTATTGAATTTT
GTTTCTTTTGTTGATGTTTTAACTTCTAATTAGGAAGATTGTAATCTGGTTATGATATTTTTCCTTAAATTAAGTGTTTT
ACTCGTTTCGAGTTTTTGTTTTCTGCTGATTATGGCCATTACAAGACGCAACAATGGAGAAAGAAAAAGTGTTTGGATAA
TGATGTTACTGATATGGTCACTTTATTCACAATATTCATAGTTTTTTTTTTTTCTTCTTATAGATTTGGTTGCGGGCTCC
TCGCTGCAGAACAGGACAGAAAGAGACTGATATGTTAATGTGCAAACTCGAATACAAGCAACCGAAGCAAATAGGAGATG
TGTTTTTCATCCAATGAAAGGTAAGGCTACTGATGTTATTGAGACTGTGAACCTTCAATTTCTTATATGACTTGCAAGTT
AGATTATGAAATTCTATTAGAATAAATTTGGTGCATCCTAGGAATGTTAGGAATTTGATATGAGGATTTAATAATAACAT
TTATTTGACATAGCCAACAAAGATTAGGAAGGATGGTGGAAATTTCCATGAAGCGTGTGGAAATAAACATTCTGAGTTTT
TTAAGGGTGGTAGGATTGAAAATGGTCATTGTTCAATAAAGTTGACCTTGGCATACTATAATAATAATATACAAATTGCA
TTAAGAAATTATCAACCTTATAGTATCTTATATTATCTTAATGTCAACGAGTTTTTCGAGCCCCATAATTTAATTTATAC
AGTCAAACGCAATAGAAGTGTTATCCGTTAAACTTGAGTGTATGACCAAAATTTTTTAAGTCACATCCAATCTAGTGGCT
CTGCCAACTAGAGACGTTTTTATCCAGAGATTTGTTTAGCACCGTCCTCCTTTGCCAATGATCAGTGTTTTGACATTTTC
CTCTTAAATAATATTAAAGACCAATCAGTCCAAACTTTTTTACCTCTTTCTTTTTCTCATGGAATTGATTTTGCTGTCTT
GATTTAGACAGGTGTTGGAAGTCTTATTAAGGGAAAAGTAATATACCATAAAGATACCAAAGCAGTCGTAATATTTGACT
TTGAAGTCGTATTCAATGGGTCTACAGCCAGAGAGAAAGAGATAATTGTGAAGCATTGAGAGCAAATAGAGTATACAAAA
ACAAAAGCGAAACGATAACTCTCTATTTGTTTCATTACCA
>AT5G60280.1 | chr5:24257563-24260562 FORWARD LENGTH=3000
TTTAGACAGGTGTTGGAAGTCTTATTAAGGGAAAAGTAATATACCATAAAGATACCAAAGCAGTCGTAATATTTGACTTT
GAAGTCGTATTCAATGGGTCTACAGCCAGAGAGAAAGAGATAATTGTGAAGCATTGAGAGCAAATAGAGTATACAAAAAC
AAAAGCGAAACGATAACTCTCTATTTGTTTCATTACCAATGATTCGAGGATTGCTTTTGGGAATCATCTGGATGATATTT
TGTGTTTGTTCATCATTTCAGCAAGAGACGCCGTTTGTTTACAACAACTTTGGTCACGTAGATCATCTTCACCTTGACGG
TAGTGCAAGAATCATTCCCAGTGGTGGTATCCTGCAACTGACAAATGCAACCAATAGCCAAATAGGTCATGTTTTCTACG
AGAAGCCGATTGAGTTCAAATCATCTGAATCAGTCTCGTTCTCGACATATTTTGTGTGTGCACTGCTCCCTGCTGGTGAT
CCGAGTGGCCATGGCATGACCTTTTTTGTGTCTCATTCCACTGATTTCAAAGGCGCAGAAGCAACTCGATACTTCGGGAT
TTTCAACAGAAATGGTTCTACTTCCACACGTGTGTTGGCTGTAGAGCTTGACACTTCTCTAGCTTCAGATGTGAAAGACA
TCAGCGATAATCATGTTGGGATTGATGTGAACAGCGCAGAGTCTATTACATCTGCCAATGCTTCTTATTTTTCAGACAAA
GAAGGGAAGAAGATTGACATAAAACTCTTGAGTGGTGATCCTATCCAGGTTTGGGTGGACTATGAAGGAACAACGCTCAA
CGTTTCATTGGCTCCTCTTAGAAACAAGAAACCAAGCCGACCTCTTTTGTCATCAACATCCATCAATCTAACTGATATTT
TGCAAGGTAGAAGAATGTTTGTTGGGTTTTCTGGCTCAACCGGATCAAGCATGAGTTACCAGTACATACTCGGGTGGAGT
TTCAGCAAAAGCATGGCGTCTCTGCCGAACATTGACATCTCAAAACTTCCCAAAGTTCCTCACTCTAGCACTAAAAAGAA
GTCTACATCTCCTGTGCTCAGTGTTCTGCTTGGTTTAATAGCTTTCATAGTTTTGGGGATTCTTGTTGTAGCTTATTTGT
ATAGGAGAAACTTGTACTCTGAAGTAAGAGAGGAATGGGAAAAAGAGTATGGTCCAATTAGGTATTCCTACAAATCTCTA
TACAAAGCAACCAAAGGATTCAATAGGAGTGAATTTCTTGGGAGAGGAGGTTTTGGTGAAGTCTACAAAGGAACTCTCCC
TCGGAGCAGAGAACTGAGAGAAGTAGCAGTGAAGCGAGTATCACATGATGGTGAGCACGGTATGAAGCAATTTGTTGCTG
AGATCGTGAGCATGAGGAGTTTAAAACACCGGAGCTTGGTTCCACTTCTTGGGTATTGCAGGAGAAAACATGAGTTATTA
CTGGTGTCTGAGTACATGCCAAATGGTAGTCTTGACCATTACTTGTTTAATCATGATAGATTGTCTCTTCCCTGGTGGAG
AAGACTTGCGATCCTTAGGGACATCGCATCAGCTCTTAGTTACTTACATACAGAAGCTGACCAAGTTGTTATACACAGAG
ACATCAAAGCTGCAAATGTTATGTTGGATGCAGAGTTCAATGGAAGGTTGGGAGATTTTGGTATGTCCAGGTTATATGAC
AGAGGGGCTGATCCAAGCACAACAGCTGCAGTGGGAACTGTTGGTTACATGGCACCTGAGCTTACAACAATGGGAGCTTC
TACTGGAACTGATGTGTACGCGTTTGGTGTTTTCTTGCTTGAAGTAACTTGTGGGAGGAGACCTGTGGAACCCGGCTTAC
CTGAAGCAAAACGTTTTCTGATCAAATGGGTTAGTGAATGCTGGAAAAGGTCTTCTTTGATTGATGCTAGAGATCCAAGG
TTGACAGAATTCTCATCCCAGGAAGTCGAGAAGGTTCTGAAACTCGGTTTGCTATGTGCAAACCTTGCTCCAGATTCAAG
ACCGGCCATGGAACAAGTGGTGCAATACTTAAATGGAAACCTAGCTTTACCCGAGTTTTGGCCCAATTCTCCAGGGATTG
GAGTTCTGTCTCCAATGGCGCTTTCCCCAGCACCACTCGTGATCCCTTCACTATCATTTTCGTCTTCCTCCTCCAACAAC
TCTATGTTTATTACTCACTCAGTCCTCTACGGGAGTGGGCGATGAAAGTTTCTAACAACTTCCCTCTTCTTTGGCCTCTT
AATATTGACTGATTTTCAGCCATTTCTATTCAGATTTTGTTTCATTAATGTATATGGTAGCACCATGTCCATTCTCCATG
AAGCTTAGCTTGTAGAACGATTTTTAAAAAACTGATTTTTCAGGTAAATTCTTGCAATTACTTAGTTCATTATTTGTAAA
GCAAGTTGTTGTCACCATTTGAGTACAGTGATAAATTGTTATGTATTGAGAAAGCTGATATAGTTATGGATTTGTTTCTT
TTAATGGTTATGCTATTTTGGAAAACTGATAGATATCAAAAGACACAACAGTTTAGTCTGTAACTAACCTTATTCATGCC
AGATCTCAGGTACCTGCAATATATTATTGCAAATCACGTATCCTAGGAGATGCATGTTTCTGCACATTTGAGTAGGCTCT
TGGCTTTTAAAGAGTTAAAATACTCGGAGATAGTGACAATTCAACATTTTATTTCGTTTAAGACAAGTAGGACTTGGTAT
GACAATCAATGAGAAGCTTGCCTTTCAAAACTGTGAAACTACAAGGAAATTTTATTATGTGGAACTTCTGAATTCTTTTA
TCAAAGAAGACTAAAATGTGACAGCTATCATATTGTTGAAGTCAACTCTTACCAATTCTCTTGGAAAATGCAGAATGTTC
TTCTTCTTGTGAAGTAATAATCCGACCTTGTTTCGCAGATGGAGAGGATAGTTATTTGCCATACCATTGACTCAGAGACA
GGATTTTTCTCAGAACAGCAAACACTTTGTTGCATTAACA
>AT5G60290.1 | chr5:24259864-24262863 FORWARD LENGTH=3000
ACCATGTCCATTCTCCATGAAGCTTAGCTTGTAGAACGATTTTTAAAAAACTGATTTTTCAGGTAAATTCTTGCAATTAC
TTAGTTCATTATTTGTAAAGCAAGTTGTTGTCACCATTTGAGTACAGTGATAAATTGTTATGTATTGAGAAAGCTGATAT
AGTTATGGATTTGTTTCTTTTAATGGTTATGCTATTTTGGAAAACTGATAGATATCAAAAGACACAACAGTTTAGTCTGT
AACTAACCTTATTCATGCCAGATCTCAGGTACCTGCAATATATTATTGCAAATCACGTATCCTAGGAGATGCATGTTTCT
GCACATTTGAGTAGGCTCTTGGCTTTTAAAGAGTTAAAATACTCGGAGATAGTGACAATTCAACATTTTATTTCGTTTAA
GACAAGTAGGACTTGGTATGACAATCAATGAGAAGCTTGCCTTTCAAAACTGTGAAACTACAAGGAAATTTTATTATGTG
GAACTTCTGAATTCTTTTATCAAAGAAGACTAAAATGTGACAGCTATCATATTGTTGAAGTCAACTCTTACCAATTCTCT
TGGAAAATGCAGAATGTTCTTCTTCTTGTGAAGTAATAATCCGACCTTGTTTCGCAGATGGAGAGGATAGTTATTTGCCA
TACCATTGACTCAGAGACAGGATTTTTCTCAGAACAGCAAACACTTTGTTGCATTAACAATGGCTCCAGGATTGGATCTG
ATCTGGATGGTAATCTCCTTTCTTCTTCTGATTCATCTGTCAAGTCAACAAGAAACTGGCTTCAGCTTCAACGGTTTTCG
CCAGGGAGATCTTCATGTTGATGGGGTTGCTCAAATCCTTCCCGGTGGACTTCTGCGGCTGACTGACACTTCAGAGCAGA
AAAAGGGTCATGCTTTCTTCAGGCAGCCCTTAGTGTTCAATTCATCTGAACCTCTCTCGTTCTCAACGCATTTCGTGTGT
GCTATGGTGCGTAAACCGGGAGTTACCGGTGGAAATGGGATTGCTTTCTTTCTATCTCCTTCCATGGATCTTACAAACGC
AGATGCAACTCAGTATTTGGGTCTTTTCAACACCACAACCAACAGGTCTCCCTCATCTCATATCTTTGCTATTGAGCTTG
ATACTGTTCAAAGTGCAGAATTTGATGACATCGATAACAATCATGTTGGTATCGACGTGAACAGCCTAACCTCTGTTGAA
TCTGCTCCGGCTTCTTACTTTTCAGACAAAAAAGGTCTCAATAAGAGCATAAGTCTCTTGAGTGGAGATTCAATCCAGGT
CTGGGTGGACTTTGATGGAACTGTACTAAACGTTTCATTGGCGCCTCTAGGGATTCGGAAGCCAAGTCAAAGTCTTATAT
CAAGATCCATGAATCTTTCAGAAGTTATCCAGGATAGAATGTTTGTCGGATTCTCTGCAGCAACAGGACAATTGGCTAAT
AACCATTACATACTCGGTTGGAGTTTCAGCAGAAGCAAGGCATCGTTACAGAGCCTAGACATCTCAAAACTTCCCCAAGT
TCCTCATCCTAAAATGAAAACTTCTCTCCTGCTGATTCTTCTGTTGATTGTACTTGGAATCATACTCTTGGTACTCCTGG
TAGGAGCTTATCTATACAGAAGAAACAAGTATGCAGAAGTAAGAGAGGAATGGGAAAAAGAGTATGGTCCACACCGATAC
TCTTACAAATCCCTGTACAAAGCAACAAAAGGATTCCACAAAGATGGTTTTCTTGGTAAAGGAGGATTCGGAGAAGTCTA
CAAAGGAACTCTACCTCAGGAAGACATAGCTGTGAAAAGATTTTCCCATCATGGAGAACGAGGGATGAAGCAATTCGTAG
CTGAAATTGCAAGCATGGGTTGCTTAGACCACAGGAACTTGGTTCCACTTTTCGGATACTGCAGGCGAAAAGGCGAGTTT
CTTCTCGTCTCCAAGTACATGCCTAATGGAAGTCTTGACCAGTTCTTGTTTCATAACAGAGAACCATCTCTTACTTGGTC
CAAAAGGCTAGGGATTCTAAAGGGTATAGCTTCAGCTCTTAAATACTTACACACAGAAGCTACACAAGTTGTTCTACACA
GAGATATCAAAGCTTCTAATGTAATGTTAGACACAGACTTCACAGGAAAGTTAGGAGATTTTGGTATGGCTAGGTTTCAT
GACCATGGAGCAAATCCAACAACAACAGGAGCTGTTGGAACAGTAGGATACATGGGACCTGAGCTAACATCAATGGGAGC
TTCAACTAAAACCGATGTATACGCATTTGGTGCATTGATCCTTGAAGTAACTTGTGGGAGAAGACCTGTAGAACCTAATC
TGCCGATTGAGAAACAGCTTCTGGTGAAATGGGTTTGTGATTGCTGGAAAAGGAAAGATTTAATCAGTGCTCGAGATCCC
AAACTGAGTGGAGAATTGATACCTCAAATCGAGATGGTATTGAAATTAGGGTTGCTTTGCACGAATCTTGTGCCGGAATC
GAGACCTGACATGGTAAAAGTTGTGCAGTACCTTGACAGACAGGTTTCGTTGCCGGATTTCTCACCAGATTCACCGGGAA
TTGGGATTGTTACTCCGGTTTTGGTCGGAGGAAGCTCCACCGTGATCTCTAACATTTCTTCTCCGGTGACTGAGTTTATT
ACTCACTCGATTCAATACGGAATTGGACGATGAGATGTAAAATTTGAAGCTTGAAGATGAACGTTGTTAACAAAAAGTTG
ATATGGCCGAGTTGGTCCAAGGCGCCAGATTAAGGTTCTGGTCCGAAAGGGCGTGGGTTCAAATCCCACTGTCAACATTC
TCTCTTTTTTTTTTTTTAAACGTTTGCAATATTTTACTAATGTATATATTAATTTATGAACATACCCCTTTGTGTAATTA
ATTTATAACTATACCCTTGTTAATTCTCTGATTTACAATATTGAAAGTCTTCTGGGAATTTTGGGAGACAACATACTCCA
ATTTCAGTTTCTTCTGGAAGAAAATCTTAATTTTGCTACA
>AT5G60300.3 | chr5:24261862-24264861 FORWARD LENGTH=3000
TCCAAAAGGCTAGGGATTCTAAAGGGTATAGCTTCAGCTCTTAAATACTTACACACAGAAGCTACACAAGTTGTTCTACA
CAGAGATATCAAAGCTTCTAATGTAATGTTAGACACAGACTTCACAGGAAAGTTAGGAGATTTTGGTATGGCTAGGTTTC
ATGACCATGGAGCAAATCCAACAACAACAGGAGCTGTTGGAACAGTAGGATACATGGGACCTGAGCTAACATCAATGGGA
GCTTCAACTAAAACCGATGTATACGCATTTGGTGCATTGATCCTTGAAGTAACTTGTGGGAGAAGACCTGTAGAACCTAA
TCTGCCGATTGAGAAACAGCTTCTGGTGAAATGGGTTTGTGATTGCTGGAAAAGGAAAGATTTAATCAGTGCTCGAGATC
CCAAACTGAGTGGAGAATTGATACCTCAAATCGAGATGGTATTGAAATTAGGGTTGCTTTGCACGAATCTTGTGCCGGAA
TCGAGACCTGACATGGTAAAAGTTGTGCAGTACCTTGACAGACAGGTTTCGTTGCCGGATTTCTCACCAGATTCACCGGG
AATTGGGATTGTTACTCCGGTTTTGGTCGGAGGAAGCTCCACCGTGATCTCTAACATTTCTTCTCCGGTGACTGAGTTTA
TTACTCACTCGATTCAATACGGAATTGGACGATGAGATGTAAAATTTGAAGCTTGAAGATGAACGTTGTTAACAAAAAGT
TGATATGGCCGAGTTGGTCCAAGGCGCCAGATTAAGGTTCTGGTCCGAAAGGGCGTGGGTTCAAATCCCACTGTCAACAT
TCTCTCTTTTTTTTTTTTTAAACGTTTGCAATATTTTACTAATGTATATATTAATTTATGAACATACCCCTTTGTGTAAT
TAATTTATAACTATACCCTTGTTAATTCTCTGATTTACAATATTGAAAGTCTTCTGGGAATTTTGGGAGACAACATACTC
CAATTTCAGTTTCTTCTGGAAGAAAATCTTAATTTTGCTACAATGGTGAACCATGGAAAGAAGGAAGCCTGGATTATGGC
TCTGGACAAGGTGAATTTCCTTTCTCTGCTTCTGGGTATTGATCATCAAACATGAGTTCTGGAATTTAAAGGTTTTGAGC
GATTCTTTAGCTACGAAATGTGTGAAGAAGGAATAACTTCAGTTCAGAACAACCAACCAGGCTCTATGTTTCAATTAGAT
ACAGCTCAAAGGTTTTCATCTAATCTGGATGTTCTCATGTGGTCTTCTAAAGTCAACAAGAAGCTCTGGGTTTATGGCTT
TGGCCAAGCTTCCTTTCTAATGGATTGTTTTAGCTGATCTATAGTTCGGGGATGCAAATGGGTTACGGTTTCTTTCTAAG
GACATGTCTTCTTATTCTGCTTATCTTACTGGTAATTATAGCGCTCATGGTTCTTGGAGTAGGATATCTATTCAGAAAAA
AGACAAGACATATGTAGATGTAATAGAGGCTTTCATGCAAAAAAGAAGTAGTAGAGGCATGAGAGGAGGTTCTTCCTGGT
GGTAAAGACACGTGTTTCTAAATGGAATTGCTTTAGCTCTTAGGTAGTTATACACTGAAATATCAAGGCTTCTCATGTTT
TGTAAAATGCTGAGTTAAAGGCAAAGTGAGTAGGTTTTGTGTGACCATGGGTCCAACCTAGATACCGTTGTCTCTGTGCG
AACTTTAGGTCAAATCGCATGGAGCTTGCAACAATGGCTGTTTGCACAGTAACTGACATGTATGCCTGTATGCTTGAGCA
AACTTTTGGAAAGGAAACTGTGTAAGCTGGGATGCTAGCTGATAGACTGTTTGAAAATGTTGGAAACAGATAAGATCTGA
GTTCAGCTTAGAAAATAGGGTCGCTTTGCTCAAATCAAATGGTGTGCCAGAACTGAAAGCCTCCATGGAAGAAGTGGTGC
AATATCTTGAAGTTGGAACCTGGTCCTATTCTCTGCTGATTGTTGGAATCTTCCTTCATTAGCAGTTATCCAGAAAATGT
TCAAAGCTACCACAAGGAGCAGGTATCTGACCATTAATCTCTTATCTGATTTATCACTATACAGTAATGGATTTTCACCA
AGTTAAAATTTCCTGCTGCCACAAAAAACTGCCTAGCTACCTCTGCGGAATTTAGGTTGTCTAAGCAAACTAAACTTTCT
TCTATCTAATTTTGTCCCGCTGGTGGTGAGGCTACTATGACATAACCAAACAATGAAAGAATATGCTCTATGCGATTCCC
TCTGTCTATTATCTTCTCTCCAATCTTAGTTTCAGTGATTTGAATTGTTGTTCATGTGACGATGTATTCTCCTGCACCTG
TAGAGCTGAATTAGCAAGTCCTAAAGGGTTAGGTTAGTAACTATATATTTTTGTCAATTTTCATATTCACCATTTAAAGA
AAATTCGTAGTTTTCATGAATATGACAGGCTTTCCTAGGCCTTTTCCCTTTGGTCGGGCTCATAATTGTGTTGATATTAT
TACAAAACTTGGATTTTTTATTCATTCTACGTCTGAAGGGTCAAGGGCATGTTTAAAATATGTTTAAAATAATATTTATT
TGTCTGCGTCCTTCTAAAGATGGCTTCAAAATTCAAATAGAAGAAAAATCCAATGCAAGTAGGTGTGCTATCTAGTCCTA
CACACATTTTAAGGAATTTATAAATGTTAGTCATACGCATTATTATTGTTCCAGGGTACCTCCATGCAACAGTTGCGTTG
TCTATCTAATAAATTGAGATCATATAAGTTAAAATATTGTGTCAGAATATTTTGAAAATCACGTTGAAGCTTTATGGTTA
TCTTTTTAATATAATCGTGTTAGTGGAGTACAGTTTGTAAAGCAAAGGTGATTCTCTTGATTAAATAAACATCTATTAGA
AAGTTTGATAGGCTTGAATCACTGATACAGAAGCTTACATCCTCTTTTTGTCCATTTTTTCTCCAGCTTGCGAGGTTATG
ATTCATCATCAGATCCAGACTCTCTGATTCATCATCTGCA
>AT5G60300.2 | chr5:24261862-24264861 FORWARD LENGTH=3000
TCCAAAAGGCTAGGGATTCTAAAGGGTATAGCTTCAGCTCTTAAATACTTACACACAGAAGCTACACAAGTTGTTCTACA
CAGAGATATCAAAGCTTCTAATGTAATGTTAGACACAGACTTCACAGGAAAGTTAGGAGATTTTGGTATGGCTAGGTTTC
ATGACCATGGAGCAAATCCAACAACAACAGGAGCTGTTGGAACAGTAGGATACATGGGACCTGAGCTAACATCAATGGGA
GCTTCAACTAAAACCGATGTATACGCATTTGGTGCATTGATCCTTGAAGTAACTTGTGGGAGAAGACCTGTAGAACCTAA
TCTGCCGATTGAGAAACAGCTTCTGGTGAAATGGGTTTGTGATTGCTGGAAAAGGAAAGATTTAATCAGTGCTCGAGATC
CCAAACTGAGTGGAGAATTGATACCTCAAATCGAGATGGTATTGAAATTAGGGTTGCTTTGCACGAATCTTGTGCCGGAA
TCGAGACCTGACATGGTAAAAGTTGTGCAGTACCTTGACAGACAGGTTTCGTTGCCGGATTTCTCACCAGATTCACCGGG
AATTGGGATTGTTACTCCGGTTTTGGTCGGAGGAAGCTCCACCGTGATCTCTAACATTTCTTCTCCGGTGACTGAGTTTA
TTACTCACTCGATTCAATACGGAATTGGACGATGAGATGTAAAATTTGAAGCTTGAAGATGAACGTTGTTAACAAAAAGT
TGATATGGCCGAGTTGGTCCAAGGCGCCAGATTAAGGTTCTGGTCCGAAAGGGCGTGGGTTCAAATCCCACTGTCAACAT
TCTCTCTTTTTTTTTTTTTAAACGTTTGCAATATTTTACTAATGTATATATTAATTTATGAACATACCCCTTTGTGTAAT
TAATTTATAACTATACCCTTGTTAATTCTCTGATTTACAATATTGAAAGTCTTCTGGGAATTTTGGGAGACAACATACTC
CAATTTCAGTTTCTTCTGGAAGAAAATCTTAATTTTGCTACAATGGTGAACCATGGAAAGAAGGAAGCCTGGATTATGGC
TCTGGACAAGGTGAATTTCCTTTCTCTGCTTCTGGGTATTGATCATCAAACATGAGTTCTGGAATTTAAAGGTTTTGAGC
GATTCTTTAGCTACGAAATGTGTGAAGAAGGAATAACTTCAGTTCAGAACAACCAACCAGGCTCTATGTTTCAATTAGAT
ACAGCTCAAAGGTTTTCATCTAATCTGGATGTTCTCATGTGGTCTTCTAAAGTCAACAAGAAGCTCTGGGTTTATGGCTT
TGGCCAAGCTTCCTTTCTAATGGATTGTTTTAGCTGATCTATAGTTCGGGGATGCAAATGGGTTACGGTTTCTTTCTAAG
GACATGTCTTCTTATTCTGCTTATCTTACTGGTAATTATAGCGCTCATGGTTCTTGGAGTAGGATATCTATTCAGAAAAA
AGACAAGACATATGTAGATGTAATAGAGGCTTTCATGCAAAAAAGAAGTAGTAGAGGCATGAGAGGAGGTTCTTCCTGGT
GGTAAAGACACGTGTTTCTAAATGGAATTGCTTTAGCTCTTAGGTAGTTATACACTGAAATATCAAGGCTTCTCATGTTT
TGTAAAATGCTGAGTTAAAGGCAAAGTGAGTAGGTTTTGTGTGACCATGGGTCCAACCTAGATACCGTTGTCTCTGTGCG
AACTTTAGGTCAAATCGCATGGAGCTTGCAACAATGGCTGTTTGCACAGTAACTGACATGTATGCCTGTATGCTTGAGCA
AACTTTTGGAAAGGAAACTGTGTAAGCTGGGATGCTAGCTGATAGACTGTTTGAAAATGTTGGAAACAGATAAGATCTGA
GTTCAGCTTAGAAAATAGGGTCGCTTTGCTCAAATCAAATGGTGTGCCAGAACTGAAAGCCTCCATGGAAGAAGTGGTGC
AATATCTTGAAGTTGGAACCTGGTCCTATTCTCTGCTGATTGTTGGAATCTTCCTTCATTAGCAGTTATCCAGAAAATGT
TCAAAGCTACCACAAGGAGCAGGTATCTGACCATTAATCTCTTATCTGATTTATCACTATACAGTAATGGATTTTCACCA
AGTTAAAATTTCCTGCTGCCACAAAAAACTGCCTAGCTACCTCTGCGGAATTTAGGTTGTCTAAGCAAACTAAACTTTCT
TCTATCTAATTTTGTCCCGCTGGTGGTGAGGCTACTATGACATAACCAAACAATGAAAGAATATGCTCTATGCGATTCCC
TCTGTCTATTATCTTCTCTCCAATCTTAGTTTCAGTGATTTGAATTGTTGTTCATGTGACGATGTATTCTCCTGCACCTG
TAGAGCTGAATTAGCAAGTCCTAAAGGGTTAGGTTAGTAACTATATATTTTTGTCAATTTTCATATTCACCATTTAAAGA
AAATTCGTAGTTTTCATGAATATGACAGGCTTTCCTAGGCCTTTTCCCTTTGGTCGGGCTCATAATTGTGTTGATATTAT
TACAAAACTTGGATTTTTTATTCATTCTACGTCTGAAGGGTCAAGGGCATGTTTAAAATATGTTTAAAATAATATTTATT
TGTCTGCGTCCTTCTAAAGATGGCTTCAAAATTCAAATAGAAGAAAAATCCAATGCAAGTAGGTGTGCTATCTAGTCCTA
CACACATTTTAAGGAATTTATAAATGTTAGTCATACGCATTATTATTGTTCCAGGGTACCTCCATGCAACAGTTGCGTTG
TCTATCTAATAAATTGAGATCATATAAGTTAAAATATTGTGTCAGAATATTTTGAAAATCACGTTGAAGCTTTATGGTTA
TCTTTTTAATATAATCGTGTTAGTGGAGTACAGTTTGTAAAGCAAAGGTGATTCTCTTGATTAAATAAACATCTATTAGA
AAGTTTGATAGGCTTGAATCACTGATACAGAAGCTTACATCCTCTTTTTGTCCATTTTTTCTCCAGCTTGCGAGGTTATG
ATTCATCATCAGATCCAGACTCTCTGATTCATCATCTGCA
>AT5G60300.1 | chr5:24261862-24264861 FORWARD LENGTH=3000
TCCAAAAGGCTAGGGATTCTAAAGGGTATAGCTTCAGCTCTTAAATACTTACACACAGAAGCTACACAAGTTGTTCTACA
CAGAGATATCAAAGCTTCTAATGTAATGTTAGACACAGACTTCACAGGAAAGTTAGGAGATTTTGGTATGGCTAGGTTTC
ATGACCATGGAGCAAATCCAACAACAACAGGAGCTGTTGGAACAGTAGGATACATGGGACCTGAGCTAACATCAATGGGA
GCTTCAACTAAAACCGATGTATACGCATTTGGTGCATTGATCCTTGAAGTAACTTGTGGGAGAAGACCTGTAGAACCTAA
TCTGCCGATTGAGAAACAGCTTCTGGTGAAATGGGTTTGTGATTGCTGGAAAAGGAAAGATTTAATCAGTGCTCGAGATC
CCAAACTGAGTGGAGAATTGATACCTCAAATCGAGATGGTATTGAAATTAGGGTTGCTTTGCACGAATCTTGTGCCGGAA
TCGAGACCTGACATGGTAAAAGTTGTGCAGTACCTTGACAGACAGGTTTCGTTGCCGGATTTCTCACCAGATTCACCGGG
AATTGGGATTGTTACTCCGGTTTTGGTCGGAGGAAGCTCCACCGTGATCTCTAACATTTCTTCTCCGGTGACTGAGTTTA
TTACTCACTCGATTCAATACGGAATTGGACGATGAGATGTAAAATTTGAAGCTTGAAGATGAACGTTGTTAACAAAAAGT
TGATATGGCCGAGTTGGTCCAAGGCGCCAGATTAAGGTTCTGGTCCGAAAGGGCGTGGGTTCAAATCCCACTGTCAACAT
TCTCTCTTTTTTTTTTTTTAAACGTTTGCAATATTTTACTAATGTATATATTAATTTATGAACATACCCCTTTGTGTAAT
TAATTTATAACTATACCCTTGTTAATTCTCTGATTTACAATATTGAAAGTCTTCTGGGAATTTTGGGAGACAACATACTC
CAATTTCAGTTTCTTCTGGAAGAAAATCTTAATTTTGCTACAATGGTGAACCATGGAAAGAAGGAAGCCTGGATTATGGC
TCTGGACAAGGTGAATTTCCTTTCTCTGCTTCTGGGTATTGATCATCAAACATGAGTTCTGGAATTTAAAGGTTTTGAGC
GATTCTTTAGCTACGAAATGTGTGAAGAAGGAATAACTTCAGTTCAGAACAACCAACCAGGCTCTATGTTTCAATTAGAT
ACAGCTCAAAGGTTTTCATCTAATCTGGATGTTCTCATGTGGTCTTCTAAAGTCAACAAGAAGCTCTGGGTTTATGGCTT
TGGCCAAGCTTCCTTTCTAATGGATTGTTTTAGCTGATCTATAGTTCGGGGATGCAAATGGGTTACGGTTTCTTTCTAAG
GACATGTCTTCTTATTCTGCTTATCTTACTGGTAATTATAGCGCTCATGGTTCTTGGAGTAGGATATCTATTCAGAAAAA
AGACAAGACATATGTAGATGTAATAGAGGCTTTCATGCAAAAAAGAAGTAGTAGAGGCATGAGAGGAGGTTCTTCCTGGT
GGTAAAGACACGTGTTTCTAAATGGAATTGCTTTAGCTCTTAGGTAGTTATACACTGAAATATCAAGGCTTCTCATGTTT
TGTAAAATGCTGAGTTAAAGGCAAAGTGAGTAGGTTTTGTGTGACCATGGGTCCAACCTAGATACCGTTGTCTCTGTGCG
AACTTTAGGTCAAATCGCATGGAGCTTGCAACAATGGCTGTTTGCACAGTAACTGACATGTATGCCTGTATGCTTGAGCA
AACTTTTGGAAAGGAAACTGTGTAAGCTGGGATGCTAGCTGATAGACTGTTTGAAAATGTTGGAAACAGATAAGATCTGA
GTTCAGCTTAGAAAATAGGGTCGCTTTGCTCAAATCAAATGGTGTGCCAGAACTGAAAGCCTCCATGGAAGAAGTGGTGC
AATATCTTGAAGTTGGAACCTGGTCCTATTCTCTGCTGATTGTTGGAATCTTCCTTCATTAGCAGTTATCCAGAAAATGT
TCAAAGCTACCACAAGGAGCAGGTATCTGACCATTAATCTCTTATCTGATTTATCACTATACAGTAATGGATTTTCACCA
AGTTAAAATTTCCTGCTGCCACAAAAAACTGCCTAGCTACCTCTGCGGAATTTAGGTTGTCTAAGCAAACTAAACTTTCT
TCTATCTAATTTTGTCCCGCTGGTGGTGAGGCTACTATGACATAACCAAACAATGAAAGAATATGCTCTATGCGATTCCC
TCTGTCTATTATCTTCTCTCCAATCTTAGTTTCAGTGATTTGAATTGTTGTTCATGTGACGATGTATTCTCCTGCACCTG
TAGAGCTGAATTAGCAAGTCCTAAAGGGTTAGGTTAGTAACTATATATTTTTGTCAATTTTCATATTCACCATTTAAAGA
AAATTCGTAGTTTTCATGAATATGACAGGCTTTCCTAGGCCTTTTCCCTTTGGTCGGGCTCATAATTGTGTTGATATTAT
TACAAAACTTGGATTTTTTATTCATTCTACGTCTGAAGGGTCAAGGGCATGTTTAAAATATGTTTAAAATAATATTTATT
TGTCTGCGTCCTTCTAAAGATGGCTTCAAAATTCAAATAGAAGAAAAATCCAATGCAAGTAGGTGTGCTATCTAGTCCTA
CACACATTTTAAGGAATTTATAAATGTTAGTCATACGCATTATTATTGTTCCAGGGTACCTCCATGCAACAGTTGCGTTG
TCTATCTAATAAATTGAGATCATATAAGTTAAAATATTGTGTCAGAATATTTTGAAAATCACGTTGAAGCTTTATGGTTA
TCTTTTTAATATAATCGTGTTAGTGGAGTACAGTTTGTAAAGCAAAGGTGATTCTCTTGATTAAATAAACATCTATTAGA
AAGTTTGATAGGCTTGAATCACTGATACAGAAGCTTACATCCTCTTTTTGTCCATTTTTTCTCCAGCTTGCGAGGTTATG
ATTCATCATCAGATCCAGACTCTCTGATTCATCATCTGCA
>AT5G60310.1 | chr5:24265011-24268010 FORWARD LENGTH=3000
ATTATTGCAGTTGACAAATGCTTCAGAGCACCAGATGGGTCATGCTTTCCACAAGAAACCAATTGAGTTCAGTTCATCTG
GACCACTCTCCTTCTCAACACACTTTGTGTGTGCTTTGGTGCCTAAGCCAGGTTTTGAAGGTGGCCATGGTATTGTCTTT
GTATTGTCTCCTTCTATGGACTTTACTCACGCAGAATCAACTAGATACTTGGGGATTTTCAATGCTTCAACAAATGGATC
TTCCTCTTATCACGTACTTGCTGTTGAGCTTGACACTATTTGGAACCCAGATTTCAAAGATATTGACCACAATCATGTGG
GGATTGATGTGAACAGTCCTATATCTGTCGCAATAGCTTCAGCATCTTACTATTCCGACATGAAAGGGAGTAATGAAAGC
ATAAACCTCTTGAGTGGAAACCCTATACAGGTCTGGGTGGATTATGAAGGCACTTTGCTCAATGTTTCGGTTGCTCCTCT
TGAAGTCCAGAAGCCAACTCGACCTCTTTTATCACACCCCATCAACCTTACAGAACTTTTTCCAAATAGATCAAGTCTGT
TTGCTGGGTTCTCTGCAGCAACAGGGACAGCGATCAGTGATCAATATATTCTCTGGTGGAGTTTTAGCATAGACAGAGGA
TCGCTGCAGCGACTTGATATCTCAAAACTTCCTGAAGTTCCTCATCCTAGAGCTCCACATAAGAAAGTATCTACACTGAT
TATTCTCCTACCCGTTTGTCTGGCTATTTTGGTGTTGGCTGTTCTTGCAGGACTTTATTTCCGCAGGAGACGCAAGTATT
CAGAAGTATCTGAAACATGGGAAAAGGAGTTTGATGCGCATCGGTTCTCTTACAGGTCCTTGTTCAAAGCAACAAAGGGG
TTCAGCAAAGATGAATTTCTGGGAAAAGGAGGTTTTGGAGAAGTTTATAGAGGAAATCTCCCACAAGGCAGAGAAATAGC
AGTGAAAAGAGTGTCCCATAATGGTGATGAAGGTGTGAAGCAGTTTGTGGCTGAAGTCGTGAGCATGAGATGTCTGAAAC
ACAGGAATCTTGTACCACTGTTTGGGTATTGCAGAAGAAAACGAGAACTTCTTCTTGTCTCAGAGTACATGCCCAATGGT
AGTCTTGACGAGCATTTGTTTGATGACCAGAAACCGGTTCTTTCTTGGTCACAGAGACTTGTGGTCGTTAAGGGTATAGC
CTCTGCTCTCTGGTACCTGCATACAGGTGCTGACCAAGTTGTTCTGCACCGAGATGTCAAAGCTTCCAACATTATGTTAG
ACGCGGAGTTCCATGGAAGGTTAGGGGATTTTGGCATGGCCAGGTTTCATGAGCACGGAGGCAATGCAGCTACAACAGCA
GCTGTTGGGACTGTAGGGTACATGGCCCCGGAGCTAATCACAATGGGAGCTTCCACTGGAACTGATGTTTACGCATTTGG
TGTTTTCATGCTTGAAGTAACCTGTGGGAGGAGACCCGTGGAACCGCAGTTGCAAGTTGAGAAACGACATATGATCAAAT
GGGTTTGTGAGTGCTGGAAAAAGGATTCTTTGCTTGATGCTACTGACCCGAGATTGGGAGGTAAATTTGTAGCTGAGGAA
GTCGAGATGGTTATGAAACTGGGTCTGCTCTGTTCAAATATAGTGCCAGAATCCAGACCCACAATGGAACAAGTGGTCCT
GTACCTAAACAAAAACCTACCTTTGCCAGATTTCTCACCATACACTTTGGGGATTGGCACATTTGCTCCGGTTCTGGTAG
ATGCATCCTCCCTTGTAGTCTCTTCCGCTTCATGGAGTTTGTCAGGTCCATCGATGTCTTCATCCTCGCCCAACCACTCA
CCTTACGCTTGGCAGTCAACAGATCAGCCATGGGGACAGACAATAGACACTAAGAACTCTCTTCACATAGTTGCAGAACC
AGAGAAGCCCTCACCCGCTGTCAAAATGGTCACATTGCCTGCAGAAGATCCTCAGTCCAATCATTCCAGCATCAGCAGTC
AGAGGTAAATTAGTGATGTACATATCAGCAAGAAGATATCATTATTAGCTCTCAATATTGTTTTCATCTGTCTCACTTGT
CGCAACAAAATCTGTTTGTTCGTTGTATAATCAGTTAATGATTATACAATTCTCATATTACAACTTGTACTCCTCAATAT
GATTTTATACATGATTTGGTCCATATTTGGGTTCAATGTTGAATTTTATTCTCTTCACTCCATGCTTAGCTTCAGTGATT
TGATTTGATTTGTTGTGCTTGTCACATTGTTTGTTTATATTCTCTACACCTGTAGAGCGGGATTAGCAATTCGACAGACT
TTAGTCTATTTCCAAAATGATTGTGTTTTTTACATGAAGAGCTAGGTTAATTAATATGGTAAAACTCGAACCTTTAAACT
CTATCCGTCATTTAGAGAACATTTGTTAGCTGTCTTGACTTTGCCAGGCTTTCTTAGCCTTGCTCCTTTTAGTCTGGCTC
ATACTTTTGTTGAGAAAAACATGGCTATTTGTTTCTGCATTTGGAAGGGTCAACAGAATATTTTTGAAGTATGGTCTTTT
TAGTATAGATCTTAGGGACTTTTTTTGGGTCAAAGTCTAAGATAGCTTCAAGTTGAAGAAAGTTAGTGAGCATCTAGTCC
AAGACATTAGCTAGTGTTTAATTTTTGTTTGACCCGTTATTACCGTTAGTTGTTGGTACACCACACGCAAGATTGCGTAG
TTTCATTGGCTCAAGTTGGGTTGTTATGTTAAAATATTGTCATTAGTATAATGAAGCTTTATTGTTAATTAGTCTAATAT
TTGTACCATTAATAGAGTCCAGCCTGTAAAGAGGGAAAAACGGCGACTGCATCAGATACTGGTGGCATTCCCTTGGATAA
ACAAACAATACTTTAAACTTGGATTACCAAAACATATTGTACATGTTTCTTTGTTCTTTTTTCTTCAGCTTGCGAGGTTA
TGATTTGTACCATTGTTGACTCTTTGATACATCATAAGCA
>AT5G60320.1 | chr5:24267808-24270807 FORWARD LENGTH=3000
TATTTGTACCATTAATAGAGTCCAGCCTGTAAAGAGGGAAAAACGGCGACTGCATCAGATACTGGTGGCATTCCCTTGGA
TAAACAAACAATACTTTAAACTTGGATTACCAAAACATATTGTACATGTTTCTTTGTTCTTTTTTCTTCAGCTTGCGAGG
TTATGATTTGTACCATTGTTGACTCTTTGATACATCATAAGCAATGGCTTGGGGATTGTTTCAGATCCTGATGATATCCT
TTTTTCATTTGATTAAACTCTCAAGTCAGCAAGAGACAAGTTTTGTCTATGAAACTTTTCGCAGCCAAGAAAATCTTTAT
CTTGATGGATCGGCAACAGTACTTCCCAATGGATTATTGCAGCTTACAAATGCTTCCGATCATCAGATGGCTCATGTTTT
CTACAAGGACTCAATTGAGCTCAGTTCCTCTAAACCACTCTCCTTCTCAACACACTTCGTTTGCGCTCTAGTGCCTCAGC
CTGGAGTTGAAGGTGGCCATGGAATGGCCTTTGTAGTATCTCCTTCTATGGATTTCTCACATGCAGAATCAACTAGATAC
TTGGGGATTTTCAACGTATCAAAAAATGGATCTCCCTCTTCTAATGTGCTTGCTGTTGAGCTTGACACTATTTGGAACCC
TGATTTTGAAGATATCGACCACAACCATGTGGGGATTGATGTGAACAGTCCTTTGTCAGTTGGGACAGCTTCTGCATCTT
ACTATTCCGACATAAAGGGGAAGAACGAAAGCATAAACCTCTTGAGCGGACATCCAATACAGGTTTGGGTTGATTATGAA
GACAATATGCTTAATGTTTCGATGGCTCCTCGTGAAGTCCAGAAGCCAAGTCGGCCTCTTTTGTCACAACACATCAATCT
TTCAGATATTTACCCGAACAGAAGACTTTTCGTTGGATTCTCTGCAGCAACAGGGACAGCTATCAGTTATCAGTATGTTC
TTTCATGGAGTTTTAGCACAAGCAGAGGATCACTGCAGCGATTTGACATCTCAAGACTCCCTGAAGTTCCTCATCCTAGA
GCTGAACATAAGAACCTATCTCCATTGTTTATTGACCTGCTTGGTTTTCTGGCTATCATGGGCTTGTGTACTCTTACTGG
AATGTATTTTTTCAAGAGGGGCAAGTATGCAGAAATAACCGAAGAATGGGAAAATGAATTTGGTGCACATCGGTTCTCTT
ACAAATCCTTGTACAAAGCAACAAAAGGGTTTCACAAGGATGGATTTCTTGGAAAAGGAGGTTTTGGAGAAGTCTACAGA
GGAAAACTCCTTTTAAGCAGAGAAAAAGCTGTGAAGAGAATGTCACATGATGGTGATCAAGGGTTGAAGCAATTTGTGGC
AGAAGTGGTGAGCATGAGATGTCTGAAACATAGGAATCTTGTTCCACTTCTTGGGTATTGCAGGAGAAAGCATGAGTTTC
TCCTTGTCTCTGATTACATGACCAATGGTAGTCTCGACGAGCATTTGTTTGATGACCAGAAACCGGTACTTTCTTGGCCA
CAAAGACTTGTGATTATTAAGGGTATTGCATCTGCTCTCTGTTACCTTCATACAGGTGCTGACCAAGTTGTTCTGCACCG
AGATATCAAAGCTTCAAACATTATGTTGGATGCTGAGTTCAATGGAAGGTTAGGGGATTTTGGTATGGCCAGTTTTCATG
ACCATGGAGGCATCTCAGACTCAACATGCGCCGTTGGGACTATTGGGTACATGGCGCCAGAGATACTTTATATGGGAGCT
TCCACTAGAACTGATGTGTATGCCTTTGGTGTTTTCATGGTTGAAGTAACATGTGGGAGGAGACCTGTGGAACCACAGTT
GCAACTTGAGAAACAAATTCTGATCGAATGGGGTTTGTGAGTGCTGCAAAATGGATTCTTTGCTTGATGCTACCGACCCC
CGGTTACGTGGAAACTTCTTATCCGAGGAAGTCGAGATGGTTATGAAACTCGGTTTGCTCTGCTCAAATACAGTGCCAGA
ATCCAGACCCACAATGGAGCAAGTTATCCTATACTTAAACCAGAACCTACCATTGCCAGATTTCTCACCATACACTGTGG
GGATTAGCAATCATTCTTCGGTTCTGATTGATGCAGCCTCCCTTGTAGCTTCAAGGAGCTGGTCAGCTGCTTCGTCGGCC
ACTAACTCACCTTAATGGGGACACACATTGGAAAACTAAGAACTCCCACCCAATGTACACGTAGCAGAAAGCATATATAT
TATTAGGTCTCAAGATTTTTATCTGTCTCACTTGTCCTAACCAATACAAGAAACTAACAGTTATCCAATTTCCTAGAAAA
GTAATTGGTAGACTTTTAGTCATCTCCCTGGTACTGTAATCATTCATAACTGTATCATCTTGTTCTCCCTTAAATTCTTT
GTTTTGCTGAAGATTTTAACCGTCTGTTTAGCGATTATCCACAGCAACATTCTCTGTGATCCATGGTAACAACTTGAGGC
TATGGTCTACGTTATTGTTTTGGTCTGATACCAAATTCATTACATGAGTCATCCCTTCCTTTTGGCATCGTTGACTTCAA
ATGCTTTGATGATGAAACTTATTTAACATGTGGATAATTGAATTTAAATTTTATTTTTTTGGTCAATATGAATTACATTA
TTATCATATAAGAAGAAATCCTTTATAAATGTGATTGACAGTCTGATACACATGGTTATAATACATAAGAAAGATATCCA
AAACAATAGTATTTTGAGGCTATTATGACATACATTGTTAGAACCAGACAAGAGACCATATAATTATTGTATTGAACAAC
AACATAAAATAACTGGTTTGAAGTTATTGTCATGGTTACATTTAATCAATTTCATTTTGTATATTCAACTCAAGAGATGC
CTCTAGGAAATACATTTCCTGAAGACAATTGAACTTGGAATGTTGAAACTTGTGTTTGAAGATAAATTTGCATTTTGAAA
CTCCAGAAACAAAACCAGACTTCTCTCTGTTTCATTAGCA
>AT5G60335.1 | chr5:24274552-24277551 REVERSE LENGTH=3000
TATAGATCTCGGAATCTCTTTCGTAATATACCTTCCTTCCTTCTGATTTCCAGGAAACATCAACTTTATTACTTATTATC
AGAACAAAAATATGTGTTCTGGAAACGATATTATATTCTATTAATATTGGAACAACTTTCCGATCATTATTATATGAAGA
AAATTTAATCTTCTAACTTCTAAGTAATGTTGAACTATATATTTTTCGTGAACTATGTAATATTTATCAATTATGAAGAT
TGACAGGGAGTTTTTTATTTATTTATTTATTTGATAAAGAAGATTGACATAGACAGAGAATGTACTTATGTACATGTTCT
GAATGAAATCATGAAATCCAAAACTAAAAACTAATAAATATTCATTAATTTGTTCGAAGACTCGTCTACGTTGATAACTT
TAACCCCTTTCAAAAAAATATTTTCCCCAACGCCTTTAAACTCATACTTGTGTACGTGTGGACTTTTAGATAGAAGACAG
AGTTGCGAGTACGCGTCATCATTCCTAGTGTTGTAACGTTTGTAGAATTTTTTTGATGAAATGCCTTTTTAATTGTTGTT
CCAAGATGACTAAGATGTTGTACATACATACATAATGAGCCTTTTAATTTAGCTGCGACAACAACACCAAAAAGCCAAAC
CTAGTTATATACTCCCTATGGCAAATCACAAATGATATTCAAAAATTAATGATGTAGTCTAAGCGTTTTTGTTACGTGGA
TATGTAATAAAAGTTAGGGATCAGTTTCTATTCGAATGATTCGACATATATTTTGTTTTGTCAGTTGCATATATAACGGC
TATAGTCTATAGATTCCAGATACTGGTATAAATAAAATGAGTAATTGATGTAATATTTTTCTATTACAGTATGTGATGTC
CCCCATTGTGGTCGCATATCATCAGCATATGAGAAACTATTGCTGTTTTACTCAAGATTTTGATACAAGTACAAAAAGAG
TTATTTTAATCTCATTTGAAATCATAACACGAACAATTATGGACTTAACAAAATGATGATGGATCCAATAACTATAAAGA
TCTTTAGATAATTTGTTACAAATATATAGTACCAAATTTAGTAGAATTGTGGAAATTTTTAATTGAATAACACAATAGTA
TCTTATGATTATCATTCCTTTGGGTCGCGGGGTGTTTGTTTGTTCACTACCGTTTATGGTAAAGAAAATCATGGTTTTGT
TTCTCTTAATGTGAATCTCTAGTCTCAGATCTCTTTGTTTTTATGGTGATTTAGACTTTGTAATTTTATTTTTGATTTTT
TGAGTTTGGATTCTAGGAAAATTGGCTCAGATGCGTGTATTTGTATGCTTGAATTTTTTTCTCTTTAATTTTTCTTAATT
AGATCTTTGTCTCTGAGAGTCTACAAGTACTGGCCGGCTTATGTCTCTCGAAGGTTTTGATTGCCTTGACAGCTATTGTA
TGAAAACCTTATTTCACCATTATAATCTATAATTCCAAAAAAAAAAAAAAACACAATAGTATTTTTTCTAATATAAAAAT
TAAACATATTCATCAACCCCACCTAAAAATAACCCTAACATCTCACGGTTTCTTCCACATGTACCCTCTCTGTGCGTCTC
CAATTCCAGTTTCCGCCGCCGAAGCTAAATTTCTTCAGGCTTCATAGAAGAAGACCGAACATGGCGAGACGTAACCGTGG
GGTGACAAGGCGCGAAAGGCCGAACCTACTGATCACGGGGACTCCTGGTACCGGCAAATCGACGACGGCTTCTGCTCTAG
CCGAAGCCACGAATCTCCGGTATATTTGCATCGGAGATCTGGTCAAAGAGAAAGAATTCTACCATGGCTGGGACAATGAG
CTCGAGTGTCACTTCATCAACGAAGACTCGGTTAGTTTCTTACTCCATCCCTATCCCTTTATCCTCCTTATTTCCTTGTC
AACAAAACACTTTGAACCGTTGCTAGAATCTTAAGCTTCACTCTTTAGTTTGATAAAGATTTGGATTCAATTCGAAGAAT
TAGCCTTCTTAGCTATATTGTATTGAACTTGTGGATCAGGTGATTGATGAGCTTGACGATGCTATGATAGAAGGAGGGAA
CATTGTGGACTACCATGGCTGTGACTTCTTTCCTCAGCGATGGTTTGATCGCGTTGTCGTGCTTCGAACCGAGAACTCCG
TTTTGTATGACCGTTTAACGAATAGGTCAGATTTCCAAATCCATCAAATGTAGTTTTAGTTTGTTTTCGCTTTAGCAAGG
TTCTGATTGTGTTCTCTCAACCAACCAAAGCAGGGGTTATTCAGGAACCAAGCTTAGTAACAACCTTCAATGCGAAATGT
ATCAAGTCCTACTCGAAGAAGCACATGACAGTTATGATGAGGAAATTGTCACTGAACTACAAAGTAACACAATCGAAGAT
ATCTCTAACAATGTCTCCACTTTGACGGATTGGATTAATGCATGGCAACCCTGATGATCATCATATTGGAATCTGATGAC
AATGCATCTGAATCGATCTTGGGTGCAATTTGTATACTGAGATTCTGAAGCACAATAATTCAGCTTATGTATGCTTTACT
TTGATATTTAATGAAAAGAAGAAGTTTCTAATCTTTTAATTGTTTTTGTGAAACTTTACAAATGTGTGAAAACTTGATTG
TTCTGATAAATTATGATTAAGAAACATTAATCTGGATCATACACATCCTTCAAGCTCAATAAGAAACTCAAAAGCCAAAG
AAACAAGTAAGATTAAACTTGAAGAAGAAAATAAAAGTCTCTGTCTTTTCTGATTTTGACGAGGTTAATTGTTCTTTCTG
TCATTATTCTAAGAATTGTGGTTATGAAAGATTAGCATCTGATCATATATTTTTAGCAATTGGTGAATAATTTTGGCAAA
GCTTGAATCTTTTGACCTTCAACGGCGTGCCCATAAGGTGTTCGACAAAATGACTCAATGAGAGCAATTGCCACTGAAAA
GACTACTGAAAGTTTTTGTTTGTTTTTTCAGGGTGAAGCA
>AT5G60335.2 | chr5:24274552-24277551 REVERSE LENGTH=3000
TATAGATCTCGGAATCTCTTTCGTAATATACCTTCCTTCCTTCTGATTTCCAGGAAACATCAACTTTATTACTTATTATC
AGAACAAAAATATGTGTTCTGGAAACGATATTATATTCTATTAATATTGGAACAACTTTCCGATCATTATTATATGAAGA
AAATTTAATCTTCTAACTTCTAAGTAATGTTGAACTATATATTTTTCGTGAACTATGTAATATTTATCAATTATGAAGAT
TGACAGGGAGTTTTTTATTTATTTATTTATTTGATAAAGAAGATTGACATAGACAGAGAATGTACTTATGTACATGTTCT
GAATGAAATCATGAAATCCAAAACTAAAAACTAATAAATATTCATTAATTTGTTCGAAGACTCGTCTACGTTGATAACTT
TAACCCCTTTCAAAAAAATATTTTCCCCAACGCCTTTAAACTCATACTTGTGTACGTGTGGACTTTTAGATAGAAGACAG
AGTTGCGAGTACGCGTCATCATTCCTAGTGTTGTAACGTTTGTAGAATTTTTTTGATGAAATGCCTTTTTAATTGTTGTT
CCAAGATGACTAAGATGTTGTACATACATACATAATGAGCCTTTTAATTTAGCTGCGACAACAACACCAAAAAGCCAAAC
CTAGTTATATACTCCCTATGGCAAATCACAAATGATATTCAAAAATTAATGATGTAGTCTAAGCGTTTTTGTTACGTGGA
TATGTAATAAAAGTTAGGGATCAGTTTCTATTCGAATGATTCGACATATATTTTGTTTTGTCAGTTGCATATATAACGGC
TATAGTCTATAGATTCCAGATACTGGTATAAATAAAATGAGTAATTGATGTAATATTTTTCTATTACAGTATGTGATGTC
CCCCATTGTGGTCGCATATCATCAGCATATGAGAAACTATTGCTGTTTTACTCAAGATTTTGATACAAGTACAAAAAGAG
TTATTTTAATCTCATTTGAAATCATAACACGAACAATTATGGACTTAACAAAATGATGATGGATCCAATAACTATAAAGA
TCTTTAGATAATTTGTTACAAATATATAGTACCAAATTTAGTAGAATTGTGGAAATTTTTAATTGAATAACACAATAGTA
TCTTATGATTATCATTCCTTTGGGTCGCGGGGTGTTTGTTTGTTCACTACCGTTTATGGTAAAGAAAATCATGGTTTTGT
TTCTCTTAATGTGAATCTCTAGTCTCAGATCTCTTTGTTTTTATGGTGATTTAGACTTTGTAATTTTATTTTTGATTTTT
TGAGTTTGGATTCTAGGAAAATTGGCTCAGATGCGTGTATTTGTATGCTTGAATTTTTTTCTCTTTAATTTTTCTTAATT
AGATCTTTGTCTCTGAGAGTCTACAAGTACTGGCCGGCTTATGTCTCTCGAAGGTTTTGATTGCCTTGACAGCTATTGTA
TGAAAACCTTATTTCACCATTATAATCTATAATTCCAAAAAAAAAAAAAAACACAATAGTATTTTTTCTAATATAAAAAT
TAAACATATTCATCAACCCCACCTAAAAATAACCCTAACATCTCACGGTTTCTTCCACATGTACCCTCTCTGTGCGTCTC
CAATTCCAGTTTCCGCCGCCGAAGCTAAATTTCTTCAGGCTTCATAGAAGAAGACCGAACATGGCGAGACGTAACCGTGG
GGTGACAAGGCGCGAAAGGCCGAACCTACTGATCACGGGGACTCCTGGTACCGGCAAATCGACGACGGCTTCTGCTCTAG
CCGAAGCCACGAATCTCCGGTATATTTGCATCGGAGATCTGGTCAAAGAGAAAGAATTCTACCATGGCTGGGACAATGAG
CTCGAGTGTCACTTCATCAACGAAGACTCGGTTAGTTTCTTACTCCATCCCTATCCCTTTATCCTCCTTATTTCCTTGTC
AACAAAACACTTTGAACCGTTGCTAGAATCTTAAGCTTCACTCTTTAGTTTGATAAAGATTTGGATTCAATTCGAAGAAT
TAGCCTTCTTAGCTATATTGTATTGAACTTGTGGATCAGGTGATTGATGAGCTTGACGATGCTATGATAGAAGGAGGGAA
CATTGTGGACTACCATGGCTGTGACTTCTTTCCTCAGCGATGGTTTGATCGCGTTGTCGTGCTTCGAACCGAGAACTCCG
TTTTGTATGACCGTTTAACGAATAGGTCAGATTTCCAAATCCATCAAATGTAGTTTTAGTTTGTTTTCGCTTTAGCAAGG
TTCTGATTGTGTTCTCTCAACCAACCAAAGCAGGGGTTATTCAGGAACCAAGCTTAGTAACAACCTTCAATGCGAAATGT
ATCAAGTCCTACTCGAAGAAGCACATGACAGTTATGATGAGGAAATTGTCACTGAACTACAAAGTAACACAATCGAAGAT
ATCTCTAACAATGTCTCCACTTTGACGGATTGGATTAATGCATGGCAACCCTGATGATCATCATATTGGAATCTGATGAC
AATGCATCTGAATCGATCTTGGGTGCAATTTGTATACTGAGATTCTGAAGCACAATAATTCAGCTTATGTATGCTTTACT
TTGATATTTAATGAAAAGAAGAAGTTTCTAATCTTTTAATTGTTTTTGTGAAACTTTACAAATGTGTGAAAACTTGATTG
TTCTGATAAATTATGATTAAGAAACATTAATCTGGATCATACACATCCTTCAAGCTCAATAAGAAACTCAAAAGCCAAAG
AAACAAGTAAGATTAAACTTGAAGAAGAAAATAAAAGTCTCTGTCTTTTCTGATTTTGACGAGGTTAATTGTTCTTTCTG
TCATTATTCTAAGAATTGTGGTTATGAAAGATTAGCATCTGATCATATATTTTTAGCAATTGGTGAATAATTTTGGCAAA
GCTTGAATCTTTTGACCTTCAACGGCGTGCCCATAAGGTGTTCGACAAAATGACTCAATGAGAGCAATTGCCACTGAAAA
GACTACTGAAAGTTTTTGTTTGTTTTTTCAGGGTGAAGCA
>AT5G60335.3 | chr5:24274552-24277551 REVERSE LENGTH=3000
TATAGATCTCGGAATCTCTTTCGTAATATACCTTCCTTCCTTCTGATTTCCAGGAAACATCAACTTTATTACTTATTATC
AGAACAAAAATATGTGTTCTGGAAACGATATTATATTCTATTAATATTGGAACAACTTTCCGATCATTATTATATGAAGA
AAATTTAATCTTCTAACTTCTAAGTAATGTTGAACTATATATTTTTCGTGAACTATGTAATATTTATCAATTATGAAGAT
TGACAGGGAGTTTTTTATTTATTTATTTATTTGATAAAGAAGATTGACATAGACAGAGAATGTACTTATGTACATGTTCT
GAATGAAATCATGAAATCCAAAACTAAAAACTAATAAATATTCATTAATTTGTTCGAAGACTCGTCTACGTTGATAACTT
TAACCCCTTTCAAAAAAATATTTTCCCCAACGCCTTTAAACTCATACTTGTGTACGTGTGGACTTTTAGATAGAAGACAG
AGTTGCGAGTACGCGTCATCATTCCTAGTGTTGTAACGTTTGTAGAATTTTTTTGATGAAATGCCTTTTTAATTGTTGTT
CCAAGATGACTAAGATGTTGTACATACATACATAATGAGCCTTTTAATTTAGCTGCGACAACAACACCAAAAAGCCAAAC
CTAGTTATATACTCCCTATGGCAAATCACAAATGATATTCAAAAATTAATGATGTAGTCTAAGCGTTTTTGTTACGTGGA
TATGTAATAAAAGTTAGGGATCAGTTTCTATTCGAATGATTCGACATATATTTTGTTTTGTCAGTTGCATATATAACGGC
TATAGTCTATAGATTCCAGATACTGGTATAAATAAAATGAGTAATTGATGTAATATTTTTCTATTACAGTATGTGATGTC
CCCCATTGTGGTCGCATATCATCAGCATATGAGAAACTATTGCTGTTTTACTCAAGATTTTGATACAAGTACAAAAAGAG
TTATTTTAATCTCATTTGAAATCATAACACGAACAATTATGGACTTAACAAAATGATGATGGATCCAATAACTATAAAGA
TCTTTAGATAATTTGTTACAAATATATAGTACCAAATTTAGTAGAATTGTGGAAATTTTTAATTGAATAACACAATAGTA
TCTTATGATTATCATTCCTTTGGGTCGCGGGGTGTTTGTTTGTTCACTACCGTTTATGGTAAAGAAAATCATGGTTTTGT
TTCTCTTAATGTGAATCTCTAGTCTCAGATCTCTTTGTTTTTATGGTGATTTAGACTTTGTAATTTTATTTTTGATTTTT
TGAGTTTGGATTCTAGGAAAATTGGCTCAGATGCGTGTATTTGTATGCTTGAATTTTTTTCTCTTTAATTTTTCTTAATT
AGATCTTTGTCTCTGAGAGTCTACAAGTACTGGCCGGCTTATGTCTCTCGAAGGTTTTGATTGCCTTGACAGCTATTGTA
TGAAAACCTTATTTCACCATTATAATCTATAATTCCAAAAAAAAAAAAAAACACAATAGTATTTTTTCTAATATAAAAAT
TAAACATATTCATCAACCCCACCTAAAAATAACCCTAACATCTCACGGTTTCTTCCACATGTACCCTCTCTGTGCGTCTC
CAATTCCAGTTTCCGCCGCCGAAGCTAAATTTCTTCAGGCTTCATAGAAGAAGACCGAACATGGCGAGACGTAACCGTGG
GGTGACAAGGCGCGAAAGGCCGAACCTACTGATCACGGGGACTCCTGGTACCGGCAAATCGACGACGGCTTCTGCTCTAG
CCGAAGCCACGAATCTCCGGTATATTTGCATCGGAGATCTGGTCAAAGAGAAAGAATTCTACCATGGCTGGGACAATGAG
CTCGAGTGTCACTTCATCAACGAAGACTCGGTTAGTTTCTTACTCCATCCCTATCCCTTTATCCTCCTTATTTCCTTGTC
AACAAAACACTTTGAACCGTTGCTAGAATCTTAAGCTTCACTCTTTAGTTTGATAAAGATTTGGATTCAATTCGAAGAAT
TAGCCTTCTTAGCTATATTGTATTGAACTTGTGGATCAGGTGATTGATGAGCTTGACGATGCTATGATAGAAGGAGGGAA
CATTGTGGACTACCATGGCTGTGACTTCTTTCCTCAGCGATGGTTTGATCGCGTTGTCGTGCTTCGAACCGAGAACTCCG
TTTTGTATGACCGTTTAACGAATAGGTCAGATTTCCAAATCCATCAAATGTAGTTTTAGTTTGTTTTCGCTTTAGCAAGG
TTCTGATTGTGTTCTCTCAACCAACCAAAGCAGGGGTTATTCAGGAACCAAGCTTAGTAACAACCTTCAATGCGAAATGT
ATCAAGTCCTACTCGAAGAAGCACATGACAGTTATGATGAGGAAATTGTCACTGAACTACAAAGTAACACAATCGAAGAT
ATCTCTAACAATGTCTCCACTTTGACGGATTGGATTAATGCATGGCAACCCTGATGATCATCATATTGGAATCTGATGAC
AATGCATCTGAATCGATCTTGGGTGCAATTTGTATACTGAGATTCTGAAGCACAATAATTCAGCTTATGTATGCTTTACT
TTGATATTTAATGAAAAGAAGAAGTTTCTAATCTTTTAATTGTTTTTGTGAAACTTTACAAATGTGTGAAAACTTGATTG
TTCTGATAAATTATGATTAAGAAACATTAATCTGGATCATACACATCCTTCAAGCTCAATAAGAAACTCAAAAGCCAAAG
AAACAAGTAAGATTAAACTTGAAGAAGAAAATAAAAGTCTCTGTCTTTTCTGATTTTGACGAGGTTAATTGTTCTTTCTG
TCATTATTCTAAGAATTGTGGTTATGAAAGATTAGCATCTGATCATATATTTTTAGCAATTGGTGAATAATTTTGGCAAA
GCTTGAATCTTTTGACCTTCAACGGCGTGCCCATAAGGTGTTCGACAAAATGACTCAATGAGAGCAATTGCCACTGAAAA
GACTACTGAAAGTTTTTGTTTGTTTTTTCAGGGTGAAGCA
>AT5G60340.1 | chr5:24275892-24278891 REVERSE LENGTH=3000
ATAGTAATTTGAGTTAAATTAGGAGTTTGTTCATTTGACTGAAAAACGTCGGGGCCAAGCAATTGATTTCAATCCCTTAC
CGCTACTCTTTATTACTCCTTTCAGATCAAACGTCTTCACCTTGTTAAAGTCATTCCTCATAGGATGACTCGGTGGAGCA
CAGATTCCCATATTAATTGGTGCTGCGGACACGTGATATCCCTGACCCCGAGCTGATGGGGAGGGTACATAAGTTGGCTG
CCTTGGCCGAGTAACTGCTACAACACAAAATGGAACATATAAGAATCAATCTATTTGCTACAAAGTACAAACAAACTAGT
GCATGAGATACTTCCAAGTGCAGAATTAGCACTTGAGAATATGTGTACCTCGATTTTGTTTTTGAATTGTTATAGCCTGC
TCTTGGGTTGTAGGTTGCTCGGCCTGTGTACGATTGGCATCCACGTTCTCTAAGCGTTGTTCAACCGTTGATTTCTCGTC
TGCTTTATCAACCTTCTCGGTTTCCACCACCTTTAAGCTTTCATCAATGGACAGAACTCCATCACATTCCTTGCTGCCTT
CCCCCGTGATTACCTCTTCATCAAGCAAGCTACTGTTTTTGTTCGCAGCGTTTGACTTGTGTTGAAGCGACTTGTTGTCT
TCCACCAAAAGGTCCAAAACCATCGTTATTAGAAATTCACTATCTTCCTCTTTATCTATCAATATCTCTGCTACTTCCTC
AGGTTCCTCCTCACTGATGTCTTCATCCCCACGCAAGACCCCACTTGTGTTTAAAATGCTTGAACCATCATACTCTACAG
TTGACTTGCCGCCTTCCCCATCCTCACTCATCATCCAACATTTTTCAATCTTCTTCTGTTCCTCGTTAGATTTATCTTCA
TTTTTTACAATAATCAGATCCGCCTCTACCTTGGTTTTTGCTGCTGCTGCCTCTTTCTTACCCGTCCTCTTACTTCGATA
TATGCTTCCAAAACTTGGAAGGCATCTGTTTCTCCTTTCTTCCTTTGTAATTTTCTCCATCAACGATATTATGTCTTTTT
CTTAGGTTCTATTGGCAAAGAATCTGTAAAAAGGGAAAGTCAAAGAACAGAGATAAGATATGACTTGGTTGGGCTGTTTA
TGCTTCAGCTTCATTCTATGTATGTTATATTTATAGAAGTTCATTAGTATGTGTGTTTATGTATCCAGTTGATATAGAGG
GAGAGGGAGATCATAATGACATATGCCATAAAACCGCGTAAACGGCAACGACTTCAGCACTGCTTTGTATCATTTCTATG
GTCTTCTTTATGTGGCCACCATGTGATTAACTATGGCAGTTTGTTTAAAAAACAGTTCTGTATAGATCTCGGAATCTCTT
TCGTAATATACCTTCCTTCCTTCTGATTTCCAGGAAACATCAACTTTATTACTTATTATCAGAACAAAAATATGTGTTCT
GGAAACGATATTATATTCTATTAATATTGGAACAACTTTCCGATCATTATTATATGAAGAAAATTTAATCTTCTAACTTC
TAAGTAATGTTGAACTATATATTTTTCGTGAACTATGTAATATTTATCAATTATGAAGATTGACAGGGAGTTTTTTATTT
ATTTATTTATTTGATAAAGAAGATTGACATAGACAGAGAATGTACTTATGTACATGTTCTGAATGAAATCATGAAATCCA
AAACTAAAAACTAATAAATATTCATTAATTTGTTCGAAGACTCGTCTACGTTGATAACTTTAACCCCTTTCAAAAAAATA
TTTTCCCCAACGCCTTTAAACTCATACTTGTGTACGTGTGGACTTTTAGATAGAAGACAGAGTTGCGAGTACGCGTCATC
ATTCCTAGTGTTGTAACGTTTGTAGAATTTTTTTGATGAAATGCCTTTTTAATTGTTGTTCCAAGATGACTAAGATGTTG
TACATACATACATAATGAGCCTTTTAATTTAGCTGCGACAACAACACCAAAAAGCCAAACCTAGTTATATACTCCCTATG
GCAAATCACAAATGATATTCAAAAATTAATGATGTAGTCTAAGCGTTTTTGTTACGTGGATATGTAATAAAAGTTAGGGA
TCAGTTTCTATTCGAATGATTCGACATATATTTTGTTTTGTCAGTTGCATATATAACGGCTATAGTCTATAGATTCCAGA
TACTGGTATAAATAAAATGAGTAATTGATGTAATATTTTTCTATTACAGTATGTGATGTCCCCCATTGTGGTCGCATATC
ATCAGCATATGAGAAACTATTGCTGTTTTACTCAAGATTTTGATACAAGTACAAAAAGAGTTATTTTAATCTCATTTGAA
ATCATAACACGAACAATTATGGACTTAACAAAATGATGATGGATCCAATAACTATAAAGATCTTTAGATAATTTGTTACA
AATATATAGTACCAAATTTAGTAGAATTGTGGAAATTTTTAATTGAATAACACAATAGTATCTTATGATTATCATTCCTT
TGGGTCGCGGGGTGTTTGTTTGTTCACTACCGTTTATGGTAAAGAAAATCATGGTTTTGTTTCTCTTAATGTGAATCTCT
AGTCTCAGATCTCTTTGTTTTTATGGTGATTTAGACTTTGTAATTTTATTTTTGATTTTTTGAGTTTGGATTCTAGGAAA
ATTGGCTCAGATGCGTGTATTTGTATGCTTGAATTTTTTTCTCTTTAATTTTTCTTAATTAGATCTTTGTCTCTGAGAGT
CTACAAGTACTGGCCGGCTTATGTCTCTCGAAGGTTTTGATTGCCTTGACAGCTATTGTATGAAAACCTTATTTCACCAT
TATAATCTATAATTCCAAAAAAAAAAAAAAACACAATAGTATTTTTTCTAATATAAAAATTAAACATATTCATCAACCCC
ACCTAAAAATAACCCTAACATCTCACGGTTTCTTCCACATGTACCCTCTCTGTGCGTCTCCAATTCCAGTTTCCGCCGCC
GAAGCTAAATTTCTTCAGGCTTCATAGAAGAAGACCGAAC
>AT5G60350.1 | chr5:24274872-24277871 FORWARD LENGTH=3000
ATGATCCAGATTAATGTTTCTTAATCATAATTTATCAGAACAATCAAGTTTTCACACATTTGTAAAGTTTCACAAAAACA
ATTAAAAGATTAGAAACTTCTTCTTTTCATTAAATATCAAAGTAAAGCATACATAAGCTGAATTATTGTGCTTCAGAATC
TCAGTATACAAATTGCACCCAAGATCGATTCAGATGCATTGTCATCAGATTCCAATATGATGATCATCAGGGTTGCCATG
CATTAATCCAATCCGTCAAAGTGGAGACATTGTTAGAGATATCTTCGATTGTGTTACTTTGTAGTTCAGTGACAATTTCC
TCATCATAACTGTCATGTGCTTCTTCGAGTAGGACTTGATACATTTCGCATTGAAGGTTGTTACTAAGCTTGGTTCCTGA
ATAACCCCTGCTTTGGTTGGTTGAGAGAACACAATCAGAACCTTGCTAAAGCGAAAACAAACTAAAACTACATTTGATGG
ATTTGGAAATCTGACCTATTCGTTAAACGGTCATACAAAACGGAGTTCTCGGTTCGAAGCACGACAACGCGATCAAACCA
TCGCTGAGGAAAGAAGTCACAGCCATGGTAGTCCACAATGTTCCCTCCTTCTATCATAGCATCGTCAAGCTCATCAATCA
CCTGATCCACAAGTTCAATACAATATAGCTAAGAAGGCTAATTCTTCGAATTGAATCCAAATCTTTATCAAACTAAAGAG
TGAAGCTTAAGATTCTAGCAACGGTTCAAAGTGTTTTGTTGACAAGGAAATAAGGAGGATAAAGGGATAGGGATGGAGTA
AGAAACTAACCGAGTCTTCGTTGATGAAGTGACACTCGAGCTCATTGTCCCAGCCATGGTAGAATTCTTTCTCTTTGACC
AGATCTCCGATGCAAATATACCGGAGATTCGTGGCTTCGGCTAGAGCAGAAGCCGTCGTCGATTTGCCGGTACCAGGAGT
CCCCGTGATCAGTAGGTTCGGCCTTTCGCGCCTTGTCACCCCACGGTTACGTCTCGCCATGTTCGGTCTTCTTCTATGAA
GCCTGAAGAAATTTAGCTTCGGCGGCGGAAACTGGAATTGGAGACGCACAGAGAGGGTACATGTGGAAGAAACCGTGAGA
TGTTAGGGTTATTTTTAGGTGGGGTTGATGAATATGTTTAATTTTTATATTAGAAAAAATACTATTGTGTTTTTTTTTTT
TTTTGGAATTATAGATTATAATGGTGAAATAAGGTTTTCATACAATAGCTGTCAAGGCAATCAAAACCTTCGAGAGACAT
AAGCCGGCCAGTACTTGTAGACTCTCAGAGACAAAGATCTAATTAAGAAAAATTAAAGAGAAAAAAATTCAAGCATACAA
ATACACGCATCTGAGCCAATTTTCCTAGAATCCAAACTCAAAAAATCAAAAATAAAATTACAAAGTCTAAATCACCATAA
AAACAAAGAGATCTGAGACTAGAGATTCACATTAAGAGAAACAAAACCATGATTTTCTTTACCATAAACGGTAGTGAACA
AACAAACACCCCGCGACCCAAAGGAATGATAATCATAAGATACTATTGTGTTATTCAATTAAAAATTTCCACAATTCTAC
TAAATTTGGTACTATATATTTGTAACAAATTATCTAAAGATCTTTATAGTTATTGGATCCATCATCATTTTGTTAAGTCC
ATAATTGTTCGTGTTATGATTTCAAATGAGATTAAAATAACTCTTTTTGTACTTGTATCAAAATCTTGAGTAAAACAGCA
ATAGTTTCTCATATGCTGATGATATGCGACCACAATGGGGGACATCACATACTGTAATAGAAAAATATTACATCAATTAC
TCATTTTATTTATACCAGTATCTGGAATCTATAGACTATAGCCGTTATATATGCAACTGACAAAACAAAATATATGTCGA
ATCATTCGAATAGAAACTGATCCCTAACTTTTATTACATATCCACGTAACAAAAACGCTTAGACTACATCATTAATTTTT
GAATATCATTTGTGATTTGCCATAGGGAGTATATAACTAGGTTTGGCTTTTTGGTGTTGTTGTCGCAGCTAAATTAAAAG
GCTCATTATGTATGTATGTACAACATCTTAGTCATCTTGGAACAACAATTAAAAAGGCATTTCATCAAAAAAATTCTACA
AACGTTACAACACTAGGAATGATGACGCGTACTCGCAACTCTGTCTTCTATCTAAAAGTCCACACGTACACAAGTATGAG
TTTAAAGGCGTTGGGGAAAATATTTTTTTGAAAGGGGTTAAAGTTATCAACGTAGACGAGTCTTCGAACAAATTAATGAA
TATTTATTAGTTTTTAGTTTTGGATTTCATGATTTCATTCAGAACATGTACATAAGTACATTCTCTGTCTATGTCAATCT
TCTTTATCAAATAAATAAATAAATAAAAAACTCCCTGTCAATCTTCATAATTGATAAATATTACATAGTTCACGAAAAAT
ATATAGTTCAACATTACTTAGAAGTTAGAAGATTAAATTTTCTTCATATAATAATGATCGGAAAGTTGTTCCAATATTAA
TAGAATATAATATCGTTTCCAGAACACATATTTTTGTTCTGATAATAAGTAATAAAGTTGATGTTTCCTGGAAATCAGAA
GGAAGGAAGGTATATTACGAAAGAGATTCCGAGATCTATACAGAACTGTTTTTTAAACAAACTGCCATAGTTAATCACAT
GGTGGCCACATAAAGAAGACCATAGAAATGATACAAAGCAGTGCTGAAGTCGTTGCCGTTTACGCGGTTTTATGGCATAT
GTCATTATGATCTCCCTCTCCCTCTATATCAACTGGATACATAAACACACATACTAATGAACTTCTATAAATATAACATA
CATAGAATGAAGCTGAAGCATAAACAGCCCAACCAAGTCATATCTTATCTCTGTTCTTTGACTTTCCCTTTTTACAGATT
CTTTGCCAATAGAACCTAAGAAAAAGACATAATATCGTTG
>AT5G60350.2 | chr5:24274872-24277871 FORWARD LENGTH=3000
ATGATCCAGATTAATGTTTCTTAATCATAATTTATCAGAACAATCAAGTTTTCACACATTTGTAAAGTTTCACAAAAACA
ATTAAAAGATTAGAAACTTCTTCTTTTCATTAAATATCAAAGTAAAGCATACATAAGCTGAATTATTGTGCTTCAGAATC
TCAGTATACAAATTGCACCCAAGATCGATTCAGATGCATTGTCATCAGATTCCAATATGATGATCATCAGGGTTGCCATG
CATTAATCCAATCCGTCAAAGTGGAGACATTGTTAGAGATATCTTCGATTGTGTTACTTTGTAGTTCAGTGACAATTTCC
TCATCATAACTGTCATGTGCTTCTTCGAGTAGGACTTGATACATTTCGCATTGAAGGTTGTTACTAAGCTTGGTTCCTGA
ATAACCCCTGCTTTGGTTGGTTGAGAGAACACAATCAGAACCTTGCTAAAGCGAAAACAAACTAAAACTACATTTGATGG
ATTTGGAAATCTGACCTATTCGTTAAACGGTCATACAAAACGGAGTTCTCGGTTCGAAGCACGACAACGCGATCAAACCA
TCGCTGAGGAAAGAAGTCACAGCCATGGTAGTCCACAATGTTCCCTCCTTCTATCATAGCATCGTCAAGCTCATCAATCA
CCTGATCCACAAGTTCAATACAATATAGCTAAGAAGGCTAATTCTTCGAATTGAATCCAAATCTTTATCAAACTAAAGAG
TGAAGCTTAAGATTCTAGCAACGGTTCAAAGTGTTTTGTTGACAAGGAAATAAGGAGGATAAAGGGATAGGGATGGAGTA
AGAAACTAACCGAGTCTTCGTTGATGAAGTGACACTCGAGCTCATTGTCCCAGCCATGGTAGAATTCTTTCTCTTTGACC
AGATCTCCGATGCAAATATACCGGAGATTCGTGGCTTCGGCTAGAGCAGAAGCCGTCGTCGATTTGCCGGTACCAGGAGT
CCCCGTGATCAGTAGGTTCGGCCTTTCGCGCCTTGTCACCCCACGGTTACGTCTCGCCATGTTCGGTCTTCTTCTATGAA
GCCTGAAGAAATTTAGCTTCGGCGGCGGAAACTGGAATTGGAGACGCACAGAGAGGGTACATGTGGAAGAAACCGTGAGA
TGTTAGGGTTATTTTTAGGTGGGGTTGATGAATATGTTTAATTTTTATATTAGAAAAAATACTATTGTGTTTTTTTTTTT
TTTTGGAATTATAGATTATAATGGTGAAATAAGGTTTTCATACAATAGCTGTCAAGGCAATCAAAACCTTCGAGAGACAT
AAGCCGGCCAGTACTTGTAGACTCTCAGAGACAAAGATCTAATTAAGAAAAATTAAAGAGAAAAAAATTCAAGCATACAA
ATACACGCATCTGAGCCAATTTTCCTAGAATCCAAACTCAAAAAATCAAAAATAAAATTACAAAGTCTAAATCACCATAA
AAACAAAGAGATCTGAGACTAGAGATTCACATTAAGAGAAACAAAACCATGATTTTCTTTACCATAAACGGTAGTGAACA
AACAAACACCCCGCGACCCAAAGGAATGATAATCATAAGATACTATTGTGTTATTCAATTAAAAATTTCCACAATTCTAC
TAAATTTGGTACTATATATTTGTAACAAATTATCTAAAGATCTTTATAGTTATTGGATCCATCATCATTTTGTTAAGTCC
ATAATTGTTCGTGTTATGATTTCAAATGAGATTAAAATAACTCTTTTTGTACTTGTATCAAAATCTTGAGTAAAACAGCA
ATAGTTTCTCATATGCTGATGATATGCGACCACAATGGGGGACATCACATACTGTAATAGAAAAATATTACATCAATTAC
TCATTTTATTTATACCAGTATCTGGAATCTATAGACTATAGCCGTTATATATGCAACTGACAAAACAAAATATATGTCGA
ATCATTCGAATAGAAACTGATCCCTAACTTTTATTACATATCCACGTAACAAAAACGCTTAGACTACATCATTAATTTTT
GAATATCATTTGTGATTTGCCATAGGGAGTATATAACTAGGTTTGGCTTTTTGGTGTTGTTGTCGCAGCTAAATTAAAAG
GCTCATTATGTATGTATGTACAACATCTTAGTCATCTTGGAACAACAATTAAAAAGGCATTTCATCAAAAAAATTCTACA
AACGTTACAACACTAGGAATGATGACGCGTACTCGCAACTCTGTCTTCTATCTAAAAGTCCACACGTACACAAGTATGAG
TTTAAAGGCGTTGGGGAAAATATTTTTTTGAAAGGGGTTAAAGTTATCAACGTAGACGAGTCTTCGAACAAATTAATGAA
TATTTATTAGTTTTTAGTTTTGGATTTCATGATTTCATTCAGAACATGTACATAAGTACATTCTCTGTCTATGTCAATCT
TCTTTATCAAATAAATAAATAAATAAAAAACTCCCTGTCAATCTTCATAATTGATAAATATTACATAGTTCACGAAAAAT
ATATAGTTCAACATTACTTAGAAGTTAGAAGATTAAATTTTCTTCATATAATAATGATCGGAAAGTTGTTCCAATATTAA
TAGAATATAATATCGTTTCCAGAACACATATTTTTGTTCTGATAATAAGTAATAAAGTTGATGTTTCCTGGAAATCAGAA
GGAAGGAAGGTATATTACGAAAGAGATTCCGAGATCTATACAGAACTGTTTTTTAAACAAACTGCCATAGTTAATCACAT
GGTGGCCACATAAAGAAGACCATAGAAATGATACAAAGCAGTGCTGAAGTCGTTGCCGTTTACGCGGTTTTATGGCATAT
GTCATTATGATCTCCCTCTCCCTCTATATCAACTGGATACATAAACACACATACTAATGAACTTCTATAAATATAACATA
CATAGAATGAAGCTGAAGCATAAACAGCCCAACCAAGTCATATCTTATCTCTGTTCTTTGACTTTCCCTTTTTACAGATT
CTTTGCCAATAGAACCTAAGAAAAAGACATAATATCGTTG
>AT5G60360.1 | chr5:24277044-24280043 FORWARD LENGTH=3000
CTAGGAATGATGACGCGTACTCGCAACTCTGTCTTCTATCTAAAAGTCCACACGTACACAAGTATGAGTTTAAAGGCGTT
GGGGAAAATATTTTTTTGAAAGGGGTTAAAGTTATCAACGTAGACGAGTCTTCGAACAAATTAATGAATATTTATTAGTT
TTTAGTTTTGGATTTCATGATTTCATTCAGAACATGTACATAAGTACATTCTCTGTCTATGTCAATCTTCTTTATCAAAT
AAATAAATAAATAAAAAACTCCCTGTCAATCTTCATAATTGATAAATATTACATAGTTCACGAAAAATATATAGTTCAAC
ATTACTTAGAAGTTAGAAGATTAAATTTTCTTCATATAATAATGATCGGAAAGTTGTTCCAATATTAATAGAATATAATA
TCGTTTCCAGAACACATATTTTTGTTCTGATAATAAGTAATAAAGTTGATGTTTCCTGGAAATCAGAAGGAAGGAAGGTA
TATTACGAAAGAGATTCCGAGATCTATACAGAACTGTTTTTTAAACAAACTGCCATAGTTAATCACATGGTGGCCACATA
AAGAAGACCATAGAAATGATACAAAGCAGTGCTGAAGTCGTTGCCGTTTACGCGGTTTTATGGCATATGTCATTATGATC
TCCCTCTCCCTCTATATCAACTGGATACATAAACACACATACTAATGAACTTCTATAAATATAACATACATAGAATGAAG
CTGAAGCATAAACAGCCCAACCAAGTCATATCTTATCTCTGTTCTTTGACTTTCCCTTTTTACAGATTCTTTGCCAATAG
AACCTAAGAAAAAGACATAATATCGTTGATGGAGAAAATTACAAAGGAAGAAAGGAGAAACAGATGCCTTCCAAGTTTTG
GAAGCATATATCGAAGTAAGAGGACGGGTAAGAAAGAGGCAGCAGCAGCAAAAACCAAGGTAGAGGCGGATCTGATTATT
GTAAAAAATGAAGATAAATCTAACGAGGAACAGAAGAAGATTGAAAAATGTTGGATGATGAGTGAGGATGGGGAAGGCGG
CAAGTCAACTGTAGAGTATGATGGTTCAAGCATTTTAAACACAAGTGGGGTCTTGCGTGGGGATGAAGACATCAGTGAGG
AGGAACCTGAGGAAGTAGCAGAGATATTGATAGATAAAGAGGAAGATAGTGAATTTCTAATAACGATGGTTTTGGACCTT
TTGGTGGAAGACAACAAGTCGCTTCAACACAAGTCAAACGCTGCGAACAAAAACAGTAGCTTGCTTGATGAAGAGGTAAT
CACGGGGGAAGGCAGCAAGGAATGTGATGGAGTTCTGTCCATTGATGAAAGCTTAAAGGTGGTGGAAACCGAGAAGGTTG
ATAAAGCAGACGAGAAATCAACGGTTGAACAACGCTTAGAGAACGTGGATGCCAATCGTACACAGGCCGAGCAACCTACA
ACCCAAGAGCAGGCTATAACAATTCAAAAACAAAATCGAGGTACACATATTCTCAAGTGCTAATTCTGCACTTGGAAGTA
TCTCATGCACTAGTTTGTTTGTACTTTGTAGCAAATAGATTGATTCTTATATGTTCCATTTTGTGTTGTAGCAGTTACTC
GGCCAAGGCAGCCAACTTATGTACCCTCCCCATCAGCTCGGGGTCAGGGATATCACGTGTCCGCAGCACCAATTAATATG
GGAATCTGTGCTCCACCGAGTCATCCTATGAGGAATGACTTTAACAAGGTGAAGACGTTTGATCTGAAAGGAGTAATAAA
GAGTAGCGGTAAGGGATTGAAATCAATTGCTTGGCCCCGACGTTTTTCAGTCAAATGAACAAACTCCTAATTTAACTCAA
ATTACTATCCTCTTAACTATCTGTATAATTTTATCTCTTCAAAATCACTCAAACAACTTCCTACCATTCTCCCATCTTTT
TAATTTGTATGCCTTATACTTAATTTTAATTGGTTCAATCGTCATACTTCATGAATAAGATGTTTCCTTCAAATATATAA
ACGATGCAGTGTGTAATTTGCAGTCGGTGTCGGATTTCGCACACATTCGACTCAACGAAATTAATGTTTTGAAAATTTAA
ATTGGACATCGAAAATTTATATTCATTGGATATATGTGTGTCCCAAATAAAAGTAAACAAGAATGTAGAACACATCAAAA
TAATTAATATCACTTATCCTGCAACAAAATGAGAAAACAACAAAATTAGATCATAAAATATATTATTCAAAATTATACTT
AGTAAATTTAATGGTAAAAGATCAAATATGACTTGCTTTTCAAAATGTTAAAACAGTCTCGAATACGTAAAATAATTTGA
TCACAAAATAAAGTATATAGATAACAAGATTTTCTAATCTATATCAAATTGGAAAATATTTTTTCATAACAGTGAAAAGA
TTTTTTTTTAAAAGTTTGTACATTGATTTTTGATTCAAAAACCTTAGTTAATTAAAAGATCTCTTACCAATAAAAGTTTC
TGAATGGGATTTGGTATTGAACTGTGTCCTTAAATCCGGGTTTTAGTTCAACCACGAGTTTAACTACATAAACGATTTCC
GGTCAGCCTGGTCCTGACGGGCCACCAATTTTCAAAACATTGACGAAAGCAAGCCCAATAACATCAAATATAATTAACAA
ATTTTAGTTTGAATACGGTTACTGTTTTGGAAATTGATACATTCCGATCTTGGACTAATCTATAATCCATGGGCTGGCTA
TTTTGCAGTTTCCCGTAAATAAAATTATGAAAACATGATTGATTTCTCGTTGGTAGACCATGACATCACAGGACACGTCA
ACATTCCAAGTATAAAGGACAAAACTGTCCATTTAGATTCCACCACGTGTCCCGATAACGTTTCCGTCTGTATCTCTCTC
TTCCGTCTTCTACTCTTCTTCTTCTTCTTCTTCTTCCACTCACAATCTATCGAGCTAAAACACTGAAGCAGACATTAGCG
TTGAGAAAAAAAAAAAAGTAAGAACGAGAGAGAGAAAGCC
>AT5G60360.2 | chr5:24277044-24280043 FORWARD LENGTH=3000
CTAGGAATGATGACGCGTACTCGCAACTCTGTCTTCTATCTAAAAGTCCACACGTACACAAGTATGAGTTTAAAGGCGTT
GGGGAAAATATTTTTTTGAAAGGGGTTAAAGTTATCAACGTAGACGAGTCTTCGAACAAATTAATGAATATTTATTAGTT
TTTAGTTTTGGATTTCATGATTTCATTCAGAACATGTACATAAGTACATTCTCTGTCTATGTCAATCTTCTTTATCAAAT
AAATAAATAAATAAAAAACTCCCTGTCAATCTTCATAATTGATAAATATTACATAGTTCACGAAAAATATATAGTTCAAC
ATTACTTAGAAGTTAGAAGATTAAATTTTCTTCATATAATAATGATCGGAAAGTTGTTCCAATATTAATAGAATATAATA
TCGTTTCCAGAACACATATTTTTGTTCTGATAATAAGTAATAAAGTTGATGTTTCCTGGAAATCAGAAGGAAGGAAGGTA
TATTACGAAAGAGATTCCGAGATCTATACAGAACTGTTTTTTAAACAAACTGCCATAGTTAATCACATGGTGGCCACATA
AAGAAGACCATAGAAATGATACAAAGCAGTGCTGAAGTCGTTGCCGTTTACGCGGTTTTATGGCATATGTCATTATGATC
TCCCTCTCCCTCTATATCAACTGGATACATAAACACACATACTAATGAACTTCTATAAATATAACATACATAGAATGAAG
CTGAAGCATAAACAGCCCAACCAAGTCATATCTTATCTCTGTTCTTTGACTTTCCCTTTTTACAGATTCTTTGCCAATAG
AACCTAAGAAAAAGACATAATATCGTTGATGGAGAAAATTACAAAGGAAGAAAGGAGAAACAGATGCCTTCCAAGTTTTG
GAAGCATATATCGAAGTAAGAGGACGGGTAAGAAAGAGGCAGCAGCAGCAAAAACCAAGGTAGAGGCGGATCTGATTATT
GTAAAAAATGAAGATAAATCTAACGAGGAACAGAAGAAGATTGAAAAATGTTGGATGATGAGTGAGGATGGGGAAGGCGG
CAAGTCAACTGTAGAGTATGATGGTTCAAGCATTTTAAACACAAGTGGGGTCTTGCGTGGGGATGAAGACATCAGTGAGG
AGGAACCTGAGGAAGTAGCAGAGATATTGATAGATAAAGAGGAAGATAGTGAATTTCTAATAACGATGGTTTTGGACCTT
TTGGTGGAAGACAACAAGTCGCTTCAACACAAGTCAAACGCTGCGAACAAAAACAGTAGCTTGCTTGATGAAGAGGTAAT
CACGGGGGAAGGCAGCAAGGAATGTGATGGAGTTCTGTCCATTGATGAAAGCTTAAAGGTGGTGGAAACCGAGAAGGTTG
ATAAAGCAGACGAGAAATCAACGGTTGAACAACGCTTAGAGAACGTGGATGCCAATCGTACACAGGCCGAGCAACCTACA
ACCCAAGAGCAGGCTATAACAATTCAAAAACAAAATCGAGGTACACATATTCTCAAGTGCTAATTCTGCACTTGGAAGTA
TCTCATGCACTAGTTTGTTTGTACTTTGTAGCAAATAGATTGATTCTTATATGTTCCATTTTGTGTTGTAGCAGTTACTC
GGCCAAGGCAGCCAACTTATGTACCCTCCCCATCAGCTCGGGGTCAGGGATATCACGTGTCCGCAGCACCAATTAATATG
GGAATCTGTGCTCCACCGAGTCATCCTATGAGGAATGACTTTAACAAGGTGAAGACGTTTGATCTGAAAGGAGTAATAAA
GAGTAGCGGTAAGGGATTGAAATCAATTGCTTGGCCCCGACGTTTTTCAGTCAAATGAACAAACTCCTAATTTAACTCAA
ATTACTATCCTCTTAACTATCTGTATAATTTTATCTCTTCAAAATCACTCAAACAACTTCCTACCATTCTCCCATCTTTT
TAATTTGTATGCCTTATACTTAATTTTAATTGGTTCAATCGTCATACTTCATGAATAAGATGTTTCCTTCAAATATATAA
ACGATGCAGTGTGTAATTTGCAGTCGGTGTCGGATTTCGCACACATTCGACTCAACGAAATTAATGTTTTGAAAATTTAA
ATTGGACATCGAAAATTTATATTCATTGGATATATGTGTGTCCCAAATAAAAGTAAACAAGAATGTAGAACACATCAAAA
TAATTAATATCACTTATCCTGCAACAAAATGAGAAAACAACAAAATTAGATCATAAAATATATTATTCAAAATTATACTT
AGTAAATTTAATGGTAAAAGATCAAATATGACTTGCTTTTCAAAATGTTAAAACAGTCTCGAATACGTAAAATAATTTGA
TCACAAAATAAAGTATATAGATAACAAGATTTTCTAATCTATATCAAATTGGAAAATATTTTTTCATAACAGTGAAAAGA
TTTTTTTTTAAAAGTTTGTACATTGATTTTTGATTCAAAAACCTTAGTTAATTAAAAGATCTCTTACCAATAAAAGTTTC
TGAATGGGATTTGGTATTGAACTGTGTCCTTAAATCCGGGTTTTAGTTCAACCACGAGTTTAACTACATAAACGATTTCC
GGTCAGCCTGGTCCTGACGGGCCACCAATTTTCAAAACATTGACGAAAGCAAGCCCAATAACATCAAATATAATTAACAA
ATTTTAGTTTGAATACGGTTACTGTTTTGGAAATTGATACATTCCGATCTTGGACTAATCTATAATCCATGGGCTGGCTA
TTTTGCAGTTTCCCGTAAATAAAATTATGAAAACATGATTGATTTCTCGTTGGTAGACCATGACATCACAGGACACGTCA
ACATTCCAAGTATAAAGGACAAAACTGTCCATTTAGATTCCACCACGTGTCCCGATAACGTTTCCGTCTGTATCTCTCTC
TTCCGTCTTCTACTCTTCTTCTTCTTCTTCTTCTTCCACTCACAATCTATCGAGCTAAAACACTGAAGCAGACATTAGCG
TTGAGAAAAAAAAAAAAGTAAGAACGAGAGAGAGAAAGCC
>AT5G60360.3 | chr5:24277044-24280043 FORWARD LENGTH=3000
CTAGGAATGATGACGCGTACTCGCAACTCTGTCTTCTATCTAAAAGTCCACACGTACACAAGTATGAGTTTAAAGGCGTT
GGGGAAAATATTTTTTTGAAAGGGGTTAAAGTTATCAACGTAGACGAGTCTTCGAACAAATTAATGAATATTTATTAGTT
TTTAGTTTTGGATTTCATGATTTCATTCAGAACATGTACATAAGTACATTCTCTGTCTATGTCAATCTTCTTTATCAAAT
AAATAAATAAATAAAAAACTCCCTGTCAATCTTCATAATTGATAAATATTACATAGTTCACGAAAAATATATAGTTCAAC
ATTACTTAGAAGTTAGAAGATTAAATTTTCTTCATATAATAATGATCGGAAAGTTGTTCCAATATTAATAGAATATAATA
TCGTTTCCAGAACACATATTTTTGTTCTGATAATAAGTAATAAAGTTGATGTTTCCTGGAAATCAGAAGGAAGGAAGGTA
TATTACGAAAGAGATTCCGAGATCTATACAGAACTGTTTTTTAAACAAACTGCCATAGTTAATCACATGGTGGCCACATA
AAGAAGACCATAGAAATGATACAAAGCAGTGCTGAAGTCGTTGCCGTTTACGCGGTTTTATGGCATATGTCATTATGATC
TCCCTCTCCCTCTATATCAACTGGATACATAAACACACATACTAATGAACTTCTATAAATATAACATACATAGAATGAAG
CTGAAGCATAAACAGCCCAACCAAGTCATATCTTATCTCTGTTCTTTGACTTTCCCTTTTTACAGATTCTTTGCCAATAG
AACCTAAGAAAAAGACATAATATCGTTGATGGAGAAAATTACAAAGGAAGAAAGGAGAAACAGATGCCTTCCAAGTTTTG
GAAGCATATATCGAAGTAAGAGGACGGGTAAGAAAGAGGCAGCAGCAGCAAAAACCAAGGTAGAGGCGGATCTGATTATT
GTAAAAAATGAAGATAAATCTAACGAGGAACAGAAGAAGATTGAAAAATGTTGGATGATGAGTGAGGATGGGGAAGGCGG
CAAGTCAACTGTAGAGTATGATGGTTCAAGCATTTTAAACACAAGTGGGGTCTTGCGTGGGGATGAAGACATCAGTGAGG
AGGAACCTGAGGAAGTAGCAGAGATATTGATAGATAAAGAGGAAGATAGTGAATTTCTAATAACGATGGTTTTGGACCTT
TTGGTGGAAGACAACAAGTCGCTTCAACACAAGTCAAACGCTGCGAACAAAAACAGTAGCTTGCTTGATGAAGAGGTAAT
CACGGGGGAAGGCAGCAAGGAATGTGATGGAGTTCTGTCCATTGATGAAAGCTTAAAGGTGGTGGAAACCGAGAAGGTTG
ATAAAGCAGACGAGAAATCAACGGTTGAACAACGCTTAGAGAACGTGGATGCCAATCGTACACAGGCCGAGCAACCTACA
ACCCAAGAGCAGGCTATAACAATTCAAAAACAAAATCGAGGTACACATATTCTCAAGTGCTAATTCTGCACTTGGAAGTA
TCTCATGCACTAGTTTGTTTGTACTTTGTAGCAAATAGATTGATTCTTATATGTTCCATTTTGTGTTGTAGCAGTTACTC
GGCCAAGGCAGCCAACTTATGTACCCTCCCCATCAGCTCGGGGTCAGGGATATCACGTGTCCGCAGCACCAATTAATATG
GGAATCTGTGCTCCACCGAGTCATCCTATGAGGAATGACTTTAACAAGGTGAAGACGTTTGATCTGAAAGGAGTAATAAA
GAGTAGCGGTAAGGGATTGAAATCAATTGCTTGGCCCCGACGTTTTTCAGTCAAATGAACAAACTCCTAATTTAACTCAA
ATTACTATCCTCTTAACTATCTGTATAATTTTATCTCTTCAAAATCACTCAAACAACTTCCTACCATTCTCCCATCTTTT
TAATTTGTATGCCTTATACTTAATTTTAATTGGTTCAATCGTCATACTTCATGAATAAGATGTTTCCTTCAAATATATAA
ACGATGCAGTGTGTAATTTGCAGTCGGTGTCGGATTTCGCACACATTCGACTCAACGAAATTAATGTTTTGAAAATTTAA
ATTGGACATCGAAAATTTATATTCATTGGATATATGTGTGTCCCAAATAAAAGTAAACAAGAATGTAGAACACATCAAAA
TAATTAATATCACTTATCCTGCAACAAAATGAGAAAACAACAAAATTAGATCATAAAATATATTATTCAAAATTATACTT
AGTAAATTTAATGGTAAAAGATCAAATATGACTTGCTTTTCAAAATGTTAAAACAGTCTCGAATACGTAAAATAATTTGA
TCACAAAATAAAGTATATAGATAACAAGATTTTCTAATCTATATCAAATTGGAAAATATTTTTTCATAACAGTGAAAAGA
TTTTTTTTTAAAAGTTTGTACATTGATTTTTGATTCAAAAACCTTAGTTAATTAAAAGATCTCTTACCAATAAAAGTTTC
TGAATGGGATTTGGTATTGAACTGTGTCCTTAAATCCGGGTTTTAGTTCAACCACGAGTTTAACTACATAAACGATTTCC
GGTCAGCCTGGTCCTGACGGGCCACCAATTTTCAAAACATTGACGAAAGCAAGCCCAATAACATCAAATATAATTAACAA
ATTTTAGTTTGAATACGGTTACTGTTTTGGAAATTGATACATTCCGATCTTGGACTAATCTATAATCCATGGGCTGGCTA
TTTTGCAGTTTCCCGTAAATAAAATTATGAAAACATGATTGATTTCTCGTTGGTAGACCATGACATCACAGGACACGTCA
ACATTCCAAGTATAAAGGACAAAACTGTCCATTTAGATTCCACCACGTGTCCCGATAACGTTTCCGTCTGTATCTCTCTC
TTCCGTCTTCTACTCTTCTTCTTCTTCTTCTTCTTCCACTCACAATCTATCGAGCTAAAACACTGAAGCAGACATTAGCG
TTGAGAAAAAAAAAAAAGTAAGAACGAGAGAGAGAAAGCC
>AT5G60370.2 | chr5:24279858-24282857 FORWARD LENGTH=3000
AAGGACAAAACTGTCCATTTAGATTCCACCACGTGTCCCGATAACGTTTCCGTCTGTATCTCTCTCTTCCGTCTTCTACT
CTTCTTCTTCTTCTTCTTCTTCCACTCACAATCTATCGAGCTAAAACACTGAAGCAGACATTAGCGTTGAGAAAAAAAAA
AAAGTAAGAACGAGAGAGAGAAAGCCATGTCTGCGAAAACAATCCTATCATCAGTAGTTTTGGTGGTTCTCGTCGCCGCA
TCAGCAGCGGCTAATATCGGATTCGATGAGTCAAACCCGATCCGAATGGTCTCCGATGGTCTCCGGGAGGTAGAAGAATC
TGTTTCCCAGATCTTAGGTCAATCTCGTCACGTTCTCTCTTTCGCTCGCTTCACTCACCGGTAAGTCTCGTCCTTTCACC
ACCCGTGCTTTCTCCGTTGACTTTTGATCTTAGCTTTTGATCATCGTTTGTTGGTGATGAAGATATGGTAAAAAGTATCA
GAACGTGGAGGAGATGAAGCTTCGATTCTCGATTTTCAAGGAGAATCTTGATTTGATCAGATCCACCAACAAGAAAGGCT
TATCTTACAAACTCGGTGTTAATCGTAAGTTTTTTTTTTTATCTTTCTTCTCCTGAGTTTGTACTTAAGGAAGTAAACGT
ATGTATAAAAGACACTGTGGGAAAACGTGGAAACTAACTTTTGTTCTGTCTTGGAATCTTCCAAGTTAATATTTTTAAAT
TTTGATTTTTTTCTTTCGTTCACGTGATTCAAGATTGTTATTGGGACTCTAGACTTTACAGAGTTTATGAGTCTATGAAC
TCTGTGTGAGAGACTAGTTTGTGTCAAAAACAGTGTTCTGCTTCTTTAAGATTTAGCTGTCCTGAGTTGAAGATTGGTTC
TCGTTCCTACTTCCTTGTAGAGTTGTAGGGATCTAATCTTTATTTGTCCTAGAACTGACACTGCAATGGTTTGATGAATA
ATGATTTACCTAAATATTGCTAATTGTGTCTTGAATCTATACAGAATTTGCTGATTTGACATGGCAAGAGTTTCAAAGGA
CCAAGCTTGGTGCTGCTCAGAACTGCTCTGCCACTTTAAAGGGCAGCCACAAGGTCACAGAAGCAGCTCTTCCTGAAACA
GTAAGTCCAGGACTCAATCTTGCTGCACTGAACTATGTCAACCACCATCCCGTTCTGTTTTTCAGCTCTAAGAGAACGTG
TTTAGCTGCAGACCTTTTTAAAAATTTGGTTCTGAGTTCTCAAATTGTGTAACTGCAGAAAGACTGGAGAGAAGATGGTA
TCGTTAGTCCGGTCAAAGATCAGGGAGGTTGTGGATCTTGCTGGACATTCAGGTAAAAGTAAAACCAATGATTAAGATAC
TCTCTTTAATTTTTGGTGGGATCTTTTGATGTCAAATTGAAGGTCGAGATTGTATGTCATATGATTGTTTTTTGTACTGC
AGCACAACTGGAGCTCTTGAGGCAGCTTACCATCAGGCATTTGGAAAAGGAATTTCTCTCTCTGAGCAACAGCTTGTGGA
TTGTGCTGGAGCTTTCAATAACTATGGTTGCAATGGTGGCCTTCCTTCTCAAGCCTTTGAATACATCAAATCCAACGGTG
GCCTCGACACAGAGAAAGCTTATCCTTATACCGGTAAAGATGAAACCTGCAAATTTTCAGCTGAAAACGTTGGTGTACAA
GTCCTCAACTCAGTCAACATTACTCTGGTAAGCATCTTTTATGGATTTTGAATTTCACTTGCATGAGAATATACATTCTG
TAATGATGATTGAAACAACAACAACAACAGGGTGCTGAAGATGAACTGAAGCATGCGGTTGGATTGGTACGGCCAGTAAG
CATAGCATTTGAGGTTATACACTCGTTCCGGCTTTACAAGAGTGGAGTTTACACTGATAGTCACTGTGGAAGTACTCCAA
TGGTGAGACTTTCTTCTTTAAACTGTTAAAAAGACTTTCATTGGTTCACATAAAATCTTCTTAGGAACTTAGCTTAGTGT
TCGGTTTCCTTAATGTGGCAATATAGGATGTGAACCACGCGGTTTTGGCCGTTGGTTATGGAGTTGAAGACGGTGTACCA
TATTGGCTTATTAAGAACTCATGGGGAGCGGATTGGGGCGACAAAGGTTACTTCAAGATGGAGATGGGGAAGAACATGTG
TGGTAAGTTCTTTAATAATTATGAAACCATCACACCATTCTCAAATTCTCACAGTTGGTCTTTCTCTATCTATTGTTGAT
TCGTTCTTGAATTGCAGGTATTGCTACATGTGCATCATACCCCGTTGTGGCTTGAGATGATCAGCGAATGTGGTTGGTCA
ATTATCAAATTACGAAATGTTCACGTATTTATTGGATTAAGACATTACGTAAAAGTTGGGACTTGGGAATGCATATGGTT
TATGCTTGTTGTAACATAAAAAGGTCTGTTAATATGTACAAAATAAAGCCAAAACTATAGACGACAAATTTATAATATTT
TCATGTTAAATTTATGAACATAAATTGATTTAGATCAAAGTAGTTTCGTTCTTGATCCTAAGTCAATTTGTCTAACATAT
AGCTTTTACTTTGAATCTTGATCCTTGAGTCATTTTGTATAACATACAGCTTACAAGTTATGACTTTATTTTGTTTTGGT
AATTGGTATTCTAAACGAAAATGAAATCTAATAACGTGATTAATAGTGGTCACATGGATATCTCATAAATCTCTATCCAA
TTGTGTGATTAAGAACATGCAAAACTGCAAATAAAGTATAAAAAATCATTTACACAAAACTTCATCTAGTTTTTGGACAT
CAAATTCACAAAAAGCAGCATATAACACTACAATAATTGATTTCACTTTTATTTTATTTGTTTGTTTACCTTTCTAAGTT
CAAATATAAATTCTATGATTAGTTTATTATAATTACAATTTTTATTTTTTTTACTCTGATTTGAATTTTTTACATGGACA
CGAAAGAAGAAGAAGACCACATGTTGGTTCCGAATAAAAC
>AT5G60370.1 | chr5:24279858-24282857 FORWARD LENGTH=3000
AAGGACAAAACTGTCCATTTAGATTCCACCACGTGTCCCGATAACGTTTCCGTCTGTATCTCTCTCTTCCGTCTTCTACT
CTTCTTCTTCTTCTTCTTCTTCCACTCACAATCTATCGAGCTAAAACACTGAAGCAGACATTAGCGTTGAGAAAAAAAAA
AAAGTAAGAACGAGAGAGAGAAAGCCATGTCTGCGAAAACAATCCTATCATCAGTAGTTTTGGTGGTTCTCGTCGCCGCA
TCAGCAGCGGCTAATATCGGATTCGATGAGTCAAACCCGATCCGAATGGTCTCCGATGGTCTCCGGGAGGTAGAAGAATC
TGTTTCCCAGATCTTAGGTCAATCTCGTCACGTTCTCTCTTTCGCTCGCTTCACTCACCGGTAAGTCTCGTCCTTTCACC
ACCCGTGCTTTCTCCGTTGACTTTTGATCTTAGCTTTTGATCATCGTTTGTTGGTGATGAAGATATGGTAAAAAGTATCA
GAACGTGGAGGAGATGAAGCTTCGATTCTCGATTTTCAAGGAGAATCTTGATTTGATCAGATCCACCAACAAGAAAGGCT
TATCTTACAAACTCGGTGTTAATCGTAAGTTTTTTTTTTTATCTTTCTTCTCCTGAGTTTGTACTTAAGGAAGTAAACGT
ATGTATAAAAGACACTGTGGGAAAACGTGGAAACTAACTTTTGTTCTGTCTTGGAATCTTCCAAGTTAATATTTTTAAAT
TTTGATTTTTTTCTTTCGTTCACGTGATTCAAGATTGTTATTGGGACTCTAGACTTTACAGAGTTTATGAGTCTATGAAC
TCTGTGTGAGAGACTAGTTTGTGTCAAAAACAGTGTTCTGCTTCTTTAAGATTTAGCTGTCCTGAGTTGAAGATTGGTTC
TCGTTCCTACTTCCTTGTAGAGTTGTAGGGATCTAATCTTTATTTGTCCTAGAACTGACACTGCAATGGTTTGATGAATA
ATGATTTACCTAAATATTGCTAATTGTGTCTTGAATCTATACAGAATTTGCTGATTTGACATGGCAAGAGTTTCAAAGGA
CCAAGCTTGGTGCTGCTCAGAACTGCTCTGCCACTTTAAAGGGCAGCCACAAGGTCACAGAAGCAGCTCTTCCTGAAACA
GTAAGTCCAGGACTCAATCTTGCTGCACTGAACTATGTCAACCACCATCCCGTTCTGTTTTTCAGCTCTAAGAGAACGTG
TTTAGCTGCAGACCTTTTTAAAAATTTGGTTCTGAGTTCTCAAATTGTGTAACTGCAGAAAGACTGGAGAGAAGATGGTA
TCGTTAGTCCGGTCAAAGATCAGGGAGGTTGTGGATCTTGCTGGACATTCAGGTAAAAGTAAAACCAATGATTAAGATAC
TCTCTTTAATTTTTGGTGGGATCTTTTGATGTCAAATTGAAGGTCGAGATTGTATGTCATATGATTGTTTTTTGTACTGC
AGCACAACTGGAGCTCTTGAGGCAGCTTACCATCAGGCATTTGGAAAAGGAATTTCTCTCTCTGAGCAACAGCTTGTGGA
TTGTGCTGGAGCTTTCAATAACTATGGTTGCAATGGTGGCCTTCCTTCTCAAGCCTTTGAATACATCAAATCCAACGGTG
GCCTCGACACAGAGAAAGCTTATCCTTATACCGGTAAAGATGAAACCTGCAAATTTTCAGCTGAAAACGTTGGTGTACAA
GTCCTCAACTCAGTCAACATTACTCTGGTAAGCATCTTTTATGGATTTTGAATTTCACTTGCATGAGAATATACATTCTG
TAATGATGATTGAAACAACAACAACAACAGGGTGCTGAAGATGAACTGAAGCATGCGGTTGGATTGGTACGGCCAGTAAG
CATAGCATTTGAGGTTATACACTCGTTCCGGCTTTACAAGAGTGGAGTTTACACTGATAGTCACTGTGGAAGTACTCCAA
TGGTGAGACTTTCTTCTTTAAACTGTTAAAAAGACTTTCATTGGTTCACATAAAATCTTCTTAGGAACTTAGCTTAGTGT
TCGGTTTCCTTAATGTGGCAATATAGGATGTGAACCACGCGGTTTTGGCCGTTGGTTATGGAGTTGAAGACGGTGTACCA
TATTGGCTTATTAAGAACTCATGGGGAGCGGATTGGGGCGACAAAGGTTACTTCAAGATGGAGATGGGGAAGAACATGTG
TGGTAAGTTCTTTAATAATTATGAAACCATCACACCATTCTCAAATTCTCACAGTTGGTCTTTCTCTATCTATTGTTGAT
TCGTTCTTGAATTGCAGGTATTGCTACATGTGCATCATACCCCGTTGTGGCTTGAGATGATCAGCGAATGTGGTTGGTCA
ATTATCAAATTACGAAATGTTCACGTATTTATTGGATTAAGACATTACGTAAAAGTTGGGACTTGGGAATGCATATGGTT
TATGCTTGTTGTAACATAAAAAGGTCTGTTAATATGTACAAAATAAAGCCAAAACTATAGACGACAAATTTATAATATTT
TCATGTTAAATTTATGAACATAAATTGATTTAGATCAAAGTAGTTTCGTTCTTGATCCTAAGTCAATTTGTCTAACATAT
AGCTTTTACTTTGAATCTTGATCCTTGAGTCATTTTGTATAACATACAGCTTACAAGTTATGACTTTATTTTGTTTTGGT
AATTGGTATTCTAAACGAAAATGAAATCTAATAACGTGATTAATAGTGGTCACATGGATATCTCATAAATCTCTATCCAA
TTGTGTGATTAAGAACATGCAAAACTGCAAATAAAGTATAAAAAATCATTTACACAAAACTTCATCTAGTTTTTGGACAT
CAAATTCACAAAAAGCAGCATATAACACTACAATAATTGATTTCACTTTTATTTTATTTGTTTGTTTACCTTTCTAAGTT
CAAATATAAATTCTATGATTAGTTTATTATAATTACAATTTTTATTTTTTTTACTCTGATTTGAATTTTTTACATGGACA
CGAAAGAAGAAGAAGACCACATGTTGGTTCCGAATAAAAC
>AT5G60380.1 | chr5:24282920-24285919 FORWARD LENGTH=3000
CGCTCAATCCGGGACTGTTTCTATTTCAAGCCCTCAAAGTCACCATGTCGTCTTCCCCGAGATCCCAATCGAGATCGTCA
GTGAAGAAGAAATGGCTATTCTCGATGCAGCTCTTGCAGCCTCCCGCTCCATCCTCCCTTCCGTGATCCGTTCTGTTTCT
CCGTCACGGATAACCGCCGGCGGAAGTCCCAAAACAATCCGCTCAATTACTCTCTTCTCCAAGAGGAAATTATCGGCTTG
TTCAGATATCGAAGAGTCTTATCTACATCGATTTAGGAGAAATCAAGCTTTAGGTGTCACAGATCTCACCGGAACTGTAC
GTTTTTTTTATCACAGATTATAGGAAAGAAGAGATCATATAAGCACATTTGACAATGATAGTGATCTCTCTCTATTTGGT
TATAGGAATGGTGTGAGAAACAAATGGAGAATGTTCTTTGTTTTGGCAGGAGAAAAGTCAATAAAGCTATGAAAGTTGGT
CAGGCTCGTCATTTGCAGCTTGAAGAAGAGGTATTATTCACTATGATGGATCTTAGGGGCTTATTGTTACTATTAAGAGT
ACTTGATCGTTTTGTGAACAATTTGATGAAATCTACTTGTTGTTGTGTTTATATAATTGGGTAGGTAGTTAAAAAAGTGA
GAGTAAAAGTTGAATCAAATGAAGATAAGTGGGCATTGAAGCTGTTGAATTCCATTGCTGGTGTTAATCAGTTCTTGTTT
GAAGGACGAACTCGTGAATTGCTACTGTGAGTTCCTTCTACCCCTCTAGTTTCGATCTTCTTTTGTAACATTCTCGTGGC
TTTTACCTTTTCCTAGCAAGATAATGTTTTGTAGCATACATCAAATGAGACTTTAAATATGTTGCATTTTACCTTGTAAA
GCTTAGGATTTGTTGGAGGTCAATGGATTGTGGGAATTATTGACGAGCTTAGAAAGGCGTATGCAGAAGAGTCTTCTGAT
AGCGGACCAATATTGATAGATACAAAGACTCGACTCCGTGATACACTTCCAGCTGAGCCACAGAGGAGGAATGGAAGGTA
AGTGTTTGATAGAGTTAAGGAAAACGTTGGTCATTTTTGGTTTTGGTTTAATACGTGGGAGTTTTGTGTTAATGTCCTTG
AATTAACTATATTTGACAGGCTTCAGCTAATGCTTTACAAGCTTCTATGGGACACTATTGTGAAAGAAGGGTTTCCAACG
GGACCTTTTTTCGACTACTTTTCTTTGAATCGCAATTATGTCTTATCCCAAGATGTCAGAGATCACATTGCTAATGCAGG
TATCAAAGCTCAGGTATACTTATCTTTGACTCTGTACAATATATCTTTCACTAAACCAAAGTTTATGTGTTTATGAAGAG
AGAATTACTCACTTCGAAATGGGGTTGTATTGATATTTTCTTACTAGTTTTAACTTGGTGCAGACACTTGAAGAGATAGT
TAGGTACTATGAAAACACTTTTCAGATGCTTCCGATAGCAAATAATCAACTATTACTAAAGTAAGTAGAGATGGCTTGTT
CTTGATGTTATAGAATACATTAATATATCTCTGATCATCTGATTGTAGTTGAGTGGGAAATTTTGCCTCAGGTACGAGTT
TCAGAAGGACCAATCTATAATAGCTGAAATTAGATTCAACCATGATCATGAATGGGTGATGAGCAAATATAGAGAAGTCA
TTGAGTTCTGGAGAAATGAACGAGAAGCTGGGTACACTCCTGAAGAAGAACGTTGGAAATGTCGGTATTGCCAATTTGCT
AAGTCTTGCCCTGGAAACCCGAGTTTCGAATCTCCTAGCACAAGCTCACCAACAAGAGAGGCTCCTCCTTTACCAAGCTA
AAAAGAAGATGAAAAGTTGATTCTTTCACCGAAAGCTGCTAAATGCTAACATATATGTTTGTGTTGTCTTTAATTTCCAC
ATTTGCTTCCCTTAAATTGCATAGCAGTTAAGTGATTAAACCGTGGTTTGATTAGGGTTGGTTAGGCGTACCAAGATTGA
TTTGTACCGGGATGCCGCAATTTGATTATTGTGTATCGTTTCCAACACACGCTTTGTATGTATCATCATTGTTGGAATCT
CTAAGGTAATCGACAATAGCATTTTTACGTTCTGTATATCTGAATTAATGCATCTTTGAATGTTTTATGTGTTCTTAATA
TACGAAAAAATGTAAATTATACATTGTTCTAGTTTTTGAGCGGCTTACTTTTCGCAAACGGCTTGCATGATTTTTAGTGA
CCAATTTAGGGGGTGTCTTTGATTCTTAATTTACAAGGAATTTTAATGACTTCATTCAAATTCTAAAAAGTAAATAAATG
AAAGTTTTTAAATTATTGTTAGAGAGTTTTTTATAATCTTGTTGATTAGTTTTTTCATAATCTTGTAAATGATCTTAAAC
AATTTATCTATCATAATAAATTAAATCATTAAACATCAGAGATTCTTTTGTTTTAATTGAATAGCACAAAACTTTTACTG
ACTTTATAAGAGTATTAATCCAATAACCTCAAATTTATGAAGATTTTAAATTACTTTTTACAAATTTTAAATGAATAACA
CAAAACTTTAACAAACTTTTAAAAAATCTTGATTGAATAACAACAAATTTTACATGACACTTTAAGTAACTAAAATTCTT
TTGAAATTATAAACTAATAACACCCCATTATTTTGAACTGTAGACTTTTGATCGTAATTATAAATGTAGGATATTTCATT
TGTTTAGCCGCTCATGAGAGGTATGCGGTAGCAACCAATGAACCAAATACGATTTGCACATTGAATTTTGGGTCAACAAA
CTGATTATAATTTAGGTAGCATATTTTCACTTTTAGTGTCCATTTACGTTATAAGTTTCAAGATATACGATTGAGTTTTA
ATAGTAGGAGTCCACAATTCTCGTATCTATACCTTAATAAATTCAGTCAAATGTCCATTTCTCTCTCGTTGACATGGTAA
TGTATAAATTACAGAGTGTTGTCGTCACAAAACCAATAAA
>AT5G60390.1 | chr5:24286226-24289225 FORWARD LENGTH=3000
ATAAACAACCAGGACTTGATCATTCCTTGCTCAAAAACCACACAATCCAGGTATATATATATATGGTTTCAGAAATTCGT
CTGCTACATACATTTTAGATTTTTAAAAATGTGAGTTTTGAATCTGGCTATTGTTTTTGTTAAGATGAAACCATCATTAT
CAAGACATGAGCTAAAGAATCAAACTAGCAACAACAAAACATATAAGAAGGACATAGAATGTCCATATGGAACTATTCCT
GTATTGAGAAACACAAAAGAATTCAACACCAAAGCCCAACTCTTGGCTGCCAAGTATTTCAATCCGTTATCAGCTGATAG
CCCTGGAACACATGTACGCATTCACTTTTCTGTTAATACCTTAGATCTAATTATATATTACAAGTGTTCATGTATATTGG
TAGATCGCTGGGGTAAAGCAACACGGTGGTCCATATCATGGTATAGAAGCTAAGTTTAATGCATATAACCTAAACATTGG
AGAAGATCAAGCCTCATATAGTCAAATGTATTTAGGCAGTGGACATTATGGCGAAGTCAATTTCATTTCAACGGGGATGA
TGGTACGTTTTACATTTTATTGTTCTTTTTTTTCCTTAAAATCTATTTTACGTTATGGGTAGTCTTACAGTAGTGCAAGT
CTTTTTAACAGATAAATCCAGGCATTTTTGGTGACGGACGTCTTTGGACATATGGATTTTGGATGGTAAGCATGTGAACA
TATTATATATGCTGAAATCATTAACCAAATAATATGTAAATATTACATATGATTTTGATAGGGTAAAGGTGGAAAAGGAT
GTTATAACATGGCATGTCCAGGGTTTGTTCAAGTATCGAATGTGGTTCCCTTAGTCAAACCCATGTACCTTAAGCCAGGG
GAGCCTGCATCGTTGCAATGGGCCATCCATCAAGTAAGTTTTTAATTTTCTACACTTCGTTTGTTTTTTAATAATATGTT
TTGCAGATTTTTTGTTTGTTTCAATTATTTTTTAAAGTTTCTAGGCAATATTTTCATGTCATTCTCACTTAGTAGTGAAG
GATTTATGATTCTTAAAACTAATCATTAATACAATCAAATCAGTGATATCAGACTATATATAGCCTTTTTGGTCCAAACA
CTTTGATTAGCACATGATTTTACTATGATTTTTTTTTTAATAAATGAATTTTGTTTTGTCTCTTAAAAAGGATGAACAAA
CACGAAACTGGTGGATTATACAAATGTCGCCTTATACATATATCGGTTATTGGCCAAAAGAGCTATTTTACCTTATGGAT
AATGGTGCTACTATGGTTGGAGTTGGAGGTGTAGTTCAGGCTTCACCTTCTGGTTTAAGCCCTCCAATGGGTAATGGTAA
ATTTCCGGCAAAAGGTCCTTTGAGATCAGCCATGTTTTCCAATGTTGATGTCTTATATTCCAAGTATGAGAAAGGTAAAA
TAAATGCGTTTCCTATAGTGGAGTTGCTAGATAGTAGTAGATGTTATGGGCTACGAATTGGTAAGAGAGTTCGATTTTGG
ACTAGTCCACTCGGATACTTTTTCAATTATGGTGGTCCTGGAGGAATCTCTTGTGGAGTTTGATATTTGCGAGTATAATC
TTTGAACTTGTGTAGATTGTACCCAAAACCGAAAACATATCCTATATAAATTTCATTATGAGAGTAAAATTGTTTGTTTT
ATGTATCATTTCTCAACTGTGATTGAGTTGACTATTGAAAACATATCTTAGATAAGTTTCGTTATGAGAGTTAATGATGA
TTGATGACATACACACTCCTTTATGATGGTGATTCAACGTTTTGGAGAAAATTTATTTATAATCTCTCATAAATTCTCCG
TTATTAGTTGAATAAAATCTTAAATGTCTCCTTTAACCATAGCAAACCAACTTAAAAATTTAGATTTTAAAGTTAAGATG
GATATTGTGATTCAACGATTAATTATCGTAATGCATATTGATTATGTAAAATAAAATCTAACTACCGGAATTTATTCAAT
AACTCCATTGTGTGACTGCATTTAAATATATGTTTTATGTCCCATTAATTAGGCTGTAATTTCGATTTATCAATTTATAT
ACTAGTATTAATTTAATTCCATAGATTTATCAAAGCCAACTCATGACGGCTAGGGTTTTCCGTCACCTTTTCGATCATCA
AGAGAGTTTTTTTATAAAAAAATTTATACAATTATACAATTTCTTAACCAAACAACACATAATTATAAGCTATTTAACAT
TTCAAATTGAAAAAAAAAATGTATGAGAATTTTGTGGATCCATTTTTGTAATTCTTTGTTGGGTAAATTCACAACCAAAA
AAATAGAAAGGCCCAAAACGCGTAAGGGCAAATTAGTAAAAGTAGAACCACAAAGAGAAAGCGAAAACCCTAGACACCTC
GTAGCTATAAGTACCCTCGAGTCGACCAGGATTAGGGTGCGCTCTCATATTTCTCACATTTTCGTAGCCGCAAGACTCCT
TTCAGATTCTTACTTGCAGGTTAGATATTTTCTCTCTTTAGTGTCTCCGATCTTCATCTTCTTATGATTATTGTAGCTGT
TTAGGGTTTAGATTCTTAGTTTTAGCTCTATATTGACTGTGATTATCGCTTATTCTTTGCTGTTGTTATACTGCTTTTGA
TTCTCTAGCTTTAGATCCGTTTACTCGTCGATCAATATTGTTCCTATTGAGTCTGATGTATAATCCTCTGATTAATTGAT
AGCGTTTAGTTTTGATATCGTCTTCGCATGTTTTTTATCATGTCGATCTGTATCTGCTCTGGTTATAGTTGATTCTGATG
TATTTGGTTGGTGATGTTCCTTAGATTTGATATACCTGTTGTCTCGTGGTTTGATATGATAGCTCAACTGGTGATATGTG
GTTTTGTTTCAGTGGATCTGTGTTTGATTATATTGTTGACGTTTTGGTTGTTGTATAGTTGATGGTTGATGTATTTTTGT
TGATTCTGATGTTTCGATTTTTGTTTTTGTTTTGACAGCT
>AT5G60390.3 | chr5:24286226-24289225 FORWARD LENGTH=3000
ATAAACAACCAGGACTTGATCATTCCTTGCTCAAAAACCACACAATCCAGGTATATATATATATGGTTTCAGAAATTCGT
CTGCTACATACATTTTAGATTTTTAAAAATGTGAGTTTTGAATCTGGCTATTGTTTTTGTTAAGATGAAACCATCATTAT
CAAGACATGAGCTAAAGAATCAAACTAGCAACAACAAAACATATAAGAAGGACATAGAATGTCCATATGGAACTATTCCT
GTATTGAGAAACACAAAAGAATTCAACACCAAAGCCCAACTCTTGGCTGCCAAGTATTTCAATCCGTTATCAGCTGATAG
CCCTGGAACACATGTACGCATTCACTTTTCTGTTAATACCTTAGATCTAATTATATATTACAAGTGTTCATGTATATTGG
TAGATCGCTGGGGTAAAGCAACACGGTGGTCCATATCATGGTATAGAAGCTAAGTTTAATGCATATAACCTAAACATTGG
AGAAGATCAAGCCTCATATAGTCAAATGTATTTAGGCAGTGGACATTATGGCGAAGTCAATTTCATTTCAACGGGGATGA
TGGTACGTTTTACATTTTATTGTTCTTTTTTTTCCTTAAAATCTATTTTACGTTATGGGTAGTCTTACAGTAGTGCAAGT
CTTTTTAACAGATAAATCCAGGCATTTTTGGTGACGGACGTCTTTGGACATATGGATTTTGGATGGTAAGCATGTGAACA
TATTATATATGCTGAAATCATTAACCAAATAATATGTAAATATTACATATGATTTTGATAGGGTAAAGGTGGAAAAGGAT
GTTATAACATGGCATGTCCAGGGTTTGTTCAAGTATCGAATGTGGTTCCCTTAGTCAAACCCATGTACCTTAAGCCAGGG
GAGCCTGCATCGTTGCAATGGGCCATCCATCAAGTAAGTTTTTAATTTTCTACACTTCGTTTGTTTTTTAATAATATGTT
TTGCAGATTTTTTGTTTGTTTCAATTATTTTTTAAAGTTTCTAGGCAATATTTTCATGTCATTCTCACTTAGTAGTGAAG
GATTTATGATTCTTAAAACTAATCATTAATACAATCAAATCAGTGATATCAGACTATATATAGCCTTTTTGGTCCAAACA
CTTTGATTAGCACATGATTTTACTATGATTTTTTTTTTAATAAATGAATTTTGTTTTGTCTCTTAAAAAGGATGAACAAA
CACGAAACTGGTGGATTATACAAATGTCGCCTTATACATATATCGGTTATTGGCCAAAAGAGCTATTTTACCTTATGGAT
AATGGTGCTACTATGGTTGGAGTTGGAGGTGTAGTTCAGGCTTCACCTTCTGGTTTAAGCCCTCCAATGGGTAATGGTAA
ATTTCCGGCAAAAGGTCCTTTGAGATCAGCCATGTTTTCCAATGTTGATGTCTTATATTCCAAGTATGAGAAAGGTAAAA
TAAATGCGTTTCCTATAGTGGAGTTGCTAGATAGTAGTAGATGTTATGGGCTACGAATTGGTAAGAGAGTTCGATTTTGG
ACTAGTCCACTCGGATACTTTTTCAATTATGGTGGTCCTGGAGGAATCTCTTGTGGAGTTTGATATTTGCGAGTATAATC
TTTGAACTTGTGTAGATTGTACCCAAAACCGAAAACATATCCTATATAAATTTCATTATGAGAGTAAAATTGTTTGTTTT
ATGTATCATTTCTCAACTGTGATTGAGTTGACTATTGAAAACATATCTTAGATAAGTTTCGTTATGAGAGTTAATGATGA
TTGATGACATACACACTCCTTTATGATGGTGATTCAACGTTTTGGAGAAAATTTATTTATAATCTCTCATAAATTCTCCG
TTATTAGTTGAATAAAATCTTAAATGTCTCCTTTAACCATAGCAAACCAACTTAAAAATTTAGATTTTAAAGTTAAGATG
GATATTGTGATTCAACGATTAATTATCGTAATGCATATTGATTATGTAAAATAAAATCTAACTACCGGAATTTATTCAAT
AACTCCATTGTGTGACTGCATTTAAATATATGTTTTATGTCCCATTAATTAGGCTGTAATTTCGATTTATCAATTTATAT
ACTAGTATTAATTTAATTCCATAGATTTATCAAAGCCAACTCATGACGGCTAGGGTTTTCCGTCACCTTTTCGATCATCA
AGAGAGTTTTTTTATAAAAAAATTTATACAATTATACAATTTCTTAACCAAACAACACATAATTATAAGCTATTTAACAT
TTCAAATTGAAAAAAAAAATGTATGAGAATTTTGTGGATCCATTTTTGTAATTCTTTGTTGGGTAAATTCACAACCAAAA
AAATAGAAAGGCCCAAAACGCGTAAGGGCAAATTAGTAAAAGTAGAACCACAAAGAGAAAGCGAAAACCCTAGACACCTC
GTAGCTATAAGTACCCTCGAGTCGACCAGGATTAGGGTGCGCTCTCATATTTCTCACATTTTCGTAGCCGCAAGACTCCT
TTCAGATTCTTACTTGCAGGTTAGATATTTTCTCTCTTTAGTGTCTCCGATCTTCATCTTCTTATGATTATTGTAGCTGT
TTAGGGTTTAGATTCTTAGTTTTAGCTCTATATTGACTGTGATTATCGCTTATTCTTTGCTGTTGTTATACTGCTTTTGA
TTCTCTAGCTTTAGATCCGTTTACTCGTCGATCAATATTGTTCCTATTGAGTCTGATGTATAATCCTCTGATTAATTGAT
AGCGTTTAGTTTTGATATCGTCTTCGCATGTTTTTTATCATGTCGATCTGTATCTGCTCTGGTTATAGTTGATTCTGATG
TATTTGGTTGGTGATGTTCCTTAGATTTGATATACCTGTTGTCTCGTGGTTTGATATGATAGCTCAACTGGTGATATGTG
GTTTTGTTTCAGTGGATCTGTGTTTGATTATATTGTTGACGTTTTGGTTGTTGTATAGTTGATGGTTGATGTATTTTTGT
TGATTCTGATGTTTCGATTTTTGTTTTTGTTTTGACAGCT
>AT5G60390.2 | chr5:24286226-24289225 FORWARD LENGTH=3000
ATAAACAACCAGGACTTGATCATTCCTTGCTCAAAAACCACACAATCCAGGTATATATATATATGGTTTCAGAAATTCGT
CTGCTACATACATTTTAGATTTTTAAAAATGTGAGTTTTGAATCTGGCTATTGTTTTTGTTAAGATGAAACCATCATTAT
CAAGACATGAGCTAAAGAATCAAACTAGCAACAACAAAACATATAAGAAGGACATAGAATGTCCATATGGAACTATTCCT
GTATTGAGAAACACAAAAGAATTCAACACCAAAGCCCAACTCTTGGCTGCCAAGTATTTCAATCCGTTATCAGCTGATAG
CCCTGGAACACATGTACGCATTCACTTTTCTGTTAATACCTTAGATCTAATTATATATTACAAGTGTTCATGTATATTGG
TAGATCGCTGGGGTAAAGCAACACGGTGGTCCATATCATGGTATAGAAGCTAAGTTTAATGCATATAACCTAAACATTGG
AGAAGATCAAGCCTCATATAGTCAAATGTATTTAGGCAGTGGACATTATGGCGAAGTCAATTTCATTTCAACGGGGATGA
TGGTACGTTTTACATTTTATTGTTCTTTTTTTTCCTTAAAATCTATTTTACGTTATGGGTAGTCTTACAGTAGTGCAAGT
CTTTTTAACAGATAAATCCAGGCATTTTTGGTGACGGACGTCTTTGGACATATGGATTTTGGATGGTAAGCATGTGAACA
TATTATATATGCTGAAATCATTAACCAAATAATATGTAAATATTACATATGATTTTGATAGGGTAAAGGTGGAAAAGGAT
GTTATAACATGGCATGTCCAGGGTTTGTTCAAGTATCGAATGTGGTTCCCTTAGTCAAACCCATGTACCTTAAGCCAGGG
GAGCCTGCATCGTTGCAATGGGCCATCCATCAAGTAAGTTTTTAATTTTCTACACTTCGTTTGTTTTTTAATAATATGTT
TTGCAGATTTTTTGTTTGTTTCAATTATTTTTTAAAGTTTCTAGGCAATATTTTCATGTCATTCTCACTTAGTAGTGAAG
GATTTATGATTCTTAAAACTAATCATTAATACAATCAAATCAGTGATATCAGACTATATATAGCCTTTTTGGTCCAAACA
CTTTGATTAGCACATGATTTTACTATGATTTTTTTTTTAATAAATGAATTTTGTTTTGTCTCTTAAAAAGGATGAACAAA
CACGAAACTGGTGGATTATACAAATGTCGCCTTATACATATATCGGTTATTGGCCAAAAGAGCTATTTTACCTTATGGAT
AATGGTGCTACTATGGTTGGAGTTGGAGGTGTAGTTCAGGCTTCACCTTCTGGTTTAAGCCCTCCAATGGGTAATGGTAA
ATTTCCGGCAAAAGGTCCTTTGAGATCAGCCATGTTTTCCAATGTTGATGTCTTATATTCCAAGTATGAGAAAGGTAAAA
TAAATGCGTTTCCTATAGTGGAGTTGCTAGATAGTAGTAGATGTTATGGGCTACGAATTGGTAAGAGAGTTCGATTTTGG
ACTAGTCCACTCGGATACTTTTTCAATTATGGTGGTCCTGGAGGAATCTCTTGTGGAGTTTGATATTTGCGAGTATAATC
TTTGAACTTGTGTAGATTGTACCCAAAACCGAAAACATATCCTATATAAATTTCATTATGAGAGTAAAATTGTTTGTTTT
ATGTATCATTTCTCAACTGTGATTGAGTTGACTATTGAAAACATATCTTAGATAAGTTTCGTTATGAGAGTTAATGATGA
TTGATGACATACACACTCCTTTATGATGGTGATTCAACGTTTTGGAGAAAATTTATTTATAATCTCTCATAAATTCTCCG
TTATTAGTTGAATAAAATCTTAAATGTCTCCTTTAACCATAGCAAACCAACTTAAAAATTTAGATTTTAAAGTTAAGATG
GATATTGTGATTCAACGATTAATTATCGTAATGCATATTGATTATGTAAAATAAAATCTAACTACCGGAATTTATTCAAT
AACTCCATTGTGTGACTGCATTTAAATATATGTTTTATGTCCCATTAATTAGGCTGTAATTTCGATTTATCAATTTATAT
ACTAGTATTAATTTAATTCCATAGATTTATCAAAGCCAACTCATGACGGCTAGGGTTTTCCGTCACCTTTTCGATCATCA
AGAGAGTTTTTTTATAAAAAAATTTATACAATTATACAATTTCTTAACCAAACAACACATAATTATAAGCTATTTAACAT
TTCAAATTGAAAAAAAAAATGTATGAGAATTTTGTGGATCCATTTTTGTAATTCTTTGTTGGGTAAATTCACAACCAAAA
AAATAGAAAGGCCCAAAACGCGTAAGGGCAAATTAGTAAAAGTAGAACCACAAAGAGAAAGCGAAAACCCTAGACACCTC
GTAGCTATAAGTACCCTCGAGTCGACCAGGATTAGGGTGCGCTCTCATATTTCTCACATTTTCGTAGCCGCAAGACTCCT
TTCAGATTCTTACTTGCAGGTTAGATATTTTCTCTCTTTAGTGTCTCCGATCTTCATCTTCTTATGATTATTGTAGCTGT
TTAGGGTTTAGATTCTTAGTTTTAGCTCTATATTGACTGTGATTATCGCTTATTCTTTGCTGTTGTTATACTGCTTTTGA
TTCTCTAGCTTTAGATCCGTTTACTCGTCGATCAATATTGTTCCTATTGAGTCTGATGTATAATCCTCTGATTAATTGAT
AGCGTTTAGTTTTGATATCGTCTTCGCATGTTTTTTATCATGTCGATCTGTATCTGCTCTGGTTATAGTTGATTCTGATG
TATTTGGTTGGTGATGTTCCTTAGATTTGATATACCTGTTGTCTCGTGGTTTGATATGATAGCTCAACTGGTGATATGTG
GTTTTGTTTCAGTGGATCTGTGTTTGATTATATTGTTGACGTTTTGGTTGTTGTATAGTTGATGGTTGATGTATTTTTGT
TGATTCTGATGTTTCGATTTTTGTTTTTGTTTTGACAGCT
>AT5G60400.3 | chr5:24291755-24294754 REVERSE LENGTH=3000
CCACCAATATTGACGTGTTTTTGACTTTCGGTTCTCACACCACTTATTTACGACCGTAACGGAGTCTTTGTTATTTTAAT
CGAATATTCCCCACGTTTTATGACATCAGCCGTTCGATCAGACCGGACCGGTTTGTTATATTTTAACCTCAATTTGTTTA
TTTGCCGGTTTATAGTATATATCAAATCAATTTGGAAGTTTATCATCCGAAAACATGGTTTTCCATATGTCTCTCATGGC
ATATGTAGATATTGTATTATTTGATTCTAATTCTTCTAAGTAAGAATTTGGAAACATATTTCATGTCTCTTTTCTTCATT
TGTTTTCATTGAATTGACATAGAATGTACATTGAATTGACATTTCTCACCCTCGCTAAATTCATTGAGAATTGTGGCTCA
ATTCTTCCATATGTGCATTATAGTTAAACTACGAATAAAGGATACAAGTGAGCAAAACCCTACTTTCAAGTTTCAACTAG
TAAATCTATCGAATGGATTGCTAGACCGGATAATTCATACTCATTACGGGATGGTTCGTAAAACATGTGGGAAATTATCT
TATATATCCACCAAATATTTGAGGTCTCGTAAGCATGTGATCTTGCAAATTGATACGTGGACCAAATTAGATATTGGACA
CATTTATATGTTCTTTCTATATGTAAAAAGCTTCATTCCGTGTGGAGTTCATTTGTTACAAGAAATGAGATATTATAGAT
ATCAAATAGCATGAAGCTCTTTCTTCAACACTATTTCTACATACAAAAAAAAACATTATATACCAATTAGTGGTGGACTT
CTGGTGATAAGATTTGGCTTTTTATCTTTTTGGATGCTGTGTTTTGAACAATGACTTGTCGAGTTTGAACCAAATTTGGT
GTTAACCCGAGATATTAAAAAAAGGTTTAATTAGACCTATAGATTTTCCTTGTTCTGCTTAATGAAGATTCTAGAGTAGT
CGTGAGCTGGTCTCATTGACTTGATATTTTTTTTGCTTCTAATGGAATGAGATATCTTGAGTTCATGATGTGGATAGTTT
TCAAAGATTTGTCAACCTTTTCGTCTTAACATTTTTATATGTCCCTTGTCAAAGGCAAAGAAACATATCGAAAGTAAAAG
AAAAGACATTTTTTTCTTGTGGGTGAGAATCAAACCAAACTTGTGAGAATTCTGCAAACGTACACAACTCTTAAATTGAT
AAAGCTTTTCTTGAAACTTTCAGGCTGAGGATGTGCTGCTAATCATGTGAGCTCCTTGCTGAGCTAACATTCAAAAGACC
AAAACATATTTGAGCAAATAGCAAGAACCTATCTTGGAACAGATTATCATTTTAGGTAAGAGAAGACGATCTAGAGGCTC
AAACCAAGGTCCTCTACGGAGCAGTTTCATTGTTTTTATGGTGTTACTATGTAAGTAGAAAGAGAATAGTTTATGAATAT
TAAGATGCATCTTTGTTAGAGGGTGATTATTGAACAACTGAAATACCTTGATCTCTCCGTATTAAGATGCATATATAAGG
ATTGCTACGTAGGAGAGATACCGTCACCACTAGTTAACTTCTTAGAAGAGGTGATGGCGCTATCTCTCCTGCGAAGCAAA
TCTTTATTTGCAGTTTTAAAACCATAGAAGAAGCAAGACCACTTGTATGTGTAATCACTCTATTAGTATCACCTCATCCA
TATATATATTATTACCTTAAGGTCAAAGAAGAGTGGACTTAATTTACACTGTCACTATCTTTGCTCTTAAATCATAATTG
TCATTTAGTTTGCTGCTTTCTATGTGGCTACAATCAAATGATTATCAGGATTATTATCCCAAGTGAGGTCATGTTGTTAA
CGTCATCTCCAATGATTTGGCATTACCTTCATTTCCAAGAATTCACATTGATAAGTTTTTTTGTGTGTGTATATACTCTG
TAGTTTATTTGAGCTCTTGATTTTGCATCTATACACAGATGCTACATATGTTCATGAACATAGATAGTGGAGAAAATTTT
GGTACTTATCCATAACTAGTCCTTTGTGACCCATGTTACATATGTTGGTACTATGTCTCAAAAGCAATGACTTATCCATA
ACTAGTCCCTTGTATAATGTTGGTACTATGTACTATGAACAGCTCCTGGATTGTCACTTTGTAGCAAGTAGATTCTTGTA
ACACTCAACCATACCAACTAGCATATAATATTCTAATTATAGGCATAAATCTCAACAAAACACTTTTGACTGCTAGTTTT
TAGTCTTTTTGGAGACCAAATTTCATTGTTAAGATTTGATCAAAAGGTATTATTCAAGTTATATGCAAATCATTGCAAGA
TTTGTTCCAATAATCATCAATTCCAAAAGTAAATGCCTTTGTCTCATTGTTACCATGTAATAAATGGTGAAAGTGATGTT
AAATCTTGCATCACTGTTTTTAAGGGTCTGCTTAATACAGAAGTTTAGGTGGGAATTACTTTAATGAGCAAGTTGGTTCA
AAAAACAAGTTGACAAGACTTGATATGAATGATTTAGCAGATGAGAGGCTGCATTTATTCTTGCTGAAAAAGAATAAAAC
TGAAAAGCCCTTATTGTCCTCGTCATACTTTTATCAATCCAACTGAGGAAAAAAAAAGAACAGTCCAAATTAGCTAGAGT
TGTCTTTATTATCATGCGGAGGAAAAAAGGTAAAGTGAAACCAAAATTTATTTTCACTATAACACAAAGATCATATTCAG
AACTATTTTCTTTTTAATTCACTCACAGACGGTACTTTTCTATAAAGTTTGATTAATGCATTTTAATAGTAGAAGAAGAA
GAGACCATACCTAATACCTACTACTCTCAAATGCACAACACACCACAGGACAAAAAAATCTTTCTCTCATATTAATTACA
TGGTACCATTATATATCTATACTCTCTTTAACCCATTACCAATTCAAGATCTTGTCTTTTTTTTTCTTCTTAAAAACAAG
ATCCAAATTTCTGAAAAATCCATTCACTACAAAGAAAGAA
>AT5G60400.2 | chr5:24291577-24294576 REVERSE LENGTH=3000
ATATCAAATCAATTTGGAAGTTTATCATCCGAAAACATGGTTTTCCATATGTCTCTCATGGCATATGTAGATATTGTATT
ATTTGATTCTAATTCTTCTAAGTAAGAATTTGGAAACATATTTCATGTCTCTTTTCTTCATTTGTTTTCATTGAATTGAC
ATAGAATGTACATTGAATTGACATTTCTCACCCTCGCTAAATTCATTGAGAATTGTGGCTCAATTCTTCCATATGTGCAT
TATAGTTAAACTACGAATAAAGGATACAAGTGAGCAAAACCCTACTTTCAAGTTTCAACTAGTAAATCTATCGAATGGAT
TGCTAGACCGGATAATTCATACTCATTACGGGATGGTTCGTAAAACATGTGGGAAATTATCTTATATATCCACCAAATAT
TTGAGGTCTCGTAAGCATGTGATCTTGCAAATTGATACGTGGACCAAATTAGATATTGGACACATTTATATGTTCTTTCT
ATATGTAAAAAGCTTCATTCCGTGTGGAGTTCATTTGTTACAAGAAATGAGATATTATAGATATCAAATAGCATGAAGCT
CTTTCTTCAACACTATTTCTACATACAAAAAAAAACATTATATACCAATTAGTGGTGGACTTCTGGTGATAAGATTTGGC
TTTTTATCTTTTTGGATGCTGTGTTTTGAACAATGACTTGTCGAGTTTGAACCAAATTTGGTGTTAACCCGAGATATTAA
AAAAAGGTTTAATTAGACCTATAGATTTTCCTTGTTCTGCTTAATGAAGATTCTAGAGTAGTCGTGAGCTGGTCTCATTG
ACTTGATATTTTTTTTGCTTCTAATGGAATGAGATATCTTGAGTTCATGATGTGGATAGTTTTCAAAGATTTGTCAACCT
TTTCGTCTTAACATTTTTATATGTCCCTTGTCAAAGGCAAAGAAACATATCGAAAGTAAAAGAAAAGACATTTTTTTCTT
GTGGGTGAGAATCAAACCAAACTTGTGAGAATTCTGCAAACGTACACAACTCTTAAATTGATAAAGCTTTTCTTGAAACT
TTCAGGCTGAGGATGTGCTGCTAATCATGTGAGCTCCTTGCTGAGCTAACATTCAAAAGACCAAAACATATTTGAGCAAA
TAGCAAGAACCTATCTTGGAACAGATTATCATTTTAGGTAAGAGAAGACGATCTAGAGGCTCAAACCAAGGTCCTCTACG
GAGCAGTTTCATTGTTTTTATGGTGTTACTATGTAAGTAGAAAGAGAATAGTTTATGAATATTAAGATGCATCTTTGTTA
GAGGGTGATTATTGAACAACTGAAATACCTTGATCTCTCCGTATTAAGATGCATATATAAGGATTGCTACGTAGGAGAGA
TACCGTCACCACTAGTTAACTTCTTAGAAGAGGTGATGGCGCTATCTCTCCTGCGAAGCAAATCTTTATTTGCAGTTTTA
AAACCATAGAAGAAGCAAGACCACTTGTATGTGTAATCACTCTATTAGTATCACCTCATCCATATATATATTATTACCTT
AAGGTCAAAGAAGAGTGGACTTAATTTACACTGTCACTATCTTTGCTCTTAAATCATAATTGTCATTTAGTTTGCTGCTT
TCTATGTGGCTACAATCAAATGATTATCAGGATTATTATCCCAAGTGAGGTCATGTTGTTAACGTCATCTCCAATGATTT
GGCATTACCTTCATTTCCAAGAATTCACATTGATAAGTTTTTTTGTGTGTGTATATACTCTGTAGTTTATTTGAGCTCTT
GATTTTGCATCTATACACAGATGCTACATATGTTCATGAACATAGATAGTGGAGAAAATTTTGGTACTTATCCATAACTA
GTCCTTTGTGACCCATGTTACATATGTTGGTACTATGTCTCAAAAGCAATGACTTATCCATAACTAGTCCCTTGTATAAT
GTTGGTACTATGTACTATGAACAGCTCCTGGATTGTCACTTTGTAGCAAGTAGATTCTTGTAACACTCAACCATACCAAC
TAGCATATAATATTCTAATTATAGGCATAAATCTCAACAAAACACTTTTGACTGCTAGTTTTTAGTCTTTTTGGAGACCA
AATTTCATTGTTAAGATTTGATCAAAAGGTATTATTCAAGTTATATGCAAATCATTGCAAGATTTGTTCCAATAATCATC
AATTCCAAAAGTAAATGCCTTTGTCTCATTGTTACCATGTAATAAATGGTGAAAGTGATGTTAAATCTTGCATCACTGTT
TTTAAGGGTCTGCTTAATACAGAAGTTTAGGTGGGAATTACTTTAATGAGCAAGTTGGTTCAAAAAACAAGTTGACAAGA
CTTGATATGAATGATTTAGCAGATGAGAGGCTGCATTTATTCTTGCTGAAAAAGAATAAAACTGAAAAGCCCTTATTGTC
CTCGTCATACTTTTATCAATCCAACTGAGGAAAAAAAAAGAACAGTCCAAATTAGCTAGAGTTGTCTTTATTATCATGCG
GAGGAAAAAAGGTAAAGTGAAACCAAAATTTATTTTCACTATAACACAAAGATCATATTCAGAACTATTTTCTTTTTAAT
TCACTCACAGACGGTACTTTTCTATAAAGTTTGATTAATGCATTTTAATAGTAGAAGAAGAAGAGACCATACCTAATACC
TACTACTCTCAAATGCACAACACACCACAGGACAAAAAAATCTTTCTCTCATATTAATTACATGGTACCATTATATATCT
ATACTCTCTTTAACCCATTACCAATTCAAGATCTTGTCTTTTTTTTTCTTCTTAAAAACAAGATCCAAATTTCTGAAAAA
TCCATTCACTACAAAGAAAGAAATGCTGTCTACAACTCTTAGTGGTAACTATGGCTTCCCTCTGTGCATCTCTGGGATCA
CTCAGCAATTAAGTCTGTCCAAAGAGTAATATTTCTCTGTTTCACTTATGCTCTCTGTCTTGAGATCTTCTCTGTTTATT
TGACTTGTCTCTTTTTCTCTCTCTCTGTGGATGTTGAAGA
>AT5G60400.1 | chr5:24291577-24294576 REVERSE LENGTH=3000
ATATCAAATCAATTTGGAAGTTTATCATCCGAAAACATGGTTTTCCATATGTCTCTCATGGCATATGTAGATATTGTATT
ATTTGATTCTAATTCTTCTAAGTAAGAATTTGGAAACATATTTCATGTCTCTTTTCTTCATTTGTTTTCATTGAATTGAC
ATAGAATGTACATTGAATTGACATTTCTCACCCTCGCTAAATTCATTGAGAATTGTGGCTCAATTCTTCCATATGTGCAT
TATAGTTAAACTACGAATAAAGGATACAAGTGAGCAAAACCCTACTTTCAAGTTTCAACTAGTAAATCTATCGAATGGAT
TGCTAGACCGGATAATTCATACTCATTACGGGATGGTTCGTAAAACATGTGGGAAATTATCTTATATATCCACCAAATAT
TTGAGGTCTCGTAAGCATGTGATCTTGCAAATTGATACGTGGACCAAATTAGATATTGGACACATTTATATGTTCTTTCT
ATATGTAAAAAGCTTCATTCCGTGTGGAGTTCATTTGTTACAAGAAATGAGATATTATAGATATCAAATAGCATGAAGCT
CTTTCTTCAACACTATTTCTACATACAAAAAAAAACATTATATACCAATTAGTGGTGGACTTCTGGTGATAAGATTTGGC
TTTTTATCTTTTTGGATGCTGTGTTTTGAACAATGACTTGTCGAGTTTGAACCAAATTTGGTGTTAACCCGAGATATTAA
AAAAAGGTTTAATTAGACCTATAGATTTTCCTTGTTCTGCTTAATGAAGATTCTAGAGTAGTCGTGAGCTGGTCTCATTG
ACTTGATATTTTTTTTGCTTCTAATGGAATGAGATATCTTGAGTTCATGATGTGGATAGTTTTCAAAGATTTGTCAACCT
TTTCGTCTTAACATTTTTATATGTCCCTTGTCAAAGGCAAAGAAACATATCGAAAGTAAAAGAAAAGACATTTTTTTCTT
GTGGGTGAGAATCAAACCAAACTTGTGAGAATTCTGCAAACGTACACAACTCTTAAATTGATAAAGCTTTTCTTGAAACT
TTCAGGCTGAGGATGTGCTGCTAATCATGTGAGCTCCTTGCTGAGCTAACATTCAAAAGACCAAAACATATTTGAGCAAA
TAGCAAGAACCTATCTTGGAACAGATTATCATTTTAGGTAAGAGAAGACGATCTAGAGGCTCAAACCAAGGTCCTCTACG
GAGCAGTTTCATTGTTTTTATGGTGTTACTATGTAAGTAGAAAGAGAATAGTTTATGAATATTAAGATGCATCTTTGTTA
GAGGGTGATTATTGAACAACTGAAATACCTTGATCTCTCCGTATTAAGATGCATATATAAGGATTGCTACGTAGGAGAGA
TACCGTCACCACTAGTTAACTTCTTAGAAGAGGTGATGGCGCTATCTCTCCTGCGAAGCAAATCTTTATTTGCAGTTTTA
AAACCATAGAAGAAGCAAGACCACTTGTATGTGTAATCACTCTATTAGTATCACCTCATCCATATATATATTATTACCTT
AAGGTCAAAGAAGAGTGGACTTAATTTACACTGTCACTATCTTTGCTCTTAAATCATAATTGTCATTTAGTTTGCTGCTT
TCTATGTGGCTACAATCAAATGATTATCAGGATTATTATCCCAAGTGAGGTCATGTTGTTAACGTCATCTCCAATGATTT
GGCATTACCTTCATTTCCAAGAATTCACATTGATAAGTTTTTTTGTGTGTGTATATACTCTGTAGTTTATTTGAGCTCTT
GATTTTGCATCTATACACAGATGCTACATATGTTCATGAACATAGATAGTGGAGAAAATTTTGGTACTTATCCATAACTA
GTCCTTTGTGACCCATGTTACATATGTTGGTACTATGTCTCAAAAGCAATGACTTATCCATAACTAGTCCCTTGTATAAT
GTTGGTACTATGTACTATGAACAGCTCCTGGATTGTCACTTTGTAGCAAGTAGATTCTTGTAACACTCAACCATACCAAC
TAGCATATAATATTCTAATTATAGGCATAAATCTCAACAAAACACTTTTGACTGCTAGTTTTTAGTCTTTTTGGAGACCA
AATTTCATTGTTAAGATTTGATCAAAAGGTATTATTCAAGTTATATGCAAATCATTGCAAGATTTGTTCCAATAATCATC
AATTCCAAAAGTAAATGCCTTTGTCTCATTGTTACCATGTAATAAATGGTGAAAGTGATGTTAAATCTTGCATCACTGTT
TTTAAGGGTCTGCTTAATACAGAAGTTTAGGTGGGAATTACTTTAATGAGCAAGTTGGTTCAAAAAACAAGTTGACAAGA
CTTGATATGAATGATTTAGCAGATGAGAGGCTGCATTTATTCTTGCTGAAAAAGAATAAAACTGAAAAGCCCTTATTGTC
CTCGTCATACTTTTATCAATCCAACTGAGGAAAAAAAAAGAACAGTCCAAATTAGCTAGAGTTGTCTTTATTATCATGCG
GAGGAAAAAAGGTAAAGTGAAACCAAAATTTATTTTCACTATAACACAAAGATCATATTCAGAACTATTTTCTTTTTAAT
TCACTCACAGACGGTACTTTTCTATAAAGTTTGATTAATGCATTTTAATAGTAGAAGAAGAAGAGACCATACCTAATACC
TACTACTCTCAAATGCACAACACACCACAGGACAAAAAAATCTTTCTCTCATATTAATTACATGGTACCATTATATATCT
ATACTCTCTTTAACCCATTACCAATTCAAGATCTTGTCTTTTTTTTTCTTCTTAAAAACAAGATCCAAATTTCTGAAAAA
TCCATTCACTACAAAGAAAGAAATGCTGTCTACAACTCTTAGTGGTAACTATGGCTTCCCTCTGTGCATCTCTGGGATCA
CTCAGCAATTAAGTCTGTCCAAAGAGTAATATTTCTCTGTTTCACTTATGCTCTCTGTCTTGAGATCTTCTCTGTTTATT
TGACTTGTCTCTTTTTCTCTCTCTCTGTGGATGTTGAAGA
>AT5G60410.2 | chr5:24292226-24295225 FORWARD LENGTH=3000
GCCTCTCATCTGCTAAATCATTCATATCAAGTCTTGTCAACTTGTTTTTTGAACCAACTTGCTCATTAAAGTAATTCCCA
CCTAAACTTCTGTATTAAGCAGACCCTTAAAAACAGTGATGCAAGATTTAACATCACTTTCACCATTTATTACATGGTAA
CAATGAGACAAAGGCATTTACTTTTGGAATTGATGATTATTGGAACAAATCTTGCAATGATTTGCATATAACTTGAATAA
TACCTTTTGATCAAATCTTAACAATGAAATTTGGTCTCCAAAAAGACTAAAAACTAGCAGTCAAAAGTGTTTTGTTGAGA
TTTATGCCTATAATTAGAATATTATATGCTAGTTGGTATGGTTGAGTGTTACAAGAATCTACTTGCTACAAAGTGACAAT
CCAGGAGCTGTTCATAGTACATAGTACCAACATTATACAAGGGACTAGTTATGGATAAGTCATTGCTTTTGAGACATAGT
ACCAACATATGTAACATGGGTCACAAAGGACTAGTTATGGATAAGTACCAAAATTTTCTCCACTATCTATGTTCATGAAC
ATATGTAGCATCTGTGTATAGATGCAAAATCAAGAGCTCAAATAAACTACAGAGTATATACACACACAAAAAAACTTATC
AATGTGAATTCTTGGAAATGAAGGTAATGCCAAATCATTGGAGATGACGTTAACAACATGACCTCACTTGGGATAATAAT
CCTGATAATCATTTGATTGTAGCCACATAGAAAGCAGCAAACTAAATGACAATTATGATTTAAGAGCAAAGATAGTGACA
GTGTAAATTAAGTCCACTCTTCTTTGACCTTAAGGTAATAATATATATATGGATGAGGTGATACTAATAGAGTGATTACA
CATACAAGTGGTCTTGCTTCTTCTATGGTTTTAAAACTGCAAATAAAGATTTGCTTCGCAGGAGAGATAGCGCCATCACC
TCTTCTAAGAAGTTAACTAGTGGTGACGGTATCTCTCCTACGTAGCAATCCTTATATATGCATCTTAATACGGAGAGATC
AAGGTATTTCAGTTGTTCAATAATCACCCTCTAACAAAGATGCATCTTAATATTCATAAACTATTCTCTTTCTACTTACA
TAGTAACACCATAAAAACAATGAAACTGCTCCGTAGAGGACCTTGGTTTGAGCCTCTAGATCGTCTTCTCTTACCTAAAA
TGATAATCTGTTCCAAGATAGGTTCTTGCTATTTGCTCAAATATGTTTTGGTCTTTTGAATGTTAGCTCAGCAAGGAGCT
CACATGATTAGCAGCACATCCTCAGCCTGAAAGTTTCAAGAAAAGCTTTATCAATTTAAGAGTTGTGTACGTTTGCAGAA
TTCTCACAAGTTTGGTTTGATTCTCACCCACAAGAAAAAAATGTCTTTTCTTTTACTTTCGATATGTTTCTTTGCCTTTG
ACAAGGGACATATAAAAATGTTAAGACGAAAAGGTTGACAAATCTTTGAAAACTATCCACATCATGAACTCAAGATATCT
CATTCCATTAGAAGCAAAAAAAATATCAAGTCAATGAGACCAGCTCACGACTACTCTAGAATCTTCATTAAGCAGAACAA
GGAAAATCTATAGGTCTAATTAAACCTTTTTTTAATATCTCGGGTTAACACCAAATTTGGTTCAAACTCGACAAGTCATT
GTTCAAAACACAGCATCCAAAAAGATAAAAAGCCAAATCTTATCACCAGAAGTCCACCACTAATTGGTATATAATGTTTT
TTTTTGTATGTAGAAATAGTGTTGAAGAAAGAGCTTCATGCTATTTGATATCTATAATATCTCATTTCTTGTAACAAATG
AACTCCACACGGAATGAAGCTTTTTACATATAGAAAGAACATATAAATGTGTCCAATATCTAATTTGGTCCACGTATCAA
TTTGCAAGATCACATGCTTACGAGACCTCAAATATTTGGTGGATATATAAGATAATTTCCCACATGTTTTACGAACCATC
CCGTAATGAGTATGAATTATCCGGTCTAGCAATCCATTCGATAGATTTACTAGTTGAAACTTGAAAGTAGGGTTTTGCTC
ACTTGTATCCTTTATTCGTAGTTTAACTATAATGCACATATGGAAGAATTGAGCCACAATTCTCAATGAATTTAGCGAGG
GTGAGAAATGTCAATTCAATGTACATTCTATGTCAATTCAATGAAAACAAATGAAGAAAAGAGACATGAAATATGTTTCC
AAATTCTTACTTAGAAGAATTAGAATCAAATAATACAATATCTACATATGCCATGAGAGACATATGGAAAACCATGTTTT
CGGATGATAAACTTCCAAATTGATTTGATATATACTATAAACCGGCAAATAAACAAATTGAGGTTAAAATATAACAAACC
GGTCCGGTCTGATCGAACGGCTGATGTCATAAAACGTGGGGAATATTCGATTAAAATAACAAAGACTCCGTTACGGTCGT
AAATAAGTGGTGTGAGAACCGAAAGTCAAAAACACGTCAATATTGGTGGGGGGGACGACCGTGCACGTGACCACACAGGA
ACTAAACCCGGACGTATTGCGCGAAAATTAAACCGGATTTGATAATCGGCGACTCGTCCGGCAACCCTTGTTTTGTTTTC
GTCTCGGCGGATCGATTTTTCTTCGTCTGGGTTTGGTTGTCTTTTTATTTTCCTCTTCCTTGGCCAAAGAAAATCTTATC
GTAGCTGTGAAAACCCTAGTTTCTAATCATCTCAATTCTCTCATTAACCTATCAATTTCGATAGGGTTTGATCAAGTATC
CGATTTCATGGTTTGTATTTTCCGTTTAATAGTCTTTAAAGGTCTTGTCTTTTGGAATTTCAAGGGTTTTCGTTTCAGTA
ACTCCTTCTTTTTTTTCTGTTAATTTAGATCGGTTGCTGTATGGAGACTAATTGCTGGAGTTTAGGTTCGTGTGTTTTGA
ACTGAGCTTTTGGTTCTTGTTTGTGTCTGGTGTTGAAGAC
>AT5G60410.4 | chr5:24292226-24295225 FORWARD LENGTH=3000
GCCTCTCATCTGCTAAATCATTCATATCAAGTCTTGTCAACTTGTTTTTTGAACCAACTTGCTCATTAAAGTAATTCCCA
CCTAAACTTCTGTATTAAGCAGACCCTTAAAAACAGTGATGCAAGATTTAACATCACTTTCACCATTTATTACATGGTAA
CAATGAGACAAAGGCATTTACTTTTGGAATTGATGATTATTGGAACAAATCTTGCAATGATTTGCATATAACTTGAATAA
TACCTTTTGATCAAATCTTAACAATGAAATTTGGTCTCCAAAAAGACTAAAAACTAGCAGTCAAAAGTGTTTTGTTGAGA
TTTATGCCTATAATTAGAATATTATATGCTAGTTGGTATGGTTGAGTGTTACAAGAATCTACTTGCTACAAAGTGACAAT
CCAGGAGCTGTTCATAGTACATAGTACCAACATTATACAAGGGACTAGTTATGGATAAGTCATTGCTTTTGAGACATAGT
ACCAACATATGTAACATGGGTCACAAAGGACTAGTTATGGATAAGTACCAAAATTTTCTCCACTATCTATGTTCATGAAC
ATATGTAGCATCTGTGTATAGATGCAAAATCAAGAGCTCAAATAAACTACAGAGTATATACACACACAAAAAAACTTATC
AATGTGAATTCTTGGAAATGAAGGTAATGCCAAATCATTGGAGATGACGTTAACAACATGACCTCACTTGGGATAATAAT
CCTGATAATCATTTGATTGTAGCCACATAGAAAGCAGCAAACTAAATGACAATTATGATTTAAGAGCAAAGATAGTGACA
GTGTAAATTAAGTCCACTCTTCTTTGACCTTAAGGTAATAATATATATATGGATGAGGTGATACTAATAGAGTGATTACA
CATACAAGTGGTCTTGCTTCTTCTATGGTTTTAAAACTGCAAATAAAGATTTGCTTCGCAGGAGAGATAGCGCCATCACC
TCTTCTAAGAAGTTAACTAGTGGTGACGGTATCTCTCCTACGTAGCAATCCTTATATATGCATCTTAATACGGAGAGATC
AAGGTATTTCAGTTGTTCAATAATCACCCTCTAACAAAGATGCATCTTAATATTCATAAACTATTCTCTTTCTACTTACA
TAGTAACACCATAAAAACAATGAAACTGCTCCGTAGAGGACCTTGGTTTGAGCCTCTAGATCGTCTTCTCTTACCTAAAA
TGATAATCTGTTCCAAGATAGGTTCTTGCTATTTGCTCAAATATGTTTTGGTCTTTTGAATGTTAGCTCAGCAAGGAGCT
CACATGATTAGCAGCACATCCTCAGCCTGAAAGTTTCAAGAAAAGCTTTATCAATTTAAGAGTTGTGTACGTTTGCAGAA
TTCTCACAAGTTTGGTTTGATTCTCACCCACAAGAAAAAAATGTCTTTTCTTTTACTTTCGATATGTTTCTTTGCCTTTG
ACAAGGGACATATAAAAATGTTAAGACGAAAAGGTTGACAAATCTTTGAAAACTATCCACATCATGAACTCAAGATATCT
CATTCCATTAGAAGCAAAAAAAATATCAAGTCAATGAGACCAGCTCACGACTACTCTAGAATCTTCATTAAGCAGAACAA
GGAAAATCTATAGGTCTAATTAAACCTTTTTTTAATATCTCGGGTTAACACCAAATTTGGTTCAAACTCGACAAGTCATT
GTTCAAAACACAGCATCCAAAAAGATAAAAAGCCAAATCTTATCACCAGAAGTCCACCACTAATTGGTATATAATGTTTT
TTTTTGTATGTAGAAATAGTGTTGAAGAAAGAGCTTCATGCTATTTGATATCTATAATATCTCATTTCTTGTAACAAATG
AACTCCACACGGAATGAAGCTTTTTACATATAGAAAGAACATATAAATGTGTCCAATATCTAATTTGGTCCACGTATCAA
TTTGCAAGATCACATGCTTACGAGACCTCAAATATTTGGTGGATATATAAGATAATTTCCCACATGTTTTACGAACCATC
CCGTAATGAGTATGAATTATCCGGTCTAGCAATCCATTCGATAGATTTACTAGTTGAAACTTGAAAGTAGGGTTTTGCTC
ACTTGTATCCTTTATTCGTAGTTTAACTATAATGCACATATGGAAGAATTGAGCCACAATTCTCAATGAATTTAGCGAGG
GTGAGAAATGTCAATTCAATGTACATTCTATGTCAATTCAATGAAAACAAATGAAGAAAAGAGACATGAAATATGTTTCC
AAATTCTTACTTAGAAGAATTAGAATCAAATAATACAATATCTACATATGCCATGAGAGACATATGGAAAACCATGTTTT
CGGATGATAAACTTCCAAATTGATTTGATATATACTATAAACCGGCAAATAAACAAATTGAGGTTAAAATATAACAAACC
GGTCCGGTCTGATCGAACGGCTGATGTCATAAAACGTGGGGAATATTCGATTAAAATAACAAAGACTCCGTTACGGTCGT
AAATAAGTGGTGTGAGAACCGAAAGTCAAAAACACGTCAATATTGGTGGGGGGGACGACCGTGCACGTGACCACACAGGA
ACTAAACCCGGACGTATTGCGCGAAAATTAAACCGGATTTGATAATCGGCGACTCGTCCGGCAACCCTTGTTTTGTTTTC
GTCTCGGCGGATCGATTTTTCTTCGTCTGGGTTTGGTTGTCTTTTTATTTTCCTCTTCCTTGGCCAAAGAAAATCTTATC
GTAGCTGTGAAAACCCTAGTTTCTAATCATCTCAATTCTCTCATTAACCTATCAATTTCGATAGGGTTTGATCAAGTATC
CGATTTCATGGTTTGTATTTTCCGTTTAATAGTCTTTAAAGGTCTTGTCTTTTGGAATTTCAAGGGTTTTCGTTTCAGTA
ACTCCTTCTTTTTTTTCTGTTAATTTAGATCGGTTGCTGTATGGAGACTAATTGCTGGAGTTTAGGTTCGTGTGTTTTGA
ACTGAGCTTTTGGTTCTTGTTTGTGTCTGGTGTTGAAGAC
>AT5G60410.6 | chr5:24292226-24295225 FORWARD LENGTH=3000
GCCTCTCATCTGCTAAATCATTCATATCAAGTCTTGTCAACTTGTTTTTTGAACCAACTTGCTCATTAAAGTAATTCCCA
CCTAAACTTCTGTATTAAGCAGACCCTTAAAAACAGTGATGCAAGATTTAACATCACTTTCACCATTTATTACATGGTAA
CAATGAGACAAAGGCATTTACTTTTGGAATTGATGATTATTGGAACAAATCTTGCAATGATTTGCATATAACTTGAATAA
TACCTTTTGATCAAATCTTAACAATGAAATTTGGTCTCCAAAAAGACTAAAAACTAGCAGTCAAAAGTGTTTTGTTGAGA
TTTATGCCTATAATTAGAATATTATATGCTAGTTGGTATGGTTGAGTGTTACAAGAATCTACTTGCTACAAAGTGACAAT
CCAGGAGCTGTTCATAGTACATAGTACCAACATTATACAAGGGACTAGTTATGGATAAGTCATTGCTTTTGAGACATAGT
ACCAACATATGTAACATGGGTCACAAAGGACTAGTTATGGATAAGTACCAAAATTTTCTCCACTATCTATGTTCATGAAC
ATATGTAGCATCTGTGTATAGATGCAAAATCAAGAGCTCAAATAAACTACAGAGTATATACACACACAAAAAAACTTATC
AATGTGAATTCTTGGAAATGAAGGTAATGCCAAATCATTGGAGATGACGTTAACAACATGACCTCACTTGGGATAATAAT
CCTGATAATCATTTGATTGTAGCCACATAGAAAGCAGCAAACTAAATGACAATTATGATTTAAGAGCAAAGATAGTGACA
GTGTAAATTAAGTCCACTCTTCTTTGACCTTAAGGTAATAATATATATATGGATGAGGTGATACTAATAGAGTGATTACA
CATACAAGTGGTCTTGCTTCTTCTATGGTTTTAAAACTGCAAATAAAGATTTGCTTCGCAGGAGAGATAGCGCCATCACC
TCTTCTAAGAAGTTAACTAGTGGTGACGGTATCTCTCCTACGTAGCAATCCTTATATATGCATCTTAATACGGAGAGATC
AAGGTATTTCAGTTGTTCAATAATCACCCTCTAACAAAGATGCATCTTAATATTCATAAACTATTCTCTTTCTACTTACA
TAGTAACACCATAAAAACAATGAAACTGCTCCGTAGAGGACCTTGGTTTGAGCCTCTAGATCGTCTTCTCTTACCTAAAA
TGATAATCTGTTCCAAGATAGGTTCTTGCTATTTGCTCAAATATGTTTTGGTCTTTTGAATGTTAGCTCAGCAAGGAGCT
CACATGATTAGCAGCACATCCTCAGCCTGAAAGTTTCAAGAAAAGCTTTATCAATTTAAGAGTTGTGTACGTTTGCAGAA
TTCTCACAAGTTTGGTTTGATTCTCACCCACAAGAAAAAAATGTCTTTTCTTTTACTTTCGATATGTTTCTTTGCCTTTG
ACAAGGGACATATAAAAATGTTAAGACGAAAAGGTTGACAAATCTTTGAAAACTATCCACATCATGAACTCAAGATATCT
CATTCCATTAGAAGCAAAAAAAATATCAAGTCAATGAGACCAGCTCACGACTACTCTAGAATCTTCATTAAGCAGAACAA
GGAAAATCTATAGGTCTAATTAAACCTTTTTTTAATATCTCGGGTTAACACCAAATTTGGTTCAAACTCGACAAGTCATT
GTTCAAAACACAGCATCCAAAAAGATAAAAAGCCAAATCTTATCACCAGAAGTCCACCACTAATTGGTATATAATGTTTT
TTTTTGTATGTAGAAATAGTGTTGAAGAAAGAGCTTCATGCTATTTGATATCTATAATATCTCATTTCTTGTAACAAATG
AACTCCACACGGAATGAAGCTTTTTACATATAGAAAGAACATATAAATGTGTCCAATATCTAATTTGGTCCACGTATCAA
TTTGCAAGATCACATGCTTACGAGACCTCAAATATTTGGTGGATATATAAGATAATTTCCCACATGTTTTACGAACCATC
CCGTAATGAGTATGAATTATCCGGTCTAGCAATCCATTCGATAGATTTACTAGTTGAAACTTGAAAGTAGGGTTTTGCTC
ACTTGTATCCTTTATTCGTAGTTTAACTATAATGCACATATGGAAGAATTGAGCCACAATTCTCAATGAATTTAGCGAGG
GTGAGAAATGTCAATTCAATGTACATTCTATGTCAATTCAATGAAAACAAATGAAGAAAAGAGACATGAAATATGTTTCC
AAATTCTTACTTAGAAGAATTAGAATCAAATAATACAATATCTACATATGCCATGAGAGACATATGGAAAACCATGTTTT
CGGATGATAAACTTCCAAATTGATTTGATATATACTATAAACCGGCAAATAAACAAATTGAGGTTAAAATATAACAAACC
GGTCCGGTCTGATCGAACGGCTGATGTCATAAAACGTGGGGAATATTCGATTAAAATAACAAAGACTCCGTTACGGTCGT
AAATAAGTGGTGTGAGAACCGAAAGTCAAAAACACGTCAATATTGGTGGGGGGGACGACCGTGCACGTGACCACACAGGA
ACTAAACCCGGACGTATTGCGCGAAAATTAAACCGGATTTGATAATCGGCGACTCGTCCGGCAACCCTTGTTTTGTTTTC
GTCTCGGCGGATCGATTTTTCTTCGTCTGGGTTTGGTTGTCTTTTTATTTTCCTCTTCCTTGGCCAAAGAAAATCTTATC
GTAGCTGTGAAAACCCTAGTTTCTAATCATCTCAATTCTCTCATTAACCTATCAATTTCGATAGGGTTTGATCAAGTATC
CGATTTCATGGTTTGTATTTTCCGTTTAATAGTCTTTAAAGGTCTTGTCTTTTGGAATTTCAAGGGTTTTCGTTTCAGTA
ACTCCTTCTTTTTTTTCTGTTAATTTAGATCGGTTGCTGTATGGAGACTAATTGCTGGAGTTTAGGTTCGTGTGTTTTGA
ACTGAGCTTTTGGTTCTTGTTTGTGTCTGGTGTTGAAGAC
>AT5G60410.1 | chr5:24292226-24295225 FORWARD LENGTH=3000
GCCTCTCATCTGCTAAATCATTCATATCAAGTCTTGTCAACTTGTTTTTTGAACCAACTTGCTCATTAAAGTAATTCCCA
CCTAAACTTCTGTATTAAGCAGACCCTTAAAAACAGTGATGCAAGATTTAACATCACTTTCACCATTTATTACATGGTAA
CAATGAGACAAAGGCATTTACTTTTGGAATTGATGATTATTGGAACAAATCTTGCAATGATTTGCATATAACTTGAATAA
TACCTTTTGATCAAATCTTAACAATGAAATTTGGTCTCCAAAAAGACTAAAAACTAGCAGTCAAAAGTGTTTTGTTGAGA
TTTATGCCTATAATTAGAATATTATATGCTAGTTGGTATGGTTGAGTGTTACAAGAATCTACTTGCTACAAAGTGACAAT
CCAGGAGCTGTTCATAGTACATAGTACCAACATTATACAAGGGACTAGTTATGGATAAGTCATTGCTTTTGAGACATAGT
ACCAACATATGTAACATGGGTCACAAAGGACTAGTTATGGATAAGTACCAAAATTTTCTCCACTATCTATGTTCATGAAC
ATATGTAGCATCTGTGTATAGATGCAAAATCAAGAGCTCAAATAAACTACAGAGTATATACACACACAAAAAAACTTATC
AATGTGAATTCTTGGAAATGAAGGTAATGCCAAATCATTGGAGATGACGTTAACAACATGACCTCACTTGGGATAATAAT
CCTGATAATCATTTGATTGTAGCCACATAGAAAGCAGCAAACTAAATGACAATTATGATTTAAGAGCAAAGATAGTGACA
GTGTAAATTAAGTCCACTCTTCTTTGACCTTAAGGTAATAATATATATATGGATGAGGTGATACTAATAGAGTGATTACA
CATACAAGTGGTCTTGCTTCTTCTATGGTTTTAAAACTGCAAATAAAGATTTGCTTCGCAGGAGAGATAGCGCCATCACC
TCTTCTAAGAAGTTAACTAGTGGTGACGGTATCTCTCCTACGTAGCAATCCTTATATATGCATCTTAATACGGAGAGATC
AAGGTATTTCAGTTGTTCAATAATCACCCTCTAACAAAGATGCATCTTAATATTCATAAACTATTCTCTTTCTACTTACA
TAGTAACACCATAAAAACAATGAAACTGCTCCGTAGAGGACCTTGGTTTGAGCCTCTAGATCGTCTTCTCTTACCTAAAA
TGATAATCTGTTCCAAGATAGGTTCTTGCTATTTGCTCAAATATGTTTTGGTCTTTTGAATGTTAGCTCAGCAAGGAGCT
CACATGATTAGCAGCACATCCTCAGCCTGAAAGTTTCAAGAAAAGCTTTATCAATTTAAGAGTTGTGTACGTTTGCAGAA
TTCTCACAAGTTTGGTTTGATTCTCACCCACAAGAAAAAAATGTCTTTTCTTTTACTTTCGATATGTTTCTTTGCCTTTG
ACAAGGGACATATAAAAATGTTAAGACGAAAAGGTTGACAAATCTTTGAAAACTATCCACATCATGAACTCAAGATATCT
CATTCCATTAGAAGCAAAAAAAATATCAAGTCAATGAGACCAGCTCACGACTACTCTAGAATCTTCATTAAGCAGAACAA
GGAAAATCTATAGGTCTAATTAAACCTTTTTTTAATATCTCGGGTTAACACCAAATTTGGTTCAAACTCGACAAGTCATT
GTTCAAAACACAGCATCCAAAAAGATAAAAAGCCAAATCTTATCACCAGAAGTCCACCACTAATTGGTATATAATGTTTT
TTTTTGTATGTAGAAATAGTGTTGAAGAAAGAGCTTCATGCTATTTGATATCTATAATATCTCATTTCTTGTAACAAATG
AACTCCACACGGAATGAAGCTTTTTACATATAGAAAGAACATATAAATGTGTCCAATATCTAATTTGGTCCACGTATCAA
TTTGCAAGATCACATGCTTACGAGACCTCAAATATTTGGTGGATATATAAGATAATTTCCCACATGTTTTACGAACCATC
CCGTAATGAGTATGAATTATCCGGTCTAGCAATCCATTCGATAGATTTACTAGTTGAAACTTGAAAGTAGGGTTTTGCTC
ACTTGTATCCTTTATTCGTAGTTTAACTATAATGCACATATGGAAGAATTGAGCCACAATTCTCAATGAATTTAGCGAGG
GTGAGAAATGTCAATTCAATGTACATTCTATGTCAATTCAATGAAAACAAATGAAGAAAAGAGACATGAAATATGTTTCC
AAATTCTTACTTAGAAGAATTAGAATCAAATAATACAATATCTACATATGCCATGAGAGACATATGGAAAACCATGTTTT
CGGATGATAAACTTCCAAATTGATTTGATATATACTATAAACCGGCAAATAAACAAATTGAGGTTAAAATATAACAAACC
GGTCCGGTCTGATCGAACGGCTGATGTCATAAAACGTGGGGAATATTCGATTAAAATAACAAAGACTCCGTTACGGTCGT
AAATAAGTGGTGTGAGAACCGAAAGTCAAAAACACGTCAATATTGGTGGGGGGGACGACCGTGCACGTGACCACACAGGA
ACTAAACCCGGACGTATTGCGCGAAAATTAAACCGGATTTGATAATCGGCGACTCGTCCGGCAACCCTTGTTTTGTTTTC
GTCTCGGCGGATCGATTTTTCTTCGTCTGGGTTTGGTTGTCTTTTTATTTTCCTCTTCCTTGGCCAAAGAAAATCTTATC
GTAGCTGTGAAAACCCTAGTTTCTAATCATCTCAATTCTCTCATTAACCTATCAATTTCGATAGGGTTTGATCAAGTATC
CGATTTCATGGTTTGTATTTTCCGTTTAATAGTCTTTAAAGGTCTTGTCTTTTGGAATTTCAAGGGTTTTCGTTTCAGTA
ACTCCTTCTTTTTTTTCTGTTAATTTAGATCGGTTGCTGTATGGAGACTAATTGCTGGAGTTTAGGTTCGTGTGTTTTGA
ACTGAGCTTTTGGTTCTTGTTTGTGTCTGGTGTTGAAGAC
>AT5G60410.3 | chr5:24292226-24295225 FORWARD LENGTH=3000
GCCTCTCATCTGCTAAATCATTCATATCAAGTCTTGTCAACTTGTTTTTTGAACCAACTTGCTCATTAAAGTAATTCCCA
CCTAAACTTCTGTATTAAGCAGACCCTTAAAAACAGTGATGCAAGATTTAACATCACTTTCACCATTTATTACATGGTAA
CAATGAGACAAAGGCATTTACTTTTGGAATTGATGATTATTGGAACAAATCTTGCAATGATTTGCATATAACTTGAATAA
TACCTTTTGATCAAATCTTAACAATGAAATTTGGTCTCCAAAAAGACTAAAAACTAGCAGTCAAAAGTGTTTTGTTGAGA
TTTATGCCTATAATTAGAATATTATATGCTAGTTGGTATGGTTGAGTGTTACAAGAATCTACTTGCTACAAAGTGACAAT
CCAGGAGCTGTTCATAGTACATAGTACCAACATTATACAAGGGACTAGTTATGGATAAGTCATTGCTTTTGAGACATAGT
ACCAACATATGTAACATGGGTCACAAAGGACTAGTTATGGATAAGTACCAAAATTTTCTCCACTATCTATGTTCATGAAC
ATATGTAGCATCTGTGTATAGATGCAAAATCAAGAGCTCAAATAAACTACAGAGTATATACACACACAAAAAAACTTATC
AATGTGAATTCTTGGAAATGAAGGTAATGCCAAATCATTGGAGATGACGTTAACAACATGACCTCACTTGGGATAATAAT
CCTGATAATCATTTGATTGTAGCCACATAGAAAGCAGCAAACTAAATGACAATTATGATTTAAGAGCAAAGATAGTGACA
GTGTAAATTAAGTCCACTCTTCTTTGACCTTAAGGTAATAATATATATATGGATGAGGTGATACTAATAGAGTGATTACA
CATACAAGTGGTCTTGCTTCTTCTATGGTTTTAAAACTGCAAATAAAGATTTGCTTCGCAGGAGAGATAGCGCCATCACC
TCTTCTAAGAAGTTAACTAGTGGTGACGGTATCTCTCCTACGTAGCAATCCTTATATATGCATCTTAATACGGAGAGATC
AAGGTATTTCAGTTGTTCAATAATCACCCTCTAACAAAGATGCATCTTAATATTCATAAACTATTCTCTTTCTACTTACA
TAGTAACACCATAAAAACAATGAAACTGCTCCGTAGAGGACCTTGGTTTGAGCCTCTAGATCGTCTTCTCTTACCTAAAA
TGATAATCTGTTCCAAGATAGGTTCTTGCTATTTGCTCAAATATGTTTTGGTCTTTTGAATGTTAGCTCAGCAAGGAGCT
CACATGATTAGCAGCACATCCTCAGCCTGAAAGTTTCAAGAAAAGCTTTATCAATTTAAGAGTTGTGTACGTTTGCAGAA
TTCTCACAAGTTTGGTTTGATTCTCACCCACAAGAAAAAAATGTCTTTTCTTTTACTTTCGATATGTTTCTTTGCCTTTG
ACAAGGGACATATAAAAATGTTAAGACGAAAAGGTTGACAAATCTTTGAAAACTATCCACATCATGAACTCAAGATATCT
CATTCCATTAGAAGCAAAAAAAATATCAAGTCAATGAGACCAGCTCACGACTACTCTAGAATCTTCATTAAGCAGAACAA
GGAAAATCTATAGGTCTAATTAAACCTTTTTTTAATATCTCGGGTTAACACCAAATTTGGTTCAAACTCGACAAGTCATT
GTTCAAAACACAGCATCCAAAAAGATAAAAAGCCAAATCTTATCACCAGAAGTCCACCACTAATTGGTATATAATGTTTT
TTTTTGTATGTAGAAATAGTGTTGAAGAAAGAGCTTCATGCTATTTGATATCTATAATATCTCATTTCTTGTAACAAATG
AACTCCACACGGAATGAAGCTTTTTACATATAGAAAGAACATATAAATGTGTCCAATATCTAATTTGGTCCACGTATCAA
TTTGCAAGATCACATGCTTACGAGACCTCAAATATTTGGTGGATATATAAGATAATTTCCCACATGTTTTACGAACCATC
CCGTAATGAGTATGAATTATCCGGTCTAGCAATCCATTCGATAGATTTACTAGTTGAAACTTGAAAGTAGGGTTTTGCTC
ACTTGTATCCTTTATTCGTAGTTTAACTATAATGCACATATGGAAGAATTGAGCCACAATTCTCAATGAATTTAGCGAGG
GTGAGAAATGTCAATTCAATGTACATTCTATGTCAATTCAATGAAAACAAATGAAGAAAAGAGACATGAAATATGTTTCC
AAATTCTTACTTAGAAGAATTAGAATCAAATAATACAATATCTACATATGCCATGAGAGACATATGGAAAACCATGTTTT
CGGATGATAAACTTCCAAATTGATTTGATATATACTATAAACCGGCAAATAAACAAATTGAGGTTAAAATATAACAAACC
GGTCCGGTCTGATCGAACGGCTGATGTCATAAAACGTGGGGAATATTCGATTAAAATAACAAAGACTCCGTTACGGTCGT
```
