## Supplemental_Data1_Codes for "Expanding the synthetic biology toolbox with a library of constitutive and repressible promoters": Araport11_upstream_3000_translation_start_20160617 (part 149 of 154)

```
AAATAAGTGGTGTGAGAACCGAAAGTCAAAAACACGTCAATATTGGTGGGGGGGACGACCGTGCACGTGACCACACAGGA
ACTAAACCCGGACGTATTGCGCGAAAATTAAACCGGATTTGATAATCGGCGACTCGTCCGGCAACCCTTGTTTTGTTTTC
GTCTCGGCGGATCGATTTTTCTTCGTCTGGGTTTGGTTGTCTTTTTATTTTCCTCTTCCTTGGCCAAAGAAAATCTTATC
GTAGCTGTGAAAACCCTAGTTTCTAATCATCTCAATTCTCTCATTAACCTATCAATTTCGATAGGGTTTGATCAAGTATC
CGATTTCATGGTTTGTATTTTCCGTTTAATAGTCTTTAAAGGTCTTGTCTTTTGGAATTTCAAGGGTTTTCGTTTCAGTA
ACTCCTTCTTTTTTTTCTGTTAATTTAGATCGGTTGCTGTATGGAGACTAATTGCTGGAGTTTAGGTTCGTGTGTTTTGA
ACTGAGCTTTTGGTTCTTGTTTGTGTCTGGTGTTGAAGAC
>AT5G60410.5 | chr5:24292226-24295225 FORWARD LENGTH=3000
GCCTCTCATCTGCTAAATCATTCATATCAAGTCTTGTCAACTTGTTTTTTGAACCAACTTGCTCATTAAAGTAATTCCCA
CCTAAACTTCTGTATTAAGCAGACCCTTAAAAACAGTGATGCAAGATTTAACATCACTTTCACCATTTATTACATGGTAA
CAATGAGACAAAGGCATTTACTTTTGGAATTGATGATTATTGGAACAAATCTTGCAATGATTTGCATATAACTTGAATAA
TACCTTTTGATCAAATCTTAACAATGAAATTTGGTCTCCAAAAAGACTAAAAACTAGCAGTCAAAAGTGTTTTGTTGAGA
TTTATGCCTATAATTAGAATATTATATGCTAGTTGGTATGGTTGAGTGTTACAAGAATCTACTTGCTACAAAGTGACAAT
CCAGGAGCTGTTCATAGTACATAGTACCAACATTATACAAGGGACTAGTTATGGATAAGTCATTGCTTTTGAGACATAGT
ACCAACATATGTAACATGGGTCACAAAGGACTAGTTATGGATAAGTACCAAAATTTTCTCCACTATCTATGTTCATGAAC
ATATGTAGCATCTGTGTATAGATGCAAAATCAAGAGCTCAAATAAACTACAGAGTATATACACACACAAAAAAACTTATC
AATGTGAATTCTTGGAAATGAAGGTAATGCCAAATCATTGGAGATGACGTTAACAACATGACCTCACTTGGGATAATAAT
CCTGATAATCATTTGATTGTAGCCACATAGAAAGCAGCAAACTAAATGACAATTATGATTTAAGAGCAAAGATAGTGACA
GTGTAAATTAAGTCCACTCTTCTTTGACCTTAAGGTAATAATATATATATGGATGAGGTGATACTAATAGAGTGATTACA
CATACAAGTGGTCTTGCTTCTTCTATGGTTTTAAAACTGCAAATAAAGATTTGCTTCGCAGGAGAGATAGCGCCATCACC
TCTTCTAAGAAGTTAACTAGTGGTGACGGTATCTCTCCTACGTAGCAATCCTTATATATGCATCTTAATACGGAGAGATC
AAGGTATTTCAGTTGTTCAATAATCACCCTCTAACAAAGATGCATCTTAATATTCATAAACTATTCTCTTTCTACTTACA
TAGTAACACCATAAAAACAATGAAACTGCTCCGTAGAGGACCTTGGTTTGAGCCTCTAGATCGTCTTCTCTTACCTAAAA
TGATAATCTGTTCCAAGATAGGTTCTTGCTATTTGCTCAAATATGTTTTGGTCTTTTGAATGTTAGCTCAGCAAGGAGCT
CACATGATTAGCAGCACATCCTCAGCCTGAAAGTTTCAAGAAAAGCTTTATCAATTTAAGAGTTGTGTACGTTTGCAGAA
TTCTCACAAGTTTGGTTTGATTCTCACCCACAAGAAAAAAATGTCTTTTCTTTTACTTTCGATATGTTTCTTTGCCTTTG
ACAAGGGACATATAAAAATGTTAAGACGAAAAGGTTGACAAATCTTTGAAAACTATCCACATCATGAACTCAAGATATCT
CATTCCATTAGAAGCAAAAAAAATATCAAGTCAATGAGACCAGCTCACGACTACTCTAGAATCTTCATTAAGCAGAACAA
GGAAAATCTATAGGTCTAATTAAACCTTTTTTTAATATCTCGGGTTAACACCAAATTTGGTTCAAACTCGACAAGTCATT
GTTCAAAACACAGCATCCAAAAAGATAAAAAGCCAAATCTTATCACCAGAAGTCCACCACTAATTGGTATATAATGTTTT
TTTTTGTATGTAGAAATAGTGTTGAAGAAAGAGCTTCATGCTATTTGATATCTATAATATCTCATTTCTTGTAACAAATG
AACTCCACACGGAATGAAGCTTTTTACATATAGAAAGAACATATAAATGTGTCCAATATCTAATTTGGTCCACGTATCAA
TTTGCAAGATCACATGCTTACGAGACCTCAAATATTTGGTGGATATATAAGATAATTTCCCACATGTTTTACGAACCATC
CCGTAATGAGTATGAATTATCCGGTCTAGCAATCCATTCGATAGATTTACTAGTTGAAACTTGAAAGTAGGGTTTTGCTC
ACTTGTATCCTTTATTCGTAGTTTAACTATAATGCACATATGGAAGAATTGAGCCACAATTCTCAATGAATTTAGCGAGG
GTGAGAAATGTCAATTCAATGTACATTCTATGTCAATTCAATGAAAACAAATGAAGAAAAGAGACATGAAATATGTTTCC
AAATTCTTACTTAGAAGAATTAGAATCAAATAATACAATATCTACATATGCCATGAGAGACATATGGAAAACCATGTTTT
CGGATGATAAACTTCCAAATTGATTTGATATATACTATAAACCGGCAAATAAACAAATTGAGGTTAAAATATAACAAACC
GGTCCGGTCTGATCGAACGGCTGATGTCATAAAACGTGGGGAATATTCGATTAAAATAACAAAGACTCCGTTACGGTCGT
AAATAAGTGGTGTGAGAACCGAAAGTCAAAAACACGTCAATATTGGTGGGGGGGACGACCGTGCACGTGACCACACAGGA
ACTAAACCCGGACGTATTGCGCGAAAATTAAACCGGATTTGATAATCGGCGACTCGTCCGGCAACCCTTGTTTTGTTTTC
GTCTCGGCGGATCGATTTTTCTTCGTCTGGGTTTGGTTGTCTTTTTATTTTCCTCTTCCTTGGCCAAAGAAAATCTTATC
GTAGCTGTGAAAACCCTAGTTTCTAATCATCTCAATTCTCTCATTAACCTATCAATTTCGATAGGGTTTGATCAAGTATC
CGATTTCATGGTTTGTATTTTCCGTTTAATAGTCTTTAAAGGTCTTGTCTTTTGGAATTTCAAGGGTTTTCGTTTCAGTA
ACTCCTTCTTTTTTTTCTGTTAATTTAGATCGGTTGCTGTATGGAGACTAATTGCTGGAGTTTAGGTTCGTGTGTTTTGA
ACTGAGCTTTTGGTTCTTGTTTGTGTCTGGTGTTGAAGAC
>AT5G60430.4 | chr5:24299386-24302385 FORWARD LENGTH=3000
AAGGTTGGGTATCAGGAGAAGAATATTATACCAATGAGTAGTAGTGCTACTGGAAGTGGTAGGGATGGTGATGATGCAAG
CGTAAACCAGGATGCTATTGGAACTTTTGACTTTGTAGCCAACGGCATGGAACTTGATTCCATTTCCATGAATGTTGATT
CAGGTTATAACTTTCCTGACAGAAACCAATCTGGCGAGGGTGGAAATAATGAAGTCATCGTTCTGAGTGATTCTGATGAC
GAGAATGATTTAGTGATCACTCCAGGGCCTGCATACAGTGGTTGTCAAACAGATGGTGGACTTACTTTTCCACTGAACCC
TCCTGGAATAATTAACTCATATAATGAGGACCCACACAGCATAGCTGGGGGAAGTTCAGGCTTAGGTCTTTTCAATGATG
ATGATGAATTTGATACGCCCCTTTGGTCATTTCCTTCTGAAACTCCAGAAGCCCCTGGGTTCCAACTATTTAGATCTGAT
GCTGACGTTTCAGGAGGTTTAGTTGGTTTGCATCATCATAGTCCACTAAACTGTTCTCCTGAAATAAATGGAGGTTATAC
CATGGCTCCTGAGACATCAATGGCATCTGTTCCTGTGGTTCCTGGCTCTACTGGCCGATCTGAAGCAAACGATGGCCTAG
TTGACAATCCTCTTGCATTTGGTAGAGACGATCCCTCACTTCAAATATTTTTGCCAACAAAACCAGATGCTTCAGCTCAG
TCGGGTTTTAAAAACCAAGCTGATATGTCAAATGGTCTCCGTAGTGAAGACTGGATCTCGCTTAGGCTAGGCGATAGCGC
CTCTGGGAATCATGGAGATCCTGCAACTACAAACGGGATTAACTCAAGCCATCAGATGTCTACGAGGGAAGGTTCTATGG
ATACTACAACAGAGACTGGTTTGTTCCCTGTCTGAGACTAATGCTTTCCTGAAAACATCAAAGGGACCTAAAAATGTGGA
CCATGTTCTTGATGTTGCATTACCTTTTTCATCACTTTACTAAGCTGCTAGCTAGGTCTTATAAACAACTGAAGAAGAAA
TATCTGTTTTAGTTTCTATGTGGCGTATTTTGTCTTTGAATATGCTACTTTATATATGTCCATAGTCCATGTGGTATACT
TACTGACTATTACTGCGTATTTGCAGCGTCGTTGCTTCTGGGTATGAATGACAGTAGACAAGACAAGGCAAAGAAGCAAA
GATCAGATAATCCATTTTCATTTCCTCGCCAGAAGCGTTCTGTAAGACCTCGGATGTACCTCTCCATTGACTCGGATTCT
GAGTAATATTCTTCCTGATTTGTCTGTTCTGTTGTGTCTCTCTTGGGATGATTCGGTGTTCCTTTTGATTCTTAACGCTA
TGCACAGAACAATGAACAGGATCATCAGACAAGACACCGGAGTTTAAACAAGATTTGCATAATTCTCTGTGCAGGCAAGA
ATTGAACCGGTATTGATATTTTCACTTGTATGATGTTGTTGACTCTCTCTTCAATATCGGTTCAGAATCTTGGCCTTGTC
TGCTACACTGCAGGATGTAATTTGCAAAGCGAAGCACTGGCTGATTTAGTTTCTCTGATAGAAAAGAAAAGTGGGCACAG
TGGTTCCGATTTAATTAGTAGTTTGTATACTCGAAATAGGTTTTTTTTGTGTGGACGATGATAAAATTACTTCGAAGCCA
GGAGCTATAGAGAGATATAGCAATGTAAATTATGGGCTCCAAATTTTATTTATTAATTAGAAAAATTCAGCTCTTCTCCT
CCATTGCAAATTGTGTTGCATGTGATTAACTTCATGGTTATGGTCAAAGCCAGAAGCCCAGAAGCATTATACTTCTCTGC
CAAAGACAAAGAAGACAACAGTACTACATGATGCTCGTTTAAGGATATAACAACTGTTATAAGCTTAATCCTTGCGGACA
ATCCAATCCAATCCTTTCGTTGTTCATCCTGGACAAGTGTGCTCGTTGTATTCTGTTTATGTGCAAAATGATGTGGTTCG
TGGTGTGTTAGACCAAGTCCAGCAATGGTTTTTAGTGGGTTTTTATGTTAGATTTCTAAGTAAAATGGGCCCAACAGAAA
GAAAAACAGAACAATCCATTTAGGAGCGTTCCTAAAATTGGGTTTTTCGCGACCCAATAGAAACCCATACGTGGCTTCAC
TTTATTGGGTAAAAGTTTTGACTCAAAAAAAACAAAAAAAACACATTCTTCTTCCTTCTCATTTCTTCGTGTTCCGACAG
AGACTCCAATTGGAATCGAAAAACAAACTCGGTTCTTTTGATTTGGAGAAGTTTCTGTTCCCGATTCCTCCGCCGATCAC
AATCACGGCGAGTCCTCATCCTTCTGATTCCGGTGGTGATGGTTCGAACTCGAAGTCTTCTTCCGACGACGAGTTTGTTA
GCTTGGACTCTTCCACTTCTGGCTTCTGTTCTTCTTCCGGTAAGTTTTTTGATCTTATGCAATTTTTGGTACTTAATCTT
ATTTCAAGAAATTGAAGCTCAAGATTGTTTGATTGATTGGGAAAATTTGCATAAATGTAGGATTGGATAAATTTGTAAGT
GTTGTTAGGTTCTGCATTTTGCAATAGATCGTTGATTGAGAAGCTGTTAAAAATCATTAGATGATGTGGTCTTCAAGTTT
TTTTTGAAAAAGATCAGATCCGTTTCGTTGAAAAAGATGCAAAATTCTGTTCAGTTGTATGTGCGAGTGAGCTTCATTTT
TAAAAAGTTTTTGATTCTCTCTAGTTAACTTAAAAGTATCGACATGGGTTATTGATTCAATCACGTAATGATTCTCATAC
AATACATTCTGTATTTTATCATGTAATGATTCAATCACGTAATGATTCTGTAGTTAACATAATGCAAGGTACAAAGGTGG
TTGTTGTCAGTTTCAGTTTCAGTTTCAGGAAATGGATTCTCTTGTGTTGCCGTTGTTTTTACGCAGGAGTGACAAACACT
TGGTCAGATTGAGATTTATGGCATTGGTTCTGATGTTGAG
>AT5G60430.2 | chr5:24299386-24302385 FORWARD LENGTH=3000
AAGGTTGGGTATCAGGAGAAGAATATTATACCAATGAGTAGTAGTGCTACTGGAAGTGGTAGGGATGGTGATGATGCAAG
CGTAAACCAGGATGCTATTGGAACTTTTGACTTTGTAGCCAACGGCATGGAACTTGATTCCATTTCCATGAATGTTGATT
CAGGTTATAACTTTCCTGACAGAAACCAATCTGGCGAGGGTGGAAATAATGAAGTCATCGTTCTGAGTGATTCTGATGAC
GAGAATGATTTAGTGATCACTCCAGGGCCTGCATACAGTGGTTGTCAAACAGATGGTGGACTTACTTTTCCACTGAACCC
TCCTGGAATAATTAACTCATATAATGAGGACCCACACAGCATAGCTGGGGGAAGTTCAGGCTTAGGTCTTTTCAATGATG
ATGATGAATTTGATACGCCCCTTTGGTCATTTCCTTCTGAAACTCCAGAAGCCCCTGGGTTCCAACTATTTAGATCTGAT
GCTGACGTTTCAGGAGGTTTAGTTGGTTTGCATCATCATAGTCCACTAAACTGTTCTCCTGAAATAAATGGAGGTTATAC
CATGGCTCCTGAGACATCAATGGCATCTGTTCCTGTGGTTCCTGGCTCTACTGGCCGATCTGAAGCAAACGATGGCCTAG
TTGACAATCCTCTTGCATTTGGTAGAGACGATCCCTCACTTCAAATATTTTTGCCAACAAAACCAGATGCTTCAGCTCAG
TCGGGTTTTAAAAACCAAGCTGATATGTCAAATGGTCTCCGTAGTGAAGACTGGATCTCGCTTAGGCTAGGCGATAGCGC
CTCTGGGAATCATGGAGATCCTGCAACTACAAACGGGATTAACTCAAGCCATCAGATGTCTACGAGGGAAGGTTCTATGG
ATACTACAACAGAGACTGGTTTGTTCCCTGTCTGAGACTAATGCTTTCCTGAAAACATCAAAGGGACCTAAAAATGTGGA
CCATGTTCTTGATGTTGCATTACCTTTTTCATCACTTTACTAAGCTGCTAGCTAGGTCTTATAAACAACTGAAGAAGAAA
TATCTGTTTTAGTTTCTATGTGGCGTATTTTGTCTTTGAATATGCTACTTTATATATGTCCATAGTCCATGTGGTATACT
TACTGACTATTACTGCGTATTTGCAGCGTCGTTGCTTCTGGGTATGAATGACAGTAGACAAGACAAGGCAAAGAAGCAAA
GATCAGATAATCCATTTTCATTTCCTCGCCAGAAGCGTTCTGTAAGACCTCGGATGTACCTCTCCATTGACTCGGATTCT
GAGTAATATTCTTCCTGATTTGTCTGTTCTGTTGTGTCTCTCTTGGGATGATTCGGTGTTCCTTTTGATTCTTAACGCTA
TGCACAGAACAATGAACAGGATCATCAGACAAGACACCGGAGTTTAAACAAGATTTGCATAATTCTCTGTGCAGGCAAGA
ATTGAACCGGTATTGATATTTTCACTTGTATGATGTTGTTGACTCTCTCTTCAATATCGGTTCAGAATCTTGGCCTTGTC
TGCTACACTGCAGGATGTAATTTGCAAAGCGAAGCACTGGCTGATTTAGTTTCTCTGATAGAAAAGAAAAGTGGGCACAG
TGGTTCCGATTTAATTAGTAGTTTGTATACTCGAAATAGGTTTTTTTTGTGTGGACGATGATAAAATTACTTCGAAGCCA
GGAGCTATAGAGAGATATAGCAATGTAAATTATGGGCTCCAAATTTTATTTATTAATTAGAAAAATTCAGCTCTTCTCCT
CCATTGCAAATTGTGTTGCATGTGATTAACTTCATGGTTATGGTCAAAGCCAGAAGCCCAGAAGCATTATACTTCTCTGC
CAAAGACAAAGAAGACAACAGTACTACATGATGCTCGTTTAAGGATATAACAACTGTTATAAGCTTAATCCTTGCGGACA
ATCCAATCCAATCCTTTCGTTGTTCATCCTGGACAAGTGTGCTCGTTGTATTCTGTTTATGTGCAAAATGATGTGGTTCG
TGGTGTGTTAGACCAAGTCCAGCAATGGTTTTTAGTGGGTTTTTATGTTAGATTTCTAAGTAAAATGGGCCCAACAGAAA
GAAAAACAGAACAATCCATTTAGGAGCGTTCCTAAAATTGGGTTTTTCGCGACCCAATAGAAACCCATACGTGGCTTCAC
TTTATTGGGTAAAAGTTTTGACTCAAAAAAAACAAAAAAAACACATTCTTCTTCCTTCTCATTTCTTCGTGTTCCGACAG
AGACTCCAATTGGAATCGAAAAACAAACTCGGTTCTTTTGATTTGGAGAAGTTTCTGTTCCCGATTCCTCCGCCGATCAC
AATCACGGCGAGTCCTCATCCTTCTGATTCCGGTGGTGATGGTTCGAACTCGAAGTCTTCTTCCGACGACGAGTTTGTTA
GCTTGGACTCTTCCACTTCTGGCTTCTGTTCTTCTTCCGGTAAGTTTTTTGATCTTATGCAATTTTTGGTACTTAATCTT
ATTTCAAGAAATTGAAGCTCAAGATTGTTTGATTGATTGGGAAAATTTGCATAAATGTAGGATTGGATAAATTTGTAAGT
GTTGTTAGGTTCTGCATTTTGCAATAGATCGTTGATTGAGAAGCTGTTAAAAATCATTAGATGATGTGGTCTTCAAGTTT
TTTTTGAAAAAGATCAGATCCGTTTCGTTGAAAAAGATGCAAAATTCTGTTCAGTTGTATGTGCGAGTGAGCTTCATTTT
TAAAAAGTTTTTGATTCTCTCTAGTTAACTTAAAAGTATCGACATGGGTTATTGATTCAATCACGTAATGATTCTCATAC
AATACATTCTGTATTTTATCATGTAATGATTCAATCACGTAATGATTCTGTAGTTAACATAATGCAAGGTACAAAGGTGG
TTGTTGTCAGTTTCAGTTTCAGTTTCAGGAAATGGATTCTCTTGTGTTGCCGTTGTTTTTACGCAGGAGTGACAAACACT
TGGTCAGATTGAGATTTATGGCATTGGTTCTGATGTTGAG
>AT5G60430.3 | chr5:24299386-24302385 FORWARD LENGTH=3000
AAGGTTGGGTATCAGGAGAAGAATATTATACCAATGAGTAGTAGTGCTACTGGAAGTGGTAGGGATGGTGATGATGCAAG
CGTAAACCAGGATGCTATTGGAACTTTTGACTTTGTAGCCAACGGCATGGAACTTGATTCCATTTCCATGAATGTTGATT
CAGGTTATAACTTTCCTGACAGAAACCAATCTGGCGAGGGTGGAAATAATGAAGTCATCGTTCTGAGTGATTCTGATGAC
GAGAATGATTTAGTGATCACTCCAGGGCCTGCATACAGTGGTTGTCAAACAGATGGTGGACTTACTTTTCCACTGAACCC
TCCTGGAATAATTAACTCATATAATGAGGACCCACACAGCATAGCTGGGGGAAGTTCAGGCTTAGGTCTTTTCAATGATG
ATGATGAATTTGATACGCCCCTTTGGTCATTTCCTTCTGAAACTCCAGAAGCCCCTGGGTTCCAACTATTTAGATCTGAT
GCTGACGTTTCAGGAGGTTTAGTTGGTTTGCATCATCATAGTCCACTAAACTGTTCTCCTGAAATAAATGGAGGTTATAC
CATGGCTCCTGAGACATCAATGGCATCTGTTCCTGTGGTTCCTGGCTCTACTGGCCGATCTGAAGCAAACGATGGCCTAG
TTGACAATCCTCTTGCATTTGGTAGAGACGATCCCTCACTTCAAATATTTTTGCCAACAAAACCAGATGCTTCAGCTCAG
TCGGGTTTTAAAAACCAAGCTGATATGTCAAATGGTCTCCGTAGTGAAGACTGGATCTCGCTTAGGCTAGGCGATAGCGC
CTCTGGGAATCATGGAGATCCTGCAACTACAAACGGGATTAACTCAAGCCATCAGATGTCTACGAGGGAAGGTTCTATGG
ATACTACAACAGAGACTGGTTTGTTCCCTGTCTGAGACTAATGCTTTCCTGAAAACATCAAAGGGACCTAAAAATGTGGA
CCATGTTCTTGATGTTGCATTACCTTTTTCATCACTTTACTAAGCTGCTAGCTAGGTCTTATAAACAACTGAAGAAGAAA
TATCTGTTTTAGTTTCTATGTGGCGTATTTTGTCTTTGAATATGCTACTTTATATATGTCCATAGTCCATGTGGTATACT
TACTGACTATTACTGCGTATTTGCAGCGTCGTTGCTTCTGGGTATGAATGACAGTAGACAAGACAAGGCAAAGAAGCAAA
GATCAGATAATCCATTTTCATTTCCTCGCCAGAAGCGTTCTGTAAGACCTCGGATGTACCTCTCCATTGACTCGGATTCT
GAGTAATATTCTTCCTGATTTGTCTGTTCTGTTGTGTCTCTCTTGGGATGATTCGGTGTTCCTTTTGATTCTTAACGCTA
TGCACAGAACAATGAACAGGATCATCAGACAAGACACCGGAGTTTAAACAAGATTTGCATAATTCTCTGTGCAGGCAAGA
ATTGAACCGGTATTGATATTTTCACTTGTATGATGTTGTTGACTCTCTCTTCAATATCGGTTCAGAATCTTGGCCTTGTC
TGCTACACTGCAGGATGTAATTTGCAAAGCGAAGCACTGGCTGATTTAGTTTCTCTGATAGAAAAGAAAAGTGGGCACAG
TGGTTCCGATTTAATTAGTAGTTTGTATACTCGAAATAGGTTTTTTTTGTGTGGACGATGATAAAATTACTTCGAAGCCA
GGAGCTATAGAGAGATATAGCAATGTAAATTATGGGCTCCAAATTTTATTTATTAATTAGAAAAATTCAGCTCTTCTCCT
CCATTGCAAATTGTGTTGCATGTGATTAACTTCATGGTTATGGTCAAAGCCAGAAGCCCAGAAGCATTATACTTCTCTGC
CAAAGACAAAGAAGACAACAGTACTACATGATGCTCGTTTAAGGATATAACAACTGTTATAAGCTTAATCCTTGCGGACA
ATCCAATCCAATCCTTTCGTTGTTCATCCTGGACAAGTGTGCTCGTTGTATTCTGTTTATGTGCAAAATGATGTGGTTCG
TGGTGTGTTAGACCAAGTCCAGCAATGGTTTTTAGTGGGTTTTTATGTTAGATTTCTAAGTAAAATGGGCCCAACAGAAA
GAAAAACAGAACAATCCATTTAGGAGCGTTCCTAAAATTGGGTTTTTCGCGACCCAATAGAAACCCATACGTGGCTTCAC
TTTATTGGGTAAAAGTTTTGACTCAAAAAAAACAAAAAAAACACATTCTTCTTCCTTCTCATTTCTTCGTGTTCCGACAG
AGACTCCAATTGGAATCGAAAAACAAACTCGGTTCTTTTGATTTGGAGAAGTTTCTGTTCCCGATTCCTCCGCCGATCAC
AATCACGGCGAGTCCTCATCCTTCTGATTCCGGTGGTGATGGTTCGAACTCGAAGTCTTCTTCCGACGACGAGTTTGTTA
GCTTGGACTCTTCCACTTCTGGCTTCTGTTCTTCTTCCGGTAAGTTTTTTGATCTTATGCAATTTTTGGTACTTAATCTT
ATTTCAAGAAATTGAAGCTCAAGATTGTTTGATTGATTGGGAAAATTTGCATAAATGTAGGATTGGATAAATTTGTAAGT
GTTGTTAGGTTCTGCATTTTGCAATAGATCGTTGATTGAGAAGCTGTTAAAAATCATTAGATGATGTGGTCTTCAAGTTT
TTTTTGAAAAAGATCAGATCCGTTTCGTTGAAAAAGATGCAAAATTCTGTTCAGTTGTATGTGCGAGTGAGCTTCATTTT
TAAAAAGTTTTTGATTCTCTCTAGTTAACTTAAAAGTATCGACATGGGTTATTGATTCAATCACGTAATGATTCTCATAC
AATACATTCTGTATTTTATCATGTAATGATTCAATCACGTAATGATTCTGTAGTTAACATAATGCAAGGTACAAAGGTGG
TTGTTGTCAGTTTCAGTTTCAGTTTCAGGAAATGGATTCTCTTGTGTTGCCGTTGTTTTTACGCAGGAGTGACAAACACT
TGGTCAGATTGAGATTTATGGCATTGGTTCTGATGTTGAG
>AT5G60430.1 | chr5:24299386-24302385 FORWARD LENGTH=3000
AAGGTTGGGTATCAGGAGAAGAATATTATACCAATGAGTAGTAGTGCTACTGGAAGTGGTAGGGATGGTGATGATGCAAG
CGTAAACCAGGATGCTATTGGAACTTTTGACTTTGTAGCCAACGGCATGGAACTTGATTCCATTTCCATGAATGTTGATT
CAGGTTATAACTTTCCTGACAGAAACCAATCTGGCGAGGGTGGAAATAATGAAGTCATCGTTCTGAGTGATTCTGATGAC
GAGAATGATTTAGTGATCACTCCAGGGCCTGCATACAGTGGTTGTCAAACAGATGGTGGACTTACTTTTCCACTGAACCC
TCCTGGAATAATTAACTCATATAATGAGGACCCACACAGCATAGCTGGGGGAAGTTCAGGCTTAGGTCTTTTCAATGATG
ATGATGAATTTGATACGCCCCTTTGGTCATTTCCTTCTGAAACTCCAGAAGCCCCTGGGTTCCAACTATTTAGATCTGAT
GCTGACGTTTCAGGAGGTTTAGTTGGTTTGCATCATCATAGTCCACTAAACTGTTCTCCTGAAATAAATGGAGGTTATAC
CATGGCTCCTGAGACATCAATGGCATCTGTTCCTGTGGTTCCTGGCTCTACTGGCCGATCTGAAGCAAACGATGGCCTAG
TTGACAATCCTCTTGCATTTGGTAGAGACGATCCCTCACTTCAAATATTTTTGCCAACAAAACCAGATGCTTCAGCTCAG
TCGGGTTTTAAAAACCAAGCTGATATGTCAAATGGTCTCCGTAGTGAAGACTGGATCTCGCTTAGGCTAGGCGATAGCGC
CTCTGGGAATCATGGAGATCCTGCAACTACAAACGGGATTAACTCAAGCCATCAGATGTCTACGAGGGAAGGTTCTATGG
ATACTACAACAGAGACTGGTTTGTTCCCTGTCTGAGACTAATGCTTTCCTGAAAACATCAAAGGGACCTAAAAATGTGGA
CCATGTTCTTGATGTTGCATTACCTTTTTCATCACTTTACTAAGCTGCTAGCTAGGTCTTATAAACAACTGAAGAAGAAA
TATCTGTTTTAGTTTCTATGTGGCGTATTTTGTCTTTGAATATGCTACTTTATATATGTCCATAGTCCATGTGGTATACT
TACTGACTATTACTGCGTATTTGCAGCGTCGTTGCTTCTGGGTATGAATGACAGTAGACAAGACAAGGCAAAGAAGCAAA
GATCAGATAATCCATTTTCATTTCCTCGCCAGAAGCGTTCTGTAAGACCTCGGATGTACCTCTCCATTGACTCGGATTCT
GAGTAATATTCTTCCTGATTTGTCTGTTCTGTTGTGTCTCTCTTGGGATGATTCGGTGTTCCTTTTGATTCTTAACGCTA
TGCACAGAACAATGAACAGGATCATCAGACAAGACACCGGAGTTTAAACAAGATTTGCATAATTCTCTGTGCAGGCAAGA
ATTGAACCGGTATTGATATTTTCACTTGTATGATGTTGTTGACTCTCTCTTCAATATCGGTTCAGAATCTTGGCCTTGTC
TGCTACACTGCAGGATGTAATTTGCAAAGCGAAGCACTGGCTGATTTAGTTTCTCTGATAGAAAAGAAAAGTGGGCACAG
TGGTTCCGATTTAATTAGTAGTTTGTATACTCGAAATAGGTTTTTTTTGTGTGGACGATGATAAAATTACTTCGAAGCCA
GGAGCTATAGAGAGATATAGCAATGTAAATTATGGGCTCCAAATTTTATTTATTAATTAGAAAAATTCAGCTCTTCTCCT
CCATTGCAAATTGTGTTGCATGTGATTAACTTCATGGTTATGGTCAAAGCCAGAAGCCCAGAAGCATTATACTTCTCTGC
CAAAGACAAAGAAGACAACAGTACTACATGATGCTCGTTTAAGGATATAACAACTGTTATAAGCTTAATCCTTGCGGACA
ATCCAATCCAATCCTTTCGTTGTTCATCCTGGACAAGTGTGCTCGTTGTATTCTGTTTATGTGCAAAATGATGTGGTTCG
TGGTGTGTTAGACCAAGTCCAGCAATGGTTTTTAGTGGGTTTTTATGTTAGATTTCTAAGTAAAATGGGCCCAACAGAAA
GAAAAACAGAACAATCCATTTAGGAGCGTTCCTAAAATTGGGTTTTTCGCGACCCAATAGAAACCCATACGTGGCTTCAC
TTTATTGGGTAAAAGTTTTGACTCAAAAAAAACAAAAAAAACACATTCTTCTTCCTTCTCATTTCTTCGTGTTCCGACAG
AGACTCCAATTGGAATCGAAAAACAAACTCGGTTCTTTTGATTTGGAGAAGTTTCTGTTCCCGATTCCTCCGCCGATCAC
AATCACGGCGAGTCCTCATCCTTCTGATTCCGGTGGTGATGGTTCGAACTCGAAGTCTTCTTCCGACGACGAGTTTGTTA
GCTTGGACTCTTCCACTTCTGGCTTCTGTTCTTCTTCCGGTAAGTTTTTTGATCTTATGCAATTTTTGGTACTTAATCTT
ATTTCAAGAAATTGAAGCTCAAGATTGTTTGATTGATTGGGAAAATTTGCATAAATGTAGGATTGGATAAATTTGTAAGT
GTTGTTAGGTTCTGCATTTTGCAATAGATCGTTGATTGAGAAGCTGTTAAAAATCATTAGATGATGTGGTCTTCAAGTTT
TTTTTGAAAAAGATCAGATCCGTTTCGTTGAAAAAGATGCAAAATTCTGTTCAGTTGTATGTGCGAGTGAGCTTCATTTT
TAAAAAGTTTTTGATTCTCTCTAGTTAACTTAAAAGTATCGACATGGGTTATTGATTCAATCACGTAATGATTCTCATAC
AATACATTCTGTATTTTATCATGTAATGATTCAATCACGTAATGATTCTGTAGTTAACATAATGCAAGGTACAAAGGTGG
TTGTTGTCAGTTTCAGTTTCAGTTTCAGGAAATGGATTCTCTTGTGTTGCCGTTGTTTTTACGCAGGAGTGACAAACACT
TGGTCAGATTGAGATTTATGGCATTGGTTCTGATGTTGAG
>AT5G60440.1 | chr5:24303329-24306328 FORWARD LENGTH=3000
TTTTCCGTGGTATATTTAACGCATTTTTATTTTCAAGATCAATCAATTAATTTATGCTTTTAAATTTACAATAAATCAAA
GTACATCATTTATTATTTTCAAGATAAGTGGAGCAAAAAGCAACTTGAGATTAACTTTTTAAAAGATATAGCACAAAAAT
AATTAATCAAAATATATAATTTATAATTTTCTAAATCTTGGTGAAAAACTCAGGAATTCATTATTTTAGGGAGTAATAAT
ATAAAATATTGTATGATTTTCTTCTATATGATTTATTAATTATTTTAATTGGAATTGCATCTCGGCAATGACACAACGAT
GATTCTAGCAAATACCGCTAGGTTATTAGTCATGGTCTAAAGACTTCAATATTTTATATTATTTTTTTACATTTTATTTG
ATTAAACTAAAACCATTTGTATTTTTATTTTACATACTAATAAATATGTTACCAAAGAGTATAAAAGGTCTTTCAATTAT
GTGTATATATTAGTGAATTTTTCTAATCCTTTGGCAGTTTTCTATAAATAATATTTCTTAAAGTACGCAAATATGTTTAT
ATAGCAAACAGTTCTCAAAAATATCACACTTAAGTTTGATCTTTCAAAAATACTACTTAAGTTTTTGGTTTTCCAAAAAT
ATCACAAAACTAAATTAAATTTTCAACTTTCAAATCCTAACCTTAAACACTAAAATCCTACCCTTAAAAACTACACCCTA
AATCTAAAATAGGTAACCCAAACCTAAAATTTTAAATTTTGAACTCTTGGACATCAATTTGTTGTTTTGTGGTATTTTTG
AAAAACAAATTTTTTTTGGTAGTATCTTTGAAATATTAAACTAATAGTGACATTTTTGGCAACAAAACTTAAAAAATGTG
GTATTTTGAAGAATTTATCTTATATAACAAATATACAAATTAATAATTACTGCAAAAGTAGTTTGTCTCGTCTAAATTTT
ATGGATTATATTTGTAGAAAATTATTGTTTCCTTTTTTAAATTATTTGGTATATTAACTATTTAAAAGTTTCATAAATAA
GAATTTTAAGATATTTAGTTCAATCACATATTTCTAAAGATCTCATATATATTTATTATTTTATGATATCAGTATAACTA
TATTTACCATAATATTTATAACTCTAAAATCAATTTCAGAAAATATACCAATTAACTATCAAAAATAATAAGTTAACAAA
AATCATTGTACCTCAGATAAAACTTTAATACTGTAATCAATACTGAAAGTTTTTAAGATTAATCAATTCTATCTAGTTCA
GTATTATGATAAGATTCTTTTAAAGATCACTATTTTATGCATACTTTAATAAACATGCCCGTATTATATTATCATCGGTA
AAATAATTTTAATTGGAGATATTATCTGAAACAACTACCATTTCACTATTTTTGGATGACATTTACATTCTACATAGATA
AGTTGAATATTTCATATTAATTACTATATAATTGATATTTTGTGTAATTTAAGAGAATCTGGCTTCAAATTATCAAAAAA
TAATAAAGTCATTCAAATAATTTTTATCAATCCATCAAATGAGATAGGGGAGCTATAAATATTATTGGAAATAAGATATC
ACCATTTTATCATAAATATATGTTATTATCAGTAACAAATTTATCGCCAATAACAATAGAGGAATGTATTCCATTATTAT
TTTAAAAACAGAGTTAGTAAGTAATGTAACGGCATATATCTATTGTCAATTTATCAGAAATAATAATGAATTTGGAATGG
TCTTCATATTCTATATAACGGTCCAAACAAAATAATTCTATCTTAAAGCTCTCAAAATTATAGTGTTATCTCATGGTATC
CGTTTTTGACGATTTTCATTTTTTCTGTATTTATCACATAAATAACTAAGTTTTCTATATTCATAAAGGAACATTATTTA
GTGCAAAATTCATAAACTCATTTCATCCGATAAACAATATATCGAATGTTTTTCCTTGAATCTAATCTTTTATAATATAC
TCTCTTAAAATAAATATATAAATAAACTATTTTTAGATGATAATTACATCATATAAAGGTTAGTGTGTATATATATATAA
AGAGAGAAGGATATATGTGTATGGAACACAAAGAAATAGTTCATAGTCATGCCGGGCTTAATCATATATATATCTCAAAC
CTATCACAATTGTGGCCGAGTTGCTAGAATCACATAACAATTTTATCATAAATATTTTTCATTAGTGATAACAAATCAAT
CGCTAATAACGTAAGAAAAATATGTTCTATCTAAAAAGTAGCAAAGAATATGATTGCATAAATAATGTAACGGAGTATAT
TTGTTACAACAATTGCTAAAAAAATCATACAATCATTTTATCATAAATAGTTTTCATTATCGATAATAGATCAATCACCA
ATAACGAGAGAATACATAAGAAGACCCTTTAACAAAAAAAAACGAGAGAATACATGTTTTACTTTAGAAAATAGCGACAA
ATAATTTCAGATAACAATATAACGATTTTTTAATATATTAAAATATGAGATTAAGTTTAGAATATTAAACAATTAACGAA
AATGATGTATCAGTAAATCAAAAACATATTGACCATATTACGCTTGTTACTTGTTAGTAATTTTTTTTACGCCGCCATTT
TTGTTGCTATATTTAAAAAAAATATTCCAATAATATTACTATTAGATATGAAAAGATCACTACTAATTAAAGGTGGATCT
TTCTGGCAGATTTGGATACATTGTACAAATGAAATGAGAAGATAATAGTCAAATAAATTTGTATTGCATACCATATATTG
ATTGAATATTAAGATTATGAAATGTTACAAAAATAGTAAAATTCAAATTCAAATAAAAATATAATAAATCAAAGTTGAAA
TTTACTCATAGACAACTCAAATATTAATTATTTGGTTTGTAATATTCTGCTATAAATACATGAGCATTTTCATTCTACAA
ACACCAATCCTATATTTTAGCTTCTCAAATATCACTAAAA
>AT5G60450.2 | chr5:24312188-24315187 REVERSE LENGTH=3000
CGTGGGACTTCTCACAATATAATCAAATTAGATGTCTTTTCTAAAATTGTACAAAATCGACTTTCTTAGTAAAATATTAT
TTTAGTTAGGAAATTAAGAAACATGAAAATGAGATACGATCCACTCTTTCTTTTTAGTACTAATTAAAAAAAGATAATCT
TTGACTAAAAGTTATGATCAGCAGACAGAAGAATATGGTAATCATATCATTAAGAATAAGAGATTACACGTTTCGAATTA
TGGTGCAACATCAGAATAAACAAGATATATATTTCTAATCAGAAGTACTAAAGAAAAAAAGTGAGAATATTAAGCTAGTT
TTAGAAGGAGTATGTTGCATGAAAAATGTAAGAAAAACAATAAAGAAGGTGGGGGCCAAAGAGGCAGCAAATATCAAGGG
GGTCTTTGTTAGTTGTTGGGACTCAGTCACTAACTCACAACTTCTGAAGAAGAGACTCATTCTTTCTCCTTCTCCCATCC
CATCATCCTTTTTGTTTTCTTCTTTTCTTATTCTTTTTTTTCTTCTCCAATGAAGTTACGAAAGGTTATTACTCATAATC
AAATGTTTTTAAAAGTAGATAATTAAGTAAGTTGCGAAATTGTGAAAGGAATATACAAAACATAATATGATACTTTGATC
AGGTTATATGAATTAGTAGCAAACTAATATTATATGAGCAAAAATACATGTTACTAGATTTTAACCCGCGGTACACCGCG
GACACAGTTCATTTTTAAAAATTAATATATATAAAAATTTGTAAATTATTTTATAGTTTACCATTGTTACTAAGTAACGT
CCTGCCAAACCCGTCCTGCCAAACCCGTCCACAAAAAAAAACTATTTATTTTATTAATGTTGATCTTATTTATAATATGT
TTATGAATCATTGTCAAAATATTTTAGTCGTTGCGGGACGTTGTACCCACACATTTTTCGCCAATTGGTTAATATATGTT
CATTCTTAAAATTTCGAATTACAAAATATGACGAAATTTTTTTTGAGATTTTTTTAAACTTTATATATTATATAATGATG
TTAATTATTTTTGATAGATTAAACTTTTTATAAATTCAAATATTAATAATGTTTTATGAAGTTTAAATATACAAATAATA
ATATTTAAAAAATTAATATTTTTTGCCTTTTAGGTAAATGATATAATAACTCTAAAAGCAAAATTTAAAAGATTTAAATC
TTTAAATAAATATTTTCATGCCTAAATAATTAATGTCAGTAGCATGACATTGTAAATAAGTTCAAATACATGATTTGTTT
ATTTAAACAAAAAATATTTAGTAAGAACAATATTTATTTAAACAAAAAATTTTGTTAATAAAATACGTTTATGCTAATTT
TAAGGGATTGATGTGAAGTTTGTTTGGATTAAATTTGATTGATAATGTGATTGACAATTTAAATTAAAAATTTAAAGTAA
AATTAATTATTTTGAAAAAAAGATTTAATGCTAATGGCATTGGGTTGTAAATAAGTTCAACTCTAAGATTTATTTGCTAA
AATGACTGCAAAAATGTATATATAAATGTTTTCAAATTATGAAGCAATCATTTGGACCATCAAATATATTTTATTTATTT
TTACTAAACCCATTTGAAGATATTTATCCAATAAGTAGTAAGTATTTGAGTAGTTTTATTTTACTGAAAGAGTCGGTGTG
GTTATTGAAGTATAAATTTTATATTACAGACCGCTGAAAGTTTTTTTTAGTTGATTAGGTTTTTAAACACAGACAGTACT
TTAGTTAATCAATAACAAAATGCTGATTTTCATATTGTTTGTCTCAGAAAAAGAGAGAAAAAGTGCTTTTGTTACAAAAT
CGAAAGGAGCCTACTCTTCTGTCTTTAGCCGGTTGGTTGGCTCTTAACAACGCAATGAAAAAGCATTTTTTCTAATAAAT
CGAAAACAAATAAAAATTCATAACATAAAAAAAGAAAGAACAAAGAAAGATTCCAAAGAGATACTGTTTCCTTTGTAAGA
GTATGCAAAGAAAAAGCTAATCAATTTGCGGTTTTTATTCCTCACAACTCACACAAGTTAAAGAAAATTATGGTGTGAAT
GAGAAAAACAAAGGGTTACGTCAATTTCGTAATACCATAAATCCAATAGATGCATATAAACTTTGATGGTTCATTTTGAG
TGAATAGTCTAGTATGAATAATTAAACGATTGATTCATCGATGGTTTGACGTATTTAAAAAACAGTTGATTTTGAAGAAA
ACAATCTAGACAATGGATTGAATTAGTCTTATTAGCACCTAATTAAACTTTTAACATTTCTTCTTTCAACAAAAAGGACG
AAAATCAAAAACGGTAATAATTAGCAAAAAAGTGAAAACTTTTATTTTGTGTAAACGTGTGTATATTGACACAAATATAG
TTTTTATATATAAAATTTCATGTGAATAAATAAGTCTTTATTGGGAAACAAAAACAAAAAAGAGAGAAGAAGAGGAAGAA
GAAGAAGAAGGAGAAAGGGAGAGTGTAGGTGTGGGTTCTGTTCTGTCTTGGCTTTGTCTCCCCCGCTTATCTCTCCCTCT
CTTTCTCTCTCTCTCTCTCTTTCCACTAAATTGTTTTTTTTTTGCTCTTTAAAAAGTATATTTTTTTCCAATCTGCAAAT
TTTAGTCTATGTCTGTTCCTTGTGCTCCCTCTTCTCAGTACCTGCAAATGGAGGAAGAAGAATCCTTCTCTGAAACCCTT
GTTCTCATTTGATTCCTCCTTCCTCTCTCTTCTTCTCTCTCTGTCTCTGATTCGTTATTCCACACTTATGACTCATCTTT
CCCGTCAATAGCTAAGTTTGCCTCTTCTTTGTGAAATTTAGCTGAAAAAGGAGAGGAATTCCGAATTCTGTCACTTCAAA
GCTCGAATTTTGCAAACTTTCCTTTGATGGGTTTTACTTGTTTTGTTGTAATCTGATTAAAAATAGAAACTTTTTGTTTT
CTTCTTGTCTCCTTTTGCTCTTAAAAGAGAAGCTTTTTCA
>AT5G60450.1 | chr5:24312188-24315187 REVERSE LENGTH=3000
CGTGGGACTTCTCACAATATAATCAAATTAGATGTCTTTTCTAAAATTGTACAAAATCGACTTTCTTAGTAAAATATTAT
TTTAGTTAGGAAATTAAGAAACATGAAAATGAGATACGATCCACTCTTTCTTTTTAGTACTAATTAAAAAAAGATAATCT
TTGACTAAAAGTTATGATCAGCAGACAGAAGAATATGGTAATCATATCATTAAGAATAAGAGATTACACGTTTCGAATTA
TGGTGCAACATCAGAATAAACAAGATATATATTTCTAATCAGAAGTACTAAAGAAAAAAAGTGAGAATATTAAGCTAGTT
TTAGAAGGAGTATGTTGCATGAAAAATGTAAGAAAAACAATAAAGAAGGTGGGGGCCAAAGAGGCAGCAAATATCAAGGG
GGTCTTTGTTAGTTGTTGGGACTCAGTCACTAACTCACAACTTCTGAAGAAGAGACTCATTCTTTCTCCTTCTCCCATCC
CATCATCCTTTTTGTTTTCTTCTTTTCTTATTCTTTTTTTTCTTCTCCAATGAAGTTACGAAAGGTTATTACTCATAATC
AAATGTTTTTAAAAGTAGATAATTAAGTAAGTTGCGAAATTGTGAAAGGAATATACAAAACATAATATGATACTTTGATC
AGGTTATATGAATTAGTAGCAAACTAATATTATATGAGCAAAAATACATGTTACTAGATTTTAACCCGCGGTACACCGCG
GACACAGTTCATTTTTAAAAATTAATATATATAAAAATTTGTAAATTATTTTATAGTTTACCATTGTTACTAAGTAACGT
CCTGCCAAACCCGTCCTGCCAAACCCGTCCACAAAAAAAAACTATTTATTTTATTAATGTTGATCTTATTTATAATATGT
TTATGAATCATTGTCAAAATATTTTAGTCGTTGCGGGACGTTGTACCCACACATTTTTCGCCAATTGGTTAATATATGTT
CATTCTTAAAATTTCGAATTACAAAATATGACGAAATTTTTTTTGAGATTTTTTTAAACTTTATATATTATATAATGATG
TTAATTATTTTTGATAGATTAAACTTTTTATAAATTCAAATATTAATAATGTTTTATGAAGTTTAAATATACAAATAATA
ATATTTAAAAAATTAATATTTTTTGCCTTTTAGGTAAATGATATAATAACTCTAAAAGCAAAATTTAAAAGATTTAAATC
TTTAAATAAATATTTTCATGCCTAAATAATTAATGTCAGTAGCATGACATTGTAAATAAGTTCAAATACATGATTTGTTT
ATTTAAACAAAAAATATTTAGTAAGAACAATATTTATTTAAACAAAAAATTTTGTTAATAAAATACGTTTATGCTAATTT
TAAGGGATTGATGTGAAGTTTGTTTGGATTAAATTTGATTGATAATGTGATTGACAATTTAAATTAAAAATTTAAAGTAA
AATTAATTATTTTGAAAAAAAGATTTAATGCTAATGGCATTGGGTTGTAAATAAGTTCAACTCTAAGATTTATTTGCTAA
AATGACTGCAAAAATGTATATATAAATGTTTTCAAATTATGAAGCAATCATTTGGACCATCAAATATATTTTATTTATTT
TTACTAAACCCATTTGAAGATATTTATCCAATAAGTAGTAAGTATTTGAGTAGTTTTATTTTACTGAAAGAGTCGGTGTG
GTTATTGAAGTATAAATTTTATATTACAGACCGCTGAAAGTTTTTTTTAGTTGATTAGGTTTTTAAACACAGACAGTACT
TTAGTTAATCAATAACAAAATGCTGATTTTCATATTGTTTGTCTCAGAAAAAGAGAGAAAAAGTGCTTTTGTTACAAAAT
CGAAAGGAGCCTACTCTTCTGTCTTTAGCCGGTTGGTTGGCTCTTAACAACGCAATGAAAAAGCATTTTTTCTAATAAAT
CGAAAACAAATAAAAATTCATAACATAAAAAAAGAAAGAACAAAGAAAGATTCCAAAGAGATACTGTTTCCTTTGTAAGA
GTATGCAAAGAAAAAGCTAATCAATTTGCGGTTTTTATTCCTCACAACTCACACAAGTTAAAGAAAATTATGGTGTGAAT
GAGAAAAACAAAGGGTTACGTCAATTTCGTAATACCATAAATCCAATAGATGCATATAAACTTTGATGGTTCATTTTGAG
TGAATAGTCTAGTATGAATAATTAAACGATTGATTCATCGATGGTTTGACGTATTTAAAAAACAGTTGATTTTGAAGAAA
ACAATCTAGACAATGGATTGAATTAGTCTTATTAGCACCTAATTAAACTTTTAACATTTCTTCTTTCAACAAAAAGGACG
AAAATCAAAAACGGTAATAATTAGCAAAAAAGTGAAAACTTTTATTTTGTGTAAACGTGTGTATATTGACACAAATATAG
TTTTTATATATAAAATTTCATGTGAATAAATAAGTCTTTATTGGGAAACAAAAACAAAAAAGAGAGAAGAAGAGGAAGAA
GAAGAAGAAGGAGAAAGGGAGAGTGTAGGTGTGGGTTCTGTTCTGTCTTGGCTTTGTCTCCCCCGCTTATCTCTCCCTCT
CTTTCTCTCTCTCTCTCTCTTTCCACTAAATTGTTTTTTTTTTGCTCTTTAAAAAGTATATTTTTTTCCAATCTGCAAAT
TTTAGTCTATGTCTGTTCCTTGTGCTCCCTCTTCTCAGTACCTGCAAATGGAGGAAGAAGAATCCTTCTCTGAAACCCTT
GTTCTCATTTGATTCCTCCTTCCTCTCTCTTCTTCTCTCTCTGTCTCTGATTCGTTATTCCACACTTATGACTCATCTTT
CCCGTCAATAGCTAAGTTTGCCTCTTCTTTGTGAAATTTAGCTGAAAAAGGAGAGGAATTCCGAATTCTGTCACTTCAAA
GCTCGAATTTTGCAAACTTTCCTTTGATGGGTTTTACTTGTTTTGTTGTAATCTGATTAAAAATAGAAACTTTTTGTTTT
CTTCTTGTCTCCTTTTGCTCTTAAAAGAGAAGCTTTTTCA
>AT5G60460.2 | chr5:24317920-24320919 REVERSE LENGTH=3000
GTTGTTGTTGTTAGAAACAAAATTAGAACCAATAAAAATAAAACAGTATCAAGAAAGAAAAAAGAAAACACAAAGGATCT
ATACTTGGAAAAAGATTATTGATTTTGATGAAAACACATCAAGCTAGAGCTTTATTAAAGACCCATGGAGAACATATAAA
ATTATATATACACATGCCTGGATTTCCTGGAAGGTTTCTCTTTTTCTTGGGTGTTTTAGTGGAGGCTGCAGGCTGAGAGT
TAGGGTAAGGATTAGGGGTGATGTGCTCTTGGTCATGGACAAAGCTAGAGAATGAGAGGCGGTCATGATTATGTGGAATC
ATCATGTCTTGATTCATATGTAAGAAGAGACAAAAAAAAAAAAATAGTTTAGTTTGTCTTAGAGTTCTCCACTTAAACAA
GCAAGAAGACAGAAAGAGAGAAATGAAAGAAGAAAACTAGTAATAATGTCTTGATTATCTATCTAATGACACTACATCTT
TGTGACATATAAAAACTAAATCAAAATATTTTCTTATGGGCTGAAAAGTGGGGATATTATTGAAGTTTTAGAAAGTTTTT
TTTTTTTTTAGTTTTTGGTCGTTGGTAGAAAAACTTTCTTTTTGGATTTTTATGTTTAAGAGATTGTGATGGGTGAGTGA
GGTTTTGATCACTTGTGAAGAGTATGACACCAAAAAGAAGAGGCTGCCGAAGACGGCATCTCTCTTCTCTCTTTACACAC
AACTGTTCTATTACAAGTCGGTAAGTCATGGACTCACAGTACTGGACCATTCTCATCATAGTTTAACACAAATCTTATAT
AATTCTAATTTATAATTTTTGTTTTGAAATTAATGTTTTCATTCCTAGTATATTAGCATATCGTTTTAGTCAAAATAACA
TATTATTATCATGACTTAATATTTTAAAAATAATAATATGAGAATAATATATGGTTATCCTTAATCTATATATATAACTC
AAGAATTAGACATTACTAGAACATCAATTTTTTGTAATATATAGACATAGAAAATTTTGCATATATCTTGTATGATTGTG
TATGCATGAGGTGTGAACAAACTTTAAACTTTTGGACTTTTCTACTGTTTCAAAAAGTTGACTAAACAATAAGACCACAA
CGTACATTTCTTTTTCAGTCGATCGATTACACATGGTTTACATTCCATTTCGTTATGAAAAAGTTCTTATATATACCCGT
ATAATGAAATAAGATGAAAATCAGTTCTTTTCTTCTATATTGAATTTTATAATTAACTAAAGTCACAGCGAGCATAAGTT
AGGAGCTGTTGTTATTCTAAATAGTAAATACAATAGATATGAATTCAAGATGAATGTTCACGGGTGATTTTCCCCAGTTT
AATAATATCTATTTTGATCATGATGAAAATATAACTTTAAATTTGAAAATGGTAATCAAAGTTCAGCCAAATCATTTACG
AGTGAGACAAGTGACATCACATCATACATATACTAACAAAGCACACCACCTCTGTTTAATGACAATAGTTAGCTCATTTT
TTCCAAATTAATTTTCTTATTTTAGAATCATTAGGTCTCCCTCCGTATATATTTCTAATTTAAGTTTGCATTCTTAGAAT
GTTGATGCCCTAATTTCTAATTAATTAATTTGGAGTCTGTTGTAACAAAAAAAATTATTCGTATGAGCATGACTGGTATA
ATACCACATAAGTGAATGTTTTGGAATGGAAAAATAACGTCTTATGATTTTCAAAACGTGAAAATATCATTCATAATTAT
TTAGGATCGGATTATAATTTTTGATGCTATGTTTTGATTTTCTTGCTATAAACATCAAGTAAATCCTTCATCATTCACCG
ACTCAAAATTTATTGAGATGACATCAACATAAAAAGGATATAAAAGAAGAATATAGAAACGAATATAGAAACATGAAGAA
AGGACGATAATGGGGAAAAGGAGATTGTCTTTACAGCCAACACTCAAATTTGATGGGGCAAGCAAATCATCATTACATAA
TTACGCCATAAGTACATTTTGACCTCTAATTATCATATATACATACACATATATAGCGAGACAGATGCATGTGAAAGATG
CATGTACTCGGTATACATTATGAGACTTATACCAAAAGTGTTTACACATCATGTTTTGTTTGAGCTTTGAAAACTAAAAT
TTAGCATTTTGGAAGAGTTTGAATTTTTACATTTACTTTGATATTATTCTCTCATTTCACTATGCAAACATTGAACCAAT
GACTTTTAAAAAAAACTTAAAGAAACCGAGATTCTAGATTTATTTCATGTGGTTATCTCTTTTTTTTTTTTTTTTTTTTT
ACCATCTTCTGTATTCTTAATTTTGTGGATTGAAAAATTGAAATAGGTGTGGCAAAGAGTAGCCCAACTGTTTTTACAAT
AGCCCATTCTAGTAGGAATTAACTAAATAAAAATAAACTCAAATGTTAAACCCAACTAGCTTGAACCAAGCTAAAAGTTT
GAAAAGCCCAAACTTGTTTCATTTTTTTTTTCTCATTTATAAAACGCGTAATTTTGAAAGGAGGAAAGATTAACACTAAG
TTAGCCACTAACTAATAGTCTAATACACATGAGGGAAAGCAAAGAAGGAATAATTTGCAAGTCGGTGGTAAATGAATAAT
CACACGATCCAAGATATGTTCAAGATATATAGGACCTATCCAAACGGCATTTAGTTATGTGATCTCCAATGATGATGACA
CCGTTTAACTTATCAATTTAAGGTTTATTGATAGAATATTCATCTTACTAGTTACTACTAAGTACTAACGCCCAACAAAA
GTCGTTGGGAGTATTATTGAATTCATAATTTGTATCTAGTTCCACTAGAACCCCACGTCTCTTCCTAATCATCATCAACA
TTCTTAAGTACCCTTCAGATTTGACGTTATTTACCATACTACCCTTTCTAACATTACTCCATCTCCATAACCTCTCTCTC
ACCTTGTATCCTTTTTCTTCTAACCCTTGACCGTACAACA
>AT5G60460.1 | chr5:24317920-24320919 REVERSE LENGTH=3000
GTTGTTGTTGTTAGAAACAAAATTAGAACCAATAAAAATAAAACAGTATCAAGAAAGAAAAAAGAAAACACAAAGGATCT
ATACTTGGAAAAAGATTATTGATTTTGATGAAAACACATCAAGCTAGAGCTTTATTAAAGACCCATGGAGAACATATAAA
ATTATATATACACATGCCTGGATTTCCTGGAAGGTTTCTCTTTTTCTTGGGTGTTTTAGTGGAGGCTGCAGGCTGAGAGT
TAGGGTAAGGATTAGGGGTGATGTGCTCTTGGTCATGGACAAAGCTAGAGAATGAGAGGCGGTCATGATTATGTGGAATC
ATCATGTCTTGATTCATATGTAAGAAGAGACAAAAAAAAAAAAATAGTTTAGTTTGTCTTAGAGTTCTCCACTTAAACAA
GCAAGAAGACAGAAAGAGAGAAATGAAAGAAGAAAACTAGTAATAATGTCTTGATTATCTATCTAATGACACTACATCTT
TGTGACATATAAAAACTAAATCAAAATATTTTCTTATGGGCTGAAAAGTGGGGATATTATTGAAGTTTTAGAAAGTTTTT
TTTTTTTTTAGTTTTTGGTCGTTGGTAGAAAAACTTTCTTTTTGGATTTTTATGTTTAAGAGATTGTGATGGGTGAGTGA
GGTTTTGATCACTTGTGAAGAGTATGACACCAAAAAGAAGAGGCTGCCGAAGACGGCATCTCTCTTCTCTCTTTACACAC
AACTGTTCTATTACAAGTCGGTAAGTCATGGACTCACAGTACTGGACCATTCTCATCATAGTTTAACACAAATCTTATAT
AATTCTAATTTATAATTTTTGTTTTGAAATTAATGTTTTCATTCCTAGTATATTAGCATATCGTTTTAGTCAAAATAACA
TATTATTATCATGACTTAATATTTTAAAAATAATAATATGAGAATAATATATGGTTATCCTTAATCTATATATATAACTC
AAGAATTAGACATTACTAGAACATCAATTTTTTGTAATATATAGACATAGAAAATTTTGCATATATCTTGTATGATTGTG
TATGCATGAGGTGTGAACAAACTTTAAACTTTTGGACTTTTCTACTGTTTCAAAAAGTTGACTAAACAATAAGACCACAA
CGTACATTTCTTTTTCAGTCGATCGATTACACATGGTTTACATTCCATTTCGTTATGAAAAAGTTCTTATATATACCCGT
ATAATGAAATAAGATGAAAATCAGTTCTTTTCTTCTATATTGAATTTTATAATTAACTAAAGTCACAGCGAGCATAAGTT
AGGAGCTGTTGTTATTCTAAATAGTAAATACAATAGATATGAATTCAAGATGAATGTTCACGGGTGATTTTCCCCAGTTT
AATAATATCTATTTTGATCATGATGAAAATATAACTTTAAATTTGAAAATGGTAATCAAAGTTCAGCCAAATCATTTACG
AGTGAGACAAGTGACATCACATCATACATATACTAACAAAGCACACCACCTCTGTTTAATGACAATAGTTAGCTCATTTT
TTCCAAATTAATTTTCTTATTTTAGAATCATTAGGTCTCCCTCCGTATATATTTCTAATTTAAGTTTGCATTCTTAGAAT
GTTGATGCCCTAATTTCTAATTAATTAATTTGGAGTCTGTTGTAACAAAAAAAATTATTCGTATGAGCATGACTGGTATA
ATACCACATAAGTGAATGTTTTGGAATGGAAAAATAACGTCTTATGATTTTCAAAACGTGAAAATATCATTCATAATTAT
TTAGGATCGGATTATAATTTTTGATGCTATGTTTTGATTTTCTTGCTATAAACATCAAGTAAATCCTTCATCATTCACCG
ACTCAAAATTTATTGAGATGACATCAACATAAAAAGGATATAAAAGAAGAATATAGAAACGAATATAGAAACATGAAGAA
AGGACGATAATGGGGAAAAGGAGATTGTCTTTACAGCCAACACTCAAATTTGATGGGGCAAGCAAATCATCATTACATAA
TTACGCCATAAGTACATTTTGACCTCTAATTATCATATATACATACACATATATAGCGAGACAGATGCATGTGAAAGATG
CATGTACTCGGTATACATTATGAGACTTATACCAAAAGTGTTTACACATCATGTTTTGTTTGAGCTTTGAAAACTAAAAT
TTAGCATTTTGGAAGAGTTTGAATTTTTACATTTACTTTGATATTATTCTCTCATTTCACTATGCAAACATTGAACCAAT
GACTTTTAAAAAAAACTTAAAGAAACCGAGATTCTAGATTTATTTCATGTGGTTATCTCTTTTTTTTTTTTTTTTTTTTT
ACCATCTTCTGTATTCTTAATTTTGTGGATTGAAAAATTGAAATAGGTGTGGCAAAGAGTAGCCCAACTGTTTTTACAAT
AGCCCATTCTAGTAGGAATTAACTAAATAAAAATAAACTCAAATGTTAAACCCAACTAGCTTGAACCAAGCTAAAAGTTT
GAAAAGCCCAAACTTGTTTCATTTTTTTTTTCTCATTTATAAAACGCGTAATTTTGAAAGGAGGAAAGATTAACACTAAG
TTAGCCACTAACTAATAGTCTAATACACATGAGGGAAAGCAAAGAAGGAATAATTTGCAAGTCGGTGGTAAATGAATAAT
CACACGATCCAAGATATGTTCAAGATATATAGGACCTATCCAAACGGCATTTAGTTATGTGATCTCCAATGATGATGACA
CCGTTTAACTTATCAATTTAAGGTTTATTGATAGAATATTCATCTTACTAGTTACTACTAAGTACTAACGCCCAACAAAA
GTCGTTGGGAGTATTATTGAATTCATAATTTGTATCTAGTTCCACTAGAACCCCACGTCTCTTCCTAATCATCATCAACA
TTCTTAAGTACCCTTCAGATTTGACGTTATTTACCATACTACCCTTTCTAACATTACTCCATCTCCATAACCTCTCTCTC
ACCTTGTATCCTTTTTCTTCTAACCCTTGACCGTACAACA
>AT5G60470.2 | chr5:24317583-24320582 FORWARD LENGTH=3000
TCCGGATCTAAGCTTGGGATCCGGATTTGTGGAGGTAGAGTTTTCCAAAGACGTGAAGAGCAGTGACGAAGCCGATGAAA
CAGAGACTCATGATCAGAACAACCGTCGGTGAGATCTTCAACCCCGGAGCATCATCTGTGTAGAATCTCAGCATGTTGCT
CGATCCTGATCCAACTCCAGATCCGCCGCCTGAGGATACGCCACCACCGCCACCGAGCCTGCGGCGACGCATGCCGGCAG
TAGCGGCGGCGGAACCACGAGGAGCGGCCAGACCGGGCCGGGCGGTTGAAGAACCGGTGGAGGTTGATTGTTGGGATTGG
GAAGAGCCTCTCGCCATTGTTGTACGGTCAAGGGTTAGAAGAAAAAGGATACAAGGTGAGAGAGAGGTTATGGAGATGGA
GTAATGTTAGAAAGGGTAGTATGGTAAATAACGTCAAATCTGAAGGGTACTTAAGAATGTTGATGATGATTAGGAAGAGA
CGTGGGGTTCTAGTGGAACTAGATACAAATTATGAATTCAATAATACTCCCAACGACTTTTGTTGGGCGTTAGTACTTAG
TAGTAACTAGTAAGATGAATATTCTATCAATAAACCTTAAATTGATAAGTTAAACGGTGTCATCATCATTGGAGATCACA
TAACTAAATGCCGTTTGGATAGGTCCTATATATCTTGAACATATCTTGGATCGTGTGATTATTCATTTACCACCGACTTG
CAAATTATTCCTTCTTTGCTTTCCCTCATGTGTATTAGACTATTAGTTAGTGGCTAACTTAGTGTTAATCTTTCCTCCTT
TCAAAATTACGCGTTTTATAAATGAGAAAAAAAAAATGAAACAAGTTTGGGCTTTTCAAACTTTTAGCTTGGTTCAAGCT
AGTTGGGTTTAACATTTGAGTTTATTTTTATTTAGTTAATTCCTACTAGAATGGGCTATTGTAAAAACAGTTGGGCTACT
CTTTGCCACACCTATTTCAATTTTTCAATCCACAAAATTAAGAATACAGAAGATGGTAAAAAAAAAAAAAAAAAAAAAGA
GATAACCACATGAAATAAATCTAGAATCTCGGTTTCTTTAAGTTTTTTTTAAAAGTCATTGGTTCAATGTTTGCATAGTG
AAATGAGAGAATAATATCAAAGTAAATGTAAAAATTCAAACTCTTCCAAAATGCTAAATTTTAGTTTTCAAAGCTCAAAC
AAAACATGATGTGTAAACACTTTTGGTATAAGTCTCATAATGTATACCGAGTACATGCATCTTTCACATGCATCTGTCTC
GCTATATATGTGTATGTATATATGATAATTAGAGGTCAAAATGTACTTATGGCGTAATTATGTAATGATGATTTGCTTGC
CCCATCAAATTTGAGTGTTGGCTGTAAAGACAATCTCCTTTTCCCCATTATCGTCCTTTCTTCATGTTTCTATATTCGTT
TCTATATTCTTCTTTTATATCCTTTTTATGTTGATGTCATCTCAATAAATTTTGAGTCGGTGAATGATGAAGGATTTACT
TGATGTTTATAGCAAGAAAATCAAAACATAGCATCAAAAATTATAATCCGATCCTAAATAATTATGAATGATATTTTCAC
GTTTTGAAAATCATAAGACGTTATTTTTCCATTCCAAAACATTCACTTATGTGGTATTATACCAGTCATGCTCATACGAA
TAATTTTTTTTGTTACAACAGACTCCAAATTAATTAATTAGAAATTAGGGCATCAACATTCTAAGAATGCAAACTTAAAT
TAGAAATATATACGGAGGGAGACCTAATGATTCTAAAATAAGAAAATTAATTTGGAAAAAATGAGCTAACTATTGTCATT
AAACAGAGGTGGTGTGCTTTGTTAGTATATGTATGATGTGATGTCACTTGTCTCACTCGTAAATGATTTGGCTGAACTTT
GATTACCATTTTCAAATTTAAAGTTATATTTTCATCATGATCAAAATAGATATTATTAAACTGGGGAAAATCACCCGTGA
ACATTCATCTTGAATTCATATCTATTGTATTTACTATTTAGAATAACAACAGCTCCTAACTTATGCTCGCTGTGACTTTA
GTTAATTATAAAATTCAATATAGAAGAAAAGAACTGATTTTCATCTTATTTCATTATACGGGTATATATAAGAACTTTTT
CATAACGAAATGGAATGTAAACCATGTGTAATCGATCGACTGAAAAAGAAATGTACGTTGTGGTCTTATTGTTTAGTCAA
CTTTTTGAAACAGTAGAAAAGTCCAAAAGTTTAAAGTTTGTTCACACCTCATGCATACACAATCATACAAGATATATGCA
AAATTTTCTATGTCTATATATTACAAAAAATTGATGTTCTAGTAATGTCTAATTCTTGAGTTATATATATAGATTAAGGA
TAACCATATATTATTCTCATATTATTATTTTTAAAATATTAAGTCATGATAATAATATGTTATTTTGACTAAAACGATAT
GCTAATATACTAGGAATGAAAACATTAATTTCAAAACAAAAATTATAAATTAGAATTATATAAGATTTGTGTTAAACTAT
GATGAGAATGGTCCAGTACTGTGAGTCCATGACTTACCGACTTGTAATAGAACAGTTGTGTGTAAAGAGAGAAGAGAGAT
GCCGTCTTCGGCAGCCTCTTCTTTTTGGTGTCATACTCTTCACAAGTGATCAAAACCTCACTCACCCATCACAATCTCTT
AAACATAAAAATCCAAAAAGAAAGTTTTTCTACCAACGACCAAAAACTAAAAAAAAAAAAAACTTTCTAAAACTTCAATA
ATATCCCCACTTTTCAGCCCATAAGAAAATATTTTGATTTAGTTTTTATATGTCACAAAGATGTAGTGTCATTAGATAGA
TAATCAAGACATTATTACTAGTTTTCTTCTTTCATTTCTCTCTTTCTGTCTTCTTGCTTGTTTAAGTGGAGAACTCTAAG
ACAAACTAAACTATTTTTTTTTTTTTGTCTCTTCTTACAT
>AT5G60470.3 | chr5:24317595-24320594 FORWARD LENGTH=3000
CTTGGGATCCGGATTTGTGGAGGTAGAGTTTTCCAAAGACGTGAAGAGCAGTGACGAAGCCGATGAAACAGAGACTCATG
ATCAGAACAACCGTCGGTGAGATCTTCAACCCCGGAGCATCATCTGTGTAGAATCTCAGCATGTTGCTCGATCCTGATCC
AACTCCAGATCCGCCGCCTGAGGATACGCCACCACCGCCACCGAGCCTGCGGCGACGCATGCCGGCAGTAGCGGCGGCGG
AACCACGAGGAGCGGCCAGACCGGGCCGGGCGGTTGAAGAACCGGTGGAGGTTGATTGTTGGGATTGGGAAGAGCCTCTC
GCCATTGTTGTACGGTCAAGGGTTAGAAGAAAAAGGATACAAGGTGAGAGAGAGGTTATGGAGATGGAGTAATGTTAGAA
AGGGTAGTATGGTAAATAACGTCAAATCTGAAGGGTACTTAAGAATGTTGATGATGATTAGGAAGAGACGTGGGGTTCTA
GTGGAACTAGATACAAATTATGAATTCAATAATACTCCCAACGACTTTTGTTGGGCGTTAGTACTTAGTAGTAACTAGTA
AGATGAATATTCTATCAATAAACCTTAAATTGATAAGTTAAACGGTGTCATCATCATTGGAGATCACATAACTAAATGCC
GTTTGGATAGGTCCTATATATCTTGAACATATCTTGGATCGTGTGATTATTCATTTACCACCGACTTGCAAATTATTCCT
TCTTTGCTTTCCCTCATGTGTATTAGACTATTAGTTAGTGGCTAACTTAGTGTTAATCTTTCCTCCTTTCAAAATTACGC
GTTTTATAAATGAGAAAAAAAAAATGAAACAAGTTTGGGCTTTTCAAACTTTTAGCTTGGTTCAAGCTAGTTGGGTTTAA
CATTTGAGTTTATTTTTATTTAGTTAATTCCTACTAGAATGGGCTATTGTAAAAACAGTTGGGCTACTCTTTGCCACACC
TATTTCAATTTTTCAATCCACAAAATTAAGAATACAGAAGATGGTAAAAAAAAAAAAAAAAAAAAAGAGATAACCACATG
AAATAAATCTAGAATCTCGGTTTCTTTAAGTTTTTTTTAAAAGTCATTGGTTCAATGTTTGCATAGTGAAATGAGAGAAT
AATATCAAAGTAAATGTAAAAATTCAAACTCTTCCAAAATGCTAAATTTTAGTTTTCAAAGCTCAAACAAAACATGATGT
GTAAACACTTTTGGTATAAGTCTCATAATGTATACCGAGTACATGCATCTTTCACATGCATCTGTCTCGCTATATATGTG
TATGTATATATGATAATTAGAGGTCAAAATGTACTTATGGCGTAATTATGTAATGATGATTTGCTTGCCCCATCAAATTT
GAGTGTTGGCTGTAAAGACAATCTCCTTTTCCCCATTATCGTCCTTTCTTCATGTTTCTATATTCGTTTCTATATTCTTC
TTTTATATCCTTTTTATGTTGATGTCATCTCAATAAATTTTGAGTCGGTGAATGATGAAGGATTTACTTGATGTTTATAG
CAAGAAAATCAAAACATAGCATCAAAAATTATAATCCGATCCTAAATAATTATGAATGATATTTTCACGTTTTGAAAATC
ATAAGACGTTATTTTTCCATTCCAAAACATTCACTTATGTGGTATTATACCAGTCATGCTCATACGAATAATTTTTTTTG
TTACAACAGACTCCAAATTAATTAATTAGAAATTAGGGCATCAACATTCTAAGAATGCAAACTTAAATTAGAAATATATA
CGGAGGGAGACCTAATGATTCTAAAATAAGAAAATTAATTTGGAAAAAATGAGCTAACTATTGTCATTAAACAGAGGTGG
TGTGCTTTGTTAGTATATGTATGATGTGATGTCACTTGTCTCACTCGTAAATGATTTGGCTGAACTTTGATTACCATTTT
CAAATTTAAAGTTATATTTTCATCATGATCAAAATAGATATTATTAAACTGGGGAAAATCACCCGTGAACATTCATCTTG
AATTCATATCTATTGTATTTACTATTTAGAATAACAACAGCTCCTAACTTATGCTCGCTGTGACTTTAGTTAATTATAAA
ATTCAATATAGAAGAAAAGAACTGATTTTCATCTTATTTCATTATACGGGTATATATAAGAACTTTTTCATAACGAAATG
GAATGTAAACCATGTGTAATCGATCGACTGAAAAAGAAATGTACGTTGTGGTCTTATTGTTTAGTCAACTTTTTGAAACA
GTAGAAAAGTCCAAAAGTTTAAAGTTTGTTCACACCTCATGCATACACAATCATACAAGATATATGCAAAATTTTCTATG
TCTATATATTACAAAAAATTGATGTTCTAGTAATGTCTAATTCTTGAGTTATATATATAGATTAAGGATAACCATATATT
ATTCTCATATTATTATTTTTAAAATATTAAGTCATGATAATAATATGTTATTTTGACTAAAACGATATGCTAATATACTA
GGAATGAAAACATTAATTTCAAAACAAAAATTATAAATTAGAATTATATAAGATTTGTGTTAAACTATGATGAGAATGGT
CCAGTACTGTGAGTCCATGACTTACCGACTTGTAATAGAACAGTTGTGTGTAAAGAGAGAAGAGAGATGCCGTCTTCGGC
AGCCTCTTCTTTTTGGTGTCATACTCTTCACAAGTGATCAAAACCTCACTCACCCATCACAATCTCTTAAACATAAAAAT
CCAAAAAGAAAGTTTTTCTACCAACGACCAAAAACTAAAAAAAAAAAAAACTTTCTAAAACTTCAATAATATCCCCACTT
TTCAGCCCATAAGAAAATATTTTGATTTAGTTTTTATATGTCACAAAGATGTAGTGTCATTAGATAGATAATCAAGACAT
TATTACTAGTTTTCTTCTTTCATTTCTCTCTTTCTGTCTTCTTGCTTGTTTAAGTGGAGAACTCTAAGACAAACTAAACT
ATTTTTTTTTTTTTGTCTCTTCTTACATATGAATCAAGAC
>AT5G60470.1 | chr5:24317614-24320613 FORWARD LENGTH=3000
GAGGTAGAGTTTTCCAAAGACGTGAAGAGCAGTGACGAAGCCGATGAAACAGAGACTCATGATCAGAACAACCGTCGGTG
AGATCTTCAACCCCGGAGCATCATCTGTGTAGAATCTCAGCATGTTGCTCGATCCTGATCCAACTCCAGATCCGCCGCCT
GAGGATACGCCACCACCGCCACCGAGCCTGCGGCGACGCATGCCGGCAGTAGCGGCGGCGGAACCACGAGGAGCGGCCAG
ACCGGGCCGGGCGGTTGAAGAACCGGTGGAGGTTGATTGTTGGGATTGGGAAGAGCCTCTCGCCATTGTTGTACGGTCAA
GGGTTAGAAGAAAAAGGATACAAGGTGAGAGAGAGGTTATGGAGATGGAGTAATGTTAGAAAGGGTAGTATGGTAAATAA
CGTCAAATCTGAAGGGTACTTAAGAATGTTGATGATGATTAGGAAGAGACGTGGGGTTCTAGTGGAACTAGATACAAATT
ATGAATTCAATAATACTCCCAACGACTTTTGTTGGGCGTTAGTACTTAGTAGTAACTAGTAAGATGAATATTCTATCAAT
AAACCTTAAATTGATAAGTTAAACGGTGTCATCATCATTGGAGATCACATAACTAAATGCCGTTTGGATAGGTCCTATAT
ATCTTGAACATATCTTGGATCGTGTGATTATTCATTTACCACCGACTTGCAAATTATTCCTTCTTTGCTTTCCCTCATGT
GTATTAGACTATTAGTTAGTGGCTAACTTAGTGTTAATCTTTCCTCCTTTCAAAATTACGCGTTTTATAAATGAGAAAAA
AAAAATGAAACAAGTTTGGGCTTTTCAAACTTTTAGCTTGGTTCAAGCTAGTTGGGTTTAACATTTGAGTTTATTTTTAT
TTAGTTAATTCCTACTAGAATGGGCTATTGTAAAAACAGTTGGGCTACTCTTTGCCACACCTATTTCAATTTTTCAATCC
ACAAAATTAAGAATACAGAAGATGGTAAAAAAAAAAAAAAAAAAAAAGAGATAACCACATGAAATAAATCTAGAATCTCG
GTTTCTTTAAGTTTTTTTTAAAAGTCATTGGTTCAATGTTTGCATAGTGAAATGAGAGAATAATATCAAAGTAAATGTAA
AAATTCAAACTCTTCCAAAATGCTAAATTTTAGTTTTCAAAGCTCAAACAAAACATGATGTGTAAACACTTTTGGTATAA
GTCTCATAATGTATACCGAGTACATGCATCTTTCACATGCATCTGTCTCGCTATATATGTGTATGTATATATGATAATTA
GAGGTCAAAATGTACTTATGGCGTAATTATGTAATGATGATTTGCTTGCCCCATCAAATTTGAGTGTTGGCTGTAAAGAC
AATCTCCTTTTCCCCATTATCGTCCTTTCTTCATGTTTCTATATTCGTTTCTATATTCTTCTTTTATATCCTTTTTATGT
TGATGTCATCTCAATAAATTTTGAGTCGGTGAATGATGAAGGATTTACTTGATGTTTATAGCAAGAAAATCAAAACATAG
CATCAAAAATTATAATCCGATCCTAAATAATTATGAATGATATTTTCACGTTTTGAAAATCATAAGACGTTATTTTTCCA
TTCCAAAACATTCACTTATGTGGTATTATACCAGTCATGCTCATACGAATAATTTTTTTTGTTACAACAGACTCCAAATT
AATTAATTAGAAATTAGGGCATCAACATTCTAAGAATGCAAACTTAAATTAGAAATATATACGGAGGGAGACCTAATGAT
TCTAAAATAAGAAAATTAATTTGGAAAAAATGAGCTAACTATTGTCATTAAACAGAGGTGGTGTGCTTTGTTAGTATATG
TATGATGTGATGTCACTTGTCTCACTCGTAAATGATTTGGCTGAACTTTGATTACCATTTTCAAATTTAAAGTTATATTT
TCATCATGATCAAAATAGATATTATTAAACTGGGGAAAATCACCCGTGAACATTCATCTTGAATTCATATCTATTGTATT
TACTATTTAGAATAACAACAGCTCCTAACTTATGCTCGCTGTGACTTTAGTTAATTATAAAATTCAATATAGAAGAAAAG
AACTGATTTTCATCTTATTTCATTATACGGGTATATATAAGAACTTTTTCATAACGAAATGGAATGTAAACCATGTGTAA
TCGATCGACTGAAAAAGAAATGTACGTTGTGGTCTTATTGTTTAGTCAACTTTTTGAAACAGTAGAAAAGTCCAAAAGTT
TAAAGTTTGTTCACACCTCATGCATACACAATCATACAAGATATATGCAAAATTTTCTATGTCTATATATTACAAAAAAT
TGATGTTCTAGTAATGTCTAATTCTTGAGTTATATATATAGATTAAGGATAACCATATATTATTCTCATATTATTATTTT
TAAAATATTAAGTCATGATAATAATATGTTATTTTGACTAAAACGATATGCTAATATACTAGGAATGAAAACATTAATTT
CAAAACAAAAATTATAAATTAGAATTATATAAGATTTGTGTTAAACTATGATGAGAATGGTCCAGTACTGTGAGTCCATG
ACTTACCGACTTGTAATAGAACAGTTGTGTGTAAAGAGAGAAGAGAGATGCCGTCTTCGGCAGCCTCTTCTTTTTGGTGT
CATACTCTTCACAAGTGATCAAAACCTCACTCACCCATCACAATCTCTTAAACATAAAAATCCAAAAAGAAAGTTTTTCT
ACCAACGACCAAAAACTAAAAAAAAAAAAAACTTTCTAAAACTTCAATAATATCCCCACTTTTCAGCCCATAAGAAAATA
TTTTGATTTAGTTTTTATATGTCACAAAGATGTAGTGTCATTAGATAGATAATCAAGACATTATTACTAGTTTTCTTCTT
TCATTTCTCTCTTTCTGTCTTCTTGCTTGTTTAAGTGGAGAACTCTAAGACAAACTAAACTATTTTTTTTTTTTTGTCTC
TTCTTACATATGAATCAAGACATGATGATTCCACATAATC
>AT5G60480.1 | chr5:24320498-24323497 FORWARD LENGTH=3000
TTCTCTCTTTCTGTCTTCTTGCTTGTTTAAGTGGAGAACTCTAAGACAAACTAAACTATTTTTTTTTTTTTGTCTCTTCT
TACATATGAATCAAGACATGATGATTCCACATAATCATGACCGCCTCTCATTCTCTAGCTTTGTCCATGACCAAGAGCAC
ATCACCCCTAATCCTTACCCTAACTCTCAGCCTGCAGCCTCCACTAAAACACCCAAGAAAAAGAGAAACCTTCCAGGAAA
TCCAGGCATGTGTATATATAATTTTATATGTTCTCCATGGGTCTTTAATAAAGCTCTAGCTTGATGTGTTTTCATCAAAA
TCAATAATCTTTTTCCAAGTATAGATCCTTTGTGTTTTCTTTTTTCTTTCTTGATACTGTTTTATTTTTATTGGTTCTAA
TTTTGTTTCTAACAACAACAACAAAAAACAGATCCAAATGCAGAAGTCATCTCTCTATCTCCAAAATCCCTCATGGCGAC
AAATCGGTTCTTTTGTGAAATTTGTAACAAGGGGTTTCAGAGAGAACAGAACCTTCAGCTCCACAAAAGAGGCCACAACC
TGCCATGGAAGCTGAAGCAGAAAACGAACAAGAATCAGGTGAAGAAGAAAGTTTATATATGCCCTGAGAAGAGTTGCGTC
CATCATGATCCAGCTCGAGCCCTAGGAGACCTTACTGGAATAAAGAAGCACTTTAGCAGGAAACATGGAGAGAAGAAGTG
GAAATGCGATAAGTGTTCCAAGAAGTATGCTGTGATATCCGATTGGAAAGCTCATAACAAGATTTGTGGTAGCAGAGAGT
TTAGATGTGATTGTGGTACTCTTTTCTCCAGGTCATTACTACTCTTTCTACGTCTTCGTCTGCAGCATTATCGTTTGCCT
TAACATGTTCATATATCAAACATTTTTAAAAATTGTAACAACGGAAAAAACGTTTTCAAATCTTCAGGTTTGCATTTATT
TGAAGTGTTTGATAAAAATATAAATATAAACGTAAAACACAAAACATATTTGAATTATATTTGAAACAAACCGGGTCTTA
TAATTGGACATCGAAACAGATGCATGCATACATAAAAGCATGATATTGCCTATGCTAGAAAAATAAAAAGTTATTGAGTT
TACTTTATGTATAGCGAGTACGTTGGTCTTTGGCTCGTAGCTTGTCATTTGGATACCACTACCGTTAATTATTTCTTGGC
TTCTCTGTGTCTTGGTCCAGTTTGTAGTTTTATAGAGACACCAATATCGAGGAGAAAAAAGGCTGCATGACTAGGACATG
ATGTGGTCATGTCTCCATAGCCTTGAGTCTTTTTTTTTTCACCTTACTACACATATCGATTATAAGCTTGCATCGAATAA
AGAGTTGCATATATACCATATACAAGAAGACCTATTTTAATTTAATTTATATGTTACCAATTAGCCTATATTAACATAGT
TACTTTATTGAATGATTTGGTTGATTGTACCAGGAAGGACAGTTTCATCTCACATAGATCCTTCTGTGATGTCTTAGCTG
AAGAAAGTTCTAAATTCTTCTCAGTTCCTTCACCATTAGCCGCCAATTCGACCATCGCCACTGTCACTGATACCAACAAT
CCAATTCTCATTCAATCACAATTGGATCAATCTTCCACAGGTACGGCCGATCTTAACGTCAACAACAATCACACCACCCT
ATTTGGACAAAAGTTCACCAACTCCAACCCAACCCAACAACAACCCAATGCTTTGGCGTTGTCCTCACCACCATCACCTC
GTAGTACATCTGATTCGGTTCATAATCTATGGAAGTTACAAGAAGAGGAATGTGCACACCAGTGGTTACTCAATGAATAT
ATGAACAATAACAAAAACATATTCCATAAGGGAATATTCAAGAATCAAGAAGATGAGATAAAGAAGGGAAATATCTACAG
CGGCTCAAACCCAACCGATGGAAACATAGCATCCTTGTTCTCGTATAATCAAGAAGCAGTGAATATGGCTTCATTTTCGG
CAACAACATTGCTTCAAAAGGTAGCTCAAACGGGAACACCATCAAGCTCCGAAACTAGCACCACCATGTTTGGGCAAATG
ACTTCCTCCATCTTCAACAATACGATGCTAAACTCCTATTGTTTAACGGCGAAGAATAATGAAGAAGAGTTGACCAGAGA
CTTTCTTGGTGTGGGAAGTAGTGAGGACCAACAACGTCTACATCGTCATCGCTTCCCATCAAGCGTGCCATTGACGGCGA
ACCATGATATTCCCAAGTTGGCCGCAACCATTGTAGGCAGGAAGCAACCATAGACATGGCGTCATCTGATTCTGAAATTA
CTCGTTTTTGTTGACATGCAAGGTAATTAAAGATAGAAAAACTATCTCCACAAGTTCTTTAGAAAAACTATAGAACAAAA
ACCTGAAGCGATAATTTGTTTACAAAATAATATGTACGTGGAAGTGTATTGTTTAAATCTAAAAATTTTATTTATATATT
TTCTCTCATTGGAGACAACGTATGGGATGGGAGCTAGATGCGAGACAACCATCCACAACAATAGGAGAAAAGCGTAGATC
ACGAGAGAATTTCTGAGTCAACTCGATTTAGTAGACCAGGTTAACTCGGTTGACAAAGATTGAAAGTTATTTGGCCCCAC
GTGCCACCATGCATAGAGAAACCTAACCATGGATCATGCATGAAATTCGAAATCTCTTTTCTTGCAGAAACGTAAGGTTT
TTATCCTCCCCCCCAAAAAAAAAGAAACGTAAGGTTTTTATATAATTCTTAAGCGTTTTCAGATTTGATTAATCATGACT
GAAAACACGCATCTCATTCTTCTTGTCTTTTTAAAAAGTTTCCAAACTAATGCTAAATAATAGGATTATTTACTAATCCA
AATTGCAATCAACAATGTTATTTATATAAACCTATTGGACAAAATCTCTCCCTTTATGTCATTGACAACATTTCCAGAAA
CAGAGTATAAACGCACTAGTGAGTGAAATAAGAATCAGAC
>AT5G60490.1 | chr5:24326666-24329665 REVERSE LENGTH=3000
AGTTCTTTCCTGCAGGGTTTAACTTTAGAAACTATCTAATCGAGCTTTTTCTTCTTCGTCAAGTAATCTTGCATTCTTTG
GAATTTAAGAATTGCCCAAACCAAATGCCAGAGCCCTAACTCCGGCCAAAGAGCCTCCGTTCTGTGAAGAAGAGACCTCG
AAGTTTGCCACGTCATGAAGTTACTCAGCCGATCTCCTCCTCCGGTTCTTATCACAAGATCCGGAACCGGCACAATCGAT
GTATACATACACTCTTCAACATCACTCAACTCCAAAAGTACAAGATCATCTCCATTCGTACATTTTCTAACACAAGATTT
TCGAACAGCGTGAACAATCTCGAGACTTGTGCTGTAAGCAACGCAAACCACCACAATCAGATCTCTATTCTCCTCCGTAA
GCTCCATCAGTTTCTTTGTCGCAGCTCTAAAATGCTCGTTTAACGAATCCAAATCACCGGCAAAGATTATTCTCACGCCG
TTCATATTCCCTGATACAGCTTGATCGATCGCGAGCTCGACTTTCTCAAGCATTAGATCCATCACACACTTGACTTCTTC
AGGTCCTCTCTTGAAATTATCCATACCAAACGCGTGGAGTGTGACGTACGGTACACCAATCTCTTTGCAGTATTGAAGAA
TATATTTCACGGATATGAAACCAGCTCTATGTCCTGCATCTAGGCCTATAAGATTGTGTTTCTTAGCGAACCTGCGGTTT
CCATCCATGATGAATGAAATGTTAGTAGGGATTGGACCGACGCATAGAACTCTGAACAAAAATTTCCTCATTAGACTCAT
CAAAGCGTTGAAGATATGAGTGGATTCATCTACTTCTTCTAGGGTATTCATCTCGGAAAATAGGGCTTTTTTGGTTATCA
GAGAAGATAATTTAAGAACACACTTTGTTTTTTTTTGTTTTTTTTGTTGCGAGTGAAATATAAACAAGAGAATGAAGTTT
TTCTTTTCTTTCTGTGGGGAATGCAAATGGAATGAGCATATGATACGGCTGATTTTTAGGGGAAGGGAGAAAATTGCTGA
TTAGGGATTAGTGTTTAAACTTTCTTTCTGGTTTAATCAAATATAAACTGTCTCCGGTTAATGTCATTTGGTACAAAACA
TTTTAATTTCTCCGATTAGTGTAATGTCTCCGGTTAAGACATTTTATATTAGTGTATATGTGTACTTCTTGTTTTTGATG
TAAGAATAAATACAAGAAAACGTAAAATTCTTCAAGGAGGCTTTTTTACCTCATTTTTTTTGTTTTGTTTGATTATAATT
ATAGGCTTAGAAGAAACACGTAAAGACTCGTCTACTCTTGTAAGTGCGAATGGAATGACATAAACAAAAATGGTTGTAAG
GTCTATTTCTTCTATTTTCCTTTTGTTCTCTCTTAGTTCAATTTTATTCTTTTTCAATTCTCTAATTAGTAATACAATGA
GCCATTATTTTTATTTATCAAAAAGACAAGAGAGCGATAGTAACCAGATTTGAGGATGCCAATCAAAATCAAAACTGATA
AAAGCATAAACATCATAGTAGGATGATATAATGCAGTTTTCATTATACCCCACTTAATTAATTACACTAACAAAACCAAT
TCACACCCACCTTCACAAATTAATCTCCATCCCCTCAAGTAGTTTGTCAGTTATAAACTTATGTAATTATGTTCATTTGA
TTCGAGTTATCTATGTGCTGACATTGAATTGAGATTTAAAAATGAAAAAGATGATAATTTTGTCATAAAATATTTATAAT
TTGTTCAATTTTCAAAGTACTTATACAAATTTTGAAATCACAATGATATGCTGACATGTATAATGTGGAAGGTGGAATTC
AAAAGGGTGGAACCCAATCTCTGTTTCCTTAGAGATATGGCAAAAGTAAACGAAAAGTGTCTCACTAAAAATGGGAAATG
AAAGTTTTTTTTTTTCATTTCAAAGAAAATGTAAATGAAAATATGAAAGTTATTCACGGCTTCAGAAACTGTTTTCCTTT
AATGAGAATCTTTCGATCAATTCCTATATAGTAGTAGTATTATTCACATGCAGACAAATCTAATTATATTCGATCAATTT
ACTGATTTGGGCGTTAAAATGTCTTGGAACAATATTTTAATCGGTCTTATTTTTATTTTTTTACATTTTTAAAATGAATT
AAGTTAAATCCTCTGTTATATATGCTTTTATGAAAACATGTGAACTCTTGAAATTATGTTGTCCATTTTTTATCTATTGA
TTTGGGCGTGAATCCCCTTTTACACAACAATAACACTAATACAAACTATATTACGTTACATGTTTTAGTCAAAAAATTGA
ACTTCACATACGTGAAATATGCTGAAAATTAAAGAGAGCCCACCACAAATCAATTTGCTTTTTCTTAATTTCCAAGCAAA
GTTGCAAGTTGCTCCTTCCATTATCACATACACCACATTCTCCATTTTCCTCCCACCGTTCCGTACACAGGATTTGATAA
TTACAAACACAAGTAATGATTTTCTTTTTAGTTTTTGCAACACACACTGTGTGTAAATATACATTATCGCAGTCATACCA
ACTACTGATAATTTTTTATACATTTTCATTATTAGCTCTATTTCAAATGTTACCAACTAGAACCTGATTAATTACTTTAT
TAGTTTCCCTTTTTTTAAGAGAAGATATCATTCTTACATTTACATATATAACTGGTAAATCTAAAACCATTACATTAAAC
CACAAAATACAACTATCCAACCAACAATAAAACCAAAAAAGAAAAAAGTAAACAGTTACCCCTTTGCTTATCAATGGCAT
AAAGGCTTCTATATATCCAATAATTTTGCCTGTAGGTAAAGCAATTCATGTGATAAAATCATCATTGGTTATTAACAATC
AACTTAGTTGTTAAAATATGTTGACCTCTTAACCAATCAATTTCCCCCAGTTCAATATAACCCCTTACTCTTCATATAAA
CTCACACAAACAAAATATCAACACTCTTGAAAACAGAGCC
>AT5G60500.1 | chr5:24325815-24328814 FORWARD LENGTH=3000
AACCAAGACACAAATATATCCCCAAAATCACCCACATGGCAGAAAATCATGAGTAATAAAAAATAACAATTTATCAGCAC
AAAAAAAAAAAAAGCTTTTCATCACAAATAAAACCATGCGAGCATTACACTCATGACGCAAAACGACACCGCATCACACA
CAGAACCAACATTACGCAAAGCAAACGAAGCATCCGCCGGAGAATCATCACTGGAACTATCACTGTCATCCTTCTTCTTC
TTTGATTTCGATACAGACGGAGCCGGAGCCGGAGCAGGAGGACGAGGATCGAAAACTTGTTGTGGAAGCAAAACCTTATC
GACCTGATAAACAGCGAGCTGTCCATCGCTGTAGACATTGCCGGAGACGGTGGTGTTGGTTACGCCGGACGTGATATTTA
CGGTATTGCCACTGGTGGTAACGTTGAGAGGAAAATGTCCATCGGCGGAGTCACCGGCCTGAGTCCGGAGAGGGTTACTT
ATTGTTTGGAAGTTTGAGGAAGAGACGTAACTTGGTATGACATGAAACTGAATAAGCTCTACTTGTTGCTCATCGGTTAA
CGAATTTAGGGTCCCGGCTTTGAGACCGGTGAACGAGGAATCACTCGGTGCGAATATAGTGATTCCATTGTCGGAGTTGT
TTAGTTGGCCGTAGAGTTGGTTAGCGACTCCAGTGGATTTGAGGAGTCGGATGAAGACGGTGAATTGACCAGCTTTCTCT
AGGATTTTGGTAACGTTTGTGGGTCCTGGTGGGGCCGGAGCGACGGCTGGAGAGGGCTGAGATAGGATTCCGGGAGTGGT
GGTGAGGAGGAGGAGGACGGTGAAGAGGAGGATGATGAGAGAATGTTCCATGGCTCTGTTTTCAAGAGTGTTGATATTTT
GTTTGTGTGAGTTTATATGAAGAGTAAGGGGTTATATTGAACTGGGGGAAATTGATTGGTTAAGAGGTCAACATATTTTA
ACAACTAAGTTGATTGTTAATAACCAATGATGATTTTATCACATGAATTGCTTTACCTACAGGCAAAATTATTGGATATA
TAGAAGCCTTTATGCCATTGATAAGCAAAGGGGTAACTGTTTACTTTTTTCTTTTTTGGTTTTATTGTTGGTTGGATAGT
TGTATTTTGTGGTTTAATGTAATGGTTTTAGATTTACCAGTTATATATGTAAATGTAAGAATGATATCTTCTCTTAAAAA
AAGGGAAACTAATAAAGTAATTAATCAGGTTCTAGTTGGTAACATTTGAAATAGAGCTAATAATGAAAATGTATAAAAAA
TTATCAGTAGTTGGTATGACTGCGATAATGTATATTTACACACAGTGTGTGTTGCAAAAACTAAAAAGAAAATCATTACT
TGTGTTTGTAATTATCAAATCCTGTGTACGGAACGGTGGGAGGAAAATGGAGAATGTGGTGTATGTGATAATGGAAGGAG
CAACTTGCAACTTTGCTTGGAAATTAAGAAAAAGCAAATTGATTTGTGGTGGGCTCTCTTTAATTTTCAGCATATTTCAC
GTATGTGAAGTTCAATTTTTTGACTAAAACATGTAACGTAATATAGTTTGTATTAGTGTTATTGTTGTGTAAAAGGGGAT
TCACGCCCAAATCAATAGATAAAAAATGGACAACATAATTTCAAGAGTTCACATGTTTTCATAAAAGCATATATAACAGA
GGATTTAACTTAATTCATTTTAAAAATGTAAAAAAATAAAAATAAGACCGATTAAAATATTGTTCCAAGACATTTTAACG
CCCAAATCAGTAAATTGATCGAATATAATTAGATTTGTCTGCATGTGAATAATACTACTACTATATAGGAATTGATCGAA
AGATTCTCATTAAAGGAAAACAGTTTCTGAAGCCGTGAATAACTTTCATATTTTCATTTACATTTTCTTTGAAATGAAAA
AAAAAAACTTTCATTTCCCATTTTTAGTGAGACACTTTTCGTTTACTTTTGCCATATCTCTAAGGAAACAGAGATTGGGT
TCCACCCTTTTGAATTCCACCTTCCACATTATACATGTCAGCATATCATTGTGATTTCAAAATTTGTATAAGTACTTTGA
AAATTGAACAAATTATAAATATTTTATGACAAAATTATCATCTTTTTCATTTTTAAATCTCAATTCAATGTCAGCACATA
GATAACTCGAATCAAATGAACATAATTACATAAGTTTATAACTGACAAACTACTTGAGGGGATGGAGATTAATTTGTGAA
GGTGGGTGTGAATTGGTTTTGTTAGTGTAATTAATTAAGTGGGGTATAATGAAAACTGCATTATATCATCCTACTATGAT
GTTTATGCTTTTATCAGTTTTGATTTTGATTGGCATCCTCAAATCTGGTTACTATCGCTCTCTTGTCTTTTTGATAAATA
AAAATAATGGCTCATTGTATTACTAATTAGAGAATTGAAAAAGAATAAAATTGAACTAAGAGAGAACAAAAGGAAAATAG
AAGAAATAGACCTTACAACCATTTTTGTTTATGTCATTCCATTCGCACTTACAAGAGTAGACGAGTCTTTACGTGTTTCT
TCTAAGCCTATAATTATAATCAAACAAAACAAAAAAAATGAGGTAAAAAAGCCTCCTTGAAGAATTTTACGTTTTCTTGT
ATTTATTCTTACATCAAAAACAAGAAGTACACATATACACTAATATAAAATGTCTTAACCGGAGACATTACACTAATCGG
AGAAATTAAAATGTTTTGTACCAAATGACATTAACCGGAGACAGTTTATATTTGATTAAACCAGAAAGAAAGTTTAAACA
CTAATCCCTAATCAGCAATTTTCTCCCTTCCCCTAAAAATCAGCCGTATCATATGCTCATTCCATTTGCATTCCCCACAG
AAAGAAAAGAAAAACTTCATTCTCTTGTTTATATTTCACTCGCAACAAAAAAAACAAAAAAAAACAAAGTGTGTTCTTAA
ATTATCTTCTCTGATAACCAAAAAAGCCCTATTTTCCGAG
>AT5G60510.1 | chr5:24327721-24330720 FORWARD LENGTH=3000
CTTTGAAATGAAAAAAAAAAACTTTCATTTCCCATTTTTAGTGAGACACTTTTCGTTTACTTTTGCCATATCTCTAAGGA
AACAGAGATTGGGTTCCACCCTTTTGAATTCCACCTTCCACATTATACATGTCAGCATATCATTGTGATTTCAAAATTTG
TATAAGTACTTTGAAAATTGAACAAATTATAAATATTTTATGACAAAATTATCATCTTTTTCATTTTTAAATCTCAATTC
AATGTCAGCACATAGATAACTCGAATCAAATGAACATAATTACATAAGTTTATAACTGACAAACTACTTGAGGGGATGGA
GATTAATTTGTGAAGGTGGGTGTGAATTGGTTTTGTTAGTGTAATTAATTAAGTGGGGTATAATGAAAACTGCATTATAT
CATCCTACTATGATGTTTATGCTTTTATCAGTTTTGATTTTGATTGGCATCCTCAAATCTGGTTACTATCGCTCTCTTGT
CTTTTTGATAAATAAAAATAATGGCTCATTGTATTACTAATTAGAGAATTGAAAAAGAATAAAATTGAACTAAGAGAGAA
CAAAAGGAAAATAGAAGAAATAGACCTTACAACCATTTTTGTTTATGTCATTCCATTCGCACTTACAAGAGTAGACGAGT
CTTTACGTGTTTCTTCTAAGCCTATAATTATAATCAAACAAAACAAAAAAAATGAGGTAAAAAAGCCTCCTTGAAGAATT
TTACGTTTTCTTGTATTTATTCTTACATCAAAAACAAGAAGTACACATATACACTAATATAAAATGTCTTAACCGGAGAC
ATTACACTAATCGGAGAAATTAAAATGTTTTGTACCAAATGACATTAACCGGAGACAGTTTATATTTGATTAAACCAGAA
AGAAAGTTTAAACACTAATCCCTAATCAGCAATTTTCTCCCTTCCCCTAAAAATCAGCCGTATCATATGCTCATTCCATT
TGCATTCCCCACAGAAAGAAAAGAAAAACTTCATTCTCTTGTTTATATTTCACTCGCAACAAAAAAAACAAAAAAAAACA
AAGTGTGTTCTTAAATTATCTTCTCTGATAACCAAAAAAGCCCTATTTTCCGAGATGAATACCCTAGAAGAAGTAGATGA
ATCCACTCATATCTTCAACGCTTTGATGAGTCTAATGAGGAAATTTTTGTTCAGAGTTCTATGCGTCGGTCCAATCCCTA
CTAACATTTCATTCATCATGGATGGAAACCGCAGGTTCGCTAAGAAACACAATCTTATAGGCCTAGATGCAGGACATAGA
GCTGGTTTCATATCCGTGAAATATATTCTTCAATACTGCAAAGAGATTGGTGTACCGTACGTCACACTCCACGCGTTTGG
TATGGATAATTTCAAGAGAGGACCTGAAGAAGTCAAGTGTGTGATGGATCTAATGCTTGAGAAAGTCGAGCTCGCGATCG
ATCAAGCTGTATCAGGGAATATGAACGGCGTGAGAATAATCTTTGCCGGTGATTTGGATTCGTTAAACGAGCATTTTAGA
GCTGCGACAAAGAAACTGATGGAGCTTACGGAGGAGAATAGAGATCTGATTGTGGTGGTTTGCGTTGCTTACAGCACAAG
TCTCGAGATTGTTCACGCTGTTCGAAAATCTTGTGTTAGAAAATGTACGAATGGAGATGATCTTGTACTTTTGGAGTTGA
GTGATGTTGAAGAGTGTATGTATACATCGATTGTGCCGGTTCCGGATCTTGTGATAAGAACCGGAGGAGGAGATCGGCTG
AGTAACTTCATGACGTGGCAAACTTCGAGGTCTCTTCTTCACAGAACGGAGGCTCTTTGGCCGGAGTTAGGGCTCTGGCA
TTTGGTTTGGGCAATTCTTAAATTCCAAAGAATGCAAGATTACTTGACGAAGAAGAAAAAGCTCGATTAGATAGTTTCTA
AAGTTAAACCCTGCAGGAAAGAACTTTTAACTCTTTATTACGTTTAATTTACGTGTTTCTATGACTGGAAACGAGAAAGC
TCACAAGCAAATCTTTTTTATTATGTATTGGATCCGTATAACAAACACGAATATACAAAACATCGATACTCGTTGGATTG
AACGATGCTAAAACACTATAATTAGAGGCTCAATTTAAACACAATTTGGTAAACATATGTAAACAATCTTTAAAGATTTA
GTACTTCGCCACTCCAGGACCAGGTTTTGTTTGGAACCTGCAGACATAACAGAGAAGGAGTTTGGTACTTGTCTTCTCCA
CCCATCATTGGTGTATCTTGAGTACTAACAATCAGAGACATTTTTTCAGACACAAGCTTGGTGAATCCGTGATGTATCTT
TAGCATTTCACCAACCCATCTCATGGGTTACCTCATGTATGCTACTCTGGTCGGATTTCGTGTAGCCTTGTAGGGCAAGA
CTGAGTCGTGTTCTTGCCCCGCCACCGTCTTCAAAATAGTTCAAAACATGTTCAACCATTTGTGCATTCGAACTTAGAAT
AGTAGAAGAGTCTTTAGAGTTAAATAATCTGGTCCAAAACCAATAAAATCCTGTGCAGAAGTTAATTTTTTGATAACCAT
TATTTTCATTTTTCAGTGTTTAAGTACCTAACATATTTTTTTATCTTTATTTAAACTAAACAAATTTGAGCAAGATAATA
ATTTGAAAGTACTTAGATAAAGGAAAAAAAAATATGGCCTTTCTTAGTTCTTACAGTAAAAAAAAAACAAAAAAGTGAAT
ATATACTAATTTTGAAATATCTTAACCGGATCTAGACAATACATATTTGATTAAATCAAGAATAAAGTCATTAATCACAC
TAATCACCCATTTTCTCCCTCCCCCTAAAAACCAGCCGTATCATATGCTCATTCCATTTGCATTCCCTCCAAAAAGAAAA
AAAAAAACTTCATTCCTTTTGTTTATAACTTTATATTCATTCATTCACTTACAACAAAACCAAAAACCCCAAACTTCTTG
ATTCTCCCCTCCGATAACCAAAAAATCCCTATTTTCCGAG
>AT5G60520.1 | chr5:24332948-24335947 REVERSE LENGTH=3000
CAAGCTAGATTTTTGTTAAGAAATCAATGGAGACGACTTGAGATGAACTCAAAGAGTCGGCTTCTTTCTTAAGATGAAGC
AAGGGATATTATCATATGGGGTTTTAATAAGTCAACTCAATTCTTTGCCCATTCTATATAATCCCTTCTTCTGCAACAAC
ATCTCATCACACCAAAAAACACAGAAACATTTTGAGAAACCAAAGAAGAAGAAGAAGAAGAAGAACAAGCAGAAGCTAAA
GAAGAAGACTTGAACTTGAGAGATGGAGCGCAGACAGTCATATGTGCTTGTCGCGCTCATTGGATTGCTTCTCTTGACAG
ATATTGTCATTGCACAGAGCGATGGCGGCAAAGGCAACGGTAACAATGGCAAGGGGAACGAGGTACAAGTAGACAAGGGT
AAAGGAGATAATGGCAAAAGTAACGGTAACGGTCCAAAGGATAAAGAACAGGAGAAGAAGGACAAGGAGAAGGCAGCCAA
GGACAAGAAGGAGAAGGAGAAAAAGGATAAGGAGGAAAAGGAGAAGAAGGATAAGGAAAGGAAGGAAAAGGAGAAGAAGG
ATAAACTGGAAAAGGAAAAGAAGGATAAGGAAAGGAAGGAGAAGGAGAGGAAGGAGAAAGAGAGAAAGGCGAAGGAGAAG
AAAGACAAAGAGGAGAGTGAAGCAGCTGCGAGATACAGAATATTATCACCGTTGCCTACAGGACAAGAGCAGGCCATGTG
CCAAGGTCGGGGATCATGTTACTACAAGACTCTTGTTTGCCCTGGTGAGTGTCCCAAGAGGAAGCCCACGAAGAACAAGA
ACACCAAAGGTTGCTTCATTGACTGCACTAACAAATGTGAAGCTACCTGCAAATGTAAGTACATTCTATTCAATTGGTCT
CCTTTGTTCTATATTCAGTTAGCTTATCGCACAAGTAACAAGAATATAGATTTCAGTTGTGGATTGATAATTTGTGGTAC
AATGAATTTGTTTACTTATAACCCAAGTAACTTGGCTTAATTTCGGGTTCCTCTTTCTTTCAGGGAGAAAAACGAACTGC
AATGGTTACGGATCTCTGTGCTACGACCCTCGATTTGTGGGAGGAGACGGTGTGATGTTCTATTTCCACGGATCCAAAGG
AGGAAACTTTGCGATTGTTTCAGACAACAATCTCCAAATTAACGCTCACTTCATCGGTACAAGACCCGTTGGGAGAACCA
GAGACTTCACATGGGTTCAGGCCCTAAATGTCATGTTCGAAAACCACAAGCTCGTGATCACAGCCAACAGAGTGAATCAA
TGGGATGAAACATCTGACGCCTTTACCATCAGATATGATGGAGAACTCATCACACTCCCTGAAGACGAACAATCAGAATG
GAGGGAAATTTCAGGACAAAAGAAGGATATCATCATCGAAAGAACTGATGAGAGAAACAGCGTAAGAGTACTTGTCTCTG
ATCTTGTTCAGATGGACATCAGAGTGAGACCTATAGGGAAAGAAGAGAACAGAGTTCACAACTATCAGTTGCCGCAGGAT
GACGCTTTTGCCCATCTCGAGACTCAGTTCAAGTTCTTAGACCTAAGTGAGCTCGTCGAGGGTGTTTTGGGGAAAACCTA
CCGTCCTGATTACGTCAGCTCTGCCAAGACTGGAGTCCCAATGCCTGTATTGGGAGGAGAAGACAAATACCAAACGCCTT
CTCTGTTCTCGCCGACTTGCAGACTGTGCAGGTTCAAGCCTCAAGAAGAATCACTTTCTGCTGATATCTAATGAGAAGAA
GGAGAAAGATGGAAACTTCTTTGATTTTTAAATAAATTCATGGAAATTTCGTGTTTGTAACTGTTTTGTTTCTGGAAATA
TTTTATATTCATAAAAAGTGATGTAATAAAAGCCAAAAAGATAACATTTGGCCTGTTTGTGATGTTTTTGAGGGTTTAAG
AAATGTAAAACATTTCTTGTGCAAGAAGCAACCCCTTGATTTCTTATCGTTCCTTTGCTGTATTTTGTGTACCTATCCGT
TTATCGAACAATAAAAAAAAAAAAAACTATATTTGTGTGTATATTCATGTATTTGAATCTGAAATTAAGTTTCTTGGTTC
CAGTATTTTGTATATTCTTCACTTTGAAAGCAAGTGTTTTTTTGGGGGTTCTCACGAACAACTGGAGATGCTTCGAGAGC
ACTCTTTTCACTAAAACTTATAAACCAGTAGGAAAAATCAGATTTAAATAATCAAATAAGTTGGTGCATAAAGAAAAGGT
TTCCAATTTTCTAGGCATAGTTCATGTGATCCAAGGAAATTAAACTATGTTACTCATCACATGAGTACATGGCTTCAATA
CCATCTAATCATATTTCTATTGAGTATATGGAATTAATATATAAATGTCAACTCCACAATGATGATTAGTTAGTGCAACC
ACTCGTAGTTTTGAATTGTTTTCTAATCATGAATACAATGCATAGATCCGTTATCGATGGTTGTCATTAGCTTTTCATCC
TTTAATTGTGTGAAACCATTATTTACAACAAGGAGAGATAAATGTGGAAACAAATTCGTGAAAAAGATGAACTGCACATT
TGTATATATTTAATTCAATGATGTCCTTAGATTAACAAGCAGGAAATGTTAACATATATAGTTAATTTTTTTTTGTAAAA
TTGTTACAGCCGACCTTTGGTTAATGATTTATATTACAATTTACTCTATTTTCTATCGGCTGACTTTTCCCTGTTAGAAA
TGCAGATTTTCAATTTTTGTTAATTATTCATGTCAAGAACTTAATATTTGAAGCTAGTGGTGGTTCTCCCAAAGAATTTA
ATAAACAAAGTCGAAGCTGTTTCTAACACGGTCTTCGATTCTTCATGTGATTTTGATCAACTCTGGACCGTCAATTAAGC
CGGTCTCTGCTGCTTACTTCCAGCCTCTCTGGTCTATAAGAACACTCCCTCCACTTCTATCAAATCAAAATCCACAGAAA
TATACAACAAAACACTGTTTCTTTCAAAACCACAAACAAA
>AT5G60530.1 | chr5:24335686-24338685 REVERSE LENGTH=3000
ATATCTGACACTCTCTTTCTTTGACCGTCGCCGCCGCAATGACCGTCGGAGTTTTAGCTTTGCAAGGTTCTTTCAATGAG
CACATCGCGGCTCTGCGGCGGCTCGGTGTCCAAGGCGTCGAGATTAGGAAGGCTGACCAGCTTCTCACCGTTTCTTCTCT
TATCATTCCTGGCGGCGAGAGCACCACCATGGCCAAACTCGCCGAGTATCATAACTTGGTCCGCTCCTCTCTCTCTAGAA
TCTAAAGTTATTGTTTGCGAGGACCCACTTGAAGAAACTAGTTAAAGGTTCCTTTTTTATGTGTGTTTTGACACGAATCT
GGCGTTATTCACCAAAATTCTCCAGAATTTCAGTCAAAACGTCTCTTATACCTGAATAATTCAGTTAGTACTGTTGAAAG
TAATTAGCTTTGAGATTGAAAATGAAGGAACTTTGGGATTAGTTAGCCTTCAAGTACATGAAGTAATGTTTTGTATCTGA
AACCTTTAAACATTGTGGACCAAACTACTCGTTGATCTTATGGATGATATTTTCTGTCTTTAATGGAAGCTGTGATAAGT
GTAGGAAAGGGAGAGCTATCATTTACTTTTATCTTTACCAAACTCCTTGTTTAGATTTGGTTGTTTTTACAGTTTTAGTG
GTGAGGACGAAGAATAGTGTAAAATGTCTCTTCTCTGTTCTAATTTTCTTTCATTTGTTGCTCTTTTGAAGTTTCCGGCT
CTACGTGAGTTTGTTAAGATGGGGAAACCTGTTTGGGGGACATGCGCAGGTCTTATATTCTTGGCAGACAGAGCAGTTGG
TGAGTACTTGAATTCATCTTCCTGTTGCGGAAAATTTAGAAACTTGAGTAAATGTTGAAATTTTAGGTCAGAAAGAGGGA
GGTCAGGAATTAGTTGGTGGCCTTGATTGCACCGTACATAGGAACTTCTTCGGTAGCCAGGTTATGTCTCTTACCAAGAT
TCCGGGTTCATGTTAAGAAAATGTGTAAACACATATTTAAATCAATCTTGACTTGCAATATGTGGAAAAAGAAACTGCTT
ATATTAGCATGAGTTGTGGTGTACTGATATATAAAACTCGGTCTTTTCATGAATCAATGGGAGTAATTTCATATGGATTC
TCATTCACTCTTAGTATCAAATAAGATGTTGTGAAAATCTTAGATTGTTCTCGAATTTGTTTTTGATGTGTAGATTCAAA
GTTTTGAAGCTGATATCTTAGTACCTCAACTAACATCTCAAGAAGGTGGGCCAGAGACATACAGGGGAGTGTTCATACGT
GCTCCAGCTGTTCTTGATGTAGGTCCTGATGTCGAAGTCCTGGCGGATTATCCCGTCCCATCAAACAAGGTCTTGTATTC
AAGCTCCACCGTACAAATTCAAGAGGTTTGCTTAATTTTGCACTAATTTTCATGAAACGATTACTCTTTTGTGAGCACAT
GTATGAATCCCTTCTTGTTGGTTTCATTTTTTGGGGATAAATCAGGAAGATGCTCTTCCTGAAACAAAAGTCATTGTTGC
TGTGAAGCAAGGAAACTTGTTAGCAACTGCTTTTCATCCCGAGCTTACTGCAGACACTCGATGGTAATTGATTAACATTT
TCCCCGATCTTTTGATATTTGCAGCAATGATCTATATGGTCTGTTTTTACTCTTTCCGGTTTCATTTTTTTTGCAGGCAC
AGTTATTTCATAAAGATGACGAAAGAGATTGAGCAAGGAGCTTCTTCAAGCAGTAGTAAGACTATTGTATCTGTTGGAGA
AACAAGTGCTGGTCCCGAGCCAGCTAAGCCTGATCTTCCTATATTTCAATAACTGAACAGAGAGAAGATACACACTTCTT
AAAATAAAAACCAGAGAAAGTGTCAGATTCTTTATCTTTCTAAAGATGTTTTGGAAAAATTGCAAGCTAGTTTGCAATTT
GCACTCAAGAAAGTTTCACAAGACTCTTTAATGGATTCATGTACTTGTTTCTTGATACAACTTTATATATACAGTTGAAT
CTCAAACTTTTTTGCTGATTCAATTTGGTCTATGTCTTGTGAAATGTGAAAGGTCGTTTGGCCAAGAATTAAGCTTTAGA
TAACTGTCAGCGTTTATAGGCAGAACAGAACATGCTCTGAAAGTATAACTCGGTAGGGTTTTGGTTCAATGGTTTAGAAG
CTAACCCGGTTTATAGTAAACCAGTCAGCTGACTTTGACGCGTTTGACTTTTCATTGCTTTCTCGAAAGGGTGCAATCTT
GTAGTAGTGGGCGGCTTTGGGCCAATGAAAGTCAAGAAAAGTTACTTAAAATGCACACATTTACAGATATGTTAAGACAT
GAGGGCTTTCTTCTTCATTTAAGGCATCCTCACGTTCTAGATACTCGTTTCCTTGCACATAAAGCCATCAAGAATTAATT
TTGTTTTTCTTCAGAAAATAGAGAAAATTTTCAAATTTGTATATATAGTGTATAGAAAGATATACAGACCGGATTTTTCA
AATTTATTGTATCGATAACCAAAATTTTCACCCTTTTTTATTATTTTTTGTCAACTAAATGAATACTAACTTCACCCTGT
TTTCTCATAGTAAATTGCTAATATAATTCAACTGGGAACAAATGAAGCAAGTATGAATATGATTTGATCATGAGGCATTA
AGAACTAGGTAAAAATTTGTGAACTGATATTATATGTATGGTTGTGTTTAAATTAAACAACTCTTTTCTAGCTAAAAGAC
TTGATGTTGAAGCTTCATCAAGCTAGATTTTTGTTAAGAAATCAATGGAGACGACTTGAGATGAACTCAAAGAGTCGGCT
TCTTTCTTAAGATGAAGCAAGGGATATTATCATATGGGGTTTTAATAAGTCAACTCAATTCTTTGCCCATTCTATATAAT
CCCTTCTTCTGCAACAACATCTCATCACACCAAAAAACACAGAAACATTTTGAGAAACCAAAGAAGAAGAAGAAGAAGAA
GAACAAGCAGAAGCTAAAGAAGAAGACTTGAACTTGAGAG
>AT5G60540.1 | chr5:24338648-24341647 REVERSE LENGTH=3000
ATCATCCTGTAGCAACAACAGATCGATGCTAACACTCAAATCACACGATGCATATCAAGAATTAATGAAGACCAAAAATT
AAGAGATCATTTATTACCTTGAAAACTTGGCTGACACTGAAATCTCCTATCTTCACTGTACCGCTACTAGTAACCAGCAA
ATTGTCGGGTTTAATGTCCCCGTGAATAACATCCTGTTTTTTTCCCCATAGAAACAGTTTGAAGACAGCATTAGGTGATG
AACCATGAAGTGAGAGAAGCACGCTAAACAATGAAGATCATACATGAGCATGAAGATACATCAGTCCAGTAACAATATCC
CGCAAATACTTTCTAGCAGTTTTCTCTCCGAGAGCACCCGGCGGTCCAGAACCGTCATACACCCATTTTCCATCAACGTA
TTCAAGAACTAGGAGAAGCCAGAAAGACAGGCATTATAAGATTAAAGGCTCTTTCCACAGAGAGTATATATCAAAACAGT
AGAAAAGAGAAAGGAGATTAAGTACCCATGTAAAAATGATCAGTTTCAGGGTCATCTATCACCTCAATGAGGTTAACGAT
GTTAGGATGCTCCAAAATTTTCATAATCATAACCTGTAAGTTATAGGATAAATGAGCATAAACATAACTTCTCTAAAATG
AAACCAATAGAAATGCTGTTCAGCAATGCAAAAAAACTAAGGATACCTCACGAAGAACATCACTCATAGCAGTCTCTGAC
GGTGCCACCCTTAGCCTTAATAAATGCGACTTGTGAAATGCCTGGAAATCCAAGTATTAAATCATAATATGTCAAAGTAA
CTTGCATAATTTGCACCATAATTAAGGATCAGATCATCGTAATATCAGCTAAACAAAAAAGAAAAAGGTTTCACGAGGTA
ATGAGGGAAAGAAAGAAGAGCTTACCTTGATAGCATAATACTGGCCGTCTAAAGTGCTTCGATATAAAACCTGTTGTGAA
TGATAAACATAATGTTATGGAATCCAAAACCCGGAATACTTATGGAGGATACACTTAAAGGATTGGATAGTATTGAGTAA
ATAAGATTCCCACTTACCACTTTACCATAGCTACCGGATCCAATTTTACACACGCGAACATACTCATTGATTGTCTTGTC
ACCATTTTCATCCTAAATATCAAAAAACAACAAAATTGGTATAGACACGCCATGGGATATTCAAAGAAGCAATAATCTGA
GAGACAGGCACCAGAAGTCACTTACCTCTCCACGTATAAGTTCATTAGTTTCTCTCACTGGAATGTGTCTGCAGATTAAT
CCATTATCTAATCTATATTTCAAAATTTCCTCAGATCGTTTAGAGCGGCTCTTCTGCTCTACTTCTTCTTCATCTTCTTC
TTCTTCTCCTCTTGCAGTGCTAGTTACATCACTATCACAGGAATGTGTATCATCATCGTAGGGCTTAGGCGATTGTTGGT
TTCTACTACCAGAACTGCCAAAGCATCCAAAGCAACCGATGGTACGGGCAAACAAAAAACTATCACGAAACATGATCTCC
TTCTCAAAAATAAAATAAAAAAACAAATTGCTCCTCAAATGTATGATGAAATATAAAATCCTCAAGTTAACTGAGGAACC
TGCACACAAAAAAAAAAGTGACATCAACATTAAGCATCCAAATAATTAAACACAAGAACCTCTGTAGAAATCGAAATCTT
ACCCCGCGATAAAAGGGGTTTCGAGGGCTTCAAGCCCGGAGAACTTGACTATTCCAAAGGATGCCATTCAGCGAGATGAA
TAAGACAACTTGAGACATCATAACCACTGCAATCGAAACACGACATGTCTAAGACTGAAACCTTATAAATAAGTTATATT
CCTTCTTCACGAGCAGAAAATCGTTGAATGCATAGCCCCAATTGTTAATAGCTACACAGCTTCAACAACCGCCAATAAAT
TCAAGTTGAACTACAATGCTTCTGCGAAAAAAGAAAAGGTCAAATTCTCATCAAATTCAAAAGCTTGTGTAGATAAGTCA
ATCACATTGTGGGTATTATGATTCAGGCGTAAAGGTGTAAACTTTTTCAATCCAAATAGTCAACTCTAAGCAAAGAAACA
AAGACGGAGAGAAGAACAATAAAATTCTACAGCAAACTTAAGAACCCCCAAGAAGGTGGCTTCAAAATCACATAAATCAC
AAACCAAAATTTTGAAAATTGAAAAAAAAAAACCTAATTTCGAAATCGGATGCAATGGAAATTTCATGAGAAGATTCGGA
ACATAAACTGAAGGTAAGAGCGAGAATCATACATTAAAGCTGGTTGTGAATTCGATCGGAGCAGAGGAAGACAACAAGAT
CGCAAAGGAAAGAGCTCTCTCAACGTCGTGCGTGAGAGATTTAGACACACCAAAAAAAAAAGAGAGAGCTTCGAAGCCTT
TGATCGAGATTCTCTCCCCCTTCTGTTTTTTTTTTTTTGGGGTTTATATTTTTTGTTTTGTCAATTACTTTTATAAAAAG
TAGTTTTATATTAAATCATCACCAGCTAATGTGACAAAACATGCTATAAACTAAATTCAGTGGTTAGAAAACAATAAAAT
TACTACTAATAAAAAAAAACACATTATGAGTTTTTGAAAACCTACCTTTACTATAAGTTTTTTTTTGTGTGTATATATAA
TATTATATCATCATCTTTAAAATTTTGTAAAATAGATTACAATTTTTCCTAGAGAATTTGAATTATAATCACATAAAAGC
TTAATAAGTGTATATTTTTGTTTTGTTAGCATAATTGTTTATGGCTTTTTAATTGAATTTGTTCACAATAGTTATTAATA
CCGTGATATCTTTATATTTAAAAATGTTATTATAAGAAAATATCTGAATAGAAATCCAAATCGTGGGCAAAGAAAGAAAC
ACAAAACAAAATCGTCGATGGCTGTTACAAAAAGGCTTTTGTGAGTGTCCCAATTCCATTCACAAAGTTTTAGTGTTTAA
TAATATCTGACACTCTCTTTCTTTGACCGTCGCCGCCGCA
>AT5G60550.1 | chr5:24337135-24340134 FORWARD LENGTH=3000
AGCAGTTGCTAACAAGTTTCCTTGCTTCACAGCAACAATGACTTTTGTTTCAGGAAGAGCATCTTCCTGATTTATCCCCA
AAAAATGAAACCAACAAGAAGGGATTCATACATGTGCTCACAAAAGAGTAATCGTTTCATGAAAATTAGTGCAAAATTAA
GCAAACCTCTTGAATTTGTACGGTGGAGCTTGAATACAAGACCTTGTTTGATGGGACGGGATAATCCGCCAGGACTTCGA
CATCAGGACCTACATCAAGAACAGCTGGAGCACGTATGAACACTCCCCTGTATGTCTCTGGCCCACCTTCTTGAGATGTT
AGTTGAGGTACTAAGATATCAGCTTCAAAACTTTGAATCTACACATCAAAAACAAATTCGAGAACAATCTAAGATTTTCA
CAACATCTTATTTGATACTAAGAGTGAATGAGAATCCATATGAAATTACTCCCATTGATTCATGAAAAGACCGAGTTTTA
TATATCAGTACACCACAACTCATGCTAATATAAGCAGTTTCTTTTTCCACATATTGCAAGTCAAGATTGATTTAAATATG
TGTTTACACATTTTCTTAACATGAACCCGGAATCTTGGTAAGAGACATAACCTGGCTACCGAAGAAGTTCCTATGTACGG
TGCAATCAAGGCCACCAACTAATTCCTGACCTCCCTCTTTCTGACCTAAAATTTCAACATTTACTCAAGTTTCTAAATTT
TCCGCAACAGGAAGATGAATTCAAGTACTCACCAACTGCTCTGTCTGCCAAGAATATAAGACCTGCGCATGTCCCCCAAA
CAGGTTTCCCCATCTTAACAAACTCACGTAGAGCCGGAAACTTCAAAAGAGCAACAAATGAAAGAAAATTAGAACAGAGA
AGAGACATTTTACACTATTCTTCGTCCTCACCACTAAAACTGTAAAAACAACCAAATCTAAACAAGGAGTTTGGTAAAGA
TAAAAGTAAATGATAGCTCTCCCTTTCCTACACTTATCACAGCTTCCATTAAAGACAGAAAATATCATCCATAAGATCAA
CGAGTAGTTTGGTCCACAATGTTTAAAGGTTTCAGATACAAAACATTACTTCATGTACTTGAAGGCTAACTAATCCCAAA
GTTCCTTCATTTTCAATCTCAAAGCTAATTACTTTCAACAGTACTAACTGAATTATTCAGGTATAAGAGACGTTTTGACT
GAAATTCTGGAGAATTTTGGTGAATAACGCCAGATTCGTGTCAAAACACACATAAAAAAGGAACCTTTAACTAGTTTCTT
CAAGTGGGTCCTCGCAAACAATAACTTTAGATTCTAGAGAGAGAGGAGCGGACCAAGTTATGATACTCGGCGAGTTTGGC
CATGGTGGTGCTCTCGCCGCCAGGAATGATAAGAGAAGAAACGGTGAGAAGCTGGTCAGCCTTCCTAATCTCGACGCCTT
GGACACCGAGCCGCCGCAGAGCCGCGATGTGCTCATTGAAAGAACCTTGCAAAGCTAAAACTCCGACGGTCATTGCGGCG
GCGACGGTCAAAGAAAGAGAGTGTCAGATATTATTAAACACTAAAACTTTGTGAATGGAATTGGGACACTCACAAAAGCC
TTTTTGTAACAGCCATCGACGATTTTGTTTTGTGTTTCTTTCTTTGCCCACGATTTGGATTTCTATTCAGATATTTTCTT
ATAATAACATTTTTAAATATAAAGATATCACGGTATTAATAACTATTGTGAACAAATTCAATTAAAAAGCCATAAACAAT
TATGCTAACAAAACAAAAATATACACTTATTAAGCTTTTATGTGATTATAATTCAAATTCTCTAGGAAAAATTGTAATCT
ATTTTACAAAATTTTAAAGATGATGATATAATATTATATATACACACAAAAAAAAACTTATAGTAAAGGTAGGTTTTCAA
AAACTCATAATGTGTTTTTTTTTATTAGTAGTAATTTTATTGTTTTCTAACCACTGAATTTAGTTTATAGCATGTTTTGT
CACATTAGCTGGTGATGATTTAATATAAAACTACTTTTTATAAAAGTAATTGACAAAACAAAAAATATAAACCCCAAAAA
AAAAAAAACAGAAGGGGGAGAGAATCTCGATCAAAGGCTTCGAAGCTCTCTCTTTTTTTTTTGGTGTGTCTAAATCTCTC
ACGCACGACGTTGAGAGAGCTCTTTCCTTTGCGATCTTGTTGTCTTCCTCTGCTCCGATCGAATTCACAACCAGCTTTAA
TGTATGATTCTCGCTCTTACCTTCAGTTTATGTTCCGAATCTTCTCATGAAATTTCCATTGCATCCGATTTCGAAATTAG
GTTTTTTTTTTTCAATTTTCAAAATTTTGGTTTGTGATTTATGTGATTTTGAAGCCACCTTCTTGGGGGTTCTTAAGTTT
GCTGTAGAATTTTATTGTTCTTCTCTCCGTCTTTGTTTCTTTGCTTAGAGTTGACTATTTGGATTGAAAAAGTTTACACC
TTTACGCCTGAATCATAATACCCACAATGTGATTGACTTATCTACACAAGCTTTTGAATTTGATGAGAATTTGACCTTTT
CTTTTTTCGCAGAAGCATTGTAGTTCAACTTGAATTTATTGGCGGTTGTTGAAGCTGTGTAGCTATTAACAATTGGGGCT
ATGCATTCAACGATTTTCTGCTCGTGAAGAAGGAATATAACTTATTTATAAGGTTTCAGTCTTAGACATGTCGTGTTTCG
ATTGCAGTGGTTATGATGTCTCAAGTTGTCTTATTCATCTCGCTGAATGGCATCCTTTGGAATAGTCAAGTTCTCCGGGC
TTGAAGCCCTCGAAACCCCTTTTATCGCGGGGTAAGATTTCGATTTCTACAGAGGTTCTTGTGTTTAATTATTTGGATGC
TTAATGTTGATGTCACTTTTTTTTTTGTGTGCAGGTTCCTCAGTTAACTTGAGGATTTTATATTTCATCATACATTTGAG
GAGCAATTTGTTTTTTTATTTTATTTTTGAGAAGGAGATC
>AT5G60553.1 | chr5:24340205-24343204 FORWARD LENGTH=3000
GAAACCAACAATCGCCTAAGCCCTACGATGATGATACACATTCCTGTGATAGTGATGTAACTAGCACTGCAAGAGGAGAA
GAAGAAGAAGATGAAGAAGAAGTAGAGCAGAAGAGCCGCTCTAAACGATCTGAGGAAATTTTGAAATATAGATTAGATAA
TGGATTAATCTGCAGACACATTCCAGTGAGAGAAACTAATGAACTTATACGTGGAGAGGTAAGTGACTTCTGGTGCCTGT
CTCTCAGATTATTGCTTCTTTGAATATCCCATGGCGTGTCTATACCAATTTTGTTGTTTTTTGATATTTAGGATGAAAAT
GGTGACAAGACAATCAATGAGTATGTTCGCGTGTGTAAAATTGGATCCGGTAGCTATGGTAAAGTGGTAAGTGGGAATCT
TATTTACTCAATACTATCCAATCCTTTAAGTGTATCCTCCATAAGTATTCCGGGTTTTGGATTCCATAACATTATGTTTA
TCATTCACAACAGGTTTTATATCGAAGCACTTTAGACGGCCAGTATTATGCTATCAAGGTAAGCTCTTCTTTCTTTCCCT
CATTACCTCGTGAAACCTTTTTCTTTTTTGTTTAGCTGATATTACGATGATCTGATCCTTAATTATGGTGCAAATTATGC
AAGTTACTTTGACATATTATGATTTAATACTTGGATTTCCAGGCATTTCACAAGTCGCATTTATTAAGGCTAAGGGTGGC
ACCGTCAGAGACTGCTATGAGTGATGTTCTTCGTGAGGTATCCTTAGTTTTTTTGCATTGCTGAACAGCATTTCTATTGG
TTTCATTTTAGAGAAGTTATGTTTATGCTCATTTATCCTATAACTTACAGGTTATGATTATGAAAATTTTGGAGCATCCT
AACATCGTTAACCTCATTGAGGTGATAGATGACCCTGAAACTGATCATTTTTACATGGGTACTTAATCTCCTTTCTCTTT
TCTACTGTTTTGATATATACTCTCTGTGGAAAGAGCCTTTAATCTTATAATGCCTGTCTTTCTGGCTTCTCCTAGTTCTT
GAATACGTTGATGGAAAATGGGTGTATGACGGTTCTGGACCGCCGGGTGCTCTCGGAGAGAAAACTGCTAGAAAGTATTT
GCGGGATATTGTTACTGGACTGATGTATCTTCATGCTCATGTATGATCTTCATTGTTTAGCGTGCTTCTCTCACTTCATG
GTTCATCACCTAATGCTGTCTTCAAACTGTTTCTATGGGGAAAAAAACAGGATGTTATTCACGGGGACATTAAACCCGAC
AATTTGCTGGTTACTAGTAGCGGTACAGTGAAGATAGGAGATTTCAGTGTCAGCCAAGTTTTCAAGGTAATAAATGATCT
CTTAATTTTTGGTCTTCATTAATTCTTGATATGCATCGTGTGATTTGAGTGTTAGCATCGATCTGTTGTTGCTACAGGAT
GATGACGATCAGCTGCGCCGATCTCCCGGGACTCCTGTCTTCACTGCTCCAGAATGTTGTTTAGGTCAGTTTCCTTTCTA
ATTTCTCTAAGCTTGGTCCTGAGTCTAAGTGAATGGAGAATCAACGAGTATCATTTTTCTTGGATGAAAATCAGTATCAG
GTATAACGTATAGTGGCAGAGCTGCGGATACATGGGCAGTGGGAGTTACATTGTATTGTATGATATTGGGACAATACCCG
TTTCTTGCGGATACTCTTCAGGACACCTACGACAAGGTTGGTTTTACATATGATCAATGCTTTCCTTGGATCTTAAGAAC
TCTTTTTGAAAATCTTTTAGCCTCCAATGGTTCATAATCTGTTTTCTCTTACAGATTGTTAACAACCCTCTGATAATCCC
GGATGGATTGAATCCTCTTCTCAGAGATTTGATCGAAGGTCTCCTTTGCAAAGGTGTGATTTATTTCGTTCCTTTTGGTG
TAGTTAAACTGTACGAAGCATAGAATTGAGTCTTTACGTGTGTATGTACATCAATGGCGGTTTTGCAGATCCGAGCCAGA
GAATGACACTGAAGAATGTGTCGGAGCATCCATGGGTCATTGGAGAAGACGGGCATGTCCCGGAGTATTTTTGTTGGTGC
AAACGCAATGCTGCCTCAAAGATTGAAGAAGGAGAAGCTAATGGGATCTCTGAAACCTCAGATCCTAACTAAAAAAACTT
TGATGCTTTTGATCGTTTTAAGAAATGTACAAGCTTTGAAGAATAGATGCATCTACTTAACCGTACAAGTTTGACCTCGC
TTGGGGTCATTGTTTTTCTTTTTATTTAATTCTAGATCATTTTCATGTTATTGTCCATTGTTTATAAATTTCAGAAACAA
AATGATTTTGATTCTGACTTTGATATTTTATTTTTTACAAAGGGCTCGATATCTCTTTCAAGTTTCAACCCAATGAGCTC
TCCCACATGGTTGACTAGTAAATTACTTAGACTAAGATATTGTTTTACTGTTGTTCCAAAAAAAAAAAAAAAAAAAAGAT
ATTGTTTCACTAAATTGTAATTAACTTTAAAGTTATCGTTATATTTAGACATGCCATTACACATTTACACTAAGAGAAAT
AGAGCAGTAGAGAATTATATCTAATATTTGTTTCTATACAAACTACATGAAATGAATGATAATTATAATTTTGTTTTGAT
TTTTTCCCTTTTGGTTATTATTAATTATAAAATGTGAATATTTTTTACCATTATATAATTTTATTTTTATGCAATAATTT
AAAAGCTAAGATATGTAACTGTGAATATTTCATAATTACTCAAAATTTTATTATTTATCACTCAAATGATAAAAAATGTG
AATATCTATTATTAATTACTAAGATATGCAACTTTAAAAGCTAAGACAATTTCATAATTACTCAAATTTCTAACCATAAA
AGCTAAAACCACAACATGAGAAAAAAACACACTATAAAGCAACCATTATTAGTTCTCAGTTTATTCAACCAAAAAGTATT
TCATATTAAACTTATATAATAGAAAAATCATCAAAAAGTG
>AT5G60560.1 | chr5:24342949-24345948 FORWARD LENGTH=3000
ATATTTCATAATTACTCAAAATTTTATTATTTATCACTCAAATGATAAAAAATGTGAATATCTATTATTAATTACTAAGA
TATGCAACTTTAAAAGCTAAGACAATTTCATAATTACTCAAATTTCTAACCATAAAAGCTAAAACCACAACATGAGAAAA
AAACACACTATAAAGCAACCATTATTAGTTCTCAGTTTATTCAACCAAAAAGTATTTCATATTAAACTTATATAATAGAA
AAATCATCAAAAAGTGATGTCGTCGAAAATTAAATTTGTAGCTCTTCTCATCGTAGTAATTTCTCTCCTTCTTAACAATG
CGCAATCCACTCGAGAGATCCTCTCCGCGGAAATTTGTGGATGGAATGACCCTGCTGTACATTGTAAGACAAAAGAAGAT
TGTTTTGAGAAATGTGGAGGCAGACCTGCTAAGAAAGTTTTTTGTGTGCGTCCAGGAGACCATAGCTATGATCGTCTGTG
TTGTTGTCGCGCTTAACATGTAATTTAACTGAGATCTTGTTTTACTAAATTTCAGTATATTTTATCCAACCGTTACTGAA
GCTTTTGCTTCTGTTCAATATATAATGACTGAAGCTAACTTTGGTTGGACAATAAATTATTAAGTTATTAAAATATAATA
CGTTTTTTCTACACATTTTCTCTCAATTTCTTTCTGAATATGTTTTACTATATTTGTGTGTTTTTGTGTATGTGTGTGTG
TGTGTGTGTGATAATAACATGTAGTAAGAACCATCAGCTCTTAGTTTATTCATGCATTGGATCAAAGATAGTTCATATCA
ACTTGTAAAGTAAAAAGTTCATCGAAAAATGGTGTCCTCGAAGATTCAATTTGTTGCTCTTCTCATTATTCTTTCTCTCC
TTATTAACATGTGCAATCGATTCGTGAGATCTCTTTCATCTTTATTTTCATTTAACAAAAAAATAGTACTAGTGTCTATA
ATTCATAACAAAACACGATTCTGATTTCAAAGGACCATGTCAAACAAAACAAGATTGTTTTCCAATCCCTTATGGAGATG
CTTGTGTGTGTGTGTTGTGTCCCAATGTAATTTGATTGAGATACGTTTTTTCTTTCTTTCTTTTCTTATGCTAAAGTGAT
TAAAATACTGTTTATATTAAAATTAGATAAGGCCCGCCTAAATAGGCGGGTGTAAGATGTAAATGTAATTTTTATCGATA
ATATTTAAATTTTGAATAGTAAAATAATAATCGATACATTGTTCTTGATAAATAATTTTGAATAGTAAAATAGTAGTCTT
ATGAATTTTATTTTGTTATACCCATTCAATCTTATTGATGATATTTGAAGTCTAAATAGTAACCTACACACTTTTTCTTT
ATTATAATTTAGTATTTAGAAGAAAAAAATAATTTTTTATCTTATACATTCAATTTTCTAATACAATTTAACTATCTATT
TCATAAAAAACTCGATTTTAATTTTACACACTTCATCTTACTTGATAATGATTTCATGTCAAAATAATATATATATATGA
GATCAAATCTATATCTTAGTTAATATTAAAAATTATTAACAATTAACAAAACATAATTCATAATAATAAAACATTTGTTA
ATACCATATATATTAAAAATTTGACCAATAACATATATAATTTTTTTTGATGATATTTGAAGTCTAAATAGTAACCTACA
CACTTTTTCTTTATTATAATTTAGTATTTAGAAGAAAAAAATAATTTTTTATCTTATACATTCAATTTTCTAATACAATT
TAACTATCTATTTCATAAAAAACTCGATTTTAATTCTACACACTTCATCTTACTTGATAATGATTTCATGTCAAAATAAT
ATATATATATATATGAGATCAAATCTATATCTTAGTTAATATTAAAAATTATTAACAATTAACAAAACATAATTCATAAT
AATAAAACATTTGTTAATACCATATATATTAAAAATTTGACCAATAACATATATAATTTTTTTTGATGATATTTGAAGTC
TAAATAGTAACCTACACACTTTTTCTTTATTATAATTTAGTATTTAGAAGAAAAAAATAATTTTTTATCTTATACATTCA
ATTTTCTAATACAATTAACTATCTATTTCATAAAAAACTCGATTTTAATTCTACACACTTCATCTTACTTGATAATGATT
TCATGTCAAAATAATATATATATATATATATGAGATCAAATCTATATCTTAGTTAATATTAAAAATTATTAACAATTAAC
AAAACATAATTCATAATAATAAAACATTTGTTAATACCATATATATTAAAAATTTGACCAATAACATATATAATTTTTTT
TTTTGTTAATTTTCCTTTTGGTTAAGAAAAATAAAATGTAATATTTTTTAGATATAGACATATGAATTAGTATATGTTAA
TAATGATTTATTTTTTAGTTTTCTATTTCTTTAAGAAGAAAAAAGTTAATTGATTTCTTTTTAAGTATTTCTATTTCTTT
AAGAAGAAAAAAGTTAATTATTTTCTTACACATGTCAACATCTGATTGATAGATTTGACACATGACATAATCCTATGAGT
TAGTAACTTTGAAAACCATACTTTATATAATAAGATTAATTATTAATATATAATATTTCTTATATTTTCGTCAATTAGAT
GTCCAAGAGAAATTCTATAGAATGGAAATTTATAGTAGTATGGGCGAAATCATAAAAACATATATAAAAGAGATGATAAT
TTATAGTAGTAAGACAAATTAGTGTTCTTGTCAAACAACAAAAGAGATGAATATTCTTTTATGTTCTTTATATTAGTTAC
GAATTCCCAAAAAATATTAACCATCAAAATTTGGGCTTAGTTTCGGCATTCAAAGTCCAAACTAAGCCCAAAACGAAATT
ATTTTACAAAATTACTCAAAAAGAAAATAGAAAAAAAAAACACTTGTTTCATTATAAATACTTTACATAAAACGAGTGTG
GGCGATCAAAGTCCGAGAACCCTAATTTATATTTGAAACA
>AT5G60560.2 | chr5:24342949-24345948 FORWARD LENGTH=3000
ATATTTCATAATTACTCAAAATTTTATTATTTATCACTCAAATGATAAAAAATGTGAATATCTATTATTAATTACTAAGA
TATGCAACTTTAAAAGCTAAGACAATTTCATAATTACTCAAATTTCTAACCATAAAAGCTAAAACCACAACATGAGAAAA
AAACACACTATAAAGCAACCATTATTAGTTCTCAGTTTATTCAACCAAAAAGTATTTCATATTAAACTTATATAATAGAA
AAATCATCAAAAAGTGATGTCGTCGAAAATTAAATTTGTAGCTCTTCTCATCGTAGTAATTTCTCTCCTTCTTAACAATG
CGCAATCCACTCGAGAGATCCTCTCCGCGGAAATTTGTGGATGGAATGACCCTGCTGTACATTGTAAGACAAAAGAAGAT
TGTTTTGAGAAATGTGGAGGCAGACCTGCTAAGAAAGTTTTTTGTGTGCGTCCAGGAGACCATAGCTATGATCGTCTGTG
TTGTTGTCGCGCTTAACATGTAATTTAACTGAGATCTTGTTTTACTAAATTTCAGTATATTTTATCCAACCGTTACTGAA
GCTTTTGCTTCTGTTCAATATATAATGACTGAAGCTAACTTTGGTTGGACAATAAATTATTAAGTTATTAAAATATAATA
CGTTTTTTCTACACATTTTCTCTCAATTTCTTTCTGAATATGTTTTACTATATTTGTGTGTTTTTGTGTATGTGTGTGTG
TGTGTGTGTGATAATAACATGTAGTAAGAACCATCAGCTCTTAGTTTATTCATGCATTGGATCAAAGATAGTTCATATCA
ACTTGTAAAGTAAAAAGTTCATCGAAAAATGGTGTCCTCGAAGATTCAATTTGTTGCTCTTCTCATTATTCTTTCTCTCC
TTATTAACATGTGCAATCGATTCGTGAGATCTCTTTCATCTTTATTTTCATTTAACAAAAAAATAGTACTAGTGTCTATA
ATTCATAACAAAACACGATTCTGATTTCAAAGGACCATGTCAAACAAAACAAGATTGTTTTCCAATCCCTTATGGAGATG
CTTGTGTGTGTGTGTTGTGTCCCAATGTAATTTGATTGAGATACGTTTTTTCTTTCTTTCTTTTCTTATGCTAAAGTGAT
TAAAATACTGTTTATATTAAAATTAGATAAGGCCCGCCTAAATAGGCGGGTGTAAGATGTAAATGTAATTTTTATCGATA
ATATTTAAATTTTGAATAGTAAAATAATAATCGATACATTGTTCTTGATAAATAATTTTGAATAGTAAAATAGTAGTCTT
ATGAATTTTATTTTGTTATACCCATTCAATCTTATTGATGATATTTGAAGTCTAAATAGTAACCTACACACTTTTTCTTT
ATTATAATTTAGTATTTAGAAGAAAAAAATAATTTTTTATCTTATACATTCAATTTTCTAATACAATTTAACTATCTATT
TCATAAAAAACTCGATTTTAATTTTACACACTTCATCTTACTTGATAATGATTTCATGTCAAAATAATATATATATATGA
GATCAAATCTATATCTTAGTTAATATTAAAAATTATTAACAATTAACAAAACATAATTCATAATAATAAAACATTTGTTA
ATACCATATATATTAAAAATTTGACCAATAACATATATAATTTTTTTTGATGATATTTGAAGTCTAAATAGTAACCTACA
CACTTTTTCTTTATTATAATTTAGTATTTAGAAGAAAAAAATAATTTTTTATCTTATACATTCAATTTTCTAATACAATT
TAACTATCTATTTCATAAAAAACTCGATTTTAATTCTACACACTTCATCTTACTTGATAATGATTTCATGTCAAAATAAT
ATATATATATATATGAGATCAAATCTATATCTTAGTTAATATTAAAAATTATTAACAATTAACAAAACATAATTCATAAT
AATAAAACATTTGTTAATACCATATATATTAAAAATTTGACCAATAACATATATAATTTTTTTTGATGATATTTGAAGTC
TAAATAGTAACCTACACACTTTTTCTTTATTATAATTTAGTATTTAGAAGAAAAAAATAATTTTTTATCTTATACATTCA
ATTTTCTAATACAATTAACTATCTATTTCATAAAAAACTCGATTTTAATTCTACACACTTCATCTTACTTGATAATGATT
TCATGTCAAAATAATATATATATATATATATGAGATCAAATCTATATCTTAGTTAATATTAAAAATTATTAACAATTAAC
AAAACATAATTCATAATAATAAAACATTTGTTAATACCATATATATTAAAAATTTGACCAATAACATATATAATTTTTTT
TTTTGTTAATTTTCCTTTTGGTTAAGAAAAATAAAATGTAATATTTTTTAGATATAGACATATGAATTAGTATATGTTAA
TAATGATTTATTTTTTAGTTTTCTATTTCTTTAAGAAGAAAAAAGTTAATTGATTTCTTTTTAAGTATTTCTATTTCTTT
AAGAAGAAAAAAGTTAATTATTTTCTTACACATGTCAACATCTGATTGATAGATTTGACACATGACATAATCCTATGAGT
TAGTAACTTTGAAAACCATACTTTATATAATAAGATTAATTATTAATATATAATATTTCTTATATTTTCGTCAATTAGAT
GTCCAAGAGAAATTCTATAGAATGGAAATTTATAGTAGTATGGGCGAAATCATAAAAACATATATAAAAGAGATGATAAT
TTATAGTAGTAAGACAAATTAGTGTTCTTGTCAAACAACAAAAGAGATGAATATTCTTTTATGTTCTTTATATTAGTTAC
GAATTCCCAAAAAATATTAACCATCAAAATTTGGGCTTAGTTTCGGCATTCAAAGTCCAAACTAAGCCCAAAACGAAATT
ATTTTACAAAATTACTCAAAAAGAAAATAGAAAAAAAAAACACTTGTTTCATTATAAATACTTTACATAAAACGAGTGTG
GGCGATCAAAGTCCGAGAACCCTAATTTATATTTGAAACA
>AT5G60570.2 | chr5:24345713-24348712 FORWARD LENGTH=3000
AGATGAATATTCTTTTATGTTCTTTATATTAGTTACGAATTCCCAAAAAATATTAACCATCAAAATTTGGGCTTAGTTTC
GGCATTCAAAGTCCAAACTAAGCCCAAAACGAAATTATTTTACAAAATTACTCAAAAAGAAAATAGAAAAAAAAAACACT
TGTTTCATTATAAATACTTTACATAAAACGAGTGTGGGCGATCAAAGTCCGAGAACCCTAATTTATATTTGAAACAATGA
CGATGATGAGCGATCTTTCGGAGGATTTGGTAGAGGAGATATTGTGTAGGGTTTCGATAACTTCTCTAGGAGCAGTGAGA
TCCACGTGCAAAGGATGGTATGTTTTATCCAAAACTAGGGTTCTATGTAAAGCAGAAACAAAGCATCAGTTTCTAGGGTT
CATGAAGAAGAATTATAAGCTTTGCTCAATGAGGTTTGATCTCCATGGAAACTTCAACGAAGAAGGAGGTGAAGAATTCA
TGAATCCATCAATAAAGAAGTCAGGTAATTTACTTGATCAACTTGATATATGTAAAGTTTTTCAATGCGACGGGTTATTG
TTATGCGTGACCAAAGAGGAAAACACTAGGCTCGTGGTATGGAACCCTTATTCGGGTCAAATCAGGTGGATCAAATGCAA
TAACTCTTACCACAGATACGAAGGTTATGCTATCGGATACAACAATAACCGTAAACACAAAATCTTGAGGTTTTCGGATA
TGTCATTTTCTACTTACAAAATCTACGATTTTATCTCTAATTCATGGAGGGTTCTTGATATTGCTCCCAACTGGCATATA
AACCCTGATCAACGTGGCGCGTCTTTGAAAGGGAACACTTACTTTTTTGCTAGGGAAAAAAGAGAGGATGAAGAGGATGA
AGATATTCTTTGGCAGCCGGTAGAGTATTTACTCTGTTTTGATTTTACAACGGAGAACTTTGGTCAGCTTCATCCTTTAC
CGTTTGAGCAATATATTGACGACGCTGGAGCTCTCTCTTCTTTTGGAGAGGAGAAACTCGCGGCGTTATTTCAGAGCTTC
GCTAGTTCAGTTGTGGAGATTTGGGTTACAAGTATGATTGAGGCCAATGCAGTGTCGTGGATCCCTTTCTTAAAAGTTGA
TATGAAACCACACTGTAGTTTTCGTTTTCGTTTGCCCTTTGACGGTGGCAGTTTCTTCATTGACGAGGAGAAGAAAGTCG
CCGTGGTTATTCATGTTGATGTTGTCGCCGAATCTGAAATGAACCGCTACGAGGACGTAGCTTACATCATTGGAGAGAAT
GGGTACGTTAAAAAAGTGTGTCTTGTAGAAGCTGTGAATCAAGGAGGATCTCTCAACTTGAGCAAACGTTCGTGTTGTAA
TTACCCGCATGTGTGTTGTAGCTCTTATGTTCCAAGTTTAGCACAGATCAACCAAAGTGTAGAATTCGAAAATGAAAGAG
AAGAAGAGGAAGCGAACTAACAAGCACAAAGAAGAAGACTTATAACTATTAGCTAAATTATATTATAATAGCCTATTTTC
TTCATGTGCTCTTCATCGTGGAGGCTCTTTACTTTTATAAGATATATATAATAAAGATCGATCATCTCTTTGATTTCAAA
AGATGTTGAAAGGCATTTCATTTCTAGCGAGGTGAAAATGTTCTATCAAACACTTTTCTTCTCCAAGATCGTGTATTGTT
CTCGCCAACACTAACTAATGACTTGGAAATCAAGGTAAACGAGATAGTGACTCTTGCAATTACCTTGAGAAGACCCCCTG
AAGAACCTTTAACAGCCCCGTAAGTGCTCGTTTTCTCTAACCAGAAGCGTGAGTCTTGTTATTCAGCAGCAACTGGAATC
AAAGGAACGTACAAGTTTGAGCTACCGAATCTCTTTGGCTCTTTTTTTTTTTTTTTTTTTTCTTTCTGTTATTGTTGATC
AAAACAAGTTCCACAATTCTTCGCAAATTAGACAATCTATGTTTTGGGGAAAAATGTAAATATCTAAAAGTTTAGGATTA
GAATGAAAGACACTATTAATTTTATTTTTAAAAAAGTTTTATGGAAGAGACATTAATACAAAAGCTTCTTGTCTCTTGTT
TGGCTTCTTCACTTGTTTATATTACCCAACCCTACCTTTCTTCTTCTTCTTCTTCTCTTTTTACCATTTTTTCAGTTTCT
GGCTGTTCCCAGTCCACTCTCTCTCTTCTCTCTTTCTTTCTCTACCTTTTGACTCCATGCCGGTCTCCGGTGAAATTTTC
AACGGGTAATAATTTCCGGGGATTGACCCGAGACAACAAGATCTAAATCTATCTACCCATTGGAGTTTTCTTAGGTAAGC
TTGGAGATTATTAGTCTTCGTTTTTTATTGCATGGTTTATTCATTCGCTTATGTTTGTATGATCCTGCTTTTTGGATCTG
TGCGCATTTTCCAATTTCAGAATTTTTGATAAGGATCTTTGGGGTTTATGGTATCAGATTCGGATCTACTTTCTCTTGTT
CATAATCATATGGTAGATTTGACTTTGGCTTCGGATTTGAGGATCGATCTCATGTTTAATCTGAAATGATTTCTATTTCG
ATCGGAGAAGAAGAAAGAAAGGAACGATTTTTTGTGACATTTATTTCTGTTTTTTGATTGGTTAAAAGTTTTCCAGATTC
TGACATCGATTTTAGTATTTATTACAGATTCTTAATTTGGGTTTTGCATCGGAGCTACAAGATTATCATTCATCTTTGGA
AACTCATTGGTTTGGGTAAATGAAAGATTTGATGATCATGTTCTTCTTATATTGTTTTGATTGATTGAAGATTCGATGGA
TAAGATAATAAAGAGATGGAGATTGTTTTGGAGCAACGGTCGAAATCAGTGTCCAGATACTGGGACAAGAGTTGCCCAAT
TAAGAAAGACTTGTCTTTGATACTTACAGAAGAAGAAGAAGAAGAGTCTTGACAAAATTTGTTGTTTGTATTGAAATAGT
TGTTTTTGTGTTGTGGTTGGATTCTTTGTATTATACATTA
>AT5G60570.3 | chr5:24345713-24348712 FORWARD LENGTH=3000
AGATGAATATTCTTTTATGTTCTTTATATTAGTTACGAATTCCCAAAAAATATTAACCATCAAAATTTGGGCTTAGTTTC
GGCATTCAAAGTCCAAACTAAGCCCAAAACGAAATTATTTTACAAAATTACTCAAAAAGAAAATAGAAAAAAAAAACACT
TGTTTCATTATAAATACTTTACATAAAACGAGTGTGGGCGATCAAAGTCCGAGAACCCTAATTTATATTTGAAACAATGA
CGATGATGAGCGATCTTTCGGAGGATTTGGTAGAGGAGATATTGTGTAGGGTTTCGATAACTTCTCTAGGAGCAGTGAGA
TCCACGTGCAAAGGATGGTATGTTTTATCCAAAACTAGGGTTCTATGTAAAGCAGAAACAAAGCATCAGTTTCTAGGGTT
CATGAAGAAGAATTATAAGCTTTGCTCAATGAGGTTTGATCTCCATGGAAACTTCAACGAAGAAGGAGGTGAAGAATTCA
TGAATCCATCAATAAAGAAGTCAGGTAATTTACTTGATCAACTTGATATATGTAAAGTTTTTCAATGCGACGGGTTATTG
TTATGCGTGACCAAAGAGGAAAACACTAGGCTCGTGGTATGGAACCCTTATTCGGGTCAAATCAGGTGGATCAAATGCAA
TAACTCTTACCACAGATACGAAGGTTATGCTATCGGATACAACAATAACCGTAAACACAAAATCTTGAGGTTTTCGGATA
TGTCATTTTCTACTTACAAAATCTACGATTTTATCTCTAATTCATGGAGGGTTCTTGATATTGCTCCCAACTGGCATATA
AACCCTGATCAACGTGGCGCGTCTTTGAAAGGGAACACTTACTTTTTTGCTAGGGAAAAAAGAGAGGATGAAGAGGATGA
AGATATTCTTTGGCAGCCGGTAGAGTATTTACTCTGTTTTGATTTTACAACGGAGAACTTTGGTCAGCTTCATCCTTTAC
CGTTTGAGCAATATATTGACGACGCTGGAGCTCTCTCTTCTTTTGGAGAGGAGAAACTCGCGGCGTTATTTCAGAGCTTC
GCTAGTTCAGTTGTGGAGATTTGGGTTACAAGTATGATTGAGGCCAATGCAGTGTCGTGGATCCCTTTCTTAAAAGTTGA
TATGAAACCACACTGTAGTTTTCGTTTTCGTTTGCCCTTTGACGGTGGCAGTTTCTTCATTGACGAGGAGAAGAAAGTCG
CCGTGGTTATTCATGTTGATGTTGTCGCCGAATCTGAAATGAACCGCTACGAGGACGTAGCTTACATCATTGGAGAGAAT
GGGTACGTTAAAAAAGTGTGTCTTGTAGAAGCTGTGAATCAAGGAGGATCTCTCAACTTGAGCAAACGTTCGTGTTGTAA
TTACCCGCATGTGTGTTGTAGCTCTTATGTTCCAAGTTTAGCACAGATCAACCAAAGTGTAGAATTCGAAAATGAAAGAG
AAGAAGAGGAAGCGAACTAACAAGCACAAAGAAGAAGACTTATAACTATTAGCTAAATTATATTATAATAGCCTATTTTC
TTCATGTGCTCTTCATCGTGGAGGCTCTTTACTTTTATAAGATATATATAATAAAGATCGATCATCTCTTTGATTTCAAA
AGATGTTGAAAGGCATTTCATTTCTAGCGAGGTGAAAATGTTCTATCAAACACTTTTCTTCTCCAAGATCGTGTATTGTT
CTCGCCAACACTAACTAATGACTTGGAAATCAAGGTAAACGAGATAGTGACTCTTGCAATTACCTTGAGAAGACCCCCTG
AAGAACCTTTAACAGCCCCGTAAGTGCTCGTTTTCTCTAACCAGAAGCGTGAGTCTTGTTATTCAGCAGCAACTGGAATC
AAAGGAACGTACAAGTTTGAGCTACCGAATCTCTTTGGCTCTTTTTTTTTTTTTTTTTTTTCTTTCTGTTATTGTTGATC
AAAACAAGTTCCACAATTCTTCGCAAATTAGACAATCTATGTTTTGGGGAAAAATGTAAATATCTAAAAGTTTAGGATTA
GAATGAAAGACACTATTAATTTTATTTTTAAAAAAGTTTTATGGAAGAGACATTAATACAAAAGCTTCTTGTCTCTTGTT
TGGCTTCTTCACTTGTTTATATTACCCAACCCTACCTTTCTTCTTCTTCTTCTTCTCTTTTTACCATTTTTTCAGTTTCT
GGCTGTTCCCAGTCCACTCTCTCTCTTCTCTCTTTCTTTCTCTACCTTTTGACTCCATGCCGGTCTCCGGTGAAATTTTC
AACGGGTAATAATTTCCGGGGATTGACCCGAGACAACAAGATCTAAATCTATCTACCCATTGGAGTTTTCTTAGGTAAGC
TTGGAGATTATTAGTCTTCGTTTTTTATTGCATGGTTTATTCATTCGCTTATGTTTGTATGATCCTGCTTTTTGGATCTG
TGCGCATTTTCCAATTTCAGAATTTTTGATAAGGATCTTTGGGGTTTATGGTATCAGATTCGGATCTACTTTCTCTTGTT
CATAATCATATGGTAGATTTGACTTTGGCTTCGGATTTGAGGATCGATCTCATGTTTAATCTGAAATGATTTCTATTTCG
ATCGGAGAAGAAGAAAGAAAGGAACGATTTTTTGTGACATTTATTTCTGTTTTTTGATTGGTTAAAAGTTTTCCAGATTC
TGACATCGATTTTAGTATTTATTACAGATTCTTAATTTGGGTTTTGCATCGGAGCTACAAGATTATCATTCATCTTTGGA
AACTCATTGGTTTGGGTAAATGAAAGATTTGATGATCATGTTCTTCTTATATTGTTTTGATTGATTGAAGATTCGATGGA
TAAGATAATAAAGAGATGGAGATTGTTTTGGAGCAACGGTCGAAATCAGTGTCCAGATACTGGGACAAGAGTTGCCCAAT
TAAGAAAGACTTGTCTTTGATACTTACAGAAGAAGAAGAAGAAGAGTCTTGACAAAATTTGTTGTTTGTATTGAAATAGT
TGTTTTTGTGTTGTGGTTGGATTCTTTGTATTATACATTA
>AT5G60570.1 | chr5:24345713-24348712 FORWARD LENGTH=3000
AGATGAATATTCTTTTATGTTCTTTATATTAGTTACGAATTCCCAAAAAATATTAACCATCAAAATTTGGGCTTAGTTTC
GGCATTCAAAGTCCAAACTAAGCCCAAAACGAAATTATTTTACAAAATTACTCAAAAAGAAAATAGAAAAAAAAAACACT
TGTTTCATTATAAATACTTTACATAAAACGAGTGTGGGCGATCAAAGTCCGAGAACCCTAATTTATATTTGAAACAATGA
CGATGATGAGCGATCTTTCGGAGGATTTGGTAGAGGAGATATTGTGTAGGGTTTCGATAACTTCTCTAGGAGCAGTGAGA
TCCACGTGCAAAGGATGGTATGTTTTATCCAAAACTAGGGTTCTATGTAAAGCAGAAACAAAGCATCAGTTTCTAGGGTT
CATGAAGAAGAATTATAAGCTTTGCTCAATGAGGTTTGATCTCCATGGAAACTTCAACGAAGAAGGAGGTGAAGAATTCA
TGAATCCATCAATAAAGAAGTCAGGTAATTTACTTGATCAACTTGATATATGTAAAGTTTTTCAATGCGACGGGTTATTG
TTATGCGTGACCAAAGAGGAAAACACTAGGCTCGTGGTATGGAACCCTTATTCGGGTCAAATCAGGTGGATCAAATGCAA
TAACTCTTACCACAGATACGAAGGTTATGCTATCGGATACAACAATAACCGTAAACACAAAATCTTGAGGTTTTCGGATA
TGTCATTTTCTACTTACAAAATCTACGATTTTATCTCTAATTCATGGAGGGTTCTTGATATTGCTCCCAACTGGCATATA
AACCCTGATCAACGTGGCGCGTCTTTGAAAGGGAACACTTACTTTTTTGCTAGGGAAAAAAGAGAGGATGAAGAGGATGA
AGATATTCTTTGGCAGCCGGTAGAGTATTTACTCTGTTTTGATTTTACAACGGAGAACTTTGGTCAGCTTCATCCTTTAC
CGTTTGAGCAATATATTGACGACGCTGGAGCTCTCTCTTCTTTTGGAGAGGAGAAACTCGCGGCGTTATTTCAGAGCTTC
GCTAGTTCAGTTGTGGAGATTTGGGTTACAAGTATGATTGAGGCCAATGCAGTGTCGTGGATCCCTTTCTTAAAAGTTGA
TATGAAACCACACTGTAGTTTTCGTTTTCGTTTGCCCTTTGACGGTGGCAGTTTCTTCATTGACGAGGAGAAGAAAGTCG
CCGTGGTTATTCATGTTGATGTTGTCGCCGAATCTGAAATGAACCGCTACGAGGACGTAGCTTACATCATTGGAGAGAAT
GGGTACGTTAAAAAAGTGTGTCTTGTAGAAGCTGTGAATCAAGGAGGATCTCTCAACTTGAGCAAACGTTCGTGTTGTAA
TTACCCGCATGTGTGTTGTAGCTCTTATGTTCCAAGTTTAGCACAGATCAACCAAAGTGTAGAATTCGAAAATGAAAGAG
AAGAAGAGGAAGCGAACTAACAAGCACAAAGAAGAAGACTTATAACTATTAGCTAAATTATATTATAATAGCCTATTTTC
TTCATGTGCTCTTCATCGTGGAGGCTCTTTACTTTTATAAGATATATATAATAAAGATCGATCATCTCTTTGATTTCAAA
AGATGTTGAAAGGCATTTCATTTCTAGCGAGGTGAAAATGTTCTATCAAACACTTTTCTTCTCCAAGATCGTGTATTGTT
CTCGCCAACACTAACTAATGACTTGGAAATCAAGGTAAACGAGATAGTGACTCTTGCAATTACCTTGAGAAGACCCCCTG
AAGAACCTTTAACAGCCCCGTAAGTGCTCGTTTTCTCTAACCAGAAGCGTGAGTCTTGTTATTCAGCAGCAACTGGAATC
AAAGGAACGTACAAGTTTGAGCTACCGAATCTCTTTGGCTCTTTTTTTTTTTTTTTTTTTTCTTTCTGTTATTGTTGATC
AAAACAAGTTCCACAATTCTTCGCAAATTAGACAATCTATGTTTTGGGGAAAAATGTAAATATCTAAAAGTTTAGGATTA
GAATGAAAGACACTATTAATTTTATTTTTAAAAAAGTTTTATGGAAGAGACATTAATACAAAAGCTTCTTGTCTCTTGTT
TGGCTTCTTCACTTGTTTATATTACCCAACCCTACCTTTCTTCTTCTTCTTCTTCTCTTTTTACCATTTTTTCAGTTTCT
GGCTGTTCCCAGTCCACTCTCTCTCTTCTCTCTTTCTTTCTCTACCTTTTGACTCCATGCCGGTCTCCGGTGAAATTTTC
AACGGGTAATAATTTCCGGGGATTGACCCGAGACAACAAGATCTAAATCTATCTACCCATTGGAGTTTTCTTAGGTAAGC
TTGGAGATTATTAGTCTTCGTTTTTTATTGCATGGTTTATTCATTCGCTTATGTTTGTATGATCCTGCTTTTTGGATCTG
TGCGCATTTTCCAATTTCAGAATTTTTGATAAGGATCTTTGGGGTTTATGGTATCAGATTCGGATCTACTTTCTCTTGTT
CATAATCATATGGTAGATTTGACTTTGGCTTCGGATTTGAGGATCGATCTCATGTTTAATCTGAAATGATTTCTATTTCG
ATCGGAGAAGAAGAAAGAAAGGAACGATTTTTTGTGACATTTATTTCTGTTTTTTGATTGGTTAAAAGTTTTCCAGATTC
TGACATCGATTTTAGTATTTATTACAGATTCTTAATTTGGGTTTTGCATCGGAGCTACAAGATTATCATTCATCTTTGGA
AACTCATTGGTTTGGGTAAATGAAAGATTTGATGATCATGTTCTTCTTATATTGTTTTGATTGATTGAAGATTCGATGGA
TAAGATAATAAAGAGATGGAGATTGTTTTGGAGCAACGGTCGAAATCAGTGTCCAGATACTGGGACAAGAGTTGCCCAAT
TAAGAAAGACTTGTCTTTGATACTTACAGAAGAAGAAGAAGAAGAGTCTTGACAAAATTTGTTGTTTGTATTGAAATAGT
TGTTTTTGTGTTGTGGTTGGATTCTTTGTATTATACATTA
>AT5G60580.3 | chr5:24351298-24354297 FORWARD LENGTH=3000
TTGATTCTTTCTCCCTAACAATGTGGGTCTTCGAGCTTGGCCTCTCATGTATGGGTAAGTCGTACATAAGTGCAACACAC
ACACTTTATTTTGTATGGGTAAATTCATGATTCATGTACCTGCCATAAGTGCAAAACTGTGTATGATTTAAGCCCTACAT
TACCAGGAGGTGGCTTAAGTCAATATATGTATCATATAGGATTATGTGTGATTTGACATAATAGCATTTCAGAGAAATCT
TAACATAATATATACATGATTTGGTTCTAAACTTATAAATTATAAGACATGCTAAAAGAAGCTTATTATGGTACATTTAA
ACATAATCCTATAACCACAACAAAAAAGGATAATAATGAACCTACAATGATGTAGAGCGAGCGAGATTGCCTACCAATAT
GCTTTTGCTTTGCCCATTTGTGTCGGCAAATTCTGGTTGGTTTGGATCACTTTGGTATGATGCTACTTTCACGTAATCAG
TAGGTTTGGCCATTCAGATATAAAAACATCCATATCTGAATACTTGATTTAGTTCATTTTTCTTTTCATGCATAGCCGGA
AATATATCGTTAATAGATTTTTTGTAAACTAAATAGAAATTTGTTTCTACAGTGATAAAATAAATTTTCTTTAAGCTTCA
TGAAATTTTCAAAAAATTATTCAATATTTTAGATGTTGTACGCTTGCTACTGTAGAGTATTATTTTGTGTCCATAACTAT
TTTAACAATATTATAAATGAGTGAGAATACGAATGGAGAGAAACGAAAATCTTCAATAGATAAAGATTGGCTGGTTTTGA
ATTCTAGTCAAAAATTAGCTTTATTGCTGAGTGATTACTCCTACAATGGTTTTAAAAGCAGAGATTCTTCGTAAGAAGCA
AAATATGTAAACGAAAGTCACTTTTATTTTGGGCATCGTTCTAAAGCCAAATTCAAATAAAATATCGACATTTCTCCTTC
CTTTGAAATCAGCATTTACAAAAACGTTTGTAGAAACACACAAAACATGACTAATTTTGTTTTCAAAGGCTATATATGTT
TGTGGCTATTCATTATCAAAGATATATAAGCGGTCACCAAAAGAATTTTGCAGGTCGAAATGTACTTCATATATCATAAA
TGATTAAAAGTGATAACTAATCATTTTTACTAGCCTGAATTGAAGATTATTGCAAGAAAACTTTTTGTGCAAGGGAATAC
TAAATTTGGTAATCTTTTTTATATATAATAAATTAACTCGCCGTTAAAATAAAAATAAAAAATAACTCAGTAAATTTGTA
TTAGAGAGAGCTATTTCAGCTTGGAGTATATATTGACATGGATTAATGAAAACAAAAGGGTAAAAGAATTGTCAAACGAC
AGCATATTTATCATTCAAGTACTCATCGTATAGAATAATTATATAACGTATTATCTGCGCCACCTAACTAAGCACAAACT
TCACGCATGATCGTGATGTATGAAAATTCCGATCTCTAAGTACTAATTAACATCAAACAAGCTTTTGTTAAACCTAATGC
ATCACTAGCAACTTTAATGTTATAAATATCATAATTTCTTACATAAAATACTAATATGATTCATGCCAAAAGTTATCTAA
TTCATATATCATGCGCTTGGAATAATATAAATATTTTCACAACACACTTTCGTGATTGTTACGAACATAGATCAAACAGA
AAATTCAACATCAAACAAAGAAAGAATATTGACCAAAGAAAATTGAGTATTTTTGGAAAATAAATTTGGTAGGAAGATAA
GTGGGTGAACAAAAATGAAGTAGATATAAATTACAAAGTGATTTAACAATGACATAAATGAAGTAATATCACTAAGAATG
TTTTTGCAATATTAAAAAAAAAAACTTTGGATATTATAGGAATTAGGTTAATCCGCCTAATAAATGTTTGGTCCAAGTCC
AACTAATCCAAAACTATGTTAAATTGTAATTTAAATTTGATACATCAAAACCTGTTTTTGGAAATTAACCTTTTTCGTCA
AAACAAGTTTCTTTTTGGAAACCGTTACACGGTTCTGGTGATTAATAGACATGGGAACTAGAATCCAAAATGCAGGTGTT
ACATCAAACTTAAGTGATATCAAAAAAAGCAAATTTCAAAAAGAGAAGAAAACCACTAAATCACTATGATAGTACACATG
TCACACATTCACAACTATGTCCAAAATATAAATTACATAATTTCGTTCATCTTATCAAATTCTGCCGCGCCGCATCATAT
AACACGCAGCATACACTATAGTGCCTTTTCCCAAAAACATACTATAGTTTATTTATAACTAGATTACATTTGATAATTTG
TGATAAATATTGTGTCAAATTGGTAGGATTATGTTAATGATATTGCTTAGTAGAAAACAGTTGTATCTTTTTAGCCTTTT
AGGCAAGAAGATGATGAAAATATGAGAGAATTGAGCGGTAGGCCCATCTCTCTTCTGTTCATAAATGAGAATCATGCTTT
ACTCTCTCTCCCTTTTTCTCATTCTTCTTCTTCTTCCCCATTTACAGCCCAATTCCACTATCTTCCTCATCATCATAAAT
TCATAATACTATTGCACTAATCTCGAGAAGATAAAGAGACAACAAACACCTCTCTATCTCTCTCTTTCTTTTTTCTTTCT
TCCGTTTCAAAGTTTCTTCCTTTTGGGCGGGTTTTAAGGAAATTTTGGAATTTCTCTCTTTTTGGAGACGTTTCTTTAAT
TTCTGGGCTTCTTCTAGTTGTGGGTTTTGTTTTCTACTTGTAGCTACTGTGTCACGCTTTTCTCTAGCGAATACTTTGAT
GCTTCTTCATGACTCTTTAACAAGATTATTCTGAGCTTTTCCTCTGGCCTTCTAATTATTAAAGTCTTCCTTTTTATCTA
TTGTTAAGGTTTGGCTTCGTTGTCTCTTCCTCTTACCTCTGCTTTTTGGTTCAGAGTATTTGAATTTTGGGGAATATTAA
AAATTGCCTGATACTGAAATCAATCTCTTGCTGTCTAGTG
>AT5G60580.1 | chr5:24351298-24354297 FORWARD LENGTH=3000
TTGATTCTTTCTCCCTAACAATGTGGGTCTTCGAGCTTGGCCTCTCATGTATGGGTAAGTCGTACATAAGTGCAACACAC
ACACTTTATTTTGTATGGGTAAATTCATGATTCATGTACCTGCCATAAGTGCAAAACTGTGTATGATTTAAGCCCTACAT
TACCAGGAGGTGGCTTAAGTCAATATATGTATCATATAGGATTATGTGTGATTTGACATAATAGCATTTCAGAGAAATCT
TAACATAATATATACATGATTTGGTTCTAAACTTATAAATTATAAGACATGCTAAAAGAAGCTTATTATGGTACATTTAA
ACATAATCCTATAACCACAACAAAAAAGGATAATAATGAACCTACAATGATGTAGAGCGAGCGAGATTGCCTACCAATAT
GCTTTTGCTTTGCCCATTTGTGTCGGCAAATTCTGGTTGGTTTGGATCACTTTGGTATGATGCTACTTTCACGTAATCAG
TAGGTTTGGCCATTCAGATATAAAAACATCCATATCTGAATACTTGATTTAGTTCATTTTTCTTTTCATGCATAGCCGGA
AATATATCGTTAATAGATTTTTTGTAAACTAAATAGAAATTTGTTTCTACAGTGATAAAATAAATTTTCTTTAAGCTTCA
TGAAATTTTCAAAAAATTATTCAATATTTTAGATGTTGTACGCTTGCTACTGTAGAGTATTATTTTGTGTCCATAACTAT
TTTAACAATATTATAAATGAGTGAGAATACGAATGGAGAGAAACGAAAATCTTCAATAGATAAAGATTGGCTGGTTTTGA
ATTCTAGTCAAAAATTAGCTTTATTGCTGAGTGATTACTCCTACAATGGTTTTAAAAGCAGAGATTCTTCGTAAGAAGCA
AAATATGTAAACGAAAGTCACTTTTATTTTGGGCATCGTTCTAAAGCCAAATTCAAATAAAATATCGACATTTCTCCTTC
CTTTGAAATCAGCATTTACAAAAACGTTTGTAGAAACACACAAAACATGACTAATTTTGTTTTCAAAGGCTATATATGTT
TGTGGCTATTCATTATCAAAGATATATAAGCGGTCACCAAAAGAATTTTGCAGGTCGAAATGTACTTCATATATCATAAA
TGATTAAAAGTGATAACTAATCATTTTTACTAGCCTGAATTGAAGATTATTGCAAGAAAACTTTTTGTGCAAGGGAATAC
TAAATTTGGTAATCTTTTTTATATATAATAAATTAACTCGCCGTTAAAATAAAAATAAAAAATAACTCAGTAAATTTGTA
TTAGAGAGAGCTATTTCAGCTTGGAGTATATATTGACATGGATTAATGAAAACAAAAGGGTAAAAGAATTGTCAAACGAC
AGCATATTTATCATTCAAGTACTCATCGTATAGAATAATTATATAACGTATTATCTGCGCCACCTAACTAAGCACAAACT
TCACGCATGATCGTGATGTATGAAAATTCCGATCTCTAAGTACTAATTAACATCAAACAAGCTTTTGTTAAACCTAATGC
ATCACTAGCAACTTTAATGTTATAAATATCATAATTTCTTACATAAAATACTAATATGATTCATGCCAAAAGTTATCTAA
TTCATATATCATGCGCTTGGAATAATATAAATATTTTCACAACACACTTTCGTGATTGTTACGAACATAGATCAAACAGA
AAATTCAACATCAAACAAAGAAAGAATATTGACCAAAGAAAATTGAGTATTTTTGGAAAATAAATTTGGTAGGAAGATAA
GTGGGTGAACAAAAATGAAGTAGATATAAATTACAAAGTGATTTAACAATGACATAAATGAAGTAATATCACTAAGAATG
TTTTTGCAATATTAAAAAAAAAAACTTTGGATATTATAGGAATTAGGTTAATCCGCCTAATAAATGTTTGGTCCAAGTCC
AACTAATCCAAAACTATGTTAAATTGTAATTTAAATTTGATACATCAAAACCTGTTTTTGGAAATTAACCTTTTTCGTCA
AAACAAGTTTCTTTTTGGAAACCGTTACACGGTTCTGGTGATTAATAGACATGGGAACTAGAATCCAAAATGCAGGTGTT
ACATCAAACTTAAGTGATATCAAAAAAAGCAAATTTCAAAAAGAGAAGAAAACCACTAAATCACTATGATAGTACACATG
TCACACATTCACAACTATGTCCAAAATATAAATTACATAATTTCGTTCATCTTATCAAATTCTGCCGCGCCGCATCATAT
AACACGCAGCATACACTATAGTGCCTTTTCCCAAAAACATACTATAGTTTATTTATAACTAGATTACATTTGATAATTTG
TGATAAATATTGTGTCAAATTGGTAGGATTATGTTAATGATATTGCTTAGTAGAAAACAGTTGTATCTTTTTAGCCTTTT
AGGCAAGAAGATGATGAAAATATGAGAGAATTGAGCGGTAGGCCCATCTCTCTTCTGTTCATAAATGAGAATCATGCTTT
ACTCTCTCTCCCTTTTTCTCATTCTTCTTCTTCTTCCCCATTTACAGCCCAATTCCACTATCTTCCTCATCATCATAAAT
TCATAATACTATTGCACTAATCTCGAGAAGATAAAGAGACAACAAACACCTCTCTATCTCTCTCTTTCTTTTTTCTTTCT
TCCGTTTCAAAGTTTCTTCCTTTTGGGCGGGTTTTAAGGAAATTTTGGAATTTCTCTCTTTTTGGAGACGTTTCTTTAAT
TTCTGGGCTTCTTCTAGTTGTGGGTTTTGTTTTCTACTTGTAGCTACTGTGTCACGCTTTTCTCTAGCGAATACTTTGAT
GCTTCTTCATGACTCTTTAACAAGATTATTCTGAGCTTTTCCTCTGGCCTTCTAATTATTAAAGTCTTCCTTTTTATCTA
TTGTTAAGGTTTGGCTTCGTTGTCTCTTCCTCTTACCTCTGCTTTTTGGTTCAGAGTATTTGAATTTTGGGGAATATTAA
AAATTGCCTGATACTGAAATCAATCTCTTGCTGTCTAGTG
>AT5G60580.4 | chr5:24351298-24354297 FORWARD LENGTH=3000
TTGATTCTTTCTCCCTAACAATGTGGGTCTTCGAGCTTGGCCTCTCATGTATGGGTAAGTCGTACATAAGTGCAACACAC
ACACTTTATTTTGTATGGGTAAATTCATGATTCATGTACCTGCCATAAGTGCAAAACTGTGTATGATTTAAGCCCTACAT
TACCAGGAGGTGGCTTAAGTCAATATATGTATCATATAGGATTATGTGTGATTTGACATAATAGCATTTCAGAGAAATCT
TAACATAATATATACATGATTTGGTTCTAAACTTATAAATTATAAGACATGCTAAAAGAAGCTTATTATGGTACATTTAA
ACATAATCCTATAACCACAACAAAAAAGGATAATAATGAACCTACAATGATGTAGAGCGAGCGAGATTGCCTACCAATAT
GCTTTTGCTTTGCCCATTTGTGTCGGCAAATTCTGGTTGGTTTGGATCACTTTGGTATGATGCTACTTTCACGTAATCAG
TAGGTTTGGCCATTCAGATATAAAAACATCCATATCTGAATACTTGATTTAGTTCATTTTTCTTTTCATGCATAGCCGGA
AATATATCGTTAATAGATTTTTTGTAAACTAAATAGAAATTTGTTTCTACAGTGATAAAATAAATTTTCTTTAAGCTTCA
TGAAATTTTCAAAAAATTATTCAATATTTTAGATGTTGTACGCTTGCTACTGTAGAGTATTATTTTGTGTCCATAACTAT
TTTAACAATATTATAAATGAGTGAGAATACGAATGGAGAGAAACGAAAATCTTCAATAGATAAAGATTGGCTGGTTTTGA
ATTCTAGTCAAAAATTAGCTTTATTGCTGAGTGATTACTCCTACAATGGTTTTAAAAGCAGAGATTCTTCGTAAGAAGCA
AAATATGTAAACGAAAGTCACTTTTATTTTGGGCATCGTTCTAAAGCCAAATTCAAATAAAATATCGACATTTCTCCTTC
CTTTGAAATCAGCATTTACAAAAACGTTTGTAGAAACACACAAAACATGACTAATTTTGTTTTCAAAGGCTATATATGTT
TGTGGCTATTCATTATCAAAGATATATAAGCGGTCACCAAAAGAATTTTGCAGGTCGAAATGTACTTCATATATCATAAA
TGATTAAAAGTGATAACTAATCATTTTTACTAGCCTGAATTGAAGATTATTGCAAGAAAACTTTTTGTGCAAGGGAATAC
TAAATTTGGTAATCTTTTTTATATATAATAAATTAACTCGCCGTTAAAATAAAAATAAAAAATAACTCAGTAAATTTGTA
TTAGAGAGAGCTATTTCAGCTTGGAGTATATATTGACATGGATTAATGAAAACAAAAGGGTAAAAGAATTGTCAAACGAC
AGCATATTTATCATTCAAGTACTCATCGTATAGAATAATTATATAACGTATTATCTGCGCCACCTAACTAAGCACAAACT
TCACGCATGATCGTGATGTATGAAAATTCCGATCTCTAAGTACTAATTAACATCAAACAAGCTTTTGTTAAACCTAATGC
ATCACTAGCAACTTTAATGTTATAAATATCATAATTTCTTACATAAAATACTAATATGATTCATGCCAAAAGTTATCTAA
TTCATATATCATGCGCTTGGAATAATATAAATATTTTCACAACACACTTTCGTGATTGTTACGAACATAGATCAAACAGA
AAATTCAACATCAAACAAAGAAAGAATATTGACCAAAGAAAATTGAGTATTTTTGGAAAATAAATTTGGTAGGAAGATAA
GTGGGTGAACAAAAATGAAGTAGATATAAATTACAAAGTGATTTAACAATGACATAAATGAAGTAATATCACTAAGAATG
TTTTTGCAATATTAAAAAAAAAAACTTTGGATATTATAGGAATTAGGTTAATCCGCCTAATAAATGTTTGGTCCAAGTCC
AACTAATCCAAAACTATGTTAAATTGTAATTTAAATTTGATACATCAAAACCTGTTTTTGGAAATTAACCTTTTTCGTCA
AAACAAGTTTCTTTTTGGAAACCGTTACACGGTTCTGGTGATTAATAGACATGGGAACTAGAATCCAAAATGCAGGTGTT
ACATCAAACTTAAGTGATATCAAAAAAAGCAAATTTCAAAAAGAGAAGAAAACCACTAAATCACTATGATAGTACACATG
TCACACATTCACAACTATGTCCAAAATATAAATTACATAATTTCGTTCATCTTATCAAATTCTGCCGCGCCGCATCATAT
AACACGCAGCATACACTATAGTGCCTTTTCCCAAAAACATACTATAGTTTATTTATAACTAGATTACATTTGATAATTTG
TGATAAATATTGTGTCAAATTGGTAGGATTATGTTAATGATATTGCTTAGTAGAAAACAGTTGTATCTTTTTAGCCTTTT
AGGCAAGAAGATGATGAAAATATGAGAGAATTGAGCGGTAGGCCCATCTCTCTTCTGTTCATAAATGAGAATCATGCTTT
ACTCTCTCTCCCTTTTTCTCATTCTTCTTCTTCTTCCCCATTTACAGCCCAATTCCACTATCTTCCTCATCATCATAAAT
TCATAATACTATTGCACTAATCTCGAGAAGATAAAGAGACAACAAACACCTCTCTATCTCTCTCTTTCTTTTTTCTTTCT
TCCGTTTCAAAGTTTCTTCCTTTTGGGCGGGTTTTAAGGAAATTTTGGAATTTCTCTCTTTTTGGAGACGTTTCTTTAAT
TTCTGGGCTTCTTCTAGTTGTGGGTTTTGTTTTCTACTTGTAGCTACTGTGTCACGCTTTTCTCTAGCGAATACTTTGAT
GCTTCTTCATGACTCTTTAACAAGATTATTCTGAGCTTTTCCTCTGGCCTTCTAATTATTAAAGTCTTCCTTTTTATCTA
TTGTTAAGGTTTGGCTTCGTTGTCTCTTCCTCTTACCTCTGCTTTTTGGTTCAGAGTATTTGAATTTTGGGGAATATTAA
AAATTGCCTGATACTGAAATCAATCTCTTGCTGTCTAGTG
>AT5G60580.2 | chr5:24351298-24354297 FORWARD LENGTH=3000
TTGATTCTTTCTCCCTAACAATGTGGGTCTTCGAGCTTGGCCTCTCATGTATGGGTAAGTCGTACATAAGTGCAACACAC
ACACTTTATTTTGTATGGGTAAATTCATGATTCATGTACCTGCCATAAGTGCAAAACTGTGTATGATTTAAGCCCTACAT
TACCAGGAGGTGGCTTAAGTCAATATATGTATCATATAGGATTATGTGTGATTTGACATAATAGCATTTCAGAGAAATCT
TAACATAATATATACATGATTTGGTTCTAAACTTATAAATTATAAGACATGCTAAAAGAAGCTTATTATGGTACATTTAA
ACATAATCCTATAACCACAACAAAAAAGGATAATAATGAACCTACAATGATGTAGAGCGAGCGAGATTGCCTACCAATAT
GCTTTTGCTTTGCCCATTTGTGTCGGCAAATTCTGGTTGGTTTGGATCACTTTGGTATGATGCTACTTTCACGTAATCAG
TAGGTTTGGCCATTCAGATATAAAAACATCCATATCTGAATACTTGATTTAGTTCATTTTTCTTTTCATGCATAGCCGGA
AATATATCGTTAATAGATTTTTTGTAAACTAAATAGAAATTTGTTTCTACAGTGATAAAATAAATTTTCTTTAAGCTTCA
TGAAATTTTCAAAAAATTATTCAATATTTTAGATGTTGTACGCTTGCTACTGTAGAGTATTATTTTGTGTCCATAACTAT
TTTAACAATATTATAAATGAGTGAGAATACGAATGGAGAGAAACGAAAATCTTCAATAGATAAAGATTGGCTGGTTTTGA
ATTCTAGTCAAAAATTAGCTTTATTGCTGAGTGATTACTCCTACAATGGTTTTAAAAGCAGAGATTCTTCGTAAGAAGCA
AAATATGTAAACGAAAGTCACTTTTATTTTGGGCATCGTTCTAAAGCCAAATTCAAATAAAATATCGACATTTCTCCTTC
CTTTGAAATCAGCATTTACAAAAACGTTTGTAGAAACACACAAAACATGACTAATTTTGTTTTCAAAGGCTATATATGTT
TGTGGCTATTCATTATCAAAGATATATAAGCGGTCACCAAAAGAATTTTGCAGGTCGAAATGTACTTCATATATCATAAA
TGATTAAAAGTGATAACTAATCATTTTTACTAGCCTGAATTGAAGATTATTGCAAGAAAACTTTTTGTGCAAGGGAATAC
TAAATTTGGTAATCTTTTTTATATATAATAAATTAACTCGCCGTTAAAATAAAAATAAAAAATAACTCAGTAAATTTGTA
TTAGAGAGAGCTATTTCAGCTTGGAGTATATATTGACATGGATTAATGAAAACAAAAGGGTAAAAGAATTGTCAAACGAC
AGCATATTTATCATTCAAGTACTCATCGTATAGAATAATTATATAACGTATTATCTGCGCCACCTAACTAAGCACAAACT
TCACGCATGATCGTGATGTATGAAAATTCCGATCTCTAAGTACTAATTAACATCAAACAAGCTTTTGTTAAACCTAATGC
ATCACTAGCAACTTTAATGTTATAAATATCATAATTTCTTACATAAAATACTAATATGATTCATGCCAAAAGTTATCTAA
TTCATATATCATGCGCTTGGAATAATATAAATATTTTCACAACACACTTTCGTGATTGTTACGAACATAGATCAAACAGA
AAATTCAACATCAAACAAAGAAAGAATATTGACCAAAGAAAATTGAGTATTTTTGGAAAATAAATTTGGTAGGAAGATAA
GTGGGTGAACAAAAATGAAGTAGATATAAATTACAAAGTGATTTAACAATGACATAAATGAAGTAATATCACTAAGAATG
TTTTTGCAATATTAAAAAAAAAAACTTTGGATATTATAGGAATTAGGTTAATCCGCCTAATAAATGTTTGGTCCAAGTCC
AACTAATCCAAAACTATGTTAAATTGTAATTTAAATTTGATACATCAAAACCTGTTTTTGGAAATTAACCTTTTTCGTCA
AAACAAGTTTCTTTTTGGAAACCGTTACACGGTTCTGGTGATTAATAGACATGGGAACTAGAATCCAAAATGCAGGTGTT
ACATCAAACTTAAGTGATATCAAAAAAAGCAAATTTCAAAAAGAGAAGAAAACCACTAAATCACTATGATAGTACACATG
TCACACATTCACAACTATGTCCAAAATATAAATTACATAATTTCGTTCATCTTATCAAATTCTGCCGCGCCGCATCATAT
AACACGCAGCATACACTATAGTGCCTTTTCCCAAAAACATACTATAGTTTATTTATAACTAGATTACATTTGATAATTTG
TGATAAATATTGTGTCAAATTGGTAGGATTATGTTAATGATATTGCTTAGTAGAAAACAGTTGTATCTTTTTAGCCTTTT
AGGCAAGAAGATGATGAAAATATGAGAGAATTGAGCGGTAGGCCCATCTCTCTTCTGTTCATAAATGAGAATCATGCTTT
ACTCTCTCTCCCTTTTTCTCATTCTTCTTCTTCTTCCCCATTTACAGCCCAATTCCACTATCTTCCTCATCATCATAAAT
TCATAATACTATTGCACTAATCTCGAGAAGATAAAGAGACAACAAACACCTCTCTATCTCTCTCTTTCTTTTTTCTTTCT
TCCGTTTCAAAGTTTCTTCCTTTTGGGCGGGTTTTAAGGAAATTTTGGAATTTCTCTCTTTTTGGAGACGTTTCTTTAAT
TTCTGGGCTTCTTCTAGTTGTGGGTTTTGTTTTCTACTTGTAGCTACTGTGTCACGCTTTTCTCTAGCGAATACTTTGAT
GCTTCTTCATGACTCTTTAACAAGATTATTCTGAGCTTTTCCTCTGGCCTTCTAATTATTAAAGTCTTCCTTTTTATCTA
TTGTTAAGGTTTGGCTTCGTTGTCTCTTCCTCTTACCTCTGCTTTTTGGTTCAGAGTATTTGAATTTTGGGGAATATTAA
AAATTGCCTGATACTGAAATCAATCTCTTGCTGTCTAGTG
>AT5G60590.3 | chr5:24354066-24357065 FORWARD LENGTH=3000
GTGTCACGCTTTTCTCTAGCGAATACTTTGATGCTTCTTCATGACTCTTTAACAAGATTATTCTGAGCTTTTCCTCTGGC
CTTCTAATTATTAAAGTCTTCCTTTTTATCTATTGTTAAGGTTTGGCTTCGTTGTCTCTTCCTCTTACCTCTGCTTTTTG
GTTCAGAGTATTTGAATTTTGGGGAATATTAAAAATTGCCTGATACTGAAATCAATCTCTTGCTGTCTAGTGATGGCTAC
TGAAGAGAAGCCTCTTAATTCTCTTGATTTAAGCCATGATGATTCTTCCCCTGCTTCAAATCAGGTACATATAACAAAAT
TTATGTATGTTTATGCAAAGTATTGATCTATGGTTTCAAAGATTTGAACTTCGAATGAATTAGATGCGTCTCTTGAATGG
AATTGAAAATATTAGAGTTTTTGTTGTGCTACTTACTTGCCAAAAATTGCTTGTCATGTTTGGAAAAATTCAGGCTTTTG
GAACCTAAATCTCTGATTAGTGTTGTTAGTTTCATCCAAGGGATTACTTTTCTTAAGGAATTGAGGTGTTGTTTGAATTC
TCATAGAACTCTTTTGTTACTTTTCCTCTTTGTTCTTGATGAGAAGGCTGAAGGATCATCTGCTATAACTGAAGACACTT
CTGCGAATGTTCAACAATGGAGGCGAAAGAATCTCTCTTTACAGATACCCTCTAGAGCAGCTGGTCTCTCTCCTGAAGAT
TCGGTTGTTATCAAAATGCCTCCAACGCCTAGTCCAACTCCAAGAAGAGTCAACTTTGCTTTGACTTCGAGTTCTCCAGG
TCCTACTCCTACTTCTTCTTCTGTTCTTCCTCGTGGCAAATCGTCCCTGAAGAATCTATTGCCAAAAGCTGGGTGTAAAC
CAAAAACCTCTAACACTGATATCGAGAAGGGACAAGGGAATGCCTGTTCTCCTCCTGCATCGCAGGAGAAGGCTTCGATA
TCGAGGTCATTATCACTTTCAAAGCTATTTACACCTAGGATCAAGAGAACTTCGTCCCTACCTGTGACTCCTGTTATTCT
TTCAAACTCAGAGTCAGCTCACGGAGGAACCAGTGTTGCTCCTCAAACTCCAAACGTAAGCTTTCTCTTGTATCATTTCA
GAGAACCTTATGATTGTTTAGGTACTTATACTTGGCATTGCAGAGAAAAGGGAGTGTACACATAGCTCGCTCTCGCTCTG
TGCCCCTTAACGACAAGGAATTAAGCCTGAAGGGAATGGATTCATTTTTCAGAGTAATTCCTTCGACTCCTCGTGTTAAG
GAAGGAGACGTTTTCTCAAATGCATCAGAGGCTGGTAATACTGGTAAGTTCATATTTCAATCGGTTTTATGGTTTCTTTT
TTTCCGAGATATTTATTTTTACTGGACACGACAAATCTATCTTAATGTATTGTACAGAAACAGGTGATGCTGATGGAGAA
GACATACCTGAGGATGAAGCAGTTTGTAGGATTTGTTTGGTAGAGCTCTGTGAAGGAGGAGAAACCTTAAAAATGGAGTG
TAGTTGCAAAGGCGAACTTGCTCTTGCCCACAAAGATTGTGCTCTTAAATGGTTCACCATAAAGGGTAACAAGACTTGTG
AGGTGTGTAAACAAGAAGTTAAGAACTTACCTGTAACACTCTTACGCATCCAAAGCCTTCGAAATTCTGGTGTTCCTCAG
CTAGATGTCTCTGGCTATAGGTAAAAATACTCTTCATTTCACATTCTTGTACAAATTTTCTGCAAGATTTGAACCTCAGA
GAGTATTCAAACTTTCTTTTGGTTAAATAGTAAACTTCACCTAAATCTCTGTATAATTTCCCGACAGGGTGTGGCAGGAG
GTACCGGTTCTAGTAATCATCAGCATGCTCGCTTACTTCTGCTTCCTCGAGCAGCTCCTGGTAATCCGTCTCTACTGTTT
ATAACAACAACCAGCATCCGGATTTAGACATACATATACAGACTATAACAGTAAGTTCCATTTGTAGGTTGAGAATATGG
GTACAGGTGCCATCGCTATATCACTGCCGTTTTCTTGTATTCTTGGTCTTCTTGCATCCATGACCGCATCAACCATGGGT
AGGTCGTCTTTTAGAAAATACTCTTTGCAATGTGCTCCTCCACTCTGACCCGTTTTCAGTTCTGGAATATTCCTATGCAG
TAATGAGAAGATTTGTCTGGATTTACGCATCTGTCCAGTTTGCGTTGGTCGTTCTCTTCGCCCATATATTTTACTCTGTG
GTTAGTGCTCTTCAACGCATCTTTTTTTCCTTCCCTTGTGAGACACATATTGGTTAGACGTTGTGAGCTTTTGGTTAAAT
TTTAGCAACAAAACGTTGTGAGACATAGAAATGCAACCTTTATCATATGATAGTCTATAAAATCAACATTTTTGTTGCTA
AAATTCGATCTCTCGGTGGTAACAGGTGAAGTTGCAACCAGTTCTGTCAGTTCTTCTGTCAACATTTGCTGGATTTGGTG
TATGCATATGCGGAAGTTCAGTGATGGTTGAGTTTGTGAGATGGAGACGAAGATGGCGAGCCAGAAGGCTAGAGCAACAG
CTGAACCATGCTTTGACTCTGTCACAACCGCCGCAACCACTGGATCCAACAACCTCTCTGCATCATTCAAATACCTCATA
GAGAGCCAAGAAGTGGACAGATGATTTTACATTTATACAGTGTAGTTTGGTTAATGTTTATGTAATGATTTGTATAAAAG
AAAAAGAGAAAGTGATCCAAGGAATGCTTAAAGATTGTTCCTTTTGTTTGTTTTACATACACATTTGTATTGTTGTAAGT
TTGTAACTTTGATTTGCTCAATCTCTGCAAATGAAATGTTTGTAGCAGTATTGGTTTCTCTGTATAATAAAAAGATTTAA
AATTGAACAAGTGGGTCACGAGGTAATCACGTGCCAAGTTCCTGAAAACTCTTCTTCTCTGTTTCTGACTTATTAGGCTT
AAGTCTTTGTTCTTCCTTCTCGACGACGGTGTCACTTGCG
>AT5G60590.2 | chr5:24354066-24357065 FORWARD LENGTH=3000
GTGTCACGCTTTTCTCTAGCGAATACTTTGATGCTTCTTCATGACTCTTTAACAAGATTATTCTGAGCTTTTCCTCTGGC
CTTCTAATTATTAAAGTCTTCCTTTTTATCTATTGTTAAGGTTTGGCTTCGTTGTCTCTTCCTCTTACCTCTGCTTTTTG
GTTCAGAGTATTTGAATTTTGGGGAATATTAAAAATTGCCTGATACTGAAATCAATCTCTTGCTGTCTAGTGATGGCTAC
TGAAGAGAAGCCTCTTAATTCTCTTGATTTAAGCCATGATGATTCTTCCCCTGCTTCAAATCAGGTACATATAACAAAAT
TTATGTATGTTTATGCAAAGTATTGATCTATGGTTTCAAAGATTTGAACTTCGAATGAATTAGATGCGTCTCTTGAATGG
AATTGAAAATATTAGAGTTTTTGTTGTGCTACTTACTTGCCAAAAATTGCTTGTCATGTTTGGAAAAATTCAGGCTTTTG
GAACCTAAATCTCTGATTAGTGTTGTTAGTTTCATCCAAGGGATTACTTTTCTTAAGGAATTGAGGTGTTGTTTGAATTC
TCATAGAACTCTTTTGTTACTTTTCCTCTTTGTTCTTGATGAGAAGGCTGAAGGATCATCTGCTATAACTGAAGACACTT
CTGCGAATGTTCAACAATGGAGGCGAAAGAATCTCTCTTTACAGATACCCTCTAGAGCAGCTGGTCTCTCTCCTGAAGAT
TCGGTTGTTATCAAAATGCCTCCAACGCCTAGTCCAACTCCAAGAAGAGTCAACTTTGCTTTGACTTCGAGTTCTCCAGG
TCCTACTCCTACTTCTTCTTCTGTTCTTCCTCGTGGCAAATCGTCCCTGAAGAATCTATTGCCAAAAGCTGGGTGTAAAC
CAAAAACCTCTAACACTGATATCGAGAAGGGACAAGGGAATGCCTGTTCTCCTCCTGCATCGCAGGAGAAGGCTTCGATA
TCGAGGTCATTATCACTTTCAAAGCTATTTACACCTAGGATCAAGAGAACTTCGTCCCTACCTGTGACTCCTGTTATTCT
TTCAAACTCAGAGTCAGCTCACGGAGGAACCAGTGTTGCTCCTCAAACTCCAAACGTAAGCTTTCTCTTGTATCATTTCA
GAGAACCTTATGATTGTTTAGGTACTTATACTTGGCATTGCAGAGAAAAGGGAGTGTACACATAGCTCGCTCTCGCTCTG
TGCCCCTTAACGACAAGGAATTAAGCCTGAAGGGAATGGATTCATTTTTCAGAGTAATTCCTTCGACTCCTCGTGTTAAG
GAAGGAGACGTTTTCTCAAATGCATCAGAGGCTGGTAATACTGGTAAGTTCATATTTCAATCGGTTTTATGGTTTCTTTT
TTTCCGAGATATTTATTTTTACTGGACACGACAAATCTATCTTAATGTATTGTACAGAAACAGGTGATGCTGATGGAGAA
GACATACCTGAGGATGAAGCAGTTTGTAGGATTTGTTTGGTAGAGCTCTGTGAAGGAGGAGAAACCTTAAAAATGGAGTG
TAGTTGCAAAGGCGAACTTGCTCTTGCCCACAAAGATTGTGCTCTTAAATGGTTCACCATAAAGGGTAACAAGACTTGTG
AGGTGTGTAAACAAGAAGTTAAGAACTTACCTGTAACACTCTTACGCATCCAAAGCCTTCGAAATTCTGGTGTTCCTCAG
CTAGATGTCTCTGGCTATAGGTAAAAATACTCTTCATTTCACATTCTTGTACAAATTTTCTGCAAGATTTGAACCTCAGA
GAGTATTCAAACTTTCTTTTGGTTAAATAGTAAACTTCACCTAAATCTCTGTATAATTTCCCGACAGGGTGTGGCAGGAG
GTACCGGTTCTAGTAATCATCAGCATGCTCGCTTACTTCTGCTTCCTCGAGCAGCTCCTGGTAATCCGTCTCTACTGTTT
ATAACAACAACCAGCATCCGGATTTAGACATACATATACAGACTATAACAGTAAGTTCCATTTGTAGGTTGAGAATATGG
GTACAGGTGCCATCGCTATATCACTGCCGTTTTCTTGTATTCTTGGTCTTCTTGCATCCATGACCGCATCAACCATGGGT
AGGTCGTCTTTTAGAAAATACTCTTTGCAATGTGCTCCTCCACTCTGACCCGTTTTCAGTTCTGGAATATTCCTATGCAG
TAATGAGAAGATTTGTCTGGATTTACGCATCTGTCCAGTTTGCGTTGGTCGTTCTCTTCGCCCATATATTTTACTCTGTG
GTTAGTGCTCTTCAACGCATCTTTTTTTCCTTCCCTTGTGAGACACATATTGGTTAGACGTTGTGAGCTTTTGGTTAAAT
TTTAGCAACAAAACGTTGTGAGACATAGAAATGCAACCTTTATCATATGATAGTCTATAAAATCAACATTTTTGTTGCTA
AAATTCGATCTCTCGGTGGTAACAGGTGAAGTTGCAACCAGTTCTGTCAGTTCTTCTGTCAACATTTGCTGGATTTGGTG
TATGCATATGCGGAAGTTCAGTGATGGTTGAGTTTGTGAGATGGAGACGAAGATGGCGAGCCAGAAGGCTAGAGCAACAG
CTGAACCATGCTTTGACTCTGTCACAACCGCCGCAACCACTGGATCCAACAACCTCTCTGCATCATTCAAATACCTCATA
GAGAGCCAAGAAGTGGACAGATGATTTTACATTTATACAGTGTAGTTTGGTTAATGTTTATGTAATGATTTGTATAAAAG
AAAAAGAGAAAGTGATCCAAGGAATGCTTAAAGATTGTTCCTTTTGTTTGTTTTACATACACATTTGTATTGTTGTAAGT
TTGTAACTTTGATTTGCTCAATCTCTGCAAATGAAATGTTTGTAGCAGTATTGGTTTCTCTGTATAATAAAAAGATTTAA
AATTGAACAAGTGGGTCACGAGGTAATCACGTGCCAAGTTCCTGAAAACTCTTCTTCTCTGTTTCTGACTTATTAGGCTT
AAGTCTTTGTTCTTCCTTCTCGACGACGGTGTCACTTGCG
>AT5G60590.1 | chr5:24354066-24357065 FORWARD LENGTH=3000
GTGTCACGCTTTTCTCTAGCGAATACTTTGATGCTTCTTCATGACTCTTTAACAAGATTATTCTGAGCTTTTCCTCTGGC
CTTCTAATTATTAAAGTCTTCCTTTTTATCTATTGTTAAGGTTTGGCTTCGTTGTCTCTTCCTCTTACCTCTGCTTTTTG
GTTCAGAGTATTTGAATTTTGGGGAATATTAAAAATTGCCTGATACTGAAATCAATCTCTTGCTGTCTAGTGATGGCTAC
TGAAGAGAAGCCTCTTAATTCTCTTGATTTAAGCCATGATGATTCTTCCCCTGCTTCAAATCAGGTACATATAACAAAAT
TTATGTATGTTTATGCAAAGTATTGATCTATGGTTTCAAAGATTTGAACTTCGAATGAATTAGATGCGTCTCTTGAATGG
AATTGAAAATATTAGAGTTTTTGTTGTGCTACTTACTTGCCAAAAATTGCTTGTCATGTTTGGAAAAATTCAGGCTTTTG
GAACCTAAATCTCTGATTAGTGTTGTTAGTTTCATCCAAGGGATTACTTTTCTTAAGGAATTGAGGTGTTGTTTGAATTC
TCATAGAACTCTTTTGTTACTTTTCCTCTTTGTTCTTGATGAGAAGGCTGAAGGATCATCTGCTATAACTGAAGACACTT
CTGCGAATGTTCAACAATGGAGGCGAAAGAATCTCTCTTTACAGATACCCTCTAGAGCAGCTGGTCTCTCTCCTGAAGAT
TCGGTTGTTATCAAAATGCCTCCAACGCCTAGTCCAACTCCAAGAAGAGTCAACTTTGCTTTGACTTCGAGTTCTCCAGG
TCCTACTCCTACTTCTTCTTCTGTTCTTCCTCGTGGCAAATCGTCCCTGAAGAATCTATTGCCAAAAGCTGGGTGTAAAC
CAAAAACCTCTAACACTGATATCGAGAAGGGACAAGGGAATGCCTGTTCTCCTCCTGCATCGCAGGAGAAGGCTTCGATA
TCGAGGTCATTATCACTTTCAAAGCTATTTACACCTAGGATCAAGAGAACTTCGTCCCTACCTGTGACTCCTGTTATTCT
TTCAAACTCAGAGTCAGCTCACGGAGGAACCAGTGTTGCTCCTCAAACTCCAAACGTAAGCTTTCTCTTGTATCATTTCA
GAGAACCTTATGATTGTTTAGGTACTTATACTTGGCATTGCAGAGAAAAGGGAGTGTACACATAGCTCGCTCTCGCTCTG
TGCCCCTTAACGACAAGGAATTAAGCCTGAAGGGAATGGATTCATTTTTCAGAGTAATTCCTTCGACTCCTCGTGTTAAG
GAAGGAGACGTTTTCTCAAATGCATCAGAGGCTGGTAATACTGGTAAGTTCATATTTCAATCGGTTTTATGGTTTCTTTT
TTTCCGAGATATTTATTTTTACTGGACACGACAAATCTATCTTAATGTATTGTACAGAAACAGGTGATGCTGATGGAGAA
GACATACCTGAGGATGAAGCAGTTTGTAGGATTTGTTTGGTAGAGCTCTGTGAAGGAGGAGAAACCTTAAAAATGGAGTG
TAGTTGCAAAGGCGAACTTGCTCTTGCCCACAAAGATTGTGCTCTTAAATGGTTCACCATAAAGGGTAACAAGACTTGTG
AGGTGTGTAAACAAGAAGTTAAGAACTTACCTGTAACACTCTTACGCATCCAAAGCCTTCGAAATTCTGGTGTTCCTCAG
CTAGATGTCTCTGGCTATAGGTAAAAATACTCTTCATTTCACATTCTTGTACAAATTTTCTGCAAGATTTGAACCTCAGA
GAGTATTCAAACTTTCTTTTGGTTAAATAGTAAACTTCACCTAAATCTCTGTATAATTTCCCGACAGGGTGTGGCAGGAG
GTACCGGTTCTAGTAATCATCAGCATGCTCGCTTACTTCTGCTTCCTCGAGCAGCTCCTGGTAATCCGTCTCTACTGTTT
ATAACAACAACCAGCATCCGGATTTAGACATACATATACAGACTATAACAGTAAGTTCCATTTGTAGGTTGAGAATATGG
GTACAGGTGCCATCGCTATATCACTGCCGTTTTCTTGTATTCTTGGTCTTCTTGCATCCATGACCGCATCAACCATGGGT
AGGTCGTCTTTTAGAAAATACTCTTTGCAATGTGCTCCTCCACTCTGACCCGTTTTCAGTTCTGGAATATTCCTATGCAG
TAATGAGAAGATTTGTCTGGATTTACGCATCTGTCCAGTTTGCGTTGGTCGTTCTCTTCGCCCATATATTTTACTCTGTG
GTTAGTGCTCTTCAACGCATCTTTTTTTCCTTCCCTTGTGAGACACATATTGGTTAGACGTTGTGAGCTTTTGGTTAAAT
TTTAGCAACAAAACGTTGTGAGACATAGAAATGCAACCTTTATCATATGATAGTCTATAAAATCAACATTTTTGTTGCTA
AAATTCGATCTCTCGGTGGTAACAGGTGAAGTTGCAACCAGTTCTGTCAGTTCTTCTGTCAACATTTGCTGGATTTGGTG
TATGCATATGCGGAAGTTCAGTGATGGTTGAGTTTGTGAGATGGAGACGAAGATGGCGAGCCAGAAGGCTAGAGCAACAG
CTGAACCATGCTTTGACTCTGTCACAACCGCCGCAACCACTGGATCCAACAACCTCTCTGCATCATTCAAATACCTCATA
GAGAGCCAAGAAGTGGACAGATGATTTTACATTTATACAGTGTAGTTTGGTTAATGTTTATGTAATGATTTGTATAAAAG
AAAAAGAGAAAGTGATCCAAGGAATGCTTAAAGATTGTTCCTTTTGTTTGTTTTACATACACATTTGTATTGTTGTAAGT
TTGTAACTTTGATTTGCTCAATCTCTGCAAATGAAATGTTTGTAGCAGTATTGGTTTCTCTGTATAATAAAAAGATTTAA
AATTGAACAAGTGGGTCACGAGGTAATCACGTGCCAAGTTCCTGAAAACTCTTCTTCTCTGTTTCTGACTTATTAGGCTT
AAGTCTTTGTTCTTCCTTCTCGACGACGGTGTCACTTGCG
>AT5G60600.4 | chr5:24356447-24359446 FORWARD LENGTH=3000
ATCAACATTTTTGTTGCTAAAATTCGATCTCTCGGTGGTAACAGGTGAAGTTGCAACCAGTTCTGTCAGTTCTTCTGTCA
ACATTTGCTGGATTTGGTGTATGCATATGCGGAAGTTCAGTGATGGTTGAGTTTGTGAGATGGAGACGAAGATGGCGAGC
CAGAAGGCTAGAGCAACAGCTGAACCATGCTTTGACTCTGTCACAACCGCCGCAACCACTGGATCCAACAACCTCTCTGC
ATCATTCAAATACCTCATAGAGAGCCAAGAAGTGGACAGATGATTTTACATTTATACAGTGTAGTTTGGTTAATGTTTAT
GTAATGATTTGTATAAAAGAAAAAGAGAAAGTGATCCAAGGAATGCTTAAAGATTGTTCCTTTTGTTTGTTTTACATACA
CATTTGTATTGTTGTAAGTTTGTAACTTTGATTTGCTCAATCTCTGCAAATGAAATGTTTGTAGCAGTATTGGTTTCTCT
GTATAATAAAAAGATTTAAAATTGAACAAGTGGGTCACGAGGTAATCACGTGCCAAGTTCCTGAAAACTCTTCTTCTCTG
TTTCTGACTTATTAGGCTTAAGTCTTTGTTCTTCCTTCTCGACGACGGTGTCACTTGCGATGAATCTCTCCACGAGGCTC
GCTGAAAAACTTCCCGGAATCTTACCGGCGCCGTCTTCTCCTCTCCTGCGTAAAGGTTGGTTCTTTTTAATCTTACTGTC
TTTTTGGAAATTGCTTGTTTGGTTTGGATTCAATTCAAAGGGAAATCTTTTCTGGGTTTCTCTTCGTCTGTTTGATTTGT
CTCTGATTGATGAAGGATACTTTCGTGCTCATATCTCTCTACCTCTTATCTTTACTAGGTTTTAAGTCGTTAGGTTCAAT
CTCGAATTCACAAGCTAATGAGGGTTTTTGTTAATTATTTCTACTCATGTGTGTATTAGGAGTCTCCGAGTTAAGATGCT
TTTCAATTGCTAACCAAAGTAGAAGATTGAGATGGGGATTACAAAAGAAGATGGTTTGGAGTTTGGAGAGAGCTGAGACC
TGTGTAGTGAGCAAATCATGTTTAGTTCATCCTGCAACTGAAGCCTATGCACAAGAAGCTATTGAAGCTATCAAATCCGA
AAAAGTTATTGCTGTGCCTACCGATACGCTTTATGGCTTCGCTTGTGATGCTTGGTAATCTAAAAATCTTCACTTTATCA
GCTGATATAACCTTTTACATTGCCTGGACTAAGTTGTGATTTATGTAACATGACAGTTCTTTAGAAGCGGTTAGCCGGAT
TTATGAGATCAAAGGGCGTAAACTTACAAGCCCTTTAGCTATCTGCGTTGGTGATGTATTAGATATCAAGAGAGTGGCTA
CCACAAGTCACTTACCTCACGGTTTACTTGATTCGCTCTTGCCCGGTCCAGTCACTCTTGTACTTCAACGAGGTTTGCAT
CTTCTTCTTAATGTGGTTGCATTTGATATGATCTCTTTATGTGAGAGTGTTCTTGTAGTGTTTTAAACAGGTGAATCAAG
CATTCTTGAAAAGTCCTTGAACCCAGGGATTGGTACTATTGGAGTACGGGTTCCAGATTGTGAATTCATTAGAGAAGTAT
CGAGAGGTTCGGGCAGTGTGTTGGCTCTTACAAGTGCTAATTTAAGCGGTGATAGAAGCAGCGTTTGTGTTAAAGATTTT
GAGAATCTTTGGCAGCATTGTGCTTATGTCTATGATGGTGGTTTACTTCCATCGGGCCGCGCAGGATCTACAATAGTCGA
TCTGACTAAAGTTGGAAAGTACAAGATCATTAGGCCCGGAAGGTATGTTTAGATCAGTAAATGCGAATTAATGGATTTAG
AGTTTGAATCTTTGTGGAGTTGTTGAGCTAAAATGACTTATAATAATGTTGCTTGTGTTGTTAATTCAGCGCGAAACAAG
CAACAGTGGCAATTCTTGAGAAGTATTTGCTGGAAGAAGAAGAAGAAGAAGACCATAAAGAGAAGAGAGCTAGTTAAACT
CTGAATCATCTGATCTGACTTGCAAAAATTTGAGGTTTTGCTTTGGTTCTTACTAAATTTTTGATATTGGGTTAAGATAT
GTTTGTTTTTAGTGCAATACGAGAAGATTGTTAGTGTTGAGGGGGTATGCTAATGCTACCTCCCATTCCCATGGTACGCA
TGTGTAATTTGAAGAAACTTGGTGGACCATTTCGTAATTTTTACTTAAGTTTCTTATTATTGCTCCATTTGGAAATTAAA
CTTTGTTGTAATCTTATTAAAAAATTATCAAATATTAGTGGAAATTTTTCCTATTTTTAAGAACAATATTTGTTGTATCC
ATATTCTTTTCTTATAAAGGTGTCAATTTTTCAATAGAGGAAAATCTCATTAATTTTTGTATATAGGGGTCAAAGTTGAA
GAAAAGGATAAATAGAGGACCTCAAAATTTCATTTTCCACGTATCCGTGCTCTAATTTTATTCCACTTCTGCTAAAACAT
TTGGACTATAAATGTCTGGTTGGTCTTGGCTGTTTGTTTGCAACACTTGTGCTAAAACGTTTTATCCTGAGTTTCTTTCA
CCATCCAGCTTCATTTGTGAAAAATCGTCAATCCCTCTCAAACTCTTCTCACCACTAATTTCTTCCTCTGGAACATTCTC
TTCTCTATTATTTTGATTCCCTTGGCCTCAACACTGGTTTCTCAATTGCATGATCTTGGCTCGTCTTCAGGTACTGTTGT
TTCATACCTTAGAGAATCTCAAATTGGTTCTTGGGTCTGGTTTGATTAGTTTCTGTGTTATTTCAAGGGGGAACGAAGAC
AATTTAGCTGGGTAATTCTGGGTTTTGCGGAATTTTGGTTGATTTTTGCGTCAGAATCAGAATTTGAAGCTAAAAAGAGT
TCTGCTTTGATTATCCAATTGCCATGATCTTTCACAGTAACCAAAATGGATTTATGAAGAATATCAAATTCAGCTAATTT
TGCTCTGTGCCTATGCAGTTACTTTGATTCACTGAGAAAA
>AT5G60600.5 | chr5:24356447-24359446 FORWARD LENGTH=3000
ATCAACATTTTTGTTGCTAAAATTCGATCTCTCGGTGGTAACAGGTGAAGTTGCAACCAGTTCTGTCAGTTCTTCTGTCA
ACATTTGCTGGATTTGGTGTATGCATATGCGGAAGTTCAGTGATGGTTGAGTTTGTGAGATGGAGACGAAGATGGCGAGC
CAGAAGGCTAGAGCAACAGCTGAACCATGCTTTGACTCTGTCACAACCGCCGCAACCACTGGATCCAACAACCTCTCTGC
ATCATTCAAATACCTCATAGAGAGCCAAGAAGTGGACAGATGATTTTACATTTATACAGTGTAGTTTGGTTAATGTTTAT
GTAATGATTTGTATAAAAGAAAAAGAGAAAGTGATCCAAGGAATGCTTAAAGATTGTTCCTTTTGTTTGTTTTACATACA
CATTTGTATTGTTGTAAGTTTGTAACTTTGATTTGCTCAATCTCTGCAAATGAAATGTTTGTAGCAGTATTGGTTTCTCT
GTATAATAAAAAGATTTAAAATTGAACAAGTGGGTCACGAGGTAATCACGTGCCAAGTTCCTGAAAACTCTTCTTCTCTG
TTTCTGACTTATTAGGCTTAAGTCTTTGTTCTTCCTTCTCGACGACGGTGTCACTTGCGATGAATCTCTCCACGAGGCTC
GCTGAAAAACTTCCCGGAATCTTACCGGCGCCGTCTTCTCCTCTCCTGCGTAAAGGTTGGTTCTTTTTAATCTTACTGTC
TTTTTGGAAATTGCTTGTTTGGTTTGGATTCAATTCAAAGGGAAATCTTTTCTGGGTTTCTCTTCGTCTGTTTGATTTGT
CTCTGATTGATGAAGGATACTTTCGTGCTCATATCTCTCTACCTCTTATCTTTACTAGGTTTTAAGTCGTTAGGTTCAAT
CTCGAATTCACAAGCTAATGAGGGTTTTTGTTAATTATTTCTACTCATGTGTGTATTAGGAGTCTCCGAGTTAAGATGCT
TTTCAATTGCTAACCAAAGTAGAAGATTGAGATGGGGATTACAAAAGAAGATGGTTTGGAGTTTGGAGAGAGCTGAGACC
TGTGTAGTGAGCAAATCATGTTTAGTTCATCCTGCAACTGAAGCCTATGCACAAGAAGCTATTGAAGCTATCAAATCCGA
AAAAGTTATTGCTGTGCCTACCGATACGCTTTATGGCTTCGCTTGTGATGCTTGGTAATCTAAAAATCTTCACTTTATCA
GCTGATATAACCTTTTACATTGCCTGGACTAAGTTGTGATTTATGTAACATGACAGTTCTTTAGAAGCGGTTAGCCGGAT
TTATGAGATCAAAGGGCGTAAACTTACAAGCCCTTTAGCTATCTGCGTTGGTGATGTATTAGATATCAAGAGAGTGGCTA
CCACAAGTCACTTACCTCACGGTTTACTTGATTCGCTCTTGCCCGGTCCAGTCACTCTTGTACTTCAACGAGGTTTGCAT
CTTCTTCTTAATGTGGTTGCATTTGATATGATCTCTTTATGTGAGAGTGTTCTTGTAGTGTTTTAAACAGGTGAATCAAG
CATTCTTGAAAAGTCCTTGAACCCAGGGATTGGTACTATTGGAGTACGGGTTCCAGATTGTGAATTCATTAGAGAAGTAT
CGAGAGGTTCGGGCAGTGTGTTGGCTCTTACAAGTGCTAATTTAAGCGGTGATAGAAGCAGCGTTTGTGTTAAAGATTTT
GAGAATCTTTGGCAGCATTGTGCTTATGTCTATGATGGTGGTTTACTTCCATCGGGCCGCGCAGGATCTACAATAGTCGA
TCTGACTAAAGTTGGAAAGTACAAGATCATTAGGCCCGGAAGGTATGTTTAGATCAGTAAATGCGAATTAATGGATTTAG
AGTTTGAATCTTTGTGGAGTTGTTGAGCTAAAATGACTTATAATAATGTTGCTTGTGTTGTTAATTCAGCGCGAAACAAG
CAACAGTGGCAATTCTTGAGAAGTATTTGCTGGAAGAAGAAGAAGAAGAAGACCATAAAGAGAAGAGAGCTAGTTAAACT
CTGAATCATCTGATCTGACTTGCAAAAATTTGAGGTTTTGCTTTGGTTCTTACTAAATTTTTGATATTGGGTTAAGATAT
GTTTGTTTTTAGTGCAATACGAGAAGATTGTTAGTGTTGAGGGGGTATGCTAATGCTACCTCCCATTCCCATGGTACGCA
TGTGTAATTTGAAGAAACTTGGTGGACCATTTCGTAATTTTTACTTAAGTTTCTTATTATTGCTCCATTTGGAAATTAAA
CTTTGTTGTAATCTTATTAAAAAATTATCAAATATTAGTGGAAATTTTTCCTATTTTTAAGAACAATATTTGTTGTATCC
ATATTCTTTTCTTATAAAGGTGTCAATTTTTCAATAGAGGAAAATCTCATTAATTTTTGTATATAGGGGTCAAAGTTGAA
GAAAAGGATAAATAGAGGACCTCAAAATTTCATTTTCCACGTATCCGTGCTCTAATTTTATTCCACTTCTGCTAAAACAT
TTGGACTATAAATGTCTGGTTGGTCTTGGCTGTTTGTTTGCAACACTTGTGCTAAAACGTTTTATCCTGAGTTTCTTTCA
CCATCCAGCTTCATTTGTGAAAAATCGTCAATCCCTCTCAAACTCTTCTCACCACTAATTTCTTCCTCTGGAACATTCTC
TTCTCTATTATTTTGATTCCCTTGGCCTCAACACTGGTTTCTCAATTGCATGATCTTGGCTCGTCTTCAGGTACTGTTGT
TTCATACCTTAGAGAATCTCAAATTGGTTCTTGGGTCTGGTTTGATTAGTTTCTGTGTTATTTCAAGGGGGAACGAAGAC
AATTTAGCTGGGTAATTCTGGGTTTTGCGGAATTTTGGTTGATTTTTGCGTCAGAATCAGAATTTGAAGCTAAAAAGAGT
TCTGCTTTGATTATCCAATTGCCATGATCTTTCACAGTAACCAAAATGGATTTATGAAGAATATCAAATTCAGCTAATTT
TGCTCTGTGCCTATGCAGTTACTTTGATTCACTGAGAAAA
>AT5G60600.2 | chr5:24356447-24359446 FORWARD LENGTH=3000
ATCAACATTTTTGTTGCTAAAATTCGATCTCTCGGTGGTAACAGGTGAAGTTGCAACCAGTTCTGTCAGTTCTTCTGTCA
ACATTTGCTGGATTTGGTGTATGCATATGCGGAAGTTCAGTGATGGTTGAGTTTGTGAGATGGAGACGAAGATGGCGAGC
CAGAAGGCTAGAGCAACAGCTGAACCATGCTTTGACTCTGTCACAACCGCCGCAACCACTGGATCCAACAACCTCTCTGC
ATCATTCAAATACCTCATAGAGAGCCAAGAAGTGGACAGATGATTTTACATTTATACAGTGTAGTTTGGTTAATGTTTAT
GTAATGATTTGTATAAAAGAAAAAGAGAAAGTGATCCAAGGAATGCTTAAAGATTGTTCCTTTTGTTTGTTTTACATACA
CATTTGTATTGTTGTAAGTTTGTAACTTTGATTTGCTCAATCTCTGCAAATGAAATGTTTGTAGCAGTATTGGTTTCTCT
GTATAATAAAAAGATTTAAAATTGAACAAGTGGGTCACGAGGTAATCACGTGCCAAGTTCCTGAAAACTCTTCTTCTCTG
TTTCTGACTTATTAGGCTTAAGTCTTTGTTCTTCCTTCTCGACGACGGTGTCACTTGCGATGAATCTCTCCACGAGGCTC
GCTGAAAAACTTCCCGGAATCTTACCGGCGCCGTCTTCTCCTCTCCTGCGTAAAGGTTGGTTCTTTTTAATCTTACTGTC
TTTTTGGAAATTGCTTGTTTGGTTTGGATTCAATTCAAAGGGAAATCTTTTCTGGGTTTCTCTTCGTCTGTTTGATTTGT
CTCTGATTGATGAAGGATACTTTCGTGCTCATATCTCTCTACCTCTTATCTTTACTAGGTTTTAAGTCGTTAGGTTCAAT
CTCGAATTCACAAGCTAATGAGGGTTTTTGTTAATTATTTCTACTCATGTGTGTATTAGGAGTCTCCGAGTTAAGATGCT
TTTCAATTGCTAACCAAAGTAGAAGATTGAGATGGGGATTACAAAAGAAGATGGTTTGGAGTTTGGAGAGAGCTGAGACC
TGTGTAGTGAGCAAATCATGTTTAGTTCATCCTGCAACTGAAGCCTATGCACAAGAAGCTATTGAAGCTATCAAATCCGA
AAAAGTTATTGCTGTGCCTACCGATACGCTTTATGGCTTCGCTTGTGATGCTTGGTAATCTAAAAATCTTCACTTTATCA
GCTGATATAACCTTTTACATTGCCTGGACTAAGTTGTGATTTATGTAACATGACAGTTCTTTAGAAGCGGTTAGCCGGAT
TTATGAGATCAAAGGGCGTAAACTTACAAGCCCTTTAGCTATCTGCGTTGGTGATGTATTAGATATCAAGAGAGTGGCTA
CCACAAGTCACTTACCTCACGGTTTACTTGATTCGCTCTTGCCCGGTCCAGTCACTCTTGTACTTCAACGAGGTTTGCAT
CTTCTTCTTAATGTGGTTGCATTTGATATGATCTCTTTATGTGAGAGTGTTCTTGTAGTGTTTTAAACAGGTGAATCAAG
CATTCTTGAAAAGTCCTTGAACCCAGGGATTGGTACTATTGGAGTACGGGTTCCAGATTGTGAATTCATTAGAGAAGTAT
CGAGAGGTTCGGGCAGTGTGTTGGCTCTTACAAGTGCTAATTTAAGCGGTGATAGAAGCAGCGTTTGTGTTAAAGATTTT
GAGAATCTTTGGCAGCATTGTGCTTATGTCTATGATGGTGGTTTACTTCCATCGGGCCGCGCAGGATCTACAATAGTCGA
TCTGACTAAAGTTGGAAAGTACAAGATCATTAGGCCCGGAAGGTATGTTTAGATCAGTAAATGCGAATTAATGGATTTAG
AGTTTGAATCTTTGTGGAGTTGTTGAGCTAAAATGACTTATAATAATGTTGCTTGTGTTGTTAATTCAGCGCGAAACAAG
CAACAGTGGCAATTCTTGAGAAGTATTTGCTGGAAGAAGAAGAAGAAGAAGACCATAAAGAGAAGAGAGCTAGTTAAACT
CTGAATCATCTGATCTGACTTGCAAAAATTTGAGGTTTTGCTTTGGTTCTTACTAAATTTTTGATATTGGGTTAAGATAT
GTTTGTTTTTAGTGCAATACGAGAAGATTGTTAGTGTTGAGGGGGTATGCTAATGCTACCTCCCATTCCCATGGTACGCA
TGTGTAATTTGAAGAAACTTGGTGGACCATTTCGTAATTTTTACTTAAGTTTCTTATTATTGCTCCATTTGGAAATTAAA
CTTTGTTGTAATCTTATTAAAAAATTATCAAATATTAGTGGAAATTTTTCCTATTTTTAAGAACAATATTTGTTGTATCC
ATATTCTTTTCTTATAAAGGTGTCAATTTTTCAATAGAGGAAAATCTCATTAATTTTTGTATATAGGGGTCAAAGTTGAA
GAAAAGGATAAATAGAGGACCTCAAAATTTCATTTTCCACGTATCCGTGCTCTAATTTTATTCCACTTCTGCTAAAACAT
TTGGACTATAAATGTCTGGTTGGTCTTGGCTGTTTGTTTGCAACACTTGTGCTAAAACGTTTTATCCTGAGTTTCTTTCA
CCATCCAGCTTCATTTGTGAAAAATCGTCAATCCCTCTCAAACTCTTCTCACCACTAATTTCTTCCTCTGGAACATTCTC
TTCTCTATTATTTTGATTCCCTTGGCCTCAACACTGGTTTCTCAATTGCATGATCTTGGCTCGTCTTCAGGTACTGTTGT
TTCATACCTTAGAGAATCTCAAATTGGTTCTTGGGTCTGGTTTGATTAGTTTCTGTGTTATTTCAAGGGGGAACGAAGAC
AATTTAGCTGGGTAATTCTGGGTTTTGCGGAATTTTGGTTGATTTTTGCGTCAGAATCAGAATTTGAAGCTAAAAAGAGT
TCTGCTTTGATTATCCAATTGCCATGATCTTTCACAGTAACCAAAATGGATTTATGAAGAATATCAAATTCAGCTAATTT
TGCTCTGTGCCTATGCAGTTACTTTGATTCACTGAGAAAA
>AT5G60600.1 | chr5:24356447-24359446 FORWARD LENGTH=3000
ATCAACATTTTTGTTGCTAAAATTCGATCTCTCGGTGGTAACAGGTGAAGTTGCAACCAGTTCTGTCAGTTCTTCTGTCA
ACATTTGCTGGATTTGGTGTATGCATATGCGGAAGTTCAGTGATGGTTGAGTTTGTGAGATGGAGACGAAGATGGCGAGC
CAGAAGGCTAGAGCAACAGCTGAACCATGCTTTGACTCTGTCACAACCGCCGCAACCACTGGATCCAACAACCTCTCTGC
ATCATTCAAATACCTCATAGAGAGCCAAGAAGTGGACAGATGATTTTACATTTATACAGTGTAGTTTGGTTAATGTTTAT
GTAATGATTTGTATAAAAGAAAAAGAGAAAGTGATCCAAGGAATGCTTAAAGATTGTTCCTTTTGTTTGTTTTACATACA
CATTTGTATTGTTGTAAGTTTGTAACTTTGATTTGCTCAATCTCTGCAAATGAAATGTTTGTAGCAGTATTGGTTTCTCT
GTATAATAAAAAGATTTAAAATTGAACAAGTGGGTCACGAGGTAATCACGTGCCAAGTTCCTGAAAACTCTTCTTCTCTG
TTTCTGACTTATTAGGCTTAAGTCTTTGTTCTTCCTTCTCGACGACGGTGTCACTTGCGATGAATCTCTCCACGAGGCTC
GCTGAAAAACTTCCCGGAATCTTACCGGCGCCGTCTTCTCCTCTCCTGCGTAAAGGTTGGTTCTTTTTAATCTTACTGTC
TTTTTGGAAATTGCTTGTTTGGTTTGGATTCAATTCAAAGGGAAATCTTTTCTGGGTTTCTCTTCGTCTGTTTGATTTGT
CTCTGATTGATGAAGGATACTTTCGTGCTCATATCTCTCTACCTCTTATCTTTACTAGGTTTTAAGTCGTTAGGTTCAAT
CTCGAATTCACAAGCTAATGAGGGTTTTTGTTAATTATTTCTACTCATGTGTGTATTAGGAGTCTCCGAGTTAAGATGCT
TTTCAATTGCTAACCAAAGTAGAAGATTGAGATGGGGATTACAAAAGAAGATGGTTTGGAGTTTGGAGAGAGCTGAGACC
TGTGTAGTGAGCAAATCATGTTTAGTTCATCCTGCAACTGAAGCCTATGCACAAGAAGCTATTGAAGCTATCAAATCCGA
AAAAGTTATTGCTGTGCCTACCGATACGCTTTATGGCTTCGCTTGTGATGCTTGGTAATCTAAAAATCTTCACTTTATCA
GCTGATATAACCTTTTACATTGCCTGGACTAAGTTGTGATTTATGTAACATGACAGTTCTTTAGAAGCGGTTAGCCGGAT
TTATGAGATCAAAGGGCGTAAACTTACAAGCCCTTTAGCTATCTGCGTTGGTGATGTATTAGATATCAAGAGAGTGGCTA
CCACAAGTCACTTACCTCACGGTTTACTTGATTCGCTCTTGCCCGGTCCAGTCACTCTTGTACTTCAACGAGGTTTGCAT
CTTCTTCTTAATGTGGTTGCATTTGATATGATCTCTTTATGTGAGAGTGTTCTTGTAGTGTTTTAAACAGGTGAATCAAG
CATTCTTGAAAAGTCCTTGAACCCAGGGATTGGTACTATTGGAGTACGGGTTCCAGATTGTGAATTCATTAGAGAAGTAT
CGAGAGGTTCGGGCAGTGTGTTGGCTCTTACAAGTGCTAATTTAAGCGGTGATAGAAGCAGCGTTTGTGTTAAAGATTTT
GAGAATCTTTGGCAGCATTGTGCTTATGTCTATGATGGTGGTTTACTTCCATCGGGCCGCGCAGGATCTACAATAGTCGA
TCTGACTAAAGTTGGAAAGTACAAGATCATTAGGCCCGGAAGGTATGTTTAGATCAGTAAATGCGAATTAATGGATTTAG
AGTTTGAATCTTTGTGGAGTTGTTGAGCTAAAATGACTTATAATAATGTTGCTTGTGTTGTTAATTCAGCGCGAAACAAG
CAACAGTGGCAATTCTTGAGAAGTATTTGCTGGAAGAAGAAGAAGAAGAAGACCATAAAGAGAAGAGAGCTAGTTAAACT
CTGAATCATCTGATCTGACTTGCAAAAATTTGAGGTTTTGCTTTGGTTCTTACTAAATTTTTGATATTGGGTTAAGATAT
GTTTGTTTTTAGTGCAATACGAGAAGATTGTTAGTGTTGAGGGGGTATGCTAATGCTACCTCCCATTCCCATGGTACGCA
TGTGTAATTTGAAGAAACTTGGTGGACCATTTCGTAATTTTTACTTAAGTTTCTTATTATTGCTCCATTTGGAAATTAAA
CTTTGTTGTAATCTTATTAAAAAATTATCAAATATTAGTGGAAATTTTTCCTATTTTTAAGAACAATATTTGTTGTATCC
ATATTCTTTTCTTATAAAGGTGTCAATTTTTCAATAGAGGAAAATCTCATTAATTTTTGTATATAGGGGTCAAAGTTGAA
GAAAAGGATAAATAGAGGACCTCAAAATTTCATTTTCCACGTATCCGTGCTCTAATTTTATTCCACTTCTGCTAAAACAT
TTGGACTATAAATGTCTGGTTGGTCTTGGCTGTTTGTTTGCAACACTTGTGCTAAAACGTTTTATCCTGAGTTTCTTTCA
CCATCCAGCTTCATTTGTGAAAAATCGTCAATCCCTCTCAAACTCTTCTCACCACTAATTTCTTCCTCTGGAACATTCTC
TTCTCTATTATTTTGATTCCCTTGGCCTCAACACTGGTTTCTCAATTGCATGATCTTGGCTCGTCTTCAGGTACTGTTGT
TTCATACCTTAGAGAATCTCAAATTGGTTCTTGGGTCTGGTTTGATTAGTTTCTGTGTTATTTCAAGGGGGAACGAAGAC
AATTTAGCTGGGTAATTCTGGGTTTTGCGGAATTTTGGTTGATTTTTGCGTCAGAATCAGAATTTGAAGCTAAAAAGAGT
TCTGCTTTGATTATCCAATTGCCATGATCTTTCACAGTAACCAAAATGGATTTATGAAGAATATCAAATTCAGCTAATTT
TGCTCTGTGCCTATGCAGTTACTTTGATTCACTGAGAAAA
>AT5G60600.3 | chr5:24356447-24359446 FORWARD LENGTH=3000
ATCAACATTTTTGTTGCTAAAATTCGATCTCTCGGTGGTAACAGGTGAAGTTGCAACCAGTTCTGTCAGTTCTTCTGTCA
ACATTTGCTGGATTTGGTGTATGCATATGCGGAAGTTCAGTGATGGTTGAGTTTGTGAGATGGAGACGAAGATGGCGAGC
CAGAAGGCTAGAGCAACAGCTGAACCATGCTTTGACTCTGTCACAACCGCCGCAACCACTGGATCCAACAACCTCTCTGC
ATCATTCAAATACCTCATAGAGAGCCAAGAAGTGGACAGATGATTTTACATTTATACAGTGTAGTTTGGTTAATGTTTAT
GTAATGATTTGTATAAAAGAAAAAGAGAAAGTGATCCAAGGAATGCTTAAAGATTGTTCCTTTTGTTTGTTTTACATACA
CATTTGTATTGTTGTAAGTTTGTAACTTTGATTTGCTCAATCTCTGCAAATGAAATGTTTGTAGCAGTATTGGTTTCTCT
GTATAATAAAAAGATTTAAAATTGAACAAGTGGGTCACGAGGTAATCACGTGCCAAGTTCCTGAAAACTCTTCTTCTCTG
TTTCTGACTTATTAGGCTTAAGTCTTTGTTCTTCCTTCTCGACGACGGTGTCACTTGCGATGAATCTCTCCACGAGGCTC
GCTGAAAAACTTCCCGGAATCTTACCGGCGCCGTCTTCTCCTCTCCTGCGTAAAGGTTGGTTCTTTTTAATCTTACTGTC
TTTTTGGAAATTGCTTGTTTGGTTTGGATTCAATTCAAAGGGAAATCTTTTCTGGGTTTCTCTTCGTCTGTTTGATTTGT
CTCTGATTGATGAAGGATACTTTCGTGCTCATATCTCTCTACCTCTTATCTTTACTAGGTTTTAAGTCGTTAGGTTCAAT
CTCGAATTCACAAGCTAATGAGGGTTTTTGTTAATTATTTCTACTCATGTGTGTATTAGGAGTCTCCGAGTTAAGATGCT
TTTCAATTGCTAACCAAAGTAGAAGATTGAGATGGGGATTACAAAAGAAGATGGTTTGGAGTTTGGAGAGAGCTGAGACC
TGTGTAGTGAGCAAATCATGTTTAGTTCATCCTGCAACTGAAGCCTATGCACAAGAAGCTATTGAAGCTATCAAATCCGA
AAAAGTTATTGCTGTGCCTACCGATACGCTTTATGGCTTCGCTTGTGATGCTTGGTAATCTAAAAATCTTCACTTTATCA
GCTGATATAACCTTTTACATTGCCTGGACTAAGTTGTGATTTATGTAACATGACAGTTCTTTAGAAGCGGTTAGCCGGAT
TTATGAGATCAAAGGGCGTAAACTTACAAGCCCTTTAGCTATCTGCGTTGGTGATGTATTAGATATCAAGAGAGTGGCTA
CCACAAGTCACTTACCTCACGGTTTACTTGATTCGCTCTTGCCCGGTCCAGTCACTCTTGTACTTCAACGAGGTTTGCAT
CTTCTTCTTAATGTGGTTGCATTTGATATGATCTCTTTATGTGAGAGTGTTCTTGTAGTGTTTTAAACAGGTGAATCAAG
CATTCTTGAAAAGTCCTTGAACCCAGGGATTGGTACTATTGGAGTACGGGTTCCAGATTGTGAATTCATTAGAGAAGTAT
CGAGAGGTTCGGGCAGTGTGTTGGCTCTTACAAGTGCTAATTTAAGCGGTGATAGAAGCAGCGTTTGTGTTAAAGATTTT
GAGAATCTTTGGCAGCATTGTGCTTATGTCTATGATGGTGGTTTACTTCCATCGGGCCGCGCAGGATCTACAATAGTCGA
TCTGACTAAAGTTGGAAAGTACAAGATCATTAGGCCCGGAAGGTATGTTTAGATCAGTAAATGCGAATTAATGGATTTAG
AGTTTGAATCTTTGTGGAGTTGTTGAGCTAAAATGACTTATAATAATGTTGCTTGTGTTGTTAATTCAGCGCGAAACAAG
CAACAGTGGCAATTCTTGAGAAGTATTTGCTGGAAGAAGAAGAAGAAGAAGACCATAAAGAGAAGAGAGCTAGTTAAACT
CTGAATCATCTGATCTGACTTGCAAAAATTTGAGGTTTTGCTTTGGTTCTTACTAAATTTTTGATATTGGGTTAAGATAT
GTTTGTTTTTAGTGCAATACGAGAAGATTGTTAGTGTTGAGGGGGTATGCTAATGCTACCTCCCATTCCCATGGTACGCA
TGTGTAATTTGAAGAAACTTGGTGGACCATTTCGTAATTTTTACTTAAGTTTCTTATTATTGCTCCATTTGGAAATTAAA
CTTTGTTGTAATCTTATTAAAAAATTATCAAATATTAGTGGAAATTTTTCCTATTTTTAAGAACAATATTTGTTGTATCC
ATATTCTTTTCTTATAAAGGTGTCAATTTTTCAATAGAGGAAAATCTCATTAATTTTTGTATATAGGGGTCAAAGTTGAA
GAAAAGGATAAATAGAGGACCTCAAAATTTCATTTTCCACGTATCCGTGCTCTAATTTTATTCCACTTCTGCTAAAACAT
TTGGACTATAAATGTCTGGTTGGTCTTGGCTGTTTGTTTGCAACACTTGTGCTAAAACGTTTTATCCTGAGTTTCTTTCA
CCATCCAGCTTCATTTGTGAAAAATCGTCAATCCCTCTCAAACTCTTCTCACCACTAATTTCTTCCTCTGGAACATTCTC
TTCTCTATTATTTTGATTCCCTTGGCCTCAACACTGGTTTCTCAATTGCATGATCTTGGCTCGTCTTCAGGTACTGTTGT
TTCATACCTTAGAGAATCTCAAATTGGTTCTTGGGTCTGGTTTGATTAGTTTCTGTGTTATTTCAAGGGGGAACGAAGAC
AATTTAGCTGGGTAATTCTGGGTTTTGCGGAATTTTGGTTGATTTTTGCGTCAGAATCAGAATTTGAAGCTAAAAAGAGT
TCTGCTTTGATTATCCAATTGCCATGATCTTTCACAGTAACCAAAATGGATTTATGAAGAATATCAAATTCAGCTAATTT
TGCTCTGTGCCTATGCAGTTACTTTGATTCACTGAGAAAA
>AT5G60610.2 | chr5:24361049-24364048 FORWARD LENGTH=3000
TGTGATAATGATTGTTTGTAATTACAGGACGGGCTCGGTGACACAATAAGAGTTTCACTGACGGAGCCACCAGAAGAGGA
GATAGATCCCTGCAGGCGATTGGCTAACCTCGGGACAAAAGCTGCCAAACTTCAACAAGGCGTTGTATGAATAATTCTTG
TTCTGATCCTTCTCTGGTTTCCAATTTATGGGACTAATGCAACCCTTTTTTATGTATTAGGCACCGTTTGAAGAAAAGCA
TAGGCATTACTTTGATTTTCAGCGTCGGACGGGTGATCTACCTGTACAAAAAGAGGTAAGACTGTACATTTTTTTTTAAA
GTTTCATGATGTCGTTTCCAAGTATTAAGGAAAATGAAGTCTTTCGTCCTGAAAACTATAGGGAGAAGAGGTTGATTACA
GAAATGTCCTTCACCGTGATGGTTCTGTTCTGATGTCGATTTCTCTGGATCAACTAAAGGTGAGTCTTGATAAATATTCT
TCAGTCTTCTCTCCTTCTTCTTCTATTTCTTTAACCCAAAATGTAAAGGGATCATTGTCTTTCTGCTCACTACTTTGGTT
TCCTGTCTAGGCACCTGAACTCCTCTACAGATCACTCGCTACAAAGCTTGTCGTGGGTATGCCATTCAAGGTGAGATATG
GTTCAATATATTTTCATGAGAGACGCAGTCTCACTGTAATAAATTGATATTGGTTCTCAATCTGACTTTCCTGAGTGATG
CTTGTATAGGATCTGGCAACTGTTGATTCAATCTTATTAAGAGAGCTACCGCCTGTAGATGATCAAGTGGCTGTAAGAAT
CACCCTTTCTTCTCCATATCATTTACATTTAAGATTTGACATGGCTGAGTATAAATATTGAGTTCTGTTTACAGCGTTTG
GCTCTAAAACGGTTGATTGATGTCAGTATGGGAGTTATAGCACCTTTATCAGAGCAACTAACAAAGCCATTGCCCAATGC
CATGGTTCTTGTCAACCTCAAGGAACTATCTGGTGGCGCTTACAAGCTTCTCCCTGAAGGTGTCCCAATTGTTTACCTGA
AAGAATTCATAATATAGAGAACAGTTTTCTTTCGTTATTTCTTAGCTTCGGTTATTTCAGGTACACGCTTGGTTGTCTCT
CTACGAGGCGATGAGCCTTACGAGGAGCTTGAAATACTCAAAAACATTGATGCTACTATGATTCTCCATGATGTACCTTT
CACTGAAGACAAAGTTAGCAGAGTACATGCAGCTCGGAGGTAATAATTGAATATTCTCAATAGCTAATCTTTTACTGAGT
TCAAAATTGTCACTTTTAAGCGCTAAGTGGTTTTTTTTTCCTGGACTTGTAGGCTATTCGAGTTCTTATCCGAGAATTCA
GTTAACTTTCCTGTTATTCATCACATAAACTTCCCAACCGGAATCCACAGGTAGATAACGACTTCAAGCTTTATGCAGTG
AATGGAAAATCCAGTTTTGACCATGTGATGTTTTCTTTCTTCTTGCGCACAATGCAGAGACGAATTGGTGATTCATGCAG
GGACATATGCTGGAGGCCTTCTTGTGGATGGACTAGGTGATGGCGTAATGCTCGAAGCACCTGACCAAGATTTTGATTTT
CTTAGGAATACTTCCTTCAACTTATTACAAGGATGCAGAATGCGTAACACTAAGACGGTAAAAGCACAAAGAATCAGTAT
TTCTGCATTTTCTTTCTAAAAAGAGAGAAGCAATAACTTGCAAAATCATCGCAGGAATATGTATCGTGCCCGTCTTGTGG
AAGAACGCTTTTCGACTTGCAAGAAATCAGCGCCGAGATCCGAGAAAAGACTTCCCATTTACCTGGCGTTTCGGTTAAAA
CTCAAGACTTTCATACATGTTTTTCAAGAAAAAGTTTTCTTCTGTTTTTGAATGTAAACAAATTGAATAATGGCGCAGAT
CGCAATCATGGGATGCATTGTGAATGGACCAGGAGAAATGGCAGATGCTGATTTCGGATATGTAGGTGGTTCTCCCGGAA
AAATCGACCTTTATGTCGGAAAGGTAACACCTTTATTCTTGAGCTTCGTTGTGAATGTGTTTATATACAACTCGGAGCTT
CCGGGTGACAAAAGAATCTGATTTTGATATGTTGTGGACAGACGGTGGTGAAGCGTGGGATAGCTATGACGGAGGCAACA
GATGCTCTGATCGGTCTGATCAAAGAACATGGTCGTTGGGTCGACCCGCCCGTGGCTGATGAGTAGATTTCAAAACGGAG
AAAGATGGGTGGGCCATTCTTTGAAAACTGTGAGAGAAGATATATATATTTGTGTGTGTATATCATCTGTTTGTTGTGTA
TTGCATCATCATTTTGAACAAATGTCCAAATCTCTTAAGTTGATAAAAGTTCTTAGGCCAAATAAAATTTAATATGAAAC
TTGAACAAGAAATTTGACATTAATTAATCAACTTATGAACTCCTCCTAATATAAAATAGAATATTATTACAAATACGTAA
AACGTCGTCGTTCATTTATCTGAATATTATATATATATATATATATATATATATATATATATATATATATATTTACCCTT
TAAGAAAGAAAAAAAATCGAACTTCAGAGAAAACCTAATGTCCAAAACAATCCAGCGATTCATTGTCTTCACTTTTACGT
TTCTGTAAGCAAATTCGTCCTGTGTTTCTTGGTTTCTTACACTTTTTTGTTGTTGATTTCTTTTGTAATGGATCTTGTTT
AGGTTTCATTTCGTGTTCCATCATCGTCACTCTCCTAGGGTTTCGGTTTTGCTTACTGTTTTTTTTAAAAAAATTCTTAG
CCTTTCCTGGAAATTATTCTTATTATTCTAGGTTATTAATAGTTGGGTTGTGATTTGTATTCTGATTTGGTTCTCTGAAA
TTGATGGAATTCTGTTGAGTTTATGATCTTGTTTGATTGGCTTCAGACAAATTCTGAGAGTCTTGACGAGTTTTCTTGTT
TCTTTTTCAGGCAATAGAATCTTGGGTTTGGTTAAGAGAG
>AT5G60610.1 | chr5:24361049-24364048 FORWARD LENGTH=3000
TGTGATAATGATTGTTTGTAATTACAGGACGGGCTCGGTGACACAATAAGAGTTTCACTGACGGAGCCACCAGAAGAGGA
GATAGATCCCTGCAGGCGATTGGCTAACCTCGGGACAAAAGCTGCCAAACTTCAACAAGGCGTTGTATGAATAATTCTTG
TTCTGATCCTTCTCTGGTTTCCAATTTATGGGACTAATGCAACCCTTTTTTATGTATTAGGCACCGTTTGAAGAAAAGCA
TAGGCATTACTTTGATTTTCAGCGTCGGACGGGTGATCTACCTGTACAAAAAGAGGTAAGACTGTACATTTTTTTTTAAA
GTTTCATGATGTCGTTTCCAAGTATTAAGGAAAATGAAGTCTTTCGTCCTGAAAACTATAGGGAGAAGAGGTTGATTACA
GAAATGTCCTTCACCGTGATGGTTCTGTTCTGATGTCGATTTCTCTGGATCAACTAAAGGTGAGTCTTGATAAATATTCT
TCAGTCTTCTCTCCTTCTTCTTCTATTTCTTTAACCCAAAATGTAAAGGGATCATTGTCTTTCTGCTCACTACTTTGGTT
TCCTGTCTAGGCACCTGAACTCCTCTACAGATCACTCGCTACAAAGCTTGTCGTGGGTATGCCATTCAAGGTGAGATATG
GTTCAATATATTTTCATGAGAGACGCAGTCTCACTGTAATAAATTGATATTGGTTCTCAATCTGACTTTCCTGAGTGATG
CTTGTATAGGATCTGGCAACTGTTGATTCAATCTTATTAAGAGAGCTACCGCCTGTAGATGATCAAGTGGCTGTAAGAAT
CACCCTTTCTTCTCCATATCATTTACATTTAAGATTTGACATGGCTGAGTATAAATATTGAGTTCTGTTTACAGCGTTTG
GCTCTAAAACGGTTGATTGATGTCAGTATGGGAGTTATAGCACCTTTATCAGAGCAACTAACAAAGCCATTGCCCAATGC
CATGGTTCTTGTCAACCTCAAGGAACTATCTGGTGGCGCTTACAAGCTTCTCCCTGAAGGTGTCCCAATTGTTTACCTGA
AAGAATTCATAATATAGAGAACAGTTTTCTTTCGTTATTTCTTAGCTTCGGTTATTTCAGGTACACGCTTGGTTGTCTCT
CTACGAGGCGATGAGCCTTACGAGGAGCTTGAAATACTCAAAAACATTGATGCTACTATGATTCTCCATGATGTACCTTT
CACTGAAGACAAAGTTAGCAGAGTACATGCAGCTCGGAGGTAATAATTGAATATTCTCAATAGCTAATCTTTTACTGAGT
TCAAAATTGTCACTTTTAAGCGCTAAGTGGTTTTTTTTTCCTGGACTTGTAGGCTATTCGAGTTCTTATCCGAGAATTCA
GTTAACTTTCCTGTTATTCATCACATAAACTTCCCAACCGGAATCCACAGGTAGATAACGACTTCAAGCTTTATGCAGTG
AATGGAAAATCCAGTTTTGACCATGTGATGTTTTCTTTCTTCTTGCGCACAATGCAGAGACGAATTGGTGATTCATGCAG
GGACATATGCTGGAGGCCTTCTTGTGGATGGACTAGGTGATGGCGTAATGCTCGAAGCACCTGACCAAGATTTTGATTTT
CTTAGGAATACTTCCTTCAACTTATTACAAGGATGCAGAATGCGTAACACTAAGACGGTAAAAGCACAAAGAATCAGTAT
TTCTGCATTTTCTTTCTAAAAAGAGAGAAGCAATAACTTGCAAAATCATCGCAGGAATATGTATCGTGCCCGTCTTGTGG
AAGAACGCTTTTCGACTTGCAAGAAATCAGCGCCGAGATCCGAGAAAAGACTTCCCATTTACCTGGCGTTTCGGTTAAAA
CTCAAGACTTTCATACATGTTTTTCAAGAAAAAGTTTTCTTCTGTTTTTGAATGTAAACAAATTGAATAATGGCGCAGAT
CGCAATCATGGGATGCATTGTGAATGGACCAGGAGAAATGGCAGATGCTGATTTCGGATATGTAGGTGGTTCTCCCGGAA
AAATCGACCTTTATGTCGGAAAGGTAACACCTTTATTCTTGAGCTTCGTTGTGAATGTGTTTATATACAACTCGGAGCTT
CCGGGTGACAAAAGAATCTGATTTTGATATGTTGTGGACAGACGGTGGTGAAGCGTGGGATAGCTATGACGGAGGCAACA
GATGCTCTGATCGGTCTGATCAAAGAACATGGTCGTTGGGTCGACCCGCCCGTGGCTGATGAGTAGATTTCAAAACGGAG
AAAGATGGGTGGGCCATTCTTTGAAAACTGTGAGAGAAGATATATATATTTGTGTGTGTATATCATCTGTTTGTTGTGTA
TTGCATCATCATTTTGAACAAATGTCCAAATCTCTTAAGTTGATAAAAGTTCTTAGGCCAAATAAAATTTAATATGAAAC
TTGAACAAGAAATTTGACATTAATTAATCAACTTATGAACTCCTCCTAATATAAAATAGAATATTATTACAAATACGTAA
AACGTCGTCGTTCATTTATCTGAATATTATATATATATATATATATATATATATATATATATATATATATATTTACCCTT
TAAGAAAGAAAAAAAATCGAACTTCAGAGAAAACCTAATGTCCAAAACAATCCAGCGATTCATTGTCTTCACTTTTACGT
TTCTGTAAGCAAATTCGTCCTGTGTTTCTTGGTTTCTTACACTTTTTTGTTGTTGATTTCTTTTGTAATGGATCTTGTTT
AGGTTTCATTTCGTGTTCCATCATCGTCACTCTCCTAGGGTTTCGGTTTTGCTTACTGTTTTTTTTAAAAAAATTCTTAG
CCTTTCCTGGAAATTATTCTTATTATTCTAGGTTATTAATAGTTGGGTTGTGATTTGTATTCTGATTTGGTTCTCTGAAA
TTGATGGAATTCTGTTGAGTTTATGATCTTGTTTGATTGGCTTCAGACAAATTCTGAGAGTCTTGACGAGTTTTCTTGTT
TCTTTTTCAGGCAATAGAATCTTGGGTTTGGTTAAGAGAG
>AT5G60615.1 | chr5:24366320-24369319 REVERSE LENGTH=3000
GAGACCCGCCCGAAGAGATATCATGTCTCTGACCCTGTCACAATTATATAAAGTGGATGCAAACTTCTTAGTATATATGA
CTTCTCTGATGTAGATCCAAAAGAAGAGTGTTTTACCTCTCTGCAAATTCAATTCCTGTTTCACCGGGCCTTATGGTTTG
TGGTTCCAAGTACCACACTTCACATACAACAGCCCATGATGTCATGAGTTGCAGCAAGTGCATAGTAAATGATTGTCTGC
AAAAAGCATGCAACATATTTAGTTACCAAGACAAAGAAATGAACCTAAATCGCAACTATTCAATATAAGTGAAACAAAAA
GTCGTATCTGTCCCGTCTAATATGAAAGACTTAAATAAAATACGCTTACTTTCTGCTATTCCAGAAGGCGTCAACAAAAA
TCTTGTTGTATTTAATTGCAATTGGACAAACAGTGCAGTCCAATTCAAAAGCACCCTGACATTGTCATGAAGCGAATCAG
AAACTATAGTGTAGTAGTAGTGCAAATCACATCAAAGTTAAGTCCAAATACCTTCTTAAACATCACTGTGTAATTATTAT
TTACACATGTCCCTTCGGGAAATATGAGAAGAGGATTACTGTCAGCTCCTTGGACATGGTCCCTTAACCTGAATCACGTG
ATTCATGTTCCCATGATTAGTGTGAGTAGATCACGTAATGACACTTAAAGAGGATAAGAATCATGCATACTTTTTTGCTA
CAATTTCACGATCCTTTGCCTCTGAACGATTGAACCAGATACATCCCACACTCTCTAATATTGTGCTTTGCAGAAGACCT
TCATATATAAAGCAACAAAAGTCAATCATGGCTTTCACAATAATGCACAAAGGGCAAACCAATCACTAAATCAGTCACAA
GCCTATTAAAAACTGAGCAATCATAAAAGGTTATAAGCACACTTTTCGCTCTCTAAAAGCCTGAGGACTTACCAACCCAA
CCAGGATGCTTCTGCATTATAACAGCAAATGCGGTCATCTGCTCCAATACGATGAAATCAATCATTGAAGTATGGTTGGC
AACATAGACCTGTAAACCCCACTCATAAAGTAAGCATGTGTATCATGGAGACACAAAATAACGTTTTTTAAAATGAAGCA
TGACCTGCTTAGGACGGATGCTAGGACGTGGCCCGTGATATTTGACAACTCCGGTCCATGAGGCGACAAAAAAGCTGCAA
ATCATTTCCACCAAGACCCTCTGGTAACACAGCAAAAGAAAGGAAAATCTTCCTGAATTCTAGATGGAAGAATAACGGAA
TAACATAGTGAAAACGAAATTATACAAGACAAACGAGAGAATCCAACCTACCTCTATCTTTTTCCTCAACCTATCTTGAC
CTTTCAGCAACGCATTTACAGGGATAAACAATGAAAGGAAAATAATCCACCCAAAAGCTAAAGTGAAGCACCTGCAAGTT
TTAAAACAATGAAACTGCTCAGTACAAACATGCAGATCTAAACTTTGAGCTCTGGAGAGGATAAGAGCCATATATAATTG
AATAAATAAGAGGAACCAACCTCAAGGGAAAGAGGATACAGTATCTAACAACAACCCCAAAGCAGTATAGTGGGAATAAG
TAAATATTCCAGTTCCAAGGTTCTGGAGGATTTGATTTGAAACATCTTGTGAACGAGTCCTGCAACAATCAAACCCACAA
AACAAAACATCTTATACTCAAAAATCTATCCTTTATGTGATAAATTTGAAGTCTTTTGATAGAGTAATGGTGAGACAGAT
TTGGGTTTTAGTCTGAAATATCTTACATCAACAATGGCACCAGCAGCTTCAGTGAGCGTTGGAGAGATGTCTAGCAAATC
ACGCCTGCGAATCATAAAGAAAGGTGAATACTTAATCAGCGGATCAAATCGAATTCAAATTCAACGGAAATTTCGGAGAG
AGTTTTACATACAGGCTGAGCTTGCCGCGAGGTTCATTGATGGAAGAACCAGAAGGAAGGTAATCTTCGATGTTAGGGTG
ATCGAGGTCAAGCTCGGATTTTGAAGTCACGAGCCTCCCTGCCGTACTGCTCATAGCTTACGTCGCCGGTTTCCGATCGC
CGGTGATTTGTTTTGGTGTTTCCCAATCTGGAATTTTCCGATGAAGAGAGCTTTAACCACTCACGAGGCTTGACTCTCTC
GGATTGATAATGTATCAGGCCCATTATTATAATAAGCCCAAGTTGTTCAATCATGGTAACTATTGAATATTTCTTTCAAT
ATCTAGATTCTTAACAACTTTCTTTCAAATAGTAAAATTCTTAATTCATTTATTTCGGATCGCATTGCACTTTATTTGGA
TTGGTTATATTTCTTTTGAAAAGTTTATTAGATTCTATTATACTTATACCACATTAAAATTGTATAGATTTTTTACGCAA
AATTAATTGACAAAAAACAAAAAACAAAAACAAAACTACCAGACCATTTTTTACTTTCAATATTTATAAAATTTCGAATA
TGTATAAGATTTAATTTTGACAGCGACTCTCCAAAGAAAGTTAATAAGATTTTTGTTTTCTTTGGTGTTTGTTTGATAAT
GTGTGCATAATTTTTTGAGACTTAAATGATCTTGGACATATTATGTTTTATGTTTAATATTTAAGATGCTTAAAATTTGG
TAAAAAATATCAATGTTTAATATTTATAATTAAACCTAAGACTTTGTGTTTGCATTGACTTTTTAAGTAATTTTCAAGTA
ATCAAAGCCACTCCTCTACCGTTCATTCTTTCATATCCTCACCAAATTTAGAAGTAAGAAACGATGGCTAATTCTAATTT
GAGGAGATTTATTTACTTGTATTGCTATATTAACCATAAATTACCTTGACTAAAACTGGTCTACTATTTAAAACAAAACA
AAATTACTATCTTTAAAACTAAAATTCACGTATAAAACCCCCCAACATAGATCATAATTTTTCAAACACAAATTTAAAGT
TGAATATCTTGCAATACAAAAGATAAAAATAATCTGAAAA
>AT5G60620.1 | chr5:24364266-24367265 FORWARD LENGTH=3000
TCAGATTTCGTCGTGAGTCATTTCTGTTTCAGGATATCAAACTCTGGGGTGGAATTGCAATTTCTCACTGCTTGCGTGAG
CTACGTATCGACTTTTTTTCTCACTATGCCAATCCATATGTTATATTGCCCAGAAGCTTGTATACCTGCAAATCTCTGGT
GACCTTGAAACTCCTAGGCTTGGGTATTCGTGTGGATGTTCCTCGAGATGTTTGTCTCCCTTCTTTAAAAACTTTGCTAC
TTCAATGTGTGGCATACTCAGAAGAAGATCCTCTTCGACTGCTTCTTTCCTGTTGCCCTGTTCTTGAAGATCTGGTTATT
GAACTAGATGATGCAAACCAAAATGTGAAAGCGCTAGTTGTTATTGTCCCAACTTTGCAGTGTCTATCCTTGAAGATACC
TGCTTCATGTTCTGATGAACGGTATTTGATTGTTACCCCTTCTTTGAAGTATTTCAAAGTTGAGGATGACAGAGAAATTT
TCAATGCTTTGATTGAGAATATGCCAGAGCTGGAAGAAGCGGATATCTATGTTACGCAACATATTGAGACGCTTCTCGAA
TCAGTTACATCTGTCAAACGACTTACACTACGCCAATTGTACAACAGCATAGATGAGGTAATTTGTTTCTGTCTATCAAC
TTTAAGCTCTCAATCGTCTGTTACAACTTATGACACTGTTACATGTGATTTGTGCAGTATAAGTGTCGTGCTGGTATTGT
CTTCAAACAGCTTGAACAACTGGAGCTATCCATATGCAGTGATAATTGGACAAAGTTAGTTATATGGTTGCTCCAAAATT
CTCCCAATCTGCGAGTTCTCAATCTTGACGCTGATGTAAGTCTCTTCATTGACTATTTTTGCTAAAAGCTTTCTATGGTG
TAATCTTGAGTCTGAGTCTCTCTGTCTCTCTCTCACCCCCACGCAGAGTGATTATGAACGTTATGAGGAGTATGAACAGG
ATAACTGGAAGAATATACAAAGATCTGTTCCTAAATGTTTGAAGAGCAGTCTCAAAACTTTGGAGTTTGCAGGGTACACG
GCAAGGCCAGAAGAGAGGGATTTCTTGAGTTTTATCTTCAAAAAAGCTCGTTGCTTGAAGACTTCATCAATCTCGCATTG
ACCACAACATAAGAAACTTGAGAGCTATCGCATTTTATTCTGAATCTTGTTTTCCAAAGACAATTTGGTTTTAAACTGAA
TATGGAACTTGCTTAAGAACGAAACTAGTGTAGATTATTAATCTTATCATGTGGTTAGTGACTTAGTTCTATGATCTGGT
TATATGTGTGTGTGTGTGTGTCGCAGTCTTATGTTTGTTTAAAATATTTCAAATAAATCCGAAATACAATTTAGTTGAAA
CAGAAGCATACAAGAAACATGAAATTTTGTAAATTCGTGATGTTTTCTTGTAGTCAACTTACATCCTCAAAAAGTCAACA
TTTTCAAAGTTATAAATACATTATACATTTGTTTACAAATAGCCATTCTCTTACAATTATAACACTCTCATGACATACAA
GTGTATCAATATGGCAAACAAGAAAAAAAAATCATAAGAAACACAAAATCACTTCTTGTTTTCTCCTTCAAATAATTGGG
ACGTACCATTTTTATTTTATTTTTACTTCATGTAGTTTAGATATATACGGTGCAGATTTGAAGGATAAAAAAATATAAAT
ATATGATTTAATCAAATAAGCAGCAACAAACAGGACCGGTGGGTTTGTCGAAGAGGCAGTGGCCGTCCATGGCTGCAGCG
TCGGTGCTCCTGTGACAATGCTTGTCGCAGTCGCCGTCGTTGTTGCACGTTCCTCTTAAGCGGCATGGTCCGTCCATTAC
GTCTTTCTCTGTTTTTATGTAAATTTAACACACATGCATGTATATTATTAGGTCAAAAAAATATGACATATGCCACAAAA
CACAAGTTTTGGATTTAAAAGTATTTGTTATTTTGAAGGGGTGGAAGATAAGTACCTACGGAATTTGCAGTAATACTAAT
AACGAGAGAGAAGACGACGAGAAGAGCAACAAGTTGAAATCTTGATGAAGCCATTTTTCAGATTATTTTTATCTTTTGTA
TTGCAAGATATTCAACTTTAAATTTGTGTTTGAAAAATTATGATCTATGTTGGGGGGTTTTATACGTGAATTTTAGTTTT
AAAGATAGTAATTTTGTTTTGTTTTAAATAGTAGACCAGTTTTAGTCAAGGTAATTTATGGTTAATATAGCAATACAAGT
AAATAAATCTCCTCAAATTAGAATTAGCCATCGTTTCTTACTTCTAAATTTGGTGAGGATATGAAAGAATGAACGGTAGA
GGAGTGGCTTTGATTACTTGAAAATTACTTAAAAAGTCAATGCAAACACAAAGTCTTAGGTTTAATTATAAATATTAAAC
ATTGATATTTTTTACCAAATTTTAAGCATCTTAAATATTAAACATAAAACATAATATGTCCAAGATCATTTAAGTCTCAA
AAAATTATGCACACATTATCAAACAAACACCAAAGAAAACAAAAATCTTATTAACTTTCTTTGGAGAGTCGCTGTCAAAA
TTAAATCTTATACATATTCGAAATTTTATAAATATTGAAAGTAAAAAATGGTCTGGTAGTTTTGTTTTTGTTTTTTGTTT
TTTGTCAATTAATTTTGCGTAAAAAATCTATACAATTTTAATGTGGTATAAGTATAATAGAATCTAATAAACTTTTCAAA
AGAAATATAACCAATCCAAATAAAGTGCAATGCGATCCGAAATAAATGAATTAAGAATTTTACTATTTGAAAGAAAGTTG
TTAAGAATCTAGATATTGAAAGAAATATTCAATAGTTACCATGATTGAACAACTTGGGCTTATTATAATAATGGGCCTGA
TACATTATCAATCCGAGAGAGTCAAGCCTCGTGAGTGGTTAAAGCTCTCTTCATCGGAAAATTCCAGATTGGGAAACACC
AAAACAAATCACCGGCGATCGGAAACCGGCGACGTAAGCT
>AT5G60630.1 | chr5:24370343-24373342 REVERSE LENGTH=3000
TTTTATTGGTTTTGTGGTTTAGAGAAACAATTGTGACATGGGTGAAGAAGAAGATTGGTCCTGGTGTGTATAATCTAACT
ACATTAGATGATGCTGAGAAAGTGTTGACTTCTGGGAACAAAGTTGTTTTGGGATACTTGAACTCCTTGGTGGTATGTTT
CCTCTATTCACTTTAGTATATAGTCTATGAGTCGTTTTTAAAGTAACACAATTTATTACATTTTTGGTGAAATTCTACAG
GGTGTTGAGCACGATCAGCTTAATGCTGCTTCCAAAGCTGAAGACGATGTGAACTTTTATCAAACAGTGAATCCTGATGT
TGCAAAGATGTTTCACCTTGATCCGGAGTCTAAAAGGCCTGCTCTTGTCCTAGTTAAGAAGGAAGAGGAGAAAATTAGCC
ATTTTGGTTGGTTCTCTGTAAATCTTTGTTATGCATTGATTTAGTGATCTTGTTCTTTGGGCTTTTGCTTACTATGTTTG
TGTTTAATATGCAGATGGAGAATTTGTTAAGTCTGCTCTAGTTAGTTTTGTGTCTGCCAACAAGCTTGCTTTGGTCTCTG
TTTTCACCAGAGAGACTGCTCCGGAAATTTTTGAGAGTGCAATCAAGAAACAGGTCTGTCAATGGTTTTAGTAGGATTTT
TTGTTTTAAATTCGAAGATGGTGTAGGTCCGTTTACTAACATGAAAGTATATGTTCTCATTTTGCAGTTGTTGTTGTTTG
TAACCAAAAATGAATCTGAAAAGGTTCTTACGGAATTTCAAGAAGCAGCGAAATCATTCAAAGGAAAGGTATGAACATAG
TTCTAGTCTAATTTAGACCGATTTAATTGATATTTTGTTTTGTATCAAAGACAAATCATTCAAAGGAAAGAGGATATTTG
GGGGCAACAATGAAAGAGTTACTTCTAAGAAGCCTTTGTTTCTTGCTAAAGCTCATCTTTGTATCTGTGGATCTGGATAA
TGAGGATTATGGGAAGCCAGTCGCTGAATACTTTGGTGTGTCTGGAAATGGTCCTAAAGTAAGTCTATTGTTTTTATTTT
GTTATGTGTTTAAGAGTTGCACATTTAAAAGAATTTGAGTCCTAGATCTTTTCGATAAGACATACTGATACATCTCAAAC
GTTGGTCTGTGTATAGCTTATTGGCTACACAGGGAATGAAGACCCTAAAAAATACTTTTTCGATGGCGAGATCCAGTCAG
ATAAAATTAAGGTATGTCTTTAAAGTTTCTTTCATTCGTAAAAATTATTATTTCGCGGTGACATGTAAAGATTGTTGGTT
AAATTTATACCTTTAAATTTTTAATCTCCTGCAGATATTTGGGGAGGATTTCCTGAACGACAAGTTAAAGCCTTTCTATA
AGTCAGACCCCATTCCTGAAAAGGTAAAGCCGTTTTATTATTAATTTCCAACCGTCTTGTTGGCTCATGTAACACCGAAA
CTTAATTTTGGTGGCTACAGAACGATGAAGATGTGAAAATAGTGGTTGGAGATAACTTTGATGAAATTGTTCTGGACGAT
TCTAAAGATGTGCTTCTCGAGGTAATATTGTATAAAAATCCGTCAATAAACTGATATGGATTTACTCACGTCTTCTCACC
TCAGCAATACTTTGTTCTTAAAACAAAACTCAGGTCTACGCACCATGGTGTGGCCATTGCCAAGCCCTTGAGCCAATGTA
TAACAAACTTGCCAAGCATTTACGAAGTATTGATTCTCTCGTCATAACCAAGATGGATGGAACAACCAATGAACATCCCA
AGGCAAAGGTAATAAACTTATCAAATATACATCTCTAGACATCGATAACTTCTACTTGAAAAACCTCAAGAGTTAATTCT
TTACAGGCTGAGGGGTTCCCTACCATTCTCTTCTTCCCTGCGGGCAACAAGACTTCAGAGCCGGTAAGTTCTGCTTCTTC
TTGCTGAAATGGTTTTTTCTTTGTAGATTTCTATAAAACCGAAAAATTTGTCTTCTTTTGTTGTGTGTGGAGCAGATTAC
TGTAGATACAGACCGCACTGTGGTTGCATTTTACAAGTTCTTAAGGAAACACGCAACGATCCCATTCAAACTGGAGAAAC
CTGCATCAACCGAATCACCTAAAACTGCAGAGTCCACACCAAAAGTAGAAACTACCGAGACCAAAGAATCACCCGATAGC
ACGACAAAGAGTAGCCAAAGTGACTCGAAGGACGAATTGTGATCAGAAAAGGGTATAATATATATTACATGTCTCCTTAA
GTTGTTATATGTATGATCAGAATTGTCACATCATGAGTTTGGACTAGATAAAGATGGGAATTAAAGTAATTTTAGTTTTG
AGAAAGACAATTTCTTTTGATTTGGTCTCAACTTTTCTAAATGTAGAAAGCCAAAGTTAGAGCATCTCCATCAGTAGTCT
TTAACATAATTTCTCATTAACTAAAAAATATAAAATAATAATAAAGTAGGAGAGAGATAAGAGAGAGATTGAGAATAGTT
TCTCTGAGAAACTATGTGTATATGTGTGTTTATAATTGGACAGAAATTAAATCATAATAAAATATATATATATATTTTTT
TTTTGAGAAATTTTTAAAATATCTCACAAATGGATATGGCCTTATAGGACTTTTCTGTTAATTGAAACAAGTAACTCACA
ATACAAATAAAATAAGCGTCAACATTATAAAGTGGTTACTTGCCTTACGATTCTGATAATTGACATTTCATATGCTCCAT
TTATAGACCAAAAATTAATTTTGAGATCCCCAAAGCATTGACCGTTAGGCATAACTTTAGTAGGTGACTAGGTGCCAAAG
CAATTGTTTACTCATAGGATCTTTAAGTGGGAAAATCAATAAATTCAGTTCATGCTCTAGCTTCTAACACTTCTGACGTG
GCGAATCCCCATTCGTCATAGGTACCCTATAAAATCACCATCTCTCTACTTGAGTGTCATCAACCATCAAAAAGAGAGAA
GAAAAAGAGAGAGAGAGAGAGAGAGGTTTGAATTTTGGAG
>AT5G60640.1 | chr5:24373994-24376993 REVERSE LENGTH=3000
AAATATACAAATCTGAACAAACATTAAAACTCATCTCTCTCATCATCTTTGGCCATGGCAAAAGACTTGGATGTGAACGA
GAGTGGACCACCGGCGGCGAGAGACTACAAGGATCCGCCTCCCGCACCATTTTTCGACATGGAGGAGCTTAGGAAATGGC
CGCTTTATAGAGCGGTCATAGCTGAGTTTGTAGCAACACTTCTGTTCCTCTACGTCTCAATCCTGACTGTAATCGGCTAC
AAAGCTCAAACCGATGCAACCGCCGGAGGAGTGGATTGTGGCGGCGTAGGAATATTGGGTATTGCGTGGGCTTTCGGTGG
AATGATCTTTGTTCTCGTTTACTGTACCGCCGGTATCTCCGGTAAGTATGTTTATATACAAACGTTCGAGTCACGTTACA
TAGATTTCCACAAATAAAAACAAACAAATATTATTTACGAATTTTAATTTGAGATGGTGATACCATACTATTGTTGTTTC
TTTACGGTTCAGTTTGAATTAGTTTGGTCCGTTTTATCAAAATTTAAATACTTCTTTACAATTTATTTTTGTTTATGAAG
GTGGTCATATAAATCCGGCTGTGACGGTGGGACTATTCCTGGCTCGTAAAGTGTCATTGGTGCGGACAGTGTTATACATT
GTGGCTCAGTGCCTTGGTGCCATCTGCGGTTGCGGTTTCGTCAAAGCATTCCAAAGTTCTTACTACACCAGGTTTCATCA
CGTCTCAAAACTCCTATTTTTTTGGTTTCATAGATATATATATATGATCATATTACACTGTTTTACTAATATTGGTAATG
ATATTTAGATATGGAGGTGGAGCCAACGAGCTAGCCGATGGCTACAACAAAGGTACCGGACTCGGTGCCGAGATCATTGG
AACTTTTGTCCTTGTATACACCGTCTTCTCGGCAACCGATCCCAAGCGAAATGCTCGTGACTCTCACGTGCCAGTTTTGG
CTCCACTTCCCATTGGCTTTGCCGTCTTCATGGTTCATTTAGCCACCATTCCCATCACCGGAACCGGTATCAACCCGGCT
CGTAGCTTTGGAGCTGCCGTTATTTACAACAACGAAAAGGCCTGGGACGACCAAGTACGTCATTAACCTTTATATAAACA
TATTTTTTCAAAAGTTATATGAATTGATTAGTGTTTAATTATAACATTTTGTTTTTATAATTGAAACAGTGGATTTTTTG
GGTTGGACCGATGATCGGAGCAGCAGCAGCAGCGTTTTACCATCAGTTTATTTTAAGAGCGGCTGCGATTAAAGCTCTTG
GCTCATTTGGCTCCTTTGGCTCCTTTAGGAGCTTTGCTTAATATACATTTATTTTAAATTAAACCACAAGTTATAAATCT
TTGATCAAAATTAAAAGGATGATTACAAATGAATTAAGTGGAAGTTACATGTGATCTTCTTTATATGTTTCTGTTTTTTT
GTTCTCTCTTTCATTTCATGGAATTTCCCATTCGTGTAATTGTAAATGTGGTTTTAATTAATGTTGCTTTAAGATAAAAT
CTCAAGTTCGCTTTATCTTTTCGTAGAGTTGACGTTAATTTTGTCTTTTGATTGTATTTCTCTCGGGAATCAACATATGT
CACGCATGTTTTAAATCTCAACTTTGTATTTCCTTCCAAGCATTTTTTTAGGTTTATGTGGATTAATTAGGGATTCCAAT
ATAACCCAAATTGTGGACCCGATTAATAAAATTTCCGTATCCTTGTTTTCTTTTTCCATTGCGGTTCCTTCAAGCTAACA
AACTCTTCATGCATTCTTTGTCACCAATCTTACCAAAAATACGAAAGAAGAGAACAAATCGTATGACCTTAATTTAAAAT
CATTTGTTCCACATACCTATATCAAATATATAATAAACGAGTAAATTACAAAGGGTCATAAGATTTTTGAAAAAAGAGAG
AGGGTAAAACCACTATATATATTACGAACTATTTGTTCTGTTAAGGATAAAGTGTATCATTCATTAACACTTGTTCTAGA
AAAGGTAAATTCTATATAGATGATTGAAAACAACAAAAAATGCATGACTTCTCTTCAGTCTTCACTCATTCAAAAACACA
CTTTATTATTTTTCTTGATATTATGCAATCATACAATTTTGAACTTTAAGCAACAACTATCTCCTCTATAGCCAATATCC
CATATAAAACCCAAAAACACACACTCACACTAAACAAAATAAGAAAACATTTACAAAACTGGTTAGCGAAAAAAACAACA
ACATCATGACATACCTAACTCACTCTTTGCTCTTCTTCTTCTCTTGCTTATCTATGCTTCTTTGCGTCTCCATTGCAGGA
AGCAGACCTGTTCACGGTCCAGCTTATACAAACCCATCTGCTTTCTCTCCACAAGCTTACGATTTCTTTCACCCAAAATC
ATCACTCTCTGATCACAATAATCCACCAAAATCCTCGCCTTCTCCGCTTTCACTTTCACCTTCACCTTCAAAAACATCTA
TTGTAGAACCAGATTCACAAGGAAGTAAAGTTTCATCAGACGAACACACAACAAGTGAGAGTCGACGAGAAGAAGAAGGA
CGTGGAGAAACCATCGGAGTAGTGTTAGGACTTTCTTTCATCGCATTTCTCTCATTAGGAATCTACTTTGTGATCAAGAA
ACAACGTGCTAATATCATCCGCACTATTGTCACTCACTCTGACGCTTAAATATACCAAAAACATACTTCTTTCATTACTC
TTTTCAAGATTTTGTCAAATTTCTATTGTTTTGATTATGTAGAACGTTACAATGTGTCAAAGAAAACATTTCGGTTCGGT
TTAGTTTAATTTGTTCGGTTTATATATTTTTCTGGTTAAGACTTAATTATAGATTTATAGTCCCTAATAATTTAATTTGA
TCCTAAAACGACGACGTTTGATTTGGTAACAACGAACAATGTACTAGAAAAGAAACAAGCTTGTATTGTACTCGTAGTTG
TTACTTGTTAGATCTCAACAACCAGGTCGCACACACTAAA
>AT5G60640.3 | chr5:24373994-24376993 REVERSE LENGTH=3000
AAATATACAAATCTGAACAAACATTAAAACTCATCTCTCTCATCATCTTTGGCCATGGCAAAAGACTTGGATGTGAACGA
GAGTGGACCACCGGCGGCGAGAGACTACAAGGATCCGCCTCCCGCACCATTTTTCGACATGGAGGAGCTTAGGAAATGGC
CGCTTTATAGAGCGGTCATAGCTGAGTTTGTAGCAACACTTCTGTTCCTCTACGTCTCAATCCTGACTGTAATCGGCTAC
AAAGCTCAAACCGATGCAACCGCCGGAGGAGTGGATTGTGGCGGCGTAGGAATATTGGGTATTGCGTGGGCTTTCGGTGG
AATGATCTTTGTTCTCGTTTACTGTACCGCCGGTATCTCCGGTAAGTATGTTTATATACAAACGTTCGAGTCACGTTACA
TAGATTTCCACAAATAAAAACAAACAAATATTATTTACGAATTTTAATTTGAGATGGTGATACCATACTATTGTTGTTTC
TTTACGGTTCAGTTTGAATTAGTTTGGTCCGTTTTATCAAAATTTAAATACTTCTTTACAATTTATTTTTGTTTATGAAG
GTGGTCATATAAATCCGGCTGTGACGGTGGGACTATTCCTGGCTCGTAAAGTGTCATTGGTGCGGACAGTGTTATACATT
GTGGCTCAGTGCCTTGGTGCCATCTGCGGTTGCGGTTTCGTCAAAGCATTCCAAAGTTCTTACTACACCAGGTTTCATCA
CGTCTCAAAACTCCTATTTTTTTGGTTTCATAGATATATATATATGATCATATTACACTGTTTTACTAATATTGGTAATG
ATATTTAGATATGGAGGTGGAGCCAACGAGCTAGCCGATGGCTACAACAAAGGTACCGGACTCGGTGCCGAGATCATTGG
AACTTTTGTCCTTGTATACACCGTCTTCTCGGCAACCGATCCCAAGCGAAATGCTCGTGACTCTCACGTGCCAGTTTTGG
CTCCACTTCCCATTGGCTTTGCCGTCTTCATGGTTCATTTAGCCACCATTCCCATCACCGGAACCGGTATCAACCCGGCT
CGTAGCTTTGGAGCTGCCGTTATTTACAACAACGAAAAGGCCTGGGACGACCAAGTACGTCATTAACCTTTATATAAACA
TATTTTTTCAAAAGTTATATGAATTGATTAGTGTTTAATTATAACATTTTGTTTTTATAATTGAAACAGTGGATTTTTTG
GGTTGGACCGATGATCGGAGCAGCAGCAGCAGCGTTTTACCATCAGTTTATTTTAAGAGCGGCTGCGATTAAAGCTCTTG
GCTCATTTGGCTCCTTTGGCTCCTTTAGGAGCTTTGCTTAATATACATTTATTTTAAATTAAACCACAAGTTATAAATCT
TTGATCAAAATTAAAAGGATGATTACAAATGAATTAAGTGGAAGTTACATGTGATCTTCTTTATATGTTTCTGTTTTTTT
GTTCTCTCTTTCATTTCATGGAATTTCCCATTCGTGTAATTGTAAATGTGGTTTTAATTAATGTTGCTTTAAGATAAAAT
CTCAAGTTCGCTTTATCTTTTCGTAGAGTTGACGTTAATTTTGTCTTTTGATTGTATTTCTCTCGGGAATCAACATATGT
CACGCATGTTTTAAATCTCAACTTTGTATTTCCTTCCAAGCATTTTTTTAGGTTTATGTGGATTAATTAGGGATTCCAAT
ATAACCCAAATTGTGGACCCGATTAATAAAATTTCCGTATCCTTGTTTTCTTTTTCCATTGCGGTTCCTTCAAGCTAACA
AACTCTTCATGCATTCTTTGTCACCAATCTTACCAAAAATACGAAAGAAGAGAACAAATCGTATGACCTTAATTTAAAAT
CATTTGTTCCACATACCTATATCAAATATATAATAAACGAGTAAATTACAAAGGGTCATAAGATTTTTGAAAAAAGAGAG
AGGGTAAAACCACTATATATATTACGAACTATTTGTTCTGTTAAGGATAAAGTGTATCATTCATTAACACTTGTTCTAGA
AAAGGTAAATTCTATATAGATGATTGAAAACAACAAAAAATGCATGACTTCTCTTCAGTCTTCACTCATTCAAAAACACA
CTTTATTATTTTTCTTGATATTATGCAATCATACAATTTTGAACTTTAAGCAACAACTATCTCCTCTATAGCCAATATCC
CATATAAAACCCAAAAACACACACTCACACTAAACAAAATAAGAAAACATTTACAAAACTGGTTAGCGAAAAAAACAACA
ACATCATGACATACCTAACTCACTCTTTGCTCTTCTTCTTCTCTTGCTTATCTATGCTTCTTTGCGTCTCCATTGCAGGA
AGCAGACCTGTTCACGGTCCAGCTTATACAAACCCATCTGCTTTCTCTCCACAAGCTTACGATTTCTTTCACCCAAAATC
ATCACTCTCTGATCACAATAATCCACCAAAATCCTCGCCTTCTCCGCTTTCACTTTCACCTTCACCTTCAAAAACATCTA
TTGTAGAACCAGATTCACAAGGAAGTAAAGTTTCATCAGACGAACACACAACAAGTGAGAGTCGACGAGAAGAAGAAGGA
CGTGGAGAAACCATCGGAGTAGTGTTAGGACTTTCTTTCATCGCATTTCTCTCATTAGGAATCTACTTTGTGATCAAGAA
ACAACGTGCTAATATCATCCGCACTATTGTCACTCACTCTGACGCTTAAATATACCAAAAACATACTTCTTTCATTACTC
TTTTCAAGATTTTGTCAAATTTCTATTGTTTTGATTATGTAGAACGTTACAATGTGTCAAAGAAAACATTTCGGTTCGGT
TTAGTTTAATTTGTTCGGTTTATATATTTTTCTGGTTAAGACTTAATTATAGATTTATAGTCCCTAATAATTTAATTTGA
TCCTAAAACGACGACGTTTGATTTGGTAACAACGAACAATGTACTAGAAAAGAAACAAGCTTGTATTGTACTCGTAGTTG
TTACTTGTTAGATCTCAACAACCAGGTCGCACACACTAAA
>AT5G60640.2 | chr5:24373994-24376993 REVERSE LENGTH=3000
AAATATACAAATCTGAACAAACATTAAAACTCATCTCTCTCATCATCTTTGGCCATGGCAAAAGACTTGGATGTGAACGA
GAGTGGACCACCGGCGGCGAGAGACTACAAGGATCCGCCTCCCGCACCATTTTTCGACATGGAGGAGCTTAGGAAATGGC
CGCTTTATAGAGCGGTCATAGCTGAGTTTGTAGCAACACTTCTGTTCCTCTACGTCTCAATCCTGACTGTAATCGGCTAC
AAAGCTCAAACCGATGCAACCGCCGGAGGAGTGGATTGTGGCGGCGTAGGAATATTGGGTATTGCGTGGGCTTTCGGTGG
AATGATCTTTGTTCTCGTTTACTGTACCGCCGGTATCTCCGGTAAGTATGTTTATATACAAACGTTCGAGTCACGTTACA
TAGATTTCCACAAATAAAAACAAACAAATATTATTTACGAATTTTAATTTGAGATGGTGATACCATACTATTGTTGTTTC
TTTACGGTTCAGTTTGAATTAGTTTGGTCCGTTTTATCAAAATTTAAATACTTCTTTACAATTTATTTTTGTTTATGAAG
GTGGTCATATAAATCCGGCTGTGACGGTGGGACTATTCCTGGCTCGTAAAGTGTCATTGGTGCGGACAGTGTTATACATT
GTGGCTCAGTGCCTTGGTGCCATCTGCGGTTGCGGTTTCGTCAAAGCATTCCAAAGTTCTTACTACACCAGGTTTCATCA
CGTCTCAAAACTCCTATTTTTTTGGTTTCATAGATATATATATATGATCATATTACACTGTTTTACTAATATTGGTAATG
ATATTTAGATATGGAGGTGGAGCCAACGAGCTAGCCGATGGCTACAACAAAGGTACCGGACTCGGTGCCGAGATCATTGG
AACTTTTGTCCTTGTATACACCGTCTTCTCGGCAACCGATCCCAAGCGAAATGCTCGTGACTCTCACGTGCCAGTTTTGG
CTCCACTTCCCATTGGCTTTGCCGTCTTCATGGTTCATTTAGCCACCATTCCCATCACCGGAACCGGTATCAACCCGGCT
CGTAGCTTTGGAGCTGCCGTTATTTACAACAACGAAAAGGCCTGGGACGACCAAGTACGTCATTAACCTTTATATAAACA
TATTTTTTCAAAAGTTATATGAATTGATTAGTGTTTAATTATAACATTTTGTTTTTATAATTGAAACAGTGGATTTTTTG
GGTTGGACCGATGATCGGAGCAGCAGCAGCAGCGTTTTACCATCAGTTTATTTTAAGAGCGGCTGCGATTAAAGCTCTTG
GCTCATTTGGCTCCTTTGGCTCCTTTAGGAGCTTTGCTTAATATACATTTATTTTAAATTAAACCACAAGTTATAAATCT
TTGATCAAAATTAAAAGGATGATTACAAATGAATTAAGTGGAAGTTACATGTGATCTTCTTTATATGTTTCTGTTTTTTT
GTTCTCTCTTTCATTTCATGGAATTTCCCATTCGTGTAATTGTAAATGTGGTTTTAATTAATGTTGCTTTAAGATAAAAT
CTCAAGTTCGCTTTATCTTTTCGTAGAGTTGACGTTAATTTTGTCTTTTGATTGTATTTCTCTCGGGAATCAACATATGT
CACGCATGTTTTAAATCTCAACTTTGTATTTCCTTCCAAGCATTTTTTTAGGTTTATGTGGATTAATTAGGGATTCCAAT
ATAACCCAAATTGTGGACCCGATTAATAAAATTTCCGTATCCTTGTTTTCTTTTTCCATTGCGGTTCCTTCAAGCTAACA
AACTCTTCATGCATTCTTTGTCACCAATCTTACCAAAAATACGAAAGAAGAGAACAAATCGTATGACCTTAATTTAAAAT
CATTTGTTCCACATACCTATATCAAATATATAATAAACGAGTAAATTACAAAGGGTCATAAGATTTTTGAAAAAAGAGAG
AGGGTAAAACCACTATATATATTACGAACTATTTGTTCTGTTAAGGATAAAGTGTATCATTCATTAACACTTGTTCTAGA
AAAGGTAAATTCTATATAGATGATTGAAAACAACAAAAAATGCATGACTTCTCTTCAGTCTTCACTCATTCAAAAACACA
CTTTATTATTTTTCTTGATATTATGCAATCATACAATTTTGAACTTTAAGCAACAACTATCTCCTCTATAGCCAATATCC
CATATAAAACCCAAAAACACACACTCACACTAAACAAAATAAGAAAACATTTACAAAACTGGTTAGCGAAAAAAACAACA
ACATCATGACATACCTAACTCACTCTTTGCTCTTCTTCTTCTCTTGCTTATCTATGCTTCTTTGCGTCTCCATTGCAGGA
AGCAGACCTGTTCACGGTCCAGCTTATACAAACCCATCTGCTTTCTCTCCACAAGCTTACGATTTCTTTCACCCAAAATC
ATCACTCTCTGATCACAATAATCCACCAAAATCCTCGCCTTCTCCGCTTTCACTTTCACCTTCACCTTCAAAAACATCTA
TTGTAGAACCAGATTCACAAGGAAGTAAAGTTTCATCAGACGAACACACAACAAGTGAGAGTCGACGAGAAGAAGAAGGA
CGTGGAGAAACCATCGGAGTAGTGTTAGGACTTTCTTTCATCGCATTTCTCTCATTAGGAATCTACTTTGTGATCAAGAA
ACAACGTGCTAATATCATCCGCACTATTGTCACTCACTCTGACGCTTAAATATACCAAAAACATACTTCTTTCATTACTC
TTTTCAAGATTTTGTCAAATTTCTATTGTTTTGATTATGTAGAACGTTACAATGTGTCAAAGAAAACATTTCGGTTCGGT
TTAGTTTAATTTGTTCGGTTTATATATTTTTCTGGTTAAGACTTAATTATAGATTTATAGTCCCTAATAATTTAATTTGA
TCCTAAAACGACGACGTTTGATTTGGTAACAACGAACAATGTACTAGAAAAGAAACAAGCTTGTATTGTACTCGTAGTTG
TTACTTGTTAGATCTCAACAACCAGGTCGCACACACTAAA
>AT5G60650.1 | chr5:24374749-24377748 REVERSE LENGTH=3000
GGGTTGGTTGGACGGATTTAAACAAGTTTATCCTCCTCTAATCATACAATTTAAGACAGCTCTGATCCTCGGTCATGTTA
TTCGGAAGATGTACGCATAATATACAAAATGTTGAATTGAAGAAGCATCTTATAATTCTTACTTGACATATCTTGGTGTA
GACAAAGGATTGGCTTTAAAGATTTGTTGTTTTGCGAAAATTTTACACTTAATCTACTATAGTACGTTAAAGGATGATCG
TCATATTTTTGTTTTAAATTGAATCTCGGGTTAAAAATGAATTTACGACTAGTGTATATATCGCACTCTAAGTCATAATG
GACTTGGATTCTAATATTTAATCTTTTATCAAAAAGAATATACTTAAATTTACTATTAAGGTATTCAAATTGTCATGCAT
AAAATGACTCATCCCTACACTCGAGCGGAATGAAAACTAAACCCAACATATTCATATTTTGGGTAAAAGTAAACGAATAT
AGATAACCAAAAACAAAACTCTAAGAAATCAAAACATTATATGCAAACCAACATATATAATAGCGAAATTGAGATTGTTT
CTCATAATACCCACCAGGCACCAGCTCATTTGATTTTCAGGTCCAGAATAGATCTGATTCCTTCATAATTATTTCCAAAA
TAAAAAATAAATTCAATTAACTGTCCACATAGTTATCAACCATGTATATTACATTGTCTTATAATGTACTTATACCAAAC
CTCTATCTATATATATGCACACACAAACAAACCAAAAATATACAAATCTGAACAAACATTAAAACTCATCTCTCTCATCA
TCTTTGGCCATGGCAAAAGACTTGGATGTGAACGAGAGTGGACCACCGGCGGCGAGAGACTACAAGGATCCGCCTCCCGC
ACCATTTTTCGACATGGAGGAGCTTAGGAAATGGCCGCTTTATAGAGCGGTCATAGCTGAGTTTGTAGCAACACTTCTGT
TCCTCTACGTCTCAATCCTGACTGTAATCGGCTACAAAGCTCAAACCGATGCAACCGCCGGAGGAGTGGATTGTGGCGGC
GTAGGAATATTGGGTATTGCGTGGGCTTTCGGTGGAATGATCTTTGTTCTCGTTTACTGTACCGCCGGTATCTCCGGTAA
GTATGTTTATATACAAACGTTCGAGTCACGTTACATAGATTTCCACAAATAAAAACAAACAAATATTATTTACGAATTTT
AATTTGAGATGGTGATACCATACTATTGTTGTTTCTTTACGGTTCAGTTTGAATTAGTTTGGTCCGTTTTATCAAAATTT
AAATACTTCTTTACAATTTATTTTTGTTTATGAAGGTGGTCATATAAATCCGGCTGTGACGGTGGGACTATTCCTGGCTC
GTAAAGTGTCATTGGTGCGGACAGTGTTATACATTGTGGCTCAGTGCCTTGGTGCCATCTGCGGTTGCGGTTTCGTCAAA
GCATTCCAAAGTTCTTACTACACCAGGTTTCATCACGTCTCAAAACTCCTATTTTTTTGGTTTCATAGATATATATATAT
GATCATATTACACTGTTTTACTAATATTGGTAATGATATTTAGATATGGAGGTGGAGCCAACGAGCTAGCCGATGGCTAC
AACAAAGGTACCGGACTCGGTGCCGAGATCATTGGAACTTTTGTCCTTGTATACACCGTCTTCTCGGCAACCGATCCCAA
GCGAAATGCTCGTGACTCTCACGTGCCAGTTTTGGCTCCACTTCCCATTGGCTTTGCCGTCTTCATGGTTCATTTAGCCA
CCATTCCCATCACCGGAACCGGTATCAACCCGGCTCGTAGCTTTGGAGCTGCCGTTATTTACAACAACGAAAAGGCCTGG
GACGACCAAGTACGTCATTAACCTTTATATAAACATATTTTTTCAAAAGTTATATGAATTGATTAGTGTTTAATTATAAC
ATTTTGTTTTTATAATTGAAACAGTGGATTTTTTGGGTTGGACCGATGATCGGAGCAGCAGCAGCAGCGTTTTACCATCA
GTTTATTTTAAGAGCGGCTGCGATTAAAGCTCTTGGCTCATTTGGCTCCTTTGGCTCCTTTAGGAGCTTTGCTTAATATA
CATTTATTTTAAATTAAACCACAAGTTATAAATCTTTGATCAAAATTAAAAGGATGATTACAAATGAATTAAGTGGAAGT
TACATGTGATCTTCTTTATATGTTTCTGTTTTTTTGTTCTCTCTTTCATTTCATGGAATTTCCCATTCGTGTAATTGTAA
ATGTGGTTTTAATTAATGTTGCTTTAAGATAAAATCTCAAGTTCGCTTTATCTTTTCGTAGAGTTGACGTTAATTTTGTC
TTTTGATTGTATTTCTCTCGGGAATCAACATATGTCACGCATGTTTTAAATCTCAACTTTGTATTTCCTTCCAAGCATTT
TTTTAGGTTTATGTGGATTAATTAGGGATTCCAATATAACCCAAATTGTGGACCCGATTAATAAAATTTCCGTATCCTTG
TTTTCTTTTTCCATTGCGGTTCCTTCAAGCTAACAAACTCTTCATGCATTCTTTGTCACCAATCTTACCAAAAATACGAA
AGAAGAGAACAAATCGTATGACCTTAATTTAAAATCATTTGTTCCACATACCTATATCAAATATATAATAAACGAGTAAA
TTACAAAGGGTCATAAGATTTTTGAAAAAAGAGAGAGGGTAAAACCACTATATATATTACGAACTATTTGTTCTGTTAAG
GATAAAGTGTATCATTCATTAACACTTGTTCTAGAAAAGGTAAATTCTATATAGATGATTGAAAACAACAAAAAATGCAT
GACTTCTCTTCAGTCTTCACTCATTCAAAAACACACTTTATTATTTTTCTTGATATTATGCAATCATACAATTTTGAACT
TTAAGCAACAACTATCTCCTCTATAGCCAATATCCCATATAAAACCCAAAAACACACACTCACACTAAACAAAATAAGAA
AACATTTACAAAACTGGTTAGCGAAAAAAACAACAACATC
>AT5G60660.1 | chr5:24376940-24379939 REVERSE LENGTH=3000
AATAAACCAAATTGAAAACATGTACTGTGTGGTGTTGAACTTGTGCCAGATGATGTACCTATTGACGGGAGGTCCGTGGT
CTGAGTCCGGTATAGTCTTCTATGAGAAGTTGTTTGATGAAGAAGAACCAGTAGTCCATGAAGGCTTGTTGGGAGCAATC
GTGAGACTGAGTGCCGTTAGGTGTTTGCATAAGTCTTCTGCCCCTAACTTTAAATTCTTCAGTGTTACTACTTACTAGTA
CTAGAGAGTAGAGATGTTGGAAAGAAAGTGAATAAAGATTTTTAGTCATGTGCATCTCTAGTATTTTTCAAATATATTAT
AAGTTAAATTCTATTATTTAAACATCAAAGATTATAGAGTCCATTATCAAATTCCAAGTACTAAAATTTATGGTGATCAG
AGTGTACAAAAACATGTGCTGATACTTCATTGTTACTAAATAATTTCTTGATGTTGACATCAATTGATTACTTACTAATG
ATAGGGGTACAGGGTACTCTAGTCTCTAGTCTACATGTTTCTTTTGCTACAAAAAAAAATTGCTGCAAAAATAATTTTTC
CTAATCTAATACAAGGAAACTGGAAATAAACTATAAATAAGTATTTGGTATGATTGTCAAAAACACGCTTATAAAGTATA
AACTCTGAAACTTTCACTTATCATGTTATTAAACTCTAAACCAAAATGCATAAACATAGTCACATGGATGCATATCTTGA
TATGCGATCTCTCACCTACACTATATTAATATTCATGTAATTACAGATTGATAACATATTATATGCAATGCATCAAGCAT
GTAAGTCCAAGGCTAATTGAATAATTGGAAGGGTTAGACTATGTACATGGGGTGATATTTCTAGAATATCACAAGTCCAA
AAATTATTTTTATATTACCAAAATAATTAGAATGAGATTGATTAGTATCAATCCAGTGATATTTGTGATACCAATATCAT
CTGACGTGGCTTCTCCTTATTGGTCACATTTATCAAAATAAAAAAATAATATATATAGTTATTAAACAAATATTATAAAT
AATACTAAAATTTTTTTAATGATACTTTGTAAATATCACCTATGAACATGCTTTTAGGACTTAGGAGCAATTACGTGGAC
AGAAAGGTTCGCCTGGCAAAGACAACATATAATAAGAGCTCCAACGTTGTTCGCATGTCAAGAATCTCATTCTTATCATC
TCCTCCTCATTATTTTTCTTTTCCTTATTATTATTATTATTAAATCCAACTTCTTAGTTTTGACTTTCTATAATTGGTGG
GTTATTTTGAGATTTTGTTACTTTGCTCATTTAAGAAAAAAGTCACTTGTATACTGTATTTTTCATATATATATAGTTAG
AGACCAAACTTTATTTGCCAAACCATTTTATAGATATATCAATTTCTAACTACATATGATTGTTACTGAATCAGTTCTCT
TTAAATTTAACAAACCCAAGATAAAGAAAATGATTTTTAAGCATCGGAATTATGTGTTTAAAAAAAAATGAAAAATCCTT
AGAACTAAAAACCAAAAATACTTTATGTTATATATGTATATAACATGGTAATTAAATATATTTTAAACTAGGTCTATCCC
CGTTAATATCGCATATATATCATTATTTAACTTGAAATTGTGACGACGTTGATATTGAAATGTGATATAAACTTGTCCTG
GAATAATTTACATGCATGTAATAAAAACGTTAATAGACAAAAATATATCATTATTTATGTTTGAGTTTGTTATCCATATA
TCATTAATTCATTATATCTTTTTTTTGGACAACAATTCATTATATCTAAATCATCATAGTTGGGTTACTTAACTGATAAA
TAAAACTCTTTTTGTTTATATTAAAAACTGTCTTCTGATACAACTATACAATATATAGGTGATTTCATATTATAATTTGG
AAAGTCATGGACTGGTTCAGCCAGAATATAAAAGTACCAACTTGTTAATTAAACCGTATATTCATTTAGTATCCAGATAA
TCTTCATTTAATCTAACATGTTGGACTCGTTATAACAAAAAACATTGAATACAAATCTAAAAATTGAAAATAATGAATAA
ACATAAATGATAAGGAGATGAAATTCGACGTTGCAACGACAATTGATGAAAATAATTAAATCAAGGGTCGACCAAAACAA
TTATTACAAACACAAGAATGTCTAAATCAAGGGGTTGGTTGGACGGATTTAAACAAGTTTATCCTCCTCTAATCATACAA
TTTAAGACAGCTCTGATCCTCGGTCATGTTATTCGGAAGATGTACGCATAATATACAAAATGTTGAATTGAAGAAGCATC
TTATAATTCTTACTTGACATATCTTGGTGTAGACAAAGGATTGGCTTTAAAGATTTGTTGTTTTGCGAAAATTTTACACT
TAATCTACTATAGTACGTTAAAGGATGATCGTCATATTTTTGTTTTAAATTGAATCTCGGGTTAAAAATGAATTTACGAC
TAGTGTATATATCGCACTCTAAGTCATAATGGACTTGGATTCTAATATTTAATCTTTTATCAAAAAGAATATACTTAAAT
TTACTATTAAGGTATTCAAATTGTCATGCATAAAATGACTCATCCCTACACTCGAGCGGAATGAAAACTAAACCCAACAT
ATTCATATTTTGGGTAAAAGTAAACGAATATAGATAACCAAAAACAAAACTCTAAGAAATCAAAACATTATATGCAAACC
AACATATATAATAGCGAAATTGAGATTGTTTCTCATAATACCCACCAGGCACCAGCTCATTTGATTTTCAGGTCCAGAAT
AGATCTGATTCCTTCATAATTATTTCCAAAATAAAAAATAAATTCAATTAACTGTCCACATAGTTATCAACCATGTATAT
TACATTGTCTTATAATGTACTTATACCAAACCTCTATCTATATATATGCACACACAAACAAACCAAAAATATACAAATCT
GAACAAACATTAAAACTCATCTCTCTCATCATCTTTGGCC
>AT5G60670.1 | chr5:24381567-24384566 REVERSE LENGTH=3000
CGTGTCTTAAGAGCTCGATCTCATCACACGTGGAATCAATCACCTTAGATGGGTGCCACGTGAAGGCAGGACCCACTATT
CTGATGATCTAAACGCGTTAATCTCTCGCCAGCTGGAATTTCAGGTTTTTAAGTCCTTTCGTTTTCTTCTCGCTCAGTGT
CACTCTCACGCGCGACAGACTCGTACCATCTCGATATTTTCTCATCATCTCGATAATATCTGAGTTTGGTCTCAGCGCGT
GAGTTATCACATGCGAGTGGGTTTATTTTTGATGTCACGAGATTCGTTGAACGTTGAAACTTGAAAGTCTGGTTGGTCCT
ACTTTGCTTGTTAAGTGTTTTGCTCGAATAAAACTTCATTTTTTTTTTTTTTTTTTTTTTGAGGTTTTTGTGTCTATCCA
CATCTACGCTTTCATTTTATGATTTTTTTTTTATTACGTCGAAGCAATTTTGTTGTATATTGAAAAACATTATAGGGTCA
ATATTAGTCTAAGCGTCATTTTCCATATTGTATGAAATAATCAATCCAAAACGTTTAGAACAAAGGTGAAAACTCATCAT
TAAGGTTATACAATTAGTTCATATTTGATGTGTCCACAGATTATTAGGTCTGTTTTGTTCATTTGATGATGGATAGTCAT
TTTATTTGCTTAAGATTGGAGCCATTTTCAGTCAAATCGAAATGTTATTTGCTTAAGAAAACGGATAAAAGCATTATTTA
TCGTGATTTTCAGATGTCGACATAGTGGGCACATAGATATTATTTAATTAAGTAGCCAAATAAAATAATGATTAGAGAAA
GGAAAAGTTAAAATACTGCGCTGTAATAGTGATGATGATGATGATAATAAAGTGACTTTATTGCGGAAAAACAATAAAAT
AAATGAATTGTCCAATCATGTTATCCAGTCCAGAAAGTTACGAGGTGAAACCAAAACACAATAAATGAACAATAACTCAA
ATTACTTTATATAGATACAGCTATCCAGTCACAAGGCTCAGGGAAAAAGTGGGAATATGATTTACTGATTTTTAAAAAAA
ATTAGTGGTGAATTATTGGGCTATTTTTATATTTGAATTACGAGAAGCTTTCTGTTTAAGTGATTAATCGATTAGATGCT
ACTTCATTTTATATGATTCAGTTGGTCCATCAAAGATCACCATAGATCAGCATTTCTCTTTTCGTTTCATAGAGAGATTT
GTAACAGATCTGCTCCAACTTCCATCTTTTACAGAGAAAAAGAATTTTGTACCACATTTGTTACTTGTTAGAATGTACTA
CTCCCTCTGTTTCTAATTAAGTGTAGTTTAAGTGTATTTTAAAGGATTTTTATTTTTTTCAATATAAGTGTTGTTTTCAC
TTTTTTTTATGTAAACATTAAATGTATTTAATCGTTTTTAACCAATTATATTTGATATCATATTTTTTTATTGGTTGGAT
TGGTTATAATTAATGATGTTTTTATAGAAAAAAGATAAATTCAATGAGATTTATATGTTTTCTTAATTTGTGTGCAAAAA
CCTTAAACTACAAATATTCGGAAACAGAGGGAGTATTAGTTATGCATCGAATTTCTTGACGATGCAATTTGTTGTTTTCC
GTCTTCATTGTCATAAGAGTGTCCTGCAGGTTTCTGAGGGGACATATTAATTATTGGGTTTGAAGATTAATGAGACCACT
TTGTAGATATCATTGAAATGAATTTACAAATGCGTACGCATGTACATCAGCAAACCTCATTAACGTATCCGGTAAAATTC
GTATACTAATTAATATATACATATATATTTGGCATTATCTTTCTCACATCCTTTGAACTTCGATCAATTTTCTCTGCTCT
CCATACATATTTATGTGTGTATGTAGATTTACCCATTCCTCTTTGAAAATTTCAAGCACAAGCCAGTATTGTACTAATCC
GGAAGCATATGGCGTATATACCTTATCTCAAAGATGATAGAAGTATCCGGTCCAATCACTTGCATAAAATACGGGACATA
CCATAATTGACCAATTACATAAGGATTGGATTGCTTTTTAAAGTTAGATGGAGAAGAAAATAGACAAGAAGATGTTTATA
AGTTTTTGTTGAATGAAATTTTAGATTAAAGCTTTATGTGATATTTCATTCTCGCTGTACTACCAAGAGAAAGAGAGAGG
GTGATTGATTTGTTGAATTAGCTAGGCTTATAACCTTTGTGGGATGAGTGTGTATATGAGTCTTAATAAGTGATTAGTCT
AACATGATAACAATCAACTCCAACCTCAACGAACATGATGATACTAGTAGACTTTACTTACTTAGTTTCTCAAATTTCTT
ACCTGAAACTAAACACCTTCAGCGCAAGAAAACCCGGATTTCTATGGGTCATGAGGATTAGTGTGGGATTCGGCATGGGA
TTCACTCGGTTAAACCGTTTAATACTTTGTTGTGTTTAGGGTTTCAACAACCATTTATTTCAAATTAGGGTTTGGCAACA
CCAAAATGTTTGTCTTTGAACTTCTAAACGTTTTCTAACTTGTGGCTTTTCGAGACTGTGGCATTTCTCATTAATGGAAT
ATTAAATCAATCCATATCTTACCTAAGAAAAAAGCCTCGAGAAACAACAAAATACTAAAGAGTGAAATTTTCAACGCATA
GGCCGAAAACTTGGGCTTTCAGATCTTATGAGGCCCTATTTATCAAAACATATAACACAAGAGTCCATTAACTTTAAATC
CAAACCCATTTGCTTTCAAATAAAATTTTCCCAAATTACCCTTGAAAAACCAGCACAGACACCTCGGTCATTGAAGCGAA
CCGAAACAAAACATCCGGAATGGCGAAATCAACCAATTGTGTGTTTGTCTTATTTGCTAAAAATTATTTTCTTTTAAATA
TGGTTTTGATTTCGGTCCAGGGTAAATTCGTAATTTGCATTTAAACCCTAGTTAAACGCATTATAAAAAGACGAAACCCT
AGAAGCTGAGAGTGAGTGAGTGAGAGAAGAATCAGAGAAA
>AT5G60680.1 | chr5:24383247-24386246 FORWARD LENGTH=3000
AAAATACACTTAAACTACACTTAATTAGAAACAGAGGGAGTAGTACATTCTAACAAGTAACAAATGTGGTACAAAATTCT
TTTTCTCTGTAAAAGATGGAAGTTGGAGCAGATCTGTTACAAATCTCTCTATGAAACGAAAAGAGAAATGCTGATCTATG
GTGATCTTTGATGGACCAACTGAATCATATAAAATGAAGTAGCATCTAATCGATTAATCACTTAAACAGAAAGCTTCTCG
TAATTCAAATATAAAAATAGCCCAATAATTCACCACTAATTTTTTTTAAAAATCAGTAAATCATATTCCCACTTTTTCCC
TGAGCCTTGTGACTGGATAGCTGTATCTATATAAAGTAATTTGAGTTATTGTTCATTTATTGTGTTTTGGTTTCACCTCG
TAACTTTCTGGACTGGATAACATGATTGGACAATTCATTTATTTTATTGTTTTTCCGCAATAAAGTCACTTTATTATCAT
CATCATCATCACTATTACAGCGCAGTATTTTAACTTTTCCTTTCTCTAATCATTATTTTATTTGGCTACTTAATTAAATA
ATATCTATGTGCCCACTATGTCGACATCTGAAAATCACGATAAATAATGCTTTTATCCGTTTTCTTAAGCAAATAACATT
TCGATTTGACTGAAAATGGCTCCAATCTTAAGCAAATAAAATGACTATCCATCATCAAATGAACAAAACAGACCTAATAA
TCTGTGGACACATCAAATATGAACTAATTGTATAACCTTAATGATGAGTTTTCACCTTTGTTCTAAACGTTTTGGATTGA
TTATTTCATACAATATGGAAAATGACGCTTAGACTAATATTGACCCTATAATGTTTTTCAATATACAACAAAATTGCTTC
GACGTAATAAAAAAAAAATCATAAAATGAAAGCGTAGATGTGGATAGACACAAAAACCTCAAAAAAAAAAAAAAAAAAAA
AATGAAGTTTTATTCGAGCAAAACACTTAACAAGCAAAGTAGGACCAACCAGACTTTCAAGTTTCAACGTTCAACGAATC
TCGTGACATCAAAAATAAACCCACTCGCATGTGATAACTCACGCGCTGAGACCAAACTCAGATATTATCGAGATGATGAG
AAAATATCGAGATGGTACGAGTCTGTCGCGCGTGAGAGTGACACTGAGCGAGAAGAAAACGAAAGGACTTAAAAACCTGA
AATTCCAGCTGGCGAGAGATTAACGCGTTTAGATCATCAGAATAGTGGGTCCTGCCTTCACGTGGCACCCATCTAAGGTG
ATTGATTCCACGTGTGATGAGATCGAGCTCTTAAGACACGTGTCAAGATCGTAGAGACTATTACTTTTGTCTTTCTCTTG
GAACTGGGGAAGGGAGAAAGTGAAACCGACCCCACCCGAGTCACGACAAATACTTGAATCAAGTTATGTTTTTTTTATAT
GAAAATTGATATTTTAAGATGTACAGTACGAAGAAGAATCTATATTATCCAATAAAAAATTTAAAAATATTTATTATTTT
TTTGTTTCATTAGGAGATTACTGCGAACTAAAAAAAAAAAAATCTTGGTTGACAAATTTCTTTTTTAGATTTTATACTTA
CATTGTTGTCCAATTCAATTTTCCTTCATTAATAAGAAGTCGGTATGCTTTTGTTTTTGTTGAAACTACCTAAGATTCTC
CTATTTTTTTATTTTTTGTTCCAGAAGAAAGTGGAGACTTGCATCAGCATGATCCGGTAGTTTTGAAATAATTATTAGAA
AATCATAATGCAAATTAGCTTAGACAGCAAAAACAAGAAAAAGAAAAAGATACAAAATAGCAATAGTAAACAACATTTGC
TCGTGATAACCACTAAAGTAACAGGTTCAACTCTATCATAATGAATTGTAGTAATTAGTCACAACATTAAGTAATGCATG
GTTAGTCATTTAATTAGTTTAATATTTTCTAAGTGTGAAATGTGGAAGAATCTGTATGCAAAATGAGGAAAACCAGAGAT
GAAAGTCTGAAAGACTGACTATAGAGCGAGAGGAGACCCTAATCCTAAACAAAATAGTCCACATAATTAGTAGTTTAATA
ATGCGGAATATGTTATAGGGAAATAAATACATTAAATAAGTAATAATACCACGAGAGAAAGTAAAGCACGAGTGGTAAGC
TTTGTGCAGAGTGTTTTCATTGGGCAAGGAAAGATAAATAAAGATATAAAAAAATAGAGTGTGGAACGGCTAAAAATAAC
GAGGCAACGAGCCATGATGTAATCTTCGACGGTTCTGGTTCCCCGCGCCGATCACACCGACCAACCTCGTAAGTTTCCAA
ACGGTCGAGAGCCTTACAGTATTATACTATTATATTCCATGATATTCTCCGTCCATGCACTCTGATTTTTTTTATCAATT
TCTTCTAGTATTTCTTGTATAATCTTAATATTTAAAATTGTAACTATATAATAACTCCAAAACAACAGTCTTTCATTCCG
ATAATAAATCATTCAACCATTGTGCCACATGTAGAATGATATTATTGACCGATATACTAAATGAAAAAAGTGTGGATTAC
AATTTCTTGAGTGAAACTTTTTGATTTTCCTTCATACAAACACAATTACTTTCGGTAGTAGAAAATCCATTTAGATATAA
TAGTGGCAAAAATTTAAAGTCTAGATACTTACTTTTTCGAGAGACAGATGAATTAAAAGTTTTGAAGTGGTAAAGAATAT
GCCAAACACGACACATGTAATATTCTCCAACTCCGAAAAAAAATCCATCGCAATTCGTGGCATTTTTCGACACTTCATTA
AAATCTCATTTAAAACCCAAGGGGTATTTACGTACTTTCACAACTGACGGAAACTAGAAGTTAAGGGTCCCTTATCCAGT
TTATCCAAAAAACCTGTATAAAACCAAAGACTCCCTCACGACTAATTCTTCTTCTTCATTAGCAGATTAAACAAATCTCA
ACATTCGAATTTTTAAAAATTCTTCAAAATCTCTTCTTCA
>AT5G60690.1 | chr5:24394734-24397733 FORWARD LENGTH=3000
GTCTGGATTTAAGGAACCATTTTTTTATTTATTTCTTTTCCATTCTCTCATTTTAAAAAAAACAAAAATCTTTTGGGCAA
TTTTTCGTAAATTTGTTTTCGTTGCGAATTGGTGATCCAACAAAAGGAAACCAAATTTCTGAAAATTCAAATGGGAACAC
TTAAAGTATAGTGCAATTGTATTCAAACTGACAAATTAATCATTAATTGTATTAGAAAATGATATATTGTCATCGTGACT
AATTTGTCTTTTGAATTCAATTGTAACTACTAACTACTGGTTTTCATTTTTCAGATTATTTCTCGGTTCTTAAAAAGAAG
AAAACACATACCTAATATCGTGTGTATCAAAAAGCCATGTGCGAGCAACCATCTTCCTTTGTAAATTTGACCCTTTTGTG
TATCATTTATATCGAGTGTTTGTAATTGTTGGTTGATTTTGTGTTATTTGAGAGGCTAGTCATTTACGCAATTTCTAAAT
TTATCTTTTAGTACGTATCAAGATGTTGGAGCAACTGTGTCCAACATACATGACATGTGAAATTATAATTGTTAAAACAA
AAGGACATGTGAAATTACTATCTACTTAAAGAAAAAAACCAGAAAGAAAAAAAGGTATTAAATTTGGAACTAAAAGAAGG
TTAAAAAGTTTTTTACAGAAAGTAATTACACTTGCAGATGAAAGAAAAAAGGCAGCATCATGATATGTAAAAAATTGTCG
AAGAGGTTTAGTCGTATCACTTTGTTTGACTGATCACTGTCTTCTGATTCATTTTTCAGTTTTTCTTTTTCAAATTGTAG
CTCACAACATTAAAGTTATTCACTGCTTTAATCAGATAGTTTAATACTAGTAACTAGCTCATTTAGGCTTTAAACACCTC
TTTCTGATTACTAGCCCACTCTTTGGTGGTTCTTACATATCACACCTAACTATACTGTGTATCCTTGAAGTGAAAATCAA
ATTTACCATTCGTATCTTACTTACATACACTATTATTTTTCCTTTTTTTTTTCACTCAAGGTCCTACTCTTTGATACCAT
AGCTATAATTTGGAAATAACTATTTACAGTGTATTAATTATACCTAAACAGTTTAATCTGGACTAAATATTTAGATAGAT
GTTACAAATTTGGTTCGTCTAATAAATGAAGACAAGACATGCTAACAAATAAAACACTACCACAAAGGGATAGTGAGAGA
ATGTGTTTTGCAACAAGACATAACTTTGATTGCTTGATGTGTTAAAATGATTATGTCAGAGACAGAGAGCGATCATAGGC
TTTCTTTATTTCTAATAACGTCGATTTTCTTCTTCTTTTCTGGCGTTCAATAATGTCGAATTTTAATTCTTGATTTTTGC
AACTCTAAATATCCTTAACGACATTGAAGCATGGTGCATGTCGATCGTTAATAATAAAGTTGAACAAAAATCTTGTTGAA
TTAATTACAAGCACAGCTTCAATAGCATAACTTTACGAGACGACCAGATCTTATAGACGAGTTTCGCTTTTACTTTTTTA
ATGATTAAAACTTTCATCGGAGAACATAAGTCTTCCTCTTAATTAAAATTACTACCCGTGCATAACTTCATTTTTTAAAA
CATCAATAATTAATATACGATTACAACCCTAAAAATTAGTCACCCTATAGTACATAACAATGATGATAGTTTTTTCTTTT
TGGTGTAATGTTAAAATAAAATGTTAGCCATATTAAACGATAGTTCTTTTAACTTAGCCATTGTAAGATATTTCTTACTT
TAGTTTTTCCGTAGAAGATATTCATTATGGTATGGATAGTATATACCTTAACTGAGTTTAAATATTGGATCAATACCATC
TAATAACACATATCTGATGTTCAATACTTAATAATTTTGCATAAATGTTAAGCGTGACAACTTAAAAAAAAACACATCAA
CAGAGTAAAAACATATCTGTTAAATAAGAAAAATGTCATTTTTATAACACTTAAAAAAAAATGCATGAAGCGTTTCATAG
TTTTTTTTTTTTTCAAAGTAATGTAGGCGTTAGATATTTCTTACAATTTTTTGAAAAATATTTTTTATGTTGTGATTGGC
TGATATCAGGTAACTAAAACTTCTTTAAAGAATTGAAGAAAATTTGAAAAGTAAATAGATGGATTCCTATATTGTCATTT
CAGAAAAACAGTAGGGACAACTTCGTAAATGATAGCCGTATTATTAAACAAATAAATTTAAATTAGAAAAAAGGAAAAAA
ACGCACCACTTTTCTTTTTCGCTGATGCACAGCTTGTCGGTTTGCGTGCAAATCCTCTGTTTCACAATTTTTTCTTCTTC
TCTTTCTCTCTCTTCCTCTTTTATTCCTCTGTTCCAAAGTTCAGCAGAAGCAAACACACACATCACTTACTATCTCTCTC
TCCTTCTTCACTTTCTCACATAACCAAACTCTCTCTTTCTCTCTTTTTTTTGAAGTCTCCTTTGAAACTATAATTGCCCT
TTAGTGTTGTTCGTTCAGAGTCTTCAAAACTTTTGCAGCTTCAATTGTACCTGGGTTTCTTCTTCATTGTTCCTAAGGTT
TCTGTGTCCTTCAATTCTTCTGATATAATGCTTCTTTAAGAGAGTTGACATCATCACTTTCTTGGGGTACTCTTCTCTGT
TTCTCCCCAGAAAATCCAACTCTGTAATTTTGGGTCTTTATTCTGTTTTTCTCTTTGAAGAATCTTTAAAATTCTCAGAT
CTTCTGAATCTCTCTTCTTTAAAACTTTTTTTAACTTTATTTTTTGTACTCGCTTCTTTGCCTTCATTTTTCTCGTATCC
ACATGTCGTTGGTCTTTCGCTACAAGCCACGACCGTAGAATCTTCTTTTGTCTGAAAAGAATTACAATTTACGTTTCTCT
TACGATACGACGGACTTTCCGAAGAAATTAATTTAAAGAGAAAAGAAGAAGAAGCCAAAGAAGAAGAAGAAGCTAGAAGA
AACAGTAAAGTTTGAGACTTTTTTTGAGGGTCGAGCTAAA
>AT5G60700.2 | chr5:24405522-24408521 REVERSE LENGTH=3000
TATTCATTGGCGTATATATTACTCATCTATATATAATTTAAACTCCTGTCAAATAAACGTCGTTGGTTTTAAATACTTAT
GAATCTTCTTAGCTCAATTAGTATATGCATATGTATGAAGTTGATCTTGTTTCAAGAACATGTGAAAATCATAGGTTAAA
ATCAAAATATGCGACATACATCAAACCTCTCAGCAAAAGGTAAACTTTTTTCTTTTGTTGACAGCACATAAATTATATAA
TTTTATAATAGCTAAGTTGATAACCTGTACATCGATTTTGAATCAGACATATATATGCATACGCGCATACACATTAGAAA
GTGGTGTACTTGACACTACGAAGTTGACAAATACTAAAAGCTAAGTTTGGTGAAGTTCTAATAAGTAAATTACACTATAC
ATATGTGTTCATATGTCGGTCCACATATATTAGGTACAATGGAACAACGAAGCTGCTTGGTCTTGAAAAACGAGTTGGTT
TATGGCAAGTCAAATTACAACTCCTTCGGAAAAATATATTACCACAACATTTTCTATTTTTGGAGAGACCGGTCATCATA
AATCAAATTTCGTTAGAAATTCACTTATATGTCTACTTTGTCTCCTAACTTTGTTACCCGCTGCCCAAAATTATCCTTTC
CTCACCAAACATAAAAATAAGTAAATCGTACAACTAAGTAATTTGTTATATGGTGGGGTTTTTCTTTATTAAGGTTAGAA
ATGGTTTGTGGTCTTGATCAGTAAGATTTATGAAATAGTTTTCTTGTAATTAAATAGAAATTTGTAATTTTTGAATGTCA
TCTTTTTAGATACGTGAAAACTACAAAAATTACATGAGTTGTTAAATGTCCAAGAACTTCTTTCTGTATATATCCTTTAC
GTATATTGATGATTTGTGTATATAATGTACCTGATGAGTCTAAAGAAACAATCGACGTCAAAGAAAAAGATAGCAATCAT
GTTCACCGTATTTTCAATTGGGTGATGAAGGATAATTATATTCTTAAATAAAAGTCACACATGTGTGACCGACCTCAGAA
CTCCTAATCTAAGTAACAAATAAGTAAATACTGTTAATTAGTACTAATAAGAATTAAATAGCTTTGATAATAATGATCAT
GGATTAGCGACTAGTAATATGTTTGTACAATCCAAATAAAACATAAGGAAAATATTATCACTTTACATATAAACTTGGAC
TGAAGTGCTTATTGTAAAGACGGTCTAGAAAACAGGCTAGGCTATATACTCAAGGGTATAAATATCACAAAGCCAAAATC
CAAACTTTGCGACTGTTTTGAAATTCTTTGTTGATTATATTGAAAGGATCAAATGTCATTTGGTACTATACTTTCAAAAT
CTGATCATTTTGCGTTATGAGACAAACGAATAATCTTAAGTGAAACAAGCACTCATGAGAAATGCAGCATCAAAGAAAAC
TGAGCGATCACTTGTGGTATATTAATGGGTCAGAGCACCAACACCAAAATAAATGTATTTGTAAAGTCTTTATACAGAGA
AAGTGTATGTCTAAATATCTCCATGATAATTATATATCCAAAAATATAATTTGTTTTTATTGAATGTAGCTGGTTTGGAA
GATTGAGAATGCGAAGTTATAAACTAAAATTATATTTTACTTTATTATGTTAGTTCAACAAACAATAATTTTTTTTAACA
TGAATATTTTAGAGAAAACTACATCGGTTTACCAGATCTAAATTCGACTGCACATGGAAGAACAAAATATTTCTTTAGTT
ATTAAAAAAGATGACAAGGGATTCAATCCAAAAAATATGGACTGAAAACTCCACGGGTTTAAGAAATTTATTACCTACCT
TTTCAACCTTTTATTTTCTTAGTATTATTTTAATTTACAAATATTGGTCCAAAATGGAAAATTTCAGGTAAAATGTTCGG
CTAAAATCCATTAAAAATTAGAATATTGAGATAACAAAGAAGCTATAATATATGCAAAAGGTGCAAATTGCTGCAAAGTT
CAACTACGTTTCTCATGCAATTTGCAAAGTCAAACCATCGCTTGTCCGAGACATTTGTTATAAAATGTTTTTATACTCCA
AACTTTCAATAACGCATTCTCTACTCAAATCTTTCTTTCTTTCTTTGGATTTTTAAACTCTATTTTACTTCAGTTTTGTA
TTATTCAAGGAGAATCTGTACTATAATATAATATATATTGTGGATCGATTGTTGAAGAAGAAAAGGCTTGACTCTCACAA
TAGGCTTGATCATGTACACAAAGGTATTATACTTTATGTTCTCCTTCTCGATTAGGCTGCATAAATCTTAAAATTCTCAT
ATAATTATACAAATGAATATAGTACATGAAAACTGATTTTGTTTCCACTCCTAGTAACATTAATGTTAGTCAAGCTTTTG
CCTTTTGACAAATAGAAGTTTAGTGAATGCCACTAAACTTTGTCCTCTCTAGTTCATATTGATAAAATTGAAATATAACT
TTTAAAAACAAACCTTGTTAGGAACAATATGATTGAAGTATTGTATTTGGCAAAAAAAAAAAAAAAATAGCATATGGAAG
TGTTAAATGCAAGGGTAACCCTTTTATACGCCAATGAACCCGGCTTTTCCCGTTGAGTATTGTCCTAATTATATCTTTTT
AAATATATATAATCATCATTAGTTTCTATAATAATAAAACACTTTTAATAAGTTATACAATCTAACGGTATCGTGTAACC
TTTTTCATACAATTCAACCAATGAAATTAAACAAACTCTTGTTATTTTTATTCACACTTTACTTTATTCTTAATGAACGT
TTACCCCATGTGATATCCTCCTTATGTAATGCTTCTTCACCCACAAATCTCACTTTATATATACTTATATGTTTGTCTTC
TTCATCTATATATAAGCATTGCTCTAAACAGTTTATAGAAAGAAAAAAGCACCAACTTCTACATTCTTATTTCTCTCTTT
TCATCTTCTTATTATAACCAAGGGTTTGGGTTCTGCAAAA
>AT5G60700.1 | chr5:24404730-24407729 REVERSE LENGTH=3000
GAATGTCATCTTTTTAGATACGTGAAAACTACAAAAATTACATGAGTTGTTAAATGTCCAAGAACTTCTTTCTGTATATA
TCCTTTACGTATATTGATGATTTGTGTATATAATGTACCTGATGAGTCTAAAGAAACAATCGACGTCAAAGAAAAAGATA
GCAATCATGTTCACCGTATTTTCAATTGGGTGATGAAGGATAATTATATTCTTAAATAAAAGTCACACATGTGTGACCGA
CCTCAGAACTCCTAATCTAAGTAACAAATAAGTAAATACTGTTAATTAGTACTAATAAGAATTAAATAGCTTTGATAATA
ATGATCATGGATTAGCGACTAGTAATATGTTTGTACAATCCAAATAAAACATAAGGAAAATATTATCACTTTACATATAA
ACTTGGACTGAAGTGCTTATTGTAAAGACGGTCTAGAAAACAGGCTAGGCTATATACTCAAGGGTATAAATATCACAAAG
CCAAAATCCAAACTTTGCGACTGTTTTGAAATTCTTTGTTGATTATATTGAAAGGATCAAATGTCATTTGGTACTATACT
TTCAAAATCTGATCATTTTGCGTTATGAGACAAACGAATAATCTTAAGTGAAACAAGCACTCATGAGAAATGCAGCATCA
AAGAAAACTGAGCGATCACTTGTGGTATATTAATGGGTCAGAGCACCAACACCAAAATAAATGTATTTGTAAAGTCTTTA
TACAGAGAAAGTGTATGTCTAAATATCTCCATGATAATTATATATCCAAAAATATAATTTGTTTTTATTGAATGTAGCTG
GTTTGGAAGATTGAGAATGCGAAGTTATAAACTAAAATTATATTTTACTTTATTATGTTAGTTCAACAAACAATAATTTT
TTTTAACATGAATATTTTAGAGAAAACTACATCGGTTTACCAGATCTAAATTCGACTGCACATGGAAGAACAAAATATTT
CTTTAGTTATTAAAAAAGATGACAAGGGATTCAATCCAAAAAATATGGACTGAAAACTCCACGGGTTTAAGAAATTTATT
ACCTACCTTTTCAACCTTTTATTTTCTTAGTATTATTTTAATTTACAAATATTGGTCCAAAATGGAAAATTTCAGGTAAA
ATGTTCGGCTAAAATCCATTAAAAATTAGAATATTGAGATAACAAAGAAGCTATAATATATGCAAAAGGTGCAAATTGCT
GCAAAGTTCAACTACGTTTCTCATGCAATTTGCAAAGTCAAACCATCGCTTGTCCGAGACATTTGTTATAAAATGTTTTT
ATACTCCAAACTTTCAATAACGCATTCTCTACTCAAATCTTTCTTTCTTTCTTTGGATTTTTAAACTCTATTTTACTTCA
GTTTTGTATTATTCAAGGAGAATCTGTACTATAATATAATATATATTGTGGATCGATTGTTGAAGAAGAAAAGGCTTGAC
TCTCACAATAGGCTTGATCATGTACACAAAGGTATTATACTTTATGTTCTCCTTCTCGATTAGGCTGCATAAATCTTAAA
ATTCTCATATAATTATACAAATGAATATAGTACATGAAAACTGATTTTGTTTCCACTCCTAGTAACATTAATGTTAGTCA
AGCTTTTGCCTTTTGACAAATAGAAGTTTAGTGAATGCCACTAAACTTTGTCCTCTCTAGTTCATATTGATAAAATTGAA
ATATAACTTTTAAAAACAAACCTTGTTAGGAACAATATGATTGAAGTATTGTATTTGGCAAAAAAAAAAAAAAAATAGCA
TATGGAAGTGTTAAATGCAAGGGTAACCCTTTTATACGCCAATGAACCCGGCTTTTCCCGTTGAGTATTGTCCTAATTAT
ATCTTTTTAAATATATATAATCATCATTAGTTTCTATAATAATAAAACACTTTTAATAAGTTATACAATCTAACGGTATC
GTGTAACCTTTTTCATACAATTCAACCAATGAAATTAAACAAACTCTTGTTATTTTTATTCACACTTTACTTTATTCTTA
ATGAACGTTTACCCCATGTGATATCCTCCTTATGTAATGCTTCTTCACCCACAAATCTCACTTTATATATACTTATATGT
TTGTCTTCTTCATCTATATATAAGCATTGCTCTAAACAGTTTATAGAAAGAAAAAAGCACCAACTTCTACATTCTTATTT
CTCTCTTTTCATCTTCTTATTATAACCAAGGGTTTGGGTTCTGCAAAAATGGGTTTTATACGGCCACCGGCGGTGAGAAG
CGGCGATTATATAGAAAGCATTTTCGGCGAATATTCCGCCGGGAAAACAAAACCTAGCCGGAAACTTAACTCGGCCAAGT
TCGTGACGGCACTGACGTGTCTTCAGTTCGCATTTGCCGTCTACGCCACCGGACTTCTCTACTACATGAGTCCTTCCATT
GACTTAAGGGCCAAGCCAGACTTCACTTGGGCCACTAAATGGGCCCATAACATGCGTAGTTACATTGTTACCCCTCACGT
CGTAAGCCATTACCAAGACTCTGCCTCTTTTCTCAAATCGGAGAATTTTCCGGTGATGGTTTCTCCAGCGGAAGTTTGCG
AGTACGAGAAGATTGATTTCTCGCAGAAAAAATCAAACGACGAGAAAATGATCAAGATGAAGCGAGAGTTATACGACGAC
GTTTTGGGTTACCAGAGGAAGAATCTTGGGTCAGAGAGTTTAGAAGAGTTGATGAAGATGAAGTCAAAATGGGCTTTAAA
TGGGCCTAATAAGCCCAAAGTAACAGTAATACTAAATCACTTCAAGAGGAAAACACTTTGTGCTCAGCTTGATTCTCTTC
TCCACCAGACGCTACCGTTTCACCATGTCTGGGTTTTGGCCTTCGGGAGTCCTAACGAAGCTTCTCTCCGGCGAATCGCC
GGAAGTTACAACGATTCTCGAATCAGCTTCATCAGCTCAAACTACGATTTCAAATACTATGGAAGATTCCAGATCGCGCT
TCAAACAGAAGCAGATCTGGTTTATATCCTCGACGATGAT
>AT5G60710.1 | chr5:24414850-24417849 REVERSE LENGTH=3000
CATTTAAATAAAAACCATATTTATGCACAATGACTTTTTTTAATAACATTAACACTGAAAATCCTACTAATCAAGGCATG
TAAAATGTCAGATATTTGGTATATGATTAAATAACAAAAAAAGTTCAAATGAAGATGAGATAATCAAGAAATGCATACGA
GAGACAATGTCACACACTCACAGAAAGAAAAACTAACAAACAGATTTGCCCAAAAAAAAGTTCTTTATCAAAGAAAACAA
TGAAATAATTTCGATTAACGAAGGATGATTAATGGCAGCACGTTTCTTCTGTTGATAAAGAATACTAGTTAGGAAGCAAA
AAGGGTATGTAATGTTTTAAGTTCAAACAAAACGGCGGCGATTTAAGTCAGAGAACTCAATGGAAGATTCAGCGCAAACC
AATGAGAAACTTTCAGCTTTGACATGTTATCCAAATCCTTGTTTTTTTTTTAGTTTAAATCATAAGAAAAAACAATTAAC
GTTTTTCATTTGACATTTCACTTTCTCATCGCTGTCTCTGTATAAAATAATATCTATATATGTATGTGTTGCGGATGATT
TTTTATTTTTATTTTCGTTAGAAGAAAATAAAGAAATATTATGTCACATGATACGGTGGATGCAAATAAATGAGACCGTT
TATTAGGGGGGCTTTTACTATGGGGGATTGACTTTTGGTATGTGCAAGTGTATTCTTTTTGCATTTCGCAATCTTCGTTT
GGTTTTTGTATACAACAAAGCATTATCTTATTAATTACATATTTCATCAGAACTCCATATAGACGAATTATCAATTACAA
AAAAGGGAGTTCAGACTACCATTACGTATGATTTAAACGAATAAAATGATATCACGAAAATTAACATGACAATAGAATAA
AATGATATAGCTAGTGTAATTTTTTTAAAAACAGACAAATATGTTACAGTATTAATCAAAAAAGAACACCGATAATTGAA
CCAATTTATTTATATTGTGCCATCCATCATTTTGTAAAAAAATGAAAAATAAATAAAAGAAGATAGAATTTGGCTATTTA
ATTTACAAAAAAAAGAGAATTCTCAAAATCTCATTAATTATTAAGATATTTTGTTTTGGACATGGGTTTCTCCATGATAT
TTTTGTGTTTTCTCTAAAAACTTGTTATTTTTTTTTTTTAATTTTCCTATGATGGTTGACACCCTGTAATAGACCACAAT
TTCAATATTCTCCACCTAATGAATGGGTTCTAATTAATGGCTATGAAGGTTTTTGCTTTATCTTTGTCCCCTCCTTTATT
TTCCTATCCTCAACTCATTTCTCTTCGCGTTTTCTTCTCTTTTTCAACCAAACTTAATGCATTTCCTTATCAATTTCCTC
TATTGTATAAAAGAGTTACTACACTTCCATAAATTTATACCCATAGTCCCATACCTTCACACATACACATGCACATTGTT
TAAATAGTTTATCAACCGCCCATCGTTGAAATAGTTTAACCTAATTTCAAAGCAATGACTTCTATGCATGTAAGAACTTA
TTACATCATTCGTTAACTTTCATAGAATACCAAACTAATGCACTAAAGTACAGAGAAGCCTTCTTGTACTCAAATATATT
TTGGTGCATTTGTAGAAAGACTTATTTAAATAACAATATAAAATAAAAGCTATACTAGAATCTACTATATAACTTCCAAA
ATTTGTTTCAATAATTATTTCAGGCCTAAACTTAGGATTTGGATTTTTGTTTTATACATGTAAGTAGTTTTGTTTTCTCC
GGAGTAGTTGTTATACAATTTAGGTAAAAGTTGGTGAACCATCAATCTATGACTCTGTCTATTAAATTCCATGGAAAGAG
TCCTTGCTTGCGGGACGAAGGGAATCCAATACAATATGCATATTTGATCATATAATAATCCAATTTCATTCATGTTGTCA
TATGTTTAAGATATGATCATGAACATTAACTGTTTTGCCATAACAGCTTAAACTAATTTTGCAAGCGAAGGTCATGTAGA
TTGTAGAATGCAATATATGAAATATACAGTAATAAATAGCAATTGCCCAAATTACTTGACATTATTAAATAGGTAAATAG
TGTAGTTGCTAAAAAAAGCAAATAAGGCAAGGTAGCTAATTTTTGTAAAGTCAACAACATCATTAATTTAGTAGATTGTA
TGCACAAGGCATGCATTGATTAATTCCAACTACTTCAACGGCCATGGCTTAAATCTTACAAGTTTCACGGTAAGTTTCCA
TCCTTTTTTGGGTATATGAGACCTAATCAAACGCTAAGCATTTACTATAATATTAGGCAACTTTCTAATTAAAGGAAACA
AATATTAGATGCATCCATGGAATGAGATTATTGCGTAGAAATTAGGAAATCCTTTCTTAAGATGGCAAACAAAAAATATA
AAATGTACAAAATAAAAGTAAATAATTCTCTATGAATTCTCGGTTAGATAAATTGTCAAAATATGATGTCATAATTTGGA
AACTATAGTTATTATGTCAAGACCATTAAATCATTTATTACCAAAACGGTGTCGTATTTATATAATTACTGTAAAGTAAA
GCGGCGTATCAAATCAAAACCAAATTGAGAAGTACTTAGTATTAATTAAGGAAACAAAAATAATGAAGAAAAAAAGTAAA
AGTCGTATGTGACCAATTAAAAAAGGAAACTCAAAAACCAAAGAAAATCAAAGGTCAAATTTAACTTTGGTATAAATCCC
AAGTTTTCATGATTAAACACATTTACCAAATTACCCTTCACTCATCCTAAAAAAAAAGGTCAAAAACTTCACCACCGTCT
CTCTCTCTCCTTCTCTCTTCCTCTCTCTGCGCAGAGAAACTTTGCAATTTGCAACACATTCATTAACCCAATCTCTTCTT
TAGCTCAAACATATCTACACAAGAAGATAAGAAGCTTAAGATTCTCTCCACAAAACAAAAATAGTTATCAGATTCACAAA
CAAAGCCATCAAATTTCATCATTGATTTGTTCAATAAGAA
>AT5G60720.1 | chr5:24422178-24425177 REVERSE LENGTH=3000
CAATGGCTATGCCTATAGTATATACTAAACAGATACTGAATTAAAATCAAAAGTTTCAGTAACTTTTGCTTGCAGAGAGT
TTGTAGATACCTTTCGTCTTATTGAGCAAAATTTGCAATCGGATTCAGATTGAGGTAGAAGCTGATTAACAATAAGCCGG
TGGACTGGCACATTTTCTTTTCTTAAAGATGCATGTAACCTTGAAGACTCGTTTATTGCCATAACCTAAAGGGAAATATA
ATAGCCAAGTGAATATGTAACCAAATGTACCCAGGATTCCAAGAAGATAATTTCCAAGCCAGGTGTTCTTCTTAATACAA
ATTAATGATCTTTAGGAACAAGTAAAAGAATGGTGTTACCGTTGGGATGGTTACAATAACAAACTCGGTAGTGTCCACAT
CACGGAAAACATTTCGAACTTTCTCCATCCTCTCTTTCAGTTGATCTAACTCGTTAGGCTGTTAAAGCAATGAATGTTCA
AAATTTGAAAGAAGGTGAAGGGGAAGTAATGGTTCAAGGGAAAACCTATACTTACAAGTTCTTTTTGTTGTATCTCTTTT
TTGCCAAAGACCAACTTAAAGGCTGAAGCTGCTGCAGTGATTTTCTTCTTGAGCTGAATAATCAAACAATCCAGTTAGAA
ACAAGTACCCTAAACATATCAATTGTGTAAGCAAGCCACAACCAAAGGCTATATTTCATCCTCAAACCTTAGTTATTTTG
CTAATGGATGAATCATAGAAGTCTGGGAGGGAAAGAAGCCGCAGAGTATGCCCCTGCAAGAAATTATTTGGAATCAATCA
GATTAACAAACGCATCATACTCTAGGAGCCGTACAAATTAGAAAGAAACAAAATAACTAACCGTGGGAGCAGTATCAAAA
ACTATACGAGTGAACCTACTGTATTCTGGTGCCTCCATAAATTGAAGAACCTGGAATGAGATCTCAACATTAGTAATTAA
CATGAATAGTTTTCACTTTTCAGGGGAATTCTGAGAGGGATAAGTGCCTTGGAAATAGCTGCTATTTCGTCAATACCAGG
AGAGGCAGCGTTGAGCATATCTTCAAGATTTAAGTCCCCTAACTACCAAAAATGAACAACACAGGTAAGACATAAATGAA
GTTTTCCAATCATAATGGAGGCTTGGAAAATCAACAAGAGAGAAAAGGAAAATGAACCTCGCCGGCAAACATTCCGAGCC
CCATGCTATCCATCATATTTTTCACACTTTTATCGCCCGTCTGACGTTTTATCTCGTCCTTCATTATCTCAGGTGTGATC
TGTTTCAACATGAGAAGAAAACTCAGCAACATATGTAAGGTATCCCGGAGTTTGCAGAGACAAGTAGTTTTTTAATCACC
TCAAGAGCAAGAAGTGGAGAATCAACACCTTGAACGGGCTTTAGGACTCCTCCTGACAAGTCCTGGATTTCAAAACAAGA
GATTAGCTGATGCCTGAAAACATAATCCAAGCGAAAACATAGAGAACCAAATAAAAAATTGATACCTGGGAAAAAGAATC
GCTCAAGGAGTGAGCAGGGTCAGTAGAAACCACAATGGTAGGATGACCGTGGCTAGCAAACTTAACCGCAAGAGAAGCAG
CACAGCTCGTTTTCCCAACACCTCCTTTACCACCCAGAAGATAATACTTCCGCTGATTCACAGATACCATCTCATTAAAA
TGAGAAGCTCCTTCAGCAAGAGTAGCTAATGATCTCACTACACAAACAAACAAGAAACCAAATATCAAATGACAGAACTT
TCTATATGCAGAATCACTTGCTTCCGTGGATAAAATCACAGTTCAACAGGCTACAGAGCAAGGTGAACATAGCTTACTCT
TCATTATGTGATCCAAACAGCAATTTATTTACATATTCAACTACATGTTTCTCATGATAAACCACAACTCATCTATTCAC
CAATCAGTAAAGTTCTCATCTTTCAACTCCACAGAGAATCTTGAAGTCATGTCATCACTCCAAGAGGACACAAAGATCAG
ATATTTGCAATTAATAACGTTCCCAATTAACGAGAGTTCTTACAATAGTAAGAGTCAAGTCCAAAACTCAAACCAAAAAT
GGATCTGAAAACCATAGTCAACTCTGCGGAGAAAATTCTAGCTAAACAAAAGAGAAGAGACGGTGATGAAGAAATGTCAT
AAAGTTTGAATTTTTTTGCAGAGAGAGCAACAAGGGGCTACCTCGAAAGAGTGTTCCGGAGATTCTGTCACCGTGAATTT
GAGCATTGAAGGAATTGAAACCCAGAGTTCCTGCGACCCGGTGGAGAGAGATTGAGCTAGTACTTCGAGAAACACGATTG
AGGAGAAGTAAAGCCGCCATTGAAGAATTCAGAATAGAAAAAAGGGATGAACTTTTCCCGGATAATCGAAGAAGTAAGAA
TCACTCTGTTTTGGACGGAGCCGGCGACGGAAGAAGGGCTTTGCGAGGGTTTTAGGAAATAAATTATTTTTCATAAATTA
TTTTTTTTCTTTTTTTTTTACTATTAGTATAAAATAAAAATATGTTAAAATTTGAGTAATCACTTTGTAAATGAAAATTT
TAACTTTCAAATATGAAAATTGTTCTTTCAAATTTGAAGAAAAACTGCTTATTCAATTCATTTTGGCCAAAATAAATTAA
AAAGGTAAAATAAAGTTTCACAAAAAGCCCTTACAAGTTACAATTCAACCTAATTGTTCATAAAATGATTAGTGAGCTAA
ACTCATAATTTAATGGATTAAAACCATCACCACCAAAAACCTAATCTTTACGTCGCAACAAAGGTCCATAATAATCATAA
ACCGGATATTAAAAATATATGTAAAAAATGAAAAATGTTTTTATAATTAAAAAGGTCCCAAAATTATTACCCACCACTCT
CTATCTCAATGACGGTTAAGAGCATCAGCTTTGAAAACTGCTTCTCGTCTTCCCTCACCAAACAACCCTCTCACGATCGC
TCTCTTCTTCATCTTGAAGCCAAAGCTAATATATCTCAAT
>AT5G60730.1 | chr5:24419838-24422837 FORWARD LENGTH=3000
CCAAAGATGATTCTACATCAAATATTCCATAAGGATCTTGTTGTCTTGATTCCTTATAAGACACAAGATTCATCGATTTT
GACAAGCTTGAGGTTGCATTGTCGACCCTAAAGCTTCTTGAGCTCAAAGAGAAATTAGTGGATCTCGAGATGGGTCCTGT
TTTCTCTAGCTCCATGACTCTTGTGGTTCTAAGAAGACGAACGTAGATGAAATTGAGACACTTCATGATGTTCTCGGCGA
GCTTGTTTGGGTGCCACTTCTGAATGTTTTGGCCGTCTTCCATCAAGATTGTGCTTGATAAAGATTTTGGTGGAATGTCT
AGTGATGCATCAAGTGCTGCTACACGATCCTTATTAGGCTGAAATAAATCATAAATCAAAATTAATTGAACGAATCAAAC
ATATGTTTCAAACAAAGGATCATATAAGAAAATCGGACCTTATTAGGAGAGGTATATCTAGGTTCACGTAGAGGCGAAGG
CGATTTCATCGTCCTAATCTTTTTCATTTTCATATTCTCTTGCACCTTATTTTCATGTTGGACCGACCGATGATTTTCCT
TCTCAACAACTCCAACTTTCTCGTTAGACTTGCGGAAGCTTTCAATCGCGTAATCACCTTTTATAGCTTTGTTGATGAAA
TGCAATGTCTTTGTACCAAATGTTGCATTCTCTTGATGATGACTAGTAGTAGATTTGGTGTTGTTGTTTTCACTCTTCAT
CATGCCTTTGTTTACCATAGGGCTTGGAGGTGGGAGCTTAGGGTATTTTGGTAATGTTGGAGCTTGATAAGGGTTTATGT
TGTCATCCTTGTAAGTCTCACTAGTTTGCCATGCTCGTCTTGAAGAACTTGTTGTAGCTTGTTTCAAAGTTTCGTCTTGT
TCTTGCTTGAGATTTATCTGAAGATGGCTTATTTGAATTTCTAGTCTTGAGATTTCTCCTTCTACGATTGATAGTTCCGT
TATAAGTTCCTTCATCTGCACCCATAACAAAGTGTTAAGGTAAATTTAAACATTTTACCGCTTAATTAATAAAATGTTAA
GACCTTTTTATTTTCACAATAAATGTATCTTTGTTTATGATCAAACCATTTTGTTTCATGTAGACATATAATAGTGTTAA
TTAACAATAATATTTTTCGTTGACCAGAGACTTGGTTTAAAAGCAACGTTACCAAAAATATGTGTATGATGTTAATATCA
TCACATATATTAAAGTCTTGCTGCTTTTTTACACTAGCCAAACTTGGAACACTATACACGTATATGTGTTACTAATGAAA
ACGTACCTTGGGAGGGAGAGAAGCAGGAAGAGTAAGGGAAGAGGAAGAAGAAGGAAGTTGATGTTTTTGGACTTGTTCCA
ATATCTCACGTGTCTTTTCTTCTTGATCCAGCATCTCTCGTAACATCCACACCTAACGATTTATCATATCAATACTTTTT
TTTAATTTCATTAACAACAAAAATATTAACCTCATAATTAAAAAGTAAAAAAAAAACTACAAATGTAGAATCAGAAATAC
CATAATCTTTCAATTTCGTTTGGTTCTTGATTATAATAATACCATGCATGAGTGCTAATCGATCTAATGTATTTACGATT
TTTTTATTTATTAATTATAAAGATAAAATTGAACCGAAAACTTGATTGGACACCTATAATACCTTGATCTAGATACATAT
TTATAAGGACATCACTTGATGTTTGCCTAGACATAAACATAAGTACGTAAGCTAATTTTATGGATTCCCATACCTCTTTC
TCTATTTCTTCCTTTTTCTGCTGCCCATTTGGCTTTTTCGTCCTCTATACACATCAAAAAAATTCCCAACTTAAGCATAG
ATTCTTCTTTTACAAATGAGAAAAAATGAGAAAAACTTATTCAAAACGTAGACATTCATACAACAATAGAATTATGCAGA
AGCTACTGATCAGCTTAATGTGAATGAAAGAGACGCATAAATCGATCCGGACATGTAGCCTATATATGGAAAGAGGTTTA
GAACAAGGTGCATGTAACCCAAATTAACACGATATCTTTGAACAACTAACCACTAGATTAAAGATTTTATAAAATTAAAG
TTGTACGCAAAAATTAATCAACATATGAATGATCAGAACTACGAAGCATTGAAAGTAAAACTCACAACACTATGAGGGAC
ATTGAAGGGAGAGATAGAGCCAGGGAGAGTTGTGGTGGGCATGGCTAAGATGGAGCAGTAATCGTCGGGACTAGACCAGC
GAGAGGAAGATGGAGCAGTGAGACAGAGCCGGAAAGAGTGGTTAAAATCAGGAGGAAGGTAATGGTAATGAAGGAGGTTA
ACAGAAGAAGAATGAGACATATTGAGATATATTAGCTTTGGCTTCAAGATGAAGAAGAGAGCGATCGTGAGAGGGTTGTT
TGGTGAGGGAAGACGAGAAGCAGTTTTCAAAGCTGATGCTCTTAACCGTCATTGAGATAGAGAGTGGTGGGTAATAATTT
TGGGACCTTTTTAATTATAAAAACATTTTTCATTTTTTACATATATTTTTAATATCCGGTTTATGATTATTATGGACCTT
TGTTGCGACGTAAAGATTAGGTTTTTGGTGGTGATGGTTTTAATCCATTAAATTATGAGTTTAGCTCACTAATCATTTTA
TGAACAATTAGGTTGAATTGTAACTTGTAAGGGCTTTTTGTGAAACTTTATTTTACCTTTTTAATTTATTTTGGCCAAAA
TGAATTGAATAAGCAGTTTTTCTTCAAATTTGAAAGAACAATTTTCATATTTGAAAGTTAAAATTTTCATTTACAAAGTG
ATTACTCAAATTTTAACATATTTTTATTTTATACTAATAGTAAAAAAAAAAGAAAAAAAATAATTTATGAAAAATAATTT
ATTTCCTAAAACCCTCGCAAAGCCCTTCTTCCGTCGCCGGCTCCGTCCAAAACAGAGTGATTCTTACTTCTTCGATTATC
CGGGAAAAGTTCATCCCTTTTTTCTATTCTGAATTCTTCA
>AT5G60740.1 | chr5:24430270-24433269 REVERSE LENGTH=3000
AAAAGCTAACATCATACTTTGAATCAATTACAAGAAGAATAAGAAACAAGACACCTACAAAAGATAGTCATCATCGCATC
AATTCCATGAATACAAAGCCGTTCCACAAGCTATGCAACAGCATTGAAGGTAACAAGTTCCTTGACCTTGCGAATATCAA
ACCCAATACCACTCCAAGGAACACCAATGGTAACATCCTCTGCACATTGAAATGTGCCAAAGCAAATGCAATCGAACTCA
CAAGAATCGCACACCAAACTGGCATGTACCTAGTTAGAGACGGTAACAAGAACCCTCTGAACACTATCTCTTCCCAAACC
GGTGCACAAATTGATACTACAACTGCATACAGTGCCATTGCCACAGGGTCTCTAGCCATTATAGACTGCTCGACACTTGA
GAGTGAGACTGGACTTGAGGTTGGTGGGAGTGGCAAGAGGTTTAGGTTTAATTGGGAGAGCCGGTTAACGAAAGGGAACA
TGAAACAGCCTATGATAACATCTAGTTGCCAGTTTCCTTTAAGGGTAAAGCGGAACCAATCACTTGCAAGTGGACGGAAC
ATGGAGAGGCAACGGTGGAGGATAGCAATCCCGGCTAGGCCTTCTGTTACATCGGTTATCAGACTGAACAAAGCTTGGCC
TCTAAATGTTAGGGATTCTTTGTGGAAACCTGATATATGAGCCATGAATGGGATCATCCATGAACCAATGAACCAGAAAG
CGGCTACCCACAGAAGCATTACCTGAAAAAGTGTATGTTAGGGGCATGGCAGATTATCGCAGGATTAACCAAGGAAATAA
CTGAAAGCTTTGGTATATAACTCATTTCTCATTACTGTTTGTTTTGCATCTTTTGTATGAACCAAAGCATCTATAATACT
ATTAGCTTGATGTTATCTTGTAGTCCCTAGTTACTAAGTCAAGGATATTAGCCCACGTTTAAATGTCTATACATTCAAAA
ACTACGTCTTACACAGACTCAATATCCATAATACACTCTTATCAGATAATCCCGTAAAATTTCTATATAGGTTTCAATAA
TGTTCTTGTGTAAAAGTTATGAATATGATACGGTAATACAAAAGAGGTTAAGTAACATTAAGATGTAGGTACCTGCACAA
TGGTCTCGACAGTCCATGGTACCTTCCAACGAGTCCCAATGGCCTTCAAAACTGCATCTGCAGCCTGAAAACCAACGAAA
CAAAGTGCTTTTTAGACCCAATAATAATAGGTTGAACACAAGATCGATAAGCCTTTGTGAGAGTTTCCTTATTTGCATTT
TTGCCATCACATTTAGTAAATAGAAAGCCTCATCAATTTGTATGGCACATTTCCAGATCAAAAGAAACCTCAAATTCTTA
TTTTTCACTAGTAAACAAAAAAAAACAAAGAGTGGATAATGGATATATACATAACAGTTTATTGACAAATATAAGATTCT
GCTGCAGTCCTAACCTCTAGAGTCTAGACCCTAATATCAAAACCGGTTTGTCAGACTAAAACAGAGACAGAAGGTAGTTC
TTCTTCAACTGTACAAGTATCCAGTAACGTCCATAGATCTTTACCTTTTGAAAAGTTGCCTTCCAATCTGTTTTATCTGT
ACATGGAGAATCTTGATCTGGCTTAACTAATTCCTCAGGCACAAAATGCTCCGGATTCTCGGGAGCAGAATCTTCATTTC
TAAAACACAAAATCTTCCATTTCTGCAGAAAATAGCCCCAAAGTTTAATACATTGGAGACAAACTACCGATTCTTCCATT
AACCATTTGACACTGCATCAATACAAATATTGAATTCTTACAATAAAGAAGTCACAAGATTACTAAAACCTCAAGAAACC
ACAAATTTCTAAAACTACTAGTAATCCAAGCAAATCCTTATCAAAAAGCACTCTCTTTCGTAAATAAACTGAATCCACAG
TGCTATTCGAATCCAAGATTCCTCAATTTCAACACAATTCAAACACCAAAGTCTCTTTTTCAATTCAAAGTTTCATACTT
TTGAATATAAACAGAGAAAAGAAGAAAGAAGCGTACATGCTTGGCGGACTTAGAAGGTGAAGAAGCAGTTAAAGGGGAAA
TCTTGGTAAGAGCAGGAGAGAAAACAGTTCGACAAGGAACCCTAAACTTGGAACGCGAACTAGAGAGAGCTGGGCGATGG
CAGAGGAGAGACGAAGAAGAGCAAGAAGAGGTCAACATGGGATGGGAATCTGAATTCCAATTTCAAACTCAGATTTCAGC
TTTAGCAAGCTCAATGAGAGAGATATGAGAAATCCCTCTGAAGAATGAAGAACCCTAATGAGAGATTCTTCTCAGTTTCA
TCAGAGAAATCGAAAACCCTAATTAATCTGTGGATTTGGGGGTTTTCGTGACTGATTTTGTGTCTTTCAGTTTTTCTCAC
CAAAAAAAAGTTGTTGAATTTTCAACGACAATAATTAACAATCCGTCTTAACCGGACCATCGAACAAAACCGATGTTTAA
ACCAAAATAAACCAATTTATTGATGAATAAACCAATTTGTTCATTATCCTTTTATAGTTTATAGCTGAATTGCCTTCAGA
ACACATTGGTAAATTTATTTTTATATTTTTCAGAAAAACAAATCTTTTCTATTTGACATATTGCACCAAAAATGTCAAAA
CTATAGAGGTCACAGTAGAAACATTATCAAAATACAGAGCCTTAACTGTAAATTACATAGTATGATTCCTTGGTGAAGAA
TCTATTACCATGACACGAGTTAGAGAAAGTCAAACGGTCAAATTAAAATCTGTTTTCGTCTCTTTCCTCCTCATATATCG
CCATGCCTTCCTCTCATCCATTTCTTGACTCTCAAGATACACAACAATCTCTCTCTCCCCAAAAAGAAAAAGAAAAAAAG
AAAAAACAAACAAACCCTAATTCTCTCTTTCTGTCTCCTTCAATTGTCTAATGTCTCCTTGATCCATCCTGATCTCAAGA
CAATTCTTTGCAACGTTGTTTTCTTGGAAAATTTTCAGGG
>AT5G60750.1 | chr5:24428072-24431071 FORWARD LENGTH=3000
AGAAGGACCCATCACAGCAGAAACACGTCCAGGTGATAGTTTTCCGGTCACACATCTCATAAGATGTTTGTTTTTTCCTT
TTAAAGTAATTGAAAGATCTTTAAAAGCAACTTCAATCATAGGTCTCTTTCTTATATCAATATCATTAGCCATAGAGATA
ACTCCAGAGAAAGTCAAGTTCTTGTTCTGCTCCTGCATTGCTTTTTCCTTTTCAATCTGGCCATAAGCGTACCTGAACAT
CTGGCTCTGTGTATGCAAGGCCTTGCCTTTTGGAGCATGTTTTTTAATGTTTTTATCACCAATCTCAAGATTAAACCCTT
CAGGATCTTCAGGGTTTTGTTCAATGTCATGTAACATCTCTGTTAGTTTGTTCTTCTCCTTTTTCTTTCCCTTTTTAGTG
TCTGAGCTGCTTCCTAGCATTGGTGGTAAAGCAGCATCTGATCCAGGTTTTGCTTGGCTTAAACCTCTCATCAAATCAGG
CTGTTTCATAGATTTCCTCCTCGAAAATGTTCGAGAAAACGATTGTTGCAGCTCGGTTGCATGCTTCTTTGCAATATCTT
TGGCAGATTTCCATTTCTCTCGCGATTGCGAATCACGCACACTCTGCACTGCTTTTTCTCTGGATTTTGCCTGCCTTCTT
TCTCTCGTTGCAAGCACTTGATCAGAGCAGTTGTATAAGATTATGAGCAAGAAACCTAGCCCGGCCTACACAGTACAATA
ACCAAGGGTCAAATGATCAGAAATAACCAACAAAATAGATGAAACTAAGGAGAGATCAATTATGACTCACGAAAAGCATG
ATTCCATATGCTGTGATATTCTGATTTGTTGATCTTGGATTACACGTTGCCAACTTAAAACAATCTGCAAAATATTCATC
AGAGAAAAGACACCGTAAGTTCTTTGCTTCTCCTTCTTTATCTCTGATATAACAAGTAGTGTTGTTTGGACAAAATACAT
CACTTACTCAGTTCTGCAGTAGAACCTGTCCTGCAGTAATGTCTGGAGAAAACAAAAGATTAGTCTACCTGATTAGAGAA
AGATGAATCTTCAAAGAAAGTAATGAAAATCATTCTTAGTTAGTTACCCTTTAGTACAAGGAAGCTTGTCGATAGTGGAA
GGACAAAAGGATCCAGCTGAACAGAAAACTTCACTACTACTACCAATATCAGCCCAAATATCAGCTCCACCACAAGTATG
ATTTGGCTGACCAGAAGGAAGCTGGTAATGATATCTGCAAAAACAATAATCCTGCAGCAATCTTACCATATGTTCAAGAC
AAACTTAGAAAAATGAGCAAAAACAAGACTTACGGGTCGCATAATCCTGTTGTTCTGTTCAGATTAGCTTCTGGACAATA
AGCTCCCAAAGGACAAGCTTCACATCATAGTGAGGAAACAACATTAGAAATGGATCAACAACCGAATCTTTCATCGTTTC
TGAATGTTTAAAGGAGGTTAACTTACGGATCATGCAGGTGATACCACGAGGGCAGAAGAAACCTGCGCAACAAGGCGCAC
ATTGCTGAGTTCTAACAGGAACATTCTTGTCGTCTTTAAGGTCAACTTTCACATCTTTAGCAGTACGACAAGCCCATCCA
GGCTCACATCCAGACATCCATGAAGATAGATTGCAGTTCTTGTTCGGTTTCAAGTAATTAGTAGCTCTCTTTGCACCTCC
TAATAATCCATTGAAGTATATTCTCACTTCTGCAGCCGTACATATCCTCTGCATCATGTCACCTATTCTCAAACCAAAAA
CATCAGCAAAATTAAAATATTATTTCGGCTTCTGTCAATGAAACAGAGGATGTATAAATATACCTTTTGTGGTTTTACCA
CATGCGTTTAAGAAATCTGGCTTTGTAGAGAAATTAAAGGCTTCGTTATAATCTTCTTTTCTGAAACAAAGACAATAACA
TAAACATCTTCAATGCTATAGGATAAAGGTTAATGCCATTTTGAAACTAACACATTGGTAATGCAGAATCCGAGCTCTCT
TTTGATGTCATCCTCAAAAACTTCGGTGAGATTCGATATTTTGTCGAAAACGAATTGGTTATAGAGACGATTAGCCGCGG
GATTATCCAAGCTTCTATCTTCTTGACAAATCACTCTTTCTTGCTGAAGAATCAACACGATAAACACGAAGAACAATGGA
ACAAAATTCCCTGGAAAATATGAATTTCTCCTTCCCATCCCTGAAAATTTTCCAAGAAAACAACGTTGCAAAGAATTGTC
TTGAGATCAGGATGGATCAAGGAGACATTAGACAATTGAAGGAGACAGAAAGAGAGAATTAGGGTTTGTTTGTTTTTTCT
TTTTTTCTTTTTCTTTTTGGGGAGAGAGAGATTGTTGTGTATCTTGAGAGTCAAGAAATGGATGAGAGGAAGGCATGGCG
ATATATGAGGAGGAAAGAGACGAAAACAGATTTTAATTTGACCGTTTGACTTTCTCTAACTCGTGTCATGGTAATAGATT
CTTCACCAAGGAATCATACTATGTAATTTACAGTTAAGGCTCTGTATTTTGATAATGTTTCTACTGTGACCTCTATAGTT
TTGACATTTTTGGTGCAATATGTCAAATAGAAAAGATTTGTTTTTCTGAAAAATATAAAAATAAATTTACCAATGTGTTC
TGAAGGCAATTCAGCTATAAACTATAAAAGGATAATGAACAAATTGGTTTATTCATCAATAAATTGGTTTATTTTGGTTT
AAACATCGGTTTTGTTCGATGGTCCGGTTAAGACGGATTGTTAATTATTGTCGTTGAAAATTCAACAACTTTTTTTTGGT
GAGAAAAACTGAAAGACACAAAATCAGTCACGAAAACCCCCAAATCCACAGATTAATTAGGGTTTTCGATTTCTCTGATG
AAACTGAGAAGAATCTCTCATTAGGGTTCTTCATTCTTCAGAGGGATTTCTCATATCTCTCTCATTGAGCTTGCTAAAGC
TGAAATCTGAGTTTGAAATTGGAATTCAGATTCCCATCCC
>AT5G60760.1 | chr5:24435465-24438464 FORWARD LENGTH=3000
ACATGTTGTAGTATTTAAAGTCACTGAAACTACCTAACGCTTTTTAAAGTCATTTTCAATTTTATGTTCCAACATGCAAA
ATAATACAGACTTTCTGTTTTGCGCATGTTTTTGAACTTGAAACTTAGTGGTAGGGTCTCCCCAAGAACCAGTTACACTG
TTACAGGCATATAAGCGTATAATTAATTAATATATTTAAATGTTCAAAACAAATTGAAATCAAAAGTTCTTTTCATATAT
ATATATACTAGATAAGGTCCGCCTATTTAGGCGGGTGTACCCGAAATTTTCAAATATTCGAACGGGTCTAAACTTCAAAA
TCTGAAAAACTCGAACCCAAACCCGAAGAGGTATCCAAACATATTTCAAATATAAGTATATATTAGTTATATTTATACTT
ATATATAGAAAATATTAGGATTTTTTGGATATTTTAGTTATTTTTGTGTATTTTTAGATATATTCAAGCAAAACTACTCG
TGTTGTTTTGGGAATTTTTGAAATTTTAAGTAATTTAATAGATTTGCACACAAAATTTGATATTTCAATATATAAATAAA
CTCGAACCCGAACCCAAACCCAAACCGAACCCGACCCAAAATCTTAAATTACCCGAACGGGTCCTAAACTTCTAAACCCG
AAAACCCGAACCCAAAATACTCGATCCGAATACCTAAACGCCTAGGGCTAATAATGAATAAAAAAAAAGAAATCCACAAA
AATATTTAGAAACCAAACATTGTTGAAAATATATTTTCTATATATGCCGTAATCTCGTAAGTTAATTTTACATCATGCAA
ATTAATATTAAATGAGTTAAAATTAATAAATGAAAATAATTGAAAAGTTAAATCCTATAAACTAAGCTATTTTTCTCAAA
ATGTTCTATTTTCACTTATGATTACATGAGTTAAAGACAAATTTGTTAATTTTCTTTTTGTTGAATAAATGTTAATTGTT
TATAAATATATAGACATATAAATTAGTATATGTAAATTTGTTTACTTTTTAAGATTTTCTATTTTTTAGAGAATAAAATA
AATAAATTTTGAATGACACATGTAAACATCTAATCGTTTGACTTGACACGTGGTACAATCCTTTGAGTTAGCAACTTTGA
AAACCATACTTTATATAATAAGATATTTATTTTTCCACAAGTTCTTTTCTTATAATGAACTGGACTATAATATAAATTTG
AAACAATATGTTCTTTATTTGTGGGCAAAACTAAAACGGTAAAACCTATGAAGCCGTTTATTTTAGAAAAAAATTGACAG
GGTCCTCCACTGATGGCTGTTGGTAACACATTCATGGTTCATGGATGTAACGTTTGTCCTCTGACCCAAGTCATGGCCTC
TCCCCTTTCTTGTCCTTTTCGGTCTTTTTCTTTCCTTTTCACACAGTCAGCTTTATCCTTGTCCTCACTTTACATTTACA
ACTTTACCCTCGTCTTGATTCTCGTCTAAACGGGTCCACAGGATGGACTTTTAAAGCGAACAAGAAGGCCCATGAAACTT
TTTGCTTCGTTTTCCCTAAAACACCCTATAATCTTAGACCTACAACAAGTTATACACGTAATTAACGGCGGAGATTAGGG
TCAATTTCGTCATTTACATAAATAATTATTGTCCCAGGAAGACTTATAAAAAGTCAAGACAGTTAAGTTTTGATTACTAT
ATGATTATATGAATCATATGGCTGAATATTCAGTTAAGTTCGTTTTCAAAATACACATATAGTTATAAAAGGAGTTGTTT
TATGTAAAAATATAAAGCCTTTTGTTTTATGAAATGTATAAATTTGCAGTGTACCATTTTTAAATTGTTTCTGTCATTTA
TGTTTACGAAATTAGAAATATAAAGTTTTTTGGTTAGGCAATGATAAGACAAATCAACTTTCATTAGTGTTAACTGATTT
AACGATTTCGTTATCTAAACATTTTTTAGATTGAAGAGTGTTTTGTGGATCATCTTATAATCAGTTTCTTTCTGTATTTA
ATCACATAATATGTGGGTCATCTTTCTGTCAAGTGTCAATGTGGTTTCATATTTTTTAAGGAAAATCTTGATTTGAGAAT
GAGTAAAAATATCTTACGAAACCTACCATTTTAACGAAGCATTTAATGTGTTAGCCGAAAAAGTTGCTCAAATTGAGGTC
TTATCGTATCTATGATCCGTTCATTTGTGAACAAAAAATGCTTGTACACAACAAACTGAGATCCTAGATATATAATGAAG
ACATACTTTTTCTCCTAAGAAATAGATCCTAATTAAATGTTGACAAAAGACCGGATCAATGGGGTCGGCGAAATACTTGG
TTATAAAAAAAATTAAAAAATAATACTACTAACACAAATTTTAACTATACAAACAGAGAAATAAATATTTATCAAAAGTC
AACTAAAAATAAAAAATCCTAGGATATAACCCCTACATTTTGATTCAATACGTATTTAATTTAAGGTGGATATATATACT
TTTATCTATTTAAACCAGATATAATCGAATGAAATAAAGAGCTAACCGGATGTCTGAATATATCTTAAAGGGAGTAATTT
GATTAATTAAAAAGTTATGCGTAACAATTTTAATGAAAAGAAAAATACATGTTGAAGAACTCAAAATAGACCAAAATACA
CACACAAAAAAAGTTTTGTTTTTTAATATCCTCCAGGAAGGAAACGAGAGAGGAAGGTGGGGCTTTAAAGAGAGACCCGT
GGAGGCTCTACTGAAGCGATGCGTGGAACAAAGCTGACACAAAATGGCCACACCAACTTCTCCTTCTCCTTCTCCTTCTT
CTTCTTATAACAACAAGTGATACATTCTCAATCTCTGATTCTTCTGATTCTCAAAACCCTAATTTCCACACGCTTTCTAT
CATTTCCACCCAAAAGGTAACGCGCTTTTTATTTCCTTTCCTGCATTCATAAATTTGTCTCCTGCATGTTGAAAAAAAAA
AATTTACATCGAGATTCGTTTTTATTTTTTAGAGAGAGAT
>AT5G60760.2 | chr5:24437180-24440179 FORWARD LENGTH=3000
AAGTTCGTTTTCAAAATACACATATAGTTATAAAAGGAGTTGTTTTATGTAAAAATATAAAGCCTTTTGTTTTATGAAAT
GTATAAATTTGCAGTGTACCATTTTTAAATTGTTTCTGTCATTTATGTTTACGAAATTAGAAATATAAAGTTTTTTGGTT
AGGCAATGATAAGACAAATCAACTTTCATTAGTGTTAACTGATTTAACGATTTCGTTATCTAAACATTTTTTAGATTGAA
GAGTGTTTTGTGGATCATCTTATAATCAGTTTCTTTCTGTATTTAATCACATAATATGTGGGTCATCTTTCTGTCAAGTG
TCAATGTGGTTTCATATTTTTTAAGGAAAATCTTGATTTGAGAATGAGTAAAAATATCTTACGAAACCTACCATTTTAAC
GAAGCATTTAATGTGTTAGCCGAAAAAGTTGCTCAAATTGAGGTCTTATCGTATCTATGATCCGTTCATTTGTGAACAAA
AAATGCTTGTACACAACAAACTGAGATCCTAGATATATAATGAAGACATACTTTTTCTCCTAAGAAATAGATCCTAATTA
AATGTTGACAAAAGACCGGATCAATGGGGTCGGCGAAATACTTGGTTATAAAAAAAATTAAAAAATAATACTACTAACAC
AAATTTTAACTATACAAACAGAGAAATAAATATTTATCAAAAGTCAACTAAAAATAAAAAATCCTAGGATATAACCCCTA
CATTTTGATTCAATACGTATTTAATTTAAGGTGGATATATATACTTTTATCTATTTAAACCAGATATAATCGAATGAAAT
AAAGAGCTAACCGGATGTCTGAATATATCTTAAAGGGAGTAATTTGATTAATTAAAAAGTTATGCGTAACAATTTTAATG
AAAAGAAAAATACATGTTGAAGAACTCAAAATAGACCAAAATACACACACAAAAAAAGTTTTGTTTTTTAATATCCTCCA
GGAAGGAAACGAGAGAGGAAGGTGGGGCTTTAAAGAGAGACCCGTGGAGGCTCTACTGAAGCGATGCGTGGAACAAAGCT
GACACAAAATGGCCACACCAACTTCTCCTTCTCCTTCTCCTTCTTCTTCTTATAACAACAAGTGATACATTCTCAATCTC
TGATTCTTCTGATTCTCAAAACCCTAATTTCCACACGCTTTCTATCATTTCCACCCAAAAGGTAACGCGCTTTTTATTTC
CTTTCCTGCATTCATAAATTTGTCTCCTGCATGTTGAAAAAAAAAAATTTACATCGAGATTCGTTTTTATTTTTTAGAGA
GAGATATGACGGAGACGACGAAGGTGATGTACATAGTGGTGGTCGATGGAACGGATACGGCGGAGACGGTGGAAGAAGAC
GGGACCGGGACTTGGAAAGATTCGTTTAGGTATACACGTCCTGTTTTGCAGAGTACTCTTCAGCTTATGGGATGCAAAGC
CCGTCACGCCTTCAAGGTGATCCTCGATTTTACACTTTCGAACCAAAAAAACTTTTTTTTTGTTAAATTGTTTTCACATC
GCTTTCATTGAATTACGATTTTTTATCATTAAGAACTTGTATTCTTGTCGTTTATTAGTTTGGGATTATTTTCGTGTTTT
TTTTTTTTTTTTTTAAAGTAACGAACTGGCTTTTTTTTGGGATTCTGGAACAGTGATGTGTCTGGAATTGAATAGAACTA
AGCACTTTGGTCTTAATCTCGTTATTTGGCATTATTCTGTCGACCGACATGGTCTATTCTCAATTATTGTCTTGTAATTT
GGAGAATAATTGTCAAGAATCAGGATCCAGTAAAGTATGAATTTTTAATCAGGGTGTTCACTTTTCTAGTTTGGAATTTC
ATGGCTGTTACTTTTGTGTGTTTAAGAATCAGGATACAGTAAAGTATGAGCTTAAGTTTCGTTGTGCTCTTACTTTGTGT
GTTTCAATGTTGTCATTAATGAGCTTGCTTGGTATCCTTTAAAGGTTATGCTTTTGTTTGAAACTAAAGACAAAGCTTCT
TGATTTATGGTGGTTCTGATTCATGCCTTGTTGATTTTGATTGATCCTGAAGTTCTGTTTTTTGTTTGTTTGTTTGGGTT
GTGGACAGATTAGCCGCAGGGTGTTTGAGTTAATAAGAAGTGAGGGATCTTTAATCCTTTCTCCCTCGCTTTCGCCCTCG
CATAGTAAAGAATCTGAATTTCAGAAGACAGGTGATGCTTCAGCTTGTGCTAATGTAGAAAAGGCTAACAAAGTTAACAG
TTTGGCTACTGATGATGTTGATAAGAGTAAAAGTAAGCCGTTTGAGGTGTACAAAAGGCGAACAACCGTTGTTGTTTCTC
GTGAAATATTTGTAAACGTTGTCTGTGATGCCCTGGCTGAGTACAAGTATGTGGGTCATGACCAAAGGGCAGACTTGATT
CTGTCGTGCAGGTAAATTGCTTACCTTTATGAACATATATGTTGCTTTACTAATAATAAATTCTCTAAACTTTATAGCCA
TTATGGGTATATATATATGATAGGAACTGTAGTCAGATTTTATTATACTGAATTGTCATTAGAAATGATGTGAACTTAAT
GTTGTTTGACCTCTGTTATGTGTTTCGCTTCATCCTTTCTTGCATTATTTAATGCTTCATTACATTAGTCATGCCATTTA
TGGCTGTAACTAGAATCAATGCATTTGATCTTCTTTCACTTCACACATCATCTAAACATTCTTATCATTTTCTACAGAAT
CCGAGAAAGGAAAGAATCTGTGACTGTTCTACTGTGCGGTACTAGTGGCTGTGGCAAATCTACACTCTCCGCACTTCTGG
TATTTTTCATCACATGTATTATAATCGTTTTAGATTGACATAAGATGATGCTTCACTGTTTTGTTTTGTTATATTCAATA
TTTGGTTAGGTACTGTTTCACTTCTTTTTTCCACAGGCTTTACAATACTGGATTCTGTTTTCCTTACAGGGAAGTAGGCT
TGGGATTACAACGGTGGTCTCAACCGACTCAATCCGTCAC
>AT5G60770.1 | chr5:24441396-24444395 FORWARD LENGTH=3000
TTGTATGTGGAAGGTTGTTTGATGATTCTGTATCTTCTCTGTTAACAGCTTAAGGAGGATCAGTCAGTCCATGGGAGCGA
TGAAGAAGTCGAGGATGATCCTCCCGAGCCAGATACAGATTTTAGCGATGACGATAACAAGCGAGACCATGACGAGGTAA
AATCTTCTTAATGATCTTTCTACTCATTTATGTGTTCATATGCAATGAAGTGGTAACCATGAGGCCTTGTACATCTGCAG
GTGGGTTCGGTTGATGAGCAATCAACAAAGTCAGATGAGGAGTACGATGATCTTGCTATGGAAGACAAAAGCTACTGGAC
AGATGAAGAGGAAGAGTCACGAGATACGATTGCAATAATGTCTGAAAAAAACAACAAGCAAGCAACAAAAGAAGACAAGT
ACATACAGAACTTAGACCTTTTTCTACGGACCGCAAACCAGCAGCTTGTCGAGCCACTTCAGCTATGTGCATCACTGCTC
ACATGCGAGAATGGGAACACAAGACTCTGGTTGGGTAAAGAAAAGATGAGGAAACGTTCTTTAAGCATCTCGGCCATTGG
CAAACATGGGTCGGGTTTGGGTGATGCGATTCTCTTGGGTGCCCCATGAGGCCATGATCTTTTACTTTAGTTTGATATTT
CTCTGGTGTAGTCTTTTTTTTATTTCTTGATAAAGTATTCTGGTTCTGGTCTTTAGTTTAAGTTTTCTGTGTGTGTATGT
GTGACTGTGTGAATAGTCTTAACTTGCACAAATTTGGGGGTTTATAAAGTGCTTCGTTTTCTTTTCTTTTTTGATTTAAG
GCTTTTCTTTTCTTCGACCTCAAATGTAAATACTTCAATATTAACATCTAAGACTCCAGTTTAAATTTCTATATAATTGA
GCGTTTGCAAACAAATATAATATTAGAGTTAATCTGATTCATGTCACTTTCTTAAGGTTGGTTCTATTTTTCATTCTTTT
TTTTAACGTTTTAAGTGAAAAACAGTAAATTAATTCTATAATTGATTTATAGTACTATATAATAGTTTAAAACTTTCAAC
TTAAGATGGACTCGATGATAAAATAATATAATTAAGATGACATCATCGAATTTAGTTCAATAATCTATTGGAATCCAGAG
AATCTGGCTTGGAATCGTTGGGCCACTACTTTAGTCTTATAGACACGTACGATTCACATTTTGGTACATATACAATCATA
AAATTATTTGTGAGCGCCTGTAAATCTGCTGGCATCGTAACTAGCATGTTGCTAACTATAGTTGACAATCCTAAGATTCT
TTTTATAGTTTTTGGCTTCTTCGTTTCTTCAGAAATTACTTTCAAATGATCGTCAAAACTCATCATTCCACAATATGTAC
ATACGAAATAAGTTATGGAATAGATATTTATCTTAATGAAGATTTCTCTTTTAAAAAAAAAACTAAAGCACAAAAGTGCT
AACTAGAAAAAAGTTCTCGTTCACAAAACATAAAAGTCATTAACTCATTACGAATTAAGAATAATGGACTTAATATAATG
TTAAAGGTAAACAAGATCAAACAATAGCACTGTTGCACGTTTCCTCTGGAGTTTCTTAAGGACAAAAAAGGTTTTTATTT
GTGAAGGTACAACTGTTATTGCTGTTACAATCTTCCTAAGCATAATTAGGGATCTGATTACATCATCACAACTTTAGTTT
AATAAGTGAAAATCTATATATTATTTTGTTTATTTCAATAACATTCTATTATATTAACAAAAAAAAAAAAAAAATCAAAT
GGAACCTTTGAATCCATGCAAAGACATAGTCACATAGAGAGAGAGAGGACCCACCGGACTCGTTCACATGTATGAATATG
GATTGATTTTTATTTCTCTTTTTAAAAAAAAATATGGATCGATTATTGCATCCCATCATGTGGAAATAGCTCATTACCAA
GAAAAAAAAAATTACAATGAAATTTTCTTAGATTAATCTCCGAAGTCTGTAGTAGTTAAGCTTACAAACTTCAAGGAAAA
TCACCTAATAAAAATTCGTGGATTTATTCCATGAGTATGGAGCTATAATTATAAACTTATTAAATAGAGAATAGACTTGA
TAACTCGCAGTTGATAATGCCTCATGGTACAATCTCTGAAAACATCGATCGAGGTTCGAAATACCACCACAGCAACGCAA
AAAGCGTTGGCAAAATGCCAAAATCTCATGATTCTTTGGATTTAATTACTTCACCCAAGTTTAACGATTTTTATCGTTAA
TTTTCTTTAGGTAATGCTCTTTTGTAATATCTTTACATTTCATTTTCATGATACTAACATTCATAGCAAAACAAAATTAT
ATATTAAATAATGATTTTAAGAAGTAAACATGATTTTTTTTTTCTGTAACTGTAAGACTATGTTATTTATTTTTTATCTG
AGAAAAAAAAACTTAGAAAGAAAAGGAATCATATAGAAAAGAGATTACATCATGCGCTGCGACATATAAAGTTTCAAATT
ATACCGCCGATCTTTATTATATTGATAGTAAACTCTATGAGGATTTGCTGTATTAGACATGAAAAGAAATCGTTGTAAAC
AGAACCAGAAAGTAGTTTCTCGTTTGAGAAAAAAAAAAAAAAAAAAAACTTCCTAGATATATGGACAGTTTAGTAATATT
ATATTGTTGATAAATACTAAATTGGAATATAAGTGAAAGTGAACCTTTGGGACGTATGACCAGGCTAAATTCTCGTGTTT
GCATGCTCGCGGCGAAAGTGAATATTCCATACTATTAATATAAAGACACAACTTGTATAATTGTAATCAATCTCACATAA
ACAACTTTGAATCATTAATTATCGTTAAGAACTATACTATTATAGTATCATTTACGTAAAACGAATCCCACTTATAGCCT
TTTCGAATCTCCATCGGCTCTTACGAAGTCAACTTTCGTATCTCTATATAAAACCATTCTTCTCCTTCTTGTTCCCTAAA
CCAAGACCACAAGAAAAAAACATAAAAAAATATTCACAAA
>AT5G60780.1 | chr5:24447839-24450838 FORWARD LENGTH=3000
ATGAGAATTAAGTCAGAGAGGAGACGTACCGTACATCTTCCGCATCCTAAGGACAGAACCCAATGCTGTGATCTGTACGG
TTATAAAATAGGAGTACTACTTTAACAGATAAGTCAATTAAGTTATCGTTAATATATTTATTATTTAAGCAAGTCAATAA
TTAGCACCTATCATAAATTTTTATATGAGCACGATAAGCATCAACCACTTTATTGGTGAATAATCCCACGTTGTTTCGTG
AAAATTGCCGTCATTGGAGCGCGACTATTACATTATACAACTAAAACTTTCTGAAAATTTACAAAAAGGAGTCATAATTA
TTCACGCTGAATAAAAAGTAAATCTGTTTTTAACCTACAACTTTTGACTCCAATCTATTCACACCGTTTACTTTTCAATT
AATCCACTTGAAGGTATATACTAGTGATGTTCACTTCAAAAGCCCGTATCTACGAAATCCAAACCAAATTGAAAAATCCA
ATCTAAAAACTTATCTGAATCTTTTTATCTGTCGAATTCGTTGTAATTTTCCCTATATCAAACAAATTACAACCTGAACC
GGGCGAACAAAAAAGGAAAAGACAAAAACTGAAATATTTTTTTTGTATAGCTTTTTGCTAGTGCTAACGTTAAGAAATTC
TCAACATTGTTTGTTTTGTCTGTTAAAGTTTTTTTTATATACAAGGAGTTCCACTAAATAGTATTATGAATAATAGATAA
TTAAGTTTTAATTATGGTAATTTGATGAAGAACTAGACTCTATTTGCATTGTAGTTTTACGTATACATGAAAAGTAGAAG
TCTACCAAGTTGAGCAATAAACATTCTATAAACTTGAGAAGTCAATGAGCCAATAACTCCTGTAATGAAAAATAGTTAGA
GACAATTTTTTTTGTTTGACCTTTCCACAATTTTCGATTCTTAACCTATAAACATTGGACTTTTTTAGTTGCCTTCCCCT
ACATGTAAAAACAATATATATATACATTTTTGCAGCCATTTTGTGAAATAAATTCTAGAGTTGGAACTTATTTACAATGG
CTGCCACTGGATTTTAATGTTTGTTTTTGATAATTAGAAAAAAAATCTTCAAATTAAATATTTGACATTTAACAATCTTC
CCTAAATCTCTCCACATTAACTACACGGTTAGTTACTAAAATTAAACTTCCAAAATATTTAATATCATTTAATTACTACA
CAATTATCATTTTTGATATTGTTTTTCTCCATGACTATAACAATTCGATTATAATCATCAAACCGTAGAGATATTTGATA
GCATTTAATTACTACAAAATTATAAAATATTTAGACAATAATTCATAAAAATATCATAAATAAGATCAATATTAATAAAA
TAAATGGTTTTTTTACGGGACGGGTTGGCGGGACGGGTTTGGCAGGACGTTACTTAATAACAATTGTAAACTATAAAATA
AAAATATTTTATAGATAAATACAATTTGCAAAGTTTTATGTATAGTAACTTTAAAAAATAAATTGTTTCCGCGGTGTACC
GCGGGTTAAAATCTAGTATATATATATAGAACTAAAACCATTACAAAAAGAAAAGATTTCGCCTTTTTAATGATGGATAA
TTCTAAAGCCTATAAGACTTAAACTTTTATTTAAAATCTACAGTTTGTTGCCCAAATAAAATGTGATAAGTATAGAGATA
ACAAAATATAAAATTATTTCTTACCAAAAAAAAATATATATATATATATATAAGACTATTTTACCGTAATTTATTGATGA
TTGCAGACAATACAAGATATCTCTAGTTTACAAAAATATCATCAACAATATTCGAGAGAATAGTTCTTTTGAGTATTTGC
GGATGGCCGGAAACAACAACACTTAGAAATCATATTTAGTAAAGAATTATGTTTAGAGTTTAGACTTTATAGCTTATATA
TTATATTGAGATGATAGATGATTATAAGGAAAAACATAAGGAAGTCAACTTATCATAACGCTTCATTGTAAGGATATGCG
AATATCAAAGGCGGAAAGATTTAGAATAAGTGAATAACCCATAATTTCATAAACGTTAGAGCATTTTTTTAGGAAATTAT
TTTAAGATAGCAATTATTTCATTTGGTGAGTCGACCACATGGAATCCTCAAGAGACAAATGAAAAATAATTAGACTTTTT
GACGATTTTTGCCTTCATTGATACGTACGGCCTCTTAGGCTTTTTAGCTATTTCCAATGCCAACTGTCAACATTCGTATC
TCTTTCGCCATTTTAGTGAAATTCCACAAAGTCATTATCTTTGATGTATATAACTTGCCAGGCTGCTACTATACCAAATA
GATTTATAAATATTATTTTTAGATTTCTTTTCCATACTTTTTAATTCTCAAACGAAACTTTATGCAAAGTTGAAATAAAG
TTTTCTTCTGCATTTCACTTAAAATTATAATTTGTCAAACAGAAGTGCAAACATTGATTTTCTGACTGAAAATTTTTCAA
CCTTACAAAAGTTGCTTGAACTTTGTTTAGAAAAAAGAAAATACTAATACTTGATAAACCCTCACGGTTCCTATTTTAAA
ACCAAAACCTTCAAATCAAAGACTCAAGAATCAATTCATAAATGTGTGAGACAAAACTCATAACCCAAATATGGTACACG
TACGTATGAAACGTACTTAAATGCTACAAAAGAATAATATGTTTAGTTCTCAAATTTAAATAATTTTTTCCTTCTATCAT
TACTAATCAAAATTACAACTCATATCTATACTAAATGCTATTATCAGCTAACAATAATAAAATTTTCACAAATTGGTAAA
GTCCTTATTAACTTTTACTTATCTTATTCAAATCTCATTATTGGACCCACCTAACCCTACCCACCATATGATATTGGTAT
CCCCTCTGGCCTCTATATAAACTTTGCATTTCTCTAATCTCCAACTTACACCAACAAAACACAACAAAGACCATTAGCCT
TCTCTCCCACTCAGAGTCTTTCATCTCACTCTCGCCTTAA
>AT5G60790.1 | chr5:24455768-24458767 REVERSE LENGTH=3000
AGTAAAAGATAAATCTGTAGATTAATTGAAAATAGTAAAGCAAGAAAGAATGGTATAATTCAAAGGAACTCACTAAATCA
ATTATTGTTTGCTGATGTAATAAGAGTTTGGTCGAGAGAGATAAGAAAATGGTTCACGAAGAAGACACATGATTTTCCTC
ATTTACATCGTTTCGTATCAATAATTAAAGTTAGTTGCAAGACAAGAGGTCGTTCTTCATGATACATTTTGGTTAATGAA
ATGTCTAGCATATTTTAAAATTTCAAATGGTTTAGTTAAGACAATATTAAAATAAATTATGGATCAAAATGATTCCCTTT
GTTTTTTTTTGTTGCATAGGCTTGATGATTGTCGTTGGTTCTTACCACGTGGGCTTTAGTAGGGCATGCCAAGAAAAGTG
GACCAAAAGATCATAAAAGAAAAAAGATAAAAGATAAAAGGAGAAGAAGAAAAAAAGATAAAGAAAAAGGTTTAAAAAAA
GAGAAAAATTAAAAACACATTGGAAGATGTTATAGATTTATAATGCACATCATCAATTGGATAAAACATTAAAACGAAAC
TGTAACCGAATATTCGAGGATTCTTTACTGCATGCATATATAATTTGTTGTTTTCATGAAGCACTTTCTTCAGATACCTT
ATTATTACATGCAGCTATGCAAAATTATACGTTTACAAATCCAAGCTAGAACATATAAAATATTCATTTACATGGTACAT
TTTTTTCTTTGGGTACCATGGATTGATCAAGAACAAAAAGTTTTAGGCACATGTTTGAAGATTATCATTAAAGCATATCT
ATATCAAGCTACATATTTGAAGATTACCATCTCATAAACAACTAACACGGATTAAAGAAAGTAACTAAAGATACATTGTG
ACTATAAATTTTGATTGAGTCTCATATTTTGTAGTGTGTAAAACTTTTCTCCATCAACATTTTGAAGATAATGTCCATCA
ATTTTGTATAGAATGGAACTTCTTTTCAATAAATATTCGTTTGAGTGTTGTTTTCCTTTGATATGAATAATAAAAATGTT
TTTTAAAAAAAACTTCAATCTGAAAAATCAATTGATAGTTAATAAAAAGAAGGTCTTGCGAAAAACTTATTTGATATGTC
TATTGCCAAATGTTTTCAATATGATGTGTCTCAAATTGACTCATCGATCTTTAGTTTAGTCCTATTTCTTGGACCATATA
GATTCTTTGGATTTGTTGGACTATGATATGAATAAAAGTATACTAATTAGTTCCCTTAAGTTATGGAATTAAAAACACAT
TACAATATTAGAGATCAATTTACCCCATACTTACAATATTCAGAATTTTTATTATTATTTTTCATTTTAGGACTTATATC
ATCCATCATGTTAATCCAGTGGTCAACAAAAAAATAAATTTTAATCGATTAGATTCATTCAAATTATCGATTGAACTATC
ATCATTTCTAAACAAATTTGACCAATGGCTATAGACATAACTCATAAGCATCCAAAACATAGGCTCTATTCAAAACAACA
CCTTCTTGCACAAGGAGGTAATAATGAGGTCCACAACAATGAAAAAAAGGAAAAAGAGAAAGACATTTAGCCTTTCTAGG
AGTCAATGCTTTGCCTTTTTTTTCTTTCCTCATCTTCTCATGTTTTTCTCAACTTTAGCTAGTACTTTGTGAAATTTCTA
TTTGATTTGATTACTTCTATACACTAATTTCCAAACTTCTTTTGCAATGAGTGAATGATGATATGATAAGGTCGACGAAC
TTTCTTCTTCCTTGGAAAACAAATTTCAAATATCCAATATGAAAACATTAATTTTCGTACGTGAGACATAACCCATTCGA
CGGTTTCGTTGAATCTTCCTCAAAGACAAGACGACTAAGCATGACTTGACATATGCAGGTCAATAACTAGGTCTTTGGTT
AGAGTTTTTAGTTGGTTTTCTCTATTTTATATTTAGATTAAATTATGTATAAATGATTTCAATTTTTTTTTTGTTAAGGA
TCAATTAGCCAGATGATAAATCCAATTATCCAACTGTAATTTTTCATTCATGACCATTTTTTTGGGGCAAACATTACAAC
ATAAATTTGAAATAGACATATTAAAATTTACATAAGCATTTGGAAAAAATAATTACAAAATTGAAGAAATGATGAAGATC
TTTCTGATACATCTCATCGAGTGAGCATTCCATATACTAGGAGATCTTCAACTTCCAAGTCGAATCAGCTTTTCTTCTGT
TTACAAGAATAACTATTCAACTTGTATACTCGTGAATACCTACATTAATTCTACAGTCTATCTACAAGAATCAAGTAGAA
CACAAAAGCTGATAGAATTTAATGGATAAGACCTATCAATATCATGTTCATCATCATGAATGAGTTTCGTACTTGTACAT
CTACTGCGTGGATTCTCAAGGCTGTAGATTGCAACACATATGTTAACACATGCCCAAAAAAAAACAAAAAAACAAAAAAA
AAATATATTGTAAAAGACATTTGCAGAAACTGGCCTATAGTTGCAAGGCCGAAGCATTGGGAGAATAAAACGACCCACTT
AAAAGCCTTGGGCTTCTCTTATTCACTTCAGGATCCTTACCAACTACTTATTGGGCCTTTAATAATTAAAGCCCATATAA
AAGAAGCACATTATTCGGGACCGACCAAAGTGAAGTAGGTGTGTTGTATTCTGATACGCAACTGAAAATATAGAAAGCAA
ACTCAGTGTCGCCGTACACGTGGCACACCCAGAACAATCATCTCCTATAAATACCGATTCTTCCGCCTCGCGTCAACAGA
AACCACCATTAACCCTAATTTTTGCCGAACTCGTCTTCTGCTGAAAACCCTAGATCTACAGATCTCCCGAATCTCCCAGG
TAAAAAATTTACTATTTCCTCTTCCACGATTCGTTGATTCTATTATCTCTATCGTATTCTCCACGGTTTGATTTCTTATA
GTTTGGATTTGATCTGTTTTCTCAGGGAGATAATTTGAAG
>AT5G60800.2 | chr5:24462465-24465464 REVERSE LENGTH=3000
CACTCTTGTAATTCTTATCTCATCATGTAAGCTTATTATCGATCAAGTGAGATTAAAAAAAAACTATATCTAGCATATAT
TTCGAATAATATATTAATTAAATTGTTCTATAATTTGTTTTAATTTTTAACAGGTGTATCAAATCTTATGGCAAAACATG
ATTCAGAGAGAAAAGCTCCCTTTTCTAATCACGGAATGAGGCTTCAACATCCACCATATTTGCATTTTCAAAGCTACAGA
GGTCATTTTATTCCTGAGGAATGTACCGAGTTATGTCCACAGCGTTGTTTAAGAAGACATAGGTTAATGGTATCTTGTAT
TCCACAACATTTTTGTCGTTGTAGCTCCTTCCAATTAAGCCCCCCTCACATTGCAACTTCTCCTAAACAGTATTCTAAAA
AATAAAGAAACCAAATTAACAACCTTTTCAGTAAAAATCTGAAAGCGTGTTCTAATTACTATTTTGAGGAATCTAAAAAT
CTGATAGCAACCATCAAAAAACCTACGTACAAGGAAACTAAAAATTGGGCACCTCCAACTGGGCTCAATAAGGCCCAGAA
TCTTGGTTTCGAAATTTTTTATGATGTCCACTTTATGAACTTCACCATGCTACTTTTTCATCGATCAATAAGTTACGAAA
TTACGATTGATTTAGACATATCATATCCAAAATCATGTAGATTTACCAGGAGAAAACTACACACATCTTCCGAAAATTGA
GATACTGAAATTTATACAGATAAAAATGTTTCACTTTGATTTAATGAAAACATAAAAATATGCATTGAACTATTTCGTTG
ACACTTTCTCAATTATATGATTTTGGTCGAACAAGTTTTTTTTTAAATGACATAAAGTTTCCATATATTATTATTTATTA
CATCATCAGTTTATAGACTTTGAAGCGTCGTCATAAACATGCTAATCAGAATTTATCTATACCTCCACAAGCGGTAAATA
GTGAAGATCTTGTAGCAAGCACTATATGCTATAGTACTCGGTTCTCAATCCATGTTTTTTTCATAAATAGAAACTAGACG
TATATTGTTGTCAATGGATTAATTCTAGTTTGAATCATATTTATTCTTAGGAACCGAAAGACATTGAAGCATGTAATGTG
AATGGAGAGGCAAATGAGAAGAATGGTTTGGGGTAGATAGTAAAGAAATGGTGATGAAAAGAAACAACAAGAGGAGACTC
ATCAAAACGGTGAGTTTAACGGCTGATTACAGCAACCCTGGTATCATATAAAATTTTTGTTACATGAAAGACGAGCCTCA
CTTGAAATGAGTCACTTTCACAAAAGGGGCTTCGGTTTTGGTGGATCTACTAAGCCTTTGGAATAAAAATGTTTAATACA
TATTTGAAAAAATTTATCTTCTGACCATGGAACATGGTTATTTTAGGTAATATACTTTTGTATGTATTCAAGAGAGATAT
TTTTCTTATAACCAAAAACGTTAATAGTGGTTATAATGGTCTTACTAATGTTAAGACAAGAGAAAAACGTTAATAAAAGA
CCATTACATTTTTTGTAACATAAATATAACATGTATAAATATGAAACCATTTGGCATCCGTAAATCTCATTCAAAACTTA
AAACAACTAGCAAAAAAAACATTATATTTATCTGTCTAAAATATATATATTGAAAAATTCCCAAATAAAATTAAATGAAA
ACAATCTTTTTGTTTCTCACTCTTTTAATTCTTGTTTCATCAAGTAAGTTTGTTTATCACGATTAAATTGAAGAGATTGT
ATATCATGTATTTTCAATAGTATATTGATTTAGTTATATGATATCTATTTTTTATATATATATAATAGGTGTATCAGATA
TTGTGGAGAAAAGTAATTCAGAAAGAAAAACTCTTTATAACTATGTAGTGAGTCCTCAAACTCCACCAAACATGATTCTT
GGAAAGAACGATGATATTGAATCTGATGATGAACATATTAGAGCATGTGCGTGGTGTCATTTTCATTGTTATACTTCAGA
ATTCAGGGATGTGAAGTATTGTAACCCAAATGATGGTTGTCATTGCGGTGAATACATAGGTGACATTTATAATTATAGAC
GAAATTAAAATCATAAAAATTATATATATATATATTATAAAAATAAAAACAAGATACATTATATCAACTTGATTTTTTGT
TTATTTTTTTTTTCTTTATCTGCATCAATCCAAAGATTATCTACGTATGGACTCGTTGAAAATATAGGACAATTGTTAAT
TGTTCAAAATATCAGACATTAATACAATGGACCGAGCACAATAAGAGATCTGCGAGAAAAAAATAAAGTTCGATAGTGAA
GAGACAGAGATACCAATACCATTGGCCTATATACTCAAACTAATTTCTCTGTTCAAATAATTTAAAACGGCCCACTAAAT
GATTACATTTAAAAAAACTATTTTCAATTTGGGCTTATCTAGGCCCGTAGTATCACTTTTCAAAAACCGAGTGCATTGGT
TAATTTGAATGCAAGTCTTTTCAATTTTGTATACGCAACAACATAGGTAGGCATTTGAACTTCAAATTTCAATACATCAA
AATGTTACGTCTCAAATACCGAAACCCCAAAATCTAGCTGGGTCTGGAATTTTTTTAAAAATCACAATATGTAGCCAATT
TAGAACGAGATAAAAACTTATGACAAAGAAGAGTTTGTTTACTGATAAATCCATTCCACTCTTATAAAAGAACAAACGTA
CATTCGCATTAACAGAAGAAAAGTCATCATCATAATAAAATAAAAACGTTACATGTATAACCATAACATCATACACATAC
ATGATGGAATGGTCATTTTGTTCATTTATAACCATCATCATCATCATCATGATAAAACATAACCGACTCCAAAAAATAAT
GATTTTCGTTAAAGACTATAAATACAAACGAAAGGTTTCATCTTTCTCTCCCATTTCCTCCGACTCTGTCTCTACCCACT
TCCTTCCTTCTCCCACTACTCTCTCACTAACCGATTCATC
>AT5G60800.1 | chr5:24462465-24465464 REVERSE LENGTH=3000
CACTCTTGTAATTCTTATCTCATCATGTAAGCTTATTATCGATCAAGTGAGATTAAAAAAAAACTATATCTAGCATATAT
TTCGAATAATATATTAATTAAATTGTTCTATAATTTGTTTTAATTTTTAACAGGTGTATCAAATCTTATGGCAAAACATG
ATTCAGAGAGAAAAGCTCCCTTTTCTAATCACGGAATGAGGCTTCAACATCCACCATATTTGCATTTTCAAAGCTACAGA
GGTCATTTTATTCCTGAGGAATGTACCGAGTTATGTCCACAGCGTTGTTTAAGAAGACATAGGTTAATGGTATCTTGTAT
TCCACAACATTTTTGTCGTTGTAGCTCCTTCCAATTAAGCCCCCCTCACATTGCAACTTCTCCTAAACAGTATTCTAAAA
AATAAAGAAACCAAATTAACAACCTTTTCAGTAAAAATCTGAAAGCGTGTTCTAATTACTATTTTGAGGAATCTAAAAAT
CTGATAGCAACCATCAAAAAACCTACGTACAAGGAAACTAAAAATTGGGCACCTCCAACTGGGCTCAATAAGGCCCAGAA
TCTTGGTTTCGAAATTTTTTATGATGTCCACTTTATGAACTTCACCATGCTACTTTTTCATCGATCAATAAGTTACGAAA
TTACGATTGATTTAGACATATCATATCCAAAATCATGTAGATTTACCAGGAGAAAACTACACACATCTTCCGAAAATTGA
GATACTGAAATTTATACAGATAAAAATGTTTCACTTTGATTTAATGAAAACATAAAAATATGCATTGAACTATTTCGTTG
ACACTTTCTCAATTATATGATTTTGGTCGAACAAGTTTTTTTTTAAATGACATAAAGTTTCCATATATTATTATTTATTA
CATCATCAGTTTATAGACTTTGAAGCGTCGTCATAAACATGCTAATCAGAATTTATCTATACCTCCACAAGCGGTAAATA
GTGAAGATCTTGTAGCAAGCACTATATGCTATAGTACTCGGTTCTCAATCCATGTTTTTTTCATAAATAGAAACTAGACG
TATATTGTTGTCAATGGATTAATTCTAGTTTGAATCATATTTATTCTTAGGAACCGAAAGACATTGAAGCATGTAATGTG
AATGGAGAGGCAAATGAGAAGAATGGTTTGGGGTAGATAGTAAAGAAATGGTGATGAAAAGAAACAACAAGAGGAGACTC
ATCAAAACGGTGAGTTTAACGGCTGATTACAGCAACCCTGGTATCATATAAAATTTTTGTTACATGAAAGACGAGCCTCA
CTTGAAATGAGTCACTTTCACAAAAGGGGCTTCGGTTTTGGTGGATCTACTAAGCCTTTGGAATAAAAATGTTTAATACA
TATTTGAAAAAATTTATCTTCTGACCATGGAACATGGTTATTTTAGGTAATATACTTTTGTATGTATTCAAGAGAGATAT
TTTTCTTATAACCAAAAACGTTAATAGTGGTTATAATGGTCTTACTAATGTTAAGACAAGAGAAAAACGTTAATAAAAGA
CCATTACATTTTTTGTAACATAAATATAACATGTATAAATATGAAACCATTTGGCATCCGTAAATCTCATTCAAAACTTA
AAACAACTAGCAAAAAAAACATTATATTTATCTGTCTAAAATATATATATTGAAAAATTCCCAAATAAAATTAAATGAAA
ACAATCTTTTTGTTTCTCACTCTTTTAATTCTTGTTTCATCAAGTAAGTTTGTTTATCACGATTAAATTGAAGAGATTGT
ATATCATGTATTTTCAATAGTATATTGATTTAGTTATATGATATCTATTTTTTATATATATATAATAGGTGTATCAGATA
TTGTGGAGAAAAGTAATTCAGAAAGAAAAACTCTTTATAACTATGTAGTGAGTCCTCAAACTCCACCAAACATGATTCTT
GGAAAGAACGATGATATTGAATCTGATGATGAACATATTAGAGCATGTGCGTGGTGTCATTTTCATTGTTATACTTCAGA
ATTCAGGGATGTGAAGTATTGTAACCCAAATGATGGTTGTCATTGCGGTGAATACATAGGTGACATTTATAATTATAGAC
GAAATTAAAATCATAAAAATTATATATATATATATTATAAAAATAAAAACAAGATACATTATATCAACTTGATTTTTTGT
TTATTTTTTTTTTCTTTATCTGCATCAATCCAAAGATTATCTACGTATGGACTCGTTGAAAATATAGGACAATTGTTAAT
TGTTCAAAATATCAGACATTAATACAATGGACCGAGCACAATAAGAGATCTGCGAGAAAAAAATAAAGTTCGATAGTGAA
GAGACAGAGATACCAATACCATTGGCCTATATACTCAAACTAATTTCTCTGTTCAAATAATTTAAAACGGCCCACTAAAT
GATTACATTTAAAAAAACTATTTTCAATTTGGGCTTATCTAGGCCCGTAGTATCACTTTTCAAAAACCGAGTGCATTGGT
TAATTTGAATGCAAGTCTTTTCAATTTTGTATACGCAACAACATAGGTAGGCATTTGAACTTCAAATTTCAATACATCAA
AATGTTACGTCTCAAATACCGAAACCCCAAAATCTAGCTGGGTCTGGAATTTTTTTAAAAATCACAATATGTAGCCAATT
TAGAACGAGATAAAAACTTATGACAAAGAAGAGTTTGTTTACTGATAAATCCATTCCACTCTTATAAAAGAACAAACGTA
CATTCGCATTAACAGAAGAAAAGTCATCATCATAATAAAATAAAAACGTTACATGTATAACCATAACATCATACACATAC
ATGATGGAATGGTCATTTTGTTCATTTATAACCATCATCATCATCATCATGATAAAACATAACCGACTCCAAAAAATAAT
GATTTTCGTTAAAGACTATAAATACAAACGAAAGGTTTCATCTTTCTCTCCCATTTCCTCCGACTCTGTCTCTACCCACT
TCCTTCCTTCTCCCACTACTCTCTCACTAACCGATTCATC
>AT5G60805.1 | chr5:24465488-24468487 REVERSE LENGTH=3000
GTAAGAAAAAAAGTTGGAATATTTTATTAGTTATAACTTATAACTTATAAAGATGTTTAACAAAAAAAAGAAAAGAGTTA
TAACTTATAATTAAGATGTACTTATTTTAGAGAGCATATAGAAAAAGCATCACGTGAAGATGTCCTTGGAAAGTAAAACC
CATATTTTGAAGTTTACTTCTTTTTATAGTATGAATTAAAATCTCATTCTTTACATCCACATGAGGTTTTTTAGTATCCC
GAAAACGACTGCGTTAAAAACAAGAGCCACTGTCGGTCTTCTACATTTGTTGGCCGGTGCTGGTTTAATTTTCTTTTCCG
GTCTTTTAACTCATACCGAAATTGTAAATATTGCAATTGCATAACAGAATAAAGTTATGTAATTTCCAATTCCCATTATT
CATTTCACAATCCAACCGATTTCTATCAATAATCCTTTTAAACATCTTCACTTCACATTTGGTTTGTAGGATTAATATTC
GAAACCAAAAACTTCTCTAATGTCTTCGGTTTGGTACAAAAACCAATCCTGTCTGCTAGCAAATTGAAAACTACGTCGAC
ACTCGACACTTTGACTAATTACGTTGTAATACCCACTTTCTAGGTTTTAGTAACAGCCTCTCTTTTTTTTTCTTTTTTTT
TTTAATTGGAAGACGATTGTGTAAGTATATCTTTATAAGTTATATGTGTGATACATGCAAACTACCAAAAAAAACAAAAA
ACATGTGTGATATATGTCTACATATATAATACTATTATCGTATCTATTTCCTAAAACATGTTACAGTATGTTAGAAAAAC
GAAGGAAGCATTTTAAATTGCACATTGTATTCTAAACTCATAATATGTTCTATACCATATTTAATCATATTAATCATATT
AATCACAAAATAATATGTATATATTATTACAATAAAATTTAGACGCCATTTTATCAAAAAAAAAAAAAAATAAGTAAGTA
TTATTTTTTTATTATCATCTGGAAAATTTAATGACAATATATAATTCAAAACACATGATATACAAGAAGAATGCCAAAAC
CAAAGCTTTGAACAACATTGGACTTAGCACCTGTTAATTTTGTCTCTTTTTAGACAATCCCCAAGCACGATCAACATTCA
AAACAGTTAAACGCATTTTCCACTTTGATTTATTTCTTATATATTACGATAAACTATAATGTAAGTTTTTAAAAGAAAAA
GAAAGATAGTAAAGGTTATCGGAATACTAGCTTTGACCTTGAGCTCTTTTTGTTCTTCTTGGACTTTTTGTTGCTCTATA
TAACCTCCCACCATCTTCTCCATCATATAAAACACACAAGTTTACTCTTTTCTGTTCATATACGTACATCAAGCCAAGGA
GAAAAAAGGAAGGCGAGATGGTGTCCATAAGGGTTATTTGCTATCTTTTAGTATTTTCCGTTTTGCAGGTGCATGCTAAA
GTCTCCAATGCAAACTTTAATAGCCAAGGTATATATCTACTACATAACCGTGTAGATAAATTAATTACTATGTATAAAAC
GTACGTATGTATGTAAATAAGTTTTATCACGCTTATCAAAATTTCTATATAGCTCCACAAATGAAAAATAGTGAAGGTCT
TGGAGCAAGCAATGGTACCCAAATTGCCAAGAAGGTATTGGTAACTACGTACTATGGTACTCAATTCTCAATCCATTTTT
TTTTTGTTTACGAAATAAGTATAAGTTAGACATATTGGTTTTGATCAATTAAAATTGACTTACATCATTTTATTCTTAGC
ATGCTGAAGATGTAATTGAAAACCGAAAGACGTTGAAGCATGTAAATGTGAAGGTGGAGGCAAATGAGAAGAATGGTTTA
GAAATAGAGAGTAAAGAAATGGTGAAGAAAAGAAAAAACAAGAAGAGACTCACCAAGACGGAGAGTTTAACTGCCGATTA
TAGCAACCCTGGTCATCATCCTCCTAGGCATAACTAAAACATATATATATATATATATATATATATAATCATATGTATTT
GCATACATTTTTGTATTACATGAAAGACGAGCCTATCTTTCACAAAAAGGCTTCAATTTTGGTGCATCATCTATAATTTA
ATAGAAAGAAAAAATTTTCACATATTTTTTACATGTATGATCATGCCATCATGGTATGCGGATATGATCTTTTGAATTAT
ATATGTATTCAAGAGAGACGTTTGTTGGTTTTTAATTTCACATATATATATATATATATATATATATATATATATGGGGT
ATTAAAAGAAACAGGAAAAAAGAAGAAGAAAGCCATATTCTTTTGTTGTTGGAAAGAATATTAGAGTCTAGCAGTTATGA
TTAGCATCAGTGATTGTGATCACTTAATGCAGTCTACAGTATTAGAGATTATCAGTGTTGGTTTACTTTAGTTTTATCTT
CTGTTTTAGTTGTACATTTTGATTAGTACACACTTTGTATAATCACTTTTACTTAGAAATTATCATTTTCGTCAAATTTG
TAACCCTCTCTCGATCTCCCATGGTTTTGAGAAGATTCTTATTAATATAAGAGAATATAATGATATTTAAGTTATTTTTA
ATGGATACAATTATTTCTGAATAAATAGAAAAACTCTGGCAGTGGACTGCGGACATTGAGAAGATGACCAACACACACAA
ATCAATCCAAACTTGTTGGGCTGAAACAAAAACTTTTAAATTAAACATGGAAACAAAAAGTCCAATATTCATGTGTGTTT
ATATCAACAATAATATAACTAATTGATTATTTTTGACAGAATTGATTACTAGTTGTAACAACTATGGTTTAAAAATCTTA
ACAAAAAAACTATGGGTTAATTAGTTGTTTTAAACAAATAAAAACGTTAAAGAGCATTTGGTTTGTTTTTTTTGGTAACA
TATATATATATATATATAACAACAACATGCATATAAATATGATACTAGCTAGTATTTGACTTCAATAACTTCACACTCAA
AATTTAGTTACGATTTTTTTTAAACGTTTAAAAAATAGAA
>AT5G60810.2 | chr5:24466962-24469961 REVERSE LENGTH=3000
TCGATTCCGTCATTATCAAGCGGAGTTACCTGAGATTGCTCAACGCGTTGGTGGAACAGATCCATAACAAAGCTACGCCG
ATCGAGAAGATCGAGACCGTCGTCGGTCGTGAATACTAGATCGGACACCGAAACGTCGCCGGAAGAAAAATCGGTTTCAG
AGATGTAGAGATCGCCGTCGTCTGATTGGATCCAGTGAGGAAGCGGATATAGGATCTGAGAAAACGATTGATCTCTCAGG
TGATCATGTAGCCGCCGTTGGTGGCGGTAATGGTTGAAAACGGCATCGTTAGCATCGTCGATCTGAAGGTAAGACATCTC
CGCCATATTTTCCGGTGGATCTCTTTCTCTTTTTTATTTGAGAGGAACAATTTTCTATTTGTTTTTTTAAATTTGCGTCA
AAAAAGACTTTTTGACTTTATTTATGGAATCAATCCAAAATATATATTTAATGTAAAAGTACAAAAATGCCGCTGATTCA
CGCTAATGGGCCGAACCTAAATGGGCTTGATTCGAGTGATTTTTCTACCGGAGAATAAGTAAAGGACCGTGGTAAAATGG
TAAATGTTGGGGAGGAGTAACAGTGCAGGTTGACAAAAACATTGTTCTATATTCAAGTGGAATAGTGTGACTGATATGAG
TATGGCTTAAAAGAGTACGATAGGATTTTGTTGCTTTAGTTGTACCCTTATTTGTTTCTCGTTTATATGATTAAGTAAGT
GGGACTTTGATTTGCATAAAGTAATATATTTTATCAACCGTTGCTGCATCCAGTAAAAAATTATCTATTTCTTTATATCA
GAAGTGACGATGATAGGTCTACTTCTTGTTTAGAAAACAAACTTGTTTCATTATATTCTGACTGAGCGTCGGTTATGTAT
ATGATCTATGCGAATGCATATTAAAAACGTAGATAAGAACCAATTGGTTATAAGTTTATAACCGAGATTATATTCTACTA
TGATCATGATTCATGAATGAGTGATGAGCAAAAGGAAAAATAAAAGTTATTGAGTTTTGGAAAAACCAACGAGAAACTAA
TTTGCTAAAGAAGAACGTTAAAGACGTCGGTATTACCAATTTGCTTGGGAAACCCAAGATTCAAATGTCATGCTCCGAAC
TTGCCAGAATGCCAGTCGCTACCAAAAGAAGCTCTTTTAGCAAATATGAACATATGTTTGTTTAATCTGCACACTTGCTT
CCCTTTTCTTACTAGTTCTTGCATGTAGTTTAAGTGATGTATGCTACAATTTGATTATGGCGTATCGTTGCTATAATACA
CACCTTGTTTTTGTTTTTGGTTTTTGGTTTTTGTGTTTTTGTTTTTGTCAAACAAACGTCTTATATGTATTATTGCTGGA
ATTTCTAAGGTAATCAAGAATACCATATAACAGTGAACTAGTTGGTTCGTCCTCATTACAGGTGTTATTACAAAAAGTAG
TTCATTTATGTGTCGTTTTGAGGAATATGTTGTAGTAAGAAAAAAAGTTGGAATATTTTATTAGTTATAACTTATAACTT
ATAAAGATGTTTAACAAAAAAAAGAAAAGAGTTATAACTTATAATTAAGATGTACTTATTTTAGAGAGCATATAGAAAAA
GCATCACGTGAAGATGTCCTTGGAAAGTAAAACCCATATTTTGAAGTTTACTTCTTTTTATAGTATGAATTAAAATCTCA
TTCTTTACATCCACATGAGGTTTTTTAGTATCCCGAAAACGACTGCGTTAAAAACAAGAGCCACTGTCGGTCTTCTACAT
TTGTTGGCCGGTGCTGGTTTAATTTTCTTTTCCGGTCTTTTAACTCATACCGAAATTGTAAATATTGCAATTGCATAACA
GAATAAAGTTATGTAATTTCCAATTCCCATTATTCATTTCACAATCCAACCGATTTCTATCAATAATCCTTTTAAACATC
TTCACTTCACATTTGGTTTGTAGGATTAATATTCGAAACCAAAAACTTCTCTAATGTCTTCGGTTTGGTACAAAAACCAA
TCCTGTCTGCTAGCAAATTGAAAACTACGTCGACACTCGACACTTTGACTAATTACGTTGTAATACCCACTTTCTAGGTT
TTAGTAACAGCCTCTCTTTTTTTTTCTTTTTTTTTTTAATTGGAAGACGATTGTGTAAGTATATCTTTATAAGTTATATG
TGTGATACATGCAAACTACCAAAAAAAACAAAAAACATGTGTGATATATGTCTACATATATAATACTATTATCGTATCTA
TTTCCTAAAACATGTTACAGTATGTTAGAAAAACGAAGGAAGCATTTTAAATTGCACATTGTATTCTAAACTCATAATAT
GTTCTATACCATATTTAATCATATTAATCATATTAATCACAAAATAATATGTATATATTATTACAATAAAATTTAGACGC
CATTTTATCAAAAAAAAAAAAAAATAAGTAAGTATTATTTTTTTATTATCATCTGGAAAATTTAATGACAATATATAATT
CAAAACACATGATATACAAGAAGAATGCCAAAACCAAAGCTTTGAACAACATTGGACTTAGCACCTGTTAATTTTGTCTC
TTTTTAGACAATCCCCAAGCACGATCAACATTCAAAACAGTTAAACGCATTTTCCACTTTGATTTATTTCTTATATATTA
CGATAAACTATAATGTAAGTTTTTAAAAGAAAAAGAAAGATAGTAAAGGTTATCGGAATACTAGCTTTGACCTTGAGCTC
TTTTTGTTCTTCTTGGACTTTTTGTTGCTCTATATAACCTCCCACCATCTTCTCCATCATATAAAACACACAAGTTTACT
CTTTTCTGTTCATATACGTACATCAAGCCAAGGAGAAAAAAGGAAGGCGAGATGGTGTCCATAAGGGTTATTTGCTATCT
TTTAGTATTTTCCGTTTTGCAGGTGCATGCTAAAGTCTCCAATGCAAACTTTAATAGCCAAGGTATATATCTACTACATA
ACCGTGTAGATAAATTAATTACTATGTATAAAACGTACGT
>AT5G60810.1 | chr5:24467111-24470110 REVERSE LENGTH=3000
CTGACTCAATCCCTAATAACCTCATCCCATCAACGTGTTCATTAAGGTTAACAACAAGATCACTATCAACGAAACCGTTA
CCAGATTCCATCTCCAATCCAAAATCAAGTTCCACATTATCCTCACGCATCTCGTAATTTTCGAAATCATCGATTCCGTC
ATTATCAAGCGGAGTTACCTGAGATTGCTCAACGCGTTGGTGGAACAGATCCATAACAAAGCTACGCCGATCGAGAAGAT
CGAGACCGTCGTCGGTCGTGAATACTAGATCGGACACCGAAACGTCGCCGGAAGAAAAATCGGTTTCAGAGATGTAGAGA
TCGCCGTCGTCTGATTGGATCCAGTGAGGAAGCGGATATAGGATCTGAGAAAACGATTGATCTCTCAGGTGATCATGTAG
CCGCCGTTGGTGGCGGTAATGGTTGAAAACGGCATCGTTAGCATCGTCGATCTGAAGGTAAGACATCTCCGCCATATTTT
CCGGTGGATCTCTTTCTCTTTTTTATTTGAGAGGAACAATTTTCTATTTGTTTTTTTAAATTTGCGTCAAAAAAGACTTT
TTGACTTTATTTATGGAATCAATCCAAAATATATATTTAATGTAAAAGTACAAAAATGCCGCTGATTCACGCTAATGGGC
CGAACCTAAATGGGCTTGATTCGAGTGATTTTTCTACCGGAGAATAAGTAAAGGACCGTGGTAAAATGGTAAATGTTGGG
GAGGAGTAACAGTGCAGGTTGACAAAAACATTGTTCTATATTCAAGTGGAATAGTGTGACTGATATGAGTATGGCTTAAA
AGAGTACGATAGGATTTTGTTGCTTTAGTTGTACCCTTATTTGTTTCTCGTTTATATGATTAAGTAAGTGGGACTTTGAT
TTGCATAAAGTAATATATTTTATCAACCGTTGCTGCATCCAGTAAAAAATTATCTATTTCTTTATATCAGAAGTGACGAT
GATAGGTCTACTTCTTGTTTAGAAAACAAACTTGTTTCATTATATTCTGACTGAGCGTCGGTTATGTATATGATCTATGC
GAATGCATATTAAAAACGTAGATAAGAACCAATTGGTTATAAGTTTATAACCGAGATTATATTCTACTATGATCATGATT
CATGAATGAGTGATGAGCAAAAGGAAAAATAAAAGTTATTGAGTTTTGGAAAAACCAACGAGAAACTAATTTGCTAAAGA
AGAACGTTAAAGACGTCGGTATTACCAATTTGCTTGGGAAACCCAAGATTCAAATGTCATGCTCCGAACTTGCCAGAATG
CCAGTCGCTACCAAAAGAAGCTCTTTTAGCAAATATGAACATATGTTTGTTTAATCTGCACACTTGCTTCCCTTTTCTTA
CTAGTTCTTGCATGTAGTTTAAGTGATGTATGCTACAATTTGATTATGGCGTATCGTTGCTATAATACACACCTTGTTTT
TGTTTTTGGTTTTTGGTTTTTGTGTTTTTGTTTTTGTCAAACAAACGTCTTATATGTATTATTGCTGGAATTTCTAAGGT
AATCAAGAATACCATATAACAGTGAACTAGTTGGTTCGTCCTCATTACAGGTGTTATTACAAAAAGTAGTTCATTTATGT
GTCGTTTTGAGGAATATGTTGTAGTAAGAAAAAAAGTTGGAATATTTTATTAGTTATAACTTATAACTTATAAAGATGTT
TAACAAAAAAAAGAAAAGAGTTATAACTTATAATTAAGATGTACTTATTTTAGAGAGCATATAGAAAAAGCATCACGTGA
AGATGTCCTTGGAAAGTAAAACCCATATTTTGAAGTTTACTTCTTTTTATAGTATGAATTAAAATCTCATTCTTTACATC
CACATGAGGTTTTTTAGTATCCCGAAAACGACTGCGTTAAAAACAAGAGCCACTGTCGGTCTTCTACATTTGTTGGCCGG
TGCTGGTTTAATTTTCTTTTCCGGTCTTTTAACTCATACCGAAATTGTAAATATTGCAATTGCATAACAGAATAAAGTTA
TGTAATTTCCAATTCCCATTATTCATTTCACAATCCAACCGATTTCTATCAATAATCCTTTTAAACATCTTCACTTCACA
TTTGGTTTGTAGGATTAATATTCGAAACCAAAAACTTCTCTAATGTCTTCGGTTTGGTACAAAAACCAATCCTGTCTGCT
AGCAAATTGAAAACTACGTCGACACTCGACACTTTGACTAATTACGTTGTAATACCCACTTTCTAGGTTTTAGTAACAGC
CTCTCTTTTTTTTTCTTTTTTTTTTTAATTGGAAGACGATTGTGTAAGTATATCTTTATAAGTTATATGTGTGATACATG
CAAACTACCAAAAAAAACAAAAAACATGTGTGATATATGTCTACATATATAATACTATTATCGTATCTATTTCCTAAAAC
ATGTTACAGTATGTTAGAAAAACGAAGGAAGCATTTTAAATTGCACATTGTATTCTAAACTCATAATATGTTCTATACCA
TATTTAATCATATTAATCATATTAATCACAAAATAATATGTATATATTATTACAATAAAATTTAGACGCCATTTTATCAA
AAAAAAAAAAAAATAAGTAAGTATTATTTTTTTATTATCATCTGGAAAATTTAATGACAATATATAATTCAAAACACATG
ATATACAAGAAGAATGCCAAAACCAAAGCTTTGAACAACATTGGACTTAGCACCTGTTAATTTTGTCTCTTTTTAGACAA
TCCCCAAGCACGATCAACATTCAAAACAGTTAAACGCATTTTCCACTTTGATTTATTTCTTATATATTACGATAAACTAT
AATGTAAGTTTTTAAAAGAAAAAGAAAGATAGTAAAGGTTATCGGAATACTAGCTTTGACCTTGAGCTCTTTTTGTTCTT
CTTGGACTTTTTGTTGCTCTATATAACCTCCCACCATCTTCTCCATCATATAAAACACACAAGTTTACTCTTTTCTGTTC
ATATACGTACATCAAGCCAAGGAGAAAAAAGGAAGGCGAG
>AT5G60820.1 | chr5:24466636-24469635 FORWARD LENGTH=3000
ACTCTCTATTTCTAAACCATTCTTCTCATTTGCCTCCACCTTCACATTTACATGCTTCAACGTCTTTCGGTTTTCAATTA
CATCTTCAGCATGCTAAGAATAAAATGATGTAAGTCAATTTTAATTGATCAAAACCAATATGTCTAACTTATACTTATTT
CGTAAACAAAAAAAAAATGGATTGAGAATTGAGTACCATAGTACGTAGTTACCAATACCTTCTTGGCAATTTGGGTACCA
TTGCTTGCTCCAAGACCTTCACTATTTTTCATTTGTGGAGCTATATAGAAATTTTGATAAGCGTGATAAAACTTATTTAC
ATACATACGTACGTTTTATACATAGTAATTAATTTATCTACACGGTTATGTAGTAGATATATACCTTGGCTATTAAAGTT
TGCATTGGAGACTTTAGCATGCACCTGCAAAACGGAAAATACTAAAAGATAGCAAATAACCCTTATGGACACCATCTCGC
CTTCCTTTTTTCTCCTTGGCTTGATGTACGTATATGAACAGAAAAGAGTAAACTTGTGTGTTTTATATGATGGAGAAGAT
GGTGGGAGGTTATATAGAGCAACAAAAAGTCCAAGAAGAACAAAAAGAGCTCAAGGTCAAAGCTAGTATTCCGATAACCT
TTACTATCTTTCTTTTTCTTTTAAAAACTTACATTATAGTTTATCGTAATATATAAGAAATAAATCAAAGTGGAAAATGC
GTTTAACTGTTTTGAATGTTGATCGTGCTTGGGGATTGTCTAAAAAGAGACAAAATTAACAGGTGCTAAGTCCAATGTTG
TTCAAAGCTTTGGTTTTGGCATTCTTCTTGTATATCATGTGTTTTGAATTATATATTGTCATTAAATTTTCCAGATGATA
ATAAAAAAATAATACTTACTTATTTTTTTTTTTTTTTGATAAAATGGCGTCTAAATTTTATTGTAATAATATATACATAT
TATTTTGTGATTAATATGATTAATATGATTAAATATGGTATAGAACATATTATGAGTTTAGAATACAATGTGCAATTTAA
AATGCTTCCTTCGTTTTTCTAACATACTGTAACATGTTTTAGGAAATAGATACGATAATAGTATTATATATGTAGACATA
TATCACACATGTTTTTTGTTTTTTTTGGTAGTTTGCATGTATCACACATATAACTTATAAAGATATACTTACACAATCGT
CTTCCAATTAAAAAAAAAAAGAAAAAAAAAGAGAGGCTGTTACTAAAACCTAGAAAGTGGGTATTACAACGTAATTAGTC
AAAGTGTCGAGTGTCGACGTAGTTTTCAATTTGCTAGCAGACAGGATTGGTTTTTGTACCAAACCGAAGACATTAGAGAA
GTTTTTGGTTTCGAATATTAATCCTACAAACCAAATGTGAAGTGAAGATGTTTAAAAGGATTATTGATAGAAATCGGTTG
GATTGTGAAATGAATAATGGGAATTGGAAATTACATAACTTTATTCTGTTATGCAATTGCAATATTTACAATTTCGGTAT
GAGTTAAAAGACCGGAAAAGAAAATTAAACCAGCACCGGCCAACAAATGTAGAAGACCGACAGTGGCTCTTGTTTTTAAC
GCAGTCGTTTTCGGGATACTAAAAAACCTCATGTGGATGTAAAGAATGAGATTTTAATTCATACTATAAAAAGAAGTAAA
CTTCAAAATATGGGTTTTACTTTCCAAGGACATCTTCACGTGATGCTTTTTCTATATGCTCTCTAAAATAAGTACATCTT
AATTATAAGTTATAACTCTTTTCTTTTTTTTGTTAAACATCTTTATAAGTTATAAGTTATAACTAATAAAATATTCCAAC
TTTTTTTCTTACTACAACATATTCCTCAAAACGACACATAAATGAACTACTTTTTGTAATAACACCTGTAATGAGGACGA
ACCAACTAGTTCACTGTTATATGGTATTCTTGATTACCTTAGAAATTCCAGCAATAATACATATAAGACGTTTGTTTGAC
AAAAACAAAAACACAAAAACCAAAAACCAAAAACAAAAACAAGGTGTGTATTATAGCAACGATACGCCATAATCAAATTG
TAGCATACATCACTTAAACTACATGCAAGAACTAGTAAGAAAAGGGAAGCAAGTGTGCAGATTAAACAAACATATGTTCA
TATTTGCTAAAAGAGCTTCTTTTGGTAGCGACTGGCATTCTGGCAAGTTCGGAGCATGACATTTGAATCTTGGGTTTCCC
AAGCAAATTGGTAATACCGACGTCTTTAACGTTCTTCTTTAGCAAATTAGTTTCTCGTTGGTTTTTCCAAAACTCAATAA
CTTTTATTTTTCCTTTTGCTCATCACTCATTCATGAATCATGATCATAGTAGAATATAATCTCGGTTATAAACTTATAAC
CAATTGGTTCTTATCTACGTTTTTAATATGCATTCGCATAGATCATATACATAACCGACGCTCAGTCAGAATATAATGAA
ACAAGTTTGTTTTCTAAACAAGAAGTAGACCTATCATCGTCACTTCTGATATAAAGAAATAGATAATTTTTTACTGGATG
CAGCAACGGTTGATAAAATATATTACTTTATGCAAATCAAAGTCCCACTTACTTAATCATATAAACGAGAAACAAATAAG
GGTACAACTAAAGCAACAAAATCCTATCGTACTCTTTTAAGCCATACTCATATCAGTCACACTATTCCACTTGAATATAG
AACAATGTTTTTGTCAACCTGCACTGTTACTCCTCCCCAACATTTACCATTTTACCACGGTCCTTTACTTATTCTCCGGT
AGAAAAATCACTCGAATCAAGCCCATTTAGGTTCGGCCCATTAGCGTGAATCAGCGGCATTTTTGTACTTTTACATTAAA
TATATATTTTGGATTGATTCCATAAATAAAGTCAAAAAGTCTTTTTTGACGCAAATTTAAAAAAACAAATAGAAAATTGT
TCCTCTCAAATAAAAAAGAGAAAGAGATCCACCGGAAAAT
>AT5G60830.1 | chr5:24469639-24472638 FORWARD LENGTH=3000
GCGGAGATGTCTTACCTTCAGATCGACGATGCTAACGATGCCGTTTTCAACCATTACCGCCACCAACGGCGGCTACATGA
TCACCTGAGAGATCAATCGTTTTCTCAGATCCTATATCCGCTTCCTCACTGGATCCAATCAGACGACGGCGATCTCTACA
TCTCTGAAACCGATTTTTCTTCCGGCGACGTTTCGGTGTCCGATCTAGTATTCACGACCGACGACGGTCTCGATCTTCTC
GATCGGCGTAGCTTTGTTATGGATCTGTTCCACCAACGCGTTGAGCAATCTCAGGTAACTCCGCTTGATAATGACGGAAT
CGATGATTTCGAAAATTACGAGATGCGTGAGGATAATGTGGAACTTGATTTTGGATTGGAGATGGAATCTGGTAACGGTT
TCGTTGATAGTGATCTTGTTGTTAACCTTAATGAACACGTTGATGGGATGAGGTTATTAGGGATTGAGTCAGGCGATGTT
ATAGTTACAGTGGAATCGTGTTTTGATTCTGATGATGAAGATGATCAAGAGAAGGAAGAGAGTGAGATTTGGGGAATAGA
TTTGAATGAAGAAGATGAGTATGTGAATGATGATGATGATAATGATGATGAAGAAGAAGATGCTAGTGTGACAATCCCTC
TTTGTTGGGATTCACTTCAATTAGAAGATTTAGGAATAAACAATGAGGATTGCGAGTGGGAAGAAGTTGATAGTGATGAT
GAGAGGGAGGTTTTGAGTGTTTTAGCAGAAGCTGATGATAACAATTCTGTATCAGTCTCTGTCGCAGCTACAATATCTTT
GGAAGATTTAGCGATAAGTGAGAGAAGGGGAAGTAGTAATCTAGGGTGGGAAGTTCTGTTGAATTCTCGTAGTCTCGAGT
TTAATCTAGATGATGCAGAAAGCAACTTGGAGTTATACATTGGTGATATTGATCATGAAGAAGAAGATTATGAAGATTAT
CTTCATACAACAGAGTATGAGATGTTGTTTGAAGCTGAGATTTCATCTGGTATTGGTAAGCCTCCAGCATCTAAATCATT
CATAAAGAATCTGAAAGTGTCTCCTTTGAGCAATGAGGATGTTATGGAGAACGATGATGATGCGGTGTGTTGTGCGGTTT
GCAAGGAAGAGATGATTGTAGGAAAGGAGGTTGCAGAGTTGCCTTGTAGACATAAGTACCATAGTGAATGTATTGTTCCA
TGGCTTGGGATTAGAAATACGTGTCCTGTTTGTCGTTTTGAGTTGCCTTCAGATTGAAGACTTAAGCAGGGCCTTTGAAG
ACCCTGAATATTAGGGTTTATGAGACGAAGAAGATGATGACTGACTTGTGTAATTAATAGGATAACTTGACTTGTGTGTA
GAGTTTGAGCCAGTAAAAAATATTTACATATGTTGTATGAACAAAATTATGATTTGTTTTTCCCTCTTATACTGAATCTC
TTACAAAATTTGTTACATTTTTTCATATATTCTTATGTTCAACTTGTATTTCAAGCCAAACTTTATTGGGATGATTATTG
GAGAGACTAACAAAAAAAAATACTATTAAACTATATACGACACGTAATTTTTCAGTAGATCATAATCTTTATTTTAGAAT
ATTTGGTGTTATGTCATTTAATCACCCAGAGATTCTTTTGCTGTAAGTGTGATATGAGTAATGAAGAAATGAGATGGATA
GAGCCTCAATGGGTTCAGGTTGGTTCAGACGAAACTTTGCAGAAAAGAGACATATTCTCCGTTTCTGGAAACAAGACATT
TCCTCTCCGTAACATTTAATCACCATTTTGGTTAGCTCTTTCAAAGCTGTTAAACATCATTATCTCTCTTAATGGTGTTT
GGTTCCTGCATTAATTAGCCTTGAAATTCAAGATTATTCCCTAATCTCAGTCTGGAAACAACGCATTGATGTTTCTTTTG
ACTTTATTGCAGTAGGTTGTATTTGCTATCGGCGTTATTTTCTTCTTATATGATTAAGATCCAATTACCAAAAAGGAATC
AAGATAACAACTTTACGCAATTAGCATTGTCTTTGTCCAACTAGGTACAAAAGTTTGATTAACTTAACGCTAATGGAACA
TCATCTTGAATCGTTTCACATTTTCTTTTTATCTACTTTTAAAAGAAATTTTACAATTCCTAGGATTTTCTAAATTGACG
AATAGACTTGGAACAGTAACATTGTGAGTGAAAATAGTGAAAATAGCAAAAAAACGTGCAAGATAGCATACACCGACCTA
TTTCGCTACGAAGTCCTTCTCATGACACAAACATTATTGTATTACACACGAAGTAGCATACGTTGGATTCGCACATAATC
GAAAGAAAAAAAAAAAATCAAAACGTAAAAGGTGTTTCTAGGATTTTAATGGAATCAAAACAAACAAAATGAGATGAAAA
AATAAGAAAAAATTATTAAGAATTTAGTTGTATATATCTAATACATTCATCTCCTTTTTTTTTTTTTTTTTTGGCTCAAC
TTCAAATACTCATTCATCTCCTTTTTAAGAATTTCAAATGATTAAAACAAATTTTCATATTTTTGATCGATCAAGTTAAA
TGTGACTCATGAAAAAGAAAATAAAATTTGAAAAAGGACATGAAAATTTGTAAACAAAGAAAATAACAGGACATGAAAAA
GAGGCTATCGTGAGAAAAAGATAGGACTAACCTTGACAAAGATGTAAATAAGTGAGATTTTGTCAAAAAGTATCACTAGA
TAGTTTAATTAGTGGGAAGTTTTAATTGCTAAGCAAAAAATGTAAATACATTTGTCTTCATGCAAGTAAATTTTGTGTCA
TTATATAGCATTCATAAACCTTAAGTATGAGCCTACACAAATCTTTTATCTCTTCTCTCATTCTCTATCTTCCTCATTCT
CTCTTGCTCTAGTTCTATCACTCTCCCTATGACCCTATCCTCTCGATCTCTTACTTTTGACGTTTCTGATTCCTGCATCA
CAGAGAATTCAGTTTGATGATTAGACATCTAAAACCCTAC
>AT5G60840.1 | chr5:24474424-24477423 REVERSE LENGTH=3000
TAAAAATGAAAAGGAATGTTGACGCCATCTGTACATAGGTGCACACATACAGGTGTCCTTAGCTAGGACTAGGAGCTGCT
GGTTATTTCACAATCCATACGGACCATACCGTCAAATACATGTATATATAGACCCACTTTTTCATCCTATCTATATAATA
AATTCCAAAATGTGTGATACGAGCATCTATCTAGAAAAATTTTATGAGTGATTTGTTTAGCATTTAGAGCTATAATAAAA
TAAAAATAAAAAGAATATATAAAAATAGTAAGAGCAGTAACATACTATTTTTGGGCAGAGATACTATACTCTTAACAAAT
ATGAAGAGTGTTTGCTAAAACGACGAGCCATGTCAGTGAGTTAAGTGGAAAGGTCACCATCAATGCTCAAGGTTCAGTCG
TCGGTGGTCGGTTGAGATAGCAAAGTCTTCTTAAGGCCCATGGGTCCTAGACCGTTATATCATCATCACCTCTGTCACGT
GATCATTGGGCCCACTAGGCCCATCTCCCATCAACATCTCACAGCTCTCGTCTATCATACTTCCATTTATTGTACAAAAC
ACACGCATACTCACATACATACAAATACACACACATACGGCTGGATAACAAACAGATCGTGAGATGTTTTGATTTTGATA
GAGATATGAAAGGTCGATGTGTTTTGTGTAGAAATGTGATTTATATTGAAAATATCGCAGATAGTTGCAGATGATGATCT
CGATAGATCATCAATTCATTGTCTAAAAGATCTTATTTGTGCGTACCAAATAATTTGTGATATTGAATGCTTTCTTTTGA
TGTACCAATTTATCTTTTTGTCGTGTTCAACGATCCTACTATATTATTTGGAAAGTACATTTTAAATGTAACCTTAATTT
TTATAATTAATTACATGACAATGCCATTAGAAAAATTTAATCAAAAACAAAATCTTTTAATGACGTCATTAAGGTTACCA
AAATCATTTAACGATAATATTCATCTCTTAATTATAGGGTTTATTGGATCTAAAGACGGATCATCAAAGATTTCTTAAAC
TGAAGCAAAATATACTGAGTATTCAAATATCTGCCTGCTACCAAATTATAAACAAATAAGTTCGTAAAACAATTTAATAT
TTTATATACGAAATCAATTAAATCTTAATCACATAAAAATTAGCACAAAAAAAAAATATTCAACAATTGAAAAATTTATC
AAATCTTTGTGTTATATAATTTTTGATACTATATTCGAATAAAGTGTAATATACCTTTTCAATTTGTATTCTTTAACTAA
TTTAAGCTAGCTAATATATTTGCTAATCTTATACCTATCAAAACCGACTATCGTTTTTTATCTCTATAGTATTTTTGCAA
GACTTTTTTGGTGGATTTGGGTAAAAGTGCATTCGGGTCATATAGTACATTCCCCTATTAAATAAATATGGTGCACTCCT
ATGTTATTAGCTAAAATATTTAGATTATAATTCAGAGTCATATCATAAATTAAATTCATATTAATAAAATAAATGACTTT
TTGGCAAAACGGATTTGGAGGGACGGGTTTTTGAATCAACATTAATAAAAAAGTAAAATATAATTAATCCACCGTTTCAA
TACGGGTTAAATCTTTAATTTATTATTTTTTAAGATCACTAATATTAAACCTATCAAATCATCCTAATTTAGAAAAAATT
ATATAAAACCAAAAATGTTATGTGGTATGTATAATGTTACTATATATAAAATTAAACTATAAAATATAAATATATTAGAG
AATGATACAAATTTGAAAAACTTTTATATATAATAAATAATTCTTAAATTTTAAAAATTACTACTTAAAAAAAAAATCAC
AGGACGGGTAAAGAATTACAGAACGGGTTTTATTTTGGAATTGGGTTATATGGTAGATGTATTTGAATTAATATTTATAA
AATTTTAAAATACTATTAATATGCTGTTTTTATAGGGGTTAAAACTTCAGGTTTTTTAACAATTTTCTCATGGATTCGTG
GTATAGCGTTCCTTAATAACAATTATAAACTGTAAAATATAAATATTTTATAAAAATAAAATTTGCAAGTTTTAATATAT
ATTATTTTAAAAAAATAAATCATACCGCGGTATACCGCGGGTTAAAATCTAGTTAACATATATAGGAGTACCAGGCGGTA
CATATCTTACAATAATATGATTTTATGGAAACATAATCATCATCTTTTTGATTAGAAAAACAAAAAAATCATCACGCCAT
ATGAATTTTACTAGATTATCATGTTTTTATGCCCTATTTTAATTTATTGAATGACTTTTTGAGTACGGGCCTTCTGATGT
ATAAAGTTTAGTAAGATTTGTAAACCTATTCACTCAAATTCAAATATATCGATGAATCGATCACATATTTATGCAATGCA
ACAACAGCAAACGCTAACTATCATGGTTTTATTGACTATTTGAACTTACGGGAGTCGTATTTTGGGTGGGTCTTAGGTTA
TAAGAGCGCCTTATTTTCCTTTAACGATGATAACAAATGAACGAGAGAAAAGCTTTAACTCTGTTTTTGTAATCTTTGTT
TTTTACCTTCTTTTTTTAGCAAAGTTTACAGACTTAGGTTCAACATTTTGCAAAACCCCAACACTTCATTCTAATGAAAT
TCACATTCCTATCAGAAAAAAAAAAGAGCTTTGATTTTTTTCCATATCAAATTAGAAGGCCCGTACTCAAAAAGCCTTCT
AAGGTCCAACCTCAATGTTTGAGGACTCATGACTTCTGGTTCATGAGATTGACTGTATATGAAGGGGAAATTACCTAATT
TTTTTATATAAATTTATAATTTTTCAAAAATACAAAAATGAATTTAATATAGAAATATATAAAAAGACAAAAACCTAGTC
TTCATAAATTGATTCTAATATAAAAAGTTGAAAGAAAAAAAAAACCAAAGATAGTACAATCATATAGTCAGAGTCAATAA
TAGATTGAGTTTTCAAAAAGAAAAAAAAAACTGAAAACGT
>AT5G60840.2 | chr5:24474078-24477077 REVERSE LENGTH=3000
GCCATGTCAGTGAGTTAAGTGGAAAGGTCACCATCAATGCTCAAGGTTCAGTCGTCGGTGGTCGGTTGAGATAGCAAAGT
CTTCTTAAGGCCCATGGGTCCTAGACCGTTATATCATCATCACCTCTGTCACGTGATCATTGGGCCCACTAGGCCCATCT
CCCATCAACATCTCACAGCTCTCGTCTATCATACTTCCATTTATTGTACAAAACACACGCATACTCACATACATACAAAT
ACACACACATACGGCTGGATAACAAACAGATCGTGAGATGTTTTGATTTTGATAGAGATATGAAAGGTCGATGTGTTTTG
TGTAGAAATGTGATTTATATTGAAAATATCGCAGATAGTTGCAGATGATGATCTCGATAGATCATCAATTCATTGTCTAA
AAGATCTTATTTGTGCGTACCAAATAATTTGTGATATTGAATGCTTTCTTTTGATGTACCAATTTATCTTTTTGTCGTGT
TCAACGATCCTACTATATTATTTGGAAAGTACATTTTAAATGTAACCTTAATTTTTATAATTAATTACATGACAATGCCA
TTAGAAAAATTTAATCAAAAACAAAATCTTTTAATGACGTCATTAAGGTTACCAAAATCATTTAACGATAATATTCATCT
CTTAATTATAGGGTTTATTGGATCTAAAGACGGATCATCAAAGATTTCTTAAACTGAAGCAAAATATACTGAGTATTCAA
ATATCTGCCTGCTACCAAATTATAAACAAATAAGTTCGTAAAACAATTTAATATTTTATATACGAAATCAATTAAATCTT
AATCACATAAAAATTAGCACAAAAAAAAAATATTCAACAATTGAAAAATTTATCAAATCTTTGTGTTATATAATTTTTGA
TACTATATTCGAATAAAGTGTAATATACCTTTTCAATTTGTATTCTTTAACTAATTTAAGCTAGCTAATATATTTGCTAA
TCTTATACCTATCAAAACCGACTATCGTTTTTTATCTCTATAGTATTTTTGCAAGACTTTTTTGGTGGATTTGGGTAAAA
GTGCATTCGGGTCATATAGTACATTCCCCTATTAAATAAATATGGTGCACTCCTATGTTATTAGCTAAAATATTTAGATT
ATAATTCAGAGTCATATCATAAATTAAATTCATATTAATAAAATAAATGACTTTTTGGCAAAACGGATTTGGAGGGACGG
GTTTTTGAATCAACATTAATAAAAAAGTAAAATATAATTAATCCACCGTTTCAATACGGGTTAAATCTTTAATTTATTAT
TTTTTAAGATCACTAATATTAAACCTATCAAATCATCCTAATTTAGAAAAAATTATATAAAACCAAAAATGTTATGTGGT
ATGTATAATGTTACTATATATAAAATTAAACTATAAAATATAAATATATTAGAGAATGATACAAATTTGAAAAACTTTTA
TATATAATAAATAATTCTTAAATTTTAAAAATTACTACTTAAAAAAAAAATCACAGGACGGGTAAAGAATTACAGAACGG
GTTTTATTTTGGAATTGGGTTATATGGTAGATGTATTTGAATTAATATTTATAAAATTTTAAAATACTATTAATATGCTG
TTTTTATAGGGGTTAAAACTTCAGGTTTTTTAACAATTTTCTCATGGATTCGTGGTATAGCGTTCCTTAATAACAATTAT
AAACTGTAAAATATAAATATTTTATAAAAATAAAATTTGCAAGTTTTAATATATATTATTTTAAAAAAATAAATCATACC
GCGGTATACCGCGGGTTAAAATCTAGTTAACATATATAGGAGTACCAGGCGGTACATATCTTACAATAATATGATTTTAT
GGAAACATAATCATCATCTTTTTGATTAGAAAAACAAAAAAATCATCACGCCATATGAATTTTACTAGATTATCATGTTT
TTATGCCCTATTTTAATTTATTGAATGACTTTTTGAGTACGGGCCTTCTGATGTATAAAGTTTAGTAAGATTTGTAAACC
TATTCACTCAAATTCAAATATATCGATGAATCGATCACATATTTATGCAATGCAACAACAGCAAACGCTAACTATCATGG
TTTTATTGACTATTTGAACTTACGGGAGTCGTATTTTGGGTGGGTCTTAGGTTATAAGAGCGCCTTATTTTCCTTTAACG
ATGATAACAAATGAACGAGAGAAAAGCTTTAACTCTGTTTTTGTAATCTTTGTTTTTTACCTTCTTTTTTTAGCAAAGTT
TACAGACTTAGGTTCAACATTTTGCAAAACCCCAACACTTCATTCTAATGAAATTCACATTCCTATCAGAAAAAAAAAAG
AGCTTTGATTTTTTTCCATATCAAATTAGAAGGCCCGTACTCAAAAAGCCTTCTAAGGTCCAACCTCAATGTTTGAGGAC
TCATGACTTCTGGTTCATGAGATTGACTGTATATGAAGGGGAAATTACCTAATTTTTTTATATAAATTTATAATTTTTCA
AAAATACAAAAATGAATTTAATATAGAAATATATAAAAAGACAAAAACCTAGTCTTCATAAATTGATTCTAATATAAAAA
GTTGAAAGAAAAAAAAAACCAAAGATAGTACAATCATATAGTCAGAGTCAATAATAGATTGAGTTTTCAAAAAGAAAAAA
AAAACTGAAAACGTATGACGACGACCGAGTGTACTACATCTCCGGCGATTCCGCCTCCGCAGGTGGAGCATTCACCACCA
CAGGAGAAGCCAGGCAACGCTGAACTCTTTTCCCCCGCTCCTCCCTCTCCGCCGCCGCCAAAAATTACGGTACTCTCTCC
GCTCTCTCTGCTCTTTCACTGAGTAATTTACACGATCTATAAAACTCCGATTGTGTTGCAGATGATGGATATTGTGAATA
GCAACGGAATTTTAACAGATCAATTGGTTGATGAAGACCCATCTTTTTACAAGTAATTTTGCTTTCATGAATTTTGAAAT
TTTTTAGGCTTTGTGGTGCAGTTGAAGAACCTAAATTTGA
>AT5G60850.1 | chr5:24477578-24480577 FORWARD LENGTH=3000
ATTTGCTATCGTCATATGCTTTAAGTCATGCAACAAATATTTAAACAATAATATTATTTGTATGTGAAATTTACGTGGAG
CCAAATGTGTTGATATTCAATTTCGAAATCAAGCGAACTAGTGAATGTAAATAATTAAATTAATTAGATTTGTCAAACAT
TCGACATGAGAAAATACTTAGATGCGTGTGTGCAGTCACCGAATCTTACTGTGCACATACATATTGTGGCTAACTGGCTA
TGAATTGGTATAGTATATGCTTAACATCGTCCACGAACAGATAAAGTAAAACATCTAAATTTCGCGTGAGTATAATATAT
ATTGAATTCAATAATAATGTTTTGTGATAATTATAGCCACGTCGTGACGAAGCGCATGTGTGATGATGAAAGAACAAGGT
TTTGCATGAACATTAGAGAATATTTAATATACAAGACGTTTATATATTTTACGATCACTAATTTTTTTTTCATTAATTGA
ATAATTCATTACTGTTGTATATTACTGATACAATACAAATTCACAACCAATATATACTTCATTGCTACTGCTATTGCTAC
TCATCACTGTCTTTGATAATTACAACACAAAACAAACACTATCATATGTAAATCACTGCTAATTCTCATCACTGTCATGC
ATTTGTGACATATGAGCGATGAGCATTGTATTTTATGTCTCCGAGTCACTATTATCGTGTTTTCAGTTTACACTTTGCAC
CCGACATTTGCTTACCCACTCTAGTGGTCCTATTTGCTATTTCCACTAAAATACGGGTCAATTTCATAATTTCTGAAAAT
ATACGGACACCATCCAATATGAACTATGAAACCATGGATATCTCAAGTGAAGGTACATTCAAAATTAATGCGAACGCTGA
TTATGAATTTCAGTTCACATTTTCTACAAAATGTAAAATCTGTAAGAAATAAAAATTATAATAAAGGTACGGCATTTTGG
TTTAAACTAAGGTTATAAATCATCAACTACAACTATGAATCATATCAGTTACCACTATTCGAAAATCCATAAAACTATGG
ACTATAGATCTAACAGTTTTGGAATGTACAAAAAATAGATGAGATTACTTAAATTTGACAACCGGACAAATAATTGCGAT
TACAAGTACCATATTTGTACACATACACTACATTCTCATACCAAATAGTTTTATCATTCTTAAGAGTATACGGTGACGTG
GCACAAGAGGAACCACTGAAACAGGCCACAAAGCTCTTTGAATCAGCAGATAAAGCGGGGTGGCCGACAAGTCGACAATC
CAATTTATGTGGACATCAAACTCTTACGTTTCTTCATCCTCCACGTGCCCTCTTATCCTTATCAACCGCCCAGATTCTTC
CCAATACAACCAAAATATTGGCCCACTATTATTAGGGTTTAATATGTTATATGCGTTTACAAAATTTCTTTGTGAAATTG
ACGTATTAATTAAAGATTAGACTTTCAGGAATTAGCTATAAGAAACTCAACGGAGTATAATCTATTTGGGGAAGAAAACA
AGATTAATATAGTTATGTTTTGAACGAACCCCTTTTACAAAAAAATGTTTTGAACGAATAACTTTGACGAAGGACTGTTA
TACCACTATGACAATTGTTAAAATCACTATTTAACATTGAAATATTTATATATCTAAAAGTGATATAACTAATAGAATAA
TAGTTATTCAAAGATGACTGTAATTATGCGGCAATGGGCAACTATATTTCACTGTTCAAACCTTAAACATACAACAAATG
TTAGACGATATAACTTAGGTGTTGTTTTTTCCTTGTAGATGAAGCAACGGATTTTACTACCTTTTGACATTGCTTCCATT
ATATTTCCAACACAAAAAGTATCTGAAAACAATGCAAGTGATTTCATCAAAGCTCTACGCGTAACTTCAAATTCCAAAAG
AAGCTTCTCGCGAAAATACCTATTTATGTTATGTTTCACTTTCACACGCAAAGTAAAATTCGATATTTAAATTAAGTACG
AAAACTTTAGTACATCAGAAATGATTCTAGCATGTTCAAGCAACGTAGTTCAATGGTTATATCCTGTGGAGTGTGGACTA
TGTCTTATCAGTTTCTTAGACTCAGTACGAGGATAATATCTAAAGATTATATATGATATAGACGTAATCACTAGTCAACC
CATTTCAAAACATTTCATATGATATGAGATTTTAAAACTGGTAGGTTGTAGACTTCTAATTCATTTCTATATAGTTATAG
AATATGATTCATTGTTTTGCATACTAGACAAAAATTGTTATTCTTTTAAATATTCTGCTGGAAAATAAAGGATTCAAATC
ATATTTTCAGTTACATTATCTCATTTTATTTGCAACAAGAGATTAACCTCTTACACGAAATAATTTGTTGTCCACAATAA
AAATTTGATTGTTTAAGAAACAATTTGATATGTATCATTTTTCTTTTTTTTTATGTATCATAAGAAACCAGAAAACTACT
TAACATTTTTAAGAAGGAAGTTACAGTTCAAAAATTATTGCAATTTTGAAACTATAGGGATTTAAATTCGACGTGATTTT
TTTTTTTGGACATAAAAATTCGACGTGAAATAAAAGATGTATATACACTCTTTTTTTTATCAATCATTGGACGTTTGATG
CGACTCCTTTGGCATAAATATATATACAACCGAAATATAACAAATCACTTCAATGCCCAAAGATATTAATAAATAATAAT
TCCATGGGGCCAATTTTTGGACTCGAAGCTAACTTCTGAATACAGCCACACTATGGGATTGTAAAATGCAAAATATCACA
GGGGTATAATCGTAGTTCCAAGATAAACTGCCTGTTCAGACATATGAAAGATATGCTTTGTCAGAGTTTCAGAACAAGTC
TTTCCCATGCTCACCACTTCACCTCTCTCTCTCTTTCTTCTCCACTGTAACCTCCCAATTCAAAAACAATTATAAACCAA
ACTTGATTAATATATATTTCTTTATCATCATCTCTTCGAA
>AT5G60860.1 | chr5:24481750-24484749 FORWARD LENGTH=3000
GGAACTGGCCGTTTTACTTATCGTTGTATCATATTTGATAAGATTTTAATTTTCTGGGATTTTTTTTTGGTTTTCATTGA
TGTATCTAATAAATTTATATATATATTGATTGGGCATACAAAAACCTCTTGTCTTCATGCTTCTTAGATTATGCGTTTTT
CTTTTGATTTAATCCTTTGTTAATGTGTTTCTGTACGTATGACTCATTAGTCATTTAGTAGTTATGAACAGGTTCAGTGT
AGCTAAGCTCCGCCGTGTTAGCACTTAAATAAACAATAGTAAAATCAATTTCTTATGATACCTTAACTATCTTCGGAAAC
ATATGATAATATCGAATATAAACAACTATTTATTCCACATCAAAAGCATGCACTAGGCGATTTAAAACTAATGATATACT
ATTATAGCATTAGTTAATTTGTATTAACGATAAATTAAGATAACTCGAAAGAGTAATCTTAGGTTTGTTGATGATAGGCT
TGAGATATGTTAGTGGCGAATTAGAAAAGATTCAGAGGGAATTGTACGGAAAACGAGAGAGCCGTGCCGTCGCGTAAAAA
CAGTGCAAAGCAAGAATAGACGAGCGATTTGCGCAGAGGACCCACGTGTTAGTGACGAGTCTCATGCGCGACATGTATTC
CACGTGGCTTAAGATGTGTCCCACTTCACGTGTCGTAACGTCTATGGCTGACGTACTTATAATATCGAAGTCGGTTCGTC
GTTTACTCTAACACCAATCGCTCGTAGACGATTTCAAAGATCTATCTAGCCGAGAGAGAACGAGTACGGATTCTCTGATT
GTGGGCCGTTGGATCAAAGAAAACTCACTGCTCGTATTGGTCGTTGGATTGGATTGGTGACACTAGGAATCAATGGTGAT
GATGGAGAGGGGTCCAGATTAGGTAGGTGGTGGTCATTGTAGGGAAAACACTTGAGAGGGGAGTAGGTCCATTAGGACAT
GTGCATAAGTTATAAAATCTCATACAAATCATACACGGGAAAGTTTGGTTGGGCGGTTGGGAGAGTTTGGGATTGTCTGT
GGGTTGGTGTATGACTCCACCATGTTCCCCTAATCATTTTTCCTTTTATTATTTCATGATTTCTTACTTGTATTTTCTGT
TTTTTTTTTCATCGATCGACTCAATTGTTTGACAAATTAGCTAGAAGTAGTTCATGGACATTTTTATTCAAATGCGGGTT
TAGTCCTATATCTATAATGATGGCCCTAAGAGTGATAGGTTTGAACGTTTTAATAGATTTTTTCGATAGCAAGACTCTTT
ACACTTCGCCATTTTTAACATTTTTTCTTTGGCTATTTTGTAGAATCTTCTAGAACTCTTAAAATCTTGTAGGATGGTTT
AGAGATTCTAAAGAAGTGCGGAAGAATTCAAATGATCATTAGCACTTTTCAGATTCTCCTAAATCATAAATCATAATTAA
CTTCGTATCAAACACATTTACTTTCAAAGATCCTAATCTAAGCCATGTTGATGGAACCATTGTGATGGTGCGACTTGGTT
TCATGCATGTTATGATGTAATACGTTCTCGACACGTGAATTATGTCTGAATGACCACTGGTCAAAGTGTTTTTTATGTTG
AATATGCGTATAGAATTTGGGGAAAACTGTTGAAAAATGGTTCCACCAACAAAACCTATTTTTAATCTCACATTGAAAGC
CATACGTATCAATGGACGTCGATATCTAAATCTAAGCTCCAAAGAGCCGATCCGAAACCAACACATGGCTGAAGTGATCA
CCTGCTAAGATAGAAAAGATTAGTGTAGGAATCTCTTTAGTAAATGTCGAAGTTGAAGATTAAGTCACCATCAGTTGACA
ATGAACTCAGAGAACTCCAAGTATCATGAGACAATGACAATTAATGAAGAAATTGAAACTTGAAAGTTGGAACGGTTGAC
GTCGGTGGGATTAATGTCACATATGTGTAACATGGCAATAGAAAATACTAAAACTTAAAATGAATATTGAAAAGAAAGTC
TCAATTAGTACGTATGTAAATTGTTCAATTGTGCATTATCAAGTTTACATTAGCTGAAATGACAACTAAATGAAATGGTG
ATGCGATCGTAGAAAAGATAAGTTATAGACAAATTTAGAGATTTAACATTTGCAAAGAATCACTTTTAACATACAAATTT
TGTATTGTGGATTATCAAGGTAACATTATAATTGATTAGCTCAAACTTGTATTTAGGTATAGTAGGTTGCTGAGCTGGGA
TTACAATGAAACAGCTGTATTGAAAGACTTGGTAAGTGGTCCATTCTTAGTCTTTGAATCGAAGGCATGGTTCGATCGGA
ACTCGTCCTAACCGTATTTCGCATTACTATTTGTATGTAACAGAGTCTAATCTCTCTTAACTTAACAACACAAATCCCAT
AAAAATGGATAGAACTAGCAAAATAAAAATCAAAGAATTTTACTGAAGTTACTGAACTTTATGATTGTAATGATCAACAG
TATCGTCTTTACACAAAAAAATATATGAAGAAGATGATACACAACACATTTCATTACACCATCTGATCCATCTCCATCTT
CAAGTATAAACTCATTCTTATTTAGTTTACAACTATTTTTTGTCTTTTGGGAATCTTATAAATTATTTCGGGGTAATTAA
CGTCAATAAAATAACTTACACCTACCGATATAAGACTAAGGTGAAAAAGTATACGTTAAGAAAAGTGAAAAACTTTAACA
AAAGAAAAAATTCAAATCAGAATCACTAACCCGGTAAAAATGTAAAACCGTTTCCCGGACCCAAATAAGGACCTGGATAA
CAACCCAGACCCGAAATTAAGTCGGATCCGGATCTCCTTGATTTATTTTTTAACATTTTTGTCTTTCCCCTGGAAATTTG
AAACTCTCTCTTCTTTTTTTGTTCTTCTTCTCATTGGTTGATCGATACGCGCTAAATTTCTAGAAATCTCAGATCCATAA
AATTTTCCGAGGAGAGATTCTCTAATCAGAGAACCTCACA
>AT5G60870.1 | chr5:24487772-24490771 REVERSE LENGTH=3000
TTATAGTGGACCCTTCTATTTTATACGCCCATGCATTTCATGTTGTTGAGTATATGTGGTCTTTTGCCCCCCCCCCCCCA
AAAAAGGAATAGAAAAAAAGAAGAAGAGTATGTGCTCAATCTAGTAAACAAACGCAACGAAGAAGGTGAATTTTTTCTGT
TAAAAAAAGATATTCAAAAGAAGGAGAAGTTCATGTTATATAGAGTTGAATTCAAAAACAAATAACGGTTTCTGATTAAG
TTTTAACCAAATATATTGAATTTATCAAACATGAAACAACGTATTAGCAATTAACATGCCCCCAATCATAAATCTCTAAC
AAATCGCATGGACACATAGAAAACAGAACTTTTGAGGGTTGTAGCGAGGGTAGACCTCAATGTCCTTGTAGCTGCACATA
TTAGGACTCAATTGCTTGCAACTTACTTGGTGACCACACTGACAACTATCGGATCGTTGACGATTAGGCACAAGCAAAAG
GTGTACATCAAGTGGATCTTAGTCTTACTACTCTTTTAATCAGATAATCTGATAATGGGCTTCATATATATATATATGGG
CTCATGAAGATTCCTTGGTTATAATTTTCATTTAAAATAATAAATAAATAAAAACTCATTTCAAAAACTCTTTTGCCACC
ATAAATGACATCCATGTCTCTAGCCAACGTTCCATTGGCTATGCCGTCTGCTTGACACACGAAAATTGAATTAGTAAATT
GAAAGATGAAAATGGAAAATGAAAAAAAAAATTGAATTTCATATAGCAGTGTTTAATAACTATGATAGCATTTACTGCCC
AATTATTACAATTCCAGAATAAAAATGTTATTTCCTTTTATTCCAATAATATTAAATGCATTCATGTGTTGCACATTGTA
ACCCCCCTTCCCTAATTCATGGCAATCTATTTCTTGTCTCCATTTTTTTTTTCAAATTTCAAATCATTCTTCTCCCTCAT
AATAAATTCTTTATCTCCCTTCTGAAAACATTTCTTGAAAAAGCCAAAACACTCACACTCATAAAAAAAAGCTATTTCTC
GTGACAAAGAAACACAAACATAACAGCCATGGCTTCACAGTGGACAATACCAAAACTTGTCACTTGGAGAGTCAGAGATT
GGGCTTCTTGTTTCTTGGCTTGCAAGATTCCTCTAGGTCTTCTTCTATTCTCTTCTTCCTAATTTCATTACTTTTTTCAA
TCATTGTTAAGTTATTTTACCGATTATATGTATCAGACGGAGATGAAGATGGAGCTAATAATAATGGAAACACTACGAAC
AACAATAATCTAACGTTCAAAAGGATTAAGAGGAAGATTAAAAGTACTAAGAAGAAGAGATCAGAGAGGAAACTCAGCCT
AAGCCCACCAGGTACACGTCATCATCATCTTCATCTAAGAAGCAGTAGCGTTTCTCCGACGACGTCGGGGTCTCAGCACC
GGCGCTTGAGCTGGCCTCAGCCCCCTGTCTCAGAAGAATCTGGATTCATTGTCTTCTGCTTCGATCGCGAAGATGGTGGT
TTCGATGTGGTTAAAGAGGGTAAACAAGAGAAGAAAGAGACGGAATCGTCCTCGGAAAAGTCACCGAGGACGGTGAATCG
TAAGGTTCGTTGTCCGAAAATCAAAATTGTTTTAAAAAGTTTTGACCTTTTTAGTTTGAAACATAGCAAACTACAAAGTT
CTTAATGCTTTTATTTTCAAGAACAGCTTATATATGGAGACCAAGGAGTAGGAGGAACAGAGAAGAATAACTCGCCGGAG
ACTAAAGGGACAGAACAAGATCAGAACGATAACACTTCATGTCAAGGAACTAAAGATGTCTCTAGTGATGTTACAGAAGT
AATGCTTCGTAACATCTTTCAACTTCAAAGTATTTGAGAATTTAACATTCTTATTTATATATTGGTCTTTGACTGTCGCA
GAGAACCAAAGAAGAAGAAGACATTGATGCCTCTGATAAATCTAGCGGGTCTAGTCACTCAGATGAAGGAAGGGGATCTT
TTGCATTTCCCATGTGAGTTTCAATAACAACAAAAGAGTTTATAACATTTTTTGTTTGGAAATAAATGTTTCTGATAATT
TGTACAATTTGGGATTGAAAATTAATGCAGATTAGGAGTAGAGTGGATGGGGAGTCCTGCTAAGATGCCTGAATCAGATG
ACTTGTCTCCCAAGAAACAAAAGCCAGTTGCTTTAGGGTTCCAATGTTGTAGATTCTGAAAAAGATAACATCCTACAAGT
TTATCCAATTCTTTTGTTTTACTCTGTTTCTGACTTCAGAGTAAAGAAACACTCTTAAAGGACATAGAATCTACAATCTT
GATAAGACACGAATTCAGATGAAATCATCAGTATCCTCATGTCTTGATGGTTACACATATCTATATATCTGTTCTGAAAT
TTGAATGTATGTCAAGAAAAATTAGTGTAAATTAGTATCAAAACTCAAAAGATAGAAGTGACTACAAGTAAGTATCACAG
CTTCAACATACACTACTCTTGCTTTTTCCATAAAACAAGAGGTGAATCTTTTAAATTTTGAAACTTATGCAAATTTCAAA
ATATTCAAAGTAATAGAATACTAAAATTACCTCAAATTTCAAGTTAGATTTTGAGTTTCCCTTCTAAAACTTTCTGCTCT
TTCTTCACCTTGTAACTAATTTAGTACTATACATATTTAAATATTTTACACAATTTTGGGCAGTAAATCTGGCATTATAT
TTAACGATTATAAAAAGAAAAGAACTTATTATAGTCGTTAAACTTAAACTTATTTTACAATCAACTTTAATTTCCCGATT
ACTTGAAAGATTTTACAATTAAAACTAGAGGGTCTAAAATAAATAAAATAACATATAGGCCCTATTGACAAATACGATAA
TAATATAAGGTCCAAAGAGCTATTATTCCATCTTACTTAAAAAAACACCGTCGTTTCGATAAGCCTCACATCTTAAATCC
CACCGGTAGACTGTAGTGATGAAACTCCGATGAAACAACA
>AT5G60870.2 | chr5:24487772-24490771 REVERSE LENGTH=3000
TTATAGTGGACCCTTCTATTTTATACGCCCATGCATTTCATGTTGTTGAGTATATGTGGTCTTTTGCCCCCCCCCCCCCA
AAAAAGGAATAGAAAAAAAGAAGAAGAGTATGTGCTCAATCTAGTAAACAAACGCAACGAAGAAGGTGAATTTTTTCTGT
TAAAAAAAGATATTCAAAAGAAGGAGAAGTTCATGTTATATAGAGTTGAATTCAAAAACAAATAACGGTTTCTGATTAAG
TTTTAACCAAATATATTGAATTTATCAAACATGAAACAACGTATTAGCAATTAACATGCCCCCAATCATAAATCTCTAAC
AAATCGCATGGACACATAGAAAACAGAACTTTTGAGGGTTGTAGCGAGGGTAGACCTCAATGTCCTTGTAGCTGCACATA
TTAGGACTCAATTGCTTGCAACTTACTTGGTGACCACACTGACAACTATCGGATCGTTGACGATTAGGCACAAGCAAAAG
GTGTACATCAAGTGGATCTTAGTCTTACTACTCTTTTAATCAGATAATCTGATAATGGGCTTCATATATATATATATGGG
CTCATGAAGATTCCTTGGTTATAATTTTCATTTAAAATAATAAATAAATAAAAACTCATTTCAAAAACTCTTTTGCCACC
ATAAATGACATCCATGTCTCTAGCCAACGTTCCATTGGCTATGCCGTCTGCTTGACACACGAAAATTGAATTAGTAAATT
GAAAGATGAAAATGGAAAATGAAAAAAAAAATTGAATTTCATATAGCAGTGTTTAATAACTATGATAGCATTTACTGCCC
AATTATTACAATTCCAGAATAAAAATGTTATTTCCTTTTATTCCAATAATATTAAATGCATTCATGTGTTGCACATTGTA
ACCCCCCTTCCCTAATTCATGGCAATCTATTTCTTGTCTCCATTTTTTTTTTCAAATTTCAAATCATTCTTCTCCCTCAT
AATAAATTCTTTATCTCCCTTCTGAAAACATTTCTTGAAAAAGCCAAAACACTCACACTCATAAAAAAAAGCTATTTCTC
GTGACAAAGAAACACAAACATAACAGCCATGGCTTCACAGTGGACAATACCAAAACTTGTCACTTGGAGAGTCAGAGATT
GGGCTTCTTGTTTCTTGGCTTGCAAGATTCCTCTAGGTCTTCTTCTATTCTCTTCTTCCTAATTTCATTACTTTTTTCAA
TCATTGTTAAGTTATTTTACCGATTATATGTATCAGACGGAGATGAAGATGGAGCTAATAATAATGGAAACACTACGAAC
AACAATAATCTAACGTTCAAAAGGATTAAGAGGAAGATTAAAAGTACTAAGAAGAAGAGATCAGAGAGGAAACTCAGCCT
AAGCCCACCAGGTACACGTCATCATCATCTTCATCTAAGAAGCAGTAGCGTTTCTCCGACGACGTCGGGGTCTCAGCACC
GGCGCTTGAGCTGGCCTCAGCCCCCTGTCTCAGAAGAATCTGGATTCATTGTCTTCTGCTTCGATCGCGAAGATGGTGGT
TTCGATGTGGTTAAAGAGGGTAAACAAGAGAAGAAAGAGACGGAATCGTCCTCGGAAAAGTCACCGAGGACGGTGAATCG
TAAGGTTCGTTGTCCGAAAATCAAAATTGTTTTAAAAAGTTTTGACCTTTTTAGTTTGAAACATAGCAAACTACAAAGTT
CTTAATGCTTTTATTTTCAAGAACAGCTTATATATGGAGACCAAGGAGTAGGAGGAACAGAGAAGAATAACTCGCCGGAG
ACTAAAGGGACAGAACAAGATCAGAACGATAACACTTCATGTCAAGGAACTAAAGATGTCTCTAGTGATGTTACAGAAGT
AATGCTTCGTAACATCTTTCAACTTCAAAGTATTTGAGAATTTAACATTCTTATTTATATATTGGTCTTTGACTGTCGCA
GAGAACCAAAGAAGAAGAAGACATTGATGCCTCTGATAAATCTAGCGGGTCTAGTCACTCAGATGAAGGAAGGGGATCTT
TTGCATTTCCCATGTGAGTTTCAATAACAACAAAAGAGTTTATAACATTTTTTGTTTGGAAATAAATGTTTCTGATAATT
TGTACAATTTGGGATTGAAAATTAATGCAGATTAGGAGTAGAGTGGATGGGGAGTCCTGCTAAGATGCCTGAATCAGATG
ACTTGTCTCCCAAGAAACAAAAGCCAGTTGCTTTAGGGTTCCAATGTTGTAGATTCTGAAAAAGATAACATCCTACAAGT
TTATCCAATTCTTTTGTTTTACTCTGTTTCTGACTTCAGAGTAAAGAAACACTCTTAAAGGACATAGAATCTACAATCTT
GATAAGACACGAATTCAGATGAAATCATCAGTATCCTCATGTCTTGATGGTTACACATATCTATATATCTGTTCTGAAAT
TTGAATGTATGTCAAGAAAAATTAGTGTAAATTAGTATCAAAACTCAAAAGATAGAAGTGACTACAAGTAAGTATCACAG
CTTCAACATACACTACTCTTGCTTTTTCCATAAAACAAGAGGTGAATCTTTTAAATTTTGAAACTTATGCAAATTTCAAA
ATATTCAAAGTAATAGAATACTAAAATTACCTCAAATTTCAAGTTAGATTTTGAGTTTCCCTTCTAAAACTTTCTGCTCT
TTCTTCACCTTGTAACTAATTTAGTACTATACATATTTAAATATTTTACACAATTTTGGGCAGTAAATCTGGCATTATAT
TTAACGATTATAAAAAGAAAAGAACTTATTATAGTCGTTAAACTTAAACTTATTTTACAATCAACTTTAATTTCCCGATT
ACTTGAAAGATTTTACAATTAAAACTAGAGGGTCTAAAATAAATAAAATAACATATAGGCCCTATTGACAAATACGATAA
TAATATAAGGTCCAAAGAGCTATTATTCCATCTTACTTAAAAAAACACCGTCGTTTCGATAAGCCTCACATCTTAAATCC
CACCGGTAGACTGTAGTGATGAAACTCCGATGAAACAACA
>AT5G60870.3 | chr5:24487258-24490257 REVERSE LENGTH=3000
TTTAATCAGATAATCTGATAATGGGCTTCATATATATATATATGGGCTCATGAAGATTCCTTGGTTATAATTTTCATTTA
AAATAATAAATAAATAAAAACTCATTTCAAAAACTCTTTTGCCACCATAAATGACATCCATGTCTCTAGCCAACGTTCCA
TTGGCTATGCCGTCTGCTTGACACACGAAAATTGAATTAGTAAATTGAAAGATGAAAATGGAAAATGAAAAAAAAAATTG
AATTTCATATAGCAGTGTTTAATAACTATGATAGCATTTACTGCCCAATTATTACAATTCCAGAATAAAAATGTTATTTC
CTTTTATTCCAATAATATTAAATGCATTCATGTGTTGCACATTGTAACCCCCCTTCCCTAATTCATGGCAATCTATTTCT
TGTCTCCATTTTTTTTTTCAAATTTCAAATCATTCTTCTCCCTCATAATAAATTCTTTATCTCCCTTCTGAAAACATTTC
TTGAAAAAGCCAAAACACTCACACTCATAAAAAAAAGCTATTTCTCGTGACAAAGAAACACAAACATAACAGCCATGGCT
TCACAGTGGACAATACCAAAACTTGTCACTTGGAGAGTCAGAGATTGGGCTTCTTGTTTCTTGGCTTGCAAGATTCCTCT
AGGTCTTCTTCTATTCTCTTCTTCCTAATTTCATTACTTTTTTCAATCATTGTTAAGTTATTTTACCGATTATATGTATC
AGACGGAGATGAAGATGGAGCTAATAATAATGGAAACACTACGAACAACAATAATCTAACGTTCAAAAGGATTAAGAGGA
AGATTAAAAGTACTAAGAAGAAGAGATCAGAGAGGAAACTCAGCCTAAGCCCACCAGGTACACGTCATCATCATCTTCAT
CTAAGAAGCAGTAGCGTTTCTCCGACGACGTCGGGGTCTCAGCACCGGCGCTTGAGCTGGCCTCAGCCCCCTGTCTCAGA
AGAATCTGGATTCATTGTCTTCTGCTTCGATCGCGAAGATGGTGGTTTCGATGTGGTTAAAGAGGGTAAACAAGAGAAGA
AAGAGACGGAATCGTCCTCGGAAAAGTCACCGAGGACGGTGAATCGTAAGGTTCGTTGTCCGAAAATCAAAATTGTTTTA
AAAAGTTTTGACCTTTTTAGTTTGAAACATAGCAAACTACAAAGTTCTTAATGCTTTTATTTTCAAGAACAGCTTATATA
TGGAGACCAAGGAGTAGGAGGAACAGAGAAGAATAACTCGCCGGAGACTAAAGGGACAGAACAAGATCAGAACGATAACA
CTTCATGTCAAGGAACTAAAGATGTCTCTAGTGATGTTACAGAAGTAATGCTTCGTAACATCTTTCAACTTCAAAGTATT
TGAGAATTTAACATTCTTATTTATATATTGGTCTTTGACTGTCGCAGAGAACCAAAGAAGAAGAAGACATTGATGCCTCT
GATAAATCTAGCGGGTCTAGTCACTCAGATGAAGGAAGGGGATCTTTTGCATTTCCCATGTGAGTTTCAATAACAACAAA
AGAGTTTATAACATTTTTTGTTTGGAAATAAATGTTTCTGATAATTTGTACAATTTGGGATTGAAAATTAATGCAGATTA
GGAGTAGAGTGGATGGGGAGTCCTGCTAAGATGCCTGAATCAGATGACTTGTCTCCCAAGAAACAAAAGCCAGTTGCTTT
AGGGTTCCAATGTTGTAGATTCTGAAAAAGATAACATCCTACAAGTTTATCCAATTCTTTTGTTTTACTCTGTTTCTGAC
TTCAGAGTAAAGAAACACTCTTAAAGGACATAGAATCTACAATCTTGATAAGACACGAATTCAGATGAAATCATCAGTAT
CCTCATGTCTTGATGGTTACACATATCTATATATCTGTTCTGAAATTTGAATGTATGTCAAGAAAAATTAGTGTAAATTA
GTATCAAAACTCAAAAGATAGAAGTGACTACAAGTAAGTATCACAGCTTCAACATACACTACTCTTGCTTTTTCCATAAA
ACAAGAGGTGAATCTTTTAAATTTTGAAACTTATGCAAATTTCAAAATATTCAAAGTAATAGAATACTAAAATTACCTCA
AATTTCAAGTTAGATTTTGAGTTTCCCTTCTAAAACTTTCTGCTCTTTCTTCACCTTGTAACTAATTTAGTACTATACAT
ATTTAAATATTTTACACAATTTTGGGCAGTAAATCTGGCATTATATTTAACGATTATAAAAAGAAAAGAACTTATTATAG
TCGTTAAACTTAAACTTATTTTACAATCAACTTTAATTTCCCGATTACTTGAAAGATTTTACAATTAAAACTAGAGGGTC
TAAAATAAATAAAATAACATATAGGCCCTATTGACAAATACGATAATAATATAAGGTCCAAAGAGCTATTATTCCATCTT
ACTTAAAAAAACACCGTCGTTTCGATAAGCCTCACATCTTAAATCCCACCGGTAGACTGTAGTGATGAAACTCCGATGAA
ACAACAATGGCAGCGTTAAGCCACCGCTTACGTAGTTTCACACGCCGCTTCTCCTCCACCCGGACCACTCAAAGAAGCGG
CGGAGGAGCCAACACCAAGGTACCTATTCTCTACACAAGCCCAGACATCGACTCCGATCCCGTCACTCTCCAGCTCTTCT
CGTGGGGACGTGGCGCGTCAGGTCAGCTCGGCGGCGGAATCGAGGAGATTCGAATGTATCCGTCTCCAGTCGCTAATCTT
CTCTTTCGCTCTGATCAATCCTTCTCTCTCGCTCAAACTCCTGGAAGAATCGACGCAGATTCTTCCAGTTTTCGAATTGG
AATCTCTTGCGGCTTGTTCCATTCTGGTTTAACTATAGACGGAGATCTATGGATTTGGGGGAAAGGTGACGGAGGAAGGT
TAGGGTTTGGCCAAGAGAATTCGGTTTTCGTCCCCAATTTAAATCCGCTTTTTGAGGAACATTCGATTCGATGTATAGCT
CTTGGTGGTTTGCATTCAGTAGCTTTAACACATCAAGGAG
>AT5G60870.4 | chr5:24487772-24490771 REVERSE LENGTH=3000
TTATAGTGGACCCTTCTATTTTATACGCCCATGCATTTCATGTTGTTGAGTATATGTGGTCTTTTGCCCCCCCCCCCCCA
AAAAAGGAATAGAAAAAAAGAAGAAGAGTATGTGCTCAATCTAGTAAACAAACGCAACGAAGAAGGTGAATTTTTTCTGT
TAAAAAAAGATATTCAAAAGAAGGAGAAGTTCATGTTATATAGAGTTGAATTCAAAAACAAATAACGGTTTCTGATTAAG
TTTTAACCAAATATATTGAATTTATCAAACATGAAACAACGTATTAGCAATTAACATGCCCCCAATCATAAATCTCTAAC
AAATCGCATGGACACATAGAAAACAGAACTTTTGAGGGTTGTAGCGAGGGTAGACCTCAATGTCCTTGTAGCTGCACATA
TTAGGACTCAATTGCTTGCAACTTACTTGGTGACCACACTGACAACTATCGGATCGTTGACGATTAGGCACAAGCAAAAG
GTGTACATCAAGTGGATCTTAGTCTTACTACTCTTTTAATCAGATAATCTGATAATGGGCTTCATATATATATATATGGG
CTCATGAAGATTCCTTGGTTATAATTTTCATTTAAAATAATAAATAAATAAAAACTCATTTCAAAAACTCTTTTGCCACC
ATAAATGACATCCATGTCTCTAGCCAACGTTCCATTGGCTATGCCGTCTGCTTGACACACGAAAATTGAATTAGTAAATT
GAAAGATGAAAATGGAAAATGAAAAAAAAAATTGAATTTCATATAGCAGTGTTTAATAACTATGATAGCATTTACTGCCC
AATTATTACAATTCCAGAATAAAAATGTTATTTCCTTTTATTCCAATAATATTAAATGCATTCATGTGTTGCACATTGTA
ACCCCCCTTCCCTAATTCATGGCAATCTATTTCTTGTCTCCATTTTTTTTTTCAAATTTCAAATCATTCTTCTCCCTCAT
AATAAATTCTTTATCTCCCTTCTGAAAACATTTCTTGAAAAAGCCAAAACACTCACACTCATAAAAAAAAGCTATTTCTC
GTGACAAAGAAACACAAACATAACAGCCATGGCTTCACAGTGGACAATACCAAAACTTGTCACTTGGAGAGTCAGAGATT
GGGCTTCTTGTTTCTTGGCTTGCAAGATTCCTCTAGGTCTTCTTCTATTCTCTTCTTCCTAATTTCATTACTTTTTTCAA
TCATTGTTAAGTTATTTTACCGATTATATGTATCAGACGGAGATGAAGATGGAGCTAATAATAATGGAAACACTACGAAC
AACAATAATCTAACGTTCAAAAGGATTAAGAGGAAGATTAAAAGTACTAAGAAGAAGAGATCAGAGAGGAAACTCAGCCT
AAGCCCACCAGGTACACGTCATCATCATCTTCATCTAAGAAGCAGTAGCGTTTCTCCGACGACGTCGGGGTCTCAGCACC
GGCGCTTGAGCTGGCCTCAGCCCCCTGTCTCAGAAGAATCTGGATTCATTGTCTTCTGCTTCGATCGCGAAGATGGTGGT
TTCGATGTGGTTAAAGAGGGTAAACAAGAGAAGAAAGAGACGGAATCGTCCTCGGAAAAGTCACCGAGGACGGTGAATCG
TAAGGTTCGTTGTCCGAAAATCAAAATTGTTTTAAAAAGTTTTGACCTTTTTAGTTTGAAACATAGCAAACTACAAAGTT
CTTAATGCTTTTATTTTCAAGAACAGCTTATATATGGAGACCAAGGAGTAGGAGGAACAGAGAAGAATAACTCGCCGGAG
ACTAAAGGGACAGAACAAGATCAGAACGATAACACTTCATGTCAAGGAACTAAAGATGTCTCTAGTGATGTTACAGAAGT
AATGCTTCGTAACATCTTTCAACTTCAAAGTATTTGAGAATTTAACATTCTTATTTATATATTGGTCTTTGACTGTCGCA
GAGAACCAAAGAAGAAGAAGACATTGATGCCTCTGATAAATCTAGCGGGTCTAGTCACTCAGATGAAGGAAGGGGATCTT
TTGCATTTCCCATGTGAGTTTCAATAACAACAAAAGAGTTTATAACATTTTTTGTTTGGAAATAAATGTTTCTGATAATT
TGTACAATTTGGGATTGAAAATTAATGCAGATTAGGAGTAGAGTGGATGGGGAGTCCTGCTAAGATGCCTGAATCAGATG
ACTTGTCTCCCAAGAAACAAAAGCCAGTTGCTTTAGGGTTCCAATGTTGTAGATTCTGAAAAAGATAACATCCTACAAGT
TTATCCAATTCTTTTGTTTTACTCTGTTTCTGACTTCAGAGTAAAGAAACACTCTTAAAGGACATAGAATCTACAATCTT
GATAAGACACGAATTCAGATGAAATCATCAGTATCCTCATGTCTTGATGGTTACACATATCTATATATCTGTTCTGAAAT
TTGAATGTATGTCAAGAAAAATTAGTGTAAATTAGTATCAAAACTCAAAAGATAGAAGTGACTACAAGTAAGTATCACAG
CTTCAACATACACTACTCTTGCTTTTTCCATAAAACAAGAGGTGAATCTTTTAAATTTTGAAACTTATGCAAATTTCAAA
ATATTCAAAGTAATAGAATACTAAAATTACCTCAAATTTCAAGTTAGATTTTGAGTTTCCCTTCTAAAACTTTCTGCTCT
TTCTTCACCTTGTAACTAATTTAGTACTATACATATTTAAATATTTTACACAATTTTGGGCAGTAAATCTGGCATTATAT
TTAACGATTATAAAAAGAAAAGAACTTATTATAGTCGTTAAACTTAAACTTATTTTACAATCAACTTTAATTTCCCGATT
ACTTGAAAGATTTTACAATTAAAACTAGAGGGTCTAAAATAAATAAAATAACATATAGGCCCTATTGACAAATACGATAA
TAATATAAGGTCCAAAGAGCTATTATTCCATCTTACTTAAAAAAACACCGTCGTTTCGATAAGCCTCACATCTTAAATCC
CACCGGTAGACTGTAGTGATGAAACTCCGATGAAACAACA
>AT5G60880.1 | chr5:24489704-24492703 REVERSE LENGTH=3000
TAGTTTAGTAGTCAGTGACATATGGATCTTTGCTAGAGATTGAAAATATGTAGACTTCAAATATTAATCTGAATTTGGAT
ATTCATCTTTGCTACACAAGAGTCCCATTTAATCAATAATGTATCATCTTGTTCTGTTCTAGTACTTTTCGGCTATATAA
AGTATAACAGCACAATGATCCACCACTTGTGGTATTCTTGAAGTAATTCTCACTCACTTTAATTTGGTGGGTAATCTATT
TCAAGAATACTCAATTAGAGCTTAAATGATAAAATCTTGTTGAATCATTGGATGCATGACAATAATTCTCGAATATTTTA
TTTTTATTTTTTAAATATTTTATCAGCATTATTGTGTCATAAGGGGTGGTCTACAATATCGGTTATCAGAAGAGACACAA
CTAATTAAATATATGCATATCAATTAGAGCTTATATTTTTATTTTTATTCTTTAACAAACAAGAATACATTCAAAATATT
TTGTAGATAGACAGCTAATAATAAGACACGACGAACATATTTCTGAAAAGAATGTAAGAGAGATCCACAGTTACACCAAC
ATACTCCATAGTCCATAGGCCATAGCTAATTCGAAGAAGTCCACTAATAGACATGTCGCACGGACACTACACATTTTATG
TATCAATATCTGAATCTAAACAAGGTCGATCTTTTGTGAACAAAATAAAATAAATATAAGGTATATCTTTATATATACAA
GTTTGACCACTTTTCCTTCGGAAGAATTCTATTTTCTAGAAAGAGCAATTGCTCAAAACTCCTCTCGCTATTTTTATTTC
TGTGCAACAAAATATATCCACCTTTCTCACTCCGAAACTTTTTTTTTTTTTTTTTCACTCAGAAACTTTAATTTCACCAT
ATAATTTGGGGTTTAGAGCAATTTTTTTTTTTTTTTTGGTGTGGGTAATACACGCCTATTGTGGTCGTATGACCCCCCCC
CCCCCACATGGCCACATGGTTTCCTTTTCACGTCTCTTCACACTCAACCACGAGGTCCACAATCGCACATATGAGTATAT
ATGACCCATGCACCGGTAATCTAAAAGAGATATTAAAAATAAGAATAATTACTTAATTTTAGTAAATATTAAATACATTT
TTAGCATAATTATATACATTTATAAACTAAATTTAAATTTTATATAAATTGAGGTTTATTCGAGTTTGGTTAGGTTTATT
TGATATAAAACTTTATGTACCGTCCAGGTTATCATAAAATTATGTTCAGTTTTCATTGATGAATTTCTGCTCGTTTTTGT
TTTTATGCCCACCGGCCATGATCTTCACAATCACTTTATATTTTGAATTATATAAAGATTTGGGTCATTTTCATAGAATT
TGAATCGAAATCCAACAAAGCTCAGAAAATTGTAGAAAATCAGATATCTATTGTAATTTAAGATGGACCAAACAATGAAA
ATCTGTAGTTGATGGAATTTGATCATCCTAAAGCCACATGAGATGATAGTCTTTCATCACTCAAGAAGGCCAGACCAGTA
AACTACTACAGGAGACTCTTTACATAATGAGATTCGAAAAACGAGTCTGTCGTAGGCCATCCAGCAGATCATTCATATAA
AATTAGATCTCTTGAAAGATTTTCTTTACATCTTTTCTAATAAGGAACTGTAGTTTTATGAAAGAGGGACCTTTAAGAAA
TTCCATAAATTAATGAGGACACATGTCTCAGCTTATATGTCTATAAATTATAGAATATGTATGTATGCGATACTCCAAAA
AAGAAACAGAGTGGAGGTAGTTAGATGATATTTGGCAGCTAGCATAAAATGGTAAACAAATGAAGCGAAAGATTTAACAC
ATTTTCTTATTTAGTGTTTGGTGTATATATAGTACTCGATTATGCAAAGCCACACTTTACAACAAATCATGTTTGGTCGT
GAATCATGTGCTTTATAGTGGACCCTTCTATTTTATACGCCCATGCATTTCATGTTGTTGAGTATATGTGGTCTTTTGCC
CCCCCCCCCCCAAAAAAGGAATAGAAAAAAAGAAGAAGAGTATGTGCTCAATCTAGTAAACAAACGCAACGAAGAAGGTG
AATTTTTTCTGTTAAAAAAAGATATTCAAAAGAAGGAGAAGTTCATGTTATATAGAGTTGAATTCAAAAACAAATAACGG
TTTCTGATTAAGTTTTAACCAAATATATTGAATTTATCAAACATGAAACAACGTATTAGCAATTAACATGCCCCCAATCA
TAAATCTCTAACAAATCGCATGGACACATAGAAAACAGAACTTTTGAGGGTTGTAGCGAGGGTAGACCTCAATGTCCTTG
TAGCTGCACATATTAGGACTCAATTGCTTGCAACTTACTTGGTGACCACACTGACAACTATCGGATCGTTGACGATTAGG
CACAAGCAAAAGGTGTACATCAAGTGGATCTTAGTCTTACTACTCTTTTAATCAGATAATCTGATAATGGGCTTCATATA
TATATATATGGGCTCATGAAGATTCCTTGGTTATAATTTTCATTTAAAATAATAAATAAATAAAAACTCATTTCAAAAAC
TCTTTTGCCACCATAAATGACATCCATGTCTCTAGCCAACGTTCCATTGGCTATGCCGTCTGCTTGACACACGAAAATTG
AATTAGTAAATTGAAAGATGAAAATGGAAAATGAAAAAAAAAATTGAATTTCATATAGCAGTGTTTAATAACTATGATAG
CATTTACTGCCCAATTATTACAATTCCAGAATAAAAATGTTATTTCCTTTTATTCCAATAATATTAAATGCATTCATGTG
TTGCACATTGTAACCCCCCTTCCCTAATTCATGGCAATCTATTTCTTGTCTCCATTTTTTTTTTCAAATTTCAAATCATT
CTTCTCCCTCATAATAAATTCTTTATCTCCCTTCTGAAAACATTTCTTGAAAAAGCCAAAACACTCACACTCATAAAAAA
AAGCTATTTCTCGTGACAAAGAAACACAAACATAACAGCC
>AT5G60880.2 | chr5:24489704-24492703 REVERSE LENGTH=3000
TAGTTTAGTAGTCAGTGACATATGGATCTTTGCTAGAGATTGAAAATATGTAGACTTCAAATATTAATCTGAATTTGGAT
ATTCATCTTTGCTACACAAGAGTCCCATTTAATCAATAATGTATCATCTTGTTCTGTTCTAGTACTTTTCGGCTATATAA
AGTATAACAGCACAATGATCCACCACTTGTGGTATTCTTGAAGTAATTCTCACTCACTTTAATTTGGTGGGTAATCTATT
TCAAGAATACTCAATTAGAGCTTAAATGATAAAATCTTGTTGAATCATTGGATGCATGACAATAATTCTCGAATATTTTA
TTTTTATTTTTTAAATATTTTATCAGCATTATTGTGTCATAAGGGGTGGTCTACAATATCGGTTATCAGAAGAGACACAA
CTAATTAAATATATGCATATCAATTAGAGCTTATATTTTTATTTTTATTCTTTAACAAACAAGAATACATTCAAAATATT
TTGTAGATAGACAGCTAATAATAAGACACGACGAACATATTTCTGAAAAGAATGTAAGAGAGATCCACAGTTACACCAAC
ATACTCCATAGTCCATAGGCCATAGCTAATTCGAAGAAGTCCACTAATAGACATGTCGCACGGACACTACACATTTTATG
TATCAATATCTGAATCTAAACAAGGTCGATCTTTTGTGAACAAAATAAAATAAATATAAGGTATATCTTTATATATACAA
GTTTGACCACTTTTCCTTCGGAAGAATTCTATTTTCTAGAAAGAGCAATTGCTCAAAACTCCTCTCGCTATTTTTATTTC
TGTGCAACAAAATATATCCACCTTTCTCACTCCGAAACTTTTTTTTTTTTTTTTTCACTCAGAAACTTTAATTTCACCAT
ATAATTTGGGGTTTAGAGCAATTTTTTTTTTTTTTTTGGTGTGGGTAATACACGCCTATTGTGGTCGTATGACCCCCCCC
CCCCCACATGGCCACATGGTTTCCTTTTCACGTCTCTTCACACTCAACCACGAGGTCCACAATCGCACATATGAGTATAT
ATGACCCATGCACCGGTAATCTAAAAGAGATATTAAAAATAAGAATAATTACTTAATTTTAGTAAATATTAAATACATTT
TTAGCATAATTATATACATTTATAAACTAAATTTAAATTTTATATAAATTGAGGTTTATTCGAGTTTGGTTAGGTTTATT
TGATATAAAACTTTATGTACCGTCCAGGTTATCATAAAATTATGTTCAGTTTTCATTGATGAATTTCTGCTCGTTTTTGT
TTTTATGCCCACCGGCCATGATCTTCACAATCACTTTATATTTTGAATTATATAAAGATTTGGGTCATTTTCATAGAATT
TGAATCGAAATCCAACAAAGCTCAGAAAATTGTAGAAAATCAGATATCTATTGTAATTTAAGATGGACCAAACAATGAAA
ATCTGTAGTTGATGGAATTTGATCATCCTAAAGCCACATGAGATGATAGTCTTTCATCACTCAAGAAGGCCAGACCAGTA
AACTACTACAGGAGACTCTTTACATAATGAGATTCGAAAAACGAGTCTGTCGTAGGCCATCCAGCAGATCATTCATATAA
AATTAGATCTCTTGAAAGATTTTCTTTACATCTTTTCTAATAAGGAACTGTAGTTTTATGAAAGAGGGACCTTTAAGAAA
TTCCATAAATTAATGAGGACACATGTCTCAGCTTATATGTCTATAAATTATAGAATATGTATGTATGCGATACTCCAAAA
AAGAAACAGAGTGGAGGTAGTTAGATGATATTTGGCAGCTAGCATAAAATGGTAAACAAATGAAGCGAAAGATTTAACAC
ATTTTCTTATTTAGTGTTTGGTGTATATATAGTACTCGATTATGCAAAGCCACACTTTACAACAAATCATGTTTGGTCGT
GAATCATGTGCTTTATAGTGGACCCTTCTATTTTATACGCCCATGCATTTCATGTTGTTGAGTATATGTGGTCTTTTGCC
CCCCCCCCCCCAAAAAAGGAATAGAAAAAAAGAAGAAGAGTATGTGCTCAATCTAGTAAACAAACGCAACGAAGAAGGTG
AATTTTTTCTGTTAAAAAAAGATATTCAAAAGAAGGAGAAGTTCATGTTATATAGAGTTGAATTCAAAAACAAATAACGG
TTTCTGATTAAGTTTTAACCAAATATATTGAATTTATCAAACATGAAACAACGTATTAGCAATTAACATGCCCCCAATCA
TAAATCTCTAACAAATCGCATGGACACATAGAAAACAGAACTTTTGAGGGTTGTAGCGAGGGTAGACCTCAATGTCCTTG
TAGCTGCACATATTAGGACTCAATTGCTTGCAACTTACTTGGTGACCACACTGACAACTATCGGATCGTTGACGATTAGG
CACAAGCAAAAGGTGTACATCAAGTGGATCTTAGTCTTACTACTCTTTTAATCAGATAATCTGATAATGGGCTTCATATA
TATATATATGGGCTCATGAAGATTCCTTGGTTATAATTTTCATTTAAAATAATAAATAAATAAAAACTCATTTCAAAAAC
TCTTTTGCCACCATAAATGACATCCATGTCTCTAGCCAACGTTCCATTGGCTATGCCGTCTGCTTGACACACGAAAATTG
AATTAGTAAATTGAAAGATGAAAATGGAAAATGAAAAAAAAAATTGAATTTCATATAGCAGTGTTTAATAACTATGATAG
CATTTACTGCCCAATTATTACAATTCCAGAATAAAAATGTTATTTCCTTTTATTCCAATAATATTAAATGCATTCATGTG
TTGCACATTGTAACCCCCCTTCCCTAATTCATGGCAATCTATTTCTTGTCTCCATTTTTTTTTTCAAATTTCAAATCATT
CTTCTCCCTCATAATAAATTCTTTATCTCCCTTCTGAAAACATTTCTTGAAAAAGCCAAAACACTCACACTCATAAAAAA
AAGCTATTTCTCGTGACAAAGAAACACAAACATAACAGCC
>AT5G60890.1 | chr5:24492029-24495028 FORWARD LENGTH=3000
AAAAGATCGACCTTGTTTAGATTCAGATATTGATACATAAAATGTGTAGTGTCCGTGCGACATGTCTATTAGTGGACTTC
TTCGAATTAGCTATGGCCTATGGACTATGGAGTATGTTGGTGTAACTGTGGATCTCTCTTACATTCTTTTCAGAAATATG
TTCGTCGTGTCTTATTATTAGCTGTCTATCTACAAAATATTTTGAATGTATTCTTGTTTGTTAAAGAATAAAAATAAAAA
TATAAGCTCTAATTGATATGCATATATTTAATTAGTTGTGTCTCTTCTGATAACCGATATTGTAGACCACCCCTTATGAC
ACAATAATGCTGATAAAATATTTAAAAAATAAAAATAAAATATTCGAGAATTATTGTCATGCATCCAATGATTCAACAAG
ATTTTATCATTTAAGCTCTAATTGAGTATTCTTGAAATAGATTACCCACCAAATTAAAGTGAGTGAGAATTACTTCAAGA
ATACCACAAGTGGTGGATCATTGTGCTGTTATACTTTATATAGCCGAAAAGTACTAGAACAGAACAAGATGATACATTAT
TGATTAAATGGGACTCTTGTGTAGCAAAGATGAATATCCAAATTCAGATTAATATTTGAAGTCTACATATTTTCAATCTC
TAGCAAAGATCCATATGTCACTGACTACTAAACTAATATTATACTTGATTACTCTTCTTTGGTTTATAAAAGTTATTATT
GAGTATGCTTTCTAAAAGAGTTGTTATGATATATTTAATAAATGATATTTTGTTTAATTACGCAGTAAAAGAAACTGTAA
AACTTTCTATTCTTTTGTCAGAGGAAAAATATTAGTGGGTGCAAATTGTTAGATAGTGGAGTTGAACTCCTCACTTTGAA
GGCTTTGCGGGAGAATCTCAAACAACTTTGCCACTTAACTGATTTTTCTAAAAACTTTTTTTGGTTCAAGAAGATATGCT
TGTAAGAACTTTACAGTAGAGTTTAACGTGTTATCTCACTAATTAAAATCAATAAAATCACATGGGAATACTTTTTGCCA
GTATTTTTTGATCATTTGTTAATAAACTATATACCAAGTTGTGATCTTTTGTGTGTGTTGGTTTTATCAATTTCCTAAGA
ATTATAAATATGCACTATATCTTGTCAGAGCTTATCTTCGACAACAATTTTAGGTTTCCAACTGCTCGATTTTACATTCT
TGTGCTTTGCAATGGGTTGATTTATCTTATTGCATCGGGAATCAGAAAGGATCCAACATGTACCACAACCACATGAGATC
TTCACGTCAGTCCCTCGTAGTTTACATACGTGCAATAACTTTTTTACTAAGAACTTAAAATCCAAAATATAATATGTTCG
TATAGCGGATGTTGGAAGACATATATATTAATTCATACACAAGGTTTTTAGACCCTTTTAACTTTCTATCCTTTTTTTTT
TTTTTATTACAATTCTACACATATAGTTTGATATAAGGACGAAGACTTTTTTTTGATAAAGGATGTAAACTTATAACTAA
AGGTGAGCACAAACTTGTGTTTTCATATATGTCGTCCTGTTTTTAATTTCAAACCTCATCCCATATAAAATTAATATCCA
ACAAAAAATTTGTATCACAAAAAGCAAATTTTTGCTAACAAAAGAAGAGTTTTTGAATTATCAAAGAAAAAAAGATTTTT
GTATCAAAATAAATTCGTCTTGGATCACAACGGTCCGGTTCACCAGTCCAAATAACTTCACCATTGTAGAGGATACTTGA
TCCCAAAAGAAGTGATATATATTTTAATTTGGTAGACCTTTTTTTTTGCTAAGATATTTGACCCCAAAAAAATGTATATC
ACCCCAAAAGACGTTTCTGTAGACTTATAATTATTATTAGACCGCAATCATTTTTTCTTGGTATATCAAATCCTCCAGAC
ATACATTTATCAGTGATCTTACAATCACATTTTTTTTTGTTAAATGGTTTTTCCTTGTTTAATAGTTAATCAATGATCAT
ACTAGCTTCCCTTAATCATACTAGCTATAAAATTAAAGATGAAAAAAGGTTGTGCCTTTAAAATCAAATCCTCCAGACCT
ATGCTATAAAATATCCGATACATTTTAAAATATAATGTCATAGTCATGGACTCATAGTTCAACCTTCACTAGTATTAAAA
GTCAGTAATATTATTTTGAAAGAATACAAATAGCAATAGTATAATGATAGTAGCATTAATTATTGATTGAATGAATCAAT
TATTATTTTAGCTGAACAATTTTTGTGAACACCGTATCTCCTAGAATCGATAAAAACTTTTACCCAAAATCTCAATGTTC
CTTGATCTCGCAAGAAACAAACTAAAACGGACAAGAGCATCAGAACAGTGTCATCACTCATCAGTATATGCATTTCCGTG
TGACCGCGAACTCTGACAGATGCTCAACTGATCCAATGACAACACTGCACGTGGCATTTCCCCACAGTGACTTAGTGGCC
TGTGTATAGAAAGATTTAAAGAACGTGTAATCCCAACCATTCCTCCATCAAAGATATATCGATCATTTCTTTTTGACAGC
AATAATTTTTAATCATTTTATCTGTCTCTCTGTTCTTTCTCTCTCCCGCAGTCCCTCTCGTAATTTTGCTATATAAGAGC
ACCTCTATAATCTGTGTGAGACAGAATTATAAAAAAAAAACATTGATAGTTTTGTATCTAAACTCAATATATAATGATAA
CACGTTCACGTGTTCATCGTCAAAAGAGTGTCTCAGTGAGTACAATCTTCAGGTGTCTTCTAGTTTTGATCAGACGCTCT
ATTCAATTCTCTTAATTAGTCATATCTTTCTTTCTTTTTTCCTCGTTTCGTGTTAATTTTATTTTAAAACAAAGGATTAA
AGAGTCGTTCTTTCTTTTGGTAACATGGAGCCTTAATGATCCTTTGTTAGCTCTAGCTAGGATTTTACGTACTACTTAGG
GTATTCAAACTAAAATAAAATCAAGAAGAAGAGCAGAGAG
>AT5G60900.1 | chr5:24501495-24504494 REVERSE LENGTH=3000
TGAATGTGTATTGATCGTGACTTCGTTATTGCTCATATAAGTTTATGACACTATACGGTTATGGGGGAATTGTGTCTTGG
ATCCTCATAAAGTTCATTTTCTGTTGTCAATTTGATCATAAAAACTAAGGCATATCAATGGTTTCTACCTTAGCAACAAC
CACGGTTTGCTTATATAAGCAGTAGTCACAAAATACGAAAATGTGTAGGAATTTTATGGGGGAAGATCTTGATTCGTTGA
GCTTGAAGGAGCTCCAAAGCTTGGAGCATCAGCTCGATGCAGCTATCAAGAGCATTAGGTCAAGAAAGGTAATAGGACAA
CATGGATACATAGTTACATACGTCTACATATGTATGTAAAGCTTTCGATCGAGAAGTTGAGTTTGGCAAAGAATTCAGAA
TTTTAAATTTGAGATGTTATTAATTAACTAATGTCTGATGTTCGCAGAACCAAGCTATGTTCGAATCCATATCTGCGCTC
CAGAAGAAGGTAAAGTTTCAACTTTTTGTTTAGATAGATAATATATATAACAACCGAAAAGTATTGTTTTCATATATATA
TATAACTATGTTTGCAACCAATATCAAATCACAATTAGGTACATCGTAAAAAAATCATTTTGAGGCATAATTCTACTTGT
TTCTTTTAAATCATCAGGATAAAGCCTTGCAAGATCACAACAATTCGCTTCTCAAAAAGGTAAGTACAACTTATTTTTGA
TATAAGTGGTTATATATGAGTTTAAAATTGATAGAAGTTGAAATAATTAACTACAGTATGTCATCTCACCATAATTTTTT
AAAAAGATTAGGTTTAACAATGTTTTATATATTATAAAAGTATTTAAAAAATATGTGACTTTACTACATATATAATTCTC
TAATTTTTGTAATTAATCCTATTACATAAACAAAATATAATAGCAAAAAACCGGTACTAATATATAATGGAGACCAAATA
TATATTTATATTAATAATGTTTCCATAATATCTGAGTGAAGAATTTAAGTAGATGTAAGATAAAAAAAATTAGAAATGGT
TTTTAGTTTTTTTAGCATTAGAAATGGTCATTATCTAATCCCAAAAAATGGTCATTATTTAATCCTCTATTGATAACCCT
TCTAATAAAAATCAATGTTGAGATCATGCAGCTATCTAGACGTAAACTAGTTATACATATATCAAAAGAAAAAAAAATGT
TTAGATCGATTTTAGTTTACCTTAGTTCTTGATCTGTATATATATGAAGTTGATATAAATTCTTCGTAAGACTCAAAGTG
GTAATGTTTTCTAATATTTGTATAATTTGTTTCTGACAACTCAGATATTTTATTTATAGAATTTTTGCAACTGTAGATTT
ATGCTGGTATATATTATTACTAACTAATGGCAAAACAATAATTTTAGATTAAGGAGAGGGAGAAGAAAACGGGTCAGCAA
GAAGGACAATTAGTCCAATGCTCCAACTCTTCTTCAGTTCTTCTGCCTCAATACTGCGTAACCTCCTCCAGGTCTCGTCT
TTCTCTCTCTCAGTACTAGTCCAAATTAGATTAAGAGGTTGATTAATTGTGCCATGTGCATATATATAATTCAAATTTGT
ACATGTATATCTATGAATGATTCTGATTAATTTAATTTTATGGGCAGAGATGGCTTTGTGGAGAGAGTTGGGGGAGAGAA
CGGTGGTGCATCGTCGTTGACGGAACCAAACTCTCTGCTTCCGGCTTGGATGTTACGTCCTACCACTACGAACGAGTAGA
ACTATCTCACTCTTTATAATATAATGATAATATAATTAATGTTTAATATTTTCATAACATTCAGCATTTTTTTGGTGACT
TATACTCATTATTAATACCGATATGTTTTAGCTAGTCATATTATATGTATGATGGAACTCCGTTGTCGAGACGTATGTAC
GTAAGCTATCATTAGATTCACTGCGTCTTAAGAACAAAGATTCATATCTTGGTAATGATTTCTCATGAATAATTAATGTA
ACTTTTACTTTTTAAACTGTGGTGAACGCAATATATCAATATTCTATCATTTGTAAATGCGATCACTATGTTTTTTATGA
CTGATATTCAAAATTGCTCAAATTTAGTCTTCTTGTAAATGTGCTCATTATTTGCGCTTTAAAGTTGTCGCAGCAAGGTA
CCGCATGGCACAAATGATTATTTGATTTTTGAAAAATGGAAAAAGGTTTGTATAAATACGATAATTGTTCAAAATATTCA
AAAATATTCTAAAAGTGATTCTATATTTTTTTTATAAACAACTGAATATGGTATATGCATGTGTTTTAAAAATTTATAAA
ATATTCAGTGAGAAAACAAAGTATGTGATTCTATGATGGTATATAATCCAAAAATAATTAACAACTGAATATGATGTATT
ATCATCCAAAAATGTCAATGAGCAAAATTGTTCTTTTACTATTCAAAATCCAAACACAAGGAATACAAAGCTATTACGTA
TACAATTCAGGAATGTCCTATCACAATATAGATACAACCACACTTTGTTCCTACCCTTAAAAGACTTTAGAACACATGTT
CACGACTTAAGTAATATTGTATGGAGGAGAAGAGACTTTTGACTCTTTCAAAATCTGGTTCATTGACTAAGAGAAAGAAC
AAGAAATGTCTAAGTCTTCTCAACCCCTTTCCTACGTTCAATAGTAACGAACAAATCTACATTATGCAAACACACACACA
CACACAAACAAACACACACACACTCGCATGTAATCTCAAGTTCTAGCAGAATGGATTTACTTTCTTGTTTGATAATCCAT
CTTTTACGTTTACAATCAGAAATATCTAAAGACAAAACACACACAACCACAATGTAGTCTATTTGTTCCTACCCTTAAAA
GTCTCTGTTGGCTTTTCAAAACCTGGTCCATTGAGTCATTGACTCAGAGAGTTAGAACTAAAAAGTCTTTATATTTACAC
ATATACGCAGATTTAATCTCTACATCTTTGCTTCAGTAAA
>AT5G60910.2 | chr5:24504935-24507934 REVERSE LENGTH=3000
AAAATTTATGTGTTTATGATCAATTAAGGTACGAACATAATTAAGAGCAACATAAACAAATTTACGTCGGAAGGTAAAAG
AAAATAATCAGTTACGATGATTCATTATATCAGTTACCAATTCTTACAAAATTTGATATTTCATTCTTATTTTGTTAGTG
TACAAAACTAGTTTATGTTTGGTATCAGACTATCAGTTATCAATTCATTGATCAGTTACCAAATCTTAAAATAGATTTTC
CACTTTTCAGACCAATATATGTTATGTATATATCGATATCACACAGAGTCAGACATATAATAGTCATGGGACCGACATGA
ATGTTGTTTTGTTAACTTCTTATCGGAACACGTTCCCTATTCAATAACCACTCAAAAAGTTGAACCTTCGGAAGAAATTA
TATTTACTTATTTAGTCATAAAATAGCTTAGTGTGATGTGTTAATCCTACAAAAATTATAGTAGTGAGTTATTAATTGAC
AGAAAAGGTTTTATTTTCGTAACTATTTTCTTACATTGACTACAATAGTAGTACATTACCAATTTACCAGTTACCAGTTA
ATCATTAAAGTATCTTTATATTTCATTTAAAAACTCCTTACATTGTATTTAATAAATCCATCTACCCAAATCCAATGGGT
CTAAAGGAGTAAAAGAAAATGGTAGTCTAGAGACTTTTCCTACATTGAGAGTATCATACGTTTGAGATTCTCTTCCCATA
AATAGGCCACTTTTTCCCGGTCAAAAGAAAAATTATAGTATATCAAGTGAATAAGTTATGGAATATAGGCATTTTTTTTA
CAACAATATATGCATTTTGCATATTGGTTGGTCCAAAAAGATCAACGCCACGATCTATAGAACATGCTTCATTTGATGTT
AAGAGTTTTGTTGGTTCAGCAGCTAAATTTCAGCCTAGCTTCCACTTTGTAGGTTCATCAATTTCCAGAGCAAAGAGAAG
ATCGATACTTAACTTGAAATTGAAGAAAAGGACATCATTTTAGTTTTTTTCCTTCCAATTTAGCAGGATAAAATATTGTA
AAATGTTCCGTGTTATTTTTGTGTTTGCAATTATAAAATTACTATTTTTCCTAAGGTTTTATTACAATTGGGTCAAATTC
TTTCGTGTACTTATTAAAACACACTATATTTAATTTTATCTAATATATATATCTTTGAAATTGTAAGCACAATGTTTCTC
CCTGTTTAAAGGAAAAACAGAAAGTCACCTTAAATAAAATTAAAATTTCTCCGTGCATTTAACCAGAAAAAAACTTGTCT
CCATGCAAAAAGAAAAATTAAAAAACCAAAATACAATTTGCATTTTGAAAGAATATTTAAACCCTATATATAGTCGTTAT
AGTGTTACTGTAGAAAGTATTAAGGAGTTAAAGATTATTCTCCTTTAATATCTATTGAGTTCTTTGGTCTGATTTCTTAA
CCTTAAAAACAATAACAAAAGTCCGTACGGTACGGAAACAATGTAAGCTAAAGGGAGGCACAAAACTAACGAACGAGTTA
CAAGCACAGTAAAAAGTAGCCAATGAGGACTCGACAACACATCAAATGGTTTATTTCCCAAACAGCCCTTAAAACTTTAT
CTCCACTCTGGTCTCTTCTTCCACTCGTATGTAGCTTTTGTGTTTTTTTTTTCTTTCTTTTTTTTCCACAAATATCATCG
TCTATGTATTCACGTCACATACCGTATTTATACCACATCACTTACGTCACTGTAGACTCACGCGAAACCCAACAAAAGTC
CATAAAAGAAAAAATAAAAAAAATAAAATAGCTATTATCACATTCATCAACACAAAAGATACCCAGAGAGACATAAGAAA
GAAAGAGAGAGAGAGATACTTTGGTCATTTCAGGGTTGTCGTTTCTCTCTCTTGTTCTTGAGATTTTGAAGAGAGAGAGA
TATGGGAAGAGGTAGGGTTCAGCTGAAGAGGATAGAGAACAAGATCAATAGGCAAGTTACTTTCTCAAAGAGAAGGTCTG
GTTTGCTCAAGAAAGCTCATGAGATCTCTGTTCTCTGCGATGCTGAGGTTGCTCTCATCGTCTTCTCTTCCAAAGGCAAA
CTCTTCGAATATTCCACCGACTCTTGGTAAATGTTTTTTTAATGTTTTATATTATATATCACATCGATCATATCTATCTG
TTTTCTTGATCTTTAACCAGATTTTGTTTTTTATTCGTACTTCTCGATCTCGATCGTCGTCAGCCTTGGAAATAAATCCA
AATCTCGTATCTTGGTCTTTCATATCTTCTCTAGATTTGTTTGTTCCCTAAGAACTGGCTCGAGAAATTAGGGTTTTTTT
TTGGGATTTTACGTACGGACGCATGAAAAAGCTGTTTATGTTTATTTCTAAATTTCCTTTCCTTTACCCAATTGAAAATA
GCATAAAATTATGAAACTTAGTACACACACTCACGATTTGATTGCCCCTTTTGATGTATGGAAGCACGTGCACTCAGACA
CGTACGAAGATATGTATGTAGATAACATGTATAATAATACTTGAGTATACCATATATTTGAAAGAAAGGTTGATTTGAAA
CGATGAAATAAAGCATTTATAACAAGGATGTGCTATAATCCCCAATGGACAATAACATAACGTTAAACATATATGTAAGT
TCGTACTGATATTTTAAATGCGTTTTGTGAAAGTGTATATATATGTTTTTATGTACGATCATAGAGATTTATAGTGATCG
TTTGCTTTGATAACCGAGTCAGGAGGGAAACTCGAATCTTTAAATTGAATTTGTACGTATGTTTTCTATGATGTTTTGTG
GACTCACCAAAACCAGGTTCTATATACATTTTTGTGTTATATTCTTATTTTTAGCTATTCTTTGTCGGTATACCAAATAC
GGTAAACTTTTGGCTTGCAGTTTGTAACAAATGTTACACATTATAACATGTGAAATTATAATAATTTTTATGGATCAAAT
TAATCGAGTGTTGACCTTTTTTTTCTTTCTTAAATCTAGC
>AT5G60910.1 | chr5:24506014-24509013 REVERSE LENGTH=3000
CTTTGCACCATATCATATATATGCGTACCAAATATCATGTACGAGTGTGGTCACACACAGAAAAAATAGACAAGGCGTGA
TGTTAAAATGGTCCTAAGTTGACATATGTAAGTAAATTAAAAGCTTTTAACGATTGATATCTAAATATTCAAATTTCACA
AAAGGATGATTCGCTATAAATATTAATAATGGAAAATATGAGGTTTATGTCCACTATATATTGGTATATAAGTTTGACAA
GACAACGTGCGATATAATACATGCGGTCTTGAGATGTGGACTTAACATAAGGTATGAGCAGAAAAAAAGATCCAAAGTTT
TGATCTAAGAGGGCAAACATTTATCGTACTAAGGAGAGAACCAAATTTATGTTAATAACGATTCAGAGAAATTAAATACG
TTTAGGTACTATCCATCCATTTAGATGTTTAGGGCTCATCAACACACAAATGTGGTCCATTTCTTTTTGTTCATGTGGTC
CAATTTTGGTATATACTATATAGTCTATAGTACCTTTACATACATTTTAGTCGGACGAGTGTTTGTCTATGCTAAAAAAT
TGCTAACCGAACACCCTCATATATATATGCTCGTAGAATTATATATTCTCTTTTTAAAATTTTTTTATATAATATATTTC
TTCCCCTTCACTTATAAGTTGTACCCTACCAAGAATAGCTTACTATAGAAAATTTCTACCTTAAATCCCAAATTTCCAAC
ACAAGCTTCGAATTAATATCTATTCTGAGTTATTAAAGTATAGTCCAATTAATTATAAAATTTTATTTTTTTACATCATC
TGTATTTGTTTAGCAGAAAGTACATTCCTAAGACATATATATTGTGTCAGTCTAGACTAAGTTAGTTCAGCCTAATGAAA
AAATCAGGCCACAGTCACGCAGTTCTGATAGAAACAGTAACCGTAACAGTAGTTGGGAGAACTGGCACCGGAACCAAATT
TGGAGTAACCCATCGAACTTGTCGATCAGAATTTGAGCTGTTGGAGAGAAGAAATTCCGATGAAATGTCAGGAGCTACCA
ATCTTCCAAACCATTGACAACTCGACATAAGGAATCACTAAAATTTATGTGTTTATGATCAATTAAGGTACGAACATAAT
TAAGAGCAACATAAACAAATTTACGTCGGAAGGTAAAAGAAAATAATCAGTTACGATGATTCATTATATCAGTTACCAAT
TCTTACAAAATTTGATATTTCATTCTTATTTTGTTAGTGTACAAAACTAGTTTATGTTTGGTATCAGACTATCAGTTATC
AATTCATTGATCAGTTACCAAATCTTAAAATAGATTTTCCACTTTTCAGACCAATATATGTTATGTATATATCGATATCA
CACAGAGTCAGACATATAATAGTCATGGGACCGACATGAATGTTGTTTTGTTAACTTCTTATCGGAACACGTTCCCTATT
CAATAACCACTCAAAAAGTTGAACCTTCGGAAGAAATTATATTTACTTATTTAGTCATAAAATAGCTTAGTGTGATGTGT
TAATCCTACAAAAATTATAGTAGTGAGTTATTAATTGACAGAAAAGGTTTTATTTTCGTAACTATTTTCTTACATTGACT
ACAATAGTAGTACATTACCAATTTACCAGTTACCAGTTAATCATTAAAGTATCTTTATATTTCATTTAAAAACTCCTTAC
ATTGTATTTAATAAATCCATCTACCCAAATCCAATGGGTCTAAAGGAGTAAAAGAAAATGGTAGTCTAGAGACTTTTCCT
ACATTGAGAGTATCATACGTTTGAGATTCTCTTCCCATAAATAGGCCACTTTTTCCCGGTCAAAAGAAAAATTATAGTAT
ATCAAGTGAATAAGTTATGGAATATAGGCATTTTTTTTACAACAATATATGCATTTTGCATATTGGTTGGTCCAAAAAGA
TCAACGCCACGATCTATAGAACATGCTTCATTTGATGTTAAGAGTTTTGTTGGTTCAGCAGCTAAATTTCAGCCTAGCTT
CCACTTTGTAGGTTCATCAATTTCCAGAGCAAAGAGAAGATCGATACTTAACTTGAAATTGAAGAAAAGGACATCATTTT
AGTTTTTTTCCTTCCAATTTAGCAGGATAAAATATTGTAAAATGTTCCGTGTTATTTTTGTGTTTGCAATTATAAAATTA
CTATTTTTCCTAAGGTTTTATTACAATTGGGTCAAATTCTTTCGTGTACTTATTAAAACACACTATATTTAATTTTATCT
AATATATATATCTTTGAAATTGTAAGCACAATGTTTCTCCCTGTTTAAAGGAAAAACAGAAAGTCACCTTAAATAAAATT
AAAATTTCTCCGTGCATTTAACCAGAAAAAAACTTGTCTCCATGCAAAAAGAAAAATTAAAAAACCAAAATACAATTTGC
ATTTTGAAAGAATATTTAAACCCTATATATAGTCGTTATAGTGTTACTGTAGAAAGTATTAAGGAGTTAAAGATTATTCT
CCTTTAATATCTATTGAGTTCTTTGGTCTGATTTCTTAACCTTAAAAACAATAACAAAAGTCCGTACGGTACGGAAACAA
TGTAAGCTAAAGGGAGGCACAAAACTAACGAACGAGTTACAAGCACAGTAAAAAGTAGCCAATGAGGACTCGACAACACA
TCAAATGGTTTATTTCCCAAACAGCCCTTAAAACTTTATCTCCACTCTGGTCTCTTCTTCCACTCGTATGTAGCTTTTGT
GTTTTTTTTTTCTTTCTTTTTTTTCCACAAATATCATCGTCTATGTATTCACGTCACATACCGTATTTATACCACATCAC
TTACGTCACTGTAGACTCACGCGAAACCCAACAAAAGTCCATAAAAGAAAAAATAAAAAAAATAAAATAGCTATTATCAC
ATTCATCAACACAAAAGATACCCAGAGAGACATAAGAAAGAAAGAGAGAGAGAGATACTTTGGTCATTTCAGGGTTGTCG
TTTCTCTCTCTTGTTCTTGAGATTTTGAAGAGAGAGAGAT
>AT5G60920.1 | chr5:24513933-24516932 REVERSE LENGTH=3000
GATGTCCTAATAAGAGACCTCAAAGAAAAAATAGTAAAGTTTAGCAGTTATGTAAGATACATGGAGATCCAGAAAGCAGA
CCTCGTGCATCAAGTGAAAGCACAGGTTAGTAGAAAACATCTTCTACTCTTTTTGTATAAGACAGTAAATGTCTGAAATT
TAGCATATAAAACCATTGGCATTCCATATTACAGACCTCTGCAATGAAGAAATTGTCAGCAGATGAGAACCTAAAGAACG
AGCATAGTATGAAAAAGCAGGAAACCCGAAACTCGACTATAGTTCTTGAGGACATGGATACCTCTGATTCTGAAGCGTCA
GACCATGAACGGGAAGATCCAGATCTTGATGATGAATGGAAACCTGAACATGAATCAGAGCGTGAGTCCGAGCAGGAATC
GGTTATAAAGCTAAATAGGAAACGAAACTTCAAAGTGGGAAGACGGCGCTCGAGTGTGGTCATGAGGCGTTCATATGAAG
AGAATTCGGAAACTCCTTCAGATGATGCAGTGAAATCTGACGTGTGTTGTTGCACTTGCAGCAAGAGCTCCTCTTGCAAG
ACAATGAAGTGTCAGTGTCGAGCTACAAAGGGATCTTGTGGTCCGTCATGTGGATGTTCTTCCGTGAAATGCTCCAACAG
AAACGCAGACGGAAAGGAGAACAATTCCATCTCGGAATCAGAGGCCTTGGAAAACGGGGAGAACTCGCAAGAATCTGATG
AAAAGGACAAAGGCCAACAACAACAAGTTCTTGCTTCACGTGGAGCTATGCTGCTACAGAACGCTCTTGCTGACAAGCCA
GAGGAGGAGACAAACGATGATGGAGGAACACGAAGAAGAAGAAAACCTCTATCAGACATAGGAAACACAACGGTAAAAAA
CTCTCTAAAGTTTCCACTGTTTTGGTCATTTCAACATATCTGTGTTCATGTAGCTAGGAAACAACAGCTTTCTGATTTAA
TGAAATTTTGGTTTCAGGGTAAATCGAATGTGCCAAGGCCAAGCCAAAGAAAGAAATGGAAGAAGACTGTGCTTCAGCTT
GTTCCTGTAGGTCCACCAGCACTACCACCCACACACACAAACACACACCTGATTCCAGAAGCTAATTCAGTGACTGTGGA
CTCGGACACAGCGAGAATGCCAGAAAACAGTGACTCAGGAGAGTCTAATAGCATCAAACTGAAGCTACCGAGGGCAATGA
GGTCAGCGTCTTCAAATGGCAGCAACTTGCTGAGAGAAAGAAACGCTGATCAAAACGGAAGTGAGTCGGGAGGCAATAGT
GGTTTTGTGCAGAGCAATTCGGGTAGGGCAAGTGGAAGTAGAACTTCAGATGAAAAGGAGAACCACACTCGTCGGGTCTA
AAGAGGAGACGTCGCTTGAGGTGCAAGAAAGATGGGTTTGAAATCTTTTCAAGGGTTTGTCTTTTTGTTTATGGTGTGAT
TTTAGAACATAACAAACGTAAATTTAGGGTTGTGAATTCAGGTTCCTGTTGTGAATTTTCTCAGACAGATACAGTTGTTA
AAGTTTGAAGTTTGATTAAGATTTGACTGATTTAAGTATGGTATTTCTTGTGGTAAAGTGAAAAGGGTGTCTTTAAGATT
ATTGTTGATAGTGTCGGCAAAATAAAGTTATACTCTGTATACGTAATAATCAGCCAGGATACACGTAATCACAGGAATTT
AATAATTTGGAATGGTAGTCTTAATTAACGTCTTCACATATTGATAATGATTGCTTACTAACCATGTATATTTTTATACA
TTGAGGGACTAATTTAGAAATATAATTTCACTTTTGATTGAGTTATTAGTCCAATAACTTTCACAGTTTTACTATAATAT
AATATTGAAAGTATGGTTAATTGACAATAGGGTATTTCCACTGATAATCAGTCACCAGTAATAATAATTTGTTGGGACTA
GAATCAATCACTTGAGTTTTAAATTGATATATGCCTAGATGGTTGTTAGGACCAATATTCCTAAACAATACCAAATTTTA
ATATAGAAATGTAAAATAATTCGCCGACACATTATTTCGTTATTGACATTGAATATTTCAATGATATCAACTCTGTTTAT
TTACATCTATTTAGTATAATTTCTTGAGCAACAAAAAAAGTAGTTTTAAAGTTATTTTCCCTAGATTTTTCTATTGTAAA
AGCCTATATATCACAACAAAAAATAACCATTTTCTCTTTTGGCAAGTTTAAAATTTTTATAATGAATATACCATTTTTAA
AAAAAAATTATCCAAACTAAATTAACCATTTTCTCTTTTGGCAACAAAAATTAACCATTTAAAAAAAAAAAAAAAAAAAA
AGTTTAAAATTTTTATAACAACAGAAAGTAATATTATCCAAACTATGAATAATTAAAAAATCTGTCCACATACGATCATA
TATTTCTCTCCACCGACAGCCGAAAACACTGTCAATGGCCCACGTTCCTCTAAAAGCTGTCGTCTTCGGTAATATTTTCC
GGTAATAAACTAACTTCCGATCACAATTACACAAAAGCCCCTTTCTCGTTTATAATCATAGGCTATGATTCATAGCAAAC
TTACAGAGTTGGTTATTAAGAAGTCAAAAATACAGATTCCTTAAAATATTTTTTTTCTGTTCATATATTTTTTATCGAGA
AACAATTACTTAAACATAAGAAGCAAGACAAGAATTAATGTTCTTATTAACATGATGCTAATATAATCGGAAAACAAAAT
CAAATCATGATAGAAGGGTAAAATGGTCAAATCATCGTTCCCGGCTCAAATTTTACTAAAACAGCCACTAGCCAGCCAGA
TCCCAAAAATGTCTCATTGCTTCTCTCGTTCTAAAAAAAATCTTGCTGCTATCTCTCTATAAGTCCACTCCTCCTTCAAG
CAAAGCACCTTCCTCTTCTTTTTGCTCCTCTGAGATTGGTTTAAGATTAAACCAGACCCATCTAAGGGATCTGGAACAAG
CTTCGTCTCTGGTTCCACTCTGATCATCAGAGTATTAAAA
>AT5G60920.2 | chr5:24513147-24516146 REVERSE LENGTH=3000
TTGCTGACAAGCCAGAGGAGGAGACAAACGATGATGGAGGAACACGAAGAAGAAGAAAACCTCTATCAGACATAGGAAAC
ACAACGGTAAAAAACTCTCTAAAGTTTCCACTGTTTTGGTCATTTCAACATATCTGTGTTCATGTAGCTAGGAAACAACA
GCTTTCTGATTTAATGAAATTTTGGTTTCAGGGTAAATCGAATGTGCCAAGGCCAAGCCAAAGAAAGAAATGGAAGAAGA
CTGTGCTTCAGCTTGTTCCTGTAGGTCCACCAGCACTACCACCCACACACACAAACACACACCTGATTCCAGAAGCTAAT
TCAGTGACTGTGGACTCGGACACAGCGAGAATGCCAGAAAACAGTGACTCAGGAGAGTCTAATAGCATCAAACTGAAGCT
ACCGAGGGCAATGAGGTCAGCGTCTTCAAATGGCAGCAACTTGCTGAGAGAAAGAAACGCTGATCAAAACGGAAGTGAGT
CGGGAGGCAATAGTGGTTTTGTGCAGAGCAATTCGGGTAGGGCAAGTGGAAGTAGAACTTCAGATGAAAAGGAGAACCAC
ACTCGTCGGGTCTAAAGAGGAGACGTCGCTTGAGGTGCAAGAAAGATGGGTTTGAAATCTTTTCAAGGGTTTGTCTTTTT
GTTTATGGTGTGATTTTAGAACATAACAAACGTAAATTTAGGGTTGTGAATTCAGGTTCCTGTTGTGAATTTTCTCAGAC
AGATACAGTTGTTAAAGTTTGAAGTTTGATTAAGATTTGACTGATTTAAGTATGGTATTTCTTGTGGTAAAGTGAAAAGG
GTGTCTTTAAGATTATTGTTGATAGTGTCGGCAAAATAAAGTTATACTCTGTATACGTAATAATCAGCCAGGATACACGT
AATCACAGGAATTTAATAATTTGGAATGGTAGTCTTAATTAACGTCTTCACATATTGATAATGATTGCTTACTAACCATG
TATATTTTTATACATTGAGGGACTAATTTAGAAATATAATTTCACTTTTGATTGAGTTATTAGTCCAATAACTTTCACAG
TTTTACTATAATATAATATTGAAAGTATGGTTAATTGACAATAGGGTATTTCCACTGATAATCAGTCACCAGTAATAATA
ATTTGTTGGGACTAGAATCAATCACTTGAGTTTTAAATTGATATATGCCTAGATGGTTGTTAGGACCAATATTCCTAAAC
AATACCAAATTTTAATATAGAAATGTAAAATAATTCGCCGACACATTATTTCGTTATTGACATTGAATATTTCAATGATA
TCAACTCTGTTTATTTACATCTATTTAGTATAATTTCTTGAGCAACAAAAAAAGTAGTTTTAAAGTTATTTTCCCTAGAT
TTTTCTATTGTAAAAGCCTATATATCACAACAAAAAATAACCATTTTCTCTTTTGGCAAGTTTAAAATTTTTATAATGAA
TATACCATTTTTAAAAAAAAATTATCCAAACTAAATTAACCATTTTCTCTTTTGGCAACAAAAATTAACCATTTAAAAAA
AAAAAAAAAAAAAAAGTTTAAAATTTTTATAACAACAGAAAGTAATATTATCCAAACTATGAATAATTAAAAAATCTGTC
CACATACGATCATATATTTCTCTCCACCGACAGCCGAAAACACTGTCAATGGCCCACGTTCCTCTAAAAGCTGTCGTCTT
CGGTAATATTTTCCGGTAATAAACTAACTTCCGATCACAATTACACAAAAGCCCCTTTCTCGTTTATAATCATAGGCTAT
GATTCATAGCAAACTTACAGAGTTGGTTATTAAGAAGTCAAAAATACAGATTCCTTAAAATATTTTTTTTCTGTTCATAT
ATTTTTTATCGAGAAACAATTACTTAAACATAAGAAGCAAGACAAGAATTAATGTTCTTATTAACATGATGCTAATATAA
TCGGAAAACAAAATCAAATCATGATAGAAGGGTAAAATGGTCAAATCATCGTTCCCGGCTCAAATTTTACTAAAACAGCC
ACTAGCCAGCCAGATCCCAAAAATGTCTCATTGCTTCTCTCGTTCTAAAAAAAATCTTGCTGCTATCTCTCTATAAGTCC
ACTCCTCCTTCAAGCAAAGCACCTTCCTCTTCTTTTTGCTCCTCTGAGATTGGTTTAAGATTAAACCAGACCCATCTAAG
GGATCTGGAACAAGCTTCGTCTCTGGTTCCACTCTGATCATCAGAGTATTAAAAATGGAGTCTTTCTTCTCCAGATCCAC
CTCCATCGTCTCCAAATTGAGTTTCTTGGCCTTATGGATCGTCTTCTTGATTTCTTCATCTTCTTTTACTTCGACAGGTT
ACTTTCTTATTCCCATTATCACCAATTATTCTGCTTCTTGGTTCTGTTTCTTTGTCTCAGAGCTTTTTCAACTTCCAATC
TTGCTCCTTGATCGGTATTTCACTTTTCAGAGTTAAGATCGTGAAATTGTTCATTTTTCTTAAATTTAGACTATGTTTTT
GCATCTGAGTATCTTCAATTGTAACTGATTTGTTTGTTGAAATTGATAAAGAGAGGTGATAATATGAATCGTGTATTGTG
TGGTGTTGGCAGTTCATGATCCATTTTAAAAAAAAACTCTTTTGTAGATCTTTCCTCAATTAGTGAGATGATAATTGCTT
GCTCACTGTTCAAGTCTTTTTTATAGAGTTCAGATCCTAAAATCAATACGTCAATTTCCATATTAGTGCTTCATATGTAG
ATCAGTGGATTTTGCTTATATAAGGAAACACCAAAGTTTCAAGTTTTCTGATCTAAAATTAGTAACTTTCTGATATTTTC
TATAAGTAGAAAACTTGATGCACACTTGTGAGTTATAAGCAGTTAACACTTTGGTCTATTTTCTACAAACCAAATAATTA
GTAGTTTTAAGATTGAAGCAATCACAATGTCGGTGTGGATCAGGATAAACAAAGTTCTGACTTTTGGTAAATCCTTTTGC
AGAAGCATATGATGCGCTTGATCCAGAAGGCAACATTACA
>AT5G60930.1 | chr5:24522512-24525511 REVERSE LENGTH=3000
CCATGTAACGACCTCATTGCTTGCTTCATCTATGGAGATTACAAACTCTTCAGTGTCGTTAAAAATTGCCTGCAAAACAC
AACAGTGAAGGCCAGTTAGAATTAGTCGACGAAGTGAATATTTTTGTCTCAAAAGGTTGAGAAAACGAGTCACCTGAGAC
CGCAGTTTTACCCGCTTTGCTCCAAGATATTCCTTTACCATTCGACCTGAGCCTATTTCCCATAACTTAACTGTGGAATC
CTTACCGGATGAGAGAACAAACCTAACAAAAGCCATATGATCAATCAATTGTTCTGCCATGAACTATTGGGAAAAACTAG
TGATTCTCAGAGATAATTGATTGAGTCTGCATTTTACCTTTGATCTTTAGTGAACACTGCGCTTGTGACCTCTGATTTTC
CATGTGCATTGCCAATGGAGCGAACACACTTTGCGCTAACCCCGTCAAAGAGTCGAATAGCTCCATCCTTTGAGGCTGTA
ATGTAGATGGATCCCGTGGAAGAATATCTCACCTAAAAAAACCATGAATCTCACAGCCATGAATCCTTGATCATCTTAAG
AGATGTTTATAGAACGCACAATTAACATTTATCAGATAACGTGTGACGTACCTGATTAATGGCTCCACTTACTCCACTGT
CAGGGAAGTTTGAAGGAAGAAAGCACTGATATGTGTTTACATCGTACAGATGTGGAATTGGATGATCGGTTCCTGCAAAG
GCCAAGTTTTCAGTTTCGCAATATCATGAAAAGATTGTCATCTGAATCATAGTTTGAATTCAAAGAGAACCTTTTTCTCT
TTGAATTCAAACTATAATAGAAAATCACCTGCAAGAAGAAACTCTCCTGACGGATGAAAAGATATAGAGCGCACGTTATG
GGTATCCTGCAGAATTTGGAGTTAAAGATTGGATGAGATACAGTGTTTTCAACATGTAGCTAAACAGAAACTGATATAAC
AACCATGATCTCTACCTGAAAAACTTTGAATGCTCGTTTAGCCGTGGTTTTGGAGAAGTCGAAGAACCTACCACGTCACA
AGAAATGACACAAAAACGAGTTGAACACAAACTTTTCTTGTAATCACCAAGAGAATTCATTTTAGGTAGGGAAAACGTAA
ATATATACTTTATACAGTTGTCTTTGGCACTAGATATTAGGATTGTGCTCCGAGGGTGGAAATCAAGATCGTTTATCGGC
TGCAAATGATTATCACTAATTTAAGAGCCTGTTTAAGAGATACACAAAATCAGAACGGCAAAAATTTTGAAGAAAGAAAC
GCTTACTTCAGCATGATCATAAAAAGTCCGTATTAATGGTCGAGCTTGAGTATCTCCTGAAATCATCTGTTTAACTTTTG
GCACCTCAAAGAAACAACACGGAATATCCACAGAACTATCAACTCTTGACGATGCTTGAAGGAAAAAAAGTTGGTACAAT
GAATATGACAAAAGTTTGGTACCTCAAAGAGCTTAATAGATGTGTCTGCACCACCAGTAGCAAAAAACATTCCATCAGGA
CTAAATCTTGCACACCTAACAACGCTCTACAAAATTCATAAACATATCAGCCAAAATAAAATAAAATAGCTTGGAGAAAA
ACATTATTAAGGGTTAGACAAAGTTGTGTCTACTGAGACATAAACAACGCAAATATATATACCTTGTGCTCTGATAGCGT
CTTTGATTCATGCTTTGGGATAGTCTTTGATGAGCCCTTCGCATGATTAACACTAGTTCGAACAATTCCAAACATTCTTT
AGATGGTAAGCAGTTTTGATTTCATCTCTTAAGAAACATAACTTATTGCAGAAAGGGACATCACCTAAAGTCGATAGAAG
CTGTTCGAGGAGTAGTGATTGATCCATAAGAAGAAGGTAACAAGACTGATGAAGAAACACCTCTCAATGTCCCATTGTTC
TCCGCTGCAAGACCCTGTTCTCATCTCAGAACCAAAACATTTCTTCACAGACTCCAAAAAAATATACAGAAACTTCAGAG
GGTGCAAAACAATAACCTTTGCAACAAGCTCCAAAAGACGGTTTGGAGGAACCTCAATATTCAATGGTGTCATTGTTGCT
GAAGCAACCGCACTTGCAACCTAAACATTTGATCTCAAAAATCAAAATTTTAACCATTCAACAGTAATGAAAAATCCAAA
CTTTTAGCACTTACTTCATCTATAAATGAATTTCAAAGTTTCAAAAAACAATCCAAAAATAGATAGACCCAGAAATCCCA
ATCCAAATTGGCGTGCGTATGTAAAGATACAAAATTGGAATCTGAGTGAGATGAAGAACGATAGCAAAAACATACTTGTG
AGAGATTGTGATGACGGAGATGAGCTACAATAAGAGCATTGAGCTGTCTAAAGATATTCCCATCTTGCAGAGCCTGCTCC
AAATCTCCACTATTCCCCATTTTCTTTATCACCTTATAACCCTAAAAACCTTCCTCACAAGTTCAATTCGAAACCAGAGT
CGCCATTTCTGAGCTTACTCTGTCAAGTGTCAACCATCGTCTTCTTCCTCCTCCTCTTCAGAAACAAAGATCAACATGGG
CCAATATTTAAAACTATGGGCTGAAATATAAACTAATGGGCCTTTGATATTAAAATATGGGCTGAAATATAAAATAATGG
GCCTATGATATTTTAGTGATGATCATGTGCATGACACGTGCGTAACGGTCTCAAAGAAAATTTGAATTCGTACCTGAGCG
GCGCTTATAATTTTAATTTCCATAATGGTTTTAAGTTTTGCCTTTCTTGTTTTTTAATTGTTGACCTCTCAAAATAAACA
AAAGTCCCCCTTCTCTCTTTCTCTCTCTCTCTTCAAAATTTGAATTCTCAAAAATCGCATTTCCTGAGAATTTTCTTCTC
GAAAATTACCCTAGCTCCTCCGTTTCTGGATTGGATCTACATTTTCGTGGTGTTGATTTGAGGTTTCGTTTCTGGATTAG
ATCCGTAACCAGAGGTTTTCTGGGTTTCTGCTCGGCGGTT
>AT5G60930.3 | chr5:24522512-24525511 REVERSE LENGTH=3000
CCATGTAACGACCTCATTGCTTGCTTCATCTATGGAGATTACAAACTCTTCAGTGTCGTTAAAAATTGCCTGCAAAACAC
AACAGTGAAGGCCAGTTAGAATTAGTCGACGAAGTGAATATTTTTGTCTCAAAAGGTTGAGAAAACGAGTCACCTGAGAC
CGCAGTTTTACCCGCTTTGCTCCAAGATATTCCTTTACCATTCGACCTGAGCCTATTTCCCATAACTTAACTGTGGAATC
CTTACCGGATGAGAGAACAAACCTAACAAAAGCCATATGATCAATCAATTGTTCTGCCATGAACTATTGGGAAAAACTAG
TGATTCTCAGAGATAATTGATTGAGTCTGCATTTTACCTTTGATCTTTAGTGAACACTGCGCTTGTGACCTCTGATTTTC
CATGTGCATTGCCAATGGAGCGAACACACTTTGCGCTAACCCCGTCAAAGAGTCGAATAGCTCCATCCTTTGAGGCTGTA
ATGTAGATGGATCCCGTGGAAGAATATCTCACCTAAAAAAACCATGAATCTCACAGCCATGAATCCTTGATCATCTTAAG
AGATGTTTATAGAACGCACAATTAACATTTATCAGATAACGTGTGACGTACCTGATTAATGGCTCCACTTACTCCACTGT
CAGGGAAGTTTGAAGGAAGAAAGCACTGATATGTGTTTACATCGTACAGATGTGGAATTGGATGATCGGTTCCTGCAAAG
GCCAAGTTTTCAGTTTCGCAATATCATGAAAAGATTGTCATCTGAATCATAGTTTGAATTCAAAGAGAACCTTTTTCTCT
TTGAATTCAAACTATAATAGAAAATCACCTGCAAGAAGAAACTCTCCTGACGGATGAAAAGATATAGAGCGCACGTTATG
GGTATCCTGCAGAATTTGGAGTTAAAGATTGGATGAGATACAGTGTTTTCAACATGTAGCTAAACAGAAACTGATATAAC
AACCATGATCTCTACCTGAAAAACTTTGAATGCTCGTTTAGCCGTGGTTTTGGAGAAGTCGAAGAACCTACCACGTCACA
AGAAATGACACAAAAACGAGTTGAACACAAACTTTTCTTGTAATCACCAAGAGAATTCATTTTAGGTAGGGAAAACGTAA
ATATATACTTTATACAGTTGTCTTTGGCACTAGATATTAGGATTGTGCTCCGAGGGTGGAAATCAAGATCGTTTATCGGC
TGCAAATGATTATCACTAATTTAAGAGCCTGTTTAAGAGATACACAAAATCAGAACGGCAAAAATTTTGAAGAAAGAAAC
GCTTACTTCAGCATGATCATAAAAAGTCCGTATTAATGGTCGAGCTTGAGTATCTCCTGAAATCATCTGTTTAACTTTTG
GCACCTCAAAGAAACAACACGGAATATCCACAGAACTATCAACTCTTGACGATGCTTGAAGGAAAAAAAGTTGGTACAAT
GAATATGACAAAAGTTTGGTACCTCAAAGAGCTTAATAGATGTGTCTGCACCACCAGTAGCAAAAAACATTCCATCAGGA
CTAAATCTTGCACACCTAACAACGCTCTACAAAATTCATAAACATATCAGCCAAAATAAAATAAAATAGCTTGGAGAAAA
ACATTATTAAGGGTTAGACAAAGTTGTGTCTACTGAGACATAAACAACGCAAATATATATACCTTGTGCTCTGATAGCGT
CTTTGATTCATGCTTTGGGATAGTCTTTGATGAGCCCTTCGCATGATTAACACTAGTTCGAACAATTCCAAACATTCTTT
AGATGGTAAGCAGTTTTGATTTCATCTCTTAAGAAACATAACTTATTGCAGAAAGGGACATCACCTAAAGTCGATAGAAG
CTGTTCGAGGAGTAGTGATTGATCCATAAGAAGAAGGTAACAAGACTGATGAAGAAACACCTCTCAATGTCCCATTGTTC
TCCGCTGCAAGACCCTGTTCTCATCTCAGAACCAAAACATTTCTTCACAGACTCCAAAAAAATATACAGAAACTTCAGAG
GGTGCAAAACAATAACCTTTGCAACAAGCTCCAAAAGACGGTTTGGAGGAACCTCAATATTCAATGGTGTCATTGTTGCT
GAAGCAACCGCACTTGCAACCTAAACATTTGATCTCAAAAATCAAAATTTTAACCATTCAACAGTAATGAAAAATCCAAA
CTTTTAGCACTTACTTCATCTATAAATGAATTTCAAAGTTTCAAAAAACAATCCAAAAATAGATAGACCCAGAAATCCCA
ATCCAAATTGGCGTGCGTATGTAAAGATACAAAATTGGAATCTGAGTGAGATGAAGAACGATAGCAAAAACATACTTGTG
AGAGATTGTGATGACGGAGATGAGCTACAATAAGAGCATTGAGCTGTCTAAAGATATTCCCATCTTGCAGAGCCTGCTCC
AAATCTCCACTATTCCCCATTTTCTTTATCACCTTATAACCCTAAAAACCTTCCTCACAAGTTCAATTCGAAACCAGAGT
CGCCATTTCTGAGCTTACTCTGTCAAGTGTCAACCATCGTCTTCTTCCTCCTCCTCTTCAGAAACAAAGATCAACATGGG
CCAATATTTAAAACTATGGGCTGAAATATAAACTAATGGGCCTTTGATATTAAAATATGGGCTGAAATATAAAATAATGG
GCCTATGATATTTTAGTGATGATCATGTGCATGACACGTGCGTAACGGTCTCAAAGAAAATTTGAATTCGTACCTGAGCG
GCGCTTATAATTTTAATTTCCATAATGGTTTTAAGTTTTGCCTTTCTTGTTTTTTAATTGTTGACCTCTCAAAATAAACA
AAAGTCCCCCTTCTCTCTTTCTCTCTCTCTCTTCAAAATTTGAATTCTCAAAAATCGCATTTCCTGAGAATTTTCTTCTC
GAAAATTACCCTAGCTCCTCCGTTTCTGGATTGGATCTACATTTTCGTGGTGTTGATTTGAGGTTTCGTTTCTGGATTAG
ATCCGTAACCAGAGGTTTTCTGGGTTTCTGCTCGGCGGTT
>AT5G60930.2 | chr5:24522512-24525511 REVERSE LENGTH=3000
CCATGTAACGACCTCATTGCTTGCTTCATCTATGGAGATTACAAACTCTTCAGTGTCGTTAAAAATTGCCTGCAAAACAC
AACAGTGAAGGCCAGTTAGAATTAGTCGACGAAGTGAATATTTTTGTCTCAAAAGGTTGAGAAAACGAGTCACCTGAGAC
CGCAGTTTTACCCGCTTTGCTCCAAGATATTCCTTTACCATTCGACCTGAGCCTATTTCCCATAACTTAACTGTGGAATC
CTTACCGGATGAGAGAACAAACCTAACAAAAGCCATATGATCAATCAATTGTTCTGCCATGAACTATTGGGAAAAACTAG
TGATTCTCAGAGATAATTGATTGAGTCTGCATTTTACCTTTGATCTTTAGTGAACACTGCGCTTGTGACCTCTGATTTTC
CATGTGCATTGCCAATGGAGCGAACACACTTTGCGCTAACCCCGTCAAAGAGTCGAATAGCTCCATCCTTTGAGGCTGTA
ATGTAGATGGATCCCGTGGAAGAATATCTCACCTAAAAAAACCATGAATCTCACAGCCATGAATCCTTGATCATCTTAAG
AGATGTTTATAGAACGCACAATTAACATTTATCAGATAACGTGTGACGTACCTGATTAATGGCTCCACTTACTCCACTGT
CAGGGAAGTTTGAAGGAAGAAAGCACTGATATGTGTTTACATCGTACAGATGTGGAATTGGATGATCGGTTCCTGCAAAG
GCCAAGTTTTCAGTTTCGCAATATCATGAAAAGATTGTCATCTGAATCATAGTTTGAATTCAAAGAGAACCTTTTTCTCT
TTGAATTCAAACTATAATAGAAAATCACCTGCAAGAAGAAACTCTCCTGACGGATGAAAAGATATAGAGCGCACGTTATG
GGTATCCTGCAGAATTTGGAGTTAAAGATTGGATGAGATACAGTGTTTTCAACATGTAGCTAAACAGAAACTGATATAAC
AACCATGATCTCTACCTGAAAAACTTTGAATGCTCGTTTAGCCGTGGTTTTGGAGAAGTCGAAGAACCTACCACGTCACA
AGAAATGACACAAAAACGAGTTGAACACAAACTTTTCTTGTAATCACCAAGAGAATTCATTTTAGGTAGGGAAAACGTAA
ATATATACTTTATACAGTTGTCTTTGGCACTAGATATTAGGATTGTGCTCCGAGGGTGGAAATCAAGATCGTTTATCGGC
TGCAAATGATTATCACTAATTTAAGAGCCTGTTTAAGAGATACACAAAATCAGAACGGCAAAAATTTTGAAGAAAGAAAC
GCTTACTTCAGCATGATCATAAAAAGTCCGTATTAATGGTCGAGCTTGAGTATCTCCTGAAATCATCTGTTTAACTTTTG
GCACCTCAAAGAAACAACACGGAATATCCACAGAACTATCAACTCTTGACGATGCTTGAAGGAAAAAAAGTTGGTACAAT
GAATATGACAAAAGTTTGGTACCTCAAAGAGCTTAATAGATGTGTCTGCACCACCAGTAGCAAAAAACATTCCATCAGGA
CTAAATCTTGCACACCTAACAACGCTCTACAAAATTCATAAACATATCAGCCAAAATAAAATAAAATAGCTTGGAGAAAA
ACATTATTAAGGGTTAGACAAAGTTGTGTCTACTGAGACATAAACAACGCAAATATATATACCTTGTGCTCTGATAGCGT
CTTTGATTCATGCTTTGGGATAGTCTTTGATGAGCCCTTCGCATGATTAACACTAGTTCGAACAATTCCAAACATTCTTT
AGATGGTAAGCAGTTTTGATTTCATCTCTTAAGAAACATAACTTATTGCAGAAAGGGACATCACCTAAAGTCGATAGAAG
CTGTTCGAGGAGTAGTGATTGATCCATAAGAAGAAGGTAACAAGACTGATGAAGAAACACCTCTCAATGTCCCATTGTTC
TCCGCTGCAAGACCCTGTTCTCATCTCAGAACCAAAACATTTCTTCACAGACTCCAAAAAAATATACAGAAACTTCAGAG
GGTGCAAAACAATAACCTTTGCAACAAGCTCCAAAAGACGGTTTGGAGGAACCTCAATATTCAATGGTGTCATTGTTGCT
GAAGCAACCGCACTTGCAACCTAAACATTTGATCTCAAAAATCAAAATTTTAACCATTCAACAGTAATGAAAAATCCAAA
CTTTTAGCACTTACTTCATCTATAAATGAATTTCAAAGTTTCAAAAAACAATCCAAAAATAGATAGACCCAGAAATCCCA
ATCCAAATTGGCGTGCGTATGTAAAGATACAAAATTGGAATCTGAGTGAGATGAAGAACGATAGCAAAAACATACTTGTG
AGAGATTGTGATGACGGAGATGAGCTACAATAAGAGCATTGAGCTGTCTAAAGATATTCCCATCTTGCAGAGCCTGCTCC
AAATCTCCACTATTCCCCATTTTCTTTATCACCTTATAACCCTAAAAACCTTCCTCACAAGTTCAATTCGAAACCAGAGT
CGCCATTTCTGAGCTTACTCTGTCAAGTGTCAACCATCGTCTTCTTCCTCCTCCTCTTCAGAAACAAAGATCAACATGGG
CCAATATTTAAAACTATGGGCTGAAATATAAACTAATGGGCCTTTGATATTAAAATATGGGCTGAAATATAAAATAATGG
GCCTATGATATTTTAGTGATGATCATGTGCATGACACGTGCGTAACGGTCTCAAAGAAAATTTGAATTCGTACCTGAGCG
GCGCTTATAATTTTAATTTCCATAATGGTTTTAAGTTTTGCCTTTCTTGTTTTTTAATTGTTGACCTCTCAAAATAAACA
AAAGTCCCCCTTCTCTCTTTCTCTCTCTCTCTTCAAAATTTGAATTCTCAAAAATCGCATTTCCTGAGAATTTTCTTCTC
GAAAATTACCCTAGCTCCTCCGTTTCTGGATTGGATCTACATTTTCGTGGTGTTGATTTGAGGTTTCGTTTCTGGATTAG
ATCCGTAACCAGAGGTTTTCTGGGTTTCTGCTCGGCGGTT
>AT5G60940.1 | chr5:24520092-24523091 FORWARD LENGTH=3000
AAGAAAATGTTACTAGAAAAACTGTCACTATTTGTCTCAGATCAGATTGAATACCTGGAGCTCATCAAAAGCACCACTAT
CACCCCTATAGAACAAGAGTTCTGTTTGCAGTTGCTCAATTTGGCTCCGCATTCTTTGCATTTGTGCGGTTGCTGGGTCT
CGATTGATCTAAGTATTAGAAGAAATGACAAGAATGTTAGGCCACAAATGATATCTATAGTTGAGAATTCATAATTAAAA
GCAAGAACTAACATATAAGTACCACTGCTTTGTTTTGAATATTGCGAGCACGATTTGCGTATTTGAGCGTATTTAAAGTT
TCCTCAGCATTTGTATCAGCGGGACTTACACAAGCTGCAACATTCAGAGATCATAAATTATGTGATCCAATAGATGGGTG
AAAACAGTTCTGTCTAATACTTGGATCATAAATGAAATGTTTGAGAAACCATACCAATCATCACAGTTTTGCTATTGCCA
CCAAGAGAATCCTAAACAACAGATAATTACCATTAGTTTTTCTTTTTCATAACCATATATTTACAAGGGCATGTAGTTCA
ATTGAAAATGTATTTACGTGTATAAACAAACACATAGGGAACCTTGATACCTGTAGCAAACGAGTTAACTTGCTGTCACG
GTAAGGAACGTGACCTCCTTCCTTTCTCTTTTTCTCATCTCCAAGTGCACTTATAACATTTCCAAGAGCTAATAGACCTT
TGTTGATGTGAATACCTGTGTAAATATTGATGAAATAAACCTTATAGTTTAGTCATAGTCTCTTTTAAGAAACCAGAAAG
AATATTTATACAACTTTATACATCATAAAGATAAACATGAGATAGATAACCTTCTTTTAAACGCATCCCATCAGCTCCTG
TTCGTTTTGCACGTTCTGACCCCGCTAGGTCAACCAAATGAAGCTTTGCACATAATATATCTTCACCTCCATCTTCAGTT
GTTGTGCAAGAACCACCGGCAATCTTCTTTTGTTCCAGAGTGATTGTGAAGATTGCATGGGACCGACTAAAAAAGCAAGA
AACAAACATTACATTAGTATACTTGTAAGAACTATAATTTCTTAATATTGGTCATAGAATATGATCTAATAATGAAATTT
TATCTTGATGCAAAAGTACTCATAACTCTACTAGTGGATCAGCCACATTAGCTCTTTCAAGTATTGAAGTAGTTATAAAG
AAAACGGAATGAAAACAGTGCATTTCAAATTACAAATTCACCTTGACTGGCTATTCATGTTTGTGCTGCCTGTAGCTCGA
GACAAAGAGCCTCGTGCTAGAAACGAGCCCATCTCCTCTTTCGTCTTGACTTCAGCCTCAGTAACTCCAGCCAATGTTAT
TCCTCCACTGGCAGTTTCCCTGATTTGAATTGGAGCTCGTGAGAGAGCAGTGTGCTTTGCTTGAACGCCACTGTCATTTT
TAAGGAGGGCCGAAGAATTTGAGTCCAGCAAATCAAAAACTTCTTCCTTAAAAATCTGCATTTAAAGGTAAAAATCAGCA
AGTGAAATATACAAATCAAATCTCAAATAACAAACACAGAAGCTGTTTCTACCTCAATAAAAGACACTCGTATCAATAGT
TCAGATGAATCTTTGGTTGTCTCCACTCTTCTAAATATATCCTCCATAACGTTTGGTATAACGCCACCATTTGTGCAATC
TCCACTATAATTAGTACCCATGGTATAGGTTTTACCTGAACCAGTCTTCAATTACAACAAACAAACAATGAATTTGATGG
ATCAAACCAAAAAAAAAAACACGTAGCTAAAGGGAACTGCAGAGTTTAGAGAATTTAAAAACAAACCTGGCCATAAGCTA
GAACAGTGGCATTGTATCCTTTAAACAATGCATCCACAAGTGGAGCAACACAGTGATTGTAAATCTCCGAACACGGATAG
CCACCATTTCCGTAGACGAAATCATAAGTAAATGTATGCGAACCAATATGTACCTGTTTCAGTTCATAAGAAATTCCAAC
AAAATGAGTTTTATCAAAGTTCGAATCTTTAAACATATTTTCAGCAAAAAAAAAAAAACATTCACGCATCAATTGATTTC
CCGAATTGAACCGAATCAGTTCTATGTGAAAACAAATCCCAAATGTTTCAAAATTCGAATCTTACAGCAAAACTATTAAC
TGATGAAGAATAAACGTTATTTCTCATTCGCGCATAAATTTGATTTCCCGAATTTAACCAATATATAATCCCACGAATCT
TATCAAAACTGAAAAACTCTCAGAAGAAATAAACGCAGAAAAAACGAAAAACCCTTCCAATTGAATTACCTGTGGCTCTT
TGGGAGCCACGGTGATGCAATCTGTGCATCCGTTCAAAAGCTCCGGTGTAATTAACGGACGGATGTTGACGGCAACCCTA
ACGCACTCTGTGCTCTCCATAACCGCCGAGCAGAAACCCAGAAAACCTCTGGTTACGGATCTAATCCAGAAACGAAACCT
CAAATCAACACCACGAAAATGTAGATCCAATCCAGAAACGGAGGAGCTAGGGTAATTTTCGAGAAGAAAATTCTCAGGAA
ATGCGATTTTTGAGAATTCAAATTTTGAAGAGAGAGAGAGAAAGAGAGAAGGGGGACTTTTGTTTATTTTGAGAGGTCAA
CAATTAAAAAACAAGAAAGGCAAAACTTAAAACCATTATGGAAATTAAAATTATAAGCGCCGCTCAGGTACGAATTCAAA
TTTTCTTTGAGACCGTTACGCACGTGTCATGCACATGATCATCACTAAAATATCATAGGCCCATTATTTTATATTTCAGC
CCATATTTTAATATCAAAGGCCCATTAGTTTATATTTCAGCCCATAGTTTTAAATATTGGCCCATGTTGATCTTTGTTTC
TGAAGAGGAGGAGGAAGAAGACGATGGTTGACACTTGACAGAGTAAGCTCAGAAATGGCGACTCTGGTTTCGAATTGAAC
TTGTGAGGAAGGTTTTTAGGGTTATAAGGTGATAAAGAAA
>AT5G60940.2 | chr5:24520757-24523756 FORWARD LENGTH=3000
CTCTTTTTCTCATCTCCAAGTGCACTTATAACATTTCCAAGAGCTAATAGACCTTTGTTGATGTGAATACCTGTGTAAAT
ATTGATGAAATAAACCTTATAGTTTAGTCATAGTCTCTTTTAAGAAACCAGAAAGAATATTTATACAACTTTATACATCA
TAAAGATAAACATGAGATAGATAACCTTCTTTTAAACGCATCCCATCAGCTCCTGTTCGTTTTGCACGTTCTGACCCCGC
TAGGTCAACCAAATGAAGCTTTGCACATAATATATCTTCACCTCCATCTTCAGTTGTTGTGCAAGAACCACCGGCAATCT
TCTTTTGTTCCAGAGTGATTGTGAAGATTGCATGGGACCGACTAAAAAAGCAAGAAACAAACATTACATTAGTATACTTG
TAAGAACTATAATTTCTTAATATTGGTCATAGAATATGATCTAATAATGAAATTTTATCTTGATGCAAAAGTACTCATAA
CTCTACTAGTGGATCAGCCACATTAGCTCTTTCAAGTATTGAAGTAGTTATAAAGAAAACGGAATGAAAACAGTGCATTT
CAAATTACAAATTCACCTTGACTGGCTATTCATGTTTGTGCTGCCTGTAGCTCGAGACAAAGAGCCTCGTGCTAGAAACG
AGCCCATCTCCTCTTTCGTCTTGACTTCAGCCTCAGTAACTCCAGCCAATGTTATTCCTCCACTGGCAGTTTCCCTGATT
TGAATTGGAGCTCGTGAGAGAGCAGTGTGCTTTGCTTGAACGCCACTGTCATTTTTAAGGAGGGCCGAAGAATTTGAGTC
CAGCAAATCAAAAACTTCTTCCTTAAAAATCTGCATTTAAAGGTAAAAATCAGCAAGTGAAATATACAAATCAAATCTCA
AATAACAAACACAGAAGCTGTTTCTACCTCAATAAAAGACACTCGTATCAATAGTTCAGATGAATCTTTGGTTGTCTCCA
CTCTTCTAAATATATCCTCCATAACGTTTGGTATAACGCCACCATTTGTGCAATCTCCACTATAATTAGTACCCATGGTA
TAGGTTTTACCTGAACCAGTCTTCAATTACAACAAACAAACAATGAATTTGATGGATCAAACCAAAAAAAAAAACACGTA
GCTAAAGGGAACTGCAGAGTTTAGAGAATTTAAAAACAAACCTGGCCATAAGCTAGAACAGTGGCATTGTATCCTTTAAA
CAATGCATCCACAAGTGGAGCAACACAGTGATTGTAAATCTCCGAACACGGATAGCCACCATTTCCGTAGACGAAATCAT
AAGTAAATGTATGCGAACCAATATGTACCTGTTTCAGTTCATAAGAAATTCCAACAAAATGAGTTTTATCAAAGTTCGAA
TCTTTAAACATATTTTCAGCAAAAAAAAAAAAACATTCACGCATCAATTGATTTCCCGAATTGAACCGAATCAGTTCTAT
GTGAAAACAAATCCCAAATGTTTCAAAATTCGAATCTTACAGCAAAACTATTAACTGATGAAGAATAAACGTTATTTCTC
ATTCGCGCATAAATTTGATTTCCCGAATTTAACCAATATATAATCCCACGAATCTTATCAAAACTGAAAAACTCTCAGAA
GAAATAAACGCAGAAAAAACGAAAAACCCTTCCAATTGAATTACCTGTGGCTCTTTGGGAGCCACGGTGATGCAATCTGT
GCATCCGTTCAAAAGCTCCGGTGTAATTAACGGACGGATGTTGACGGCAACCCTAACGCACTCTGTGCTCTCCATAACCG
CCGAGCAGAAACCCAGAAAACCTCTGGTTACGGATCTAATCCAGAAACGAAACCTCAAATCAACACCACGAAAATGTAGA
TCCAATCCAGAAACGGAGGAGCTAGGGTAATTTTCGAGAAGAAAATTCTCAGGAAATGCGATTTTTGAGAATTCAAATTT
TGAAGAGAGAGAGAGAAAGAGAGAAGGGGGACTTTTGTTTATTTTGAGAGGTCAACAATTAAAAAACAAGAAAGGCAAAA
CTTAAAACCATTATGGAAATTAAAATTATAAGCGCCGCTCAGGTACGAATTCAAATTTTCTTTGAGACCGTTACGCACGT
GTCATGCACATGATCATCACTAAAATATCATAGGCCCATTATTTTATATTTCAGCCCATATTTTAATATCAAAGGCCCAT
TAGTTTATATTTCAGCCCATAGTTTTAAATATTGGCCCATGTTGATCTTTGTTTCTGAAGAGGAGGAGGAAGAAGACGAT
GGTTGACACTTGACAGAGTAAGCTCAGAAATGGCGACTCTGGTTTCGAATTGAACTTGTGAGGAAGGTTTTTAGGGTTAT
AAGGTGATAAAGAAAATGGGGAATAGTGGAGATTTGGAGCAGGCTCTGCAAGATGGGAATATCTTTAGACAGCTCAATGC
TCTTATTGTAGCTCATCTCCGTCATCACAATCTCTCACAAGTATGTTTTTGCTATCGTTCTTCATCTCACTCAGATTCCA
ATTTTGTATCTTTACATACGCACGCCAATTTGGATTGGGATTTCTGGGTCTATCTATTTTTGGATTGTTTTTTGAAACTT
TGAAATTCATTTATAGATGAAGTAAGTGCTAAAAGTTTGGATTTTTCATTACTGTTGAATGGTTAAAATTTTGATTTTTG
AGATCAAATGTTTAGGTTGCAAGTGCGGTTGCTTCAGCAACAATGACACCATTGAATATTGAGGTTCCTCCAAACCGTCT
TTTGGAGCTTGTTGCAAAGGTTATTGTTTTGCACCCTCTGAAGTTTCTGTATATTTTTTTGGAGTCTGTGAAGAAATGTT
TTGGTTCTGAGATGAGAACAGGGTCTTGCAGCGGAGAACAATGGGACATTGAGAGGTGTTTCTTCATCAGTCTTGTTACC
TTCTTCTTATGGATCAATCACTACTCCTCGAACAGCTTCTATCGACTTTAGGTGATGTCCCTTTCTGCAATAAGTTATGT
TTCTTAAGAGATGAAATCAAAACTGCTTACCATCTAAAGA
>AT5G60945.1 | chr5:24523298-24526297 FORWARD LENGTH=3000
GGATTGTTTTTTGAAACTTTGAAATTCATTTATAGATGAAGTAAGTGCTAAAAGTTTGGATTTTTCATTACTGTTGAATG
GTTAAAATTTTGATTTTTGAGATCAAATGTTTAGGTTGCAAGTGCGGTTGCTTCAGCAACAATGACACCATTGAATATTG
AGGTTCCTCCAAACCGTCTTTTGGAGCTTGTTGCAAAGGTTATTGTTTTGCACCCTCTGAAGTTTCTGTATATTTTTTTG
GAGTCTGTGAAGAAATGTTTTGGTTCTGAGATGAGAACAGGGTCTTGCAGCGGAGAACAATGGGACATTGAGAGGTGTTT
CTTCATCAGTCTTGTTACCTTCTTCTTATGGATCAATCACTACTCCTCGAACAGCTTCTATCGACTTTAGGTGATGTCCC
TTTCTGCAATAAGTTATGTTTCTTAAGAGATGAAATCAAAACTGCTTACCATCTAAAGAATGTTTGGAATTGTTCGAACT
AGTGTTAATCATGCGAAGGGCTCATCAAAGACTATCCCAAAGCATGAATCAAAGACGCTATCAGAGCACAAGGTATATAT
ATTTGCGTTGTTTATGTCTCAGTAGACACAACTTTGTCTAACCCTTAATAATGTTTTTCTCCAAGCTATTTTATTTTATT
TTGGCTGATATGTTTATGAATTTTGTAGAGCGTTGTTAGGTGTGCAAGATTTAGTCCTGATGGAATGTTTTTTGCTACTG
GTGGTGCAGACACATCTATTAAGCTCTTTGAGGTACCAAACTTTTGTCATATTCATTGTACCAACTTTTTTTCCTTCAAG
CATCGTCAAGAGTTGATAGTTCTGTGGATATTCCGTGTTGTTTCTTTGAGGTGCCAAAAGTTAAACAGATGATTTCAGGA
GATACTCAAGCTCGACCATTAATACGGACTTTTTATGATCATGCTGAAGTAAGCGTTTCTTTCTTCAAAATTTTTGCCGT
TCTGATTTTGTGTATCTCTTAAACAGGCTCTTAAATTAGTGATAATCATTTGCAGCCGATAAACGATCTTGATTTCCACC
CTCGGAGCACAATCCTAATATCTAGTGCCAAAGACAACTGTATAAAGTATATATTTACGTTTTCCCTACCTAAAATGAAT
TCTCTTGGTGATTACAAGAAAAGTTTGTGTTCAACTCGTTTTTGTGTCATTTCTTGTGACGTGGTAGGTTCTTCGACTTC
TCCAAAACCACGGCTAAACGAGCATTCAAAGTTTTTCAGGTAGAGATCATGGTTGTTATATCAGTTTCTGTTTAGCTACA
TGTTGAAAACACTGTATCTCATCCAATCTTTAACTCCAAATTCTGCAGGATACCCATAACGTGCGCTCTATATCTTTTCA
TCCGTCAGGAGAGTTTCTTCTTGCAGGTGATTTTCTATTATAGTTTGAATTCAAAGAGAAAAAGGTTCTCTTTGAATTCA
AACTATGATTCAGATGACAATCTTTTCATGATATTGCGAAACTGAAAACTTGGCCTTTGCAGGAACCGATCATCCAATTC
CACATCTGTACGATGTAAACACATATCAGTGCTTTCTTCCTTCAAACTTCCCTGACAGTGGAGTAAGTGGAGCCATTAAT
CAGGTACGTCACACGTTATCTGATAAATGTTAATTGTGCGTTCTATAAACATCTCTTAAGATGATCAAGGATTCATGGCT
GTGAGATTCATGGTTTTTTTAGGTGAGATATTCTTCCACGGGATCCATCTACATTACAGCCTCAAAGGATGGAGCTATTC
GACTCTTTGACGGGGTTAGCGCAAAGTGTGTTCGCTCCATTGGCAATGCACATGGAAAATCAGAGGTCACAAGCGCAGTG
TTCACTAAAGATCAAAGGTAAAATGCAGACTCAATCAATTATCTCTGAGAATCACTAGTTTTTCCCAATAGTTCATGGCA
GAACAATTGATTGATCATATGGCTTTTGTTAGGTTTGTTCTCTCATCCGGTAAGGATTCCACAGTTAAGTTATGGGAAAT
AGGCTCAGGTCGAATGGTAAAGGAATATCTTGGAGCAAAGCGGGTAAAACTGCGGTCTCAGGTGACTCGTTTTCTCAACC
TTTTGAGACAAAAATATTCACTTCGTCGACTAATTCTAACTGGCCTTCACTGTTGTGTTTTGCAGGCAATTTTTAACGAC
ACTGAAGAGTTTGTAATCTCCATAGATGAAGCAAGCAATGAGGTCGTTACATGGGATGCTAGAACCGCAGATAAAGTGGC
AAAGTGGCCTTCTAACCATAACGGTGCACCACGGTGGATCGAGCACTCGCCGGTTGAATCAGTCTTTGTTACTTGTGGAA
TAGATAGATCAATTCGGTTCTGGAAGGAATCCGTTTAGATGAGAATCCAATCAATCAAAGTAGTGTATTTTATTCTCTTA
AAACATAAACCATACATGAAAAAAAAAAAAAATCCGTTGTTCATGTTGCTTTGTAGAAGACGCAAGTAATCTTCCAGGTC
ACTGCAAAAGAACGAAATCAAAGCAGGTGAGCTTCAAAACCAGAATTACAGATTTGTTGAGGTTTGTTTCTGTTGTGAAA
CTTACTCAGGGCTGTAGTCACTCTCCTTCTGTCGGAGGTTATAAACCTACTGAGCTTCGCATGCGGGAGGAACGGGGTTC
GATATCCCGCACCTCCATCTTCTTTACTAAATCGAGTTTTTATTTTATTTTGCATTCAAAACAAAAAAAATTAGTGCATA
GAGTCTTCATAAAATTAATGCATATTACTGTATTTCTTACTTAAATGTTGTTCGTTTTACTCTTGGGAGTTTCAACTCTA
TTCAAATTTATAAACGGCTAATTAATAAATGTTTATTAAAAGAATCCAAAGACGTTAATCAAGATAATTAATACTATAGT
TTTGTTCCTTTCCATTTAAATAGGCAAGTATCTTATTGATGTTCATAAATCAACCATTAAACATATATTTTGCTATACTA
AACAAAGTTTTCTTTCTTTGCTTCTTCTCAATATCTCAGT
>AT5G60950.1 | chr5:24528006-24531005 REVERSE LENGTH=3000
ACATTTAGCAAATCAACTTTATTTTTGTTAAAAGACTTATATATATATATATATATATATATATATATATATATTAAAAT
TCTATTTTCTAACAACTTTTAAACAATGATTTCTTATGAAAGAAGGAAAATGTGGCATGTATGGAATTTTTGGCAAGCAG
TAATCTCTGGTATGTAAATATGCCTTGCAACAATAAGGACTAATCACCCATCGCCTATTAGATACGGATTGAGTAGTTTC
TATAACGCATATTGGAAATTTCATCACAGATGAATAACATTTGAATATACGAGAAAATACTGGAAAACTATTAAGTAACG
GATATGGATCAGTAAAAATAGACGAAAATGGTGGCCTTGCATTTACGGAGACTATAATGCATATGACCATTAAAAGTGAA
ATCACATTTTTAATAGACATACTGAGATATTGAGAAAAAATAAAGAAAAAAAACTTTGTTAGTATAACAAAATATATGTT
TAGTAGTTGATTGATGAACAACAATAAAATCCTTGCCTATTTAAATGGAAGGGAACAAAACTATGGTATTAATTATCTTG
ATTAACGTCTTTGAACTCTTTTAATAGCACTTATTAATTAGCAGTTTATAAAATTGAATAGTGTTAAAACTTCTAGAAAC
GAACAACATTTAAGTAACAAATATAGGAATATGTTAATTCTATGAGGACTCTATGTATTAATTAAATTAAAAAAAAAATG
AATAATAAAATTATAACATGATTATTATTAGAGTAGGTGGAGGTGCGGGGAATCGAACCCCGTGCCTCTCGCATGCGAAG
CGAGCGCTCTACCATATGAGCTACACCCCCATTTTGAGTAAAAATGAAACAGATACATAATAAATTCAAATTAAACAATC
AAAAGGGGCTTAAGCAAATCAAGGCCCGAAACGAAGCCCAATTACTCAAGATGTTCCTAAATCCTGAACTAGGGTTTTAT
TCTATTTCCCTTTCTCACTAACTCTCTAGTTACCAATTTTCTCTCACTAAATCAGAAATGCCGCCGTCGTTACCGTCTCT
GCAACTCCGACGGCTTCTCCTCCGTAGCTTCATTTCCTCCTCCTCCGTCAATACTCTTCAATCTCAGCCCCGTATCATTT
CTTCCAAGCCGTTGTTTTCTCCTCTTCCCCCTTCCCGTTCCTCTATATTCTCAACATTTCCTTCTAGATTCTTCTCATCT
GAAACGAATGCGGAATCGGAATCTTTGGATTCGAATGAGATCGCTCTCTCTTTCTCGAAGGAGCTCACCGGGAATCCAGA
CGCCGAGTCTCAAACCATTTCGCAGAGATTCAATCTCAGCTTCTCCCACATCACGCCTAATCCCGATTTGATTCTCCAAA
CTCTTAATCTCTCACCGGAAGCTGGTCGCGCGGCTCTAGGTTTTAACGAGTGGTTAGATTCGAACTCTAACTTCTCTCAC
ACCGATGAAACAGTTTCGTTTTTCGTCGATTACTTTGGCCGTCGGAAAGATTTCAAAGGAATGCTAGAGATCATCTCGAA
ATACAAAGGTATCGCCGGAGGTAAAACACTAGAATCGGCGATTGATAGGCTTGTTAGAGCTGGTAGACCTAAGCAGGTCA
CTGATTTCTTCGAGAAAATGGAGAATGATTATGGTTTGAAACGTGATAAAGAATCACTTACCTTGGTTGTGAAGAAGCTT
TGTGAGAAAGGACACGCGAGTATCGCAGAGAAGATGGTGAAGAACACTGCTAATGAAATATTTCCTGATGAGAATATATG
TGATTTGTTGATTAGTGGATGGTGTATTGCTGAGAAACTCGATGAAGCAACTAGGTTAGCTGGTGAAATGTCTAGAGGAG
GATTTGAGATAGGAACCAAAGCGTATAACATGATGCTTGATTGTGTTTGTAAGCTTTGTAGGAAGAAAGATCCTTTTAAG
CTTCAACCTGAAGTAGAGAAGGTTTTGCTGGAGATGGAGTTTCGTGGTGTACCTAGAAACACAGAGACTTTCAATGTGTT
GATTAACAATCTTTGTAAAATCAGGAGAACTGAAGAAGCAATGACATTGTTTGGTAGGATGGGTGAATGGGGTTGTCAAC
CAGATGCTGAGACTTATCTTGTTCTGATTAGGAGTTTGTATCAAGCAGCGAGGATCGGTGAAGGGGACGAAATGATCGAT
AAGATGAAATCAGCGGGATATGGTGAGCTTTTGAATAAGAAAGAGTATTACGGGTTTCTCAAGATATTGTGTGGGATTGA
GAGGCTTGAGCATGCGATGAGTGTGTTTAAGAGCATGAAAGCTAATGGATGCAAACCTGGGATCAAGACTTATGATTTGT
TGATGGGGAAAATGTGTGCGAATAACCAGCTGACTAGAGCTAATGGTTTGTATAAAGAAGCGGCTAAGAAAGGAATCGCT
GTTAGCCCTAAGGAATACAGAGTAGATCCACGGTTTATGAAAAAGAAGACCAAGGAAGTGGATAGCAATGTTAAGAAGAG
GGAGACTTTGCCTGAGAAAACCGCGAGGAAGAAGAAACGGCTCAAGCAGATCAATATGAGTTTTGTTAAGAAACCGCACA
ATAAGATGAGACGGAGAATGTGATGCTGATGAATCTTCAACATCTGATAGAATTTTCTAAAGATTATTGTCTTTGTTCTT
TCCTTTTTAAGATATTGTCAAGAGTACTCATCATTTTGCTTGATCATGAGCAAATTGTCCCAATAATCTTTTGTTTTGTC
TCAGTGTAACGTTTACTAAGAGTTCATGCTTGGCTCAAGAATCGGAGGTAAAATTAGGTTTCTTGGTTAATTGAATGCTT
CTCTTGTACATCCAAGTTGAGTTTAATTATAACGGATCAAGTCAGCTAATCTTTGTTAATTATCTAATATATTAAAGTTA
AAACAAGATCCCGTGTATAAAGGCATATCAACGTGCAAATGTATACTAGTCAAAGTCGTCGCCTTGATCTATATTCTTAC
AAAGTCTCTCTCTGTCTCTGTTCACATCGGAACCACAAGA
>AT5G60960.1 | chr5:24529989-24532988 REVERSE LENGTH=3000
CAAGATGATCTATAAATTCGTACACCACATCTCTTCTAATAGTTAAAATTTATATTCTCATACTTAAATAAGTCTTTTAG
TTCGCGAGATTGGGTTTACAGTTTGTATCAATTAAAAAAATGGTTGGAATTCGAAAGTTATACATTCTCTAAGAACCGTG
TTATTGAAAAAAACCTTTATAATTCTCTAAAGATAATTAAATACTAATATTTTGTTATTGCAGTGAGACTCACTGTAAGA
GCATGCGATTTTTTGAAAGAAAAAAACTTACAAGGGGCCTATAATGATAAGCGGTTATCTTATCTTACATGTGTGGATTA
CATTATATATGTATATATATATATATATATCTTAGTTAATTAGAGGAGAATTGTAGTTGCTCAAGAGAATATGTACGTTT
TGTAGAATCTTTTAGTGGCAAGAGATAATTTATCTTAAAATGGGATAATATACATGGTCCATATGATTATAAACTTCTTT
TTCATCACCGGCATGCTTCAAGTTAAGAGATGAAGAAAAAAAAAAACAGGCCCACTTTATTTCATTTTCACATAATTCAC
TCACTTAGGCATGCAATTCTTTTTGTTTTATCCTTTTTCTTTTTCAATATTTTTTCTTTTCCCGCAAAAATTATTATGTA
TGCTACATTTTTTAATCATATTTTATGTAGGCCAGTATAAAAACCGTAATAAAAAAATTTCAAATAAACATTTTACCAAT
TCTACATTTATATCGACATGGAGATCTATCTGAACCTCATTTCTCAATATAGACTGTATAATATATATACAGTTTTGCTA
GATTTTTCACGGTACGAAATAATTTTGTTTTCTAGTTATAGTTAGTTAATTGGAGTTGTTGTAATTTCCATATAGTCTAC
ATGTTTAGTTTGATGTCGATATAAATATTAATGCCTTTTATGTCATTTCTTGAGTGTTGGATACAAATAACGATCATTCT
CCTAACTCCAAACAAGTAATTAGGAGATTAGGTTCGAAATATATGTATTAGGAGATTAGTTTAGCACACATCCCTGACGA
TATATGTATTTGGAAGCTTGTTAGGAACCGACATTCTCATAGCCTATGCTGAGCATCTGACTAACCCAAAATGATGACGA
CGTGAGATATATTCGTAAGCAAATTATGTGGAGGACCGGGACATAAGCGCACAAAGGGAACACGCTATTGGGCTGTAAAA
ATAAAGGAGAAAGAGCTCACAAATTTTCTAAAGAAGACAAAATCAATATGAGCCCCCGGCGAGGATCGAACTCGCGGCCT
TTCGCTTACGAAGCGAACGCAATACCACTATGCTACGGAGGCATCCGAAATTATAAAGGTATTTTTAATATATAATTCGG
TTCGTTTTCCATATTTTCCAACTACTGCGTGACGATAAACTAAAAGCTTAAGTGATGGGTTCAGGGTTCTTCATGTACTG
ATGTATAAGACTCATAATATTCATGTGCTGATGTTCACATGAAGATAAATATTATGAAAAGAACCTTTGTGACTTCATCA
CGATATATAAGACTCACATGCAACCAAAGAAAATGATCAAGTTAGAAGAAGACTCACAAATTTCAAAATAATTTTTTACT
TTTGCTACGGAGGTCTCTGGAGGCCAGGGAGACACGGTTTCATGAGTCATGATTGTTATCTTTTCAAAAATATAGATATT
ATTAATATGTTATTATTTTCTCCTATAGTGTTACCGGCTATAAAATAAAAAACTTGAGAGTTCAGACGTATTAGAATGTG
TGATTTCCATCATCCAGACATAATCTGTTCACCATGTTTGCTGATTTGAATTTCAATATTCGTAATTATAAATACATAAA
TTTTTTAAGAAGATTAACCTTGTAACTATTTGTTTATATGTCTATGTCCATGTAAAGTATCATATTGTCAACTAAATAAA
GATGAAACACAGAAAAGTGAATGTTGTAATGCTATTATTGTATAATTGTAGTTTTTGAGTACAACATTTAGCAAATCAAC
TTTATTTTTGTTAAAAGACTTATATATATATATATATATATATATATATATATATATTAAAATTCTATTTTCTAACAACT
TTTAAACAATGATTTCTTATGAAAGAAGGAAAATGTGGCATGTATGGAATTTTTGGCAAGCAGTAATCTCTGGTATGTAA
ATATGCCTTGCAACAATAAGGACTAATCACCCATCGCCTATTAGATACGGATTGAGTAGTTTCTATAACGCATATTGGAA
ATTTCATCACAGATGAATAACATTTGAATATACGAGAAAATACTGGAAAACTATTAAGTAACGGATATGGATCAGTAAAA
ATAGACGAAAATGGTGGCCTTGCATTTACGGAGACTATAATGCATATGACCATTAAAAGTGAAATCACATTTTTAATAGA
CATACTGAGATATTGAGAAAAAATAAAGAAAAAAAACTTTGTTAGTATAACAAAATATATGTTTAGTAGTTGATTGATGA
ACAACAATAAAATCCTTGCCTATTTAAATGGAAGGGAACAAAACTATGGTATTAATTATCTTGATTAACGTCTTTGAACT
CTTTTAATAGCACTTATTAATTAGCAGTTTATAAAATTGAATAGTGTTAAAACTTCTAGAAACGAACAACATTTAAGTAA
CAAATATAGGAATATGTTAATTCTATGAGGACTCTATGTATTAATTAAATTAAAAAAAAAATGAATAATAAAATTATAAC
ATGATTATTATTAGAGTAGGTGGAGGTGCGGGGAATCGAACCCCGTGCCTCTCGCATGCGAAGCGAGCGCTCTACCATAT
GAGCTACACCCCCATTTTGAGTAAAAATGAAACAGATACATAATAAATTCAAATTAAACAATCAAAAGGGGCTTAAGCAA
ATCAAGGCCCGAAACGAAGCCCAATTACTCAAGATGTTCCTAAATCCTGAACTAGGGTTTTATTCTATTTCCCTTTCTCA
CTAACTCTCTAGTTACCAATTTTCTCTCACTAAATCAGAA
>AT5G60964.1 | chr5:24527586-24530585 FORWARD LENGTH=3000
AACAACCTCCTTGCCCTGTCGTTTTTGCACCCAACATGTTCCAGATCACTTCTTTCTTGGTCCCTCTCCAGCTCATTTTC
CATCCTGGAATCGAACGTTGCTTCTGGTAATTGTAGGCTGTAACCACTGCCTGAGATAGAGTCAATTTTGAAGTTAAAGC
AGACTCTGAGATTTTGTGAGACACGAAGAAGAAGAACTTACAACGTAGCCATCAGGCGTCCAGTTCAAGAGATCCCATTT
GACTGTGATGTTTCCATAGTTGCTGGTGAGAGCTTCTGCAGATTAAAGAACATAAAAGACTTTTGAAGTTTTAGAAAAGA
CAAATGCAGGTGATTGTGTACAAGGAAATTTACCTGTAGAAATGAGACAGGAAAAAGAAACCAAGAGCAGGACAATCATC
GTGGAGAAGAGAGACTCCATTCTTGTGGTTCCGATGTGAACAGAGACAGAGAGAGACTTTGTAAGAATATAGATCAAGGC
GACGACTTTGACTAGTATACATTTGCACGTTGATATGCCTTTATACACGGGATCTTGTTTTAACTTTAATATATTAGATA
ATTAACAAAGATTAGCTGACTTGATCCGTTATAATTAAACTCAACTTGGATGTACAAGAGAAGCATTCAATTAACCAAGA
AACCTAATTTTACCTCCGATTCTTGAGCCAAGCATGAACTCTTAGTAAACGTTACACTGAGACAAAACAAAAGATTATTG
GGACAATTTGCTCATGATCAAGCAAAATGATGAGTACTCTTGACAATATCTTAAAAAGGAAAGAACAAAGACAATAATCT
TTAGAAAATTCTATCAGATGTTGAAGATTCATCAGCATCACATTCTCCGTCTCATCTTATTGTGCGGTTTCTTAACAAAA
CTCATATTGATCTGCTTGAGCCGTTTCTTCTTCCTCGCGGTTTTCTCAGGCAAAGTCTCCCTCTTCTTAACATTGCTATC
CACTTCCTTGGTCTTCTTTTTCATAAACCGTGGATCTACTCTGTATTCCTTAGGGCTAACAGCGATTCCTTTCTTAGCCG
CTTCTTTATACAAACCATTAGCTCTAGTCAGCTGGTTATTCGCACACATTTTCCCCATCAACAAATCATAAGTCTTGATC
CCAGGTTTGCATCCATTAGCTTTCATGCTCTTAAACACACTCATCGCATGCTCAAGCCTCTCAATCCCACACAATATCTT
GAGAAACCCGTAATACTCTTTCTTATTCAAAAGCTCACCATATCCCGCTGATTTCATCTTATCGATCATTTCGTCCCCTT
CACCGATCCTCGCTGCTTGATACAAACTCCTAATCAGAACAAGATAAGTCTCAGCATCTGGTTGACAACCCCATTCACCC
ATCCTACCAAACAATGTCATTGCTTCTTCAGTTCTCCTGATTTTACAAAGATTGTTAATCAACACATTGAAAGTCTCTGT
GTTTCTAGGTACACCACGAAACTCCATCTCCAGCAAAACCTTCTCTACTTCAGGTTGAAGCTTAAAAGGATCTTTCTTCC
TACAAAGCTTACAAACACAATCAAGCATCATGTTATACGCTTTGGTTCCTATCTCAAATCCTCCTCTAGACATTTCACCA
GCTAACCTAGTTGCTTCATCGAGTTTCTCAGCAATACACCATCCACTAATCAACAAATCACATATATTCTCATCAGGAAA
TATTTCATTAGCAGTGTTCTTCACCATCTTCTCTGCGATACTCGCGTGTCCTTTCTCACAAAGCTTCTTCACAACCAAGG
TAAGTGATTCTTTATCACGTTTCAAACCATAATCATTCTCCATTTTCTCGAAGAAATCAGTGACCTGCTTAGGTCTACCA
GCTCTAACAAGCCTATCAATCGCCGATTCTAGTGTTTTACCTCCGGCGATACCTTTGTATTTCGAGATGATCTCTAGCAT
TCCTTTGAAATCTTTCCGACGGCCAAAGTAATCGACGAAAAACGAAACTGTTTCATCGGTGTGAGAGAAGTTAGAGTTCG
AATCTAACCACTCGTTAAAACCTAGAGCCGCGCGACCAGCTTCCGGTGAGAGATTAAGAGTTTGGAGAATCAAATCGGGA
TTAGGCGTGATGTGGGAGAAGCTGAGATTGAATCTCTGCGAAATGGTTTGAGACTCGGCGTCTGGATTCCCGGTGAGCTC
CTTCGAGAAAGAGAGAGCGATCTCATTCGAATCCAAAGATTCCGATTCCGCATTCGTTTCAGATGAGAAGAATCTAGAAG
GAAATGTTGAGAATATAGAGGAACGGGAAGGGGGAAGAGGAGAAAACAACGGCTTGGAAGAAATGATACGGGGCTGAGAT
TGAAGAGTATTGACGGAGGAGGAGGAAATGAAGCTACGGAGGAGAAGCCGTCGGAGTTGCAGAGACGGTAACGACGGCGG
CATTTCTGATTTAGTGAGAGAAAATTGGTAACTAGAGAGTTAGTGAGAAAGGGAAATAGAATAAAACCCTAGTTCAGGAT
TTAGGAACATCTTGAGTAATTGGGCTTCGTTTCGGGCCTTGATTTGCTTAAGCCCCTTTTGATTGTTTAATTTGAATTTA
TTATGTATCTGTTTCATTTTTACTCAAAATGGGGGTGTAGCTCATATGGTAGAGCGCTCGCTTCGCATGCGAGAGGCACG
GGGTTCGATTCCCCGCACCTCCACCTACTCTAATAATAATCATGTTATAATTTTATTATTCATTTTTTTTTTAATTTAAT
TAATACATAGAGTCCTCATAGAATTAACATATTCCTATATTTGTTACTTAAATGTTGTTCGTTTCTAGAAGTTTTAACAC
TATTCAATTTTATAAACTGCTAATTAATAAGTGCTATTAAAAGAGTTCAAAGACGTTAATCAAGATAATTAATACCATAG
TTTTGTTCCCTTCCATTTAAATAGGCAAGGATTTTATTGTTGTTCATCAATCAACTACTAAACATATATTTTGTTATACT
AACAAAGTTTTTTTTCTTTATTTTTTCTCAATATCTCAGT
>AT5G60970.1 | chr5:24536653-24539652 REVERSE LENGTH=3000
ACAACATTTTCCCTTACAAGTCGTTAATATTCAATTTAAATTCCGCTGTAAGAAAGAGAAATCGTAATTATGTTGAAGAA
AAGTATAGGACATGTAAACATTCTTAAAATTAGGACGTAATTAATCTACAGCGTGAGCCGTGAGTTAGGGCTTCTATTGC
CTAGCTAGATCTATTTAGGAAAAACAACCTGGTTATTCATTTTTTATATTTTTTTAAGCAGATGGAGAACTTATTTGAAC
AGACTGAAATTTCAATTTGGCAGAGTTTTGAAATAAATTCAGCCTAAAGTCAGAAGTGTCGAACATATACATACATGTTA
CATGTATACAAACATACAATTTTAACGTATTTGGTATTTTCTGTACAACTAATGATCACAAGATCCTATATATATATGAT
CCAAAAGTCGGAGGAAATTAAGCCAAGAAGCTCAAGTCACGTCGTCGTCGTCGTCATCATCATCCATCCCTATATATGAT
TCGGTTGTTTTTTTGTCAACATGATGATTAAGTTAAATTATGTGTATATATATAAAAGGCAGGAACAATTTAATTGTATT
CACATAATTCGTTGCCAAATCCTGTCATACATTCCCAAAATTCCCTAAAATATGATCTTGTTAATAGTTTCTAGCTTATT
CCTTAAGCTTGAATTTACGTTAAATCAATTTTGAAAGAAATTAAGGTTTTGGCTTTGACAGACGTTACCAACCAAGCAAT
GACTAAAGGCGGCTTTGGTAGTGGGCTGCTTTAGACGACGGGTAGGTTTGGCAAGCTTCTTTGTTGGGACAAAAAAATTG
TTGTGATAAATTTCACCACAAGTTTTATGAACATACATCATAATTAATATTGTTGCAGCATATATTAGTTAGACCAATAT
ACCACTGACACCATCTATATAAAAGTTAGTACATGTCTATCACAGTACCAAAAAAATGAAATGTACAAGTCTATCTCGCT
CTAAGAATAATTTGTGTTTAAAATATACCACCATATCCGGAAAGATCCTTGGAAATGCCTTTAATGAAGGCTTCCAATCG
CCTTCTTAAAATAATCTGTGACATTGTGTTGTGATCATCTTAAAATGCCTTAAAATTGTGTTGGATAATCTACGGAACCG
ATGTGGAAAAAGAAATCCATGGAACCTTTGATTTGAGATGAACAGTTACCACAATTTATATGATCATTAAAATTATACGA
TATATAAGTGGTTCATATTTATTTAATATTTTCCCCATATTTAAGTGAGGACCAAAAAACTGATACAAAACTTTTTCTTG
CAAAATTACAAATGTAACTTTGTTACAGTCAATTTCATCTCAAGATTACATAATCAAAACCAGAGTTCTTAATTTGAAAC
CGTACAGTACTATATATGCAGTAACTCAATATTCTTCGTAAACAACCAGTGTGGGTTAAAGGCGCGGTCAATTACAGAAG
ACTTTATATATAGTAGTGATCAAGTTGGATACAAAGAGGAAAGAAAATGGTTTGTGATTGTGGGCAAAAATCTCAGTGGC
AAAGACACTTAGAAGAGAAGTGGACCACAAATCTCTTTGTGAGTATTTAGGCATTAGATGCTTTAAAGAAAAACCTATAC
TCGTTGGTCCATTCTCTATCTCAGAGACAGACCCTTACCTCCTCTAGCTGTCAATCTCTATTATATTTACTTATATATGT
TGATATTAAAACAAAAAATTTATATATATGGATATTTTCTATATATGCTTAAAAATATAACCCACAAGTAGTTAATTAGA
AATAAAAGCAGTATTCCCAACAGTTTGATTTTAACAAGTCTACATTTCATTATCACTAAATTTAGGGTTTCAACAAGTTG
CTTCGTTAATAATGAAATTCAACAATTTATCTACAAATAAAACTTTTCATTTTCCAAAACGACAGAAACTCAAATGAAAT
GAGCGACGACTGTAAATAAATTGGTCTTTCCATTTGTTTATATTATGAATTTTTTTGAATTTACTAAAATTTGGTTTCAT
AAAACTTTCAAACTCGATCTTGTATATATATATGTTTCACAGTTCAAAGTTCAAACCACTTTTACCATTATTAATTTACT
ATACATGTACTATATTTTTTTTTCACTTTAAAAGCTCTTGTTACCATTTATAACTATTAATTTGTCAACCGTACACTTTC
TCTTAAATGACCTTAACCGTATGTTTATATTTTTGTTTAAGATAAGAAGACAACATAGATCACAAACTTGGGTAAAAATT
AAATCATATAAAATTCAAAATGAATGTCTAACACCAAGGAAAGGGAACCAAAACTTGAATACTAAAATATATTAAAATTT
ATTGTAAAGGTTTTTTTTTTGTCAACTATTGTAAAGTTTTATATATATAAGATTTATGTGACTGTGAGTGTAACGAAACA
TGCACATTCCCATCACAGTATCAATACACTACATAAATTGCTCCTCTTTTGTCCTTCTGCATAAATTCCTTTCATACCGA
AAAAAAAAAGCCCTAGGGATCGGAATATAATACTTAAAAATATATCTAATTCATTTATTATTTAACTTCCCCAATCATTA
TAATATACATATGTAATTCTAGTTTCCAAAAAAAGAAATACTACACATTCCTCTGCCTCCTTATCTCTTTCTTATTCTTC
TTCTTCCTCCTTCTTCTACTTCTCTATCAAGCTGGATCTTGAAATAGGACTCAAGCTTACCAGTATTCAATCAACGTAAG
AACATATAACCTTCAACATGTTTGAATTTCAAATTCTTATGAGCTTTCTTTTCTTTGATGCAAACTCAAGAAAGAGATAT
TATTGCTTTGTTTTCATGTGAATCTCGCTCCAAAAACATATTTAAAATCAACAATTTCATTCAATTGAAAGCTAACAACA
ACTAATTCTTGTCTTCTTGATTTATTTTCTATTAAATTGGTCAATTTATTCCCTTCTTGTTTCAGATCTGTTCTTTACAC
CAAATTGAGTACTGAAGATCTTGTTGAGTGAATTAAAGAG
>AT5G60978.1 | chr5:24539499-24542498 FORWARD LENGTH=3000
GAAGCCCTAACTCACGGCTCACGCTGTAGATTAATTACGTCCTAATTTTAAGAATGTTTACATGTCCTATACTTTTCTTC
AACATAATTACGATTTCTCTTTCTTACAGCGGAATTTAAATTGAATATTAACGACTTGTAAGGGAAAATGTTGTAGATGT
AAAAAAAAAAAAAAAAAAATGTTGTAGATGTAGGAGAAGAAAACTGGTAGTAATTAGCATCATATCACCGAATAATAAAA
ATAAGGTTTCTCGCAGTTGACTATCCGTAAGAATTAGAAATACTTACTAATTTGTTTATTCCTACCAAATTTTCATTTGC
AACCAAAAATATTTGTATATATGTGATTGATCCAAATTTCAGTTTTTTAGTTAGGGAATTGGACATTTTTGTCTTTTGAT
GTGGGAACACAGTTTCTTGCATCCAAACTCACAACATGTTGTTTTCTTTAAATCTTTAACCATCAAAGACATTTTAGGTC
AATAAAAGCATCTTTGTTTTCTAATGTAAATTCATTCATTATATACTTTATCAAGGTTGAATAAAAAATCTTAAGAAAAT
ATAGCTAACTAGTCCAGTACTCCTCCTAAACTTTTTTTTGTTGTTGCCAAATTTACTGGATTATGTGATCTAATAATATG
AAACACTCTAAACAACAGAATCTCAATAATATTTATCAAAACGAAAATGATGGAACTGTGTGTATTTTTCCACAGAAATA
AAAGAAAATAAGACAAGTTCGTGGTCTTAAGCTATCGCCATCAGAACGTGTACAGAGTCACACAAATCGGTCTATATACC
AGAATTCTAACAAATGATCAAAAATATCCAAACTTGCATACTTGCGTTATGTGATATCAACGAATCATAACATCCACATC
TCTCTTTTATTAATTCAACTACAAGAGAGAATCAAAACAAAAGAACGAAAACGGTGTCGTTCATTATCTAACAGTGAACA
CTACACGATAGCCTAAGAAGGTCTTCTTCTTTTTTTGTCTTTTGGTACTGAGCCGTCGTTTTCGGGTCTGAACGTCAGTA
AATGCAGAAGGCTCATGCTGAGACAGACAGCGATATGTCCTTGTAAGAGACAACACCAAAAGGAGTAAAAACCACCAAAA
AAAGTAAATTATTTAACCACATAAATACACTACACACACATCCATATATTTCTATACTTATATACATGCTGATGCTGACA
TTATGACTTACATACATAACTGCTTCTCTTTTTTGTATTATTGACGTAGTAAAGGTGTCTCCAGAGTTTGCTGCACTGAA
ACTACTCGTTTCTCTCTGTGTTTTTACTGTTAACAATATCAAACCAACTCTCTATTGATCTCTTCATATTTGGAAAAGAA
TATTTAATAATATTAATAAATCACGAGTTCATATATAAGACAAACATATATATAAATAATATAAGGTTTTAGATGCCAAG
ACAAGTATTGGCTTTTATGGATAAATGGATATGAAAGTAAAGGACGTATACCCATAACGTTAGACAAATTGACTCTGTTT
GTTGAACTTTGTTTTGTAATAGTATTCATTTAGATTCCTTTCTTTGTCGGTAAGCCAAATAGCCTCGAGGGATTGAGAGG
AGACAAAGGGGAAGATATGAACCTGCAAAGGATGAGAAAATGCAGTAAGAAAGTTACTGTAGAGTAGTGAAGTGCCTTTA
ATGTCTGGGGGAGCAATAAACAAAGGAGACAATTCACAAAATAAATTATTATTTCAGATAATGGTTTTTTTTTTCGAGCT
TGGACCTAGAAAAGTAAATCAATCCCATGACTCAAAAACTGTGTATACTCCATGTATTGAACTTACAAATGCTGTGAAAC
ATTTATGCAGTATAAATGTATAATGGTTGTGACTGGCTTTTTAGTATCAGAAAACATTTATAGAAAACATGTGAGTTCAT
AATTTAAAAAACATTGAGCTAGCTAGTGTGTGAAGAAGAACTCAGAGAGAAGGAGATGAACAAAACAGCTAGTCAGAGTC
AGCTATCTCCAAATTAATCATGATTTATATTCACAAGTTTTTCTATTTTTCTAATTTTACATCAATACCTTAATTCTATA
TATGTGTAAAAATATTCAGCAAAGTAATTAAAGGGACAATATGATTTTTAGGGTTTTATGGATCAATAAAATAAGAAAAT
TTGTCTTGATTGACCTGAAATAAGAATTCCTCAACCCATTGGATAAACTTTAAAAAGTCAAGATTTCTCAAATAGATCCA
ATTAGTTTTACTGACTTATTGAACATTATTAATGTACTGATTAAGAAGTAGTTCCCGCACTAAAGTATAGGCTATATGCA
ATACTAAGACTGATAAATTGGTAGACAAAAAAGGTAAACAAAAAATGCAACAAATTGTCACCTTAACACAATTTTGTACT
AAGCTTTTACTTTTACGACTCTCCGTCACACGCGTTCTCATTCTCTTGAAGTTGGACCTCTTCTACGGGTTTTCTAGTTA
AGCCATCTCTTCTTCTTCAACATCAGAACTACATTTTCCGGATTCAAAGTGTTTATTTCAATCGGCGGCGTTGAATATAC
GAGATGGTACGTTGTCTCCGGATGTAAGAGAGCCTTTTTTAAACGAGTTAAGAGGAATGAATATAATCAAATCAAACTGA
AGGATTAATAATTGGTTAAATTATGAGCTATTCCGGTTTGGTTAAGTCCCACCGTTATATTCATCTCCTCTGAATTAATC
AAATAGTCAATTATTCTAATTACTGTTGATTGTCTCATTAACTTGGAATAGAGGAGGTTTGGACTCTATTTCAGTTTTAA
AAAACTGCTAATTAAACCAGATTAAAAAACGAAACTACTAATTAAATACAGTAAAATTTCGAAGACGTTTCAATACACAA
TTAATACCATAGCTCAATTTCTTCCCCTATAAAAACAGCCAAGGATCTTACTATTATTCATCATTCAAAGACAAACTCGA
GAAAAATAAACTTTGAAACTTTTTTTTTTGTGTTTTCATC
>AT5G60980.2 | chr5:24540988-24543987 FORWARD LENGTH=3000
ACCCATAACGTTAGACAAATTGACTCTGTTTGTTGAACTTTGTTTTGTAATAGTATTCATTTAGATTCCTTTCTTTGTCG
GTAAGCCAAATAGCCTCGAGGGATTGAGAGGAGACAAAGGGGAAGATATGAACCTGCAAAGGATGAGAAAATGCAGTAAG
AAAGTTACTGTAGAGTAGTGAAGTGCCTTTAATGTCTGGGGGAGCAATAAACAAAGGAGACAATTCACAAAATAAATTAT
TATTTCAGATAATGGTTTTTTTTTTCGAGCTTGGACCTAGAAAAGTAAATCAATCCCATGACTCAAAAACTGTGTATACT
CCATGTATTGAACTTACAAATGCTGTGAAACATTTATGCAGTATAAATGTATAATGGTTGTGACTGGCTTTTTAGTATCA
GAAAACATTTATAGAAAACATGTGAGTTCATAATTTAAAAAACATTGAGCTAGCTAGTGTGTGAAGAAGAACTCAGAGAG
AAGGAGATGAACAAAACAGCTAGTCAGAGTCAGCTATCTCCAAATTAATCATGATTTATATTCACAAGTTTTTCTATTTT
TCTAATTTTACATCAATACCTTAATTCTATATATGTGTAAAAATATTCAGCAAAGTAATTAAAGGGACAATATGATTTTT
AGGGTTTTATGGATCAATAAAATAAGAAAATTTGTCTTGATTGACCTGAAATAAGAATTCCTCAACCCATTGGATAAACT
TTAAAAAGTCAAGATTTCTCAAATAGATCCAATTAGTTTTACTGACTTATTGAACATTATTAATGTACTGATTAAGAAGT
AGTTCCCGCACTAAAGTATAGGCTATATGCAATACTAAGACTGATAAATTGGTAGACAAAAAAGGTAAACAAAAAATGCA
ACAAATTGTCACCTTAACACAATTTTGTACTAAGCTTTTACTTTTACGACTCTCCGTCACACGCGTTCTCATTCTCTTGA
AGTTGGACCTCTTCTACGGGTTTTCTAGTTAAGCCATCTCTTCTTCTTCAACATCAGAACTACATTTTCCGGATTCAAAG
TGTTTATTTCAATCGGCGGCGTTGAATATACGAGATGGTACGTTGTCTCCGGATGTAAGAGAGCCTTTTTTAAACGAGTT
AAGAGGAATGAATATAATCAAATCAAACTGAAGGATTAATAATTGGTTAAATTATGAGCTATTCCGGTTTGGTTAAGTCC
CACCGTTATATTCATCTCCTCTGAATTAATCAAATAGTCAATTATTCTAATTACTGTTGATTGTCTCATTAACTTGGAAT
AGAGGAGGTTTGGACTCTATTTCAGTTTTAAAAAACTGCTAATTAAACCAGATTAAAAAACGAAACTACTAATTAAATAC
AGTAAAATTTCGAAGACGTTTCAATACACAATTAATACCATAGCTCAATTTCTTCCCCTATAAAAACAGCCAAGGATCTT
ACTATTATTCATCATTCAAAGACAAACTCGAGAAAAATAAACTTTGAAACTTTTTTTTTTGTGTTTTCATCATGGCTATC
AAAAACTTGATTTTTATTATAGCGGTTATGTGCGTTTTTGTCTCCGTAAATGCTCAACTACCACAATTTCCTTTTCCATT
TTCATTCTAACCGATTTCTGGTATGCCAGGATTACCTGATATTACAAAATGTTTGTCATCCGTGATGGATATTCCGGGAT
GCATTGCAGAGATTTCTCAATCTATTTTCACAAGAAAATTTGGTAACTTAGGTCCGGCTTGTTGCAAAGCATTTTTGGAT
GTCGAATCCAATTGCATGCCAAAAATTCCATTCATTCCGTTATTTCCGCCGATGCTAAAAGAACAATGTTCAAGAATTGC
CGGTGCTACTCCTCCTACACCAAAATAGAGTCTTAGTTTATTTTTAAAACATATAAAATATGAATTTTTTGTCTTTTCAA
CTTCTTTCTTAAATTTTATAATTCTCAGATTACTCAACATGTTTTACTTAAAAAAAAACGATGATACATTAATAACATTT
GAGAAGTCGTATTTGTGTTTAATTTTTAGTCGTTCTTTATTTCTAATGAATAATACCTTCAAACATCGAGTAGATAATTA
ATTTAATATTGCAATATTTCAGAATTTGTTGTTTTCATAAATCTTTTAGATACGTCGTATAGTAACACAAAATCTGTCAA
CGGTTTATAACTTTTTATATACGACCCAAAACCATTCTCAAGATCAACACAAGTAAATCCTATTTTTGTAAGTTTCTAAT
AAGGAAATGAACAAGAAAGACCCAATAATTCAAGAATGATGAAGCCCAAAGTATGAGTCTTCTTGCTTCTTGGGCCGAAC
CGAACTGAACTGAACTGAACTGAACTAAAGCTAAACTAAAACTAAAGTTGGTACGGTTCCTTCTCTTCTCTCTCTCTCTT
TCTCCGTCTGTCGCTGTCTCTCTCGTCCTCTCCTCTGTTTCGTAGCTTCTGCAGCAGATCTCTCTTTGTCCTTCTCTCTC
CCTCAGATCACTGTAAGTACACGACACTTCACTTCATTTCCTAATTCGATCTGTTTCTTTTACTCTTTCTCGATTTGCTT
CCAATCTTGATCTCTTTTCTCTTTCTATATCGAGCTTGATCTGACTCATTCTTTATTATATACTTCTCTTCTCGATTCCT
TTTTTGTGAAAAAAACATCTTTAAAATTTCATTTTTGTTAGTTGCTTCGTGTCTTGATTAGTGTTGTTCTTGTAATAAAT
GTTGTGATCTTATATTCATTCTAGGGTTTTGTGTGTGTGTGTATGAGCTTAATTTCATACAGAACAGTGAAATCTTAGAC
TTTCGATTAGATCGTTGACTTTTATCTGAATTATTGGAATTTAGGTTATTGAATCAGTCTTTAGGTTATTGATCAAAATG
ATTTACTTCAGAGAAGATTGTCTCAATAATTACTAACACAGTGGTTGATTATTGATAATGTTATTAATCCTGAGCTATGT
AAATTTTGATTCTCACCGTATATATATATATTGAGTGTAG
>AT5G60980.4 | chr5:24540988-24543987 FORWARD LENGTH=3000
ACCCATAACGTTAGACAAATTGACTCTGTTTGTTGAACTTTGTTTTGTAATAGTATTCATTTAGATTCCTTTCTTTGTCG
GTAAGCCAAATAGCCTCGAGGGATTGAGAGGAGACAAAGGGGAAGATATGAACCTGCAAAGGATGAGAAAATGCAGTAAG
AAAGTTACTGTAGAGTAGTGAAGTGCCTTTAATGTCTGGGGGAGCAATAAACAAAGGAGACAATTCACAAAATAAATTAT
TATTTCAGATAATGGTTTTTTTTTTCGAGCTTGGACCTAGAAAAGTAAATCAATCCCATGACTCAAAAACTGTGTATACT
CCATGTATTGAACTTACAAATGCTGTGAAACATTTATGCAGTATAAATGTATAATGGTTGTGACTGGCTTTTTAGTATCA
GAAAACATTTATAGAAAACATGTGAGTTCATAATTTAAAAAACATTGAGCTAGCTAGTGTGTGAAGAAGAACTCAGAGAG
AAGGAGATGAACAAAACAGCTAGTCAGAGTCAGCTATCTCCAAATTAATCATGATTTATATTCACAAGTTTTTCTATTTT
TCTAATTTTACATCAATACCTTAATTCTATATATGTGTAAAAATATTCAGCAAAGTAATTAAAGGGACAATATGATTTTT
AGGGTTTTATGGATCAATAAAATAAGAAAATTTGTCTTGATTGACCTGAAATAAGAATTCCTCAACCCATTGGATAAACT
TTAAAAAGTCAAGATTTCTCAAATAGATCCAATTAGTTTTACTGACTTATTGAACATTATTAATGTACTGATTAAGAAGT
AGTTCCCGCACTAAAGTATAGGCTATATGCAATACTAAGACTGATAAATTGGTAGACAAAAAAGGTAAACAAAAAATGCA
ACAAATTGTCACCTTAACACAATTTTGTACTAAGCTTTTACTTTTACGACTCTCCGTCACACGCGTTCTCATTCTCTTGA
AGTTGGACCTCTTCTACGGGTTTTCTAGTTAAGCCATCTCTTCTTCTTCAACATCAGAACTACATTTTCCGGATTCAAAG
TGTTTATTTCAATCGGCGGCGTTGAATATACGAGATGGTACGTTGTCTCCGGATGTAAGAGAGCCTTTTTTAAACGAGTT
AAGAGGAATGAATATAATCAAATCAAACTGAAGGATTAATAATTGGTTAAATTATGAGCTATTCCGGTTTGGTTAAGTCC
CACCGTTATATTCATCTCCTCTGAATTAATCAAATAGTCAATTATTCTAATTACTGTTGATTGTCTCATTAACTTGGAAT
AGAGGAGGTTTGGACTCTATTTCAGTTTTAAAAAACTGCTAATTAAACCAGATTAAAAAACGAAACTACTAATTAAATAC
AGTAAAATTTCGAAGACGTTTCAATACACAATTAATACCATAGCTCAATTTCTTCCCCTATAAAAACAGCCAAGGATCTT
ACTATTATTCATCATTCAAAGACAAACTCGAGAAAAATAAACTTTGAAACTTTTTTTTTTGTGTTTTCATCATGGCTATC
AAAAACTTGATTTTTATTATAGCGGTTATGTGCGTTTTTGTCTCCGTAAATGCTCAACTACCACAATTTCCTTTTCCATT
TTCATTCTAACCGATTTCTGGTATGCCAGGATTACCTGATATTACAAAATGTTTGTCATCCGTGATGGATATTCCGGGAT
GCATTGCAGAGATTTCTCAATCTATTTTCACAAGAAAATTTGGTAACTTAGGTCCGGCTTGTTGCAAAGCATTTTTGGAT
GTCGAATCCAATTGCATGCCAAAAATTCCATTCATTCCGTTATTTCCGCCGATGCTAAAAGAACAATGTTCAAGAATTGC
CGGTGCTACTCCTCCTACACCAAAATAGAGTCTTAGTTTATTTTTAAAACATATAAAATATGAATTTTTTGTCTTTTCAA
CTTCTTTCTTAAATTTTATAATTCTCAGATTACTCAACATGTTTTACTTAAAAAAAAACGATGATACATTAATAACATTT
GAGAAGTCGTATTTGTGTTTAATTTTTAGTCGTTCTTTATTTCTAATGAATAATACCTTCAAACATCGAGTAGATAATTA
ATTTAATATTGCAATATTTCAGAATTTGTTGTTTTCATAAATCTTTTAGATACGTCGTATAGTAACACAAAATCTGTCAA
CGGTTTATAACTTTTTATATACGACCCAAAACCATTCTCAAGATCAACACAAGTAAATCCTATTTTTGTAAGTTTCTAAT
AAGGAAATGAACAAGAAAGACCCAATAATTCAAGAATGATGAAGCCCAAAGTATGAGTCTTCTTGCTTCTTGGGCCGAAC
CGAACTGAACTGAACTGAACTGAACTAAAGCTAAACTAAAACTAAAGTTGGTACGGTTCCTTCTCTTCTCTCTCTCTCTT
TCTCCGTCTGTCGCTGTCTCTCTCGTCCTCTCCTCTGTTTCGTAGCTTCTGCAGCAGATCTCTCTTTGTCCTTCTCTCTC
CCTCAGATCACTGTAAGTACACGACACTTCACTTCATTTCCTAATTCGATCTGTTTCTTTTACTCTTTCTCGATTTGCTT
CCAATCTTGATCTCTTTTCTCTTTCTATATCGAGCTTGATCTGACTCATTCTTTATTATATACTTCTCTTCTCGATTCCT
TTTTTGTGAAAAAAACATCTTTAAAATTTCATTTTTGTTAGTTGCTTCGTGTCTTGATTAGTGTTGTTCTTGTAATAAAT
GTTGTGATCTTATATTCATTCTAGGGTTTTGTGTGTGTGTGTATGAGCTTAATTTCATACAGAACAGTGAAATCTTAGAC
TTTCGATTAGATCGTTGACTTTTATCTGAATTATTGGAATTTAGGTTATTGAATCAGTCTTTAGGTTATTGATCAAAATG
ATTTACTTCAGAGAAGATTGTCTCAATAATTACTAACACAGTGGTTGATTATTGATAATGTTATTAATCCTGAGCTATGT
AAATTTTGATTCTCACCGTATATATATATATTGAGTGTAG
>AT5G60980.1 | chr5:24540988-24543987 FORWARD LENGTH=3000
ACCCATAACGTTAGACAAATTGACTCTGTTTGTTGAACTTTGTTTTGTAATAGTATTCATTTAGATTCCTTTCTTTGTCG
GTAAGCCAAATAGCCTCGAGGGATTGAGAGGAGACAAAGGGGAAGATATGAACCTGCAAAGGATGAGAAAATGCAGTAAG
AAAGTTACTGTAGAGTAGTGAAGTGCCTTTAATGTCTGGGGGAGCAATAAACAAAGGAGACAATTCACAAAATAAATTAT
TATTTCAGATAATGGTTTTTTTTTTCGAGCTTGGACCTAGAAAAGTAAATCAATCCCATGACTCAAAAACTGTGTATACT
CCATGTATTGAACTTACAAATGCTGTGAAACATTTATGCAGTATAAATGTATAATGGTTGTGACTGGCTTTTTAGTATCA
GAAAACATTTATAGAAAACATGTGAGTTCATAATTTAAAAAACATTGAGCTAGCTAGTGTGTGAAGAAGAACTCAGAGAG
AAGGAGATGAACAAAACAGCTAGTCAGAGTCAGCTATCTCCAAATTAATCATGATTTATATTCACAAGTTTTTCTATTTT
TCTAATTTTACATCAATACCTTAATTCTATATATGTGTAAAAATATTCAGCAAAGTAATTAAAGGGACAATATGATTTTT
AGGGTTTTATGGATCAATAAAATAAGAAAATTTGTCTTGATTGACCTGAAATAAGAATTCCTCAACCCATTGGATAAACT
TTAAAAAGTCAAGATTTCTCAAATAGATCCAATTAGTTTTACTGACTTATTGAACATTATTAATGTACTGATTAAGAAGT
AGTTCCCGCACTAAAGTATAGGCTATATGCAATACTAAGACTGATAAATTGGTAGACAAAAAAGGTAAACAAAAAATGCA
ACAAATTGTCACCTTAACACAATTTTGTACTAAGCTTTTACTTTTACGACTCTCCGTCACACGCGTTCTCATTCTCTTGA
AGTTGGACCTCTTCTACGGGTTTTCTAGTTAAGCCATCTCTTCTTCTTCAACATCAGAACTACATTTTCCGGATTCAAAG
TGTTTATTTCAATCGGCGGCGTTGAATATACGAGATGGTACGTTGTCTCCGGATGTAAGAGAGCCTTTTTTAAACGAGTT
AAGAGGAATGAATATAATCAAATCAAACTGAAGGATTAATAATTGGTTAAATTATGAGCTATTCCGGTTTGGTTAAGTCC
CACCGTTATATTCATCTCCTCTGAATTAATCAAATAGTCAATTATTCTAATTACTGTTGATTGTCTCATTAACTTGGAAT
AGAGGAGGTTTGGACTCTATTTCAGTTTTAAAAAACTGCTAATTAAACCAGATTAAAAAACGAAACTACTAATTAAATAC
AGTAAAATTTCGAAGACGTTTCAATACACAATTAATACCATAGCTCAATTTCTTCCCCTATAAAAACAGCCAAGGATCTT
ACTATTATTCATCATTCAAAGACAAACTCGAGAAAAATAAACTTTGAAACTTTTTTTTTTGTGTTTTCATCATGGCTATC
AAAAACTTGATTTTTATTATAGCGGTTATGTGCGTTTTTGTCTCCGTAAATGCTCAACTACCACAATTTCCTTTTCCATT
TTCATTCTAACCGATTTCTGGTATGCCAGGATTACCTGATATTACAAAATGTTTGTCATCCGTGATGGATATTCCGGGAT
GCATTGCAGAGATTTCTCAATCTATTTTCACAAGAAAATTTGGTAACTTAGGTCCGGCTTGTTGCAAAGCATTTTTGGAT
GTCGAATCCAATTGCATGCCAAAAATTCCATTCATTCCGTTATTTCCGCCGATGCTAAAAGAACAATGTTCAAGAATTGC
CGGTGCTACTCCTCCTACACCAAAATAGAGTCTTAGTTTATTTTTAAAACATATAAAATATGAATTTTTTGTCTTTTCAA
CTTCTTTCTTAAATTTTATAATTCTCAGATTACTCAACATGTTTTACTTAAAAAAAAACGATGATACATTAATAACATTT
GAGAAGTCGTATTTGTGTTTAATTTTTAGTCGTTCTTTATTTCTAATGAATAATACCTTCAAACATCGAGTAGATAATTA
ATTTAATATTGCAATATTTCAGAATTTGTTGTTTTCATAAATCTTTTAGATACGTCGTATAGTAACACAAAATCTGTCAA
CGGTTTATAACTTTTTATATACGACCCAAAACCATTCTCAAGATCAACACAAGTAAATCCTATTTTTGTAAGTTTCTAAT
AAGGAAATGAACAAGAAAGACCCAATAATTCAAGAATGATGAAGCCCAAAGTATGAGTCTTCTTGCTTCTTGGGCCGAAC
CGAACTGAACTGAACTGAACTGAACTAAAGCTAAACTAAAACTAAAGTTGGTACGGTTCCTTCTCTTCTCTCTCTCTCTT
TCTCCGTCTGTCGCTGTCTCTCTCGTCCTCTCCTCTGTTTCGTAGCTTCTGCAGCAGATCTCTCTTTGTCCTTCTCTCTC
CCTCAGATCACTGTAAGTACACGACACTTCACTTCATTTCCTAATTCGATCTGTTTCTTTTACTCTTTCTCGATTTGCTT
CCAATCTTGATCTCTTTTCTCTTTCTATATCGAGCTTGATCTGACTCATTCTTTATTATATACTTCTCTTCTCGATTCCT
TTTTTGTGAAAAAAACATCTTTAAAATTTCATTTTTGTTAGTTGCTTCGTGTCTTGATTAGTGTTGTTCTTGTAATAAAT
GTTGTGATCTTATATTCATTCTAGGGTTTTGTGTGTGTGTGTATGAGCTTAATTTCATACAGAACAGTGAAATCTTAGAC
TTTCGATTAGATCGTTGACTTTTATCTGAATTATTGGAATTTAGGTTATTGAATCAGTCTTTAGGTTATTGATCAAAATG
ATTTACTTCAGAGAAGATTGTCTCAATAATTACTAACACAGTGGTTGATTATTGATAATGTTATTAATCCTGAGCTATGT
AAATTTTGATTCTCACCGTATATATATATATTGAGTGTAG
>AT5G60980.3 | chr5:24540988-24543987 FORWARD LENGTH=3000
ACCCATAACGTTAGACAAATTGACTCTGTTTGTTGAACTTTGTTTTGTAATAGTATTCATTTAGATTCCTTTCTTTGTCG
GTAAGCCAAATAGCCTCGAGGGATTGAGAGGAGACAAAGGGGAAGATATGAACCTGCAAAGGATGAGAAAATGCAGTAAG
AAAGTTACTGTAGAGTAGTGAAGTGCCTTTAATGTCTGGGGGAGCAATAAACAAAGGAGACAATTCACAAAATAAATTAT
TATTTCAGATAATGGTTTTTTTTTTCGAGCTTGGACCTAGAAAAGTAAATCAATCCCATGACTCAAAAACTGTGTATACT
CCATGTATTGAACTTACAAATGCTGTGAAACATTTATGCAGTATAAATGTATAATGGTTGTGACTGGCTTTTTAGTATCA
GAAAACATTTATAGAAAACATGTGAGTTCATAATTTAAAAAACATTGAGCTAGCTAGTGTGTGAAGAAGAACTCAGAGAG
AAGGAGATGAACAAAACAGCTAGTCAGAGTCAGCTATCTCCAAATTAATCATGATTTATATTCACAAGTTTTTCTATTTT
TCTAATTTTACATCAATACCTTAATTCTATATATGTGTAAAAATATTCAGCAAAGTAATTAAAGGGACAATATGATTTTT
AGGGTTTTATGGATCAATAAAATAAGAAAATTTGTCTTGATTGACCTGAAATAAGAATTCCTCAACCCATTGGATAAACT
TTAAAAAGTCAAGATTTCTCAAATAGATCCAATTAGTTTTACTGACTTATTGAACATTATTAATGTACTGATTAAGAAGT
AGTTCCCGCACTAAAGTATAGGCTATATGCAATACTAAGACTGATAAATTGGTAGACAAAAAAGGTAAACAAAAAATGCA
ACAAATTGTCACCTTAACACAATTTTGTACTAAGCTTTTACTTTTACGACTCTCCGTCACACGCGTTCTCATTCTCTTGA
AGTTGGACCTCTTCTACGGGTTTTCTAGTTAAGCCATCTCTTCTTCTTCAACATCAGAACTACATTTTCCGGATTCAAAG
TGTTTATTTCAATCGGCGGCGTTGAATATACGAGATGGTACGTTGTCTCCGGATGTAAGAGAGCCTTTTTTAAACGAGTT
AAGAGGAATGAATATAATCAAATCAAACTGAAGGATTAATAATTGGTTAAATTATGAGCTATTCCGGTTTGGTTAAGTCC
CACCGTTATATTCATCTCCTCTGAATTAATCAAATAGTCAATTATTCTAATTACTGTTGATTGTCTCATTAACTTGGAAT
AGAGGAGGTTTGGACTCTATTTCAGTTTTAAAAAACTGCTAATTAAACCAGATTAAAAAACGAAACTACTAATTAAATAC
AGTAAAATTTCGAAGACGTTTCAATACACAATTAATACCATAGCTCAATTTCTTCCCCTATAAAAACAGCCAAGGATCTT
ACTATTATTCATCATTCAAAGACAAACTCGAGAAAAATAAACTTTGAAACTTTTTTTTTTGTGTTTTCATCATGGCTATC
AAAAACTTGATTTTTATTATAGCGGTTATGTGCGTTTTTGTCTCCGTAAATGCTCAACTACCACAATTTCCTTTTCCATT
TTCATTCTAACCGATTTCTGGTATGCCAGGATTACCTGATATTACAAAATGTTTGTCATCCGTGATGGATATTCCGGGAT
GCATTGCAGAGATTTCTCAATCTATTTTCACAAGAAAATTTGGTAACTTAGGTCCGGCTTGTTGCAAAGCATTTTTGGAT
GTCGAATCCAATTGCATGCCAAAAATTCCATTCATTCCGTTATTTCCGCCGATGCTAAAAGAACAATGTTCAAGAATTGC
CGGTGCTACTCCTCCTACACCAAAATAGAGTCTTAGTTTATTTTTAAAACATATAAAATATGAATTTTTTGTCTTTTCAA
CTTCTTTCTTAAATTTTATAATTCTCAGATTACTCAACATGTTTTACTTAAAAAAAAACGATGATACATTAATAACATTT
GAGAAGTCGTATTTGTGTTTAATTTTTAGTCGTTCTTTATTTCTAATGAATAATACCTTCAAACATCGAGTAGATAATTA
ATTTAATATTGCAATATTTCAGAATTTGTTGTTTTCATAAATCTTTTAGATACGTCGTATAGTAACACAAAATCTGTCAA
CGGTTTATAACTTTTTATATACGACCCAAAACCATTCTCAAGATCAACACAAGTAAATCCTATTTTTGTAAGTTTCTAAT
AAGGAAATGAACAAGAAAGACCCAATAATTCAAGAATGATGAAGCCCAAAGTATGAGTCTTCTTGCTTCTTGGGCCGAAC
CGAACTGAACTGAACTGAACTGAACTAAAGCTAAACTAAAACTAAAGTTGGTACGGTTCCTTCTCTTCTCTCTCTCTCTT
TCTCCGTCTGTCGCTGTCTCTCTCGTCCTCTCCTCTGTTTCGTAGCTTCTGCAGCAGATCTCTCTTTGTCCTTCTCTCTC
CCTCAGATCACTGTAAGTACACGACACTTCACTTCATTTCCTAATTCGATCTGTTTCTTTTACTCTTTCTCGATTTGCTT
CCAATCTTGATCTCTTTTCTCTTTCTATATCGAGCTTGATCTGACTCATTCTTTATTATATACTTCTCTTCTCGATTCCT
TTTTTGTGAAAAAAACATCTTTAAAATTTCATTTTTGTTAGTTGCTTCGTGTCTTGATTAGTGTTGTTCTTGTAATAAAT
GTTGTGATCTTATATTCATTCTAGGGTTTTGTGTGTGTGTGTATGAGCTTAATTTCATACAGAACAGTGAAATCTTAGAC
TTTCGATTAGATCGTTGACTTTTATCTGAATTATTGGAATTTAGGTTATTGAATCAGTCTTTAGGTTATTGATCAAAATG
ATTTACTTCAGAGAAGATTGTCTCAATAATTACTAACACAGTGGTTGATTATTGATAATGTTATTAATCCTGAGCTATGT
AAATTTTGATTCTCACCGTATATATATATATTGAGTGTAG
>AT5G60990.1 | chr5:24549149-24552148 REVERSE LENGTH=3000
TTAACGACATTTCAAGCAAATCTACAAAGTAAGACTTCTCTTTTGCTTCTTCTTTACATGGATAATCACTCTGGTTCGAT
TCTTGAAATCAACAGTTACTAACATGTGTGTTTCTCTATTGTCTCTGTGTCAGATATTTCCTTGTGACTAAATGTGAGGC
TGTTGGTTCTGTGCTTGATTCTGAGATTAACTTGGACAGTAAGAGCGGAGAGGAGGAGGCTCGTGAGCCCAAGAAGCAGA
AACTAGAGCATTCTCCTGTCAGTCCTCTGAATGATGTTGTTTCTACTGGTATCACATTGAAACCGAAGCAGGAATTTGTA
GCCAAATCAGCTTCTCAGATAATGAGTGAACAAAGGGGAAAGTAAGCAAATTATCTTTTTTGATCTTCAATGTTTCATTA
CTGTCTCTGTCAAATGGTTATTTTATTAGTGTTTTGCTTAAATTCGTTTGGATTTTGACAGTGCTGCACCAGCTGCAAGA
ATGGCCATGACTAGAAGGGTTCATCCACTTGTGTCATTAAATCCATATCAAGGAAACTGGACCATCAAAGTCCGAGTTAC
AAACAAGGGAGTGATGAGAAATTACAAAAACGCTAGGGGTGAAGGATGTGTCTTCAATGTTGAACTAACAGATGAAGAAG
TAAGAAAGCTCCTTACTATCTCTCAAACTTGGTATAGACAACCTTTATGCGGTTTCTCATTTTGTTTATTTGGCTGTTAT
CCAGGGAACACAAATTCAAGCAACGATGTTTAATGATGCTGCAAGGAAGTTTTTTGACAGATTCCAGTTGGGAAAGGTTT
ATTATATATCAAGGGGGTCACTAAAACTCGCTAACAAGCAGTTCAAAACAGTTCAGAATGATTATGAGATGACACTGAAT
GAAAATTCAGAGGTTGAGGAAGCTAGTAGCGAAGAAATGTTCATCCCTGAGACAAAATTCAACTTCGTACCCATTGAAGA
GTTGGGTCTGTATGTTAATCAGAAGGAACTTATTGGTAAGAGCCTTATTGTCATTGAACATTCTTTTTCCAGGTAAATTA
TACATTGGTTGTGATAATAACTTAATTGTTATGCTATTTCAGATCTTATTGGAGTTGTTCAAAGTGTATCTCCTACCATG
AGTATTAGAAGGAGAACTGACAATGAGATGATTCCTAAGAGGGATATAACTTTGGCTGATGAGTCAAGGAAAACTGTTGT
GGTGTCCCTGTGGAATGATCTTGCAACTGGCATAGGTCAGGAGCTACTAGACATGGCTGATCAGTCACCTGTGATTGCAA
TCAAGTCTCTCAAAGTTGGAGATTTTCAAGGTATGATGTATTTGGTATTATTGAACAGTATGGATAAATCACACTTGTTT
GAACCTTTTGCTCATAGAATCCAATCTCTCCAGGTGTTTCGTTGTCTACCATCAGCAGAAGCAATGTGGTTATTAACCCG
GAATCACCAGAAGCTAAAAAGTTGAAATCTTGGTATGCCTTTTGGATTGAGCCAGCTGATAAAATAAAATGATGAAACTT
GTCTCTGTTATTCAATTACCATTCTCTTTGACATTGGCAGGTTTGATTCTGAAGGCAAGGAAATATCCATGTCTTCTATT
GGCTCAGGGATGAGCCCTTCTGCCAAAAATGGATCTCGGTCTTTGTATACTGACCGAGTGCTTCTCTCTCACATCACAAG
CAATCCATCTTTATTCGAAGAAAAGGTACTAAACACTGAAATTCAAATCCTGAACCAAAAGTGCTTAATTATAGAGTTAT
GAACTTATTATGAACTTGGATTTTCTGGATCAGCCTGTATTTTTCAGCACTAGGGCTTACATAAGCTTCATCAAACCAGA
CCAAACAATGTGGTACCAAGCTTGTAAGACTTGTAACAAGAAAGTGACAGAAGCACTTGACTCTGGTTACTGGTGTGAAG
GATGCCAGAGAAAGTATGAAGAATGCAGCTTAAGGTAAGAGAGATACTCTTTTGATTCATAATCAAACTTGGTTATAATC
TTTACTTCCTTTCTCCGACATCTTACAAATCTGTCCACTTTGGTTGTCGCTAGGTACATAATGGCGGTGAAAGTCACCGA
CTCATCTGGAGAAACTTGGATTTCGTCATTCAACGATGAAGCAGAGAAGATTCTTGGATGTTCAGCTGATGAGCTCAACA
AACTAAAATCAGAGGTAAGGAAACAAAACCCTACATGAGCTTTTATTAATTGTCAGAACTTAAGAAGTATAGTCATCATT
TTGATGTTTACATTTGTTTACAGGAAGGTGAAGTAAATGAATATCAGACAAAACTGAAAGAGGCAACATGGTCATCTCAT
GTCTTCCGGGTTAGTGTCACACAGAATGAGTATAACGGTGAGAAGAGACAGAGGGTAACTGTAAAAGGAGTAGCTCCTCT
TGATTTTGCTGCTGAAACAAGATTGTTGCTTCAAGACATCTCCAACAAGAACAAAACATCTCAGTAGTAGCTTTTACTTC
TTTTTTTTTCTCTATTGGCCTAAAAAAGTCTCAAAACTTTTCCTTGTATAATATAAGCCTTTCTGCAATTTATAAAATTA
GGGTTTTGCTTAAAATTTGTTCTTTACATTGTTTACAAGCCATCCATTTCGGTATCATTAACAAATAAAAACAAGCGATC
TATTTTGTGTTTACAGCTGTAGAGTCATAGAGAGTTGTGTAATTTGTGAAGATAACTTTTCATCGACCACTGTAATTTGT
GATATCTAGTCCAAACTTTAAGAAGGCAGGCCCATATTTGGCCCAATTAGGTTATTAAAATAACAACATAACTAAAACCC
TTGATAGCTAGAACTCGCTCTCTTTTCTCAGCCAACAAACACTAGTCTCTTCTGATTTGTACCCTAACGTTTACTCGACT
TATCTAAAGCCGTGAACCTCGCCGGAATTCTTAAAGTCGCGATTTTTCCTTAACGCCGTTTGATTCCCTTACGGCCTTTG
AGGTCCAGGAGATAGCAAATTTGTTGGTGAGTACTGAAAA
>AT5G61000.1 | chr5:24552642-24555641 REVERSE LENGTH=3000
ACATACTAAGGAAGCGCTCAAGCATTTCTGGCTTGCAAGATCTCAGCACCACAGCTTCTCCAAAGTTGAGGAGTGATAGA
ATTGCATCTTTTGAGATTTCAATGAAGCAAGCTGTAGAAATTGACTCAAAGTCTCCCAAAATCTGATCACATAGCTGTTT
TTCACTGGCGAGATAGACCTGAGTAATGATCTTAACAACCTTTGTCCATTTTCTCATTGCACCATTCAAATCCTCCCAGT
CCATTCTGAGAACATCAACGCAGCTGAATCTTTCCATTTCGAGAGTAACCATATACTCCTCCAGAGCTTCTCTTTGAACG
CCGATGAAAGCTTCACAGAATGGTTGATCATACTCGCAAGCAAACATGGCGTTTGCAATAGCTTTGATGTGAGGAAGTAC
GATGGGATCAACCAAATCAGAATTATAAAAGTCCGATATCTGTTCATCATCTTCATGTGAAGAAGCTTCGACAATAACTT
CATCATCTAGGGAGACAAAGGACTCGTCGTACACAATATCTTTTCTACGGGAACTAACAGCCAAGTAATCAGGCTGTACA
TGCCGTTTGTGCTGATGCAGAACATCACAGAGCTCTTTCTCAAGCCTCAACATCGCGATGTCAAGAGCAACCGTAGCTTG
GTTGTAAACATCTTTCTCCATCTGGTTAGTTTTCATGGGCAAAGCTTTGAAACCCACAAGAACTGTTTGAACGTCATACA
GGGCTTGAAAGAACTGATCAGCTTCAGACAGACCAGCTTCAAACATCGTCGACTGGTTTGTCTCCCAACTGCGGATTCTC
TTCACAGCTTCTTTGAATCTCTTCTTGATCTCAGAGAATCCTGCATCTTCAACTTTGGTATCAGCAATCCCAAATGTTGA
CAAATGCATCTCTAGGTCACTTAGGAGCTTTCTCAAATTGGCATCCAGGTTGTTATCAGATGCCCTCAGTGCCTTAACAA
CATGGTGACATGCCTCAAAGACATGATTGTTCATTCCGGAAACAGGAACCTTGGAATCAAACTCTGCCATAACCAAAACC
AAAGACTAGAGCCTAAACTCAACTTAAATTTGACTAGACAACTAAATACACACGGCAGAAGAGAGAAAAGTCTAAAGTGT
TTCCAGGTGAAAGCACAAATGTAAACGAAGGGATGTTATATAAAGTGATTACTAGGTAAGCTTAACTCCAAGAACTATAC
TTTGAAAAAATCTCAAGTCATCTCGGAATGAAGTAAACAGAGAGGAAGAGAAATCCCCACATGAACATAGTAAAAACCAT
TACTACTTAAGCTTAATCCAGTTGACATACTTATGGTAAAAAATCAGTGAAGCATTCTTCAAATCTAACATTTTTCCTCA
TACTATAAGCTCCCACACAACACCCCAAACTATAAGCTCCCACTTATGGTACCATACTATAAGCTCCCACACAACACCCC
AAAGAAAAAGTCAAGTCAACGGCTTTCCCAAAAAAACTTCTTGTTTCTGTAAAAAAGGAGAAATTTTGATGTTTATTAGA
AAGTGATATGTTATTTGATTTCACAGAAACATTTTATCATACACTCGGTGATCGAACAGAGTAAACGTACCGTGAAACGG
GAAGAAGAAGAAGAAAAAAAAAAAAACCAGGAAAGAAGAGATTATGATTTTGATAACTGTGTGATCAAAGTCTCAAAGAA
CAGATTTTTAGAAGCAAGAGCAAGAGAGTTTCAGCGAGATTATTGGGGAAGAAGAAGGGAAAGAAGAAAAGTTGTGGTGC
ACGTAAACTGTATTTATAAAAACAAAGTTGAAAAATGGAATTAGTATTCCAACGAAGGCGATCCCGTAATTTCGTAGATT
ACGAAAGGTTTAGAAAATGATAAATTTTTGGGCCGCCCCGAATCTAATTGAGATTGATTCGTCCATTGACTTCCCCATAT
GGCGGGACGAAAACCATGGGGATGGTAAGTCTAATTAACTTAAATTTGGGGGTCAAAATGTAATTAATAAACTTCGAAAT
GAATTTAATTTGTTTCAATTACTTTTACGAATTTGAACATTTTATGTTCTATCTCTTGTCTTGATTTTTGATAATGTTGT
CGTCAGAGATAATCGAATTTCATTAAACACATTTTATGGTGGATTTTTTTAGAGCTATTGGATACAATAGGGATAAAAGT
ATTATGTTTTTGGAAAATAAGGGGTACAATAATAAATTAGTGTAATAAACGTTGATGTTGATTAGTCAATACTTGAAGTT
TGACTGGCTCGCAATGTATTGATCTGAACCGTCCGATTATATTTGTACGGCTCACACTAGTAGTTGACAGCTCATATCAA
GTAAGGACCTCAGCAAGTTTTTTTTTCCCAAGTCAAGAAGTATAAATTTTCTCTTTATATAAATTAAAATTTTAAATGTT
TGCCTCACGCAATGCGTAGAATTATTTTTTTCAATTGTCAAAAACATTCAGAGAAAAAAAAAAGTCAAAAACATTAAAGA
TTGTTGATATTGTTTAATCTGGAATTGGTGTTTGATTTTGATCCTGGGGATTTTGTATTTAATCTTTTTCTGAAATAATA
ATATCGTATGTGTTCTTTAAGAAACAAAAAAATTGTATTTGTTGGAAATAAATTTTAGATATTTATGAATCATAACGTGT
GATACGGTGGATTCAAGACCCACACATAAAAACAAAACCATAAACTATGGGCCTGAAGTGAAAGGCTTTTGTAACACAGT
TTCTTTCGCATACAAAGTCCATTATCAAACAAAACAAAATGCGCCAAAAAAATGGAAAGATACTGAAAAGAAGCGGTAAG
AGTTTTTTGCCAAAAAAATAGAAATTGAAATCGGCGGGGGAACAATTAATCGAATTTAATAGCTCCCGCTTAAAGCTCTC
TCCTTTACAAAAACCCTCGTACCTCTCTCTCATTCTTCTCACTATCTCACGGCTTTTAGTTTTCACCATTCTGATTAAAG
AGAAACCAAACGTTTCATTTTTCAATATCTAGAGAGAAAG
>AT5G61010.2 | chr5:24551612-24554611 FORWARD LENGTH=3000
GTTTCCTTGATATGGATTTAATGACACAAGTGGATGAACCCTTCTAGTCATGGCCATTCTTGCAGCTGGTGCAGCACTGT
CAAAATCCAAACGAATTTAAGCAAAACACTAATAAAATAACCATTTGACAGAGACAGTAATGAAACATTGAAGATCAAAA
AAGATAATTTGCTTACTTTCCCCTTTGTTCACTCATTATCTGAGAAGCTGATTTGGCTACAAATTCCTGCTTCGGTTTCA
ATGTGATACCAGTAGAAACAACATCATTCAGAGGACTGACAGGAGAATGCTCTAGTTTCTGCTTCTTGGGCTCACGAGCC
TCCTCCTCTCCGCTCTTACTGTCCAAGTTAATCTCAGAATCAAGCACAGAACCAACAGCCTCACATTTAGTCACAAGGAA
ATATCTGACACAGAGACAATAGAGAAACACACATGTTAGTAACTGTTGATTTCAAGAATCGAACCAGAGTGATTATCCAT
GTAAAGAAGAAGCAAAAGAGAAGTCTTACTTTGTAGATTTGCTTGAAATGTCGTTAACAGTGAAATCAATGAGACGAATT
AGACCCAAGTTCTGGATCTTCCCAGAAATGATTTCAGGTGTGAGTGAAGCAGTAAACATTGCTTTGACTTTCGTCTTTCC
GTCATTTGCACTAAATCTGTCAACCAAAATCAAAACAGATCCATCAGAACAAAATCGGTAACTAAAACCCAAAACTAGGC
AATATACAAACTATTATCAACAAACCCAGATCTCTTCTATCATAGAGTCATCAAAGTCGTTGCATATCATAATCTAGCTA
TACAATTGTGATTGAGAGAATATAACACTGACCTAAAGCTGGAACAAGCGAGATTTAAGAAATCAAGTAAAACCCAGATC
ATGAAAAGCCAAGGAAACTTACGTATAGCGATTGCCGATAGGTTTAAGATCCACAACTTGAACAACGATCTCAGATCGAT
CGGAAGACGAATCAAAGGATGGGTTTGACAAAACGGTGGAGATGGCATCTGGGGTCACCGAAGTCTGCATCTTTCTCTCT
AGATATTGAAAAATGAAACGTTTGGTTTCTCTTTAATCAGAATGGTGAAAACTAAAAGCCGTGAGATAGTGAGAAGAATG
AGAGAGAGGTACGAGGGTTTTTGTAAAGGAGAGAGCTTTAAGCGGGAGCTATTAAATTCGATTAATTGTTCCCCCGCCGA
TTTCAATTTCTATTTTTTTGGCAAAAAACTCTTACCGCTTCTTTTCAGTATCTTTCCATTTTTTTGGCGCATTTTGTTTT
GTTTGATAATGGACTTTGTATGCGAAAGAAACTGTGTTACAAAAGCCTTTCACTTCAGGCCCATAGTTTATGGTTTTGTT
TTTATGTGTGGGTCTTGAATCCACCGTATCACACGTTATGATTCATAAATATCTAAAATTTATTTCCAACAAATACAATT
TTTTTGTTTCTTAAAGAACACATACGATATTATTATTTCAGAAAAAGATTAAATACAAAATCCCCAGGATCAAAATCAAA
CACCAATTCCAGATTAAACAATATCAACAATCTTTAATGTTTTTGACTTTTTTTTTTCTCTGAATGTTTTTGACAATTGA
AAAAAATAATTCTACGCATTGCGTGAGGCAAACATTTAAAATTTTAATTTATATAAAGAGAAAATTTATACTTCTTGACT
TGGGAAAAAAAAACTTGCTGAGGTCCTTACTTGATATGAGCTGTCAACTACTAGTGTGAGCCGTACAAATATAATCGGAC
GGTTCAGATCAATACATTGCGAGCCAGTCAAACTTCAAGTATTGACTAATCAACATCAACGTTTATTACACTAATTTATT
ATTGTACCCCTTATTTTCCAAAAACATAATACTTTTATCCCTATTGTATCCAATAGCTCTAAAAAAATCCACCATAAAAT
GTGTTTAATGAAATTCGATTATCTCTGACGACAACATTATCAAAAATCAAGACAAGAGATAGAACATAAAATGTTCAAAT
TCGTAAAAGTAATTGAAACAAATTAAATTCATTTCGAAGTTTATTAATTACATTTTGACCCCCAAATTTAAGTTAATTAG
ACTTACCATCCCCATGGTTTTCGTCCCGCCATATGGGGAAGTCAATGGACGAATCAATCTCAATTAGATTCGGGGCGGCC
CAAAAATTTATCATTTTCTAAACCTTTCGTAATCTACGAAATTACGGGATCGCCTTCGTTGGAATACTAATTCCATTTTT
CAACTTTGTTTTTATAAATACAGTTTACGTGCACCACAACTTTTCTTCTTTCCCTTCTTCTTCCCCAATAATCTCGCTGA
AACTCTCTTGCTCTTGCTTCTAAAAATCTGTTCTTTGAGACTTTGATCACACAGTTATCAAAATCATAATCTCTTCTTTC
CTGGTTTTTTTTTTTTTCTTCTTCTTCTTCCCGTTTCACGGTACGTTTACTCTGTTCGATCACCGAGTGTATGATAAAAT
GTTTCTGTGAAATCAAATAACATATCACTTTCTAATAAACATCAAAATTTCTCCTTTTTTACAGAAACAAGAAGTTTTTT
TGGGAAAGCCGTTGACTTGACTTTTTCTTTGGGGTGTTGTGTGGGAGCTTATAGTATGGTACCATAAGTGGGAGCTTATA
GTTTGGGGTGTTGTGTGGGAGCTTATAGTATGAGGAAAAATGTTAGATTTGAAGAATGCTTCACTGATTTTTTACCATAA
GTATGTCAACTGGATTAAGCTTAAGTAGTAATGGTTTTTACTATGTTCATGTGGGGATTTCTCTTCCTCTCTGTTTACTT
CATTCCGAGATGACTTGAGATTTTTTCAAAGTATAGTTCTTGGAGTTAAGCTTACCTAGTAATCACTTTATATAACATCC
CTTCGTTTACATTTGTGCTTTCACCTGGAAACACTTTAGACTTTTCTCTCTTCTGCCGTGTGTATTTAGTTGTCTAGTCA
AATTTAAGTTGAGTTTAGGCTCTAGTCTTTGGTTTTGGTT
>AT5G61010.1 | chr5:24551612-24554611 FORWARD LENGTH=3000
GTTTCCTTGATATGGATTTAATGACACAAGTGGATGAACCCTTCTAGTCATGGCCATTCTTGCAGCTGGTGCAGCACTGT
CAAAATCCAAACGAATTTAAGCAAAACACTAATAAAATAACCATTTGACAGAGACAGTAATGAAACATTGAAGATCAAAA
AAGATAATTTGCTTACTTTCCCCTTTGTTCACTCATTATCTGAGAAGCTGATTTGGCTACAAATTCCTGCTTCGGTTTCA
ATGTGATACCAGTAGAAACAACATCATTCAGAGGACTGACAGGAGAATGCTCTAGTTTCTGCTTCTTGGGCTCACGAGCC
TCCTCCTCTCCGCTCTTACTGTCCAAGTTAATCTCAGAATCAAGCACAGAACCAACAGCCTCACATTTAGTCACAAGGAA
ATATCTGACACAGAGACAATAGAGAAACACACATGTTAGTAACTGTTGATTTCAAGAATCGAACCAGAGTGATTATCCAT
GTAAAGAAGAAGCAAAAGAGAAGTCTTACTTTGTAGATTTGCTTGAAATGTCGTTAACAGTGAAATCAATGAGACGAATT
AGACCCAAGTTCTGGATCTTCCCAGAAATGATTTCAGGTGTGAGTGAAGCAGTAAACATTGCTTTGACTTTCGTCTTTCC
GTCATTTGCACTAAATCTGTCAACCAAAATCAAAACAGATCCATCAGAACAAAATCGGTAACTAAAACCCAAAACTAGGC
AATATACAAACTATTATCAACAAACCCAGATCTCTTCTATCATAGAGTCATCAAAGTCGTTGCATATCATAATCTAGCTA
TACAATTGTGATTGAGAGAATATAACACTGACCTAAAGCTGGAACAAGCGAGATTTAAGAAATCAAGTAAAACCCAGATC
ATGAAAAGCCAAGGAAACTTACGTATAGCGATTGCCGATAGGTTTAAGATCCACAACTTGAACAACGATCTCAGATCGAT
CGGAAGACGAATCAAAGGATGGGTTTGACAAAACGGTGGAGATGGCATCTGGGGTCACCGAAGTCTGCATCTTTCTCTCT
AGATATTGAAAAATGAAACGTTTGGTTTCTCTTTAATCAGAATGGTGAAAACTAAAAGCCGTGAGATAGTGAGAAGAATG
AGAGAGAGGTACGAGGGTTTTTGTAAAGGAGAGAGCTTTAAGCGGGAGCTATTAAATTCGATTAATTGTTCCCCCGCCGA
TTTCAATTTCTATTTTTTTGGCAAAAAACTCTTACCGCTTCTTTTCAGTATCTTTCCATTTTTTTGGCGCATTTTGTTTT
GTTTGATAATGGACTTTGTATGCGAAAGAAACTGTGTTACAAAAGCCTTTCACTTCAGGCCCATAGTTTATGGTTTTGTT
TTTATGTGTGGGTCTTGAATCCACCGTATCACACGTTATGATTCATAAATATCTAAAATTTATTTCCAACAAATACAATT
TTTTTGTTTCTTAAAGAACACATACGATATTATTATTTCAGAAAAAGATTAAATACAAAATCCCCAGGATCAAAATCAAA
CACCAATTCCAGATTAAACAATATCAACAATCTTTAATGTTTTTGACTTTTTTTTTTCTCTGAATGTTTTTGACAATTGA
AAAAAATAATTCTACGCATTGCGTGAGGCAAACATTTAAAATTTTAATTTATATAAAGAGAAAATTTATACTTCTTGACT
TGGGAAAAAAAAACTTGCTGAGGTCCTTACTTGATATGAGCTGTCAACTACTAGTGTGAGCCGTACAAATATAATCGGAC
GGTTCAGATCAATACATTGCGAGCCAGTCAAACTTCAAGTATTGACTAATCAACATCAACGTTTATTACACTAATTTATT
ATTGTACCCCTTATTTTCCAAAAACATAATACTTTTATCCCTATTGTATCCAATAGCTCTAAAAAAATCCACCATAAAAT
GTGTTTAATGAAATTCGATTATCTCTGACGACAACATTATCAAAAATCAAGACAAGAGATAGAACATAAAATGTTCAAAT
TCGTAAAAGTAATTGAAACAAATTAAATTCATTTCGAAGTTTATTAATTACATTTTGACCCCCAAATTTAAGTTAATTAG
ACTTACCATCCCCATGGTTTTCGTCCCGCCATATGGGGAAGTCAATGGACGAATCAATCTCAATTAGATTCGGGGCGGCC
CAAAAATTTATCATTTTCTAAACCTTTCGTAATCTACGAAATTACGGGATCGCCTTCGTTGGAATACTAATTCCATTTTT
CAACTTTGTTTTTATAAATACAGTTTACGTGCACCACAACTTTTCTTCTTTCCCTTCTTCTTCCCCAATAATCTCGCTGA
AACTCTCTTGCTCTTGCTTCTAAAAATCTGTTCTTTGAGACTTTGATCACACAGTTATCAAAATCATAATCTCTTCTTTC
CTGGTTTTTTTTTTTTTCTTCTTCTTCTTCCCGTTTCACGGTACGTTTACTCTGTTCGATCACCGAGTGTATGATAAAAT
GTTTCTGTGAAATCAAATAACATATCACTTTCTAATAAACATCAAAATTTCTCCTTTTTTACAGAAACAAGAAGTTTTTT
TGGGAAAGCCGTTGACTTGACTTTTTCTTTGGGGTGTTGTGTGGGAGCTTATAGTATGGTACCATAAGTGGGAGCTTATA
GTTTGGGGTGTTGTGTGGGAGCTTATAGTATGAGGAAAAATGTTAGATTTGAAGAATGCTTCACTGATTTTTTACCATAA
GTATGTCAACTGGATTAAGCTTAAGTAGTAATGGTTTTTACTATGTTCATGTGGGGATTTCTCTTCCTCTCTGTTTACTT
CATTCCGAGATGACTTGAGATTTTTTCAAAGTATAGTTCTTGGAGTTAAGCTTACCTAGTAATCACTTTATATAACATCC
CTTCGTTTACATTTGTGCTTTCACCTGGAAACACTTTAGACTTTTCTCTCTTCTGCCGTGTGTATTTAGTTGTCTAGTCA
AATTTAAGTTGAGTTTAGGCTCTAGTCTTTGGTTTTGGTT
>AT5G61020.2 | chr5:24559781-24562780 REVERSE LENGTH=3000
CATTCAATGAGTCTTACGACGAATTGATGAAAATAAACGATGACTCGGAAGATGATGATGGTGATTCACCATTGGAGATG
CAAGATAGCGGGATTCACCAAGAAGATTTATCTTCAACAAACAAAAGCTCACCTTGGAGCCATCACAAGGATGATTTCAA
GGTGCAGGAGCAGGAGCTGCTAGACCTTATTGGTATTGAAGACGAAGAAGAAAAAAGCAGTGACTTTGTGAATGAAATGG
AGAAGCAACTGATAAAGCAGATTGTTGAGAAAACAAAACAAGGGTCTCCTGTTGTGTTGAATGCACAGAAGATGCTATTT
CTCATGGAAGAAACTGAACATAATCTGTAACATTAGGCAGCATTAGAGTTTTGCGTGGATGGAATTCTTAAGGTCTGGTT
AGTGTGTAGGCCACAAGCAAAGTTGATACAGAGCTCACTTTTTTGGTTAAAGTTCAAATTATACCTTACAAAACAATTTC
AAGCTACAAATTATTTTCAAAGATAGCAAAAGCAGATTGTTTCTTGATAAAGTGTTTAATTCAGGAAGCAATGTAGAATA
GCTAGCTACTACTAATCATAGGATTTAATATGAAAAGACAGTCTTGACAACATTTTTTGCTAGTTCCTTCAAGCTCTTTT
GGCAACATCTTCGAATTCTCCACCTATTGGTCCATCTTCCATCTTCGTTTCACTTTTCTCCATGCTTCCAAATTGATCCT
CACCGCCAAATTGGCCACCAGCAGTAAACTGGGTATTGTCACCACCGAACTGAGAGCTGTTGCCAACAGGGCTTCCTCCA
AACTGGCTGTCTCCAGCGAATCCACCATTGCTGCTACCATAAGTATTGGCGCTACCATAACCACTACTTCCATTATAGTC
ACCAACAGCACCTGCGCTTGCACTTGAACCCTCCCCATAAGTGTTGCCGCTAGATCCAAAGCCACCGCTTGAACCATAAC
CTCCACCAGCACCTCCGTGACCAGTAGCATCGCCTCCATAGCCACCAGCACCACTGCCTCCATATCCACCAGCAGCATTA
CCTCCGTAGCCACCACCAGAATTACCTCCGTAGCCACCAGCACCGCCTCCATAGCCACCACTTCCTCCGTAGCCACCAGC
ACCTCCTCCGTAGCCACCACTACCACCATAACCACCACCACCGCCTCCATAGCCACCACCTCCAAAACCACCACCACTTG
TTCTATCATTTGCATAGTTTACTTTAACAACCCGGCCATGGAGATCCTGAGGGAGGATTAAGGTAATGGATCAGGGAGAG
TATCAATGAAAGTTAAACCCAACGAGACACGAGAAAGTTAACAGACATTATAACTCTTTCAAAGGTTTCATAGATTAGCA
ATGGAACTTACCCGGCCATCCAAAGCCTGGATAGCACTAGATGCCGCTTCTGAAGAGGTGAATGTAACAAATCCAAATCC
CCTTGACCTACCAGTTTCACGATCCAAAATAACTCTAGCTGTGTAAAAACACAAAGGCTTGGTTAGCAGAAGGCAACTAA
ACAAACCATACTCAAGAAACAAGTGCCTAATTTATTCACTAAGACACTGCAATAGCATTTTGACAAGAATACTAAATAGA
TCAGTAACTTACTATCGACAACTTCACCGTATTTGGTGAAAGCTTCTCTTAAGCTATCCTCATCCATGCTATAAGCCATA
CCTTACAACAAGAAAAGAGAAAACAAAATCATAAAGTTAGTAACATAACAGCATAAACAAGTAAACAGATGAAAAGCCTA
TAGAACTAGACTCACCTCCAATAAAGAGCTTAGAAGATGACATACACCTTATTGCTTGAAAAAGCGAAGGGCTTGATAAA
GAAACCTGAGCATTGAGTTGCTTGTTTGTGGTCTGCTTCAATATGTTCCCGAATTTACTCAAAAAAGCCATCGCAATTAG
ATATCTAGCATGAAAAAGACAAATACTTCAGCCACCAGATAGTCAATTTCAAAGTAATGATGATATCATTTCCTATTTTC
TATCAAGAAATTAGCAAGTTTCATACTTTTTCCCCCTTAAGAAGAAGGGAATCTTAAAAACGACAATCAAAGCTTTTTTA
ACTCGTACTCTGCAAATACATGAACTACTAAGGAACCAAAAAGTGAATTCAATACCGTAACACAAAGATCGGAACCTAAA
TCCATGAAAATGAAAAGCGAAGAAATAACAGAGAACACTCAAAATCAGAAAAGAAAGAACCTTCAAAACAGCTAACGAGA
TTCAAAGCTGAGAGTGAAATGAGCGTGAAGAGTGAAGTACCTCTACACTGACTTCGCTTCCTCTGTGATTTCTCGCGTCC
GTTAAAACTTAAAACCCTACTTCTCCCAGAAAGGGTTTATGTAGCGAAGTTGCAAGATCTGAGTCAATCGTGACCGTTGA
ATCTAAAATGATTTTGGAAAATCATATTAGACACGTACGGGGTTTTCATTGGGTAAGTCATTCGTTTATGTGACAGCCCA
GTAGCTCTAAGCCTATAACGATTTAATCTCTCTATTTTGGTTTTTAAACGAAAATAAAAAGGAAGAATTCGAAGATTAAC
TTAACTTAGAAAGATATTTCGAAATTAAACTTTTTTCTTAGAAGTTTGGTAAAACTACGTATAATTTTTGTAATTGAATC
CTATACATTAAACTTCTAGTTTGAATATTGTTGCAATAAAATTATAATATAGAAGTATTAAAAGATAAAAGGAAAACAAA
AAAAAAAGTTAACCCTTAACAAAACTTTATTCTCTTTTGTAACTGGGCCTTATTCTCTTTTGTTATTTCAGCCCATTTGA
TTTGCTGAAAATGCAACCCGAATCACATTATTTTGACCCGAAAGTGAATGGGTTAAACCCGAAACATGAAATACTCAAAA
AGTTGTTGCTTTTAGGGTTTTGTGGTCTCCGCTAGTCAGGCGTTTACTCTCTCTCTCTCTCACATTTTCTCATTCTCTCC
TACAACAAGTTTCCGCCGCTAAGCCACTCACTACGCAGCC
>AT5G61020.1 | chr5:24559781-24562780 REVERSE LENGTH=3000
CATTCAATGAGTCTTACGACGAATTGATGAAAATAAACGATGACTCGGAAGATGATGATGGTGATTCACCATTGGAGATG
CAAGATAGCGGGATTCACCAAGAAGATTTATCTTCAACAAACAAAAGCTCACCTTGGAGCCATCACAAGGATGATTTCAA
GGTGCAGGAGCAGGAGCTGCTAGACCTTATTGGTATTGAAGACGAAGAAGAAAAAAGCAGTGACTTTGTGAATGAAATGG
AGAAGCAACTGATAAAGCAGATTGTTGAGAAAACAAAACAAGGGTCTCCTGTTGTGTTGAATGCACAGAAGATGCTATTT
CTCATGGAAGAAACTGAACATAATCTGTAACATTAGGCAGCATTAGAGTTTTGCGTGGATGGAATTCTTAAGGTCTGGTT
AGTGTGTAGGCCACAAGCAAAGTTGATACAGAGCTCACTTTTTTGGTTAAAGTTCAAATTATACCTTACAAAACAATTTC
AAGCTACAAATTATTTTCAAAGATAGCAAAAGCAGATTGTTTCTTGATAAAGTGTTTAATTCAGGAAGCAATGTAGAATA
GCTAGCTACTACTAATCATAGGATTTAATATGAAAAGACAGTCTTGACAACATTTTTTGCTAGTTCCTTCAAGCTCTTTT
GGCAACATCTTCGAATTCTCCACCTATTGGTCCATCTTCCATCTTCGTTTCACTTTTCTCCATGCTTCCAAATTGATCCT
CACCGCCAAATTGGCCACCAGCAGTAAACTGGGTATTGTCACCACCGAACTGAGAGCTGTTGCCAACAGGGCTTCCTCCA
AACTGGCTGTCTCCAGCGAATCCACCATTGCTGCTACCATAAGTATTGGCGCTACCATAACCACTACTTCCATTATAGTC
ACCAACAGCACCTGCGCTTGCACTTGAACCCTCCCCATAAGTGTTGCCGCTAGATCCAAAGCCACCGCTTGAACCATAAC
CTCCACCAGCACCTCCGTGACCAGTAGCATCGCCTCCATAGCCACCAGCACCACTGCCTCCATATCCACCAGCAGCATTA
CCTCCGTAGCCACCACCAGAATTACCTCCGTAGCCACCAGCACCGCCTCCATAGCCACCACTTCCTCCGTAGCCACCAGC
ACCTCCTCCGTAGCCACCACTACCACCATAACCACCACCACCGCCTCCATAGCCACCACCTCCAAAACCACCACCACTTG
TTCTATCATTTGCATAGTTTACTTTAACAACCCGGCCATGGAGATCCTGAGGGAGGATTAAGGTAATGGATCAGGGAGAG
TATCAATGAAAGTTAAACCCAACGAGACACGAGAAAGTTAACAGACATTATAACTCTTTCAAAGGTTTCATAGATTAGCA
ATGGAACTTACCCGGCCATCCAAAGCCTGGATAGCACTAGATGCCGCTTCTGAAGAGGTGAATGTAACAAATCCAAATCC
CCTTGACCTACCAGTTTCACGATCCAAAATAACTCTAGCTGTGTAAAAACACAAAGGCTTGGTTAGCAGAAGGCAACTAA
ACAAACCATACTCAAGAAACAAGTGCCTAATTTATTCACTAAGACACTGCAATAGCATTTTGACAAGAATACTAAATAGA
TCAGTAACTTACTATCGACAACTTCACCGTATTTGGTGAAAGCTTCTCTTAAGCTATCCTCATCCATGCTATAAGCCATA
CCTTACAACAAGAAAAGAGAAAACAAAATCATAAAGTTAGTAACATAACAGCATAAACAAGTAAACAGATGAAAAGCCTA
TAGAACTAGACTCACCTCCAATAAAGAGCTTAGAAGATGACATACACCTTATTGCTTGAAAAAGCGAAGGGCTTGATAAA
GAAACCTGAGCATTGAGTTGCTTGTTTGTGGTCTGCTTCAATATGTTCCCGAATTTACTCAAAAAAGCCATCGCAATTAG
ATATCTAGCATGAAAAAGACAAATACTTCAGCCACCAGATAGTCAATTTCAAAGTAATGATGATATCATTTCCTATTTTC
TATCAAGAAATTAGCAAGTTTCATACTTTTTCCCCCTTAAGAAGAAGGGAATCTTAAAAACGACAATCAAAGCTTTTTTA
ACTCGTACTCTGCAAATACATGAACTACTAAGGAACCAAAAAGTGAATTCAATACCGTAACACAAAGATCGGAACCTAAA
TCCATGAAAATGAAAAGCGAAGAAATAACAGAGAACACTCAAAATCAGAAAAGAAAGAACCTTCAAAACAGCTAACGAGA
TTCAAAGCTGAGAGTGAAATGAGCGTGAAGAGTGAAGTACCTCTACACTGACTTCGCTTCCTCTGTGATTTCTCGCGTCC
GTTAAAACTTAAAACCCTACTTCTCCCAGAAAGGGTTTATGTAGCGAAGTTGCAAGATCTGAGTCAATCGTGACCGTTGA
ATCTAAAATGATTTTGGAAAATCATATTAGACACGTACGGGGTTTTCATTGGGTAAGTCATTCGTTTATGTGACAGCCCA
GTAGCTCTAAGCCTATAACGATTTAATCTCTCTATTTTGGTTTTTAAACGAAAATAAAAAGGAAGAATTCGAAGATTAAC
TTAACTTAGAAAGATATTTCGAAATTAAACTTTTTTCTTAGAAGTTTGGTAAAACTACGTATAATTTTTGTAATTGAATC
CTATACATTAAACTTCTAGTTTGAATATTGTTGCAATAAAATTATAATATAGAAGTATTAAAAGATAAAAGGAAAACAAA
AAAAAAAGTTAACCCTTAACAAAACTTTATTCTCTTTTGTAACTGGGCCTTATTCTCTTTTGTTATTTCAGCCCATTTGA
TTTGCTGAAAATGCAACCCGAATCACATTATTTTGACCCGAAAGTGAATGGGTTAAACCCGAAACATGAAATACTCAAAA
AGTTGTTGCTTTTAGGGTTTTGTGGTCTCCGCTAGTCAGGCGTTTACTCTCTCTCTCTCTCACATTTTCTCATTCTCTCC
TACAACAAGTTTCCGCCGCTAAGCCACTCACTACGCAGCC
>AT5G61030.2 | chr5:24557870-24560869 FORWARD LENGTH=3000
AAAATCTTGATGACTTTAATGCCTTGCTCGAGCTTTACCTGCAGACAAAAAAATGGTAAGAAAATAAATGACAGCTCAAT
TATTAGAATACAAAAGATGATAAATAACACAGTGAGCGGACATACTTCCTGTGTGTCTCTGCTATTAGTAACCGGCTTGT
TCTCATTGTTCTCCAGAGTTATATGCCTCAAGGAGCTATTAGGGATATCTTTAACGAAATGCCACTTAACAGGGAAGCAA
CCAATCCATTTGTCCTGTTGCCAGTATTCAACAGTCTTATTGAAATCAACAGGGCCTACCATCTCGGCTAAACCAACAAA
TTGTCCACTAGTGTTTACCTGCATCAATGAAAACATAAGAACTCTACAACTAAAACTGAAATACACAGCAGAGGTTGATA
ACATATTCAAAAAAAATTATTCACTCACAGAGAAAAGTAGAAACACGGGACAGCCATCTGACTTCTGTTTTGCCTCGTTA
TATGAGGCATCCAGCTTCTTGTTACCATTAGGAGTGCTGGACCAAACACTGTATTTGATACTTTTATGAATATCATCTTC
ACTGTACGATTTGATTACATAAAACTTTGCTTCTGTGTAGGTCTCAGGGAAATCTATCTTATTGTAGTCCTTGGGATCTA
AAAGAGACACATCTTCACTGAGTTTCTCAGTCTCAGTCACTCTCTGCTCCTTCAAAGACACAGCCATCACCTTGGAACCA
TCTTGGCTGTTGAAACCCTTAGCTCGTGGACCTCTATTCATCTCATTTAACCCCTCAATGTTTTCTTTGCCATATCCATG
ATACCCGTTTCTTGGCTTGTAGGTATTGTTAACCGCATACCAATTGGGCATGTATTTCCATGAGTCATAACCGTAAGAGC
CATACCCATAGCCATTCGTGTAAGGTCCACACATCCCATAATTGGAGTAAATGTTGTCCATGTATCCTCCATAAGATTGA
CCATTACCAGCTGATCTTCCCTGCTGAGTCTGCAAAATAAGATGATAATAAATTAAACGAATAAACAAGTCAAGATTACA
TACCAAGTGATTATAACTACAGCTCAATGAATGAAATAAGAACATACCAGGTACTGATACTGAAGATTGGTTTTCCCTGA
AGCATAGCTCCCAGTGTAACCATGTCTTGGGTACTGATATGCTGGGGGATAGTACCCATAAGCATAGGCACCCTTCCCAT
ATGAACCCTTTGCGTTATAAGCTGCACTTTGGTACCCGAGTTTCTTAAGGTTGGATCCCTTGTCTTTGGTCACACCTCCA
TCTTTAGACAAAAGACTAGGTTTACCAATTTTGGTAGCCTCCACTAACTCATCATTGAGCAAGAAGTCATTACCGTTTCC
GCCATAAGCCCCCTGCAACTAAAATGGACACTAGCCTTTATAAGTTCACTCTGAAAATTACTCTTATTGAAACCAAAAGG
CATGTTTTCTGAATCACTAAACAAAAGGTGAACACTAAACCACAGAAAAATACCTTTGTTTCAGAATCAGGAGCTAAAGC
CTTGGTTGTTGGATCAATCGACAAATTATGTAGCACATCTGAAACATCTATAGAAAAAAACAATGAAGGAATAACAAAAT
TTATGATTTTTTCACGAGTCAAAACATCAGATCAACAAGGAAGAACCACGATAATTCTTCATAAACCCTAAAAGTTAAGA
ATTTATGAACGATTTACAAAAAAATAAAAACAAAGAAGAAGATCTAAATCCATCGTAGAAAAACAAGAGTGTCAAAAGAA
CTAACAACAGATCCAGCTAGAATGAAGAAATCAGCTTATATTTAAAACCCTCTGAACAAAAAGAATCTTCTTAGAAGAAA
GCTTTGACAAAAACTCATAAAGCAAATACAAATAGACACAGATAATGAAGGATACGGTCAGGATTTGCCATGGCTGCGTA
GTGAGTGGCTTAGCGGCGGAAACTTGTTGTAGGAGAGAATGAGAAAATGTGAGAGAGAGAGAGAGTAAACGCCTGACTAG
CGGAGACCACAAAACCCTAAAAGCAACAACTTTTTGAGTATTTCATGTTTCGGGTTTAACCCATTCACTTTCGGGTCAAA
ATAATGTGATTCGGGTTGCATTTTCAGCAAATCAAATGGGCTGAAATAACAAAAGAGAATAAGGCCCAGTTACAAAAGAG
AATAAAGTTTTGTTAAGGGTTAACTTTTTTTTTTGTTTTCCTTTTATCTTTTAATACTTCTATATTATAATTTTATTGCA
ACAATATTCAAACTAGAAGTTTAATGTATAGGATTCAATTACAAAAATTATACGTAGTTTTACCAAACTTCTAAGAAAAA
AGTTTAATTTCGAAATATCTTTCTAAGTTAAGTTAATCTTCGAATTCTTCCTTTTTATTTTCGTTTAAAAACCAAAATAG
AGAGATTAAATCGTTATAGGCTTAGAGCTACTGGGCTGTCACATAAACGAATGACTTACCCAATGAAAACCCCGTACGTG
TCTAATATGATTTTCCAAAATCATTTTAGATTCAACGGTCACGATTGACTCAGATCTTGCAACTTCGCTACATAAACCCT
TTCTGGGAGAAGTAGGGTTTTAAGTTTTAACGGACGCGAGAAATCACAGAGGAAGCGAAGTCAGTGTAGAGGTACTTCAC
TCTTCACGCTCATTTCACTCTCAGCTTTGAATCTCGTTAGCTGTTTTGAAGGTTCTTTCTTTTCTGATTTTGAGTGTTCT
CTGTTATTTCTTCGCTTTTCATTTTCATGGATTTAGGTTCCGATCTTTGTGTTACGGTATTGAATTCACTTTTTGGTTCC
TTAGTAGTTCATGTATTTGCAGAGTACGAGTTAAAAAAGCTTTGATTGTCGTTTTTAAGATTCCCTTCTTCTTAAGGGGG
AAAAAGTATGAAACTTGCTAATTTCTTGATAGAAAATAGGAAATGATATCATCATTACTTTGAAATTGACTATCTGGTGG
CTGAAGTATTTGTCTTTTTCATGCTAGATATCTAATTGCG
>AT5G61030.1 | chr5:24557870-24560869 FORWARD LENGTH=3000
AAAATCTTGATGACTTTAATGCCTTGCTCGAGCTTTACCTGCAGACAAAAAAATGGTAAGAAAATAAATGACAGCTCAAT
TATTAGAATACAAAAGATGATAAATAACACAGTGAGCGGACATACTTCCTGTGTGTCTCTGCTATTAGTAACCGGCTTGT
TCTCATTGTTCTCCAGAGTTATATGCCTCAAGGAGCTATTAGGGATATCTTTAACGAAATGCCACTTAACAGGGAAGCAA
CCAATCCATTTGTCCTGTTGCCAGTATTCAACAGTCTTATTGAAATCAACAGGGCCTACCATCTCGGCTAAACCAACAAA
TTGTCCACTAGTGTTTACCTGCATCAATGAAAACATAAGAACTCTACAACTAAAACTGAAATACACAGCAGAGGTTGATA
ACATATTCAAAAAAAATTATTCACTCACAGAGAAAAGTAGAAACACGGGACAGCCATCTGACTTCTGTTTTGCCTCGTTA
TATGAGGCATCCAGCTTCTTGTTACCATTAGGAGTGCTGGACCAAACACTGTATTTGATACTTTTATGAATATCATCTTC
ACTGTACGATTTGATTACATAAAACTTTGCTTCTGTGTAGGTCTCAGGGAAATCTATCTTATTGTAGTCCTTGGGATCTA
AAAGAGACACATCTTCACTGAGTTTCTCAGTCTCAGTCACTCTCTGCTCCTTCAAAGACACAGCCATCACCTTGGAACCA
TCTTGGCTGTTGAAACCCTTAGCTCGTGGACCTCTATTCATCTCATTTAACCCCTCAATGTTTTCTTTGCCATATCCATG
ATACCCGTTTCTTGGCTTGTAGGTATTGTTAACCGCATACCAATTGGGCATGTATTTCCATGAGTCATAACCGTAAGAGC
CATACCCATAGCCATTCGTGTAAGGTCCACACATCCCATAATTGGAGTAAATGTTGTCCATGTATCCTCCATAAGATTGA
CCATTACCAGCTGATCTTCCCTGCTGAGTCTGCAAAATAAGATGATAATAAATTAAACGAATAAACAAGTCAAGATTACA
TACCAAGTGATTATAACTACAGCTCAATGAATGAAATAAGAACATACCAGGTACTGATACTGAAGATTGGTTTTCCCTGA
AGCATAGCTCCCAGTGTAACCATGTCTTGGGTACTGATATGCTGGGGGATAGTACCCATAAGCATAGGCACCCTTCCCAT
ATGAACCCTTTGCGTTATAAGCTGCACTTTGGTACCCGAGTTTCTTAAGGTTGGATCCCTTGTCTTTGGTCACACCTCCA
TCTTTAGACAAAAGACTAGGTTTACCAATTTTGGTAGCCTCCACTAACTCATCATTGAGCAAGAAGTCATTACCGTTTCC
GCCATAAGCCCCCTGCAACTAAAATGGACACTAGCCTTTATAAGTTCACTCTGAAAATTACTCTTATTGAAACCAAAAGG
CATGTTTTCTGAATCACTAAACAAAAGGTGAACACTAAACCACAGAAAAATACCTTTGTTTCAGAATCAGGAGCTAAAGC
CTTGGTTGTTGGATCAATCGACAAATTATGTAGCACATCTGAAACATCTATAGAAAAAAACAATGAAGGAATAACAAAAT
TTATGATTTTTTCACGAGTCAAAACATCAGATCAACAAGGAAGAACCACGATAATTCTTCATAAACCCTAAAAGTTAAGA
ATTTATGAACGATTTACAAAAAAATAAAAACAAAGAAGAAGATCTAAATCCATCGTAGAAAAACAAGAGTGTCAAAAGAA
CTAACAACAGATCCAGCTAGAATGAAGAAATCAGCTTATATTTAAAACCCTCTGAACAAAAAGAATCTTCTTAGAAGAAA
GCTTTGACAAAAACTCATAAAGCAAATACAAATAGACACAGATAATGAAGGATACGGTCAGGATTTGCCATGGCTGCGTA
GTGAGTGGCTTAGCGGCGGAAACTTGTTGTAGGAGAGAATGAGAAAATGTGAGAGAGAGAGAGAGTAAACGCCTGACTAG
CGGAGACCACAAAACCCTAAAAGCAACAACTTTTTGAGTATTTCATGTTTCGGGTTTAACCCATTCACTTTCGGGTCAAA
ATAATGTGATTCGGGTTGCATTTTCAGCAAATCAAATGGGCTGAAATAACAAAAGAGAATAAGGCCCAGTTACAAAAGAG
AATAAAGTTTTGTTAAGGGTTAACTTTTTTTTTTGTTTTCCTTTTATCTTTTAATACTTCTATATTATAATTTTATTGCA
ACAATATTCAAACTAGAAGTTTAATGTATAGGATTCAATTACAAAAATTATACGTAGTTTTACCAAACTTCTAAGAAAAA
AGTTTAATTTCGAAATATCTTTCTAAGTTAAGTTAATCTTCGAATTCTTCCTTTTTATTTTCGTTTAAAAACCAAAATAG
AGAGATTAAATCGTTATAGGCTTAGAGCTACTGGGCTGTCACATAAACGAATGACTTACCCAATGAAAACCCCGTACGTG
TCTAATATGATTTTCCAAAATCATTTTAGATTCAACGGTCACGATTGACTCAGATCTTGCAACTTCGCTACATAAACCCT
TTCTGGGAGAAGTAGGGTTTTAAGTTTTAACGGACGCGAGAAATCACAGAGGAAGCGAAGTCAGTGTAGAGGTACTTCAC
TCTTCACGCTCATTTCACTCTCAGCTTTGAATCTCGTTAGCTGTTTTGAAGGTTCTTTCTTTTCTGATTTTGAGTGTTCT
CTGTTATTTCTTCGCTTTTCATTTTCATGGATTTAGGTTCCGATCTTTGTGTTACGGTATTGAATTCACTTTTTGGTTCC
TTAGTAGTTCATGTATTTGCAGAGTACGAGTTAAAAAAGCTTTGATTGTCGTTTTTAAGATTCCCTTCTTCTTAAGGGGG
AAAAAGTATGAAACTTGCTAATTTCTTGATAGAAAATAGGAAATGATATCATCATTACTTTGAAATTGACTATCTGGTGG
CTGAAGTATTTGTCTTTTTCATGCTAGATATCTAATTGCG
>AT5G61040.1 | chr5:24564396-24567395 REVERSE LENGTH=3000
TTCATCATTCTTTTTCTTTTGCTGCTCATAAACCGAGTTAAACAGCTTTCATTTTTTTTTTCCTGAGGTTTCTCAATAAC
TTTGTGTTTGCAGTTGCACGCTTTCCGCTGTTGAGAAATTCAAATCCGGTGAGATCCCTATAAGACCTCCTGCAAAAGCT
TATGCCAACACTTTAATAAGGGGACTTGTGGAAGGAGGAAGATTATCTAAAGAAGAAGCTGAGGCTTACATAGACAAGGC
TGTGTCTAAACCTCTCTAGTGTATAATTATTTACTCAGAAACCGCCCGTTTGAACACGATTTGGAGCTTCGGGTTTCTGA
GTTATTCAATTAGGATAAAAACCACAAGTTTAGGAATATTGTGAGACCTTTGAATTTGTCTTTTGAAAGAGAGGACTGTG
TCCTCTGTTAGCTGTGTTGTGCTTGCTCCCTAAGCAAACTCTCAATGTATTTTAGTTATCTTCGGGTTTTAGGCTTTACC
AAGAAGCTGTATTCGGTAAATGTATTAAAGAACCCTCCAAACTGCTTTATATTGACCGGAGAGAAACATTCTTATTCTTC
GGAATGGTACTTTGAAGTTTGAAGAGTTATTTTAAAAAAAGATTTAACAGCACTGTGAAGAGTTCTGGTCAAACAAACCT
ATTTAAAAAAAAGAGATTGGAAAACATGTATAAATAAAAATTGAAACGTAAAAATACTTTGAAGCTTCAGAAGCAAAGAT
TGGACCATTTCTCTTTTTTCTCCCTGCTCGTCGAACGATAGACTCTCTCATCTCCCGCATATGGCCATGGCCGACAAAAA
ATATGGAAACTGTGACGGTAAAGTCGCCGGGAAAAGCCAGCAAGGTACACTAGTTGAAAAGGAGCAAGTAGATACCGCTT
CTACATCCTGGAGAATTGATCTCGCAAAGGTTGACGTTTGGTATGCCTCTTACGGATCCAACATGTGGAAACCGAGGTTT
ATTTGCTATATTCAAGGGGGACAAGTAAGTAGCCTTGTTTCGTTTCTTTTTGGAGTCTGAGCTTGTGTCTTAATTGACAC
ATCTATGGCTGTTTGTGTTTATTTTCAGGCCGAGGGAATGATAAAAGCATGTGTCGGTTCAATGGACAAAAGTCCACCAA
AGGAAATAATGTGGAAAACATTTCCACATCGATTGTTATTTGGCCGTGAAACTTCAATGTTTTGGGGTGTAGGAGGAGTT
GCTTACACCAATCCCCTTACTAATCTCAATGATCAAACTCACATGTGTTTGTACAGAATCACGTTAAGTTTCTTCATCTC
CGTTTCCGAGTTTTCTCTTTTCATATATCTGATCTTTTCTACTTATTCATTATATGGTTGTTGTTTTCGTGATCAGGCTT
GAGCAATTCAACGACCTTCTGTTTCAAGAAAATGAGTTGAACGTAGATTCTGATTATCCGTTCTTTGATCTAGCTGCTCT
GCGGTTAGCAGAGAAGGAAGGATCCATTTCACTTCAAACTGCTTCGGTTAGTCAGATAACAGATGGTTATTTAATAGGAA
CATGTAGTAGTAATCACACTTGACCCCTATATTGACATATTTTTACAGGATAGTTTGTATGGGAATGTTGTCTGCTTGGG
GAAAGAAGGCGTCATTCCTATACTTACATTGACGTAAGATTTCATCATTCGTTATTCCTTTGCTAGCTCAGAAACAGAGT
ACTTAAACTGCTAAGCGGATGCTCTCTTTCAACTTTCATTTTTTTCTCAATAACTTTGTGTTTTGCAGTTGCACGCTTTC
TGTTGTTGAGAAATTCAAATCGGGTGAGATCCCTATAAGACCTCCTGCAAAAGCCTATGCCAACACTTTAATAAGGGGAC
TTGTGAAAGGGGGAAGATTCTCTATAGAAGAAGCTGAGGCTTACATAGACAATGCTGCGTCTAAACCTCTCTAGTGTATT
CAATTAGGATTAAAAAGAAAAATAAATCACAGGTTAAGAAATATTGTGAGACTTTTGATTGTGTCTTTTGAAAGAGAGGA
TGTGTTGTGTGCTTTGAGGTTGCTCTACTCTCTCTGTATGTAATTTAGTTATATTTTAAGATATTATAATGAACATTATT
ACAGTTCACAAAATTTGGCATAAGAACGAAAATAGAAATGGAAGAAAAATTATGCAAACATTTAAACATATTTGAGAATA
TTTTTCTTGTTCTTATAACTATTTTGTAACTAACTTTTAAGTTCTGTTATTGTGTAGTACTCTTGTAAAATATGTAAAAC
TTAAGAGAGGGAAATTAATTTCTTAGTAAAATTGGGCAAACTGATATTAATTGTTTGTCAATTTCATTATACAATTTTTT
TTTATTTTTTTTCAGCAACCGTTTGATTAATTATTTAATGATCAGATATTTTGGGAATTTAATAATATAAGCTTACAGTA
TTCTCACTAAGTTGCCGTATCGTCGTCTTTTTTGTCAGCTAAGAAGATAATAAAAATTAAAACACAGAGCCGTTCGTTTG
GCTGATTCGATTGTACCAACTTCCGACAAAGATTCCACCTTTTCCGATTGTTCGATTTCTTAGACCTTGAGCTTCTCCAT
TGGTTCATCGATCATTTCTTCAAGCAAAAGTCTCTCTTTTTTCTTTGCAAATTTCGCCCAAAGGAAAAGGGTACACGTTG
TTACAGCTCCTCACCTTATCTCTGACGGAAAAATCGAAGCTTTCTCTGGGTTTTGCTCAGTAGTAATTCGATTTCCGTAT
AGTTTTGGTACAAAGTGGAAGGGTTTTGGGCATTGCTCTGTGGCCTGATTCCTGCGTTTTTAGGTCTCTCCTTGAGGTTG
AATTCGTTTGGGAATTTTCAGATAACATTTCTGCCTGAAAGTGCCTGTTAACTCTGGTTCGATAGAGTGGGGATTGTTTA
AAGCCCTGAGCTTTCAACTTCTTTCATTGGATTGGTGTTTGAATTGGAATGAAGAAGGAGAGATTGTACTGTTGTATTTT
TGGGTTGCTCTCTTGATTCCTCAAGGCAAGAGAGGACGAA
>AT5G61050.1 | chr5:24566616-24569615 REVERSE LENGTH=3000
CATCACGGAAATGGTACCCAGAAGATGTTTTGGAAAGATCCTCGTGTACTATTTTTCTCTGTTCATAGGTATGTAATTGT
GACCATTGTTTACTCTTCTTATGATGTCGCTTGTCATGATTTAAGGAGCCTACTTTTTACTCTATTACCCCTTTGCTTGA
TTTTTACGCTTGGAAAGTAACTGGAAATGCATTTTTGGTTAGGCATGAGTATGGGGGTTTCTATCCAGCGGGTGATGATG
GCGATTATAACATGGTTGGGGAAGGTCCAGGTGAAGGGTTTAACATAAATGTTCCATGGGATCAAGGACGATGTGGAGAT
GCAGATTATCTTGCTGCATGGGACCATATCTTGATTCCTGTGGCGAGGGAATTTAACCCGGATGTTATTTTTCTTTCAGC
TGGATTTGATGCAGGTAAACATGGTTTAAGCATTTTTTTAAGCTATGTCTTGTTCAGAGGTGTGTAACCTTTTCAAACTC
CTCTTAACAGCTATTAATGATCCGCTAGGGGGTTGTTGTGTGACCCCATATGGATATTCAGTTATGTTGAAGAAGGTTGG
TGTTGAAGTGAACTCCCTCTTTTGTCCATCATTTGTATTTGCGCTCCAGGGGTCTCCATCATTGAAAATAGCACTTCTTG
CTTTAGCTGGTTGTTTGTCCCTGAGCTAAATAATAGAAACTTGCATTTAATATCATTCTGTTTCTCCAATGTTCTCTCAG
CTGATGGAGTTTGCACAAGGAAAGATAGTGCTGGCGTTAGAGGGAGGGTACAATCTTGACTCAATTGCAAAGTCTTCACT
TGCATGTGTCCAAGTTTTGCTTGAAGACAAACAAATTCAAGGACCTCCGGAAGCATACCCATTCGAGTCGACATGGCGTG
TCATACAAGCGGTATGGCTCTATATCATCCTATCTTTTAACTTTCTTATTTCACAATCTGAAACAACCTTCCATAAATGG
GCTGTAGTCCTCATGTTACTAGTTGACCAAAACTCATCTGTTTCTTGTGGGTTTAGGTGCGCAAGAGGCTATGCACATAT
TGGCCTTCACTTGCAGATGAATTATCGTGGAAGCTAATTAATCAGAAAACTCCTACTCCAGTTGAGCACCCTTCTTTTTG
TCTACCATTTCAGTTGTTCATTGTTCATCAGAGAGCGTTTCCTTGCCAGATCGGATTTAGAAAAACCTCACTATTTTTAG
CAACCACTTCTTAACTTCTTTGTCTCTATACAAATTTTCCTTTGCTTGATCTTCTTTTTAGGCGACAGACTCGGTATTTC
TTATCACATAATTTCTTTCTTATTTGTTCACTATAGATCATCCTTATCTCAAGCTCCGACTCTGAAACTGAAGACAACGC
CCAAGGACTCCTGGATCAAATGTCGAAACTCAGCATTGAAAACCCTCAAGGTACACTACTTGAAAACCACCAAGTAGAAC
CTGCATCTACATCTTGGAGAGCTGATCTCGCAAAGGTTGACGTTTGGTATGCCTCTTTTGGATCCAACATGTGGAAACCA
AGGTTTCTTTGCTATATTCAAGGGGGACAGGTAAGTAACCTGTTTTGTTTTGTTTTCGGGGTCGAGTCTGGGCTTTGGTC
TAACTTGACACATCTATGGCTGTTTGTGTTTATTTTTAGGTCGATGGATTGAAAAAGGTATGTGTTGGCTCAATGGATAA
AAGTCCACCAAAGGAAACAGTGTGGGAAACATTTCCACATAGATTGTTCTTTGGCCGTGAATCTTCAGTTGGTTGGGGTG
TAGGAGGAGTTGCTTTCACCAACCCCCTTGCTAATCTCATTGATCAAACTCACATGTGTTTGTACCGTATCACGTTAAGT
GTACCACTCTTCATCGCAGTTTCCGTTCACTTTCCCTATTTTATTCATTTGGTGATCTTCTCTACTTATTCACTATGGAT
GTTATTTTTGTGAACAGGCTTGAGCAGTTCAATGACGTTCTGTCTCAAGAAAATGGTTTGAATGTGGATTCAGATTCTCC
GGTCTTTGATCTAGCTGCTTTGCAGTTAGTAGATAACAAAGGATCCATTTTAGAAGCTCCTTTGGTTAGTCAGATAACAA
ATGTTGATTGATACGCTTATAAAACATGTAATAATCACACTTATACTCGTTTATTGACATTTTTACAGAATAGTTGGTAT
GGAAATGTTGTCTGCTTGGGAAAAGAACGCGACATTCCTATACTTACAATGACGTAAGTTTTCATCATTCTTTTTCTTTT
GCTGCTCATAAACCGAGTTAAACAGCTTTCATTTTTTTTTTCCTGAGGTTTCTCAATAACTTTGTGTTTGCAGTTGCACG
CTTTCCGCTGTTGAGAAATTCAAATCCGGTGAGATCCCTATAAGACCTCCTGCAAAAGCTTATGCCAACACTTTAATAAG
GGGACTTGTGGAAGGAGGAAGATTATCTAAAGAAGAAGCTGAGGCTTACATAGACAAGGCTGTGTCTAAACCTCTCTAGT
GTATAATTATTTACTCAGAAACCGCCCGTTTGAACACGATTTGGAGCTTCGGGTTTCTGAGTTATTCAATTAGGATAAAA
ACCACAAGTTTAGGAATATTGTGAGACCTTTGAATTTGTCTTTTGAAAGAGAGGACTGTGTCCTCTGTTAGCTGTGTTGT
GCTTGCTCCCTAAGCAAACTCTCAATGTATTTTAGTTATCTTCGGGTTTTAGGCTTTACCAAGAAGCTGTATTCGGTAAA
TGTATTAAAGAACCCTCCAAACTGCTTTATATTGACCGGAGAGAAACATTCTTATTCTTCGGAATGGTACTTTGAAGTTT
GAAGAGTTATTTTAAAAAAAGATTTAACAGCACTGTGAAGAGTTCTGGTCAAACAAACCTATTTAAAAAAAAGAGATTGG
AAAACATGTATAAATAAAAATTGAAACGTAAAAATACTTTGAAGCTTCAGAAGCAAAGATTGGACCATTTCTCTTTTTTC
TCCCTGCTCGTCGAACGATAGACTCTCTCATCTCCCGCAT
>AT5G61060.2 | chr5:24570918-24573917 REVERSE LENGTH=3000
TTGACTTTCTCAATCTGAATTGTGTAATTCATAGATTGGAAAGATTCTGCTGATTTTATCCTATATAGGTGTTTCCTAGC
TTGGTTAACTGTTTCTTTATCCTATATAGGTGTTTCCTAGCTTGGTTAACTGTTTCGTTATCCTATATAGGTGTTTCATA
AATTGTTAACAATGTTGGTCTTTCCTTTTTTGCAGATGTGTGGTTCTTGGTGGTAGTAAAGCTGAAGATAAGCATCTCAA
ATTGGTTCACACAAAGAAACATGTTAATTTAGTGAAGAGTATTAGCACAAAAAAGAAAGATTCTCGGAGAAACAAGATTG
CTTCACAGTTGGATTCGATTTATCTGAATGGAGGTTCATCTGAAGCTGCATATCTTGCAGCTGGATCTGTTGTAAAGGTA
ATATTAGATTCATACAAATTGTCTCTCTCACACAGGAGGATAGCAAACTGTTAGAATGATTTGTTTGACGATTAGTAACA
AAACAAATTAGCAACTTGGTAGGTGGCAGAGAAAGTTGCAGAAGGAGAGTTAGATTGTGGCTTTGCTATTGTCAGGCCCC
CAGGACACCATGCCGAGTCAGATGAAGCCATGGGTTTTTGTTTATTCAACAATGTTGCCGTTGCTGCTAGTTTTTTACTA
AACGAAAGAGTAATGACTTCTTTTGACTTTTGTGATGCTTTTAGTATCTCTTACTTGCTCTCAAATTTCTTTGGTCACAT
TCCTTTGGTGCGTACGTTTGTTCTCATGTTATGCGGCATTAATCGAATGCAGCCTGATCTAGATGTCAAGAAAATTCTGA
TTGTCGATTGGGATATCCATCACGGAAATGGTACACAGAAGATGTTCTGGAAAGATTCTCGCGTACTAATATTCTCTGTT
CATAGGTATGTATTTGCAACCTCTGTCTATTCTTCTTTCCAAACTACTTTTTCACATGATCTTTGTTGAGGTTTAAAGTG
ACTGGAAATGCATTTGTGACTAGGCATGATCACGGAAGTTTCTATCCATTTGGCGATGATGGAGACTTTAACATGGTTGG
CGAAGGTCCAGGTGAAGGGTTTAACATTAACGTTCCATGGGAGCAAGGAGGATGTGGAGATGCAGACTATCTTGCCGTAT
GGAACCACATCTTGATCCCTGTGACCAAGGAATTCAAACCAGATATTATTTTGCTTTCAGCTGGATTTGATGCAGGTTTG
TATGGTCTAACCATTTGTTTCAAGGCTTTGTGACGGTAAGCTGTGTGTAATCTTTTCAACTTCTTCTTAACAGCTATTGG
TGATCCGCTTGGGGGTTGTTGTGTTACCCCATATGGATATTCAGTTATGTTGAAGAAGGTTGGTGTTGAAGTGAACTGCC
TCTTTTCTCCATTGTTTCTATTATGCGTACCATGGCTTCTCTACCATTGAAAATAACAAAGCTACATAATTTTACTTGGA
TATGACATCATTTAATTGGTTTCTCTCAGCTGATGGAGTTTGCACATGGAAAGATAGTGCTGGCATTAGAGGGAGGATAC
AATCTTGAGTCATTGGGAAAGTCTTCACTCGCATGTGTCCAAGTTTTGCTTGAAGACAAACAAATTCATGGTTCATCTGA
AACATACCCATTAGAATCTACACGGCGTGTCATACAAGCGGTATGGCTCTATATAACCCTAACAGTCTGAAATTTTGTAT
GAATTGGCTACGATTTCTCTTTTCAGCTCAGTTCTTGTGTCATAAATATTGTATATCGCCTATGTTACTAATTGACAAAG
CTCATCTGTTTCTTGTGGGTTTAGGTACGCGAGAGACTATGCACATATTGGCCTTCACTTGACGCGTCAATGGCGTCTAA
TGAGAATTTAAAGAACCCAAGTGCAGAAAGAAACTCCGCTGACGCCCTCCTTCGTGAAGTGGAAGAGTTAAAGTCTCTAA
TGGCTGCCCGAGATGGAGAACTGGAGGCAAGGAGAAAAGAGTTAAAGGCCAAAAATAAGGAGCTAGAAGCGAACGAGAAG
GAGCTAGAAGCGGGACTAATGTTGATTCGCGCTCGGGAGGATGTAATCTGTGGTCTTCATGCAAAAATAGAGAGTTTGCA
GCAGGAGCGAGATGAGGCGGTAGCGAAAGCTGAACGCATAGATAAGGAACTCCAAGAGGATAGGGCAAGAAGCCAGGAGT
TCAAAGAAGACACAGAGTTTTGCTTGAGTACGTTAAGGAGGGAGAAGGAGCTTGCCATCATGGCCAAAAATAAGGACCTA
GAAGCGAAAGAGAAGGAGCTAGAAGCGCGGCTAATGTTGGTTCACGCTCGGGAGGATAAAATTCATGCCAAAATAGAGAG
GTTGCAGCAGGAGCGAGATGAGGCCGTAGCAAAAGCTGAACGCATAGATAAGGAACTCCAAGAGGATAGGTCAAGAAGCC
GAGTTGGGAATGGATCTTTTGCCTTTTCTCAGGAGTTCTATGAAGACATGGACTTAGACGAGCTCGAACCTCTGTCTCCG
GAGTTCAATGAAGACATGGACTCGGAAGAGCTTGAACCGTTTCAGGTCATCAAGAAAAACATGGAGCGTTCCCACAAGAA
GTTCATAAAAGATATGGAGTGTATCAAGTTTATCGCCAGTGAGAGAGCCAGGGTACTTTAGGTTGGGAGCTTGAGGCCGT
AGCAGAAGACTACCACAAGTTTCGCGAGATGGTTGATAAGCTCGGGAAGAGCAACATATACCCTTCTTAGAAAGTACAAT
GGTGTTTCATTGTAACCACAGAACCTTTTTGTGATTGTAAACCAACTGTGTCGTGTCAGACTTTGATTGGTTGCGATACT
TGGTTTCCCAATTTCCCTCCAAAGAATCTCCAAATTGGTCAAACTCTCAAACCTAAAAAAAAAAAAGGAGAGAATGAAAA
AAAGAAAGAATTGAAAAGTAAAAAATACTTGGAAGCTTTAGAAGCTGAGAGCAAAGACTTGACCTTTTTCACTTCCTTCT
CACTGATCGTCGAACAATAAGGCCGTCGCATCTCCCAGTT
>AT5G61060.1 | chr5:24570918-24573917 REVERSE LENGTH=3000
TTGACTTTCTCAATCTGAATTGTGTAATTCATAGATTGGAAAGATTCTGCTGATTTTATCCTATATAGGTGTTTCCTAGC
TTGGTTAACTGTTTCTTTATCCTATATAGGTGTTTCCTAGCTTGGTTAACTGTTTCGTTATCCTATATAGGTGTTTCATA
AATTGTTAACAATGTTGGTCTTTCCTTTTTTGCAGATGTGTGGTTCTTGGTGGTAGTAAAGCTGAAGATAAGCATCTCAA
ATTGGTTCACACAAAGAAACATGTTAATTTAGTGAAGAGTATTAGCACAAAAAAGAAAGATTCTCGGAGAAACAAGATTG
CTTCACAGTTGGATTCGATTTATCTGAATGGAGGTTCATCTGAAGCTGCATATCTTGCAGCTGGATCTGTTGTAAAGGTA
ATATTAGATTCATACAAATTGTCTCTCTCACACAGGAGGATAGCAAACTGTTAGAATGATTTGTTTGACGATTAGTAACA
AAACAAATTAGCAACTTGGTAGGTGGCAGAGAAAGTTGCAGAAGGAGAGTTAGATTGTGGCTTTGCTATTGTCAGGCCCC
CAGGACACCATGCCGAGTCAGATGAAGCCATGGGTTTTTGTTTATTCAACAATGTTGCCGTTGCTGCTAGTTTTTTACTA
AACGAAAGAGTAATGACTTCTTTTGACTTTTGTGATGCTTTTAGTATCTCTTACTTGCTCTCAAATTTCTTTGGTCACAT
TCCTTTGGTGCGTACGTTTGTTCTCATGTTATGCGGCATTAATCGAATGCAGCCTGATCTAGATGTCAAGAAAATTCTGA
TTGTCGATTGGGATATCCATCACGGAAATGGTACACAGAAGATGTTCTGGAAAGATTCTCGCGTACTAATATTCTCTGTT
CATAGGTATGTATTTGCAACCTCTGTCTATTCTTCTTTCCAAACTACTTTTTCACATGATCTTTGTTGAGGTTTAAAGTG
ACTGGAAATGCATTTGTGACTAGGCATGATCACGGAAGTTTCTATCCATTTGGCGATGATGGAGACTTTAACATGGTTGG
CGAAGGTCCAGGTGAAGGGTTTAACATTAACGTTCCATGGGAGCAAGGAGGATGTGGAGATGCAGACTATCTTGCCGTAT
GGAACCACATCTTGATCCCTGTGACCAAGGAATTCAAACCAGATATTATTTTGCTTTCAGCTGGATTTGATGCAGGTTTG
TATGGTCTAACCATTTGTTTCAAGGCTTTGTGACGGTAAGCTGTGTGTAATCTTTTCAACTTCTTCTTAACAGCTATTGG
TGATCCGCTTGGGGGTTGTTGTGTTACCCCATATGGATATTCAGTTATGTTGAAGAAGGTTGGTGTTGAAGTGAACTGCC
TCTTTTCTCCATTGTTTCTATTATGCGTACCATGGCTTCTCTACCATTGAAAATAACAAAGCTACATAATTTTACTTGGA
TATGACATCATTTAATTGGTTTCTCTCAGCTGATGGAGTTTGCACATGGAAAGATAGTGCTGGCATTAGAGGGAGGATAC
AATCTTGAGTCATTGGGAAAGTCTTCACTCGCATGTGTCCAAGTTTTGCTTGAAGACAAACAAATTCATGGTTCATCTGA
AACATACCCATTAGAATCTACACGGCGTGTCATACAAGCGGTATGGCTCTATATAACCCTAACAGTCTGAAATTTTGTAT
GAATTGGCTACGATTTCTCTTTTCAGCTCAGTTCTTGTGTCATAAATATTGTATATCGCCTATGTTACTAATTGACAAAG
CTCATCTGTTTCTTGTGGGTTTAGGTACGCGAGAGACTATGCACATATTGGCCTTCACTTGACGCGTCAATGGCGTCTAA
TGAGAATTTAAAGAACCCAAGTGCAGAAAGAAACTCCGCTGACGCCCTCCTTCGTGAAGTGGAAGAGTTAAAGTCTCTAA
TGGCTGCCCGAGATGGAGAACTGGAGGCAAGGAGAAAAGAGTTAAAGGCCAAAAATAAGGAGCTAGAAGCGAACGAGAAG
GAGCTAGAAGCGGGACTAATGTTGATTCGCGCTCGGGAGGATGTAATCTGTGGTCTTCATGCAAAAATAGAGAGTTTGCA
GCAGGAGCGAGATGAGGCGGTAGCGAAAGCTGAACGCATAGATAAGGAACTCCAAGAGGATAGGGCAAGAAGCCAGGAGT
TCAAAGAAGACACAGAGTTTTGCTTGAGTACGTTAAGGAGGGAGAAGGAGCTTGCCATCATGGCCAAAAATAAGGACCTA
GAAGCGAAAGAGAAGGAGCTAGAAGCGCGGCTAATGTTGGTTCACGCTCGGGAGGATAAAATTCATGCCAAAATAGAGAG
GTTGCAGCAGGAGCGAGATGAGGCCGTAGCAAAAGCTGAACGCATAGATAAGGAACTCCAAGAGGATAGGTCAAGAAGCC
GAGTTGGGAATGGATCTTTTGCCTTTTCTCAGGAGTTCTATGAAGACATGGACTTAGACGAGCTCGAACCTCTGTCTCCG
GAGTTCAATGAAGACATGGACTCGGAAGAGCTTGAACCGTTTCAGGTCATCAAGAAAAACATGGAGCGTTCCCACAAGAA
GTTCATAAAAGATATGGAGTGTATCAAGTTTATCGCCAGTGAGAGAGCCAGGGTACTTTAGGTTGGGAGCTTGAGGCCGT
AGCAGAAGACTACCACAAGTTTCGCGAGATGGTTGATAAGCTCGGGAAGAGCAACATATACCCTTCTTAGAAAGTACAAT
GGTGTTTCATTGTAACCACAGAACCTTTTTGTGATTGTAAACCAACTGTGTCGTGTCAGACTTTGATTGGTTGCGATACT
TGGTTTCCCAATTTCCCTCCAAAGAATCTCCAAATTGGTCAAACTCTCAAACCTAAAAAAAAAAAAGGAGAGAATGAAAA
AAAGAAAGAATTGAAAAGTAAAAAATACTTGGAAGCTTTAGAAGCTGAGAGCAAAGACTTGACCTTTTTCACTTCCTTCT
CACTGATCGTCGAACAATAAGGCCGTCGCATCTCCCAGTT
>AT5G61070.1 | chr5:24574373-24577372 REVERSE LENGTH=3000
GTACCAAAACGTGTCCCGCCGAGTCGAACTCCTGAAGCACCAAGATCTGTCCCGGCTTGTCCAATTCCTGAAATACCAAG
ACCTGTCCCAGCTCGTCCAACCCCTGAAACACCAAGACCTGTCACAGCTCGTCCAACCCCTGAAATACCAAGACCTGTCC
CAGCTCGTCCAATTTCTGAAGTACAAACACTTGTCCCGACTCGTCCTACTTCTACAGCACCCAGCCCTGTCTCGGCTCAT
CCAACTTCTGTAGTACCAAGCCCTGTCTCGGTTCATCCAACTTCTGTAGCACCAAGCCCTGTCTCGGCTTGTCTAACTTC
TGAAGCATCAAAACCTGTGTTGGCTAATCCTGCAGCAGGTATTAGAAGAGAACTCGTTTGCAGTCTTCGAGCTTTGAGTA
TGACTACTACACCAGTGAGACAGAGAACCACTCCAAGTCTCCTTAAATCTAAGAAAGTTGAGCCTCCAAGTCCACGTGCG
TTGCAAATTCGTTCAAGAGTTAAGCAACAAGCAGCAAATGCAACAAAAATTCAACAAGGTGTTATCTTTTGTTTCTCTTT
TCTTTCTGAAAGCCAAAGATCCTAAACTTGTTTTGATCGGATCGCTAAAAAAACTATTGATTTTTCTTGGTTTCTCTAGG
GGCGATAGTGGAAGTTGGGGATAAAGCTAAAGATCATGGTTCCAACGAGATACGTCGATCAGTCTCTGAGGAAGAATTAT
CGGAATTACTTCAATATCTACCAGCTCAGAATCCTACTTGGAAGTGAGTTTCTTAACACTTCATAATCTTTTTTGAGCTA
AACATGTGTTTTGTTAGAAGCGTCAATCAGATCACGCTATATGCTAAATTGTTGCCATCACTCTTTCCCAGTTTTACAAC
TTAGGGAATGTTGTGTGACTACCTTTTTCATGTAGCTCTTAGCCTTATTTGCATTTTTTTCAAGGAAATCTAGTGGCTCT
TACTTGCCAGAATGTAAAACAGTCCCTAATCTCTTTCACAGTTTAGGCATATGCTACATTGTTGAAACTGGAGATGTGCA
AATATAGAAACGTGCTGGGATTTCGAGAGCATGACCATAATAAGATTCACTGATGCCAATATTGCACTTTTCTCCTTTTT
TGATTCCTTTGATCTTTTGACCTTCACAAGTTATATGATGAAATTTTCCTTTTAACTACTGAACCAGCGGACGCATTATG
GATTCTGCCTCGCCGCCTGAGTTTGACTGCGAGTTTTGGTCTAAACCGGCATCCAATATCAGGAGGAAGGCCCTCAGACG
TTCAAAGGCAATGCCTGCGTTACTCAAGGTCGAACTGCTTCCTACATGCCACATTCTAAATGATGTGTCTGGCAGAAGCC
CAACTCTATTGAATGTCGAAATGTACCTTTTCCCAGATGAGAAGAAAACAGAAAGGTACTCAAAACCCCTTTCTATGAAG
GACAAGCTTCTTATTCTTGTTGTATCTCTGTTATCAGAAAACTTATCATCTCAGGGCATGTACACTCATTCTTTTAGGTT
TACAGGGGAACATGCTACTCTGTTCAAGGCAATGGTAACTCGCAAAGTCATGGCCAAAGCTAATATAAACGGCACTGAAT
TGTTAATATTCTCCTCAAAACTATTGGACAAGACCTCCCAATGTATGTATGCATTCTGAATTTCTGCAGAGCTTTTAGTT
TGTGCATAGATTTTCGATGGATAACATCCGTTTTGTGTTCAGCAGTTCTCATCAATACGCAGAAGAAAACAGAAAACTTC
CTTTGGGGTTTTTTTCTCCAGACCAAGAACTCACTAGGACTTGTTCCAGAAACTGCTTCTCAAATTGATAATGATTTTGA
TGATGGGGGTGTTGTTGACATGGACTTAGACAATGAATGCCTGACCCCGCGTGTGGCTCTGAAGCTTATTACAGAATCAC
AAAAAACTCCCTCAAGATCACCGGAGAAGGTGAAGGGAGAAGCAAGTGTACCTCCTGGTTTCGAGAAGATATGGACACCA
CCCTTGGTGAAACTTAATATACAAGGAACATCAAACCCTCTGTCTGATCTAACCAGATCGGCTGGAATAGTGCGTGACCA
ATCAGGGAAGTGGGTGTTTGGGTACATCAGGTGCCATAAGAGCATCCCTGAAGTCGTAGCTGGGCTTTTGGCTATATACC
AAGGCCTCAAATATCTCTGGGACAGCGGTTTCCGAAGAATCCACTTGGAGACAACAAGCTTTGAGATCATCAATGCTCTA
ACAACAAAATCGTCCCTGTTTTGTAAAAGTAAAACGCTTCTAGGAGCGTGCAAGGACATGATATTGAAGGAGTGGGAGTG
TGACATTTACCATATCTCCAAAGAACAGAACTCATGTGCAGAATGGTTAGCAAAGAGATCAGAAGAACAGCCTCAAGAAT
TAGTTTTCTTTGAATACCCTCCTCGAGGCCTTATGGATTTTCTGGAGAAAGACCGCCTTGCAGCTATGTAGAGCTTCTTC
AGGTTTGAGGTACAGTCCCAGTGAGCAGCTTAGAGGTACATATCTCGATTAAGTAGTCTGACCTTTTGAAAATACTAGTA
GAAGAAGAGATGTTTGGAGTGTTAATGTGACATCCTTGCGTAGTCGTAAGTACAGTGGAGTCTCATTGTAGCCACAGTTC
AAGAACACAGACGTTTTTGTGAAGTGAAGAATCGAAATAACTGTAGATTTTCCCTCCAGATTCAGTGTTGCTCCTCTTCA
TCTTTCGTTTAGGCACAGTCTTAACAATTCACAAAAAAAAAAAAAAAAAAAATTACTATTAAACGATAAATTCGCCGTTT
GCAGAAAATTCGGTTCACCAATTTTAAATTGGTTTATGAGGTTCAACCGGTCATTGGTTCTAAATGAGTTTGAGGTGTCC
GCCTTTGATTGGTTGAGATGCTAGGTTTTTCATTTTCCCTCCAAAGAAGCTCTTTAATGGTCCAACAAATATATATTTAA
TCGTAAATAAGATAAAGAAAAATATATTTTGAAAAGAAAA
>AT5G61090.1 | chr5:24577586-24580585 REVERSE LENGTH=3000
AAAGCTTCTTTTTATAAATAAACGTGAAGTTAATTCCCAATATTTAAATAAGAGAATTTGAAAAATTCGATTTCGTATAT
TAAAAAGAAAAATCAATATTCAAGAATCAAGATTGGGGATTGGGGAGTGTTAATAAAAATTCGTCTTGGCTCTTCAAGAA
CACAAGACCAAAAAAAAAACTGATTCTTCGATTTCAAGAAAAAAGATCGAAAATTTGGTTACAGTCGATGCCATTGAAGA
ACCTTTTGATTGATAACAATGGTCTACGAAAGTGGGAACAAGCCTGGACCAGAAAATCCGACATTTAGTTCAGATTTAAG
CCTTTCAGATTCTCTTGTAAAACTGGTAAATCACATCTTCGCTTGCAGTTTATTGATATGGGTTTTCGATTTCATGAGTA
AAAATTGCATCTTTACTTGATTTTTCTTGAATCTTGACTCTTTGTAATCAGAAATTAATGTGTGTTCTTTTAGGGTTTCT
TGATTTTTGAGTTTTTCTTTATTTTTTTTTAAATGTTCTTTTAGGCTTTTTTTAATGGTCTTGTGATTAGCAAGATGCGA
ATTTCTTTTTATACTGATCTTTAATATGCTTCGATGTGTATATATAGAAGAAGAAGCCTTGTGAAGTATGCGGAAGTGAT
GCCAATGAGCTTTTGATGATGACTTGCTTCATGTGCAGAGATACTAGGGAGCATACGTAAGAAATTAAGCAACACTACTC
AATTAGTTTTCTTTAATTACTGTTTTAACACTCAATGATCTTTAATCCTCCTTTAGTTTTCTTGTGTGTGTGTGTCAGTT
ATTGCGCGAGGGTGATGTTTCAACGTGTGCCTCGTTTGTGGATTTGTGAAGAGTGCCGTGATTTCTCATCTGTCGCCAAC
AAAACTGCTAATGCTCAATCATCAAGAACTATTCAAGTGGAACAAGTTGTGGTTAAACAAGTTCGTATTGATCAAACTGT
TCCATCACCAAGAACTAATCAAGTTGTGGATAACCACCAAGATCCTCCTATTGATCAAACTGATCCATCATCGACAACTA
TTCAAGTTGTGGATAATGAAAATTTGATTGAAGCTGCTCCATCATCAAGAAGTAATCAAGTTGTTGATAACAAAGATTGG
ATTGAAGCTGCTCCATCATTAAGATCTAATCAAGTTGTGCCTGTTGCTCCTCGTATTCATGAGTTTACTACAGACGAATC
ATCCTCTCCGGTGTCTCCATGTTCGCTAGATGATGAAACCAATCTCTTTCACTTCAAGTATCCTTCACTTTCTCTCCCTC
CGTTGATGAAAAATTGAAGAAAATCTCTTTTTGACTCATCAATGTTTCAGTGTTCAAGTCCATGTGGGAAAGATTTCCAG
TCAAACGACCATCACATTACATTGATCTGTCCTCTGATTCCGAATCTGAAGAGTAAATGCCTCATTTGAGAGAGATTCGT
GTCAGGGTTTAGGGTTTTTAAAAAGACATTTGCTTTAACTTTTTCTTGTGTCACAAGTCATTTTGCTAGCTAAGTGAGAT
TAGACTAGTTTGATCATCATTTGGAGTCATATACTATATGACTTATGTACATAACTAAATTATTAAAGCTATGAGTAAAA
AAGGTATCATAACCTTTTTCTTTTTTTTTCCATAAAGTTTAAAGTTTTTGTTTATGGCTCTTCCCAAAATCGTACGAATC
TGTTTTTTTTTGTGAAGACGAATCTGTTTTTTTTTGTGAAGACCCATTTATGAAAAATAGGCCATGAACACGAAGTTTCC
TAGAAAGATGATAGAGGTGCTATGATGACAATATATGGACTCATTATTCGATGTTACCAATTATAGCAAACCTTCTTCTA
GCTAGCTTTTTCTGTATTTGACATTGACCCGTAATGAAAACTTCATTTATTTTCTCGTTTTGTTAATAGCCCTGCATTTC
AAATTCGACATGTTTATGTAATAAATTTCACTTACCCAAGTTGCATAAATTTTCAAACATTTTATGAAGTTTTAAACGCT
ATAAAACATGTTGAAAATCAAGAGTGACACCAAAGAATCAAGATTAGTATAGAAATGGTCACAACTCACAAATGCCATGA
ATGAATCATGATCATTGATCAACCATTAACCATATTATGGTTGAATTTTCCAATAACTAAAACATTACCATAAAAGCTCT
AAAACATTACCATAAAAGCTCAAATGTCTGAATAATTATCTTCTCACTAGCACATGGGCTTTCTTGCAAACTTAAGAAAC
GTTGGCACCTTTTTTAATAACGATAGACTATAAGGGGTCTTTTGAAATTAAGTAAAAGATATGGGGCGATATCGCCAATA
TCAATATTCTCAGAGACTCAGAAAAAGTTATTGTCGTCTTCCTCGTTCCCCTCTCTTCGTTCACCTTCCACTCTCTTTCT
TTTATTGCTTTCTCTCTCTACAGTGTCTCTTCCTTTTCCACGTCAAAAACTCGCCGGCGGTTTTCGATTTCACGGTAAGA
AGTTGAATCGTTTGCTATCTGAAACAACATTCTGTTTTTTTTTTCATCTCCCCTGCGTTCGTCGTGCATTCTCCAGTTTA
CTGATCATTTTCTCTCTTTAAATTCCGTACCACGCAAGCAAAAAAAAAGTTGTGGATACTTTCTCCTTGATGATTTTCTG
AAATTTTTGCTCTTTTTTTGAAGAAAAAACTTGTTGATTCTGTGTTTCGGTTTATCTGCATTCGTTGTCACACGTTCCGT
ACTGTTCACCTGAAAATGGGTTTCGTTAGGGTTTTGTAGGTTCTTTAATCTAAGGTTACGATTACGGAACTTATCTGCAG
TAAACATGGTTTTTGTTGAGAATAGTTGGTTTTAGCTTGGTTTTAAGTTTCTAGTGGAATAATCGTCATCAATGGAGTTT
GTGCTTTGTTATCTGAATCAGATTGTGAGAAGAGATTATTCGTGTTTGCCGATAATGTATTTATAGTCTCCGATTTTGTT
TTTGTTTTGGTTCAAGGTTGAGAATTTCTCATCAATCACG
>AT5G61090.2 | chr5:24577586-24580585 REVERSE LENGTH=3000
AAAGCTTCTTTTTATAAATAAACGTGAAGTTAATTCCCAATATTTAAATAAGAGAATTTGAAAAATTCGATTTCGTATAT
TAAAAAGAAAAATCAATATTCAAGAATCAAGATTGGGGATTGGGGAGTGTTAATAAAAATTCGTCTTGGCTCTTCAAGAA
CACAAGACCAAAAAAAAAACTGATTCTTCGATTTCAAGAAAAAAGATCGAAAATTTGGTTACAGTCGATGCCATTGAAGA
ACCTTTTGATTGATAACAATGGTCTACGAAAGTGGGAACAAGCCTGGACCAGAAAATCCGACATTTAGTTCAGATTTAAG
CCTTTCAGATTCTCTTGTAAAACTGGTAAATCACATCTTCGCTTGCAGTTTATTGATATGGGTTTTCGATTTCATGAGTA
AAAATTGCATCTTTACTTGATTTTTCTTGAATCTTGACTCTTTGTAATCAGAAATTAATGTGTGTTCTTTTAGGGTTTCT
TGATTTTTGAGTTTTTCTTTATTTTTTTTTAAATGTTCTTTTAGGCTTTTTTTAATGGTCTTGTGATTAGCAAGATGCGA
ATTTCTTTTTATACTGATCTTTAATATGCTTCGATGTGTATATATAGAAGAAGAAGCCTTGTGAAGTATGCGGAAGTGAT
GCCAATGAGCTTTTGATGATGACTTGCTTCATGTGCAGAGATACTAGGGAGCATACGTAAGAAATTAAGCAACACTACTC
AATTAGTTTTCTTTAATTACTGTTTTAACACTCAATGATCTTTAATCCTCCTTTAGTTTTCTTGTGTGTGTGTGTCAGTT
ATTGCGCGAGGGTGATGTTTCAACGTGTGCCTCGTTTGTGGATTTGTGAAGAGTGCCGTGATTTCTCATCTGTCGCCAAC
AAAACTGCTAATGCTCAATCATCAAGAACTATTCAAGTGGAACAAGTTGTGGTTAAACAAGTTCGTATTGATCAAACTGT
TCCATCACCAAGAACTAATCAAGTTGTGGATAACCACCAAGATCCTCCTATTGATCAAACTGATCCATCATCGACAACTA
TTCAAGTTGTGGATAATGAAAATTTGATTGAAGCTGCTCCATCATCAAGAAGTAATCAAGTTGTTGATAACAAAGATTGG
ATTGAAGCTGCTCCATCATTAAGATCTAATCAAGTTGTGCCTGTTGCTCCTCGTATTCATGAGTTTACTACAGACGAATC
ATCCTCTCCGGTGTCTCCATGTTCGCTAGATGATGAAACCAATCTCTTTCACTTCAAGTATCCTTCACTTTCTCTCCCTC
CGTTGATGAAAAATTGAAGAAAATCTCTTTTTGACTCATCAATGTTTCAGTGTTCAAGTCCATGTGGGAAAGATTTCCAG
TCAAACGACCATCACATTACATTGATCTGTCCTCTGATTCCGAATCTGAAGAGTAAATGCCTCATTTGAGAGAGATTCGT
GTCAGGGTTTAGGGTTTTTAAAAAGACATTTGCTTTAACTTTTTCTTGTGTCACAAGTCATTTTGCTAGCTAAGTGAGAT
TAGACTAGTTTGATCATCATTTGGAGTCATATACTATATGACTTATGTACATAACTAAATTATTAAAGCTATGAGTAAAA
AAGGTATCATAACCTTTTTCTTTTTTTTTCCATAAAGTTTAAAGTTTTTGTTTATGGCTCTTCCCAAAATCGTACGAATC
TGTTTTTTTTTGTGAAGACGAATCTGTTTTTTTTTGTGAAGACCCATTTATGAAAAATAGGCCATGAACACGAAGTTTCC
TAGAAAGATGATAGAGGTGCTATGATGACAATATATGGACTCATTATTCGATGTTACCAATTATAGCAAACCTTCTTCTA
GCTAGCTTTTTCTGTATTTGACATTGACCCGTAATGAAAACTTCATTTATTTTCTCGTTTTGTTAATAGCCCTGCATTTC
AAATTCGACATGTTTATGTAATAAATTTCACTTACCCAAGTTGCATAAATTTTCAAACATTTTATGAAGTTTTAAACGCT
ATAAAACATGTTGAAAATCAAGAGTGACACCAAAGAATCAAGATTAGTATAGAAATGGTCACAACTCACAAATGCCATGA
ATGAATCATGATCATTGATCAACCATTAACCATATTATGGTTGAATTTTCCAATAACTAAAACATTACCATAAAAGCTCT
AAAACATTACCATAAAAGCTCAAATGTCTGAATAATTATCTTCTCACTAGCACATGGGCTTTCTTGCAAACTTAAGAAAC
GTTGGCACCTTTTTTAATAACGATAGACTATAAGGGGTCTTTTGAAATTAAGTAAAAGATATGGGGCGATATCGCCAATA
TCAATATTCTCAGAGACTCAGAAAAAGTTATTGTCGTCTTCCTCGTTCCCCTCTCTTCGTTCACCTTCCACTCTCTTTCT
TTTATTGCTTTCTCTCTCTACAGTGTCTCTTCCTTTTCCACGTCAAAAACTCGCCGGCGGTTTTCGATTTCACGGTAAGA
AGTTGAATCGTTTGCTATCTGAAACAACATTCTGTTTTTTTTTTCATCTCCCCTGCGTTCGTCGTGCATTCTCCAGTTTA
CTGATCATTTTCTCTCTTTAAATTCCGTACCACGCAAGCAAAAAAAAAGTTGTGGATACTTTCTCCTTGATGATTTTCTG
AAATTTTTGCTCTTTTTTTGAAGAAAAAACTTGTTGATTCTGTGTTTCGGTTTATCTGCATTCGTTGTCACACGTTCCGT
ACTGTTCACCTGAAAATGGGTTTCGTTAGGGTTTTGTAGGTTCTTTAATCTAAGGTTACGATTACGGAACTTATCTGCAG
TAAACATGGTTTTTGTTGAGAATAGTTGGTTTTAGCTTGGTTTTAAGTTTCTAGTGGAATAATCGTCATCAATGGAGTTT
GTGCTTTGTTATCTGAATCAGATTGTGAGAAGAGATTATTCGTGTTTGCCGATAATGTATTTATAGTCTCCGATTTTGTT
TTTGTTTTGGTTCAAGGTTGAGAATTTCTCATCAATCACG
>AT5G61100.1 | chr5:24580328-24583327 REVERSE LENGTH=3000
TTCTGCCTCTATACCAGGGGACGCATAGTGGATTCTGCTACACCATCTGAGTTTAATGGCGAGTTCTTAGCTCAACCGGC
ATCTAAAGTCCGAGGGAAGGCTTATATACTTTCAAAAGCTATTCCTGTCTTACTCAAGGTCAAATTGGTTCCTATAGGCA
ATCTTCTGAGTGGTTTGTTTATGAACAGAAAACCAGGGCTTTCAGATGTCGAGATGTACATTTTCCCAGATGACAAGAAC
ACAAAAAGGTAATCAAGCCACTATGGCTACAAAGGAAAAGCTTCTTGTTCATTGTTATCACAAAATTTACGACGATTGCA
GGTTTACAGCGGAACGTGATCATATCTTTGAGGCCATGAGGATTCGCAATGCCATGATGAAATTTAACATCAATGGCACA
CCATTGTTGATATTCTCTTCAAAACTACTGGACAAGTCCTCCCAGAGTAAGCCTAATGTATGCTTACAGATCTATCATTG
GCTTCAAAAATATGAATAAAACTCGTTTTGTGTTTGCAGTTATCATCAAGATGCAGAAGAAAACAAATAACTTCCTTTGG
GGGATTTTTCTCCTGACGAAAAAGTCTTTAGCACTTCTTCCAGGAACATCGAATCAAACTCCCCAACATTTTGATGATGG
ATATGTAGTTGACAATGACACTGAAGTAGGCTAATTCCTTCTTTTTCTAAATCAAAGACCCTTCATCAAGTGGTTGTTCT
TGTCTCTGATGTAATGTGTTTCGCTTGTTTTTCATTGCCTCTGGTGGAATCAGCCTTTCTTCAGACGATACCACCGGAAT
TGTGGGAAGCAATTGCAGAGACATTATGGTCAGAGGGATTGATCAAATGGGGAGTGGCTTATGTTGTCTCAAGGAAATTG
CTATATAGATTAGTGCTACTAATCTCTGATTGTACTGTTCTATATTGGTGTAAGAAGTAAAAAATTTAACCCTTGTGTTA
CTTTTTACCTCCTGATTGCTTGTAGATTTTTATGGGGTATTAAATAAAGGTTAGATTGTTTATATAAATAAGGGATAATC
AAAAGTATGAAATTTGTATCCAATAGGCAAGACTAGAGTATTTAAAACATTTTTGGAAATGGCTTCGTTTTATGTGAAAG
AAAAGAAAGAAACACTGCAAACGAATTTGAACTTGGCTTTCGTCTATAAATAAAGCGAAGATTCAAGTTTGGGTTTCGAG
AGAAGCAGATAAAATTTCCCTTCGCTCTTGAGACAAAAAACAAAACAAAAAAACTGTTTCTTCCATCTCAAGAAAACGAT
CAAAACCCTGCAGGTTTCATTCAACGCCATTGAAGAAGACCCTTTGATCGATAACAATGGCCGATGAGAGTGGATACGAC
GCTGGATCAGACGCTGGATCAGACGCTTCACTACCTTCTTCAGAGATAAGCTTTGTCGAGGTAAAATCTGTTGATCCGAT
TTGCATTTACGACTACTTTTGGTTATGGTTTATCTTCTTGTAATCAGAAATCATTGTGCGTCTTCTATAGTTGTAGATTA
TAGAACACTTCTTCGTCTATCTTTCTGGGATTTGTATTTTCTTCGGTTGCAAGATTCGATGACAATTCTTGAAGTAGCAG
AGAAACTGTTTAATCTAATCATAATCTTTAAATTGCTACGTAAAGGTAAAGAAGCCTTGTGAAGTTTGCGGAAGTAATGC
CAATGATCATGCGATAATGACATGCTTTTTATGCAGAGATACACGAGAACATATGTAAGATAATTTGTTCCTCCTTTACT
CAATTACTTAAGAATTGATTACTGTTTAAAAAGGATCTTAAGTTTCGAAAGTATATGCTTCAGTTATTGCGCGAGGGTGC
ATCTACGATCTGTTCCTCGAATGTGGATATGTGAAGAGTGCAGAATGAATCCAGTTGTTGTGAATAACGTAGCTCCTGTT
GATCAAGAAGCTGCTGCATCATCATCAAGAATTACTTATCAAGTTGCTGATAGTGAAGTTGTTAATCAGACTATGACTTC
AAGCGACTCTGGTAATCAAATCTCAGCGACTCATCAACAACCTCCACAGGCACATGCAAGTCCAGTAGGTAATGAAAAAC
ATTCTCTTTTAGCTTAAGTATCACTCAGTTTCTCTTCCCTGCTATTGATATAACATCAAGAAACTGATGTATTATTTTAC
TTTGTTTATGGATATTATGTAGCTGTGCCAATGGATACATCTTCAAGCGATAATCAGCAGCCACCCTCTGATTCGGAATC
TGCAATCTAAAACTGCTTTTTATCAGAGAGGTTTTGGTGTAAGCTTTAGCTTAACCATTGACAGAGAGATATGGATTTTT
TTTTTGGGTTGTTTTTTCTTTCTTGGGTCAAAAGTCATTTTGGTTGGACTTCTCTTTGATCCTGATTTGACTCATCACTC
TTTGTGCATTATCTTCTCTCATTGTTTGAGTCATTTGCTACTTTGAACCTTTTTTGTTGTTACCAAAAATTGGATATATG
CTTTGGAGACAGTTTATGGATATGGATGCTATTTCCAAGCTGTAATTAGGGGAGTGCTCTGTTTTTTTTTTTACCGTGTG
ACAGTTTTTGAAATAAATTTTCTCAATTTTGTGCCATGTGAATCTCATTTTTTTATTAGATACTAATAGTGTGTTTGTTT
TGAAAAAAAAAAAAAGATTCTCAATGTTTAAGAAAACAATACATGGTTAACAAAATGCCACGTTGGATATTCCATAGATC
TCGGCGATAAACAAATTTTGCTAAAGCTTCTTTTTATAAATAAACGTGAAGTTAATTCCCAATATTTAAATAAGAGAATT
TGAAAAATTCGATTTCGTATATTAAAAAGAAAAATCAATATTCAAGAATCAAGATTGGGGATTGGGGAGTGTTAATAAAA
ATTCGTCTTGGCTCTTCAAGAACACAAGACCAAAAAAAAAACTGATTCTTCGATTTCAAGAAAAAAGATCGAAAATTTGG
TTACAGTCGATGCCATTGAAGAACCTTTTGATTGATAACA
>AT5G61100.2 | chr5:24580328-24583327 REVERSE LENGTH=3000
TTCTGCCTCTATACCAGGGGACGCATAGTGGATTCTGCTACACCATCTGAGTTTAATGGCGAGTTCTTAGCTCAACCGGC
ATCTAAAGTCCGAGGGAAGGCTTATATACTTTCAAAAGCTATTCCTGTCTTACTCAAGGTCAAATTGGTTCCTATAGGCA
ATCTTCTGAGTGGTTTGTTTATGAACAGAAAACCAGGGCTTTCAGATGTCGAGATGTACATTTTCCCAGATGACAAGAAC
ACAAAAAGGTAATCAAGCCACTATGGCTACAAAGGAAAAGCTTCTTGTTCATTGTTATCACAAAATTTACGACGATTGCA
GGTTTACAGCGGAACGTGATCATATCTTTGAGGCCATGAGGATTCGCAATGCCATGATGAAATTTAACATCAATGGCACA
CCATTGTTGATATTCTCTTCAAAACTACTGGACAAGTCCTCCCAGAGTAAGCCTAATGTATGCTTACAGATCTATCATTG
GCTTCAAAAATATGAATAAAACTCGTTTTGTGTTTGCAGTTATCATCAAGATGCAGAAGAAAACAAATAACTTCCTTTGG
GGGATTTTTCTCCTGACGAAAAAGTCTTTAGCACTTCTTCCAGGAACATCGAATCAAACTCCCCAACATTTTGATGATGG
ATATGTAGTTGACAATGACACTGAAGTAGGCTAATTCCTTCTTTTTCTAAATCAAAGACCCTTCATCAAGTGGTTGTTCT
TGTCTCTGATGTAATGTGTTTCGCTTGTTTTTCATTGCCTCTGGTGGAATCAGCCTTTCTTCAGACGATACCACCGGAAT
TGTGGGAAGCAATTGCAGAGACATTATGGTCAGAGGGATTGATCAAATGGGGAGTGGCTTATGTTGTCTCAAGGAAATTG
CTATATAGATTAGTGCTACTAATCTCTGATTGTACTGTTCTATATTGGTGTAAGAAGTAAAAAATTTAACCCTTGTGTTA
CTTTTTACCTCCTGATTGCTTGTAGATTTTTATGGGGTATTAAATAAAGGTTAGATTGTTTATATAAATAAGGGATAATC
AAAAGTATGAAATTTGTATCCAATAGGCAAGACTAGAGTATTTAAAACATTTTTGGAAATGGCTTCGTTTTATGTGAAAG
AAAAGAAAGAAACACTGCAAACGAATTTGAACTTGGCTTTCGTCTATAAATAAAGCGAAGATTCAAGTTTGGGTTTCGAG
AGAAGCAGATAAAATTTCCCTTCGCTCTTGAGACAAAAAACAAAACAAAAAAACTGTTTCTTCCATCTCAAGAAAACGAT
CAAAACCCTGCAGGTTTCATTCAACGCCATTGAAGAAGACCCTTTGATCGATAACAATGGCCGATGAGAGTGGATACGAC
GCTGGATCAGACGCTGGATCAGACGCTTCACTACCTTCTTCAGAGATAAGCTTTGTCGAGGTAAAATCTGTTGATCCGAT
TTGCATTTACGACTACTTTTGGTTATGGTTTATCTTCTTGTAATCAGAAATCATTGTGCGTCTTCTATAGTTGTAGATTA
TAGAACACTTCTTCGTCTATCTTTCTGGGATTTGTATTTTCTTCGGTTGCAAGATTCGATGACAATTCTTGAAGTAGCAG
AGAAACTGTTTAATCTAATCATAATCTTTAAATTGCTACGTAAAGGTAAAGAAGCCTTGTGAAGTTTGCGGAAGTAATGC
CAATGATCATGCGATAATGACATGCTTTTTATGCAGAGATACACGAGAACATATGTAAGATAATTTGTTCCTCCTTTACT
CAATTACTTAAGAATTGATTACTGTTTAAAAAGGATCTTAAGTTTCGAAAGTATATGCTTCAGTTATTGCGCGAGGGTGC
ATCTACGATCTGTTCCTCGAATGTGGATATGTGAAGAGTGCAGAATGAATCCAGTTGTTGTGAATAACGTAGCTCCTGTT
GATCAAGAAGCTGCTGCATCATCATCAAGAATTACTTATCAAGTTGCTGATAGTGAAGTTGTTAATCAGACTATGACTTC
AAGCGACTCTGGTAATCAAATCTCAGCGACTCATCAACAACCTCCACAGGCACATGCAAGTCCAGTAGGTAATGAAAAAC
ATTCTCTTTTAGCTTAAGTATCACTCAGTTTCTCTTCCCTGCTATTGATATAACATCAAGAAACTGATGTATTATTTTAC
TTTGTTTATGGATATTATGTAGCTGTGCCAATGGATACATCTTCAAGCGATAATCAGCAGCCACCCTCTGATTCGGAATC
TGCAATCTAAAACTGCTTTTTATCAGAGAGGTTTTGGTGTAAGCTTTAGCTTAACCATTGACAGAGAGATATGGATTTTT
TTTTTGGGTTGTTTTTTCTTTCTTGGGTCAAAAGTCATTTTGGTTGGACTTCTCTTTGATCCTGATTTGACTCATCACTC
TTTGTGCATTATCTTCTCTCATTGTTTGAGTCATTTGCTACTTTGAACCTTTTTTGTTGTTACCAAAAATTGGATATATG
CTTTGGAGACAGTTTATGGATATGGATGCTATTTCCAAGCTGTAATTAGGGGAGTGCTCTGTTTTTTTTTTTACCGTGTG
ACAGTTTTTGAAATAAATTTTCTCAATTTTGTGCCATGTGAATCTCATTTTTTTATTAGATACTAATAGTGTGTTTGTTT
TGAAAAAAAAAAAAAGATTCTCAATGTTTAAGAAAACAATACATGGTTAACAAAATGCCACGTTGGATATTCCATAGATC
TCGGCGATAAACAAATTTTGCTAAAGCTTCTTTTTATAAATAAACGTGAAGTTAATTCCCAATATTTAAATAAGAGAATT
TGAAAAATTCGATTTCGTATATTAAAAAGAAAAATCAATATTCAAGAATCAAGATTGGGGATTGGGGAGTGTTAATAAAA
ATTCGTCTTGGCTCTTCAAGAACACAAGACCAAAAAAAAAACTGATTCTTCGATTTCAAGAAAAAAGATCGAAAATTTGG
TTACAGTCGATGCCATTGAAGAACCTTTTGATTGATAACA
>AT5G61110.1 | chr5:24581992-24584991 REVERSE LENGTH=3000
TTCTTTGTGAGGAGTTGTAACATCATATTTCCTTTACTCTTTTGACCAATGATTTTCCTTTTTGAGTCTCTTGTTTAAAA
TACTTGAATTAGTCTTAGTGTACATGTTTATACATCACATTTGGCCAGTGATCTGAGCAAGTTGAATTGACTCTATGTTT
ACCTGAGGTAGCGAGTCTTTACATTATTTTCTTTAAAGGCCAAACAATGTAACATATAATTAGAATGGTCAAGGTATCAA
GAAATAGTCGTTAACTACCTTATGAGTTAATCCTAGACAGTAGTTGACGAAGAACTAGTAGTGAACACTAGAGTTTGAAA
AATAGTAGTGAATATAGAGTTTTGAAAAATTGTTATGTAGTATATTTGACTTCTGATCTTGATGTTGTATTGATGTGTTC
TACGCTAGTCTTTTCTATTGGTTTATACAAATCACATGTATGGAGTTACTATCATACATCTTTGTTTGCTTCCCACGTTG
GTGTTTGCTTGCTGTCTTGCTGATGATTCTCTTTGCTGCAATTATTTTAGAGGTCAATTTGTGAAACATGCGGACATCAA
GGATGGAAGAATTCACTTGTAACTTGCTCTAAATGCCGCATAGCCTGTGAACACTGGTGAGAAGTAATATCATATCTTAT
TAGTTTTGCTTATGTAGTCAAATGAATTTTTTGATTGTGACTAAGTCTCTTTCAATTTTTATCTATGTTTACCAGTTATT
GCATGCGGGAGAGTTCATTTGAGACCTCAATACATTTTGTCTGTGCTGATTGTTCGATGAGACCTGTTCAAAACAAATTT
ACTTCAGATTCTATCAAAGGAGTCCCTAGAAGTATTAGGAATAAAGTGCGGGTGGAATCTTCAAATCCAGTTCCTAAATG
GAAAAAAATTCCTGAAACGTCAAGGATGAAGTTAATTTCACCAGAGGAAGTAAAAAAACTTGCATGTGGAGGCAGTACCA
GTAAACCAACTTTTAGAGTACCAAGACCTGTTTCAGCTCGTCCTCCAATGGGTTTAACAAAACCAACTGCTGGCTTTCCA
AGAGCTAGGAGTCTAAATTCTACAGTGGTGGCTCGCAAAACCAAATCAATTTACCTTCCACCTAAAAAGGTTGAGCCTCT
TAGTCCTCGTACTCAACAGATTCGTCCAGGGGTCATGAGACAAGCTTCTAAAGCACAAGCAGTAGGAGAAGGTGGAATCT
TTTGCTTCTCTCTCCGTTTTCTTAATCTATTTCGTTTCTAAAGGCCTAAGATCCCAAACTTCTTTTACTAGATGACTAAA
AACATATCTTGCTGAGTTTTTTATTGGCTTTTCAAGGGTCAAAATCAAAAGTTGGCGATGGAGCTAAATATCATGATTCC
AACGAGATATGCCGATCAATTTTATCAGAGAAATTGTTGCAATTACTTCCATATCGACCAGCTTTGCACCCCATTTGGAA
GTGAGTTACTGATCCCATCAAACAATATATCTTTGTTGCTTTCAAATTTTGTATGCTTCGGTCAGACCACTCTATAGTAC
TCCTACTAATTTCATGATATATGTTTGTGCTTAGCCTTATCTGCGTTCTTAAAAAGGAAATTTCCTTAGTTTCTTTAGCA
TTAGGCTTTGTTGCATTGCTGAAAAACCTGAAACTGAAGATGTGCATATTTTATATCTTCCTCTTTCTGCCTCTATACCA
GGGGACGCATAGTGGATTCTGCTACACCATCTGAGTTTAATGGCGAGTTCTTAGCTCAACCGGCATCTAAAGTCCGAGGG
AAGGCTTATATACTTTCAAAAGCTATTCCTGTCTTACTCAAGGTCAAATTGGTTCCTATAGGCAATCTTCTGAGTGGTTT
GTTTATGAACAGAAAACCAGGGCTTTCAGATGTCGAGATGTACATTTTCCCAGATGACAAGAACACAAAAAGGTAATCAA
GCCACTATGGCTACAAAGGAAAAGCTTCTTGTTCATTGTTATCACAAAATTTACGACGATTGCAGGTTTACAGCGGAACG
TGATCATATCTTTGAGGCCATGAGGATTCGCAATGCCATGATGAAATTTAACATCAATGGCACACCATTGTTGATATTCT
CTTCAAAACTACTGGACAAGTCCTCCCAGAGTAAGCCTAATGTATGCTTACAGATCTATCATTGGCTTCAAAAATATGAA
TAAAACTCGTTTTGTGTTTGCAGTTATCATCAAGATGCAGAAGAAAACAAATAACTTCCTTTGGGGGATTTTTCTCCTGA
CGAAAAAGTCTTTAGCACTTCTTCCAGGAACATCGAATCAAACTCCCCAACATTTTGATGATGGATATGTAGTTGACAAT
GACACTGAAGTAGGCTAATTCCTTCTTTTTCTAAATCAAAGACCCTTCATCAAGTGGTTGTTCTTGTCTCTGATGTAATG
TGTTTCGCTTGTTTTTCATTGCCTCTGGTGGAATCAGCCTTTCTTCAGACGATACCACCGGAATTGTGGGAAGCAATTGC
AGAGACATTATGGTCAGAGGGATTGATCAAATGGGGAGTGGCTTATGTTGTCTCAAGGAAATTGCTATATAGATTAGTGC
TACTAATCTCTGATTGTACTGTTCTATATTGGTGTAAGAAGTAAAAAATTTAACCCTTGTGTTACTTTTTACCTCCTGAT
TGCTTGTAGATTTTTATGGGGTATTAAATAAAGGTTAGATTGTTTATATAAATAAGGGATAATCAAAAGTATGAAATTTG
TATCCAATAGGCAAGACTAGAGTATTTAAAACATTTTTGGAAATGGCTTCGTTTTATGTGAAAGAAAAGAAAGAAACACT
GCAAACGAATTTGAACTTGGCTTTCGTCTATAAATAAAGCGAAGATTCAAGTTTGGGTTTCGAGAGAAGCAGATAAAATT
TCCCTTCGCTCTTGAGACAAAAAACAAAACAAAAAAACTGTTTCTTCCATCTCAAGAAAACGATCAAAACCCTGCAGGTT
TCATTCAACGCCATTGAAGAAGACCCTTTGATCGATAACA
>AT5G61120.1 | chr5:24585031-24588030 REVERSE LENGTH=3000
TTATTTCTTTAACCAAACTTTTGGTCATATCTATAATCAAAATCAAATGCTTTATTGGATTACAGTTTGAACGCATGATC
ATGTTCTTGACTGATATGGCCGTATTAAGCAATAGTACTCTAAATCTTTAATCTTTTGGACCCATCAAAGACCCTTTTAG
TTAATAGAAACTGAGACTCTTCTTTTTGTTAGCGTTTTTTGAGTATAGAATATGAATTTGCTTTGAAGACTTTCCTTTAG
ATCAATCTCTTTCATCAAGACTTGGTCTGGTTTTGGAACTTCATTGTCTGATATAACTCTTATTTTCTTCCAGTGGCTCT
AGCGGCAGCACAACTGTGACACCTGGCACAACCAATCCAAAAGGCAGCCCAACGACCACCACACTTCCTGGTAGTGGTAC
CAACAGTCCTTATTCAGGGAACCCAACCAATGGAGTTTTTGGGGGAAATAGCACAGGAGGCACCACTGGGACAGGGATTA
ACCCGGATTACACGACAGACAGCAGCGCGTTTGCTCTCAAGAACTCAAGCAAATTGTTCATCTGCCTTCTCTTGATCGCT
TCGAGTGGATTCTGCTCTTTCCTGATGCTCTAAGGATGTTAATGGTCTCTGGTTCTGTGGGTGCACTTAGTTATCGTTTC
GAGGACATTTTGGTCTAGTTTAGTGGTAATCTCTGTCTCTGTGTTATGGGTCTATGTTATGTTTTTGTTTGTAAGAAGAT
TTCAGCTCTTGCAGTTACTCTTAATTACCTCTTTGACTGTTCTGGTAGATTTGATGCCAGTGAAAAAAAATCTTAATATA
TAATTACATTATCTCGTCTCCGGTTAATATACCAAGACTCAATTTTTTTTTTCAAAAAGAGAAGTATATAGCATTAGTTA
TACATTTTGATGCAACTTTATGTTAAGTCAAAACATTCAACACTAATCATATAAAATTATATACTCATTTTATTCGTTAC
ATTTATACATATATACTAGATTTTAACCCGCGGTACACCGCGGAAACAATTTATTTTTTAATGTTAGTATATATAAAAGT
TTACAAATTGTATCTAACTATAAAATATTTTTATTTTATAGTTTACAATTATTATTAAGTAACGTCCTATCAACGTAAAA
AAAACCATTTATTTTATTAATGTTGATCTTATTTATGATATGTTTATGAATCATTGTCTAAATATTTTGTAATTTTGTAG
TAAATAAATGCTATCAAATTATATCTCTGTGTAGTTAACGTGAAGAGATTTTGGAAAGATCGTTAAATGTCAAATATTTA
ATTCGAAGATTTTCTTTCTAATTATCAAAAACAAACATCAAAATTCAGTGGCAGCCATTGTAAATAAGTCCAACTACAAG
ATTTATTTCACAAAATGGCTACAAAAATATATATATAGATATATATATATAACTTATTTGAAATGTTCAAAAATAGTTAA
AATTTGATAGTCAATATATCATTATATCTTACACCCATAGTTATGGTCACTCACGACCATTCCAGACTCACGACCACTCC
TTAGACACATGATCATGTAGTATAAACTATAAACATATATATAAAATCTGTTTTTATTGCTGCCAACAAAAAAAAAATGT
ATTTATTGCTGTAAATTTGAATAGAATAAAAGACGAAATTATTTCAGTGATGCATTATTTTCAAGGAGTACATATGTAGG
AAGAAAAAATAGAGGAGAAGACAAATCATATTAGAAGGAAAACTAATTTTTCTTGTTACTTTTGACATTTTCAGAAAAAA
AAATGGAAGAATCTTGTTTTAATTACTTTTTGACATTTCAGAAAAAAAGAAGAAGATATTCTTCCAATTTTTTCGACTGA
TACATATAAAGAAAAATGATAATTTCTTCCTTTTATTTCTTTTATTAGAGTTAATCAGTCACACTCTAAGACCCATAAGA
TAATGTATATTTAATTTTATTAGATGTCAATCACAAACGAAATGACATTTTGGGCTGTCAAAAAGAAGAAGATGAAATGA
CATTTTGGAATAAATTACAAAAATTGTAACCTATAAGAGCTAAGTCAAAATAGTGAAAAAGTTGAGACAGTAGTAAAGAC
TGACAACAGATAAGTTTAGGGTTATTACGTGTATTTTGAGAAATTGGAGGGTCTTTTTGATAGTTAAATTAATTAAAAGG
TATGAGCAGATGTTGCAATTTATACTTTTTAAAACATTTCTCTTCCGTGTGAAAGTGATTACCCCACTCTCTCTCTAACT
GGTCCCTCAAGCTCCCACCACCTTCCCCACATTTCTTCCCCATTCTCTCTCTAAAACCATTTCTTTTTTCTCAGCTACAA
AAATCGAAACTTTCCGACGAGTTTTTAACATTAGGACTTCATTCGGCAAGAAGCATTACCGTAGTATGGTATGTTGAAGC
TCCATCTCTGTTTTTTTCTTTCATCGTCTGCTCTGTTTTCGTAGCTTTCTTCTTGTTTTTTTTTATACCATGTTTGCTAC
TTTGGTTCCGTAATTCACAAGCAAGGGTGTTTCAGATCCTTAGCTGGGGATTTTGTGAAAGTTTGGTTCTTCATTGGAAG
AGCTGATTTTCGGGTGTACCATCTGCATTTTGGTATCACGCGTTTTGTACTGTACTCAAAATGGGGTTTTGGAGCTGTGT
AGGGTTTTTAATTTAGGGTTTCCATTTTCGGAACTTTTTATTAACTTGCAATTTCAATGAGAATCCTTGGCTTTCGCAGC
TTCGGTGATTACTTGTTTTCGATTGTTTTTATTATTGGAGGTTGCTAATGTCTTTAATGAAGTGTAAATGGGAGATTAGT
GTTGAAAGATGTTCTTTTTGACTTAAGTTCTGGCTTGATCAAGTCGATCATGGAATTTTCTTTGATTTGAGTTGCAATCA
TGTTCGCATCACTGTCTTGTTCAACTATTTTTCTTTTTGATTTCCCTGAGGATTGATTTTTTGTTCTGACCTTTCCTCTC
TTATTTTTGAAGTCGGATTTGATTTAAGATGACATGAGAT
>AT5G61120.3 | chr5:24585646-24588645 REVERSE LENGTH=3000
AAAGAAACTTGCTCTTTTTGGAGTGCTTGTTAGGATTCATGTGGTGTCTAATTATTGATAGTTACAGAAAGTTGAAGGTT
TTTATTTTTGTCACTAGTGAATGACTTTGGTATTCAAGATTCTGAGACAAAATGGATACGCCAAATGCATAATAAAGACT
ATATTTCTAGTTTTCAAATTTGTGGACAATAACCAATGGCTTAACATTTTCTGTGTTTGTTTTTTACAGGTTATACAGGT
TGTGCCTTTCCTACTAGTGCCAGGTATGCTTCTGATTCAAATGGCCTTATCAAGAAATTGAAAGAAACGTTTTGCATTTT
ATGGAACCAAAACCAAGAATTTGTTTTCTATGTTTGTGGCAAAGAGAAAAAGTAGATTAAAGTTTGGTTTGGGTCCCAAA
TTACAACTTTTTTTGTTCTTGTTTACTTTTGTTGTGAAAGAGATATCATCATTCAGCTTAAATTAAAATAGAAAACAGCA
TCATTAGTATTACTTAAATAGACTAAAGGAAATAGAGTAAGTAATGAAATTTTTTGACTCTGTTGTGAACAGTCTTATTT
TAAGACACTGTTAATTGTAAGTGTTCAACGTGAACCTAAAAGTACTCAATTTTCTTTATTTCTTTAACCAAACTTTTGGT
CATATCTATAATCAAAATCAAATGCTTTATTGGATTACAGTTTGAACGCATGATCATGTTCTTGACTGATATGGCCGTAT
TAAGCAATAGTACTCTAAATCTTTAATCTTTTGGACCCATCAAAGACCCTTTTAGTTAATAGAAACTGAGACTCTTCTTT
TTGTTAGCGTTTTTTGAGTATAGAATATGAATTTGCTTTGAAGACTTTCCTTTAGATCAATCTCTTTCATCAAGACTTGG
TCTGGTTTTGGAACTTCATTGTCTGATATAACTCTTATTTTCTTCCAGTGGCTCTAGCGGCAGCACAACTGTGACACCTG
GCACAACCAATCCAAAAGGCAGCCCAACGACCACCACACTTCCTGGTAGTGGTACCAACAGTCCTTATTCAGGGAACCCA
ACCAATGGAGTTTTTGGGGGAAATAGCACAGGAGGCACCACTGGGACAGGGATTAACCCGGATTACACGACAGACAGCAG
CGCGTTTGCTCTCAAGAACTCAAGCAAATTGTTCATCTGCCTTCTCTTGATCGCTTCGAGTGGATTCTGCTCTTTCCTGA
TGCTCTAAGGATGTTAATGGTCTCTGGTTCTGTGGGTGCACTTAGTTATCGTTTCGAGGACATTTTGGTCTAGTTTAGTG
GTAATCTCTGTCTCTGTGTTATGGGTCTATGTTATGTTTTTGTTTGTAAGAAGATTTCAGCTCTTGCAGTTACTCTTAAT
TACCTCTTTGACTGTTCTGGTAGATTTGATGCCAGTGAAAAAAAATCTTAATATATAATTACATTATCTCGTCTCCGGTT
AATATACCAAGACTCAATTTTTTTTTTCAAAAAGAGAAGTATATAGCATTAGTTATACATTTTGATGCAACTTTATGTTA
AGTCAAAACATTCAACACTAATCATATAAAATTATATACTCATTTTATTCGTTACATTTATACATATATACTAGATTTTA
ACCCGCGGTACACCGCGGAAACAATTTATTTTTTAATGTTAGTATATATAAAAGTTTACAAATTGTATCTAACTATAAAA
TATTTTTATTTTATAGTTTACAATTATTATTAAGTAACGTCCTATCAACGTAAAAAAAACCATTTATTTTATTAATGTTG
ATCTTATTTATGATATGTTTATGAATCATTGTCTAAATATTTTGTAATTTTGTAGTAAATAAATGCTATCAAATTATATC
TCTGTGTAGTTAACGTGAAGAGATTTTGGAAAGATCGTTAAATGTCAAATATTTAATTCGAAGATTTTCTTTCTAATTAT
CAAAAACAAACATCAAAATTCAGTGGCAGCCATTGTAAATAAGTCCAACTACAAGATTTATTTCACAAAATGGCTACAAA
AATATATATATAGATATATATATATAACTTATTTGAAATGTTCAAAAATAGTTAAAATTTGATAGTCAATATATCATTAT
ATCTTACACCCATAGTTATGGTCACTCACGACCATTCCAGACTCACGACCACTCCTTAGACACATGATCATGTAGTATAA
ACTATAAACATATATATAAAATCTGTTTTTATTGCTGCCAACAAAAAAAAAATGTATTTATTGCTGTAAATTTGAATAGA
ATAAAAGACGAAATTATTTCAGTGATGCATTATTTTCAAGGAGTACATATGTAGGAAGAAAAAATAGAGGAGAAGACAAA
TCATATTAGAAGGAAAACTAATTTTTCTTGTTACTTTTGACATTTTCAGAAAAAAAAATGGAAGAATCTTGTTTTAATTA
CTTTTTGACATTTCAGAAAAAAAGAAGAAGATATTCTTCCAATTTTTTCGACTGATACATATAAAGAAAAATGATAATTT
CTTCCTTTTATTTCTTTTATTAGAGTTAATCAGTCACACTCTAAGACCCATAAGATAATGTATATTTAATTTTATTAGAT
GTCAATCACAAACGAAATGACATTTTGGGCTGTCAAAAAGAAGAAGATGAAATGACATTTTGGAATAAATTACAAAAATT
GTAACCTATAAGAGCTAAGTCAAAATAGTGAAAAAGTTGAGACAGTAGTAAAGACTGACAACAGATAAGTTTAGGGTTAT
TACGTGTATTTTGAGAAATTGGAGGGTCTTTTTGATAGTTAAATTAATTAAAAGGTATGAGCAGATGTTGCAATTTATAC
TTTTTAAAACATTTCTCTTCCGTGTGAAAGTGATTACCCCACTCTCTCTCTAACTGGTCCCTCAAGCTCCCACCACCTTC
CCCACATTTCTTCCCCATTCTCTCTCTAAAACCATTTCTTTTTTCTCAGCTACAAAAATCGAAACTTTCCGACGAGTTTT
TAACATTAGGACTTCATTCGGCAAGAAGCATTACCGTAGT
>AT5G61120.2 | chr5:24585031-24588030 REVERSE LENGTH=3000
TTATTTCTTTAACCAAACTTTTGGTCATATCTATAATCAAAATCAAATGCTTTATTGGATTACAGTTTGAACGCATGATC
ATGTTCTTGACTGATATGGCCGTATTAAGCAATAGTACTCTAAATCTTTAATCTTTTGGACCCATCAAAGACCCTTTTAG
TTAATAGAAACTGAGACTCTTCTTTTTGTTAGCGTTTTTTGAGTATAGAATATGAATTTGCTTTGAAGACTTTCCTTTAG
ATCAATCTCTTTCATCAAGACTTGGTCTGGTTTTGGAACTTCATTGTCTGATATAACTCTTATTTTCTTCCAGTGGCTCT
AGCGGCAGCACAACTGTGACACCTGGCACAACCAATCCAAAAGGCAGCCCAACGACCACCACACTTCCTGGTAGTGGTAC
CAACAGTCCTTATTCAGGGAACCCAACCAATGGAGTTTTTGGGGGAAATAGCACAGGAGGCACCACTGGGACAGGGATTA
ACCCGGATTACACGACAGACAGCAGCGCGTTTGCTCTCAAGAACTCAAGCAAATTGTTCATCTGCCTTCTCTTGATCGCT
TCGAGTGGATTCTGCTCTTTCCTGATGCTCTAAGGATGTTAATGGTCTCTGGTTCTGTGGGTGCACTTAGTTATCGTTTC
GAGGACATTTTGGTCTAGTTTAGTGGTAATCTCTGTCTCTGTGTTATGGGTCTATGTTATGTTTTTGTTTGTAAGAAGAT
TTCAGCTCTTGCAGTTACTCTTAATTACCTCTTTGACTGTTCTGGTAGATTTGATGCCAGTGAAAAAAAATCTTAATATA
TAATTACATTATCTCGTCTCCGGTTAATATACCAAGACTCAATTTTTTTTTTCAAAAAGAGAAGTATATAGCATTAGTTA
TACATTTTGATGCAACTTTATGTTAAGTCAAAACATTCAACACTAATCATATAAAATTATATACTCATTTTATTCGTTAC
ATTTATACATATATACTAGATTTTAACCCGCGGTACACCGCGGAAACAATTTATTTTTTAATGTTAGTATATATAAAAGT
TTACAAATTGTATCTAACTATAAAATATTTTTATTTTATAGTTTACAATTATTATTAAGTAACGTCCTATCAACGTAAAA
AAAACCATTTATTTTATTAATGTTGATCTTATTTATGATATGTTTATGAATCATTGTCTAAATATTTTGTAATTTTGTAG
TAAATAAATGCTATCAAATTATATCTCTGTGTAGTTAACGTGAAGAGATTTTGGAAAGATCGTTAAATGTCAAATATTTA
ATTCGAAGATTTTCTTTCTAATTATCAAAAACAAACATCAAAATTCAGTGGCAGCCATTGTAAATAAGTCCAACTACAAG
ATTTATTTCACAAAATGGCTACAAAAATATATATATAGATATATATATATAACTTATTTGAAATGTTCAAAAATAGTTAA
AATTTGATAGTCAATATATCATTATATCTTACACCCATAGTTATGGTCACTCACGACCATTCCAGACTCACGACCACTCC
TTAGACACATGATCATGTAGTATAAACTATAAACATATATATAAAATCTGTTTTTATTGCTGCCAACAAAAAAAAAATGT
ATTTATTGCTGTAAATTTGAATAGAATAAAAGACGAAATTATTTCAGTGATGCATTATTTTCAAGGAGTACATATGTAGG
AAGAAAAAATAGAGGAGAAGACAAATCATATTAGAAGGAAAACTAATTTTTCTTGTTACTTTTGACATTTTCAGAAAAAA
AAATGGAAGAATCTTGTTTTAATTACTTTTTGACATTTCAGAAAAAAAGAAGAAGATATTCTTCCAATTTTTTCGACTGA
TACATATAAAGAAAAATGATAATTTCTTCCTTTTATTTCTTTTATTAGAGTTAATCAGTCACACTCTAAGACCCATAAGA
TAATGTATATTTAATTTTATTAGATGTCAATCACAAACGAAATGACATTTTGGGCTGTCAAAAAGAAGAAGATGAAATGA
CATTTTGGAATAAATTACAAAAATTGTAACCTATAAGAGCTAAGTCAAAATAGTGAAAAAGTTGAGACAGTAGTAAAGAC
TGACAACAGATAAGTTTAGGGTTATTACGTGTATTTTGAGAAATTGGAGGGTCTTTTTGATAGTTAAATTAATTAAAAGG
TATGAGCAGATGTTGCAATTTATACTTTTTAAAACATTTCTCTTCCGTGTGAAAGTGATTACCCCACTCTCTCTCTAACT
GGTCCCTCAAGCTCCCACCACCTTCCCCACATTTCTTCCCCATTCTCTCTCTAAAACCATTTCTTTTTTCTCAGCTACAA
AAATCGAAACTTTCCGACGAGTTTTTAACATTAGGACTTCATTCGGCAAGAAGCATTACCGTAGTATGGTATGTTGAAGC
TCCATCTCTGTTTTTTTCTTTCATCGTCTGCTCTGTTTTCGTAGCTTTCTTCTTGTTTTTTTTTATACCATGTTTGCTAC
TTTGGTTCCGTAATTCACAAGCAAGGGTGTTTCAGATCCTTAGCTGGGGATTTTGTGAAAGTTTGGTTCTTCATTGGAAG
AGCTGATTTTCGGGTGTACCATCTGCATTTTGGTATCACGCGTTTTGTACTGTACTCAAAATGGGGTTTTGGAGCTGTGT
AGGGTTTTTAATTTAGGGTTTCCATTTTCGGAACTTTTTATTAACTTGCAATTTCAATGAGAATCCTTGGCTTTCGCAGC
TTCGGTGATTACTTGTTTTCGATTGTTTTTATTATTGGAGGTTGCTAATGTCTTTAATGAAGTGTAAATGGGAGATTAGT
GTTGAAAGATGTTCTTTTTGACTTAAGTTCTGGCTTGATCAAGTCGATCATGGAATTTTCTTTGATTTGAGTTGCAATCA
TGTTCGCATCACTGTCTTGTTCAACTATTTTTCTTTTTGATTTCCCTGAGGATTGATTTTTTGTTCTGACCTTTCCTCTC
TTATTTTTGAAGTCGGATTTGATTTAAGATGACATGAGAT
>AT5G61130.1 | chr5:24589370-24592369 REVERSE LENGTH=3000
TTCATTTGTGCAGTAGGGGTTGGCGGGATAAACACTTCCTCATATCCTTTTAAGTGCTTCCTTACAGTACCTTGGGGAAG
GGCAAGTGCAAGAGAATTCGCTTCTCCAGACCCAATCAGATCCTCAAATGCAGTCTTCTTTTCACTTGCCTCAAGTAAAG
AAGAAAAATTGGCCTCTGATATTTCACTCTCTAAACCAAGATCAGCATTTCGTTTATTTTTCTTTTCCTCCTTACGCCGA
AGTTTTTCAATTTGCTTTGCAGACTCTGTTTGAACAGTAACCTGAAAGGTGGCTGAGTGCAATCATTACTGTGGCTATAG
AAAAGGAATGGTGCCCAAAATCAGAAGGGAAGGCCTCAGGCAAATAGATGTACCTGTGTTCCATAGGTAGGCATCCGAGA
TTGGGTGTTTGAAGCTGCTTTGTCAGACTTGAGAATCATTTGGCCATGATGGATAGCATCAACAATTTCTTTCCGATGCT
GAAAAAGGAATATACAAGACACCATTCACATTTCTAAGAGACTAGAAAGAAGAATATAATTTTAATATAGACCTTAGTAA
CAACTCTTTTACTATATATAGGCACACCCATACACCATAAAGTCGGCTTAAAAGATGGTGATTTCATCCAAAAACATAAA
AACACAGTTGTGCATGCCACTTAAACGTAATGGTAACTAATGAGAAAGGCATACTATACTGTAGAATCTAACGGAAATCA
GGTACCAAGTATCACCACAGGTCCGTAGACTTCAGAAAAAAGAGCAATATCAAATTTAGGCCTTACCATAATAAGGTCTT
GAACAGTCTCAAATGCACCATCCCCAACAAGATCCAGCAGATCCCCAGCTATCTGCAGAACAAATATTTAAAATCTCATC
TACTTTCACTTGCAAATATGATGCTCTAGGAACAGGTATAGTAGGTTCGAAAATAACATACCTCCTCACCGGGTTTATCC
GAATCCAGAAATCTGCATATAGCCATAGCCAATTCTTCACGGGAAAGTTGTGAATTGGTTTCTCTAACCATCCGACCACA
TGCATCTCTTAGCCAACTTAAATTGAATTTTCCTGCACTGAGATTATTTTTCGTGTCGCTAACACCACTCCATCCTTCAG
AAAACGATGTATGAGCATCATTGCTTTCTACATCCACAAACCCAGTTTCGTCAAGAGATGCTTCCACCAAAAAACGAGCT
GGTAGATTGAAAACAAGGTCGGCACCAAACTCAGCTCCCCCATTAACTTCATCAGCATATGTCTCAGACTGATGAGTAGG
CTGTATTGAGTAAAGTGCCTGAGCAAAGGAGGCCACGTTTTTTACATTAGCATCTGAGACAGCATGCCCGACAAGATTTT
GCAACTCTAACCTGTTGAATATAAGAAAGCCTCAATTATCTCTGAACACCATAAAGAAGTGCAAAAATCTCGGCCACTTT
CATAATCTTCAACAATCTTGCATCAGCATGGTTGATAAATAAACGAATATACATAAAATGAAAAAACAGAATTAACAGTA
CTTACTTCTTCCCGGAAATGCTTATATTATCATTGATATCACTATCATCTTCCTCCACTGGATTGTTAAACAGACGATAA
GCGGAAAAAGCAACCTCGCGAAACTCATCTGATGGAACTTCCCGATCAATCAATTCCACTACAGCTCCAATAAACTGCTT
GTATGCTTGTCGCACTTCGAGAGAAGCTGTCACACCAATTCCAATCAATATACACACAACACCATCTTTTATAGAGAAAT
TGGGAAAAAATAGATATCATCATAAAATCACCTCCTTCCCATTGATGAACTATCCTCTTAGCAAGGTCAGATTCATCAAG
GCGATTACCGGAGCTGAAATGGCAAACACAAGTAACACAATAGTCCAATTCAATTCAAGTATTTCCAAATGCTTTCCAAA
TTCTACTTAGACATTGTGATCACCAGACTATACAACTATCAAATTCGATATAGCACCAAACAGATGCTATAGAACTCGCT
GAAAACTTAGTAAACGAGTGGAATCAGTTCGGAAAGAAAAAAACGGACCTGCGAGGCTTATTAAGAGTTTGGAGTATAGT
TTTGCGGCGAAGGTAAGCCTGATCGATGTCGAAAGGCTCTCTAAGAGAGCTTGTCAAGCGAGGAAGCTGAACTAACATGA
CAAAATCCCTGTACTTGTGTCGTTTAGGATTCTTCTCCTCTGTGGTGTTTTCACCTCTGGTCGGCTCTCCGAGGAAGAAG
GCGATCGCTTGCGTTCTAAAACGGCGTCGGTTAGATACTTGAACAAATAGGCCCGTACACCGACCCGCTAAGATACGGGT
CCACGAAATCGACGTCGTTTTATGTTTATTACATGGGGAGTTGTGGACCATGACTAAATTATTCTTTTTTTATTATTATT
GGTAGAGAATTTTTTTGAATTAATAACAAGACAATTAAAAATAAAATACACAAAATATTATACTTTTTTTTTTACTGTAA
TTATGTCGATTTTATAAAATTTAGAATGGCCAATACACAGTAAACAAATTATTGTTATTTCTTTTTTTTGCAAAACAAAT
TATTCAAATCTGACCCAAGCATGAACAAGATTTTCTGAATCAGCTTTTTCACATCTCATCCTGCAACACAAAAAATAAAA
AAATTGCCTTTTACAATAAGTCATTTTAAATTATTTTGAAGTACCAATAATACGATGTGTCTTTAATTTAAATCTAAAAA
TATACGTACAAAAAAAGTCTACACGAGCTAAGTTCTTTAATGATGTAAAAAAGCATTCAAAAGGGTTTTGAGAAGAGACA
AGAAGACACAGAACAAGTAGCCACTCTCTCATCTCACCACCCCTCTTTCTCTCTACTTGCTCTCTATCTCTCTCTGTGTC
TCTCCACTTTCTCTTCTTCTTCTTCTTCTTCTTCTTCTTGCTCTAGAGATCTCTCTATCTCCATTCTTTTCTCTCTCTGT
TTCTAGAAAGACAACAGTGACATTTTGTCTGAACGCATCT
>AT5G61140.1 | chr5:24586999-24589998 FORWARD LENGTH=3000
ATATACTAACATTAAAAAATAAATTGTTTCCGCGGTGTACCGCGGGTTAAAATCTAGTATATATGTATAAATGTAACGAA
TAAAATGAGTATATAATTTTATATGATTAGTGTTGAATGTTTTGACTTAACATAAAGTTGCATCAAAATGTATAACTAAT
GCTATATACTTCTCTTTTTGAAAAAAAAAATTGAGTCTTGGTATATTAACCGGAGACGAGATAATGTAATTATATATTAA
GATTTTTTTTCACTGGCATCAAATCTACCAGAACAGTCAAAGAGGTAATTAAGAGTAACTGCAAGAGCTGAAATCTTCTT
ACAAACAAAAACATAACATAGACCCATAACACAGAGACAGAGATTACCACTAAACTAGACCAAAATGTCCTCGAAACGAT
AACTAAGTGCACCCACAGAACCAGAGACCATTAACATCCTTAGAGCATCAGGAAAGAGCAGAATCCACTCGAAGCGATCA
AGAGAAGGCAGATGAACAATTTGCTTGAGTTCTTGAGAGCAAACGCGCTGCTGTCTGTCGTGTAATCCGGGTTAATCCCT
GTCCCAGTGGTGCCTCCTGTGCTATTTCCCCCAAAAACTCCATTGGTTGGGTTCCCTGAATAAGGACTGTTGGTACCACT
ACCAGGAAGTGTGGTGGTCGTTGGGCTGCCTTTTGGATTGGTTGTGCCAGGTGTCACAGTTGTGCTGCCGCTAGAGCCAC
TGGAAGAAAATAAGAGTTATATCAGACAATGAAGTTCCAAAACCAGACCAAGTCTTGATGAAAGAGATTGATCTAAAGGA
AAGTCTTCAAAGCAAATTCATATTCTATACTCAAAAAACGCTAACAAAAAGAAGAGTCTCAGTTTCTATTAACTAAAAGG
GTCTTTGATGGGTCCAAAAGATTAAAGATTTAGAGTACTATTGCTTAATACGGCCATATCAGTCAAGAACATGATCATGC
GTTCAAACTGTAATCCAATAAAGCATTTGATTTTGATTATAGATATGACCAAAAGTTTGGTTAAAGAAATAAAGAAAATT
GAGTACTTTTAGGTTCACGTTGAACACTTACAATTAACAGTGTCTTAAAATAAGACTGTTCACAACAGAGTCAAAAAATT
TCATTACTTACTCTATTTCCTTTAGTCTATTTAAGTAATACTAATGATGCTGTTTTCTATTTTAATTTAAGCTGAATGAT
GATATCTCTTTCACAACAAAAGTAAACAAGAACAAAAAAAGTTGTAATTTGGGACCCAAACCAAACTTTAATCTACTTTT
TCTCTTTGCCACAAACATAGAAAACAAATTCTTGGTTTTGGTTCCATAAAATGCAAAACGTTTCTTTCAATTTCTTGATA
AGGCCATTTGAATCAGAAGCATACCTGGCACTAGTAGGAAAGGCACAACCTGTATAACCTGTAAAAAACAAACACAGAAA
ATGTTAAGCCATTGGTTATTGTCCACAAATTTGAAAACTAGAAATATAGTCTTTATTATGCATTTGGCGTATCCATTTTG
TCTCAGAATCTTGAATACCAAAGTCATTCACTAGTGACAAAAATAAAAACCTTCAACTTTCTGTAACTATCAATAATTAG
ACACCACATGAATCCTAACAAGCACTCCAAAAAGAGCAAGTTTCTTTAGCATTGGCCTAATGTAATATCAAAGAGCAGAA
CAAATGAGAATAGTTTAGAGAGACTAACTGGGATCGGAGTTAGTGGGAGTGGCAGTTCCATCGAAATTACAAGAGCCAGG
AGATTGACCCTTCTTTTGGAAGAAGCTATTGACTGCATAGTTGCAATGAGACCTAACATTGTCAGGGTTGAAGCAAGATT
GTTTTGGTTTAGTAGGATTACAATCTGCTCCATTTCCACAAGCATAGTCTAGGGTTGCCTGTAGCACTGTATCACTCAGC
CCTGTCTTACACACACACCATGAGGCACCTACAAAGACCACAAGAAAGCCAAAATTAGAAAATAGATAGCTGCATCTTCC
TTGTTCTATAATGTGAGAAGCCAACAAGATTTGGGTAAATCTTGGAATCACCTTTAAAAGGCAAGATTTACAAATATTAG
GGTAAAAAAAGTAAGTAGGAAGTTGAGAGACAACAAGCAAATCAGAAGAAGAAAAAAATCAGTAAAGTTTTCTAGAAATT
TGTGAACTATGCCAAGAAAAAACACTTTAAGAACAGAAAACAATTTTTTATTTTTTCATTCTTCAAAGGAACAGAACCTT
TTTCAGACAAGAGCTAACTAAGAGTGAAAGAGATAAGAAGACTAAGCTAAGAAATCTGAAGAAGAGTGAAAGTTCTTACT
AGAATGTCCAGCCAAGGATAGAAGGAGAAGTGAAAGCACCAGAGCAGCCATAGATGCGTTCAGACAAAATGTCACTGTTG
TCTTTCTAGAAACAGAGAGAGAAAAGAATGGAGATAGAGAGATCTCTAGAGCAAGAAGAAGAAGAAGAAGAAGAAGAAGA
GAAAGTGGAGAGACACAGAGAGAGATAGAGAGCAAGTAGAGAGAAAGAGGGGTGGTGAGATGAGAGAGTGGCTACTTGTT
CTGTGTCTTCTTGTCTCTTCTCAAAACCCTTTTGAATGCTTTTTTACATCATTAAAGAACTTAGCTCGTGTAGACTTTTT
TTGTACGTATATTTTTAGATTTAAATTAAAGACACATCGTATTATTGGTACTTCAAAATAATTTAAAATGACTTATTGTA
AAAGGCAATTTTTTTATTTTTTGTGTTGCAGGATGAGATGTGAAAAAGCTGATTCAGAAAATCTTGTTCATGCTTGGGTC
AGATTTGAATAATTTGTTTTGCAAAAAAAAGAAATAACAATAATTTGTTTACTGTGTATTGGCCATTCTAAATTTTATAA
AATCGACATAATTACAGTAAAAAAAAAAGTATAATATTTTGTGTATTTTATTTTTAATTGTCTTGTTATTAATTCAAAAA
AATTCTCTACCAATAATAATAAAAAAAGAATAATTTAGTC
>AT5G61140.2 | chr5:24586999-24589998 FORWARD LENGTH=3000
ATATACTAACATTAAAAAATAAATTGTTTCCGCGGTGTACCGCGGGTTAAAATCTAGTATATATGTATAAATGTAACGAA
TAAAATGAGTATATAATTTTATATGATTAGTGTTGAATGTTTTGACTTAACATAAAGTTGCATCAAAATGTATAACTAAT
GCTATATACTTCTCTTTTTGAAAAAAAAAATTGAGTCTTGGTATATTAACCGGAGACGAGATAATGTAATTATATATTAA
GATTTTTTTTCACTGGCATCAAATCTACCAGAACAGTCAAAGAGGTAATTAAGAGTAACTGCAAGAGCTGAAATCTTCTT
ACAAACAAAAACATAACATAGACCCATAACACAGAGACAGAGATTACCACTAAACTAGACCAAAATGTCCTCGAAACGAT
AACTAAGTGCACCCACAGAACCAGAGACCATTAACATCCTTAGAGCATCAGGAAAGAGCAGAATCCACTCGAAGCGATCA
AGAGAAGGCAGATGAACAATTTGCTTGAGTTCTTGAGAGCAAACGCGCTGCTGTCTGTCGTGTAATCCGGGTTAATCCCT
GTCCCAGTGGTGCCTCCTGTGCTATTTCCCCCAAAAACTCCATTGGTTGGGTTCCCTGAATAAGGACTGTTGGTACCACT
ACCAGGAAGTGTGGTGGTCGTTGGGCTGCCTTTTGGATTGGTTGTGCCAGGTGTCACAGTTGTGCTGCCGCTAGAGCCAC
TGGAAGAAAATAAGAGTTATATCAGACAATGAAGTTCCAAAACCAGACCAAGTCTTGATGAAAGAGATTGATCTAAAGGA
AAGTCTTCAAAGCAAATTCATATTCTATACTCAAAAAACGCTAACAAAAAGAAGAGTCTCAGTTTCTATTAACTAAAAGG
GTCTTTGATGGGTCCAAAAGATTAAAGATTTAGAGTACTATTGCTTAATACGGCCATATCAGTCAAGAACATGATCATGC
GTTCAAACTGTAATCCAATAAAGCATTTGATTTTGATTATAGATATGACCAAAAGTTTGGTTAAAGAAATAAAGAAAATT
GAGTACTTTTAGGTTCACGTTGAACACTTACAATTAACAGTGTCTTAAAATAAGACTGTTCACAACAGAGTCAAAAAATT
TCATTACTTACTCTATTTCCTTTAGTCTATTTAAGTAATACTAATGATGCTGTTTTCTATTTTAATTTAAGCTGAATGAT
GATATCTCTTTCACAACAAAAGTAAACAAGAACAAAAAAAGTTGTAATTTGGGACCCAAACCAAACTTTAATCTACTTTT
TCTCTTTGCCACAAACATAGAAAACAAATTCTTGGTTTTGGTTCCATAAAATGCAAAACGTTTCTTTCAATTTCTTGATA
AGGCCATTTGAATCAGAAGCATACCTGGCACTAGTAGGAAAGGCACAACCTGTATAACCTGTAAAAAACAAACACAGAAA
ATGTTAAGCCATTGGTTATTGTCCACAAATTTGAAAACTAGAAATATAGTCTTTATTATGCATTTGGCGTATCCATTTTG
TCTCAGAATCTTGAATACCAAAGTCATTCACTAGTGACAAAAATAAAAACCTTCAACTTTCTGTAACTATCAATAATTAG
ACACCACATGAATCCTAACAAGCACTCCAAAAAGAGCAAGTTTCTTTAGCATTGGCCTAATGTAATATCAAAGAGCAGAA
CAAATGAGAATAGTTTAGAGAGACTAACTGGGATCGGAGTTAGTGGGAGTGGCAGTTCCATCGAAATTACAAGAGCCAGG
AGATTGACCCTTCTTTTGGAAGAAGCTATTGACTGCATAGTTGCAATGAGACCTAACATTGTCAGGGTTGAAGCAAGATT
GTTTTGGTTTAGTAGGATTACAATCTGCTCCATTTCCACAAGCATAGTCTAGGGTTGCCTGTAGCACTGTATCACTCAGC
CCTGTCTTACACACACACCATGAGGCACCTACAAAGACCACAAGAAAGCCAAAATTAGAAAATAGATAGCTGCATCTTCC
TTGTTCTATAATGTGAGAAGCCAACAAGATTTGGGTAAATCTTGGAATCACCTTTAAAAGGCAAGATTTACAAATATTAG
GGTAAAAAAAGTAAGTAGGAAGTTGAGAGACAACAAGCAAATCAGAAGAAGAAAAAAATCAGTAAAGTTTTCTAGAAATT
TGTGAACTATGCCAAGAAAAAACACTTTAAGAACAGAAAACAATTTTTTATTTTTTCATTCTTCAAAGGAACAGAACCTT
TTTCAGACAAGAGCTAACTAAGAGTGAAAGAGATAAGAAGACTAAGCTAAGAAATCTGAAGAAGAGTGAAAGTTCTTACT
AGAATGTCCAGCCAAGGATAGAAGGAGAAGTGAAAGCACCAGAGCAGCCATAGATGCGTTCAGACAAAATGTCACTGTTG
TCTTTCTAGAAACAGAGAGAGAAAAGAATGGAGATAGAGAGATCTCTAGAGCAAGAAGAAGAAGAAGAAGAAGAAGAAGA
GAAAGTGGAGAGACACAGAGAGAGATAGAGAGCAAGTAGAGAGAAAGAGGGGTGGTGAGATGAGAGAGTGGCTACTTGTT
CTGTGTCTTCTTGTCTCTTCTCAAAACCCTTTTGAATGCTTTTTTACATCATTAAAGAACTTAGCTCGTGTAGACTTTTT
TTGTACGTATATTTTTAGATTTAAATTAAAGACACATCGTATTATTGGTACTTCAAAATAATTTAAAATGACTTATTGTA
AAAGGCAATTTTTTTATTTTTTGTGTTGCAGGATGAGATGTGAAAAAGCTGATTCAGAAAATCTTGTTCATGCTTGGGTC
AGATTTGAATAATTTGTTTTGCAAAAAAAAGAAATAACAATAATTTGTTTACTGTGTATTGGCCATTCTAAATTTTATAA
AATCGACATAATTACAGTAAAAAAAAAAGTATAATATTTTGTGTATTTTATTTTTAATTGTCTTGTTATTAATTCAAAAA
AATTCTCTACCAATAATAATAAAAAAAGAATAATTTAGTC
>AT5G61150.1 | chr5:24607529-24610528 REVERSE LENGTH=3000
AAATAGGATTTGAATTTCGAGTAAGGGGGTCAATTTAATATTTGAACCCAAATTATATACTAAATACCAAATAATTAAGC
TATTAAATTTTTTTTTGTAAAAGTCATGGGGTCAAGTGACCCCCCTCCTGAAGCTGTACCTCCGCCACTGCGTATCACAG
CTTTTTTTTTCTGAAATCAAAGTTTCGATTTTTCAAAGTAGGGGGAAATAGATTCACTGATCATGAAAAGTCTACTAATA
TTTCAAATATGGATGATTATTGTACCCCAAAAAATAGAATTCAAAAGACAGAATCAATACAAATTTGCGTAGTACATATA
GGGCAATTATTGAACTAGAAATAAAAATACAAATAAGCAAAAGCTGGGATCGATTAAGACCGTACGTTTTCAGTTTCCAA
TCCATTTGTAAAATAAAGACAGAAAAGTATCCATCTCAAGTTTCTTCAAAGAGATGCCAATCTCGACGCCACCGATACCA
TCTCTCCTCTTGGACATAGAGAACTCATCGTTCTTGTAGATAGACATTGTCTCAGTGTGAATGGGTCTTCCCCACCCGAA
GTCCGTTTCGTACATCCCAATCTGGTTCGACCCGTTTACGACCAACAACTGTGTACCCCATTTCATTGTCTTTGTTCCTT
CCTCATACACTTTCCAAGTTGACTCTACCCCTTGTGAAGCCAAACGTTTGACCGAATCACTGAGAATCTCGACGGTGTTG
ACAAATCCATCTTCTCCCATAAACTCCTTAGCTTTGTATTTATAGAAATCCATGGCTAAGACACAAGTCCCGAAGTATGT
CACAGGGACTGGTGGTTCTAACCGGTTCCTAAAATCAGCAGCGTACATGAAACGAACCGGTCGGTTTGGGTCACCACTAC
GTGCCTTCACCATGCATGTCCACACATGGGCGAACGTGACTACGAACGTTGACAAGTGAAGCTCAGCGCGTGTTGACTCT
TTCTTGGCTCTCTCCTTGAGTTTCTCAATGTTTTCAGGACTTATCTCGATGGTGATTCGGAGGACGTTGTCTTTAGCGTT
AATCTCTTTGACTGGAGGTAGCTTTAGGGTTCTTCCGTTCTCTTTGTCGTCCTCCGTAAGATACGGCAGAAGTTCGAGCA
TCTTTTGTTCAAGTCCGGCTGGAACATTGACGACAGAACGATCTAAAACCGTTGGTAGAATTTTCGGTATGGTGCCATGT
TTACAAGTGTGAGCCCATGCTTTGTTAAATTTTTCAGCCGTTTTGCCGTCCAAGACGACATGGTGGGCTGTGGTTCCAAT
GCAGAAGCCTTGTTTCGGGAACAAAGTGACTTGCAGAGATACAACAGCCCCCGAGTCAGAATAAATCGGTAGCTCGGGTA
TTAGAGGGCGTAACTCTAGCTCTGGACGAAGCCCTCTGCCAGAGATACGTGAGAAATCCGCATCAGTCTCAGCCACTGTG
AGAGAGAGTGTGTCTCCTGAGAGAACAACTAAATGCGGCTTTGGATCTTGTGAATCCCACTTAAGGTGACCCGTGAATAG
GCGAAAGTGAGTGAGGATGAGTGAAAGAGATCGCTCGAGCTTGGGGAGGATGGAGGAGTAGAAAACGTCGCGAGATGATG
ATGATTCGGTGAGTTTGTAAAAGAAGACTTGCTCGGTAGGGTTGAGTTTAAGCCACTGTAAATCAAAGAACGAGAGTGGG
ACAATGAGCGGGTCGACGGAGGCGGTTGCAGGGCTGACTCGGGAGATCTTGATCACCTTTAACGCCATTTCTCACTTGTA
CTCTCGTCTTTTAGATAATATTCCTTTGTACGTATGAGTTTATTCAGCTGAGTATCAGATGGAGTTAACTCTTATACTAA
CATAACAAGCTACCGAGTCAGCCCTAGTCAAAAACGTTGGTTGGAAGCCAAGGCACGTAATTACCATTTGAATTATTTTG
GTCCCTCCAGAGGCGGCCAGGCGGCTTAAGCCAACTGCGACTGCCAGATATCATAGATAAAAATTGTTATATATATATAT
ATATATATATATATATAAAATATATAATTTTATTTTTGTGGTTTATATTTATTATTTTTGGTGGTAAAAACATTCTTAGA
AGATAAATTTTTGTAGATAAAAGGCTGAAAAATAAATTTATGGAAAATATATAAATAAACATTTGTGAGCAAAATGTGTC
TACATAAAATTGTAATTTTCTCGAGTTAAAAAAAAGCAAAAAGTGAAATTTCCAAAAGCCTTAAACTAGTTTGAGTAATT
TAAAAGTGTCCATAGTTTTTTCTTTTTTCTTTTTATTCCATAATTTCTTGAGTTTTTCAGAAATTACTATAATTCTGTTT
AAATTTTCAGGATTTCCTGAATATTCATGATGTTTAGTTGTCACTTAAGTTTTCATAGAACACAAGTCGGTTATGCTTTT
ACCTAATCTTTGTCTCTTGTTAATTTCTAAAGCAGATAAAATCTATAAACCAACAACAATGTTTTAGAAGAAGACATAAC
ATTTATTTTGGCAACTCAAGTTATTTGATCAAAGAAGTTAATAATTAGTTTTTAAAATAAATTAAATATAAAAAAATAGG
GGCCAAAAGAATCAGTTAAAAGGATGTTGTATCATTCATATACATAGGGGCCAAGGCAAACACAAGCTCACTATCACAAA
GAAACTGGTATCCATAACCCAAAATTTGTGGGCCAAAAATATTGAATTCCAATCTCAAAAAAGCCCATAAAATCCCATCT
TTTTTCCCTCTCTAGTCGTCGTTACACGTAAAAAAAATGATTTTTAATAATCCGGTAATGCGTTAAAAAAGATATATCGA
TGAAAATTTCCTTTTCTTTGTAAGTTGTAACAATTGTTTTTAATAATAATAATTCTGATGCCATAAAATCGCGAGGTAGA
GATGAAAAAAAAATAGCTTCTTCAACAAAGGCCGATAACAGTGAACCCTTCGTCGGAGCTCAGATCACGAGCCGCCGTCA
CCAGCTAAGAGGCAGTGACTTTTGAGTAAGTGAGGCGAAG
>AT5G61150.2 | chr5:24607529-24610528 REVERSE LENGTH=3000
AAATAGGATTTGAATTTCGAGTAAGGGGGTCAATTTAATATTTGAACCCAAATTATATACTAAATACCAAATAATTAAGC
TATTAAATTTTTTTTTGTAAAAGTCATGGGGTCAAGTGACCCCCCTCCTGAAGCTGTACCTCCGCCACTGCGTATCACAG
CTTTTTTTTTCTGAAATCAAAGTTTCGATTTTTCAAAGTAGGGGGAAATAGATTCACTGATCATGAAAAGTCTACTAATA
TTTCAAATATGGATGATTATTGTACCCCAAAAAATAGAATTCAAAAGACAGAATCAATACAAATTTGCGTAGTACATATA
GGGCAATTATTGAACTAGAAATAAAAATACAAATAAGCAAAAGCTGGGATCGATTAAGACCGTACGTTTTCAGTTTCCAA
TCCATTTGTAAAATAAAGACAGAAAAGTATCCATCTCAAGTTTCTTCAAAGAGATGCCAATCTCGACGCCACCGATACCA
TCTCTCCTCTTGGACATAGAGAACTCATCGTTCTTGTAGATAGACATTGTCTCAGTGTGAATGGGTCTTCCCCACCCGAA
GTCCGTTTCGTACATCCCAATCTGGTTCGACCCGTTTACGACCAACAACTGTGTACCCCATTTCATTGTCTTTGTTCCTT
CCTCATACACTTTCCAAGTTGACTCTACCCCTTGTGAAGCCAAACGTTTGACCGAATCACTGAGAATCTCGACGGTGTTG
ACAAATCCATCTTCTCCCATAAACTCCTTAGCTTTGTATTTATAGAAATCCATGGCTAAGACACAAGTCCCGAAGTATGT
CACAGGGACTGGTGGTTCTAACCGGTTCCTAAAATCAGCAGCGTACATGAAACGAACCGGTCGGTTTGGGTCACCACTAC
GTGCCTTCACCATGCATGTCCACACATGGGCGAACGTGACTACGAACGTTGACAAGTGAAGCTCAGCGCGTGTTGACTCT
TTCTTGGCTCTCTCCTTGAGTTTCTCAATGTTTTCAGGACTTATCTCGATGGTGATTCGGAGGACGTTGTCTTTAGCGTT
AATCTCTTTGACTGGAGGTAGCTTTAGGGTTCTTCCGTTCTCTTTGTCGTCCTCCGTAAGATACGGCAGAAGTTCGAGCA
TCTTTTGTTCAAGTCCGGCTGGAACATTGACGACAGAACGATCTAAAACCGTTGGTAGAATTTTCGGTATGGTGCCATGT
TTACAAGTGTGAGCCCATGCTTTGTTAAATTTTTCAGCCGTTTTGCCGTCCAAGACGACATGGTGGGCTGTGGTTCCAAT
GCAGAAGCCTTGTTTCGGGAACAAAGTGACTTGCAGAGATACAACAGCCCCCGAGTCAGAATAAATCGGTAGCTCGGGTA
TTAGAGGGCGTAACTCTAGCTCTGGACGAAGCCCTCTGCCAGAGATACGTGAGAAATCCGCATCAGTCTCAGCCACTGTG
AGAGAGAGTGTGTCTCCTGAGAGAACAACTAAATGCGGCTTTGGATCTTGTGAATCCCACTTAAGGTGACCCGTGAATAG
GCGAAAGTGAGTGAGGATGAGTGAAAGAGATCGCTCGAGCTTGGGGAGGATGGAGGAGTAGAAAACGTCGCGAGATGATG
ATGATTCGGTGAGTTTGTAAAAGAAGACTTGCTCGGTAGGGTTGAGTTTAAGCCACTGTAAATCAAAGAACGAGAGTGGG
ACAATGAGCGGGTCGACGGAGGCGGTTGCAGGGCTGACTCGGGAGATCTTGATCACCTTTAACGCCATTTCTCACTTGTA
CTCTCGTCTTTTAGATAATATTCCTTTGTACGTATGAGTTTATTCAGCTGAGTATCAGATGGAGTTAACTCTTATACTAA
CATAACAAGCTACCGAGTCAGCCCTAGTCAAAAACGTTGGTTGGAAGCCAAGGCACGTAATTACCATTTGAATTATTTTG
GTCCCTCCAGAGGCGGCCAGGCGGCTTAAGCCAACTGCGACTGCCAGATATCATAGATAAAAATTGTTATATATATATAT
ATATATATATATATATAAAATATATAATTTTATTTTTGTGGTTTATATTTATTATTTTTGGTGGTAAAAACATTCTTAGA
AGATAAATTTTTGTAGATAAAAGGCTGAAAAATAAATTTATGGAAAATATATAAATAAACATTTGTGAGCAAAATGTGTC
TACATAAAATTGTAATTTTCTCGAGTTAAAAAAAAGCAAAAAGTGAAATTTCCAAAAGCCTTAAACTAGTTTGAGTAATT
TAAAAGTGTCCATAGTTTTTTCTTTTTTCTTTTTATTCCATAATTTCTTGAGTTTTTCAGAAATTACTATAATTCTGTTT
AAATTTTCAGGATTTCCTGAATATTCATGATGTTTAGTTGTCACTTAAGTTTTCATAGAACACAAGTCGGTTATGCTTTT
ACCTAATCTTTGTCTCTTGTTAATTTCTAAAGCAGATAAAATCTATAAACCAACAACAATGTTTTAGAAGAAGACATAAC
ATTTATTTTGGCAACTCAAGTTATTTGATCAAAGAAGTTAATAATTAGTTTTTAAAATAAATTAAATATAAAAAAATAGG
GGCCAAAAGAATCAGTTAAAAGGATGTTGTATCATTCATATACATAGGGGCCAAGGCAAACACAAGCTCACTATCACAAA
GAAACTGGTATCCATAACCCAAAATTTGTGGGCCAAAAATATTGAATTCCAATCTCAAAAAAGCCCATAAAATCCCATCT
TTTTTCCCTCTCTAGTCGTCGTTACACGTAAAAAAAATGATTTTTAATAATCCGGTAATGCGTTAAAAAAGATATATCGA
TGAAAATTTCCTTTTCTTTGTAAGTTGTAACAATTGTTTTTAATAATAATAATTCTGATGCCATAAAATCGCGAGGTAGA
GATGAAAAAAAAATAGCTTCTTCAACAAAGGCCGATAACAGTGAACCCTTCGTCGGAGCTCAGATCACGAGCCGCCGTCA
CCAGCTAAGAGGCAGTGACTTTTGAGTAAGTGAGGCGAAG
>AT5G61160.1 | chr5:24605781-24608780 FORWARD LENGTH=3000
CTGTCATGAATGTGTCTTCTTCAACGAATGTTTTGGCATCAAAAGGCTTTGGATCAATCCCCATGATATTGGAAACTTTT
ATCATGTTCATCTGAAAAAGATCAAAGAGAAAACGGTATATGAGGAAGCGCAATTTTGCTACAGAACATCTTCACTACAG
ATAGACAACTAGAAAATGGGGTTTCAGATATAAAACAGAATAGCACGCTCATGTACACCAAATGGCCCTTCATGCTAAGT
AAATGTAGAAGCATGTTTCAGTGCAATGGTTCTCCACATAAAAGACATCAGATACTCACTCTTCGAACCACAATGATATG
AGAGATTTTGGTAACTTGGAAATACCAGAAAGGAAACTATTGATTTGAAGCCATGTCAGCGAATAATCTTTTAGCAACAT
AAAGCAGGTATACCTTAACGGGGTCACCTGGAGGAGGGCGGAAAGGAACCTCCACTTCCAAAGGGGGACCAACTGGCCTC
TCCCTGTACCTAGCTTCAACATGTTCAGCTTCTGACTCGTATTGAGGATCTTCTTCAGGGATTATATCATCAAGCACCAT
ATCATCGGGTCTCAGATCCTTCTCAGAGCCCTCTTCATCTTCGATTGGCGATCTCTACAAAATTAGACATCTCATCATAC
ATACATGCAATTTCATATGGTTTCTAAAAGGAAGCAAACACTGGAAAGGAAACAGATATTCTGTAAACTGAAATGTAATA
TTAGATGCAAGACTCACATGTTCATCCTGCTCAACGTCATTCCGAACATATTCTTCTGCGTCTTCATCATCCGAAGATCC
GAAAACATTACGAATATTTACGTCTGACTGTGCAACTTGAACCTCTTCCTTCTCCTCACTAGGTGATCTACCCACCACGC
CATATTTCCATGTACAAAAGACAAAGTGATCCATAAGAAATTTGAAAATCCAAGGAACCTCAGAGGACTAGCAAGTATTA
TTAAATCCAGAGCACAGAAAAGATCAAAAAGAAGCTATGAAACAGCTAGGAAAAAAAAGAATGGAAAAAGGGGTACCTTG
GACTCCTAGTCTGATCAACCTCTTCATCTTCAGACTCATAATGCTTTTCACCAGACCTCTCTGATCCGCTCTCAACAACC
TCCTGTCTCCTCTTTTTGGCTACTCTACCCCCATGTTCTTCTTCTTTGTTATCACTATCACTATCTCTTGCTTCACTTTC
CTCTTGTGGATCAGCCTCCTGTGAACTTTGCTCCCTCTCACCCTCACTTTCTCCAGGATCAAGTTCTACATCTCCCTGTT
CCCCGTCAGACTCAGCTTCAGCTTCTCCGTGAACTTCAACCTCAGCTTCACCTTCTCCTTCAGGCTCCACCCCGCCCTCA
GCCTCATCCTATCAGTGTTTACATTGGAAATTTCAGCCACAATTTCACTGATATCTTAGTCTAGTTGATATTAAGAAGAA
CTGAAGCTGAATTAGGCCTAATAAGTTGCATTGGTTCCTGCAATTAACCTAAAACCCTAAATTCAAGCGAGAAGAACTCC
AGAAACCATTCGTATTCCAAGGTGTAATTGAAGAACAGTGGCAGTGAAAAATACGAAAACTGAAACAATCAATAGTGACG
AAACGAAGGAGATAAAGATGGAGAGAGTTACGGAAGCGTAGTTAGGCTGACGACGATTGCATTCATGTTCGGATTCGATC
TCTTCTTCCTCGGAATTATCTCCGAACAGATTAAGCATCATCTCGGATCTCTTTTCTCCTTTAACCATCTTCGCCTCACT
TACTCAAAAGTCACTGCCTCTTAGCTGGTGACGGCGGCTCGTGATCTGAGCTCCGACGAAGGGTTCACTGTTATCGGCCT
TTGTTGAAGAAGCTATTTTTTTTTCATCTCTACCTCGCGATTTTATGGCATCAGAATTATTATTATTAAAAACAATTGTT
ACAACTTACAAAGAAAAGGAAATTTTCATCGATATATCTTTTTTAACGCATTACCGGATTATTAAAAATCATTTTTTTTA
CGTGTAACGACGACTAGAGAGGGAAAAAAGATGGGATTTTATGGGCTTTTTTGAGATTGGAATTCAATATTTTTGGCCCA
CAAATTTTGGGTTATGGATACCAGTTTCTTTGTGATAGTGAGCTTGTGTTTGCCTTGGCCCCTATGTATATGAATGATAC
AACATCCTTTTAACTGATTCTTTTGGCCCCTATTTTTTTATATTTAATTTATTTTAAAAACTAATTATTAACTTCTTTGA
TCAAATAACTTGAGTTGCCAAAATAAATGTTATGTCTTCTTCTAAAACATTGTTGTTGGTTTATAGATTTTATCTGCTTT
AGAAATTAACAAGAGACAAAGATTAGGTAAAAGCATAACCGACTTGTGTTCTATGAAAACTTAAGTGACAACTAAACATC
ATGAATATTCAGGAAATCCTGAAAATTTAAACAGAATTATAGTAATTTCTGAAAAACTCAAGAAATTATGGAATAAAAAG
AAAAAAGAAAAAACTATGGACACTTTTAAATTACTCAAACTAGTTTAAGGCTTTTGGAAATTTCACTTTTTGCTTTTTTT
TAACTCGAGAAAATTACAATTTTATGTAGACACATTTTGCTCACAAATGTTTATTTATATATTTTCCATAAATTTATTTT
TCAGCCTTTTATCTACAAAAATTTATCTTCTAAGAATGTTTTTACCACCAAAAATAATAAATATAAACCACAAAAATAAA
ATTATATATTTTATATATATATATATATATATATATATATAACAATTTTTATCTATGATATCTGGCAGTCGCAGTTGGCT
TAAGCCGCCTGGCCGCCTCTGGAGGGACCAAAATAATTCAAATGGTAATTACGTGCCTTGGCTTCCAACCAACGTTTTTG
ACTAGGGCTGACTCGGTAGCTTGTTATGTTAGTATAAGAGTTAACTCCATCTGATACTCAGCTGAATAAACTCATACGTA
CAAAGGAATATTATCTAAAAGACGAGAGTACAAGTGAGAA
>AT5G61170.1 | chr5:24608158-24611157 FORWARD LENGTH=3000
AACTTAAGTGACAACTAAACATCATGAATATTCAGGAAATCCTGAAAATTTAAACAGAATTATAGTAATTTCTGAAAAAC
TCAAGAAATTATGGAATAAAAAGAAAAAAGAAAAAACTATGGACACTTTTAAATTACTCAAACTAGTTTAAGGCTTTTGG
AAATTTCACTTTTTGCTTTTTTTTAACTCGAGAAAATTACAATTTTATGTAGACACATTTTGCTCACAAATGTTTATTTA
TATATTTTCCATAAATTTATTTTTCAGCCTTTTATCTACAAAAATTTATCTTCTAAGAATGTTTTTACCACCAAAAATAA
TAAATATAAACCACAAAAATAAAATTATATATTTTATATATATATATATATATATATATATATAACAATTTTTATCTATG
ATATCTGGCAGTCGCAGTTGGCTTAAGCCGCCTGGCCGCCTCTGGAGGGACCAAAATAATTCAAATGGTAATTACGTGCC
TTGGCTTCCAACCAACGTTTTTGACTAGGGCTGACTCGGTAGCTTGTTATGTTAGTATAAGAGTTAACTCCATCTGATAC
TCAGCTGAATAAACTCATACGTACAAAGGAATATTATCTAAAAGACGAGAGTACAAGTGAGAAATGGCGTTAAAGGTGAT
CAAGATCTCCCGAGTCAGCCCTGCAACCGCCTCCGTCGACCCGCTCATTGTCCCACTCTCGTTCTTTGATTTACAGTGGC
TTAAACTCAACCCTACCGAGCAAGTCTTCTTTTACAAACTCACCGAATCATCATCATCTCGCGACGTTTTCTACTCCTCC
ATCCTCCCCAAGCTCGAGCGATCTCTTTCACTCATCCTCACTCACTTTCGCCTATTCACGGGTCACCTTAAGTGGGATTC
ACAAGATCCAAAGCCGCATTTAGTTGTTCTCTCAGGAGACACACTCTCTCTCACAGTGGCTGAGACTGATGCGGATTTCT
CACGTATCTCTGGCAGAGGGCTTCGTCCAGAGCTAGAGTTACGCCCTCTAATACCCGAGCTACCGATTTATTCTGACTCG
GGGGCTGTTGTATCTCTGCAAGTCACTTTGTTCCCGAAACAAGGCTTCTGCATTGGAACCACAGCCCACCATGTCGTCTT
GGACGGCAAAACGGCTGAAAAATTTAACAAAGCATGGGCTCACACTTGTAAACATGGCACCATACCGAAAATTCTACCAA
CGGTTTTAGATCGTTCTGTCGTCAATGTTCCAGCCGGACTTGAACAAAAGATGCTCGAACTTCTGCCGTATCTTACGGAG
GACGACAAAGAGAACGGAAGAACCCTAAAGCTACCTCCAGTCAAAGAGATTAACGCTAAAGACAACGTCCTCCGAATCAC
CATCGAGATAAGTCCTGAAAACATTGAGAAACTCAAGGAGAGAGCCAAGAAAGAGTCAACACGCGCTGAGCTTCACTTGT
CAACGTTCGTAGTCACGTTCGCCCATGTGTGGACATGCATGGTGAAGGCACGTAGTGGTGACCCAAACCGACCGGTTCGT
TTCATGTACGCTGCTGATTTTAGGAACCGGTTAGAACCACCAGTCCCTGTGACATACTTCGGGACTTGTGTCTTAGCCAT
GGATTTCTATAAATACAAAGCTAAGGAGTTTATGGGAGAAGATGGATTTGTCAACACCGTCGAGATTCTCAGTGATTCGG
TCAAACGTTTGGCTTCACAAGGGGTAGAGTCAACTTGGAAAGTGTATGAGGAAGGAACAAAGACAATGAAATGGGGTACA
CAGTTGTTGGTCGTAAACGGGTCGAACCAGATTGGGATGTACGAAACGGACTTCGGGTGGGGAAGACCCATTCACACTGA
GACAATGTCTATCTACAAGAACGATGAGTTCTCTATGTCCAAGAGGAGAGATGGTATCGGTGGCGTCGAGATTGGCATCT
CTTTGAAGAAACTTGAGATGGATACTTTTCTGTCTTTATTTTACAAATGGATTGGAAACTGAAAACGTACGGTCTTAATC
GATCCCAGCTTTTGCTTATTTGTATTTTTATTTCTAGTTCAATAATTGCCCTATATGTACTACGCAAATTTGTATTGATT
CTGTCTTTTGAATTCTATTTTTTGGGGTACAATAATCATCCATATTTGAAATATTAGTAGACTTTTCATGATCAGTGAAT
CTATTTCCCCCTACTTTGAAAAATCGAAACTTTGATTTCAGAAAAAAAAAGCTGTGATACGCAGTGGCGGAGGTACAGCT
TCAGGAGGGGGGTCACTTGACCCCATGACTTTTACAAAAAAAAATTTAATAGCTTAATTATTTGGTATTTAGTATATAAT
TTGGGTTCAAATATTAAATTGACCCCCTTACTCGAAATTCAAATCCTATTTTTGCCCCACTCAATTACCATATTTTGTGT
AAATCAATCTCATTATTCTTCTTCTATTAATTTCCTGAACCCTATATTAAATTTTGGTAACTGGTTTTATTATTCCCCTA
AAAATACATGAATTTAGATAGACAAAACAATTAAATAATGTGGGTACTAATCTTTACATTTAGATAAACAAAAAACAATT
TTAGTAACAAAAAAGATGTATATCATTTTTCACCAGATTTTTAGTAAACTTTTAAATAGAAAAATGATGAATAACATATG
ACTACTCGTGTATTTTCCACAAAGAATTTTTTTTCGGAAAAACAACAATAATTTACGAAATTGTGATATTATTTTTTGTT
CTATTTTTTTATCTATAAAAAATTTTTTTTTAAAAAAAATCCTTGTTTTAATTTTCTCAGAAACGTGGGACCACAATATT
TTCCAAAGGGTTCAGAGTTTAGCGGGCCGAATATATGTCATAGGCCCATAGGCTAAAACAATAAGGGTAGTTATGTAAAA
TCCGCTCACACACACTCCTCAAAAGCCCTAATCGTTTATCATAATTCCTCAATCCCGTCTTCAAGTATCGCCGACGCCGC
AGCACAAAGGAGGAGAAGAAGGATCAAAGGCGCGACAACA
>AT5G61180.1 | chr5:24609867-24612866 FORWARD LENGTH=3000
TCAACTTGGAAAGTGTATGAGGAAGGAACAAAGACAATGAAATGGGGTACACAGTTGTTGGTCGTAAACGGGTCGAACCA
GATTGGGATGTACGAAACGGACTTCGGGTGGGGAAGACCCATTCACACTGAGACAATGTCTATCTACAAGAACGATGAGT
TCTCTATGTCCAAGAGGAGAGATGGTATCGGTGGCGTCGAGATTGGCATCTCTTTGAAGAAACTTGAGATGGATACTTTT
CTGTCTTTATTTTACAAATGGATTGGAAACTGAAAACGTACGGTCTTAATCGATCCCAGCTTTTGCTTATTTGTATTTTT
ATTTCTAGTTCAATAATTGCCCTATATGTACTACGCAAATTTGTATTGATTCTGTCTTTTGAATTCTATTTTTTGGGGTA
CAATAATCATCCATATTTGAAATATTAGTAGACTTTTCATGATCAGTGAATCTATTTCCCCCTACTTTGAAAAATCGAAA
CTTTGATTTCAGAAAAAAAAAGCTGTGATACGCAGTGGCGGAGGTACAGCTTCAGGAGGGGGGTCACTTGACCCCATGAC
TTTTACAAAAAAAAATTTAATAGCTTAATTATTTGGTATTTAGTATATAATTTGGGTTCAAATATTAAATTGACCCCCTT
ACTCGAAATTCAAATCCTATTTTTGCCCCACTCAATTACCATATTTTGTGTAAATCAATCTCATTATTCTTCTTCTATTA
ATTTCCTGAACCCTATATTAAATTTTGGTAACTGGTTTTATTATTCCCCTAAAAATACATGAATTTAGATAGACAAAACA
ATTAAATAATGTGGGTACTAATCTTTACATTTAGATAAACAAAAAACAATTTTAGTAACAAAAAAGATGTATATCATTTT
TCACCAGATTTTTAGTAAACTTTTAAATAGAAAAATGATGAATAACATATGACTACTCGTGTATTTTCCACAAAGAATTT
TTTTTCGGAAAAACAACAATAATTTACGAAATTGTGATATTATTTTTTGTTCTATTTTTTTATCTATAAAAAATTTTTTT
TTAAAAAAAATCCTTGTTTTAATTTTCTCAGAAACGTGGGACCACAATATTTTCCAAAGGGTTCAGAGTTTAGCGGGCCG
AATATATGTCATAGGCCCATAGGCTAAAACAATAAGGGTAGTTATGTAAAATCCGCTCACACACACTCCTCAAAAGCCCT
AATCGTTTATCATAATTCCTCAATCCCGTCTTCAAGTATCGCCGACGCCGCAGCACAAAGGAGGAGAAGAAGGATCAAAG
GCGCGACAACAATGGCGACAGGTAAAACAGTGAAGGATGTCTCTCCACACGAGTTCGTCAAGGCTTACGCTGCCCATCTC
AAGCGTTCCGGCAAGGTAACGAATCGTGATTCTTAGCTTTTGGTCCGCATCGTTTGTCCCTAATCTAGTATTTTGATTGA
TGTTTGGGATTACGATTACCTCATGAAACTGCAATGATCACTGCCTGATTGAAACTTGAATTTGGCCTTACTCTAGAGCA
TTTTGAATCGTAACTACAAATCTCAATAAAGTCTAAACAGTGATTTGCTAGTGTCATTTCAGTGAAGATAGGTTTCTGCT
TTTGATTCCAATGTTGTTCCTTCCATGTAGATTGAGCTGCCTCTGTGGACAGACATCGTCAAGACTGGTAAACTTAAGGA
GCTTGCTCCATATGACCCTGACTGGTACTACATCAGAGCTGGTATGTATATATAACATCTGGTCAAATCTTCTACATATT
GGATTTAGCATTGTCTTTATCTGTTCTATTTAGCTTCCATGGCTAGGAAGGTTTACCTGAGGGGTGGTCTTGGAGTTGGT
GCCTTCCGTAGGATCTATGGAGGAAGCAAGAGGAACGGAAGCCGTCCTCCTCATTTCTGCAAGAGCAGTGGTGGTGTTGC
TCGTCACATTCTTCAGCAACTCCAGACCATGAACATTGTTGACCTCGACACCAAGGGGTAAGTATATTGTCTCTAGTTTA
GATTTCTCATTGGCCTAAATTAAGTTAATACACTGGTACAAAGAAATTGTAGGAAAATAAAAATTGTATAACACAAGTTA
GACACTTGGATTCGATTTTCGCTTAAGAAATCTGCTGAAACTGTAATTGTGACCTATTAAAACTCACTAGATGAAGTGTG
TATAAATGGTTTTAGAATGTACTACTGCGTCATTTACTAATATACCTATGGAAGCAATTGTTCATCTTCGCTAGCTTATG
ATTACATGTTCTGATGTAACCAGTGGAAGGAAGATCACATCAAGTGGTCAGAGAGATCTCGACCAAGTCGCTGGAAGGAT
CGCAGCTGCTGTCTAAATCATAGCGACTGATGGTCAACTCCAAGTTTAAGGTTTATGTTTGAGATTTAGTAATGGAATGA
GTTGCATTTGATGAAAACCAGTAGTAGAATTCCCTCTCATTTTTGTTTTGATGAGTTTTCGTTTACAAATTGCCTCTCTT
TTTATTCTCAGCGACTTATGGCTTATATATTTGATTTCATCTTTGACCTCCTTTCCTTTCTATTTCATGAAATTAGTTAT
CAAAATTTTGATAATGGCTTGTTTAGGTTTTTACATTTAAGCTCCTCGTTCTTCTTCAAAATCAAAGTGTAGAAACAGAG
ATTACCAATAACTAATTGTGAACGTTTCAAAGTTTTTAAAATTTCTTGTAAACGGAGGTAACCATTAAAAAACGAATTAC
ATTTATTATTTTGTAATATTCAAAACAAAATCAAAATCTTGAGAATCGAAACCGTTACGTATACTACAATTTATATGATC
ACATTTTAAATTTCGAAAATTGAGGGACATTTCAAATTCAAGAAAACATATACTCCACTAATTTAGGGTGTCTCCGTTAG
TTTCTAAAACTCGTTGCCCCTTTTAATTCCAGTTCAAAAGCTCACGCCTCATACACAATCTCTAAACCCTGACCTCCCAT
TTCAGTTTCTCTGTTTGAGAACACTTGATTTCTTTTAAAA
>AT5G61190.8 | chr5:24612480-24615479 FORWARD LENGTH=3000
CTTCAAAATCAAAGTGTAGAAACAGAGATTACCAATAACTAATTGTGAACGTTTCAAAGTTTTTAAAATTTCTTGTAAAC
GGAGGTAACCATTAAAAAACGAATTACATTTATTATTTTGTAATATTCAAAACAAAATCAAAATCTTGAGAATCGAAACC
GTTACGTATACTACAATTTATATGATCACATTTTAAATTTCGAAAATTGAGGGACATTTCAAATTCAAGAAAACATATAC
TCCACTAATTTAGGGTGTCTCCGTTAGTTTCTAAAACTCGTTGCCCCTTTTAATTCCAGTTCAAAAGCTCACGCCTCATA
CACAATCTCTAAACCCTGACCTCCCATTTCAGTTTCTCTGTTTGAGAACACTTGATTTCTTTTAAAAATGGCGGCTACAG
TAGCAGAGTACGCAACTGCTAAATCATTGGCGTTGCTGGACACAGAGAACCGCGAGGTTCTCAATAGTTTTGATGCCATT
TTTACTCATGGCAACACCGATCAAGTCGCTCCTCTTGATGAGCCTCTGGTCTTTAACCGCTTTGGACTCAGTCACATCTC
GGCCAAAGACACCCATCAACCAAAAACGGACGTAGATGAATCAGCGAAGGCGGATTTCGCTGGTGCAAAAACGTCAGTTT
GGTGGGACATTGAGAACTGCGAGGTTCCAAAGGGTTGTGACCCTCATGGGGTTGCTCAGAGCATTAGATCAGTTCTGTCG
AAAAGTAACTTCTGTGGTCCGCTCACTATTTATGCCTATGGTGACACAAATCAAATCCCTTCCTCTGTACAACAAGCTCT
CTCTTCCACCGGCGTATCTCTCAATCACGTCCCTGCCGGTTAATCTCTCTTCTTGAAACACCTGATTAGCTATAAATTAA
AGTATGAATATTTTGGAGTTAGTGAGACCAGTCTTTGCTTTGTAGTCTCTAATGGCTTAATTATTCTCTATGTTCTTGAT
GATGGTGAGCATTTAACAGGAGTAAAAGACGGGAGTGACAAGAAGCTCCTTGTAGATATCATGTTGTGGGCAATGGACAA
CCAAGCTCCTGCTAACATAATGCTCATCTCTGGTGATAAAGACTTCTCTTATCTTCTTCACAAACTAGGTATGAAGAGGT
ATAACATTCTTTTGGCTCGACCTGAGAAAGCTTCAACGCCACTCATCGCTGCTGCAAAGACCGTATGGTTATGGACAAGC
ATTTTTAATGGCGATTGTCCTAACATACCTATTGATCTCACTACTAGACGTCATCATCATGATTCTGCCTATGAGGTATC
AAGACATTTGGGTCCTAAACAAGCTCAAGGGACCAAGAGGGGCCGGAGTTTTTGTGAATTATGCAATGTTTCTTGCTCAA
ACCATGATTTAACCGCTCACCTCTCTGGTAGAAGGCACAGAGCTAACGTAAGCTATACATTTCTTTTTCTTAATGTGTGC
TTGAATATTGTCCTCTCTTTAAGCCTAATCTTGAGTTCACTCTACGGGCATTAGATGTGAGGCACATATATATATATGTT
TTATGTTGATATAGTCTTGACAATTGTTGTTGTACATTTTCTCAACTTGTGTAGGTTGAGCTAGTAGCCCGTGGACGCCC
TCTTGTCAGTAATTCAACCGAACCAAAGTATGCATGGTGCCGAGTTTGCCGTTTGCGTTTCCGCAGCCAAGCAAGTTATG
AAACACACATCTTAGGGAAAAGCCACCAAGAAAAACTTGAAGACCAAAACGAGCATTCCAAAAAGCGCATCTGCAGGACC
CCCTAATCGTTTCATATAAGATTTTGGAGGGAAGACATAATGCGATTAGAGTTTGTTAATTCCCAAACTTGTCTTTTGAG
TCTCATCTTTAGTTGTTGGTTGAACAACTTTTGGTTTCGGTTTTCATTTAGTCTCGTCTGTGTTTTTGGATAAAAGCCGA
GAGCTGAGCCCACGTTGATAACTTTTTTTTTTTTCAAAAATTGGGAACCTAGTAGATGATGATGTGAAGTGATAATTACT
TAAACGTGATTATATATATATATATATATGTGGGAAATAATGTTTTACTGGAATGTTGATATAATAGTTTTGACAGTTTT
TTGTACTCTTTAGCTGAAACCATTTTCTTAATTGATTTTTGTTGTCAGTGTGCTAATGTCATTGGTGTAATCAAACCCGA
AGCAAAATCGAAAACCTTCCGCTGTAAGCTTTGCCAGGTCGATTGCTCGAACGAAGCTATGTATAATGCAAGTCATATTT
CAGGGCGGAAACACAAAAACAAACTTAAAAGTCAAGCTAATCTGTTTCTTTAATTAAATTTAGAGTAATAGATATAATGA
TCTTTGAGGTCTATGGATTTTTGGTAAGGAATAATTTGAGCCAAATTTGAGCAATTTTGATTATCGATCGTACAAGTTGT
AGTTTTGTTGCTCCGGAAGATTTCAGATTTTGATGTAAATTTAATCCCACAAGTTATAATCATTTTTGTAGTTTATGGAA
TTGAAATTCTAAACATAATTGTTCTGACAAAACTTGTATTTTTAATACAATTTTGAAACTCTGCACATCCAATTATTTTC
TTTAACGTGCATGCACCGATTTATTTAGTAGCCTTAATTTTTTCTTATTAAGAAAAGATCCTTTACTAATTATGACACTT
ATTTTCGCTAATTACCGATGGGGAGATACAGCCCCCAAAAGTTACAACGGCTATTTTCAAATGCTGATTGGTGCCTTTTC
AAATGCTGACGTGGCTTAAATAATAATTGTCGAAAAAGTAGAATACTGTATTTAACTTGATCGTACTACAGAGGACAAAA
TAAAAAAGCAGACTTTGCGAAAAGCGAAAGGTTTCTTCGTCAACATGGAAAGAACTTAGTGGAAACTTCTTAAAACTTAG
ATTGTCAGATTAGCATAACTCACCTTAGCAAGCTCCGATCTTCGACGAGATAGTGAGAGGAGTAAAGAGTAACTTTTGGT
TCAGAAACAAGTGTCTCTTCTCTCTCTAGTATCTCCGGTG
>AT5G61190.9 | chr5:24612480-24615479 FORWARD LENGTH=3000
CTTCAAAATCAAAGTGTAGAAACAGAGATTACCAATAACTAATTGTGAACGTTTCAAAGTTTTTAAAATTTCTTGTAAAC
GGAGGTAACCATTAAAAAACGAATTACATTTATTATTTTGTAATATTCAAAACAAAATCAAAATCTTGAGAATCGAAACC
GTTACGTATACTACAATTTATATGATCACATTTTAAATTTCGAAAATTGAGGGACATTTCAAATTCAAGAAAACATATAC
TCCACTAATTTAGGGTGTCTCCGTTAGTTTCTAAAACTCGTTGCCCCTTTTAATTCCAGTTCAAAAGCTCACGCCTCATA
CACAATCTCTAAACCCTGACCTCCCATTTCAGTTTCTCTGTTTGAGAACACTTGATTTCTTTTAAAAATGGCGGCTACAG
TAGCAGAGTACGCAACTGCTAAATCATTGGCGTTGCTGGACACAGAGAACCGCGAGGTTCTCAATAGTTTTGATGCCATT
TTTACTCATGGCAACACCGATCAAGTCGCTCCTCTTGATGAGCCTCTGGTCTTTAACCGCTTTGGACTCAGTCACATCTC
GGCCAAAGACACCCATCAACCAAAAACGGACGTAGATGAATCAGCGAAGGCGGATTTCGCTGGTGCAAAAACGTCAGTTT
GGTGGGACATTGAGAACTGCGAGGTTCCAAAGGGTTGTGACCCTCATGGGGTTGCTCAGAGCATTAGATCAGTTCTGTCG
AAAAGTAACTTCTGTGGTCCGCTCACTATTTATGCCTATGGTGACACAAATCAAATCCCTTCCTCTGTACAACAAGCTCT
CTCTTCCACCGGCGTATCTCTCAATCACGTCCCTGCCGGTTAATCTCTCTTCTTGAAACACCTGATTAGCTATAAATTAA
AGTATGAATATTTTGGAGTTAGTGAGACCAGTCTTTGCTTTGTAGTCTCTAATGGCTTAATTATTCTCTATGTTCTTGAT
GATGGTGAGCATTTAACAGGAGTAAAAGACGGGAGTGACAAGAAGCTCCTTGTAGATATCATGTTGTGGGCAATGGACAA
CCAAGCTCCTGCTAACATAATGCTCATCTCTGGTGATAAAGACTTCTCTTATCTTCTTCACAAACTAGGTATGAAGAGGT
ATAACATTCTTTTGGCTCGACCTGAGAAAGCTTCAACGCCACTCATCGCTGCTGCAAAGACCGTATGGTTATGGACAAGC
ATTTTTAATGGCGATTGTCCTAACATACCTATTGATCTCACTACTAGACGTCATCATCATGATTCTGCCTATGAGGTATC
AAGACATTTGGGTCCTAAACAAGCTCAAGGGACCAAGAGGGGCCGGAGTTTTTGTGAATTATGCAATGTTTCTTGCTCAA
ACCATGATTTAACCGCTCACCTCTCTGGTAGAAGGCACAGAGCTAACGTAAGCTATACATTTCTTTTTCTTAATGTGTGC
TTGAATATTGTCCTCTCTTTAAGCCTAATCTTGAGTTCACTCTACGGGCATTAGATGTGAGGCACATATATATATATGTT
TTATGTTGATATAGTCTTGACAATTGTTGTTGTACATTTTCTCAACTTGTGTAGGTTGAGCTAGTAGCCCGTGGACGCCC
TCTTGTCAGTAATTCAACCGAACCAAAGTATGCATGGTGCCGAGTTTGCCGTTTGCGTTTCCGCAGCCAAGCAAGTTATG
AAACACACATCTTAGGGAAAAGCCACCAAGAAAAACTTGAAGACCAAAACGAGCATTCCAAAAAGCGCATCTGCAGGACC
CCCTAATCGTTTCATATAAGATTTTGGAGGGAAGACATAATGCGATTAGAGTTTGTTAATTCCCAAACTTGTCTTTTGAG
TCTCATCTTTAGTTGTTGGTTGAACAACTTTTGGTTTCGGTTTTCATTTAGTCTCGTCTGTGTTTTTGGATAAAAGCCGA
GAGCTGAGCCCACGTTGATAACTTTTTTTTTTTTCAAAAATTGGGAACCTAGTAGATGATGATGTGAAGTGATAATTACT
TAAACGTGATTATATATATATATATATATGTGGGAAATAATGTTTTACTGGAATGTTGATATAATAGTTTTGACAGTTTT
TTGTACTCTTTAGCTGAAACCATTTTCTTAATTGATTTTTGTTGTCAGTGTGCTAATGTCATTGGTGTAATCAAACCCGA
AGCAAAATCGAAAACCTTCCGCTGTAAGCTTTGCCAGGTCGATTGCTCGAACGAAGCTATGTATAATGCAAGTCATATTT
CAGGGCGGAAACACAAAAACAAACTTAAAAGTCAAGCTAATCTGTTTCTTTAATTAAATTTAGAGTAATAGATATAATGA
TCTTTGAGGTCTATGGATTTTTGGTAAGGAATAATTTGAGCCAAATTTGAGCAATTTTGATTATCGATCGTACAAGTTGT
AGTTTTGTTGCTCCGGAAGATTTCAGATTTTGATGTAAATTTAATCCCACAAGTTATAATCATTTTTGTAGTTTATGGAA
TTGAAATTCTAAACATAATTGTTCTGACAAAACTTGTATTTTTAATACAATTTTGAAACTCTGCACATCCAATTATTTTC
TTTAACGTGCATGCACCGATTTATTTAGTAGCCTTAATTTTTTCTTATTAAGAAAAGATCCTTTACTAATTATGACACTT
ATTTTCGCTAATTACCGATGGGGAGATACAGCCCCCAAAAGTTACAACGGCTATTTTCAAATGCTGATTGGTGCCTTTTC
AAATGCTGACGTGGCTTAAATAATAATTGTCGAAAAAGTAGAATACTGTATTTAACTTGATCGTACTACAGAGGACAAAA
TAAAAAAGCAGACTTTGCGAAAAGCGAAAGGTTTCTTCGTCAACATGGAAAGAACTTAGTGGAAACTTCTTAAAACTTAG
ATTGTCAGATTAGCATAACTCACCTTAGCAAGCTCCGATCTTCGACGAGATAGTGAGAGGAGTAAAGAGTAACTTTTGGT
TCAGAAACAAGTGTCTCTTCTCTCTCTAGTATCTCCGGTG
>AT5G61190.10 | chr5:24612480-24615479 FORWARD LENGTH=3000
CTTCAAAATCAAAGTGTAGAAACAGAGATTACCAATAACTAATTGTGAACGTTTCAAAGTTTTTAAAATTTCTTGTAAAC
GGAGGTAACCATTAAAAAACGAATTACATTTATTATTTTGTAATATTCAAAACAAAATCAAAATCTTGAGAATCGAAACC
GTTACGTATACTACAATTTATATGATCACATTTTAAATTTCGAAAATTGAGGGACATTTCAAATTCAAGAAAACATATAC
TCCACTAATTTAGGGTGTCTCCGTTAGTTTCTAAAACTCGTTGCCCCTTTTAATTCCAGTTCAAAAGCTCACGCCTCATA
CACAATCTCTAAACCCTGACCTCCCATTTCAGTTTCTCTGTTTGAGAACACTTGATTTCTTTTAAAAATGGCGGCTACAG
TAGCAGAGTACGCAACTGCTAAATCATTGGCGTTGCTGGACACAGAGAACCGCGAGGTTCTCAATAGTTTTGATGCCATT
TTTACTCATGGCAACACCGATCAAGTCGCTCCTCTTGATGAGCCTCTGGTCTTTAACCGCTTTGGACTCAGTCACATCTC
GGCCAAAGACACCCATCAACCAAAAACGGACGTAGATGAATCAGCGAAGGCGGATTTCGCTGGTGCAAAAACGTCAGTTT
GGTGGGACATTGAGAACTGCGAGGTTCCAAAGGGTTGTGACCCTCATGGGGTTGCTCAGAGCATTAGATCAGTTCTGTCG
AAAAGTAACTTCTGTGGTCCGCTCACTATTTATGCCTATGGTGACACAAATCAAATCCCTTCCTCTGTACAACAAGCTCT
CTCTTCCACCGGCGTATCTCTCAATCACGTCCCTGCCGGTTAATCTCTCTTCTTGAAACACCTGATTAGCTATAAATTAA
AGTATGAATATTTTGGAGTTAGTGAGACCAGTCTTTGCTTTGTAGTCTCTAATGGCTTAATTATTCTCTATGTTCTTGAT
GATGGTGAGCATTTAACAGGAGTAAAAGACGGGAGTGACAAGAAGCTCCTTGTAGATATCATGTTGTGGGCAATGGACAA
CCAAGCTCCTGCTAACATAATGCTCATCTCTGGTGATAAAGACTTCTCTTATCTTCTTCACAAACTAGGTATGAAGAGGT
ATAACATTCTTTTGGCTCGACCTGAGAAAGCTTCAACGCCACTCATCGCTGCTGCAAAGACCGTATGGTTATGGACAAGC
ATTTTTAATGGCGATTGTCCTAACATACCTATTGATCTCACTACTAGACGTCATCATCATGATTCTGCCTATGAGGTATC
AAGACATTTGGGTCCTAAACAAGCTCAAGGGACCAAGAGGGGCCGGAGTTTTTGTGAATTATGCAATGTTTCTTGCTCAA
ACCATGATTTAACCGCTCACCTCTCTGGTAGAAGGCACAGAGCTAACGTAAGCTATACATTTCTTTTTCTTAATGTGTGC
TTGAATATTGTCCTCTCTTTAAGCCTAATCTTGAGTTCACTCTACGGGCATTAGATGTGAGGCACATATATATATATGTT
TTATGTTGATATAGTCTTGACAATTGTTGTTGTACATTTTCTCAACTTGTGTAGGTTGAGCTAGTAGCCCGTGGACGCCC
TCTTGTCAGTAATTCAACCGAACCAAAGTATGCATGGTGCCGAGTTTGCCGTTTGCGTTTCCGCAGCCAAGCAAGTTATG
AAACACACATCTTAGGGAAAAGCCACCAAGAAAAACTTGAAGACCAAAACGAGCATTCCAAAAAGCGCATCTGCAGGACC
CCCTAATCGTTTCATATAAGATTTTGGAGGGAAGACATAATGCGATTAGAGTTTGTTAATTCCCAAACTTGTCTTTTGAG
TCTCATCTTTAGTTGTTGGTTGAACAACTTTTGGTTTCGGTTTTCATTTAGTCTCGTCTGTGTTTTTGGATAAAAGCCGA
GAGCTGAGCCCACGTTGATAACTTTTTTTTTTTTCAAAAATTGGGAACCTAGTAGATGATGATGTGAAGTGATAATTACT
TAAACGTGATTATATATATATATATATATGTGGGAAATAATGTTTTACTGGAATGTTGATATAATAGTTTTGACAGTTTT
TTGTACTCTTTAGCTGAAACCATTTTCTTAATTGATTTTTGTTGTCAGTGTGCTAATGTCATTGGTGTAATCAAACCCGA
AGCAAAATCGAAAACCTTCCGCTGTAAGCTTTGCCAGGTCGATTGCTCGAACGAAGCTATGTATAATGCAAGTCATATTT
CAGGGCGGAAACACAAAAACAAACTTAAAAGTCAAGCTAATCTGTTTCTTTAATTAAATTTAGAGTAATAGATATAATGA
TCTTTGAGGTCTATGGATTTTTGGTAAGGAATAATTTGAGCCAAATTTGAGCAATTTTGATTATCGATCGTACAAGTTGT
AGTTTTGTTGCTCCGGAAGATTTCAGATTTTGATGTAAATTTAATCCCACAAGTTATAATCATTTTTGTAGTTTATGGAA
TTGAAATTCTAAACATAATTGTTCTGACAAAACTTGTATTTTTAATACAATTTTGAAACTCTGCACATCCAATTATTTTC
TTTAACGTGCATGCACCGATTTATTTAGTAGCCTTAATTTTTTCTTATTAAGAAAAGATCCTTTACTAATTATGACACTT
ATTTTCGCTAATTACCGATGGGGAGATACAGCCCCCAAAAGTTACAACGGCTATTTTCAAATGCTGATTGGTGCCTTTTC
AAATGCTGACGTGGCTTAAATAATAATTGTCGAAAAAGTAGAATACTGTATTTAACTTGATCGTACTACAGAGGACAAAA
TAAAAAAGCAGACTTTGCGAAAAGCGAAAGGTTTCTTCGTCAACATGGAAAGAACTTAGTGGAAACTTCTTAAAACTTAG
ATTGTCAGATTAGCATAACTCACCTTAGCAAGCTCCGATCTTCGACGAGATAGTGAGAGGAGTAAAGAGTAACTTTTGGT
TCAGAAACAAGTGTCTCTTCTCTCTCTAGTATCTCCGGTG
>AT5G61190.11 | chr5:24612480-24615479 FORWARD LENGTH=3000
CTTCAAAATCAAAGTGTAGAAACAGAGATTACCAATAACTAATTGTGAACGTTTCAAAGTTTTTAAAATTTCTTGTAAAC
GGAGGTAACCATTAAAAAACGAATTACATTTATTATTTTGTAATATTCAAAACAAAATCAAAATCTTGAGAATCGAAACC
GTTACGTATACTACAATTTATATGATCACATTTTAAATTTCGAAAATTGAGGGACATTTCAAATTCAAGAAAACATATAC
TCCACTAATTTAGGGTGTCTCCGTTAGTTTCTAAAACTCGTTGCCCCTTTTAATTCCAGTTCAAAAGCTCACGCCTCATA
CACAATCTCTAAACCCTGACCTCCCATTTCAGTTTCTCTGTTTGAGAACACTTGATTTCTTTTAAAAATGGCGGCTACAG
TAGCAGAGTACGCAACTGCTAAATCATTGGCGTTGCTGGACACAGAGAACCGCGAGGTTCTCAATAGTTTTGATGCCATT
TTTACTCATGGCAACACCGATCAAGTCGCTCCTCTTGATGAGCCTCTGGTCTTTAACCGCTTTGGACTCAGTCACATCTC
GGCCAAAGACACCCATCAACCAAAAACGGACGTAGATGAATCAGCGAAGGCGGATTTCGCTGGTGCAAAAACGTCAGTTT
GGTGGGACATTGAGAACTGCGAGGTTCCAAAGGGTTGTGACCCTCATGGGGTTGCTCAGAGCATTAGATCAGTTCTGTCG
AAAAGTAACTTCTGTGGTCCGCTCACTATTTATGCCTATGGTGACACAAATCAAATCCCTTCCTCTGTACAACAAGCTCT
CTCTTCCACCGGCGTATCTCTCAATCACGTCCCTGCCGGTTAATCTCTCTTCTTGAAACACCTGATTAGCTATAAATTAA
AGTATGAATATTTTGGAGTTAGTGAGACCAGTCTTTGCTTTGTAGTCTCTAATGGCTTAATTATTCTCTATGTTCTTGAT
GATGGTGAGCATTTAACAGGAGTAAAAGACGGGAGTGACAAGAAGCTCCTTGTAGATATCATGTTGTGGGCAATGGACAA
CCAAGCTCCTGCTAACATAATGCTCATCTCTGGTGATAAAGACTTCTCTTATCTTCTTCACAAACTAGGTATGAAGAGGT
ATAACATTCTTTTGGCTCGACCTGAGAAAGCTTCAACGCCACTCATCGCTGCTGCAAAGACCGTATGGTTATGGACAAGC
ATTTTTAATGGCGATTGTCCTAACATACCTATTGATCTCACTACTAGACGTCATCATCATGATTCTGCCTATGAGGTATC
AAGACATTTGGGTCCTAAACAAGCTCAAGGGACCAAGAGGGGCCGGAGTTTTTGTGAATTATGCAATGTTTCTTGCTCAA
ACCATGATTTAACCGCTCACCTCTCTGGTAGAAGGCACAGAGCTAACGTAAGCTATACATTTCTTTTTCTTAATGTGTGC
TTGAATATTGTCCTCTCTTTAAGCCTAATCTTGAGTTCACTCTACGGGCATTAGATGTGAGGCACATATATATATATGTT
TTATGTTGATATAGTCTTGACAATTGTTGTTGTACATTTTCTCAACTTGTGTAGGTTGAGCTAGTAGCCCGTGGACGCCC
TCTTGTCAGTAATTCAACCGAACCAAAGTATGCATGGTGCCGAGTTTGCCGTTTGCGTTTCCGCAGCCAAGCAAGTTATG
AAACACACATCTTAGGGAAAAGCCACCAAGAAAAACTTGAAGACCAAAACGAGCATTCCAAAAAGCGCATCTGCAGGACC
CCCTAATCGTTTCATATAAGATTTTGGAGGGAAGACATAATGCGATTAGAGTTTGTTAATTCCCAAACTTGTCTTTTGAG
TCTCATCTTTAGTTGTTGGTTGAACAACTTTTGGTTTCGGTTTTCATTTAGTCTCGTCTGTGTTTTTGGATAAAAGCCGA
GAGCTGAGCCCACGTTGATAACTTTTTTTTTTTTCAAAAATTGGGAACCTAGTAGATGATGATGTGAAGTGATAATTACT
TAAACGTGATTATATATATATATATATATGTGGGAAATAATGTTTTACTGGAATGTTGATATAATAGTTTTGACAGTTTT
TTGTACTCTTTAGCTGAAACCATTTTCTTAATTGATTTTTGTTGTCAGTGTGCTAATGTCATTGGTGTAATCAAACCCGA
AGCAAAATCGAAAACCTTCCGCTGTAAGCTTTGCCAGGTCGATTGCTCGAACGAAGCTATGTATAATGCAAGTCATATTT
CAGGGCGGAAACACAAAAACAAACTTAAAAGTCAAGCTAATCTGTTTCTTTAATTAAATTTAGAGTAATAGATATAATGA
TCTTTGAGGTCTATGGATTTTTGGTAAGGAATAATTTGAGCCAAATTTGAGCAATTTTGATTATCGATCGTACAAGTTGT
AGTTTTGTTGCTCCGGAAGATTTCAGATTTTGATGTAAATTTAATCCCACAAGTTATAATCATTTTTGTAGTTTATGGAA
TTGAAATTCTAAACATAATTGTTCTGACAAAACTTGTATTTTTAATACAATTTTGAAACTCTGCACATCCAATTATTTTC
TTTAACGTGCATGCACCGATTTATTTAGTAGCCTTAATTTTTTCTTATTAAGAAAAGATCCTTTACTAATTATGACACTT
ATTTTCGCTAATTACCGATGGGGAGATACAGCCCCCAAAAGTTACAACGGCTATTTTCAAATGCTGATTGGTGCCTTTTC
AAATGCTGACGTGGCTTAAATAATAATTGTCGAAAAAGTAGAATACTGTATTTAACTTGATCGTACTACAGAGGACAAAA
TAAAAAAGCAGACTTTGCGAAAAGCGAAAGGTTTCTTCGTCAACATGGAAAGAACTTAGTGGAAACTTCTTAAAACTTAG
ATTGTCAGATTAGCATAACTCACCTTAGCAAGCTCCGATCTTCGACGAGATAGTGAGAGGAGTAAAGAGTAACTTTTGGT
TCAGAAACAAGTGTCTCTTCTCTCTCTAGTATCTCCGGTG
>AT5G61190.6 | chr5:24612480-24615479 FORWARD LENGTH=3000
CTTCAAAATCAAAGTGTAGAAACAGAGATTACCAATAACTAATTGTGAACGTTTCAAAGTTTTTAAAATTTCTTGTAAAC
GGAGGTAACCATTAAAAAACGAATTACATTTATTATTTTGTAATATTCAAAACAAAATCAAAATCTTGAGAATCGAAACC
GTTACGTATACTACAATTTATATGATCACATTTTAAATTTCGAAAATTGAGGGACATTTCAAATTCAAGAAAACATATAC
TCCACTAATTTAGGGTGTCTCCGTTAGTTTCTAAAACTCGTTGCCCCTTTTAATTCCAGTTCAAAAGCTCACGCCTCATA
CACAATCTCTAAACCCTGACCTCCCATTTCAGTTTCTCTGTTTGAGAACACTTGATTTCTTTTAAAAATGGCGGCTACAG
TAGCAGAGTACGCAACTGCTAAATCATTGGCGTTGCTGGACACAGAGAACCGCGAGGTTCTCAATAGTTTTGATGCCATT
TTTACTCATGGCAACACCGATCAAGTCGCTCCTCTTGATGAGCCTCTGGTCTTTAACCGCTTTGGACTCAGTCACATCTC
GGCCAAAGACACCCATCAACCAAAAACGGACGTAGATGAATCAGCGAAGGCGGATTTCGCTGGTGCAAAAACGTCAGTTT
GGTGGGACATTGAGAACTGCGAGGTTCCAAAGGGTTGTGACCCTCATGGGGTTGCTCAGAGCATTAGATCAGTTCTGTCG
AAAAGTAACTTCTGTGGTCCGCTCACTATTTATGCCTATGGTGACACAAATCAAATCCCTTCCTCTGTACAACAAGCTCT
CTCTTCCACCGGCGTATCTCTCAATCACGTCCCTGCCGGTTAATCTCTCTTCTTGAAACACCTGATTAGCTATAAATTAA
AGTATGAATATTTTGGAGTTAGTGAGACCAGTCTTTGCTTTGTAGTCTCTAATGGCTTAATTATTCTCTATGTTCTTGAT
GATGGTGAGCATTTAACAGGAGTAAAAGACGGGAGTGACAAGAAGCTCCTTGTAGATATCATGTTGTGGGCAATGGACAA
CCAAGCTCCTGCTAACATAATGCTCATCTCTGGTGATAAAGACTTCTCTTATCTTCTTCACAAACTAGGTATGAAGAGGT
ATAACATTCTTTTGGCTCGACCTGAGAAAGCTTCAACGCCACTCATCGCTGCTGCAAAGACCGTATGGTTATGGACAAGC
ATTTTTAATGGCGATTGTCCTAACATACCTATTGATCTCACTACTAGACGTCATCATCATGATTCTGCCTATGAGGTATC
AAGACATTTGGGTCCTAAACAAGCTCAAGGGACCAAGAGGGGCCGGAGTTTTTGTGAATTATGCAATGTTTCTTGCTCAA
ACCATGATTTAACCGCTCACCTCTCTGGTAGAAGGCACAGAGCTAACGTAAGCTATACATTTCTTTTTCTTAATGTGTGC
TTGAATATTGTCCTCTCTTTAAGCCTAATCTTGAGTTCACTCTACGGGCATTAGATGTGAGGCACATATATATATATGTT
TTATGTTGATATAGTCTTGACAATTGTTGTTGTACATTTTCTCAACTTGTGTAGGTTGAGCTAGTAGCCCGTGGACGCCC
TCTTGTCAGTAATTCAACCGAACCAAAGTATGCATGGTGCCGAGTTTGCCGTTTGCGTTTCCGCAGCCAAGCAAGTTATG
AAACACACATCTTAGGGAAAAGCCACCAAGAAAAACTTGAAGACCAAAACGAGCATTCCAAAAAGCGCATCTGCAGGACC
CCCTAATCGTTTCATATAAGATTTTGGAGGGAAGACATAATGCGATTAGAGTTTGTTAATTCCCAAACTTGTCTTTTGAG
TCTCATCTTTAGTTGTTGGTTGAACAACTTTTGGTTTCGGTTTTCATTTAGTCTCGTCTGTGTTTTTGGATAAAAGCCGA
GAGCTGAGCCCACGTTGATAACTTTTTTTTTTTTCAAAAATTGGGAACCTAGTAGATGATGATGTGAAGTGATAATTACT
TAAACGTGATTATATATATATATATATATGTGGGAAATAATGTTTTACTGGAATGTTGATATAATAGTTTTGACAGTTTT
TTGTACTCTTTAGCTGAAACCATTTTCTTAATTGATTTTTGTTGTCAGTGTGCTAATGTCATTGGTGTAATCAAACCCGA
AGCAAAATCGAAAACCTTCCGCTGTAAGCTTTGCCAGGTCGATTGCTCGAACGAAGCTATGTATAATGCAAGTCATATTT
CAGGGCGGAAACACAAAAACAAACTTAAAAGTCAAGCTAATCTGTTTCTTTAATTAAATTTAGAGTAATAGATATAATGA
TCTTTGAGGTCTATGGATTTTTGGTAAGGAATAATTTGAGCCAAATTTGAGCAATTTTGATTATCGATCGTACAAGTTGT
AGTTTTGTTGCTCCGGAAGATTTCAGATTTTGATGTAAATTTAATCCCACAAGTTATAATCATTTTTGTAGTTTATGGAA
TTGAAATTCTAAACATAATTGTTCTGACAAAACTTGTATTTTTAATACAATTTTGAAACTCTGCACATCCAATTATTTTC
TTTAACGTGCATGCACCGATTTATTTAGTAGCCTTAATTTTTTCTTATTAAGAAAAGATCCTTTACTAATTATGACACTT
ATTTTCGCTAATTACCGATGGGGAGATACAGCCCCCAAAAGTTACAACGGCTATTTTCAAATGCTGATTGGTGCCTTTTC
AAATGCTGACGTGGCTTAAATAATAATTGTCGAAAAAGTAGAATACTGTATTTAACTTGATCGTACTACAGAGGACAAAA
TAAAAAAGCAGACTTTGCGAAAAGCGAAAGGTTTCTTCGTCAACATGGAAAGAACTTAGTGGAAACTTCTTAAAACTTAG
ATTGTCAGATTAGCATAACTCACCTTAGCAAGCTCCGATCTTCGACGAGATAGTGAGAGGAGTAAAGAGTAACTTTTGGT
TCAGAAACAAGTGTCTCTTCTCTCTCTAGTATCTCCGGTG
>AT5G61190.1 | chr5:24612480-24615479 FORWARD LENGTH=3000
CTTCAAAATCAAAGTGTAGAAACAGAGATTACCAATAACTAATTGTGAACGTTTCAAAGTTTTTAAAATTTCTTGTAAAC
GGAGGTAACCATTAAAAAACGAATTACATTTATTATTTTGTAATATTCAAAACAAAATCAAAATCTTGAGAATCGAAACC
GTTACGTATACTACAATTTATATGATCACATTTTAAATTTCGAAAATTGAGGGACATTTCAAATTCAAGAAAACATATAC
TCCACTAATTTAGGGTGTCTCCGTTAGTTTCTAAAACTCGTTGCCCCTTTTAATTCCAGTTCAAAAGCTCACGCCTCATA
CACAATCTCTAAACCCTGACCTCCCATTTCAGTTTCTCTGTTTGAGAACACTTGATTTCTTTTAAAAATGGCGGCTACAG
TAGCAGAGTACGCAACTGCTAAATCATTGGCGTTGCTGGACACAGAGAACCGCGAGGTTCTCAATAGTTTTGATGCCATT
TTTACTCATGGCAACACCGATCAAGTCGCTCCTCTTGATGAGCCTCTGGTCTTTAACCGCTTTGGACTCAGTCACATCTC
GGCCAAAGACACCCATCAACCAAAAACGGACGTAGATGAATCAGCGAAGGCGGATTTCGCTGGTGCAAAAACGTCAGTTT
GGTGGGACATTGAGAACTGCGAGGTTCCAAAGGGTTGTGACCCTCATGGGGTTGCTCAGAGCATTAGATCAGTTCTGTCG
AAAAGTAACTTCTGTGGTCCGCTCACTATTTATGCCTATGGTGACACAAATCAAATCCCTTCCTCTGTACAACAAGCTCT
CTCTTCCACCGGCGTATCTCTCAATCACGTCCCTGCCGGTTAATCTCTCTTCTTGAAACACCTGATTAGCTATAAATTAA
AGTATGAATATTTTGGAGTTAGTGAGACCAGTCTTTGCTTTGTAGTCTCTAATGGCTTAATTATTCTCTATGTTCTTGAT
GATGGTGAGCATTTAACAGGAGTAAAAGACGGGAGTGACAAGAAGCTCCTTGTAGATATCATGTTGTGGGCAATGGACAA
CCAAGCTCCTGCTAACATAATGCTCATCTCTGGTGATAAAGACTTCTCTTATCTTCTTCACAAACTAGGTATGAAGAGGT
ATAACATTCTTTTGGCTCGACCTGAGAAAGCTTCAACGCCACTCATCGCTGCTGCAAAGACCGTATGGTTATGGACAAGC
ATTTTTAATGGCGATTGTCCTAACATACCTATTGATCTCACTACTAGACGTCATCATCATGATTCTGCCTATGAGGTATC
AAGACATTTGGGTCCTAAACAAGCTCAAGGGACCAAGAGGGGCCGGAGTTTTTGTGAATTATGCAATGTTTCTTGCTCAA
ACCATGATTTAACCGCTCACCTCTCTGGTAGAAGGCACAGAGCTAACGTAAGCTATACATTTCTTTTTCTTAATGTGTGC
TTGAATATTGTCCTCTCTTTAAGCCTAATCTTGAGTTCACTCTACGGGCATTAGATGTGAGGCACATATATATATATGTT
TTATGTTGATATAGTCTTGACAATTGTTGTTGTACATTTTCTCAACTTGTGTAGGTTGAGCTAGTAGCCCGTGGACGCCC
TCTTGTCAGTAATTCAACCGAACCAAAGTATGCATGGTGCCGAGTTTGCCGTTTGCGTTTCCGCAGCCAAGCAAGTTATG
AAACACACATCTTAGGGAAAAGCCACCAAGAAAAACTTGAAGACCAAAACGAGCATTCCAAAAAGCGCATCTGCAGGACC
CCCTAATCGTTTCATATAAGATTTTGGAGGGAAGACATAATGCGATTAGAGTTTGTTAATTCCCAAACTTGTCTTTTGAG
TCTCATCTTTAGTTGTTGGTTGAACAACTTTTGGTTTCGGTTTTCATTTAGTCTCGTCTGTGTTTTTGGATAAAAGCCGA
GAGCTGAGCCCACGTTGATAACTTTTTTTTTTTTCAAAAATTGGGAACCTAGTAGATGATGATGTGAAGTGATAATTACT
TAAACGTGATTATATATATATATATATATGTGGGAAATAATGTTTTACTGGAATGTTGATATAATAGTTTTGACAGTTTT
TTGTACTCTTTAGCTGAAACCATTTTCTTAATTGATTTTTGTTGTCAGTGTGCTAATGTCATTGGTGTAATCAAACCCGA
AGCAAAATCGAAAACCTTCCGCTGTAAGCTTTGCCAGGTCGATTGCTCGAACGAAGCTATGTATAATGCAAGTCATATTT
CAGGGCGGAAACACAAAAACAAACTTAAAAGTCAAGCTAATCTGTTTCTTTAATTAAATTTAGAGTAATAGATATAATGA
TCTTTGAGGTCTATGGATTTTTGGTAAGGAATAATTTGAGCCAAATTTGAGCAATTTTGATTATCGATCGTACAAGTTGT
AGTTTTGTTGCTCCGGAAGATTTCAGATTTTGATGTAAATTTAATCCCACAAGTTATAATCATTTTTGTAGTTTATGGAA
TTGAAATTCTAAACATAATTGTTCTGACAAAACTTGTATTTTTAATACAATTTTGAAACTCTGCACATCCAATTATTTTC
TTTAACGTGCATGCACCGATTTATTTAGTAGCCTTAATTTTTTCTTATTAAGAAAAGATCCTTTACTAATTATGACACTT
ATTTTCGCTAATTACCGATGGGGAGATACAGCCCCCAAAAGTTACAACGGCTATTTTCAAATGCTGATTGGTGCCTTTTC
AAATGCTGACGTGGCTTAAATAATAATTGTCGAAAAAGTAGAATACTGTATTTAACTTGATCGTACTACAGAGGACAAAA
TAAAAAAGCAGACTTTGCGAAAAGCGAAAGGTTTCTTCGTCAACATGGAAAGAACTTAGTGGAAACTTCTTAAAACTTAG
ATTGTCAGATTAGCATAACTCACCTTAGCAAGCTCCGATCTTCGACGAGATAGTGAGAGGAGTAAAGAGTAACTTTTGGT
TCAGAAACAAGTGTCTCTTCTCTCTCTAGTATCTCCGGTG
>AT5G61190.5 | chr5:24612480-24615479 FORWARD LENGTH=3000
CTTCAAAATCAAAGTGTAGAAACAGAGATTACCAATAACTAATTGTGAACGTTTCAAAGTTTTTAAAATTTCTTGTAAAC
GGAGGTAACCATTAAAAAACGAATTACATTTATTATTTTGTAATATTCAAAACAAAATCAAAATCTTGAGAATCGAAACC
GTTACGTATACTACAATTTATATGATCACATTTTAAATTTCGAAAATTGAGGGACATTTCAAATTCAAGAAAACATATAC
TCCACTAATTTAGGGTGTCTCCGTTAGTTTCTAAAACTCGTTGCCCCTTTTAATTCCAGTTCAAAAGCTCACGCCTCATA
CACAATCTCTAAACCCTGACCTCCCATTTCAGTTTCTCTGTTTGAGAACACTTGATTTCTTTTAAAAATGGCGGCTACAG
TAGCAGAGTACGCAACTGCTAAATCATTGGCGTTGCTGGACACAGAGAACCGCGAGGTTCTCAATAGTTTTGATGCCATT
TTTACTCATGGCAACACCGATCAAGTCGCTCCTCTTGATGAGCCTCTGGTCTTTAACCGCTTTGGACTCAGTCACATCTC
GGCCAAAGACACCCATCAACCAAAAACGGACGTAGATGAATCAGCGAAGGCGGATTTCGCTGGTGCAAAAACGTCAGTTT
GGTGGGACATTGAGAACTGCGAGGTTCCAAAGGGTTGTGACCCTCATGGGGTTGCTCAGAGCATTAGATCAGTTCTGTCG
AAAAGTAACTTCTGTGGTCCGCTCACTATTTATGCCTATGGTGACACAAATCAAATCCCTTCCTCTGTACAACAAGCTCT
CTCTTCCACCGGCGTATCTCTCAATCACGTCCCTGCCGGTTAATCTCTCTTCTTGAAACACCTGATTAGCTATAAATTAA
AGTATGAATATTTTGGAGTTAGTGAGACCAGTCTTTGCTTTGTAGTCTCTAATGGCTTAATTATTCTCTATGTTCTTGAT
GATGGTGAGCATTTAACAGGAGTAAAAGACGGGAGTGACAAGAAGCTCCTTGTAGATATCATGTTGTGGGCAATGGACAA
CCAAGCTCCTGCTAACATAATGCTCATCTCTGGTGATAAAGACTTCTCTTATCTTCTTCACAAACTAGGTATGAAGAGGT
ATAACATTCTTTTGGCTCGACCTGAGAAAGCTTCAACGCCACTCATCGCTGCTGCAAAGACCGTATGGTTATGGACAAGC
ATTTTTAATGGCGATTGTCCTAACATACCTATTGATCTCACTACTAGACGTCATCATCATGATTCTGCCTATGAGGTATC
AAGACATTTGGGTCCTAAACAAGCTCAAGGGACCAAGAGGGGCCGGAGTTTTTGTGAATTATGCAATGTTTCTTGCTCAA
ACCATGATTTAACCGCTCACCTCTCTGGTAGAAGGCACAGAGCTAACGTAAGCTATACATTTCTTTTTCTTAATGTGTGC
TTGAATATTGTCCTCTCTTTAAGCCTAATCTTGAGTTCACTCTACGGGCATTAGATGTGAGGCACATATATATATATGTT
TTATGTTGATATAGTCTTGACAATTGTTGTTGTACATTTTCTCAACTTGTGTAGGTTGAGCTAGTAGCCCGTGGACGCCC
TCTTGTCAGTAATTCAACCGAACCAAAGTATGCATGGTGCCGAGTTTGCCGTTTGCGTTTCCGCAGCCAAGCAAGTTATG
AAACACACATCTTAGGGAAAAGCCACCAAGAAAAACTTGAAGACCAAAACGAGCATTCCAAAAAGCGCATCTGCAGGACC
CCCTAATCGTTTCATATAAGATTTTGGAGGGAAGACATAATGCGATTAGAGTTTGTTAATTCCCAAACTTGTCTTTTGAG
TCTCATCTTTAGTTGTTGGTTGAACAACTTTTGGTTTCGGTTTTCATTTAGTCTCGTCTGTGTTTTTGGATAAAAGCCGA
GAGCTGAGCCCACGTTGATAACTTTTTTTTTTTTCAAAAATTGGGAACCTAGTAGATGATGATGTGAAGTGATAATTACT
TAAACGTGATTATATATATATATATATATGTGGGAAATAATGTTTTACTGGAATGTTGATATAATAGTTTTGACAGTTTT
TTGTACTCTTTAGCTGAAACCATTTTCTTAATTGATTTTTGTTGTCAGTGTGCTAATGTCATTGGTGTAATCAAACCCGA
AGCAAAATCGAAAACCTTCCGCTGTAAGCTTTGCCAGGTCGATTGCTCGAACGAAGCTATGTATAATGCAAGTCATATTT
CAGGGCGGAAACACAAAAACAAACTTAAAAGTCAAGCTAATCTGTTTCTTTAATTAAATTTAGAGTAATAGATATAATGA
TCTTTGAGGTCTATGGATTTTTGGTAAGGAATAATTTGAGCCAAATTTGAGCAATTTTGATTATCGATCGTACAAGTTGT
AGTTTTGTTGCTCCGGAAGATTTCAGATTTTGATGTAAATTTAATCCCACAAGTTATAATCATTTTTGTAGTTTATGGAA
TTGAAATTCTAAACATAATTGTTCTGACAAAACTTGTATTTTTAATACAATTTTGAAACTCTGCACATCCAATTATTTTC
TTTAACGTGCATGCACCGATTTATTTAGTAGCCTTAATTTTTTCTTATTAAGAAAAGATCCTTTACTAATTATGACACTT
ATTTTCGCTAATTACCGATGGGGAGATACAGCCCCCAAAAGTTACAACGGCTATTTTCAAATGCTGATTGGTGCCTTTTC
AAATGCTGACGTGGCTTAAATAATAATTGTCGAAAAAGTAGAATACTGTATTTAACTTGATCGTACTACAGAGGACAAAA
TAAAAAAGCAGACTTTGCGAAAAGCGAAAGGTTTCTTCGTCAACATGGAAAGAACTTAGTGGAAACTTCTTAAAACTTAG
ATTGTCAGATTAGCATAACTCACCTTAGCAAGCTCCGATCTTCGACGAGATAGTGAGAGGAGTAAAGAGTAACTTTTGGT
TCAGAAACAAGTGTCTCTTCTCTCTCTAGTATCTCCGGTG
>AT5G61190.2 | chr5:24612480-24615479 FORWARD LENGTH=3000
CTTCAAAATCAAAGTGTAGAAACAGAGATTACCAATAACTAATTGTGAACGTTTCAAAGTTTTTAAAATTTCTTGTAAAC
GGAGGTAACCATTAAAAAACGAATTACATTTATTATTTTGTAATATTCAAAACAAAATCAAAATCTTGAGAATCGAAACC
GTTACGTATACTACAATTTATATGATCACATTTTAAATTTCGAAAATTGAGGGACATTTCAAATTCAAGAAAACATATAC
TCCACTAATTTAGGGTGTCTCCGTTAGTTTCTAAAACTCGTTGCCCCTTTTAATTCCAGTTCAAAAGCTCACGCCTCATA
CACAATCTCTAAACCCTGACCTCCCATTTCAGTTTCTCTGTTTGAGAACACTTGATTTCTTTTAAAAATGGCGGCTACAG
TAGCAGAGTACGCAACTGCTAAATCATTGGCGTTGCTGGACACAGAGAACCGCGAGGTTCTCAATAGTTTTGATGCCATT
TTTACTCATGGCAACACCGATCAAGTCGCTCCTCTTGATGAGCCTCTGGTCTTTAACCGCTTTGGACTCAGTCACATCTC
GGCCAAAGACACCCATCAACCAAAAACGGACGTAGATGAATCAGCGAAGGCGGATTTCGCTGGTGCAAAAACGTCAGTTT
GGTGGGACATTGAGAACTGCGAGGTTCCAAAGGGTTGTGACCCTCATGGGGTTGCTCAGAGCATTAGATCAGTTCTGTCG
AAAAGTAACTTCTGTGGTCCGCTCACTATTTATGCCTATGGTGACACAAATCAAATCCCTTCCTCTGTACAACAAGCTCT
CTCTTCCACCGGCGTATCTCTCAATCACGTCCCTGCCGGTTAATCTCTCTTCTTGAAACACCTGATTAGCTATAAATTAA
AGTATGAATATTTTGGAGTTAGTGAGACCAGTCTTTGCTTTGTAGTCTCTAATGGCTTAATTATTCTCTATGTTCTTGAT
GATGGTGAGCATTTAACAGGAGTAAAAGACGGGAGTGACAAGAAGCTCCTTGTAGATATCATGTTGTGGGCAATGGACAA
CCAAGCTCCTGCTAACATAATGCTCATCTCTGGTGATAAAGACTTCTCTTATCTTCTTCACAAACTAGGTATGAAGAGGT
ATAACATTCTTTTGGCTCGACCTGAGAAAGCTTCAACGCCACTCATCGCTGCTGCAAAGACCGTATGGTTATGGACAAGC
ATTTTTAATGGCGATTGTCCTAACATACCTATTGATCTCACTACTAGACGTCATCATCATGATTCTGCCTATGAGGTATC
AAGACATTTGGGTCCTAAACAAGCTCAAGGGACCAAGAGGGGCCGGAGTTTTTGTGAATTATGCAATGTTTCTTGCTCAA
ACCATGATTTAACCGCTCACCTCTCTGGTAGAAGGCACAGAGCTAACGTAAGCTATACATTTCTTTTTCTTAATGTGTGC
TTGAATATTGTCCTCTCTTTAAGCCTAATCTTGAGTTCACTCTACGGGCATTAGATGTGAGGCACATATATATATATGTT
TTATGTTGATATAGTCTTGACAATTGTTGTTGTACATTTTCTCAACTTGTGTAGGTTGAGCTAGTAGCCCGTGGACGCCC
TCTTGTCAGTAATTCAACCGAACCAAAGTATGCATGGTGCCGAGTTTGCCGTTTGCGTTTCCGCAGCCAAGCAAGTTATG
AAACACACATCTTAGGGAAAAGCCACCAAGAAAAACTTGAAGACCAAAACGAGCATTCCAAAAAGCGCATCTGCAGGACC
CCCTAATCGTTTCATATAAGATTTTGGAGGGAAGACATAATGCGATTAGAGTTTGTTAATTCCCAAACTTGTCTTTTGAG
TCTCATCTTTAGTTGTTGGTTGAACAACTTTTGGTTTCGGTTTTCATTTAGTCTCGTCTGTGTTTTTGGATAAAAGCCGA
GAGCTGAGCCCACGTTGATAACTTTTTTTTTTTTCAAAAATTGGGAACCTAGTAGATGATGATGTGAAGTGATAATTACT
TAAACGTGATTATATATATATATATATATGTGGGAAATAATGTTTTACTGGAATGTTGATATAATAGTTTTGACAGTTTT
TTGTACTCTTTAGCTGAAACCATTTTCTTAATTGATTTTTGTTGTCAGTGTGCTAATGTCATTGGTGTAATCAAACCCGA
AGCAAAATCGAAAACCTTCCGCTGTAAGCTTTGCCAGGTCGATTGCTCGAACGAAGCTATGTATAATGCAAGTCATATTT
CAGGGCGGAAACACAAAAACAAACTTAAAAGTCAAGCTAATCTGTTTCTTTAATTAAATTTAGAGTAATAGATATAATGA
TCTTTGAGGTCTATGGATTTTTGGTAAGGAATAATTTGAGCCAAATTTGAGCAATTTTGATTATCGATCGTACAAGTTGT
AGTTTTGTTGCTCCGGAAGATTTCAGATTTTGATGTAAATTTAATCCCACAAGTTATAATCATTTTTGTAGTTTATGGAA
TTGAAATTCTAAACATAATTGTTCTGACAAAACTTGTATTTTTAATACAATTTTGAAACTCTGCACATCCAATTATTTTC
TTTAACGTGCATGCACCGATTTATTTAGTAGCCTTAATTTTTTCTTATTAAGAAAAGATCCTTTACTAATTATGACACTT
ATTTTCGCTAATTACCGATGGGGAGATACAGCCCCCAAAAGTTACAACGGCTATTTTCAAATGCTGATTGGTGCCTTTTC
AAATGCTGACGTGGCTTAAATAATAATTGTCGAAAAAGTAGAATACTGTATTTAACTTGATCGTACTACAGAGGACAAAA
TAAAAAAGCAGACTTTGCGAAAAGCGAAAGGTTTCTTCGTCAACATGGAAAGAACTTAGTGGAAACTTCTTAAAACTTAG
ATTGTCAGATTAGCATAACTCACCTTAGCAAGCTCCGATCTTCGACGAGATAGTGAGAGGAGTAAAGAGTAACTTTTGGT
TCAGAAACAAGTGTCTCTTCTCTCTCTAGTATCTCCGGTG
>AT5G61190.4 | chr5:24612480-24615479 FORWARD LENGTH=3000
CTTCAAAATCAAAGTGTAGAAACAGAGATTACCAATAACTAATTGTGAACGTTTCAAAGTTTTTAAAATTTCTTGTAAAC
GGAGGTAACCATTAAAAAACGAATTACATTTATTATTTTGTAATATTCAAAACAAAATCAAAATCTTGAGAATCGAAACC
GTTACGTATACTACAATTTATATGATCACATTTTAAATTTCGAAAATTGAGGGACATTTCAAATTCAAGAAAACATATAC
TCCACTAATTTAGGGTGTCTCCGTTAGTTTCTAAAACTCGTTGCCCCTTTTAATTCCAGTTCAAAAGCTCACGCCTCATA
CACAATCTCTAAACCCTGACCTCCCATTTCAGTTTCTCTGTTTGAGAACACTTGATTTCTTTTAAAAATGGCGGCTACAG
TAGCAGAGTACGCAACTGCTAAATCATTGGCGTTGCTGGACACAGAGAACCGCGAGGTTCTCAATAGTTTTGATGCCATT
TTTACTCATGGCAACACCGATCAAGTCGCTCCTCTTGATGAGCCTCTGGTCTTTAACCGCTTTGGACTCAGTCACATCTC
GGCCAAAGACACCCATCAACCAAAAACGGACGTAGATGAATCAGCGAAGGCGGATTTCGCTGGTGCAAAAACGTCAGTTT
GGTGGGACATTGAGAACTGCGAGGTTCCAAAGGGTTGTGACCCTCATGGGGTTGCTCAGAGCATTAGATCAGTTCTGTCG
AAAAGTAACTTCTGTGGTCCGCTCACTATTTATGCCTATGGTGACACAAATCAAATCCCTTCCTCTGTACAACAAGCTCT
CTCTTCCACCGGCGTATCTCTCAATCACGTCCCTGCCGGTTAATCTCTCTTCTTGAAACACCTGATTAGCTATAAATTAA
AGTATGAATATTTTGGAGTTAGTGAGACCAGTCTTTGCTTTGTAGTCTCTAATGGCTTAATTATTCTCTATGTTCTTGAT
GATGGTGAGCATTTAACAGGAGTAAAAGACGGGAGTGACAAGAAGCTCCTTGTAGATATCATGTTGTGGGCAATGGACAA
CCAAGCTCCTGCTAACATAATGCTCATCTCTGGTGATAAAGACTTCTCTTATCTTCTTCACAAACTAGGTATGAAGAGGT
ATAACATTCTTTTGGCTCGACCTGAGAAAGCTTCAACGCCACTCATCGCTGCTGCAAAGACCGTATGGTTATGGACAAGC
ATTTTTAATGGCGATTGTCCTAACATACCTATTGATCTCACTACTAGACGTCATCATCATGATTCTGCCTATGAGGTATC
AAGACATTTGGGTCCTAAACAAGCTCAAGGGACCAAGAGGGGCCGGAGTTTTTGTGAATTATGCAATGTTTCTTGCTCAA
ACCATGATTTAACCGCTCACCTCTCTGGTAGAAGGCACAGAGCTAACGTAAGCTATACATTTCTTTTTCTTAATGTGTGC
TTGAATATTGTCCTCTCTTTAAGCCTAATCTTGAGTTCACTCTACGGGCATTAGATGTGAGGCACATATATATATATGTT
TTATGTTGATATAGTCTTGACAATTGTTGTTGTACATTTTCTCAACTTGTGTAGGTTGAGCTAGTAGCCCGTGGACGCCC
TCTTGTCAGTAATTCAACCGAACCAAAGTATGCATGGTGCCGAGTTTGCCGTTTGCGTTTCCGCAGCCAAGCAAGTTATG
AAACACACATCTTAGGGAAAAGCCACCAAGAAAAACTTGAAGACCAAAACGAGCATTCCAAAAAGCGCATCTGCAGGACC
CCCTAATCGTTTCATATAAGATTTTGGAGGGAAGACATAATGCGATTAGAGTTTGTTAATTCCCAAACTTGTCTTTTGAG
TCTCATCTTTAGTTGTTGGTTGAACAACTTTTGGTTTCGGTTTTCATTTAGTCTCGTCTGTGTTTTTGGATAAAAGCCGA
GAGCTGAGCCCACGTTGATAACTTTTTTTTTTTTCAAAAATTGGGAACCTAGTAGATGATGATGTGAAGTGATAATTACT
TAAACGTGATTATATATATATATATATATGTGGGAAATAATGTTTTACTGGAATGTTGATATAATAGTTTTGACAGTTTT
TTGTACTCTTTAGCTGAAACCATTTTCTTAATTGATTTTTGTTGTCAGTGTGCTAATGTCATTGGTGTAATCAAACCCGA
AGCAAAATCGAAAACCTTCCGCTGTAAGCTTTGCCAGGTCGATTGCTCGAACGAAGCTATGTATAATGCAAGTCATATTT
CAGGGCGGAAACACAAAAACAAACTTAAAAGTCAAGCTAATCTGTTTCTTTAATTAAATTTAGAGTAATAGATATAATGA
TCTTTGAGGTCTATGGATTTTTGGTAAGGAATAATTTGAGCCAAATTTGAGCAATTTTGATTATCGATCGTACAAGTTGT
AGTTTTGTTGCTCCGGAAGATTTCAGATTTTGATGTAAATTTAATCCCACAAGTTATAATCATTTTTGTAGTTTATGGAA
TTGAAATTCTAAACATAATTGTTCTGACAAAACTTGTATTTTTAATACAATTTTGAAACTCTGCACATCCAATTATTTTC
TTTAACGTGCATGCACCGATTTATTTAGTAGCCTTAATTTTTTCTTATTAAGAAAAGATCCTTTACTAATTATGACACTT
ATTTTCGCTAATTACCGATGGGGAGATACAGCCCCCAAAAGTTACAACGGCTATTTTCAAATGCTGATTGGTGCCTTTTC
AAATGCTGACGTGGCTTAAATAATAATTGTCGAAAAAGTAGAATACTGTATTTAACTTGATCGTACTACAGAGGACAAAA
TAAAAAAGCAGACTTTGCGAAAAGCGAAAGGTTTCTTCGTCAACATGGAAAGAACTTAGTGGAAACTTCTTAAAACTTAG
ATTGTCAGATTAGCATAACTCACCTTAGCAAGCTCCGATCTTCGACGAGATAGTGAGAGGAGTAAAGAGTAACTTTTGGT
TCAGAAACAAGTGTCTCTTCTCTCTCTAGTATCTCCGGTG
>AT5G61190.7 | chr5:24613062-24616061 FORWARD LENGTH=3000
AAAACGGACGTAGATGAATCAGCGAAGGCGGATTTCGCTGGTGCAAAAACGTCAGTTTGGTGGGACATTGAGAACTGCGA
GGTTCCAAAGGGTTGTGACCCTCATGGGGTTGCTCAGAGCATTAGATCAGTTCTGTCGAAAAGTAACTTCTGTGGTCCGC
TCACTATTTATGCCTATGGTGACACAAATCAAATCCCTTCCTCTGTACAACAAGCTCTCTCTTCCACCGGCGTATCTCTC
AATCACGTCCCTGCCGGTTAATCTCTCTTCTTGAAACACCTGATTAGCTATAAATTAAAGTATGAATATTTTGGAGTTAG
TGAGACCAGTCTTTGCTTTGTAGTCTCTAATGGCTTAATTATTCTCTATGTTCTTGATGATGGTGAGCATTTAACAGGAG
TAAAAGACGGGAGTGACAAGAAGCTCCTTGTAGATATCATGTTGTGGGCAATGGACAACCAAGCTCCTGCTAACATAATG
CTCATCTCTGGTGATAAAGACTTCTCTTATCTTCTTCACAAACTAGGTATGAAGAGGTATAACATTCTTTTGGCTCGACC
TGAGAAAGCTTCAACGCCACTCATCGCTGCTGCAAAGACCGTATGGTTATGGACAAGCATTTTTAATGGCGATTGTCCTA
ACATACCTATTGATCTCACTACTAGACGTCATCATCATGATTCTGCCTATGAGGTATCAAGACATTTGGGTCCTAAACAA
GCTCAAGGGACCAAGAGGGGCCGGAGTTTTTGTGAATTATGCAATGTTTCTTGCTCAAACCATGATTTAACCGCTCACCT
CTCTGGTAGAAGGCACAGAGCTAACGTAAGCTATACATTTCTTTTTCTTAATGTGTGCTTGAATATTGTCCTCTCTTTAA
GCCTAATCTTGAGTTCACTCTACGGGCATTAGATGTGAGGCACATATATATATATGTTTTATGTTGATATAGTCTTGACA
ATTGTTGTTGTACATTTTCTCAACTTGTGTAGGTTGAGCTAGTAGCCCGTGGACGCCCTCTTGTCAGTAATTCAACCGAA
CCAAAGTATGCATGGTGCCGAGTTTGCCGTTTGCGTTTCCGCAGCCAAGCAAGTTATGAAACACACATCTTAGGGAAAAG
CCACCAAGAAAAACTTGAAGACCAAAACGAGCATTCCAAAAAGCGCATCTGCAGGACCCCCTAATCGTTTCATATAAGAT
TTTGGAGGGAAGACATAATGCGATTAGAGTTTGTTAATTCCCAAACTTGTCTTTTGAGTCTCATCTTTAGTTGTTGGTTG
AACAACTTTTGGTTTCGGTTTTCATTTAGTCTCGTCTGTGTTTTTGGATAAAAGCCGAGAGCTGAGCCCACGTTGATAAC
TTTTTTTTTTTTCAAAAATTGGGAACCTAGTAGATGATGATGTGAAGTGATAATTACTTAAACGTGATTATATATATATA
TATATATGTGGGAAATAATGTTTTACTGGAATGTTGATATAATAGTTTTGACAGTTTTTTGTACTCTTTAGCTGAAACCA
TTTTCTTAATTGATTTTTGTTGTCAGTGTGCTAATGTCATTGGTGTAATCAAACCCGAAGCAAAATCGAAAACCTTCCGC
TGTAAGCTTTGCCAGGTCGATTGCTCGAACGAAGCTATGTATAATGCAAGTCATATTTCAGGGCGGAAACACAAAAACAA
ACTTAAAAGTCAAGCTAATCTGTTTCTTTAATTAAATTTAGAGTAATAGATATAATGATCTTTGAGGTCTATGGATTTTT
GGTAAGGAATAATTTGAGCCAAATTTGAGCAATTTTGATTATCGATCGTACAAGTTGTAGTTTTGTTGCTCCGGAAGATT
TCAGATTTTGATGTAAATTTAATCCCACAAGTTATAATCATTTTTGTAGTTTATGGAATTGAAATTCTAAACATAATTGT
TCTGACAAAACTTGTATTTTTAATACAATTTTGAAACTCTGCACATCCAATTATTTTCTTTAACGTGCATGCACCGATTT
ATTTAGTAGCCTTAATTTTTTCTTATTAAGAAAAGATCCTTTACTAATTATGACACTTATTTTCGCTAATTACCGATGGG
GAGATACAGCCCCCAAAAGTTACAACGGCTATTTTCAAATGCTGATTGGTGCCTTTTCAAATGCTGACGTGGCTTAAATA
ATAATTGTCGAAAAAGTAGAATACTGTATTTAACTTGATCGTACTACAGAGGACAAAATAAAAAAGCAGACTTTGCGAAA
AGCGAAAGGTTTCTTCGTCAACATGGAAAGAACTTAGTGGAAACTTCTTAAAACTTAGATTGTCAGATTAGCATAACTCA
CCTTAGCAAGCTCCGATCTTCGACGAGATAGTGAGAGGAGTAAAGAGTAACTTTTGGTTCAGAAACAAGTGTCTCTTCTC
TCTCTAGTATCTCCGGTGATGTCGACGGCGGAGGCGGATTACGTGAAGGCCAAAACATCGGTGTGGTGGGATATAGAGAA
TTGCGAGGTACCCAGAGGTTGGGATGCGCACGTGATTGCCTTGAATGTGAGTTCGTCTTTGTTGAAGATGAATTATTGTG
GACCTGTCTCAATTTCAGCTTATGGCGATACCAATCTCATCCCTCTCCATCATCAACAAGCACTTTCTTCTACTGGTGTT
GCGCTTAATCACATCCCAGCAGGTGTACTTCTCACAAAACCCATTTTGTGATTCGTCGTTGTTTAGATGCTTTTGTGGTT
TTTGTTCTTCTTGGATTGGGATTTTGTTTTGTTGATTTTGTGTGTTTTTTGTTTGATTTTGGTTAGGTTATTAGTTATGT
ATTCGTCCTGGATCTGCAATTTTAGGTTTTTACTTTCTGTATGTTGAATTGGGTTTCTCCATTTTGATTTTGGATACTGT
GATTATAAATCTCAGTTTTTAAGTAGTTTTCTAATTGTGGAAGTATATGATTGGGTTTGTGGTGTTTTGGTGGTTGGAAC
AGGAGTGAAAGATGCGAGCGATAAGAAGATTCTGGTGGAT
>AT5G61190.3 | chr5:24613062-24616061 FORWARD LENGTH=3000
AAAACGGACGTAGATGAATCAGCGAAGGCGGATTTCGCTGGTGCAAAAACGTCAGTTTGGTGGGACATTGAGAACTGCGA
GGTTCCAAAGGGTTGTGACCCTCATGGGGTTGCTCAGAGCATTAGATCAGTTCTGTCGAAAAGTAACTTCTGTGGTCCGC
TCACTATTTATGCCTATGGTGACACAAATCAAATCCCTTCCTCTGTACAACAAGCTCTCTCTTCCACCGGCGTATCTCTC
AATCACGTCCCTGCCGGTTAATCTCTCTTCTTGAAACACCTGATTAGCTATAAATTAAAGTATGAATATTTTGGAGTTAG
TGAGACCAGTCTTTGCTTTGTAGTCTCTAATGGCTTAATTATTCTCTATGTTCTTGATGATGGTGAGCATTTAACAGGAG
TAAAAGACGGGAGTGACAAGAAGCTCCTTGTAGATATCATGTTGTGGGCAATGGACAACCAAGCTCCTGCTAACATAATG
CTCATCTCTGGTGATAAAGACTTCTCTTATCTTCTTCACAAACTAGGTATGAAGAGGTATAACATTCTTTTGGCTCGACC
TGAGAAAGCTTCAACGCCACTCATCGCTGCTGCAAAGACCGTATGGTTATGGACAAGCATTTTTAATGGCGATTGTCCTA
ACATACCTATTGATCTCACTACTAGACGTCATCATCATGATTCTGCCTATGAGGTATCAAGACATTTGGGTCCTAAACAA
GCTCAAGGGACCAAGAGGGGCCGGAGTTTTTGTGAATTATGCAATGTTTCTTGCTCAAACCATGATTTAACCGCTCACCT
CTCTGGTAGAAGGCACAGAGCTAACGTAAGCTATACATTTCTTTTTCTTAATGTGTGCTTGAATATTGTCCTCTCTTTAA
GCCTAATCTTGAGTTCACTCTACGGGCATTAGATGTGAGGCACATATATATATATGTTTTATGTTGATATAGTCTTGACA
ATTGTTGTTGTACATTTTCTCAACTTGTGTAGGTTGAGCTAGTAGCCCGTGGACGCCCTCTTGTCAGTAATTCAACCGAA
CCAAAGTATGCATGGTGCCGAGTTTGCCGTTTGCGTTTCCGCAGCCAAGCAAGTTATGAAACACACATCTTAGGGAAAAG
CCACCAAGAAAAACTTGAAGACCAAAACGAGCATTCCAAAAAGCGCATCTGCAGGACCCCCTAATCGTTTCATATAAGAT
TTTGGAGGGAAGACATAATGCGATTAGAGTTTGTTAATTCCCAAACTTGTCTTTTGAGTCTCATCTTTAGTTGTTGGTTG
AACAACTTTTGGTTTCGGTTTTCATTTAGTCTCGTCTGTGTTTTTGGATAAAAGCCGAGAGCTGAGCCCACGTTGATAAC
TTTTTTTTTTTTCAAAAATTGGGAACCTAGTAGATGATGATGTGAAGTGATAATTACTTAAACGTGATTATATATATATA
TATATATGTGGGAAATAATGTTTTACTGGAATGTTGATATAATAGTTTTGACAGTTTTTTGTACTCTTTAGCTGAAACCA
TTTTCTTAATTGATTTTTGTTGTCAGTGTGCTAATGTCATTGGTGTAATCAAACCCGAAGCAAAATCGAAAACCTTCCGC
TGTAAGCTTTGCCAGGTCGATTGCTCGAACGAAGCTATGTATAATGCAAGTCATATTTCAGGGCGGAAACACAAAAACAA
ACTTAAAAGTCAAGCTAATCTGTTTCTTTAATTAAATTTAGAGTAATAGATATAATGATCTTTGAGGTCTATGGATTTTT
GGTAAGGAATAATTTGAGCCAAATTTGAGCAATTTTGATTATCGATCGTACAAGTTGTAGTTTTGTTGCTCCGGAAGATT
TCAGATTTTGATGTAAATTTAATCCCACAAGTTATAATCATTTTTGTAGTTTATGGAATTGAAATTCTAAACATAATTGT
TCTGACAAAACTTGTATTTTTAATACAATTTTGAAACTCTGCACATCCAATTATTTTCTTTAACGTGCATGCACCGATTT
ATTTAGTAGCCTTAATTTTTTCTTATTAAGAAAAGATCCTTTACTAATTATGACACTTATTTTCGCTAATTACCGATGGG
GAGATACAGCCCCCAAAAGTTACAACGGCTATTTTCAAATGCTGATTGGTGCCTTTTCAAATGCTGACGTGGCTTAAATA
ATAATTGTCGAAAAAGTAGAATACTGTATTTAACTTGATCGTACTACAGAGGACAAAATAAAAAAGCAGACTTTGCGAAA
AGCGAAAGGTTTCTTCGTCAACATGGAAAGAACTTAGTGGAAACTTCTTAAAACTTAGATTGTCAGATTAGCATAACTCA
CCTTAGCAAGCTCCGATCTTCGACGAGATAGTGAGAGGAGTAAAGAGTAACTTTTGGTTCAGAAACAAGTGTCTCTTCTC
TCTCTAGTATCTCCGGTGATGTCGACGGCGGAGGCGGATTACGTGAAGGCCAAAACATCGGTGTGGTGGGATATAGAGAA
TTGCGAGGTACCCAGAGGTTGGGATGCGCACGTGATTGCCTTGAATGTGAGTTCGTCTTTGTTGAAGATGAATTATTGTG
GACCTGTCTCAATTTCAGCTTATGGCGATACCAATCTCATCCCTCTCCATCATCAACAAGCACTTTCTTCTACTGGTGTT
GCGCTTAATCACATCCCAGCAGGTGTACTTCTCACAAAACCCATTTTGTGATTCGTCGTTGTTTAGATGCTTTTGTGGTT
TTTGTTCTTCTTGGATTGGGATTTTGTTTTGTTGATTTTGTGTGTTTTTTGTTTGATTTTGGTTAGGTTATTAGTTATGT
ATTCGTCCTGGATCTGCAATTTTAGGTTTTTACTTTCTGTATGTTGAATTGGGTTTCTCCATTTTGATTTTGGATACTGT
GATTATAAATCTCAGTTTTTAAGTAGTTTTCTAATTGTGGAAGTATATGATTGGGTTTGTGGTGTTTTGGTGGTTGGAAC
AGGAGTGAAAGATGCGAGCGATAAGAAGATTCTGGTGGAT
>AT5G61200.4 | chr5:24617456-24620455 FORWARD LENGTH=3000
GTGATGAAGTAAAGGGTCAACCAAAAGAAATGACTGCACTGCGTAATGCAAGTGCTAAATACATTTGTCGTATGTGCAAT
GTGGGGTGCCACAGTCCAATTGTCTTTGAAACTCATCTAAGGGGTCAGAAGCACGCTGCCAATCTGAATCAATCAAAGGC
ATGTCTCTTACTTTTGCATATTTGAGAGCATATAAAAAACTACAGTGTGGTAGACATATGCTTTATGTAATACCGTAGGA
TCAGGCACTCATTGATTCTAAGAAGCTTCAAGAGAAAGGTTTCGGAGAAAAAGAACAACCAAGAGAAACAATTGTAGAGC
CACAGTTGCAGTCTCAAAACGCTCAAGAGAATAGCAAGTGTTTCGAAAAGCATGTTGTCATGGTGAATCAATCAGAGGTC
AGTTTCTTAATATTGGTAATTTGGTATTTTAATTTACAATTTCCAGTGTAGCAAAACATATGCTGAATATGAGAGTCTTA
ACTGTGGTAAAATATATAAAGAATGAAGCTTATATAGTTGCATCAGGTACTCATCAATGCGAGTAAGCTTGAAGAGAAAG
ATGCCCAAGAAAAAGCTCAACCAATAGAATCAATAGCCGAACCTCAGTCGCAGTCTCAAAACACTCAAGAGCATACCAAA
TTCTTTGAGAAGCAAAACGAAGAGTTGAGAAAGATTTGTGGCACTTTAGAAAGCAGTGTAAAAGAACCTCTTCCAAGTAC
TAAGGACTGGGTGGAGACTCTTAACAAACAGATTCCAAATGGAGAATTTTTCTTTGGTGACCTAAGATCTGATTTTGAAG
TACCCAGGGAAGCAAGGTAATTTTTGCTAACTTGGATTTGCTTGCTTAGTATGTCAAAGATGCAATTATCTAAATGTATT
CTCCAACTTTTGTCATAGTGAATGTTTTGATGGCATTGTCAAGCCTGTAAACCTTTCCAAAGGAGAAACTAAGCATTCAT
GGGAGGTAAAGAAGAAGAAAATCGAGGTGACCGTACGCCATGCAAGACCAGCTGCATCTAAACTTTGTCATCTTTGCGTA
GTGATTTGTGATAGCCGGGGTTTGTCAACAGTTGTTTGTGATAACAAAGCTCATTGGCCGAACCAAAAACATACTACTGT
AGTGACACTTACTTCATGTTCTACCTCTTTATCCTTGATCAATATCAAACCCTTCTGACTTCTTATTTTTGATGTAGGCC
GCCTTTGTAGCCAGCAATGGTTCTCAGTCCAGCGTTTCAACCAATCCTTTGAAGGAACCAGAGGGTTTGCAGCCCGTGTG
GTGCCAAGTCTGCCAGATCAGCTGCAACAGCAAGGTTGCATTTGCAAGTCACACATATGGGAAAAAACACCGACAGAACT
TGGAATCACAATCAGCCAAGAACGAAACTATGTCTACTGGACCAGGCAAGCTTTCTAAAGATTATGGAGAAAAAACGAAG
AAAGTATCATGCAAAAACCAAACCACATTTGATTCTCAACTGAAGAGTCAGAACCATTATACCATGGCGAAGGAGCTTGT
AGAGGTAAATCTTACTATTTAGGTTTTCTTTCGTGAACTTGGAATCTGCTTTTAGTAATGAATATTACAAATCTTAGTAA
AAATAATATCCTTAGGTTTGATTCCTATCGAAAGTGATGAAGTATATATTAGACCTTAACTAAAATATCGATGTAGAAGG
CATTTGTCTCCGCATTTGAGCATGTCTCCGCATTGGAGCAGTTCAGTATTGTTGACTCAAGGACAATCCGAGAAGACACC
GACCAAGAAAAAGAAGCAACAAAGGAGCAGACACTTGTAAAGATGGATGGTAATGGGTTTCGAGGGGCACCAGAAGATAA
AGTGGAATTGAACCAAGAAAAACATAGAGAAGCACTGGAGCAGTTCAGTATTGACTCAAGGATAATCCGAGAAGAAACCG
ATCAAGAAAAAGAAGCAACAGAGGAGCAGACACTTGTAAAGATGGATGATCTTGGGTTTCGAGGGGCACCAGAAGATAAA
GTGGAACTGAAGGAGAGACACACCGTATCTGAGAACTTGGTGCACCGTGTCTTCACTGAACAGAATCGAGAGTCTAGAAT
ACCCAATGAACCGAGGTAAGAGCCAACATTCATGGGAGTGTATAATATGGTCTCTCTCTCTCTCTCTTTCTCTTGAATCT
CGATCAATATGTGTGTGTCTAACTGGTTGCTTGGATTTTGGGTTACAGAGGATGTTTAGATGTGATTCCTGAGAGAGTAA
AACTGCCACCAAACGTGAATGTGGCCAAGAATTTGGAAGATGAGCAGAAGCATAAACCCGAACCAAAAGCACAGGAAGCC
GAAAACAAGTCTGGAGGACGCAAGGATCTTCCTGGAGAGGCTGCCAAAAGGGAAGAGATTAAGGGCCAAGCTGATAACTT
TTGGACTCGCCTTTGGGGGAAAAAATATTAAAATAATGTGAATTGTTAATTCATGTTTAAGTTGTCAACAATGGATGTTT
TCTTTTGAATGGCAGATTAACGTTTTATTTTGGATTGGCTTTTGCTTATTTCTTACTGTTGTTTCTTATATATAAACTTT
ACCTCTTAAAAAAGATTCAAGAACAATAGAATTTAGGCATTGTAGTATATAGGTTCTCTCAATAAATTGGGAAATAACGA
CCGGTTTTTCCAACAGAATTTTCGGCTTAGTCTGTAATGTAATCATCAAAAATTGCATTATTTGCTTTACGACTACAGCT
CAACTGGGCCACCCTGATTACTTATCCGACCCGGCCCGACCCATCCGGATCTTCCTTCTCTTGTTTAAATTAAAGCAGAT
AAAAAGGAAACTGGAAAATTCAGTTCAAGTATTGTCGTCGGAATATTACTCTTCACCGGCCAGGTAAAGCTTTCCTACGA
CTATGCTTGTGTTCGTCGGAATGTGTTTTTCTTTCTTTTTCTTATAGTCTCTGGTCGCTAATGACTCGTATTCTTGGTCC
AGTTTTCAGCTCTTGTGTGTAAATTTGTTAGTCTTTTTTA
>AT5G61200.3 | chr5:24617456-24620455 FORWARD LENGTH=3000
GTGATGAAGTAAAGGGTCAACCAAAAGAAATGACTGCACTGCGTAATGCAAGTGCTAAATACATTTGTCGTATGTGCAAT
GTGGGGTGCCACAGTCCAATTGTCTTTGAAACTCATCTAAGGGGTCAGAAGCACGCTGCCAATCTGAATCAATCAAAGGC
ATGTCTCTTACTTTTGCATATTTGAGAGCATATAAAAAACTACAGTGTGGTAGACATATGCTTTATGTAATACCGTAGGA
TCAGGCACTCATTGATTCTAAGAAGCTTCAAGAGAAAGGTTTCGGAGAAAAAGAACAACCAAGAGAAACAATTGTAGAGC
CACAGTTGCAGTCTCAAAACGCTCAAGAGAATAGCAAGTGTTTCGAAAAGCATGTTGTCATGGTGAATCAATCAGAGGTC
AGTTTCTTAATATTGGTAATTTGGTATTTTAATTTACAATTTCCAGTGTAGCAAAACATATGCTGAATATGAGAGTCTTA
ACTGTGGTAAAATATATAAAGAATGAAGCTTATATAGTTGCATCAGGTACTCATCAATGCGAGTAAGCTTGAAGAGAAAG
ATGCCCAAGAAAAAGCTCAACCAATAGAATCAATAGCCGAACCTCAGTCGCAGTCTCAAAACACTCAAGAGCATACCAAA
TTCTTTGAGAAGCAAAACGAAGAGTTGAGAAAGATTTGTGGCACTTTAGAAAGCAGTGTAAAAGAACCTCTTCCAAGTAC
TAAGGACTGGGTGGAGACTCTTAACAAACAGATTCCAAATGGAGAATTTTTCTTTGGTGACCTAAGATCTGATTTTGAAG
TACCCAGGGAAGCAAGGTAATTTTTGCTAACTTGGATTTGCTTGCTTAGTATGTCAAAGATGCAATTATCTAAATGTATT
CTCCAACTTTTGTCATAGTGAATGTTTTGATGGCATTGTCAAGCCTGTAAACCTTTCCAAAGGAGAAACTAAGCATTCAT
GGGAGGTAAAGAAGAAGAAAATCGAGGTGACCGTACGCCATGCAAGACCAGCTGCATCTAAACTTTGTCATCTTTGCGTA
GTGATTTGTGATAGCCGGGGTTTGTCAACAGTTGTTTGTGATAACAAAGCTCATTGGCCGAACCAAAAACATACTACTGT
AGTGACACTTACTTCATGTTCTACCTCTTTATCCTTGATCAATATCAAACCCTTCTGACTTCTTATTTTTGATGTAGGCC
GCCTTTGTAGCCAGCAATGGTTCTCAGTCCAGCGTTTCAACCAATCCTTTGAAGGAACCAGAGGGTTTGCAGCCCGTGTG
GTGCCAAGTCTGCCAGATCAGCTGCAACAGCAAGGTTGCATTTGCAAGTCACACATATGGGAAAAAACACCGACAGAACT
TGGAATCACAATCAGCCAAGAACGAAACTATGTCTACTGGACCAGGCAAGCTTTCTAAAGATTATGGAGAAAAAACGAAG
AAAGTATCATGCAAAAACCAAACCACATTTGATTCTCAACTGAAGAGTCAGAACCATTATACCATGGCGAAGGAGCTTGT
AGAGGTAAATCTTACTATTTAGGTTTTCTTTCGTGAACTTGGAATCTGCTTTTAGTAATGAATATTACAAATCTTAGTAA
AAATAATATCCTTAGGTTTGATTCCTATCGAAAGTGATGAAGTATATATTAGACCTTAACTAAAATATCGATGTAGAAGG
CATTTGTCTCCGCATTTGAGCATGTCTCCGCATTGGAGCAGTTCAGTATTGTTGACTCAAGGACAATCCGAGAAGACACC
GACCAAGAAAAAGAAGCAACAAAGGAGCAGACACTTGTAAAGATGGATGGTAATGGGTTTCGAGGGGCACCAGAAGATAA
AGTGGAATTGAACCAAGAAAAACATAGAGAAGCACTGGAGCAGTTCAGTATTGACTCAAGGATAATCCGAGAAGAAACCG
ATCAAGAAAAAGAAGCAACAGAGGAGCAGACACTTGTAAAGATGGATGATCTTGGGTTTCGAGGGGCACCAGAAGATAAA
GTGGAACTGAAGGAGAGACACACCGTATCTGAGAACTTGGTGCACCGTGTCTTCACTGAACAGAATCGAGAGTCTAGAAT
ACCCAATGAACCGAGGTAAGAGCCAACATTCATGGGAGTGTATAATATGGTCTCTCTCTCTCTCTCTTTCTCTTGAATCT
CGATCAATATGTGTGTGTCTAACTGGTTGCTTGGATTTTGGGTTACAGAGGATGTTTAGATGTGATTCCTGAGAGAGTAA
AACTGCCACCAAACGTGAATGTGGCCAAGAATTTGGAAGATGAGCAGAAGCATAAACCCGAACCAAAAGCACAGGAAGCC
GAAAACAAGTCTGGAGGACGCAAGGATCTTCCTGGAGAGGCTGCCAAAAGGGAAGAGATTAAGGGCCAAGCTGATAACTT
TTGGACTCGCCTTTGGGGGAAAAAATATTAAAATAATGTGAATTGTTAATTCATGTTTAAGTTGTCAACAATGGATGTTT
TCTTTTGAATGGCAGATTAACGTTTTATTTTGGATTGGCTTTTGCTTATTTCTTACTGTTGTTTCTTATATATAAACTTT
ACCTCTTAAAAAAGATTCAAGAACAATAGAATTTAGGCATTGTAGTATATAGGTTCTCTCAATAAATTGGGAAATAACGA
CCGGTTTTTCCAACAGAATTTTCGGCTTAGTCTGTAATGTAATCATCAAAAATTGCATTATTTGCTTTACGACTACAGCT
CAACTGGGCCACCCTGATTACTTATCCGACCCGGCCCGACCCATCCGGATCTTCCTTCTCTTGTTTAAATTAAAGCAGAT
AAAAAGGAAACTGGAAAATTCAGTTCAAGTATTGTCGTCGGAATATTACTCTTCACCGGCCAGGTAAAGCTTTCCTACGA
CTATGCTTGTGTTCGTCGGAATGTGTTTTTCTTTCTTTTTCTTATAGTCTCTGGTCGCTAATGACTCGTATTCTTGGTCC
AGTTTTCAGCTCTTGTGTGTAAATTTGTTAGTCTTTTTTA
>AT5G61200.2 | chr5:24618035-24621034 FORWARD LENGTH=3000
ACCAATAGAATCAATAGCCGAACCTCAGTCGCAGTCTCAAAACACTCAAGAGCATACCAAATTCTTTGAGAAGCAAAACG
AAGAGTTGAGAAAGATTTGTGGCACTTTAGAAAGCAGTGTAAAAGAACCTCTTCCAAGTACTAAGGACTGGGTGGAGACT
CTTAACAAACAGATTCCAAATGGAGAATTTTTCTTTGGTGACCTAAGATCTGATTTTGAAGTACCCAGGGAAGCAAGGTA
ATTTTTGCTAACTTGGATTTGCTTGCTTAGTATGTCAAAGATGCAATTATCTAAATGTATTCTCCAACTTTTGTCATAGT
GAATGTTTTGATGGCATTGTCAAGCCTGTAAACCTTTCCAAAGGAGAAACTAAGCATTCATGGGAGGTAAAGAAGAAGAA
AATCGAGGTGACCGTACGCCATGCAAGACCAGCTGCATCTAAACTTTGTCATCTTTGCGTAGTGATTTGTGATAGCCGGG
GTTTGTCAACAGTTGTTTGTGATAACAAAGCTCATTGGCCGAACCAAAAACATACTACTGTAGTGACACTTACTTCATGT
TCTACCTCTTTATCCTTGATCAATATCAAACCCTTCTGACTTCTTATTTTTGATGTAGGCCGCCTTTGTAGCCAGCAATG
GTTCTCAGTCCAGCGTTTCAACCAATCCTTTGAAGGAACCAGAGGGTTTGCAGCCCGTGTGGTGCCAAGTCTGCCAGATC
AGCTGCAACAGCAAGGTTGCATTTGCAAGTCACACATATGGGAAAAAACACCGACAGAACTTGGAATCACAATCAGCCAA
GAACGAAACTATGTCTACTGGACCAGGCAAGCTTTCTAAAGATTATGGAGAAAAAACGAAGAAAGTATCATGCAAAAACC
AAACCACATTTGATTCTCAACTGAAGAGTCAGAACCATTATACCATGGCGAAGGAGCTTGTAGAGGTAAATCTTACTATT
TAGGTTTTCTTTCGTGAACTTGGAATCTGCTTTTAGTAATGAATATTACAAATCTTAGTAAAAATAATATCCTTAGGTTT
GATTCCTATCGAAAGTGATGAAGTATATATTAGACCTTAACTAAAATATCGATGTAGAAGGCATTTGTCTCCGCATTTGA
GCATGTCTCCGCATTGGAGCAGTTCAGTATTGTTGACTCAAGGACAATCCGAGAAGACACCGACCAAGAAAAAGAAGCAA
CAAAGGAGCAGACACTTGTAAAGATGGATGGTAATGGGTTTCGAGGGGCACCAGAAGATAAAGTGGAATTGAACCAAGAA
AAACATAGAGAAGCACTGGAGCAGTTCAGTATTGACTCAAGGATAATCCGAGAAGAAACCGATCAAGAAAAAGAAGCAAC
AGAGGAGCAGACACTTGTAAAGATGGATGATCTTGGGTTTCGAGGGGCACCAGAAGATAAAGTGGAACTGAAGGAGAGAC
ACACCGTATCTGAGAACTTGGTGCACCGTGTCTTCACTGAACAGAATCGAGAGTCTAGAATACCCAATGAACCGAGGTAA
GAGCCAACATTCATGGGAGTGTATAATATGGTCTCTCTCTCTCTCTCTTTCTCTTGAATCTCGATCAATATGTGTGTGTC
TAACTGGTTGCTTGGATTTTGGGTTACAGAGGATGTTTAGATGTGATTCCTGAGAGAGTAAAACTGCCACCAAACGTGAA
TGTGGCCAAGAATTTGGAAGATGAGCAGAAGCATAAACCCGAACCAAAAGCACAGGAAGCCGAAAACAAGTCTGGAGGAC
GCAAGGATCTTCCTGGAGAGGCTGCCAAAAGGGAAGAGATTAAGGGCCAAGCTGATAACTTTTGGACTCGCCTTTGGGGG
AAAAAATATTAAAATAATGTGAATTGTTAATTCATGTTTAAGTTGTCAACAATGGATGTTTTCTTTTGAATGGCAGATTA
ACGTTTTATTTTGGATTGGCTTTTGCTTATTTCTTACTGTTGTTTCTTATATATAAACTTTACCTCTTAAAAAAGATTCA
AGAACAATAGAATTTAGGCATTGTAGTATATAGGTTCTCTCAATAAATTGGGAAATAACGACCGGTTTTTCCAACAGAAT
TTTCGGCTTAGTCTGTAATGTAATCATCAAAAATTGCATTATTTGCTTTACGACTACAGCTCAACTGGGCCACCCTGATT
ACTTATCCGACCCGGCCCGACCCATCCGGATCTTCCTTCTCTTGTTTAAATTAAAGCAGATAAAAAGGAAACTGGAAAAT
TCAGTTCAAGTATTGTCGTCGGAATATTACTCTTCACCGGCCAGGTAAAGCTTTCCTACGACTATGCTTGTGTTCGTCGG
AATGTGTTTTTCTTTCTTTTTCTTATAGTCTCTGGTCGCTAATGACTCGTATTCTTGGTCCAGTTTTCAGCTCTTGTGTG
TAAATTTGTTAGTCTTTTTTAATGTCGAGTAATTGGGGAAGTAGCTCGCGAGATAGCTCGGGAAGTAGTTCAAGAAGCGA
TGTTGACAACTCGTTTGATGCTGACGAACTTTTACAGATTGGTTCAAGATGTATGGAGGTGAATCTGTTTTTCTTTCTCT
ATATCCTTTGTCTCAGAGATTGATGAAGTTCATATTTTTGGCTTTATGATCTCATGTTTTCATTGTAATTGTAGCTACGG
AGAGAAAAGGAGATGCTTAGAGAATCTCAGTCACAGAGTGTTGAACTTGTCAGAGTATGTTCCTCTTGTGTGTTTTAGAC
TAGTGAATTGATTGTTCAAACTTTTTCTGAGATTTGTTGTCTTTTTTTTTTTTACCCTAGAGGTTGGAACTGAATGCGAA
TTCGTTGTCAGAGTCTCGTTTAGAAGATAAGAGAAGAATTCAGATGTTGGAGAAAGAATTGTTGAATTGCTACCAGGAGA
TTGGTAATGGAGAGATTCTCATGAAACTGAAATCTAGGCATATATTTTATATGAGCTAAAAAACACTTTCTTTGTCTTTC
AGATTATTTGCGGGATCAAGTAAACTTCAGAAGCCAGGAA
>AT5G61200.1 | chr5:24618035-24621034 FORWARD LENGTH=3000
ACCAATAGAATCAATAGCCGAACCTCAGTCGCAGTCTCAAAACACTCAAGAGCATACCAAATTCTTTGAGAAGCAAAACG
AAGAGTTGAGAAAGATTTGTGGCACTTTAGAAAGCAGTGTAAAAGAACCTCTTCCAAGTACTAAGGACTGGGTGGAGACT
CTTAACAAACAGATTCCAAATGGAGAATTTTTCTTTGGTGACCTAAGATCTGATTTTGAAGTACCCAGGGAAGCAAGGTA
ATTTTTGCTAACTTGGATTTGCTTGCTTAGTATGTCAAAGATGCAATTATCTAAATGTATTCTCCAACTTTTGTCATAGT
GAATGTTTTGATGGCATTGTCAAGCCTGTAAACCTTTCCAAAGGAGAAACTAAGCATTCATGGGAGGTAAAGAAGAAGAA
AATCGAGGTGACCGTACGCCATGCAAGACCAGCTGCATCTAAACTTTGTCATCTTTGCGTAGTGATTTGTGATAGCCGGG
GTTTGTCAACAGTTGTTTGTGATAACAAAGCTCATTGGCCGAACCAAAAACATACTACTGTAGTGACACTTACTTCATGT
TCTACCTCTTTATCCTTGATCAATATCAAACCCTTCTGACTTCTTATTTTTGATGTAGGCCGCCTTTGTAGCCAGCAATG
GTTCTCAGTCCAGCGTTTCAACCAATCCTTTGAAGGAACCAGAGGGTTTGCAGCCCGTGTGGTGCCAAGTCTGCCAGATC
AGCTGCAACAGCAAGGTTGCATTTGCAAGTCACACATATGGGAAAAAACACCGACAGAACTTGGAATCACAATCAGCCAA
GAACGAAACTATGTCTACTGGACCAGGCAAGCTTTCTAAAGATTATGGAGAAAAAACGAAGAAAGTATCATGCAAAAACC
AAACCACATTTGATTCTCAACTGAAGAGTCAGAACCATTATACCATGGCGAAGGAGCTTGTAGAGGTAAATCTTACTATT
TAGGTTTTCTTTCGTGAACTTGGAATCTGCTTTTAGTAATGAATATTACAAATCTTAGTAAAAATAATATCCTTAGGTTT
GATTCCTATCGAAAGTGATGAAGTATATATTAGACCTTAACTAAAATATCGATGTAGAAGGCATTTGTCTCCGCATTTGA
GCATGTCTCCGCATTGGAGCAGTTCAGTATTGTTGACTCAAGGACAATCCGAGAAGACACCGACCAAGAAAAAGAAGCAA
CAAAGGAGCAGACACTTGTAAAGATGGATGGTAATGGGTTTCGAGGGGCACCAGAAGATAAAGTGGAATTGAACCAAGAA
AAACATAGAGAAGCACTGGAGCAGTTCAGTATTGACTCAAGGATAATCCGAGAAGAAACCGATCAAGAAAAAGAAGCAAC
AGAGGAGCAGACACTTGTAAAGATGGATGATCTTGGGTTTCGAGGGGCACCAGAAGATAAAGTGGAACTGAAGGAGAGAC
ACACCGTATCTGAGAACTTGGTGCACCGTGTCTTCACTGAACAGAATCGAGAGTCTAGAATACCCAATGAACCGAGGTAA
GAGCCAACATTCATGGGAGTGTATAATATGGTCTCTCTCTCTCTCTCTTTCTCTTGAATCTCGATCAATATGTGTGTGTC
TAACTGGTTGCTTGGATTTTGGGTTACAGAGGATGTTTAGATGTGATTCCTGAGAGAGTAAAACTGCCACCAAACGTGAA
TGTGGCCAAGAATTTGGAAGATGAGCAGAAGCATAAACCCGAACCAAAAGCACAGGAAGCCGAAAACAAGTCTGGAGGAC
GCAAGGATCTTCCTGGAGAGGCTGCCAAAAGGGAAGAGATTAAGGGCCAAGCTGATAACTTTTGGACTCGCCTTTGGGGG
AAAAAATATTAAAATAATGTGAATTGTTAATTCATGTTTAAGTTGTCAACAATGGATGTTTTCTTTTGAATGGCAGATTA
ACGTTTTATTTTGGATTGGCTTTTGCTTATTTCTTACTGTTGTTTCTTATATATAAACTTTACCTCTTAAAAAAGATTCA
AGAACAATAGAATTTAGGCATTGTAGTATATAGGTTCTCTCAATAAATTGGGAAATAACGACCGGTTTTTCCAACAGAAT
TTTCGGCTTAGTCTGTAATGTAATCATCAAAAATTGCATTATTTGCTTTACGACTACAGCTCAACTGGGCCACCCTGATT
ACTTATCCGACCCGGCCCGACCCATCCGGATCTTCCTTCTCTTGTTTAAATTAAAGCAGATAAAAAGGAAACTGGAAAAT
TCAGTTCAAGTATTGTCGTCGGAATATTACTCTTCACCGGCCAGGTAAAGCTTTCCTACGACTATGCTTGTGTTCGTCGG
AATGTGTTTTTCTTTCTTTTTCTTATAGTCTCTGGTCGCTAATGACTCGTATTCTTGGTCCAGTTTTCAGCTCTTGTGTG
TAAATTTGTTAGTCTTTTTTAATGTCGAGTAATTGGGGAAGTAGCTCGCGAGATAGCTCGGGAAGTAGTTCAAGAAGCGA
TGTTGACAACTCGTTTGATGCTGACGAACTTTTACAGATTGGTTCAAGATGTATGGAGGTGAATCTGTTTTTCTTTCTCT
ATATCCTTTGTCTCAGAGATTGATGAAGTTCATATTTTTGGCTTTATGATCTCATGTTTTCATTGTAATTGTAGCTACGG
AGAGAAAAGGAGATGCTTAGAGAATCTCAGTCACAGAGTGTTGAACTTGTCAGAGTATGTTCCTCTTGTGTGTTTTAGAC
TAGTGAATTGATTGTTCAAACTTTTTCTGAGATTTGTTGTCTTTTTTTTTTTTACCCTAGAGGTTGGAACTGAATGCGAA
TTCGTTGTCAGAGTCTCGTTTAGAAGATAAGAGAAGAATTCAGATGTTGGAGAAAGAATTGTTGAATTGCTACCAGGAGA
TTGGTAATGGAGAGATTCTCATGAAACTGAAATCTAGGCATATATTTTATATGAGCTAAAAAACACTTTCTTTGTCTTTC
AGATTATTTGCGGGATCAAGTAAACTTCAGAAGCCAGGAA
>AT5G61210.1 | chr5:24621027-24624026 FORWARD LENGTH=3000
GCCAGGAAATGAACGACCTGAGTGAACATGTACTCGATCTTGAAGTCAGAGTAACTAAATCAGGGAAATTGGAAGAAGAA
GTTAACTATTTGAGGGAGGAGTTGTGTTCGTCGAAATCTGAGCAGCTATTGTTGTTGCAAGAACTGGAGAGCACAGAAAC
TGAGCTACAGTTTTCTTTGTTTTCTGTTGAGAAGCTGGAGGAGTCGGTCTCATCCTTAACATTGGAGTCTCAGTGTGAGA
TAGAAAGCATAAAACTTGATATAGTAGCGTTGGAGCAGGCGCTCTTTGATGCTCAGAAATTTCAAGGTGAAAGCATCCAA
GAAAACGATAAGTTAAGAGAAATAGTCAAGGAGCTACGGTTGAACTCTCGAGAGGCAGAAGAGAATGCTGAGTGTTTAGA
GAAGCAAAACAAGGAGCTGATGGAGAGATGTGTAGCCTCTGAAAGGAATATCAAAGACTTACGTCAAAGCTTTAGAGGAA
GGTTGGAAAGTGAAAGTGAAGCGCCTGTAAATCCAGATTGTTTCCATGACATCATCAAGAAATTAGAGGTTTTCCAGGAT
GGGAAACTGAGAGACAAAATGGAAGATATGGCAAGACAGATACTTCAATACAAAGATCTTGTAAAGCAGCTCAAGGTATT
AGTTACCAAACAAAACAGTAGAATCAAAAATTTGGTGCCTTTTTGCAGCGTCACACATATTCTAACTAGTTAAACCATTA
TTTTGTTATGCCTAAGGATGAGTTGAAAGAAGAGAAACTAAAGGCCAAGGAAGAAGCAGAGGACTTAACACAAGAAATGG
CTGAATTAAGATATGAAATGACATGTTTATTGGAGGAAGAATGCAAGCGGCGTGCATGCATCGAACAAGCATCATTACAA
AGAATAGCCAATCTAGAAGCACAGGTACTTGCTTCTTTATATCTTCCAATTTTTTTATTTTTTTTGAGCCATCAGATATT
GTTGAAGGAACCTAACAAATATCCATTTTCTTGTTAAGATCAAGAGAGAGAAGAACAAGTCCTCAACTTGCTTAGTTCCT
CTTCCTGCTGTATAAACCAGCTAAGGTTCGAGTTAAACTTGAAATCACAGTTAATGCCTCAAATAAGCCTTTAAGCTATA
AGGTTTGAATTCTTATGTATTTAAAGTGTACATAATCCAATTTGATTGGAAATTGGAATATAGATTTCATCCCTGTGATT
ATGTTTATATATGGAAATTGAGTTTTACAAGAGTGAAACTGCTTCTTCATGTGCCTACCAAAAAAAAAAACTGCTTCTTC
ATGTGGCTTCTAAGTGTTTAATTACGCCTTCAGCAACATGTAGAGATCTTGAGAAATTGACATGAGTCTCTAGAGAATGT
TGAAAGCTGTGGTCGTTGACCAAGAAGATTCTTACTATTTGACTCTATTTGATAGGCCTGTAATGAGCCTAGGTCAATAA
GGCTGAGTTTATTTGATGGCCCGTTTTTCTCTCTTTTATTGTTCTTCTTTTTCTTGTGAAAATAAAGAAATCTGGAAGCG
TTGTTGTATCATCATGTATGTGCAGAGTCTAGTAACCTTGTTGTTGATGCAAAGGGATAAATGAATGGGTCAAGGAAAAG
AACCTGTTGTCTTTATTGTTAATCAAGACACTTGTAGATTTGTTGTCTAACCTAATCCAACTTGACTTTAAGCAAAAACA
TATTCCAACTTGTTCTTCACCAAAATGATATGTTGAAATATCGTATCTACTAGGACATCAAGATTTTGTTGTAGTCGTTA
TCAATGTAACCGGTAACAAATAAAAATTAATGAGATAAATTAGGCATGATCATATCCATAGATATTGTCAAACAATTTTC
TATCTTCAAGTAGTTTTTGGTTTTGGGCGAAAATATGTTCTCTTTGACAAATTCAACAAAGACCATTCTTTTTGGATGAC
AAAATTGACAACTTACCCATTCTTTTTGGGCTCATACAATTTATCAACTAAACCATCAGTACAAAAAAAGAAGCAGAAAT
TAGAAAAATATAAGAAAATGACTCTTTCTCTGTAAGAAAAAATCCAACTACGTTTATTATATCCACAATTACGTCCTATA
TACAATTAAAAAGATCTAAATTGCTCTATTTTCGTTAGAAAGTAGTTACTTTTTACTTTTTTAGAAGTTTGATCTAGAAA
AAAAAAGAATTATATATATGACCGTTTTAGATTTGAATTAAATGATTTTGTTTTATTTATTAATTGATCCACGTTCCTTT
CTACAATTTGTTTTTTTTTTAATCTCCTTGATAAATTTTCGTCAACACATACCCAAAGACCTCCTTGTTGTACTCTCAAA
TTCTTGGGTCGTTCTGAGTCGTCTCCGCGTTAAATCTTTTCCCTTTTTGATCCTTTCTTCCTTTCTTCTTCTTCTTCGCA
TTGATTTGGTCCTCCTTCCTCTTCTATTCTATTCATTAAGAACCTAATCTTCATCTTCTCCATCTTCTTCTTCACGGACT
CCACTTCGCTCATCCAGGTAACCACAATCTGCTCTCTATCTTTTGCTTCAAAATTCTCAGTTCCTTTCTTCTCAATTTCC
GTCTGCTAGATCCTGGGCTTTCGATTTGTTCCGTTCCTCTTCTGCGATTGTTTCGTTCCAGAGAGAATTATCGAAATAAT
TAAGCGAATTTTGTGTGTGGTTTTCATAGTCTTGGGTTCTTTAGCCGCTACATATACTCAATTATGCCCAAAATTAGGTT
TAAAATTGATTAACTAAAACTTATACTTTTTGGTCTCGTCTTATGTTATCGTTTAAATTGTTCTTAGAAGTGAAATCATT
CGATGCTACGTTTTTGACTTGTTGCTTTACTTTATCTATACCTTTGATTTGATCAACTTTTCTCTTAGCTTACAAGTTAG
AATCAAAGCATCAATCCTGATTACTGTTTTGGTTTCTGCAGGAAGGTTTATTAGTAGTAACCAATCCAAGTGTTCCTTTT
GTTTGAAGCAACAAGCTTTGTGATATTATCCTGAGAGACA
>AT5G61210.2 | chr5:24621027-24624026 FORWARD LENGTH=3000
GCCAGGAAATGAACGACCTGAGTGAACATGTACTCGATCTTGAAGTCAGAGTAACTAAATCAGGGAAATTGGAAGAAGAA
GTTAACTATTTGAGGGAGGAGTTGTGTTCGTCGAAATCTGAGCAGCTATTGTTGTTGCAAGAACTGGAGAGCACAGAAAC
TGAGCTACAGTTTTCTTTGTTTTCTGTTGAGAAGCTGGAGGAGTCGGTCTCATCCTTAACATTGGAGTCTCAGTGTGAGA
TAGAAAGCATAAAACTTGATATAGTAGCGTTGGAGCAGGCGCTCTTTGATGCTCAGAAATTTCAAGGTGAAAGCATCCAA
GAAAACGATAAGTTAAGAGAAATAGTCAAGGAGCTACGGTTGAACTCTCGAGAGGCAGAAGAGAATGCTGAGTGTTTAGA
GAAGCAAAACAAGGAGCTGATGGAGAGATGTGTAGCCTCTGAAAGGAATATCAAAGACTTACGTCAAAGCTTTAGAGGAA
GGTTGGAAAGTGAAAGTGAAGCGCCTGTAAATCCAGATTGTTTCCATGACATCATCAAGAAATTAGAGGTTTTCCAGGAT
GGGAAACTGAGAGACAAAATGGAAGATATGGCAAGACAGATACTTCAATACAAAGATCTTGTAAAGCAGCTCAAGGTATT
AGTTACCAAACAAAACAGTAGAATCAAAAATTTGGTGCCTTTTTGCAGCGTCACACATATTCTAACTAGTTAAACCATTA
TTTTGTTATGCCTAAGGATGAGTTGAAAGAAGAGAAACTAAAGGCCAAGGAAGAAGCAGAGGACTTAACACAAGAAATGG
CTGAATTAAGATATGAAATGACATGTTTATTGGAGGAAGAATGCAAGCGGCGTGCATGCATCGAACAAGCATCATTACAA
AGAATAGCCAATCTAGAAGCACAGGTACTTGCTTCTTTATATCTTCCAATTTTTTTATTTTTTTTGAGCCATCAGATATT
GTTGAAGGAACCTAACAAATATCCATTTTCTTGTTAAGATCAAGAGAGAGAAGAACAAGTCCTCAACTTGCTTAGTTCCT
CTTCCTGCTGTATAAACCAGCTAAGGTTCGAGTTAAACTTGAAATCACAGTTAATGCCTCAAATAAGCCTTTAAGCTATA
AGGTTTGAATTCTTATGTATTTAAAGTGTACATAATCCAATTTGATTGGAAATTGGAATATAGATTTCATCCCTGTGATT
ATGTTTATATATGGAAATTGAGTTTTACAAGAGTGAAACTGCTTCTTCATGTGCCTACCAAAAAAAAAAACTGCTTCTTC
ATGTGGCTTCTAAGTGTTTAATTACGCCTTCAGCAACATGTAGAGATCTTGAGAAATTGACATGAGTCTCTAGAGAATGT
TGAAAGCTGTGGTCGTTGACCAAGAAGATTCTTACTATTTGACTCTATTTGATAGGCCTGTAATGAGCCTAGGTCAATAA
GGCTGAGTTTATTTGATGGCCCGTTTTTCTCTCTTTTATTGTTCTTCTTTTTCTTGTGAAAATAAAGAAATCTGGAAGCG
TTGTTGTATCATCATGTATGTGCAGAGTCTAGTAACCTTGTTGTTGATGCAAAGGGATAAATGAATGGGTCAAGGAAAAG
AACCTGTTGTCTTTATTGTTAATCAAGACACTTGTAGATTTGTTGTCTAACCTAATCCAACTTGACTTTAAGCAAAAACA
TATTCCAACTTGTTCTTCACCAAAATGATATGTTGAAATATCGTATCTACTAGGACATCAAGATTTTGTTGTAGTCGTTA
TCAATGTAACCGGTAACAAATAAAAATTAATGAGATAAATTAGGCATGATCATATCCATAGATATTGTCAAACAATTTTC
TATCTTCAAGTAGTTTTTGGTTTTGGGCGAAAATATGTTCTCTTTGACAAATTCAACAAAGACCATTCTTTTTGGATGAC
AAAATTGACAACTTACCCATTCTTTTTGGGCTCATACAATTTATCAACTAAACCATCAGTACAAAAAAAGAAGCAGAAAT
TAGAAAAATATAAGAAAATGACTCTTTCTCTGTAAGAAAAAATCCAACTACGTTTATTATATCCACAATTACGTCCTATA
TACAATTAAAAAGATCTAAATTGCTCTATTTTCGTTAGAAAGTAGTTACTTTTTACTTTTTTAGAAGTTTGATCTAGAAA
AAAAAAGAATTATATATATGACCGTTTTAGATTTGAATTAAATGATTTTGTTTTATTTATTAATTGATCCACGTTCCTTT
CTACAATTTGTTTTTTTTTTAATCTCCTTGATAAATTTTCGTCAACACATACCCAAAGACCTCCTTGTTGTACTCTCAAA
TTCTTGGGTCGTTCTGAGTCGTCTCCGCGTTAAATCTTTTCCCTTTTTGATCCTTTCTTCCTTTCTTCTTCTTCTTCGCA
TTGATTTGGTCCTCCTTCCTCTTCTATTCTATTCATTAAGAACCTAATCTTCATCTTCTCCATCTTCTTCTTCACGGACT
CCACTTCGCTCATCCAGGTAACCACAATCTGCTCTCTATCTTTTGCTTCAAAATTCTCAGTTCCTTTCTTCTCAATTTCC
GTCTGCTAGATCCTGGGCTTTCGATTTGTTCCGTTCCTCTTCTGCGATTGTTTCGTTCCAGAGAGAATTATCGAAATAAT
TAAGCGAATTTTGTGTGTGGTTTTCATAGTCTTGGGTTCTTTAGCCGCTACATATACTCAATTATGCCCAAAATTAGGTT
TAAAATTGATTAACTAAAACTTATACTTTTTGGTCTCGTCTTATGTTATCGTTTAAATTGTTCTTAGAAGTGAAATCATT
CGATGCTACGTTTTTGACTTGTTGCTTTACTTTATCTATACCTTTGATTTGATCAACTTTTCTCTTAGCTTACAAGTTAG
AATCAAAGCATCAATCCTGATTACTGTTTTGGTTTCTGCAGGAAGGTTTATTAGTAGTAACCAATCCAAGTGTTCCTTTT
GTTTGAAGCAACAAGCTTTGTGATATTATCCTGAGAGACA
>AT5G61220.3 | chr5:24626321-24629320 REVERSE LENGTH=3000
CGGATGTTTTCTTTTTGGTTAATGGGTATCGACCAAATCATTCATTGAAGAGATAGAACCAATCTTGTTAATGGGTATCG
ACCAAATAATTGTCATTTGTGTAAAATTATTGCATTCCTTACCTTAATTAGTTAAACATGTCCTAAGACACAAATGACAA
TGATTAGAAACATATGGTGCTAACTCAATTAAGAGCAAAACTTTGCTTCATCCTCGCAATCTAGCTATATACATATCCAT
GTCAATTATGTTAAATCACACTATGTCAATTACCTGCATTAATTTTTAGACTTAATGATTCATAAGAGACCAAAACCGAT
TATCTCATATTTTTGGTTGATCCAGAACCGGTTAAACAAATCAAATTCGGCTAGGATATCAAACTGGAGTTGCAAAATAA
CACACTGAAGATTACATGAATGTATCCGCAGTTTCAATGTTTCACATAGCCCATAAGATCAAACACCAACCATAATAGTT
CTGATAAGTAGTCTCAACTAGAAAACAAAACAAAACACACCGAGAAACAACCAAGAAGAAGTTCAGTTGTCAGAACTGGA
AGATGTGTCTCCACCAGATGAAGAAGAAGACTCGCTGTTAAGCTTCTTCATTTCCTCGTACGCCCATTCAAGGCCGTGAC
AGTAATGCACCGGCGGATTAAACCTGGTATCAGTTATATCATCTGCCAAGAATGCGCCGTTCTCCACCAGAAACTTCACT
GCTTCTCTCTTCCGCTCTTTGGCTGCAGCGTGGAGAGGAGTCCACCCGCATGAGCCCCATGTTTTAGCATCAATGTTGGC
CCCACGTTCTAGGAGTAAATCCATGACTTCAATGTGACCTCCCTCTGCTGCAAGGTGAAGTGCACTCACTCCTTTTGATT
TGGGTCCCCATGCTAGAGCATTCACATCCATTCCTTGGTCGAGAAGCTGCTTGACAGATTTCAGATCGCCTTTTCTGGCT
TTGATATGGAGCGGATTCCAGCCTCTGTCATCGACATTTGATCTGGGAGATCGGCGTCTGAATGAGTTACGCCGGAGGGA
GAATGCAGCCGACGGTTCTTGGAGCATTTTGGGTCTGAGCTTCAGCTAAACAAGAACTAGCTTCGAAACTAGGATCCGGA
TCTGTGTAGGACTACGAGACTCGGGTAGATACTAACCAAACAGGGGTTTCTTATTCTATGCTTTTAGTGTAAATCTCTCA
GCCAAGAATGTCTAAAGAAGATACTACTTGATTTGCAACACTATCCAGACTAGACAGCAAAGGAAGCAGACTAATGTAAT
TAAGTTGAAAGAGAGCAACTCAATTAACGGGAGGCAAAGGAGTGATTGGCGATGCAGTAAGGGAAAGAAGGATTCAAACC
AGGGCCGAAGACACTAAGCTTTTGAAGGATCACAGATAAAGCCATAGACAGGGAAGAGAAAATGAGCATCAGTTTGTAAG
AAATATAACCCTAATGATTGTGAAGAATCCTAACGGAGCACGACCACATCGAGACTGAGAAACCCCCAAATTTCAGCCTT
AGAGAACACTGACCTTACCAAACCTATCAACAAAAGATGGAGAAGAAAACCAAATTAGTGAAAACCAGATGAACACAACA
AAAATGCTATAAATTTCTCTGTAATATAAATAACACAACAATCCAGCTCGTGTAGAGTTTCAAAAGTTCATTCAGAATCC
AATTACGACACTTGTAGTCTCTAATATTGGCAAATCTACAAACAATACAATAGAATCAGAAAAAATACCCTCACAGAGAC
AAAATCAATCGAATCAAGGGGGAACTAACGAGTACAAATTTTAATCATCGATCACCAATCAAGTCAGCTACAAATTACAC
ATGAATCAGAACAAATCACAGAAAAACATTGACGAAATAAGAATCCAACGATGAATCCGAAACGAAAAAGAGAAAAATCA
ATCTCGACACGCAAGGATTTTCACACATACTTATGAACACAAGGAATCGAAAAGTTTGAGAGGCTCGTACCGTAACCCAG
CGAGGAGATAGAGATAGAGAAATGGTGAAACCAAGCTCAGAGATAAAAATTTACTTCTCGCCAGAGAGATCGGAGTTTTT
TCGCAGTAGGGTTTTCTCGTCGAGATAAGAGAGAATCGAATTCGTGTAGAGAAGGAAGAAGGCGTGACAGAGAATGATAA
ATATCGGTTTTGTTTACTATTTCTTGTCGAATATGCCAGCTCATACACCTTCATTAAAAAAGGCTGGCTTATCACATATT
GGCCCAATTTAACAGGCCTTTGTGTCTAGCCCATTCTAAAACCGGTTCTTTTCTTACTCAATCTAAAATTGATCCGGTTC
CCAAATCAGTTTTCCCGGTTTAGTTTTGGGTAAACCTAAAAGTTTATTTATTCCCCCGAACGACCCAGCTTGCTGCTATC
AAAACCTTCGAACGGAGAACTTCAACGGCGAGCTCGGGAAATTAATACTCTCCGACGATTTGATTCGGTATGTATATGTA
TCTGGAGCTCGTTATCGTCAAATTCTATGCTTATCGGATCCTCTCATGATTCAGATGTATTGTCTCTTTTGGCTGTGACT
GCAATTTCATCCATTTTACTGAAGTTTAGGATTACTAAGTGCGTTTATGGCCTTTTAAGGTTTCTTCTTGATTGTTTTAA
GCGTTTGCGATTAGTTAATATTGGTTCTTTTGCGTATTTTCATGAACTCTAGTGCCTAGTTTCTAATGTTGCAGCAACTG
GTTCTCATACCTTATATACACTACTCAAATCAATACTTATCTATATACTAATGTTACTGAATCTAGGTTCTTTTGCTCTA
TAAATGATGTACTGGTCCTTAATACTTTTCACTTATCTATATAACTTCTTGTTACATGTCGAAGTGTATAGCTTTATCCC
TTGATCATCTTGACTACTTCTCTTCCTTTTCGGCATTGCTAATCTCAGCTTCTTTGTGTTCTTATACTGATTGCAGTTAA
CCAGGCTTTGTATAATTAAGGGTTAGTTTCCAATCTTGCA
>AT5G61220.1 | chr5:24626321-24629320 REVERSE LENGTH=3000
CGGATGTTTTCTTTTTGGTTAATGGGTATCGACCAAATCATTCATTGAAGAGATAGAACCAATCTTGTTAATGGGTATCG
ACCAAATAATTGTCATTTGTGTAAAATTATTGCATTCCTTACCTTAATTAGTTAAACATGTCCTAAGACACAAATGACAA
TGATTAGAAACATATGGTGCTAACTCAATTAAGAGCAAAACTTTGCTTCATCCTCGCAATCTAGCTATATACATATCCAT
GTCAATTATGTTAAATCACACTATGTCAATTACCTGCATTAATTTTTAGACTTAATGATTCATAAGAGACCAAAACCGAT
TATCTCATATTTTTGGTTGATCCAGAACCGGTTAAACAAATCAAATTCGGCTAGGATATCAAACTGGAGTTGCAAAATAA
CACACTGAAGATTACATGAATGTATCCGCAGTTTCAATGTTTCACATAGCCCATAAGATCAAACACCAACCATAATAGTT
CTGATAAGTAGTCTCAACTAGAAAACAAAACAAAACACACCGAGAAACAACCAAGAAGAAGTTCAGTTGTCAGAACTGGA
AGATGTGTCTCCACCAGATGAAGAAGAAGACTCGCTGTTAAGCTTCTTCATTTCCTCGTACGCCCATTCAAGGCCGTGAC
AGTAATGCACCGGCGGATTAAACCTGGTATCAGTTATATCATCTGCCAAGAATGCGCCGTTCTCCACCAGAAACTTCACT
GCTTCTCTCTTCCGCTCTTTGGCTGCAGCGTGGAGAGGAGTCCACCCGCATGAGCCCCATGTTTTAGCATCAATGTTGGC
CCCACGTTCTAGGAGTAAATCCATGACTTCAATGTGACCTCCCTCTGCTGCAAGGTGAAGTGCACTCACTCCTTTTGATT
TGGGTCCCCATGCTAGAGCATTCACATCCATTCCTTGGTCGAGAAGCTGCTTGACAGATTTCAGATCGCCTTTTCTGGCT
TTGATATGGAGCGGATTCCAGCCTCTGTCATCGACATTTGATCTGGGAGATCGGCGTCTGAATGAGTTACGCCGGAGGGA
GAATGCAGCCGACGGTTCTTGGAGCATTTTGGGTCTGAGCTTCAGCTAAACAAGAACTAGCTTCGAAACTAGGATCCGGA
TCTGTGTAGGACTACGAGACTCGGGTAGATACTAACCAAACAGGGGTTTCTTATTCTATGCTTTTAGTGTAAATCTCTCA
GCCAAGAATGTCTAAAGAAGATACTACTTGATTTGCAACACTATCCAGACTAGACAGCAAAGGAAGCAGACTAATGTAAT
TAAGTTGAAAGAGAGCAACTCAATTAACGGGAGGCAAAGGAGTGATTGGCGATGCAGTAAGGGAAAGAAGGATTCAAACC
AGGGCCGAAGACACTAAGCTTTTGAAGGATCACAGATAAAGCCATAGACAGGGAAGAGAAAATGAGCATCAGTTTGTAAG
AAATATAACCCTAATGATTGTGAAGAATCCTAACGGAGCACGACCACATCGAGACTGAGAAACCCCCAAATTTCAGCCTT
AGAGAACACTGACCTTACCAAACCTATCAACAAAAGATGGAGAAGAAAACCAAATTAGTGAAAACCAGATGAACACAACA
AAAATGCTATAAATTTCTCTGTAATATAAATAACACAACAATCCAGCTCGTGTAGAGTTTCAAAAGTTCATTCAGAATCC
AATTACGACACTTGTAGTCTCTAATATTGGCAAATCTACAAACAATACAATAGAATCAGAAAAAATACCCTCACAGAGAC
AAAATCAATCGAATCAAGGGGGAACTAACGAGTACAAATTTTAATCATCGATCACCAATCAAGTCAGCTACAAATTACAC
ATGAATCAGAACAAATCACAGAAAAACATTGACGAAATAAGAATCCAACGATGAATCCGAAACGAAAAAGAGAAAAATCA
ATCTCGACACGCAAGGATTTTCACACATACTTATGAACACAAGGAATCGAAAAGTTTGAGAGGCTCGTACCGTAACCCAG
CGAGGAGATAGAGATAGAGAAATGGTGAAACCAAGCTCAGAGATAAAAATTTACTTCTCGCCAGAGAGATCGGAGTTTTT
TCGCAGTAGGGTTTTCTCGTCGAGATAAGAGAGAATCGAATTCGTGTAGAGAAGGAAGAAGGCGTGACAGAGAATGATAA
ATATCGGTTTTGTTTACTATTTCTTGTCGAATATGCCAGCTCATACACCTTCATTAAAAAAGGCTGGCTTATCACATATT
GGCCCAATTTAACAGGCCTTTGTGTCTAGCCCATTCTAAAACCGGTTCTTTTCTTACTCAATCTAAAATTGATCCGGTTC
CCAAATCAGTTTTCCCGGTTTAGTTTTGGGTAAACCTAAAAGTTTATTTATTCCCCCGAACGACCCAGCTTGCTGCTATC
AAAACCTTCGAACGGAGAACTTCAACGGCGAGCTCGGGAAATTAATACTCTCCGACGATTTGATTCGGTATGTATATGTA
TCTGGAGCTCGTTATCGTCAAATTCTATGCTTATCGGATCCTCTCATGATTCAGATGTATTGTCTCTTTTGGCTGTGACT
GCAATTTCATCCATTTTACTGAAGTTTAGGATTACTAAGTGCGTTTATGGCCTTTTAAGGTTTCTTCTTGATTGTTTTAA
GCGTTTGCGATTAGTTAATATTGGTTCTTTTGCGTATTTTCATGAACTCTAGTGCCTAGTTTCTAATGTTGCAGCAACTG
GTTCTCATACCTTATATACACTACTCAAATCAATACTTATCTATATACTAATGTTACTGAATCTAGGTTCTTTTGCTCTA
TAAATGATGTACTGGTCCTTAATACTTTTCACTTATCTATATAACTTCTTGTTACATGTCGAAGTGTATAGCTTTATCCC
TTGATCATCTTGACTACTTCTCTTCCTTTTCGGCATTGCTAATCTCAGCTTCTTTGTGTTCTTATACTGATTGCAGTTAA
CCAGGCTTTGTATAATTAAGGGTTAGTTTCCAATCTTGCA
>AT5G61220.2 | chr5:24626321-24629320 REVERSE LENGTH=3000
CGGATGTTTTCTTTTTGGTTAATGGGTATCGACCAAATCATTCATTGAAGAGATAGAACCAATCTTGTTAATGGGTATCG
ACCAAATAATTGTCATTTGTGTAAAATTATTGCATTCCTTACCTTAATTAGTTAAACATGTCCTAAGACACAAATGACAA
TGATTAGAAACATATGGTGCTAACTCAATTAAGAGCAAAACTTTGCTTCATCCTCGCAATCTAGCTATATACATATCCAT
GTCAATTATGTTAAATCACACTATGTCAATTACCTGCATTAATTTTTAGACTTAATGATTCATAAGAGACCAAAACCGAT
TATCTCATATTTTTGGTTGATCCAGAACCGGTTAAACAAATCAAATTCGGCTAGGATATCAAACTGGAGTTGCAAAATAA
CACACTGAAGATTACATGAATGTATCCGCAGTTTCAATGTTTCACATAGCCCATAAGATCAAACACCAACCATAATAGTT
CTGATAAGTAGTCTCAACTAGAAAACAAAACAAAACACACCGAGAAACAACCAAGAAGAAGTTCAGTTGTCAGAACTGGA
AGATGTGTCTCCACCAGATGAAGAAGAAGACTCGCTGTTAAGCTTCTTCATTTCCTCGTACGCCCATTCAAGGCCGTGAC
AGTAATGCACCGGCGGATTAAACCTGGTATCAGTTATATCATCTGCCAAGAATGCGCCGTTCTCCACCAGAAACTTCACT
GCTTCTCTCTTCCGCTCTTTGGCTGCAGCGTGGAGAGGAGTCCACCCGCATGAGCCCCATGTTTTAGCATCAATGTTGGC
CCCACGTTCTAGGAGTAAATCCATGACTTCAATGTGACCTCCCTCTGCTGCAAGGTGAAGTGCACTCACTCCTTTTGATT
TGGGTCCCCATGCTAGAGCATTCACATCCATTCCTTGGTCGAGAAGCTGCTTGACAGATTTCAGATCGCCTTTTCTGGCT
TTGATATGGAGCGGATTCCAGCCTCTGTCATCGACATTTGATCTGGGAGATCGGCGTCTGAATGAGTTACGCCGGAGGGA
GAATGCAGCCGACGGTTCTTGGAGCATTTTGGGTCTGAGCTTCAGCTAAACAAGAACTAGCTTCGAAACTAGGATCCGGA
TCTGTGTAGGACTACGAGACTCGGGTAGATACTAACCAAACAGGGGTTTCTTATTCTATGCTTTTAGTGTAAATCTCTCA
GCCAAGAATGTCTAAAGAAGATACTACTTGATTTGCAACACTATCCAGACTAGACAGCAAAGGAAGCAGACTAATGTAAT
TAAGTTGAAAGAGAGCAACTCAATTAACGGGAGGCAAAGGAGTGATTGGCGATGCAGTAAGGGAAAGAAGGATTCAAACC
AGGGCCGAAGACACTAAGCTTTTGAAGGATCACAGATAAAGCCATAGACAGGGAAGAGAAAATGAGCATCAGTTTGTAAG
AAATATAACCCTAATGATTGTGAAGAATCCTAACGGAGCACGACCACATCGAGACTGAGAAACCCCCAAATTTCAGCCTT
AGAGAACACTGACCTTACCAAACCTATCAACAAAAGATGGAGAAGAAAACCAAATTAGTGAAAACCAGATGAACACAACA
AAAATGCTATAAATTTCTCTGTAATATAAATAACACAACAATCCAGCTCGTGTAGAGTTTCAAAAGTTCATTCAGAATCC
AATTACGACACTTGTAGTCTCTAATATTGGCAAATCTACAAACAATACAATAGAATCAGAAAAAATACCCTCACAGAGAC
AAAATCAATCGAATCAAGGGGGAACTAACGAGTACAAATTTTAATCATCGATCACCAATCAAGTCAGCTACAAATTACAC
ATGAATCAGAACAAATCACAGAAAAACATTGACGAAATAAGAATCCAACGATGAATCCGAAACGAAAAAGAGAAAAATCA
ATCTCGACACGCAAGGATTTTCACACATACTTATGAACACAAGGAATCGAAAAGTTTGAGAGGCTCGTACCGTAACCCAG
CGAGGAGATAGAGATAGAGAAATGGTGAAACCAAGCTCAGAGATAAAAATTTACTTCTCGCCAGAGAGATCGGAGTTTTT
TCGCAGTAGGGTTTTCTCGTCGAGATAAGAGAGAATCGAATTCGTGTAGAGAAGGAAGAAGGCGTGACAGAGAATGATAA
ATATCGGTTTTGTTTACTATTTCTTGTCGAATATGCCAGCTCATACACCTTCATTAAAAAAGGCTGGCTTATCACATATT
GGCCCAATTTAACAGGCCTTTGTGTCTAGCCCATTCTAAAACCGGTTCTTTTCTTACTCAATCTAAAATTGATCCGGTTC
CCAAATCAGTTTTCCCGGTTTAGTTTTGGGTAAACCTAAAAGTTTATTTATTCCCCCGAACGACCCAGCTTGCTGCTATC
AAAACCTTCGAACGGAGAACTTCAACGGCGAGCTCGGGAAATTAATACTCTCCGACGATTTGATTCGGTATGTATATGTA
TCTGGAGCTCGTTATCGTCAAATTCTATGCTTATCGGATCCTCTCATGATTCAGATGTATTGTCTCTTTTGGCTGTGACT
GCAATTTCATCCATTTTACTGAAGTTTAGGATTACTAAGTGCGTTTATGGCCTTTTAAGGTTTCTTCTTGATTGTTTTAA
GCGTTTGCGATTAGTTAATATTGGTTCTTTTGCGTATTTTCATGAACTCTAGTGCCTAGTTTCTAATGTTGCAGCAACTG
GTTCTCATACCTTATATACACTACTCAAATCAATACTTATCTATATACTAATGTTACTGAATCTAGGTTCTTTTGCTCTA
TAAATGATGTACTGGTCCTTAATACTTTTCACTTATCTATATAACTTCTTGTTACATGTCGAAGTGTATAGCTTTATCCC
TTGATCATCTTGACTACTTCTCTTCCTTTTCGGCATTGCTAATCTCAGCTTCTTTGTGTTCTTATACTGATTGCAGTTAA
CCAGGCTTTGTATAATTAAGGGTTAGTTTCCAATCTTGCA
>AT5G61230.1 | chr5:24625254-24628253 FORWARD LENGTH=3000
GCGAAATCGAGAAGCAGAACAAAGGACTTGACCATCTTCATGATGATGTTGACGAACTCAACTTCAGAGTGCAACAATCA
AACCAACGTGGTCGCCGTTTGCTTGGAAAGTAGATGAACAGAGGGTTTATATGTTCATTACACTCATTCCTCGTTTGTTT
TATTCTCTATGAAGTTGTTCTTTAAAACTGGAAAGATTCTTATCATGTTAAATACATTATTGCTATCTGTGTTTGTATTT
GATCTTGTGACAAAAAACCAAAAAACTTATTGATCAAACAGAAGCAACTTTGGTATCGTTTTTATCTGTATCATAAAGCT
TTCTCAAGAAATTCTGATAATAGATGAAATTATGAGTTTTAATCTCAGATTTATAACCTAAAAATATCAGTGCTAGAATA
CGACATAAGAATACAGAAACTCCAGACAAGTTGGAACATATGTTATGCAACAACTGCACAATCATGTGAGATTATTCAAA
AGAACAAAAAAACCAGGAACTCTTCATTCCCTTTAGTCTTCCTCAGCTACAATCCAAGGGATATATTCCACAATGTCCTC
TTCTTCACTTGTATAATGTCTGAAGCCATAAAACACAAAGACTACTAATGAGAACTAGACAAAGCAATCTGACATAGTTG
GAAAGAACTATGAATAGAGGAAATAATAATCTCATACAAACACCACTTGTTCCCGAATCATATTCTCAAGCCACAAACTC
GACAATCAATGAATATAAAGTGGCTCCAACATGACCATTAAAAACAAATAGCTTTGGAGGATATTGTAATGACAAACATA
CATCTACTGAAGCTTGACTTCCATGATGTTCTTGGTCTTGGGAGGATATGCCAAGTAAACCTTGAGCACTCTCTCAGCAA
CAAAAAGCTGTTTTTTAGCTTCAGCATAAGCCTCAGTCACCTTCGATGGGTCAGTGAGATTCTTGTTCATGCGGAAGCCA
TCCAAGGTCCTTCGCTTACTGTACTCCCTAATGTTGTAATCAGGGAATTGACGTCCCGCTCGAAGCAAGGCACGACATAG
GCTAAGAACTTCACTACTAGACACCATTGCAAGATTGGAAACTAACCCTTAATTATACAAAGCCTGGTTAACTGCAATCA
GTATAAGAACACAAAGAAGCTGAGATTAGCAATGCCGAAAAGGAAGAGAAGTAGTCAAGATGATCAAGGGATAAAGCTAT
ACACTTCGACATGTAACAAGAAGTTATATAGATAAGTGAAAAGTATTAAGGACCAGTACATCATTTATAGAGCAAAAGAA
CCTAGATTCAGTAACATTAGTATATAGATAAGTATTGATTTGAGTAGTGTATATAAGGTATGAGAACCAGTTGCTGCAAC
ATTAGAAACTAGGCACTAGAGTTCATGAAAATACGCAAAAGAACCAATATTAACTAATCGCAAACGCTTAAAACAATCAA
GAAGAAACCTTAAAAGGCCATAAACGCACTTAGTAATCCTAAACTTCAGTAAAATGGATGAAATTGCAGTCACAGCCAAA
AGAGACAATACATCTGAATCATGAGAGGATCCGATAAGCATAGAATTTGACGATAACGAGCTCCAGATACATATACATAC
CGAATCAAATCGTCGGAGAGTATTAATTTCCCGAGCTCGCCGTTGAAGTTCTCCGTTCGAAGGTTTTGATAGCAGCAAGC
TGGGTCGTTCGGGGGAATAAATAAACTTTTAGGTTTACCCAAAACTAAACCGGGAAAACTGATTTGGGAACCGGATCAAT
TTTAGATTGAGTAAGAAAAGAACCGGTTTTAGAATGGGCTAGACACAAAGGCCTGTTAAATTGGGCCAATATGTGATAAG
CCAGCCTTTTTTAATGAAGGTGTATGAGCTGGCATATTCGACAAGAAATAGTAAACAAAACCGATATTTATCATTCTCTG
TCACGCCTTCTTCCTTCTCTACACGAATTCGATTCTCTCTTATCTCGACGAGAAAACCCTACTGCGAAAAAACTCCGATC
TCTCTGGCGAGAAGTAAATTTTTATCTCTGAGCTTGGTTTCACCATTTCTCTATCTCTATCTCCTCGCTGGGTTACGGTA
CGAGCCTCTCAAACTTTTCGATTCCTTGTGTTCATAAGTATGTGTGAAAATCCTTGCGTGTCGAGATTGATTTTTCTCTT
TTTCGTTTCGGATTCATCGTTGGATTCTTATTTCGTCAATGTTTTTCTGTGATTTGTTCTGATTCATGTGTAATTTGTAG
CTGACTTGATTGGTGATCGATGATTAAAATTTGTACTCGTTAGTTCCCCCTTGATTCGATTGATTTTGTCTCTGTGAGGG
TATTTTTTCTGATTCTATTGTATTGTTTGTAGATTTGCCAATATTAGAGACTACAAGTGTCGTAATTGGATTCTGAATGA
ACTTTTGAAACTCTACACGAGCTGGATTGTTGTGTTATTTATATTACAGAGAAATTTATAGCATTTTTGTTGTGTTCATC
TGGTTTTCACTAATTTGGTTTTCTTCTCCATCTTTTGTTGATAGGTTTGGTAAGGTCAGTGTTCTCTAAGGCTGAAATTT
GGGGGTTTCTCAGTCTCGATGTGGTCGTGCTCCGTTAGGATTCTTCACAATCATTAGGGTTATATTTCTTACAAACTGAT
GCTCATTTTCTCTTCCCTGTCTATGGCTTTATCTGTGATCCTTCAAAAGCTTAGTGTCTTCGGCCCTGGTTTGAATCCTT
CTTTCCCTTACTGCATCGCCAATCACTCCTTTGCCTCCCGTTAATTGAGTTGCTCTCTTTCAACTTAATTACATTAGTCT
GCTTCCTTTGCTGTCTAGTCTGGATAGTGTTGCAAATCAAGTAGTATCTTCTTTAGACATTCTTGGCTGAGAGATTTACA
CTAAAAGCATAGAATAAGAAACCCCTGTTTGGTTAGTATCTACCCGAGTCTCGTAGTCCTACACAGATCCGGATCCTAGT
TTCGAAGCTAGTTCTTGTTTAGCTGAAGCTCAGACCCAAA
>AT5G61240.2 | chr5:24626485-24629484 FORWARD LENGTH=3000
ATAAGTGAAAAGTATTAAGGACCAGTACATCATTTATAGAGCAAAAGAACCTAGATTCAGTAACATTAGTATATAGATAA
GTATTGATTTGAGTAGTGTATATAAGGTATGAGAACCAGTTGCTGCAACATTAGAAACTAGGCACTAGAGTTCATGAAAA
TACGCAAAAGAACCAATATTAACTAATCGCAAACGCTTAAAACAATCAAGAAGAAACCTTAAAAGGCCATAAACGCACTT
AGTAATCCTAAACTTCAGTAAAATGGATGAAATTGCAGTCACAGCCAAAAGAGACAATACATCTGAATCATGAGAGGATC
CGATAAGCATAGAATTTGACGATAACGAGCTCCAGATACATATACATACCGAATCAAATCGTCGGAGAGTATTAATTTCC
CGAGCTCGCCGTTGAAGTTCTCCGTTCGAAGGTTTTGATAGCAGCAAGCTGGGTCGTTCGGGGGAATAAATAAACTTTTA
GGTTTACCCAAAACTAAACCGGGAAAACTGATTTGGGAACCGGATCAATTTTAGATTGAGTAAGAAAAGAACCGGTTTTA
GAATGGGCTAGACACAAAGGCCTGTTAAATTGGGCCAATATGTGATAAGCCAGCCTTTTTTAATGAAGGTGTATGAGCTG
GCATATTCGACAAGAAATAGTAAACAAAACCGATATTTATCATTCTCTGTCACGCCTTCTTCCTTCTCTACACGAATTCG
ATTCTCTCTTATCTCGACGAGAAAACCCTACTGCGAAAAAACTCCGATCTCTCTGGCGAGAAGTAAATTTTTATCTCTGA
GCTTGGTTTCACCATTTCTCTATCTCTATCTCCTCGCTGGGTTACGGTACGAGCCTCTCAAACTTTTCGATTCCTTGTGT
TCATAAGTATGTGTGAAAATCCTTGCGTGTCGAGATTGATTTTTCTCTTTTTCGTTTCGGATTCATCGTTGGATTCTTAT
TTCGTCAATGTTTTTCTGTGATTTGTTCTGATTCATGTGTAATTTGTAGCTGACTTGATTGGTGATCGATGATTAAAATT
TGTACTCGTTAGTTCCCCCTTGATTCGATTGATTTTGTCTCTGTGAGGGTATTTTTTCTGATTCTATTGTATTGTTTGTA
GATTTGCCAATATTAGAGACTACAAGTGTCGTAATTGGATTCTGAATGAACTTTTGAAACTCTACACGAGCTGGATTGTT
GTGTTATTTATATTACAGAGAAATTTATAGCATTTTTGTTGTGTTCATCTGGTTTTCACTAATTTGGTTTTCTTCTCCAT
CTTTTGTTGATAGGTTTGGTAAGGTCAGTGTTCTCTAAGGCTGAAATTTGGGGGTTTCTCAGTCTCGATGTGGTCGTGCT
CCGTTAGGATTCTTCACAATCATTAGGGTTATATTTCTTACAAACTGATGCTCATTTTCTCTTCCCTGTCTATGGCTTTA
TCTGTGATCCTTCAAAAGCTTAGTGTCTTCGGCCCTGGTTTGAATCCTTCTTTCCCTTACTGCATCGCCAATCACTCCTT
TGCCTCCCGTTAATTGAGTTGCTCTCTTTCAACTTAATTACATTAGTCTGCTTCCTTTGCTGTCTAGTCTGGATAGTGTT
GCAAATCAAGTAGTATCTTCTTTAGACATTCTTGGCTGAGAGATTTACACTAAAAGCATAGAATAAGAAACCCCTGTTTG
GTTAGTATCTACCCGAGTCTCGTAGTCCTACACAGATCCGGATCCTAGTTTCGAAGCTAGTTCTTGTTTAGCTGAAGCTC
AGACCCAAAATGCTCCAAGAACCGTCGGCTGCATTCTCCCTCCGGCGTAACTCATTCAGACGCCGATCTCCCAGATCAAA
TGTCGATGACAGAGGCTGGAATCCGCTCCATATCAAAGCCAGAAAAGGCGATCTGAAATCTGTCAAGCAGCTTCTCGACC
AAGGAATGGATGTGAATGCTCTAGCATGGGGACCCAAATCAAAAGGAGTGAGTGCACTTCACCTTGCAGCAGAGGGAGGT
CACATTGAAGTCATGGATTTACTCCTAGAACGTGGGGCCAACATTGATGCTAAAACATGGGGCTCATGCGGGTGGACTCC
TCTCCACGCTGCAGCCAAAGAGCGGAAGAGAGAAGCAGTGAAGTTTCTGGTGGAGAACGGCGCATTCTTGGCAGATGATA
TAACTGATACCAGGTTTAATCCGCCGGTGCATTACTGTCACGGCCTTGAATGGGCGTACGAGGAAATGAAGAAGCTTAAC
AGCGAGTCTTCTTCTTCATCTGGTGGAGACACATCTTCCAGTTCTGACAACTGAACTTCTTCTTGGTTGTTTCTCGGTGT
GTTTTGTTTTGTTTTCTAGTTGAGACTACTTATCAGAACTATTATGGTTGGTGTTTGATCTTATGGGCTATGTGAAACAT
TGAAACTGCGGATACATTCATGTAATCTTCAGTGTGTTATTTTGCAACTCCAGTTTGATATCCTAGCCGAATTTGATTTG
TTTAACCGGTTCTGGATCAACCAAAAATATGAGATAATCGGTTTTGGTCTCTTATGAATCATTAAGTCTAAAAATTAATG
CAGGTAATTGACATAGTGTGATTTAACATAATTGACATGGATATGTATATAGCTAGATTGCGAGGATGAAGCAAAGTTTT
GCTCTTAATTGAGTTAGCACCATATGTTTCTAATCATTGTCATTTGTGTCTTAGGACATGTTTAACTAATTAAGGTAAGG
AATGCAATAATTTTACACAAATGACAATTATTTGGTCGATACCCATTAACAAGATTGGTTCTATCTCTTCAATGAATGAT
TTGGTCGATACCCATTAACCAAAAAGAAAACATCCGGATCATTACCAGACCCGTCGGTGAGATAGCGGGTTTGAAATACA
CGGTATTCGGTTTACGAATCTCAGGAGGAGGAAGAGAAAATAAAAATGAGTTTTTTAATTTCGCTCTCTTCTTAGATCCC
GTTTGTTCTCTTTCTCACTTTGGCTGTTTAAGCAAAAACC
>AT5G61240.1 | chr5:24626485-24629484 FORWARD LENGTH=3000
ATAAGTGAAAAGTATTAAGGACCAGTACATCATTTATAGAGCAAAAGAACCTAGATTCAGTAACATTAGTATATAGATAA
GTATTGATTTGAGTAGTGTATATAAGGTATGAGAACCAGTTGCTGCAACATTAGAAACTAGGCACTAGAGTTCATGAAAA
TACGCAAAAGAACCAATATTAACTAATCGCAAACGCTTAAAACAATCAAGAAGAAACCTTAAAAGGCCATAAACGCACTT
AGTAATCCTAAACTTCAGTAAAATGGATGAAATTGCAGTCACAGCCAAAAGAGACAATACATCTGAATCATGAGAGGATC
CGATAAGCATAGAATTTGACGATAACGAGCTCCAGATACATATACATACCGAATCAAATCGTCGGAGAGTATTAATTTCC
CGAGCTCGCCGTTGAAGTTCTCCGTTCGAAGGTTTTGATAGCAGCAAGCTGGGTCGTTCGGGGGAATAAATAAACTTTTA
GGTTTACCCAAAACTAAACCGGGAAAACTGATTTGGGAACCGGATCAATTTTAGATTGAGTAAGAAAAGAACCGGTTTTA
GAATGGGCTAGACACAAAGGCCTGTTAAATTGGGCCAATATGTGATAAGCCAGCCTTTTTTAATGAAGGTGTATGAGCTG
GCATATTCGACAAGAAATAGTAAACAAAACCGATATTTATCATTCTCTGTCACGCCTTCTTCCTTCTCTACACGAATTCG
ATTCTCTCTTATCTCGACGAGAAAACCCTACTGCGAAAAAACTCCGATCTCTCTGGCGAGAAGTAAATTTTTATCTCTGA
GCTTGGTTTCACCATTTCTCTATCTCTATCTCCTCGCTGGGTTACGGTACGAGCCTCTCAAACTTTTCGATTCCTTGTGT
TCATAAGTATGTGTGAAAATCCTTGCGTGTCGAGATTGATTTTTCTCTTTTTCGTTTCGGATTCATCGTTGGATTCTTAT
TTCGTCAATGTTTTTCTGTGATTTGTTCTGATTCATGTGTAATTTGTAGCTGACTTGATTGGTGATCGATGATTAAAATT
TGTACTCGTTAGTTCCCCCTTGATTCGATTGATTTTGTCTCTGTGAGGGTATTTTTTCTGATTCTATTGTATTGTTTGTA
GATTTGCCAATATTAGAGACTACAAGTGTCGTAATTGGATTCTGAATGAACTTTTGAAACTCTACACGAGCTGGATTGTT
GTGTTATTTATATTACAGAGAAATTTATAGCATTTTTGTTGTGTTCATCTGGTTTTCACTAATTTGGTTTTCTTCTCCAT
CTTTTGTTGATAGGTTTGGTAAGGTCAGTGTTCTCTAAGGCTGAAATTTGGGGGTTTCTCAGTCTCGATGTGGTCGTGCT
CCGTTAGGATTCTTCACAATCATTAGGGTTATATTTCTTACAAACTGATGCTCATTTTCTCTTCCCTGTCTATGGCTTTA
TCTGTGATCCTTCAAAAGCTTAGTGTCTTCGGCCCTGGTTTGAATCCTTCTTTCCCTTACTGCATCGCCAATCACTCCTT
TGCCTCCCGTTAATTGAGTTGCTCTCTTTCAACTTAATTACATTAGTCTGCTTCCTTTGCTGTCTAGTCTGGATAGTGTT
GCAAATCAAGTAGTATCTTCTTTAGACATTCTTGGCTGAGAGATTTACACTAAAAGCATAGAATAAGAAACCCCTGTTTG
GTTAGTATCTACCCGAGTCTCGTAGTCCTACACAGATCCGGATCCTAGTTTCGAAGCTAGTTCTTGTTTAGCTGAAGCTC
AGACCCAAAATGCTCCAAGAACCGTCGGCTGCATTCTCCCTCCGGCGTAACTCATTCAGACGCCGATCTCCCAGATCAAA
TGTCGATGACAGAGGCTGGAATCCGCTCCATATCAAAGCCAGAAAAGGCGATCTGAAATCTGTCAAGCAGCTTCTCGACC
AAGGAATGGATGTGAATGCTCTAGCATGGGGACCCAAATCAAAAGGAGTGAGTGCACTTCACCTTGCAGCAGAGGGAGGT
CACATTGAAGTCATGGATTTACTCCTAGAACGTGGGGCCAACATTGATGCTAAAACATGGGGCTCATGCGGGTGGACTCC
TCTCCACGCTGCAGCCAAAGAGCGGAAGAGAGAAGCAGTGAAGTTTCTGGTGGAGAACGGCGCATTCTTGGCAGATGATA
TAACTGATACCAGGTTTAATCCGCCGGTGCATTACTGTCACGGCCTTGAATGGGCGTACGAGGAAATGAAGAAGCTTAAC
AGCGAGTCTTCTTCTTCATCTGGTGGAGACACATCTTCCAGTTCTGACAACTGAACTTCTTCTTGGTTGTTTCTCGGTGT
GTTTTGTTTTGTTTTCTAGTTGAGACTACTTATCAGAACTATTATGGTTGGTGTTTGATCTTATGGGCTATGTGAAACAT
TGAAACTGCGGATACATTCATGTAATCTTCAGTGTGTTATTTTGCAACTCCAGTTTGATATCCTAGCCGAATTTGATTTG
TTTAACCGGTTCTGGATCAACCAAAAATATGAGATAATCGGTTTTGGTCTCTTATGAATCATTAAGTCTAAAAATTAATG
CAGGTAATTGACATAGTGTGATTTAACATAATTGACATGGATATGTATATAGCTAGATTGCGAGGATGAAGCAAAGTTTT
GCTCTTAATTGAGTTAGCACCATATGTTTCTAATCATTGTCATTTGTGTCTTAGGACATGTTTAACTAATTAAGGTAAGG
AATGCAATAATTTTACACAAATGACAATTATTTGGTCGATACCCATTAACAAGATTGGTTCTATCTCTTCAATGAATGAT
TTGGTCGATACCCATTAACCAAAAAGAAAACATCCGGATCATTACCAGACCCGTCGGTGAGATAGCGGGTTTGAAATACA
CGGTATTCGGTTTACGAATCTCAGGAGGAGGAAGAGAAAATAAAAATGAGTTTTTTAATTTCGCTCTCTTCTTAGATCCC
GTTTGTTCTCTTTCTCACTTTGGCTGTTTAAGCAAAAACC
>AT5G61250.3 | chr5:24634598-24637597 REVERSE LENGTH=3000
GGCATCTCTCTTTGCAGAAACAGAACTATCCGGTTTGGTTATACCTGGACTCTGTCTACTCACACTCCCCAATGACTTCC
TTGTCGAACTTGGTGTCTCAACTTTGATCACAACTGAACCTTCAACACTCTTTCTCCTTGCAATCTTCCACGGCTTCACA
GCATCATCTTGATCACATTTCTTCCCATGTTTACATAAATCATGAGTCGAACCCACACGATGATTCCCACGATAACGGGA
CTGAACCTGCGGTTTACTTATCGTTCCAGTCGAATGGCGTCTCAAAGTCCCACCTTGAGGCTTAGGCACTTCAATAATCT
CTGGTATAATCTCTTCTTGATCCTTGGCTACCACAGCTATAACATCTTCCACATTTTCCACATCCTTTACACGTACTGTT
TCCAAAGAGCCTTCTTCAGACATCTTCGGAGGGTTTGTATCGGAAGAATTCTCAATATCTTTGACCTCTGAAGTATTCTC
TTCAGCCATTGACAAAATAAACCTGTAGAGGAAACAGAGTGCATTACCAAAAAGATCTCGACGTTTATGAACAGAGCATA
TTAGAACAATTTAATGGATTCTAAACTGATTCTTTGTCTTTTATTACCTATTCACTAATCAGATTCTAGAATTTGACATC
ATAAAGAACAAATCTTTAGACAAAAATCTACCAAAGATGACTCAATACATTCAAAGAAGGACAAATGTTGACTTTAAGAG
TCATGATCAAATATGTGTATATTTCCTCGTTGATCATCAATGACATTAATACCTAAACGACAAAATTGAATTTTGATCAT
GATCCGTTACGAAAATTAATCACTTGTATTACAAAACAATGAAAAAAACTCCGATCTTTTTTTAGATAAAAAATTTGACT
TCTGATCGAGATTGAAGGACAATGACCTAATTTCTACACAGTAACGCAATAAATACTCCACACGCTTAAAACCCTACCAA
CAGTTTCACAATTCAAACAAACACAAAAATAACCAAAAACGTATATCAAAAAAGAAATCAAGAATTAAGAAAAAAGATAC
CTTTAGATTGCTGCCTAATCTAACTCTCAGAGAATTTCCACAGAATAAGAAGAGAGAAAAAACAAAGAAAACAGTAAAAT
ATGAGAAAAATGTATATATGTGTACCAGAAAATTGCTTTCCCAAATTATCTTTAGTTGGAAACAAATATGAAGAAAGAAG
AAAGGTAGATTTGATTAGTTAGGAAAAGAACACGCAAAAATACACAGAGGAGGGAAGAAATCTTCTTGTGCAGAAGTCTT
GTGAGAGAGGGAGATTCTGATTTTTATATTAAAGAATTTTGTTATTTAATTTACTTTGGCTCGATTTGTTATTTAATGTT
TTACCTAATTTTATAATCTATTTATTCATTTATATAAAACTGATACACTTGGATGCATTTAATAAAAAATCGGTGTTGTT
TAAAAATCTCATTAATCTCTCTTATATATCAAAATCATGAAAAATGCATGAATAATCGGTCACGAAAAATGAATTTGACA
AATTCAATCTATAATCTCCTTAGATCACTATATTAAATCTCAAAAGTATATTATCATACAAGGAATTCCAATCGCTCGGA
GGATATTTTGGCTAAAGCACAAAATCCATAATTTTTCTTTAACATAAAAACAAAGAGTTATTAGTTTTGTAACTATTTTC
TTTTTTTACATAAACTGACTTTACTTTGTGAGATCATATTCATATGTATGACATTTAAGGGATCCGATACCTTAAGTTAA
GTCTTTTTGGTACTTTTTCTAAAGAATGATTCTTGCCAATGAACATCTCTAGATTCTTTTCGTAATTTCTTTAGAATAAG
ATAAGATCAAGGTGTTGACCCACGAACAAAAAATATATGAATTGTTATATCGCAAGAAAATGATTTTAAATATAGATAAT
GTGGCCGTCGAAAAAGATAATCATGATTTAGCCTAAAATAAATCTTTGAGATATGGAATTTGGCAAAACAAAAACAAAAA
ATGTTTTATTGAGAAGACAGAGCCCACAATAATACAATGTCAAGATGGGTTACTTGATTTTATTCTTTATGGGCCAATGA
ACTTGGGCTCATTAGATTCAAACTGTGTGTTTGGGCTCCTTAGATTAGAAACTGATTCTCCTAAATGTGTGTTTGGGCTC
CTTTGTAACATTTGCTTTCTCATGGTTTTCAATAGAATATCAATTAACAAAAAAATTGGTACAGTTTCGGTTTGGTGTAA
ACGGTTTAATTAGATTAAGCATGCTTAAAAGAGAGAGACTTTGATGAAGTGTTGTCAACTCCAAGAACAAAAAGCACCTC
TGCTCTGTTTTGAGATCCAACCACAGTTCAAACTAATCAAAAGTCCCAATTTCTAACTTCAGTCTAGGCTTTTTCTCTCC
ATGGATCCTTGATTCTGAGGTCAGTTTCTGTTCTTGAGGTTTTTTTTCATTCTGCTTTCTCTCTCAATCAGATTTTCATA
TCATCTCTTCGAGAAACATAAATTATAAATATTTAGTTATGACTTATGAAGGTTACAAGATTAAAATTAGAAATTAATGA
TTAAATCATCCAAAAAGTCAACTAATGCCCTTATCCATGCTTCTCTGACACCAACATTTGACTAATCTAATTAAATTAGG
AACAAAATTATTATCATTAACAAATACACCTCCAACATTAAGTAAAATTTCTATATACACAAATTTTCAAACACTAATGG
TTTACTTTTCAACTCAAAATTCGAAATAAATTTTCCAAGAAATATAATTCTTATATCATTGAACAAGCCTCCAAGTTTTC
TTAATAAGTTTTTCCTCTGTAATCATCATTTGCTTGTTAAGATAAGCAGGTTTCAGTTCTATTATTCCTCTTTTCTAATT
TTTTTGGATTATATTTTCCATCTTCTTGATATGTTTTTGGTTGTAACTGATTACTAATTCTTGATCGCTCTAAAAGTTCA
CTTTTCTTTCTTACAGATCAACCAATCGAAAGAAACCAAA
>AT5G61250.1 | chr5:24634598-24637597 REVERSE LENGTH=3000
GGCATCTCTCTTTGCAGAAACAGAACTATCCGGTTTGGTTATACCTGGACTCTGTCTACTCACACTCCCCAATGACTTCC
TTGTCGAACTTGGTGTCTCAACTTTGATCACAACTGAACCTTCAACACTCTTTCTCCTTGCAATCTTCCACGGCTTCACA
GCATCATCTTGATCACATTTCTTCCCATGTTTACATAAATCATGAGTCGAACCCACACGATGATTCCCACGATAACGGGA
CTGAACCTGCGGTTTACTTATCGTTCCAGTCGAATGGCGTCTCAAAGTCCCACCTTGAGGCTTAGGCACTTCAATAATCT
CTGGTATAATCTCTTCTTGATCCTTGGCTACCACAGCTATAACATCTTCCACATTTTCCACATCCTTTACACGTACTGTT
TCCAAAGAGCCTTCTTCAGACATCTTCGGAGGGTTTGTATCGGAAGAATTCTCAATATCTTTGACCTCTGAAGTATTCTC
TTCAGCCATTGACAAAATAAACCTGTAGAGGAAACAGAGTGCATTACCAAAAAGATCTCGACGTTTATGAACAGAGCATA
TTAGAACAATTTAATGGATTCTAAACTGATTCTTTGTCTTTTATTACCTATTCACTAATCAGATTCTAGAATTTGACATC
ATAAAGAACAAATCTTTAGACAAAAATCTACCAAAGATGACTCAATACATTCAAAGAAGGACAAATGTTGACTTTAAGAG
TCATGATCAAATATGTGTATATTTCCTCGTTGATCATCAATGACATTAATACCTAAACGACAAAATTGAATTTTGATCAT
GATCCGTTACGAAAATTAATCACTTGTATTACAAAACAATGAAAAAAACTCCGATCTTTTTTTAGATAAAAAATTTGACT
TCTGATCGAGATTGAAGGACAATGACCTAATTTCTACACAGTAACGCAATAAATACTCCACACGCTTAAAACCCTACCAA
CAGTTTCACAATTCAAACAAACACAAAAATAACCAAAAACGTATATCAAAAAAGAAATCAAGAATTAAGAAAAAAGATAC
CTTTAGATTGCTGCCTAATCTAACTCTCAGAGAATTTCCACAGAATAAGAAGAGAGAAAAAACAAAGAAAACAGTAAAAT
ATGAGAAAAATGTATATATGTGTACCAGAAAATTGCTTTCCCAAATTATCTTTAGTTGGAAACAAATATGAAGAAAGAAG
AAAGGTAGATTTGATTAGTTAGGAAAAGAACACGCAAAAATACACAGAGGAGGGAAGAAATCTTCTTGTGCAGAAGTCTT
GTGAGAGAGGGAGATTCTGATTTTTATATTAAAGAATTTTGTTATTTAATTTACTTTGGCTCGATTTGTTATTTAATGTT
TTACCTAATTTTATAATCTATTTATTCATTTATATAAAACTGATACACTTGGATGCATTTAATAAAAAATCGGTGTTGTT
TAAAAATCTCATTAATCTCTCTTATATATCAAAATCATGAAAAATGCATGAATAATCGGTCACGAAAAATGAATTTGACA
AATTCAATCTATAATCTCCTTAGATCACTATATTAAATCTCAAAAGTATATTATCATACAAGGAATTCCAATCGCTCGGA
GGATATTTTGGCTAAAGCACAAAATCCATAATTTTTCTTTAACATAAAAACAAAGAGTTATTAGTTTTGTAACTATTTTC
TTTTTTTACATAAACTGACTTTACTTTGTGAGATCATATTCATATGTATGACATTTAAGGGATCCGATACCTTAAGTTAA
GTCTTTTTGGTACTTTTTCTAAAGAATGATTCTTGCCAATGAACATCTCTAGATTCTTTTCGTAATTTCTTTAGAATAAG
ATAAGATCAAGGTGTTGACCCACGAACAAAAAATATATGAATTGTTATATCGCAAGAAAATGATTTTAAATATAGATAAT
GTGGCCGTCGAAAAAGATAATCATGATTTAGCCTAAAATAAATCTTTGAGATATGGAATTTGGCAAAACAAAAACAAAAA
ATGTTTTATTGAGAAGACAGAGCCCACAATAATACAATGTCAAGATGGGTTACTTGATTTTATTCTTTATGGGCCAATGA
ACTTGGGCTCATTAGATTCAAACTGTGTGTTTGGGCTCCTTAGATTAGAAACTGATTCTCCTAAATGTGTGTTTGGGCTC
CTTTGTAACATTTGCTTTCTCATGGTTTTCAATAGAATATCAATTAACAAAAAAATTGGTACAGTTTCGGTTTGGTGTAA
ACGGTTTAATTAGATTAAGCATGCTTAAAAGAGAGAGACTTTGATGAAGTGTTGTCAACTCCAAGAACAAAAAGCACCTC
TGCTCTGTTTTGAGATCCAACCACAGTTCAAACTAATCAAAAGTCCCAATTTCTAACTTCAGTCTAGGCTTTTTCTCTCC
ATGGATCCTTGATTCTGAGGTCAGTTTCTGTTCTTGAGGTTTTTTTTCATTCTGCTTTCTCTCTCAATCAGATTTTCATA
TCATCTCTTCGAGAAACATAAATTATAAATATTTAGTTATGACTTATGAAGGTTACAAGATTAAAATTAGAAATTAATGA
TTAAATCATCCAAAAAGTCAACTAATGCCCTTATCCATGCTTCTCTGACACCAACATTTGACTAATCTAATTAAATTAGG
AACAAAATTATTATCATTAACAAATACACCTCCAACATTAAGTAAAATTTCTATATACACAAATTTTCAAACACTAATGG
TTTACTTTTCAACTCAAAATTCGAAATAAATTTTCCAAGAAATATAATTCTTATATCATTGAACAAGCCTCCAAGTTTTC
TTAATAAGTTTTTCCTCTGTAATCATCATTTGCTTGTTAAGATAAGCAGGTTTCAGTTCTATTATTCCTCTTTTCTAATT
TTTTTGGATTATATTTTCCATCTTCTTGATATGTTTTTGGTTGTAACTGATTACTAATTCTTGATCGCTCTAAAAGTTCA
CTTTTCTTTCTTACAGATCAACCAATCGAAAGAAACCAAA
>AT5G61250.2 | chr5:24634598-24637597 REVERSE LENGTH=3000
GGCATCTCTCTTTGCAGAAACAGAACTATCCGGTTTGGTTATACCTGGACTCTGTCTACTCACACTCCCCAATGACTTCC
TTGTCGAACTTGGTGTCTCAACTTTGATCACAACTGAACCTTCAACACTCTTTCTCCTTGCAATCTTCCACGGCTTCACA
GCATCATCTTGATCACATTTCTTCCCATGTTTACATAAATCATGAGTCGAACCCACACGATGATTCCCACGATAACGGGA
CTGAACCTGCGGTTTACTTATCGTTCCAGTCGAATGGCGTCTCAAAGTCCCACCTTGAGGCTTAGGCACTTCAATAATCT
CTGGTATAATCTCTTCTTGATCCTTGGCTACCACAGCTATAACATCTTCCACATTTTCCACATCCTTTACACGTACTGTT
TCCAAAGAGCCTTCTTCAGACATCTTCGGAGGGTTTGTATCGGAAGAATTCTCAATATCTTTGACCTCTGAAGTATTCTC
TTCAGCCATTGACAAAATAAACCTGTAGAGGAAACAGAGTGCATTACCAAAAAGATCTCGACGTTTATGAACAGAGCATA
TTAGAACAATTTAATGGATTCTAAACTGATTCTTTGTCTTTTATTACCTATTCACTAATCAGATTCTAGAATTTGACATC
ATAAAGAACAAATCTTTAGACAAAAATCTACCAAAGATGACTCAATACATTCAAAGAAGGACAAATGTTGACTTTAAGAG
TCATGATCAAATATGTGTATATTTCCTCGTTGATCATCAATGACATTAATACCTAAACGACAAAATTGAATTTTGATCAT
GATCCGTTACGAAAATTAATCACTTGTATTACAAAACAATGAAAAAAACTCCGATCTTTTTTTAGATAAAAAATTTGACT
TCTGATCGAGATTGAAGGACAATGACCTAATTTCTACACAGTAACGCAATAAATACTCCACACGCTTAAAACCCTACCAA
CAGTTTCACAATTCAAACAAACACAAAAATAACCAAAAACGTATATCAAAAAAGAAATCAAGAATTAAGAAAAAAGATAC
CTTTAGATTGCTGCCTAATCTAACTCTCAGAGAATTTCCACAGAATAAGAAGAGAGAAAAAACAAAGAAAACAGTAAAAT
ATGAGAAAAATGTATATATGTGTACCAGAAAATTGCTTTCCCAAATTATCTTTAGTTGGAAACAAATATGAAGAAAGAAG
AAAGGTAGATTTGATTAGTTAGGAAAAGAACACGCAAAAATACACAGAGGAGGGAAGAAATCTTCTTGTGCAGAAGTCTT
GTGAGAGAGGGAGATTCTGATTTTTATATTAAAGAATTTTGTTATTTAATTTACTTTGGCTCGATTTGTTATTTAATGTT
TTACCTAATTTTATAATCTATTTATTCATTTATATAAAACTGATACACTTGGATGCATTTAATAAAAAATCGGTGTTGTT
TAAAAATCTCATTAATCTCTCTTATATATCAAAATCATGAAAAATGCATGAATAATCGGTCACGAAAAATGAATTTGACA
AATTCAATCTATAATCTCCTTAGATCACTATATTAAATCTCAAAAGTATATTATCATACAAGGAATTCCAATCGCTCGGA
GGATATTTTGGCTAAAGCACAAAATCCATAATTTTTCTTTAACATAAAAACAAAGAGTTATTAGTTTTGTAACTATTTTC
TTTTTTTACATAAACTGACTTTACTTTGTGAGATCATATTCATATGTATGACATTTAAGGGATCCGATACCTTAAGTTAA
GTCTTTTTGGTACTTTTTCTAAAGAATGATTCTTGCCAATGAACATCTCTAGATTCTTTTCGTAATTTCTTTAGAATAAG
ATAAGATCAAGGTGTTGACCCACGAACAAAAAATATATGAATTGTTATATCGCAAGAAAATGATTTTAAATATAGATAAT
GTGGCCGTCGAAAAAGATAATCATGATTTAGCCTAAAATAAATCTTTGAGATATGGAATTTGGCAAAACAAAAACAAAAA
ATGTTTTATTGAGAAGACAGAGCCCACAATAATACAATGTCAAGATGGGTTACTTGATTTTATTCTTTATGGGCCAATGA
ACTTGGGCTCATTAGATTCAAACTGTGTGTTTGGGCTCCTTAGATTAGAAACTGATTCTCCTAAATGTGTGTTTGGGCTC
CTTTGTAACATTTGCTTTCTCATGGTTTTCAATAGAATATCAATTAACAAAAAAATTGGTACAGTTTCGGTTTGGTGTAA
ACGGTTTAATTAGATTAAGCATGCTTAAAAGAGAGAGACTTTGATGAAGTGTTGTCAACTCCAAGAACAAAAAGCACCTC
TGCTCTGTTTTGAGATCCAACCACAGTTCAAACTAATCAAAAGTCCCAATTTCTAACTTCAGTCTAGGCTTTTTCTCTCC
ATGGATCCTTGATTCTGAGGTCAGTTTCTGTTCTTGAGGTTTTTTTTCATTCTGCTTTCTCTCTCAATCAGATTTTCATA
TCATCTCTTCGAGAAACATAAATTATAAATATTTAGTTATGACTTATGAAGGTTACAAGATTAAAATTAGAAATTAATGA
TTAAATCATCCAAAAAGTCAACTAATGCCCTTATCCATGCTTCTCTGACACCAACATTTGACTAATCTAATTAAATTAGG
AACAAAATTATTATCATTAACAAATACACCTCCAACATTAAGTAAAATTTCTATATACACAAATTTTCAAACACTAATGG
TTTACTTTTCAACTCAAAATTCGAAATAAATTTTCCAAGAAATATAATTCTTATATCATTGAACAAGCCTCCAAGTTTTC
TTAATAAGTTTTTCCTCTGTAATCATCATTTGCTTGTTAAGATAAGCAGGTTTCAGTTCTATTATTCCTCTTTTCTAATT
TTTTTGGATTATATTTTCCATCTTCTTGATATGTTTTTGGTTGTAACTGATTACTAATTCTTGATCGCTCTAAAAGTTCA
CTTTTCTTTCTTACAGATCAACCAATCGAAAGAAACCAAA
>AT5G61260.2 | chr5:24634109-24637108 FORWARD LENGTH=3000
CGTAGATCACTTGATCTTGCAAGGAACCACCTATTCTTATCCTCAACGTCCTAAAAGCTAACAACAATCAAAGTATTTCA
GCAAAAGAAGTTTATGAGAAAATGAATATTTCGGTTTGTGATAGAGGTCACAAACCTTGAATAGCTTTAGCAAGAAGAGG
AGAAGCTAAGTTCTGAGTCATTTTCAAAAGATTAAAAGAAAAGGAGAGTTTTTAAGGCATATTTAAGATGAAGTAAGTAA
GAGTCAAATTAAGCTCAAAGTTGTTTTATATACCAAATTGATGAGAGATGCGTAACCCCAAGGACATTGATCATAGTTGC
ATTTTTCAGGTGGCCACCAATCAAGCGTTGCGCAGATAAAGTTCTCATCGGTCTCAGCGATTCGACGTGAGCCGTCTATA
ACCAAGGTGGTTCGTTCCATGTTGCTACCAAAAGTAACAGGAGGAAGTAGAAGCAGACAACTCAAGAACACAACAACGTT
GAAGCCCATTTTGGTTTCTTTCGATTGGTTGATCTGTAAGAAAGAAAAGTGAACTTTTAGAGCGATCAAGAATTAGTAAT
CAGTTACAACCAAAAACATATCAAGAAGATGGAAAATATAATCCAAAAAAATTAGAAAAGAGGAATAATAGAACTGAAAC
CTGCTTATCTTAACAAGCAAATGATGATTACAGAGGAAAAACTTATTAAGAAAACTTGGAGGCTTGTTCAATGATATAAG
AATTATATTTCTTGGAAAATTTATTTCGAATTTTGAGTTGAAAAGTAAACCATTAGTGTTTGAAAATTTGTGTATATAGA
AATTTTACTTAATGTTGGAGGTGTATTTGTTAATGATAATAATTTTGTTCCTAATTTAATTAGATTAGTCAAATGTTGGT
GTCAGAGAAGCATGGATAAGGGCATTAGTTGACTTTTTGGATGATTTAATCATTAATTTCTAATTTTAATCTTGTAACCT
TCATAAGTCATAACTAAATATTTATAATTTATGTTTCTCGAAGAGATGATATGAAAATCTGATTGAGAGAGAAAGCAGAA
TGAAAAAAAACCTCAAGAACAGAAACTGACCTCAGAATCAAGGATCCATGGAGAGAAAAAGCCTAGACTGAAGTTAGAAA
TTGGGACTTTTGATTAGTTTGAACTGTGGTTGGATCTCAAAACAGAGCAGAGGTGCTTTTTGTTCTTGGAGTTGACAACA
CTTCATCAAAGTCTCTCTCTTTTAAGCATGCTTAATCTAATTAAACCGTTTACACCAAACCGAAACTGTACCAATTTTTT
TGTTAATTGATATTCTATTGAAAACCATGAGAAAGCAAATGTTACAAAGGAGCCCAAACACACATTTAGGAGAATCAGTT
TCTAATCTAAGGAGCCCAAACACACAGTTTGAATCTAATGAGCCCAAGTTCATTGGCCCATAAAGAATAAAATCAAGTAA
CCCATCTTGACATTGTATTATTGTGGGCTCTGTCTTCTCAATAAAACATTTTTTGTTTTTGTTTTGCCAAATTCCATATC
TCAAAGATTTATTTTAGGCTAAATCATGATTATCTTTTTCGACGGCCACATTATCTATATTTAAAATCATTTTCTTGCGA
TATAACAATTCATATATTTTTTGTTCGTGGGTCAACACCTTGATCTTATCTTATTCTAAAGAAATTACGAAAAGAATCTA
GAGATGTTCATTGGCAAGAATCATTCTTTAGAAAAAGTACCAAAAAGACTTAACTTAAGGTATCGGATCCCTTAAATGTC
ATACATATGAATATGATCTCACAAAGTAAAGTCAGTTTATGTAAAAAAAGAAAATAGTTACAAAACTAATAACTCTTTGT
TTTTATGTTAAAGAAAAATTATGGATTTTGTGCTTTAGCCAAAATATCCTCCGAGCGATTGGAATTCCTTGTATGATAAT
ATACTTTTGAGATTTAATATAGTGATCTAAGGAGATTATAGATTGAATTTGTCAAATTCATTTTTCGTGACCGATTATTC
ATGCATTTTTCATGATTTTGATATATAAGAGAGATTAATGAGATTTTTAAACAACACCGATTTTTTATTAAATGCATCCA
AGTGTATCAGTTTTATATAAATGAATAAATAGATTATAAAATTAGGTAAAACATTAAATAACAAATCGAGCCAAAGTAAA
TTAAATAACAAAATTCTTTAATATAAAAATCAGAATCTCCCTCTCTCACAAGACTTCTGCACAAGAAGATTTCTTCCCTC
CTCTGTGTATTTTTGCGTGTTCTTTTCCTAACTAATCAAATCTACCTTTCTTCTTTCTTCATATTTGTTTCCAACTAAAG
ATAATTTGGGAAAGCAATTTTCTGGTACACATATATACATTTTTCTCATATTTTACTGTTTTCTTTGTTTTTTCTCTCTT
CTTATTCTGTGGAAATTCTCTGAGAGTTAGATTAGGCAGCAATCTAAAGGTATCTTTTTTCTTAATTCTTGATTTCTTTT
TTGATATACGTTTTTGGTTATTTTTGTGTTTGTTTGAATTGTGAAACTGTTGGTAGGGTTTTAAGCGTGTGGAGTATTTA
TTGCGTTACTGTGTAGAAATTAGGTCATTGTCCTTCAATCTCGATCAGAAGTCAAATTTTTTATCTAAAAAAAGATCGGA
GTTTTTTTCATTGTTTTGTAATACAAGTGATTAATTTTCGTAACGGATCATGATCAAAATTCAATTTTGTCGTTTAGGTA
TTAATGTCATTGATGATCAACGAGGAAATATACACATATTTGATCATGACTCTTAAAGTCAACATTTGTCCTTCTTTGAA
TGTATTGAGTCATCTTTGGTAGATTTTTGTCTAAAGATTTGTTCTTTATGATGTCAAATTCTAGAATCTGATTAGTGAAT
AGGTAATAAAAGACAAAGAATCAGTTTAGAATCCATTAAATTGTTCTAATATGCTCTGTTCATAAACGTCGAGATCTTTT
TGGTAATGCACTCTGTTTCCTCTACAGGTTTATTTTGTCA
>AT5G61260.1 | chr5:24634109-24637108 FORWARD LENGTH=3000
CGTAGATCACTTGATCTTGCAAGGAACCACCTATTCTTATCCTCAACGTCCTAAAAGCTAACAACAATCAAAGTATTTCA
GCAAAAGAAGTTTATGAGAAAATGAATATTTCGGTTTGTGATAGAGGTCACAAACCTTGAATAGCTTTAGCAAGAAGAGG
AGAAGCTAAGTTCTGAGTCATTTTCAAAAGATTAAAAGAAAAGGAGAGTTTTTAAGGCATATTTAAGATGAAGTAAGTAA
GAGTCAAATTAAGCTCAAAGTTGTTTTATATACCAAATTGATGAGAGATGCGTAACCCCAAGGACATTGATCATAGTTGC
ATTTTTCAGGTGGCCACCAATCAAGCGTTGCGCAGATAAAGTTCTCATCGGTCTCAGCGATTCGACGTGAGCCGTCTATA
ACCAAGGTGGTTCGTTCCATGTTGCTACCAAAAGTAACAGGAGGAAGTAGAAGCAGACAACTCAAGAACACAACAACGTT
GAAGCCCATTTTGGTTTCTTTCGATTGGTTGATCTGTAAGAAAGAAAAGTGAACTTTTAGAGCGATCAAGAATTAGTAAT
CAGTTACAACCAAAAACATATCAAGAAGATGGAAAATATAATCCAAAAAAATTAGAAAAGAGGAATAATAGAACTGAAAC
CTGCTTATCTTAACAAGCAAATGATGATTACAGAGGAAAAACTTATTAAGAAAACTTGGAGGCTTGTTCAATGATATAAG
AATTATATTTCTTGGAAAATTTATTTCGAATTTTGAGTTGAAAAGTAAACCATTAGTGTTTGAAAATTTGTGTATATAGA
AATTTTACTTAATGTTGGAGGTGTATTTGTTAATGATAATAATTTTGTTCCTAATTTAATTAGATTAGTCAAATGTTGGT
GTCAGAGAAGCATGGATAAGGGCATTAGTTGACTTTTTGGATGATTTAATCATTAATTTCTAATTTTAATCTTGTAACCT
TCATAAGTCATAACTAAATATTTATAATTTATGTTTCTCGAAGAGATGATATGAAAATCTGATTGAGAGAGAAAGCAGAA
TGAAAAAAAACCTCAAGAACAGAAACTGACCTCAGAATCAAGGATCCATGGAGAGAAAAAGCCTAGACTGAAGTTAGAAA
TTGGGACTTTTGATTAGTTTGAACTGTGGTTGGATCTCAAAACAGAGCAGAGGTGCTTTTTGTTCTTGGAGTTGACAACA
CTTCATCAAAGTCTCTCTCTTTTAAGCATGCTTAATCTAATTAAACCGTTTACACCAAACCGAAACTGTACCAATTTTTT
TGTTAATTGATATTCTATTGAAAACCATGAGAAAGCAAATGTTACAAAGGAGCCCAAACACACATTTAGGAGAATCAGTT
TCTAATCTAAGGAGCCCAAACACACAGTTTGAATCTAATGAGCCCAAGTTCATTGGCCCATAAAGAATAAAATCAAGTAA
CCCATCTTGACATTGTATTATTGTGGGCTCTGTCTTCTCAATAAAACATTTTTTGTTTTTGTTTTGCCAAATTCCATATC
TCAAAGATTTATTTTAGGCTAAATCATGATTATCTTTTTCGACGGCCACATTATCTATATTTAAAATCATTTTCTTGCGA
TATAACAATTCATATATTTTTTGTTCGTGGGTCAACACCTTGATCTTATCTTATTCTAAAGAAATTACGAAAAGAATCTA
GAGATGTTCATTGGCAAGAATCATTCTTTAGAAAAAGTACCAAAAAGACTTAACTTAAGGTATCGGATCCCTTAAATGTC
ATACATATGAATATGATCTCACAAAGTAAAGTCAGTTTATGTAAAAAAAGAAAATAGTTACAAAACTAATAACTCTTTGT
TTTTATGTTAAAGAAAAATTATGGATTTTGTGCTTTAGCCAAAATATCCTCCGAGCGATTGGAATTCCTTGTATGATAAT
ATACTTTTGAGATTTAATATAGTGATCTAAGGAGATTATAGATTGAATTTGTCAAATTCATTTTTCGTGACCGATTATTC
ATGCATTTTTCATGATTTTGATATATAAGAGAGATTAATGAGATTTTTAAACAACACCGATTTTTTATTAAATGCATCCA
AGTGTATCAGTTTTATATAAATGAATAAATAGATTATAAAATTAGGTAAAACATTAAATAACAAATCGAGCCAAAGTAAA
TTAAATAACAAAATTCTTTAATATAAAAATCAGAATCTCCCTCTCTCACAAGACTTCTGCACAAGAAGATTTCTTCCCTC
CTCTGTGTATTTTTGCGTGTTCTTTTCCTAACTAATCAAATCTACCTTTCTTCTTTCTTCATATTTGTTTCCAACTAAAG
ATAATTTGGGAAAGCAATTTTCTGGTACACATATATACATTTTTCTCATATTTTACTGTTTTCTTTGTTTTTTCTCTCTT
CTTATTCTGTGGAAATTCTCTGAGAGTTAGATTAGGCAGCAATCTAAAGGTATCTTTTTTCTTAATTCTTGATTTCTTTT
TTGATATACGTTTTTGGTTATTTTTGTGTTTGTTTGAATTGTGAAACTGTTGGTAGGGTTTTAAGCGTGTGGAGTATTTA
TTGCGTTACTGTGTAGAAATTAGGTCATTGTCCTTCAATCTCGATCAGAAGTCAAATTTTTTATCTAAAAAAAGATCGGA
GTTTTTTTCATTGTTTTGTAATACAAGTGATTAATTTTCGTAACGGATCATGATCAAAATTCAATTTTGTCGTTTAGGTA
TTAATGTCATTGATGATCAACGAGGAAATATACACATATTTGATCATGACTCTTAAAGTCAACATTTGTCCTTCTTTGAA
TGTATTGAGTCATCTTTGGTAGATTTTTGTCTAAAGATTTGTTCTTTATGATGTCAAATTCTAGAATCTGATTAGTGAAT
AGGTAATAAAAGACAAAGAATCAGTTTAGAATCCATTAAATTGTTCTAATATGCTCTGTTCATAAACGTCGAGATCTTTT
TGGTAATGCACTCTGTTTCCTCTACAGGTTTATTTTGTCA
>AT5G61260.3 | chr5:24634109-24637108 FORWARD LENGTH=3000
CGTAGATCACTTGATCTTGCAAGGAACCACCTATTCTTATCCTCAACGTCCTAAAAGCTAACAACAATCAAAGTATTTCA
GCAAAAGAAGTTTATGAGAAAATGAATATTTCGGTTTGTGATAGAGGTCACAAACCTTGAATAGCTTTAGCAAGAAGAGG
AGAAGCTAAGTTCTGAGTCATTTTCAAAAGATTAAAAGAAAAGGAGAGTTTTTAAGGCATATTTAAGATGAAGTAAGTAA
GAGTCAAATTAAGCTCAAAGTTGTTTTATATACCAAATTGATGAGAGATGCGTAACCCCAAGGACATTGATCATAGTTGC
ATTTTTCAGGTGGCCACCAATCAAGCGTTGCGCAGATAAAGTTCTCATCGGTCTCAGCGATTCGACGTGAGCCGTCTATA
ACCAAGGTGGTTCGTTCCATGTTGCTACCAAAAGTAACAGGAGGAAGTAGAAGCAGACAACTCAAGAACACAACAACGTT
GAAGCCCATTTTGGTTTCTTTCGATTGGTTGATCTGTAAGAAAGAAAAGTGAACTTTTAGAGCGATCAAGAATTAGTAAT
CAGTTACAACCAAAAACATATCAAGAAGATGGAAAATATAATCCAAAAAAATTAGAAAAGAGGAATAATAGAACTGAAAC
CTGCTTATCTTAACAAGCAAATGATGATTACAGAGGAAAAACTTATTAAGAAAACTTGGAGGCTTGTTCAATGATATAAG
AATTATATTTCTTGGAAAATTTATTTCGAATTTTGAGTTGAAAAGTAAACCATTAGTGTTTGAAAATTTGTGTATATAGA
AATTTTACTTAATGTTGGAGGTGTATTTGTTAATGATAATAATTTTGTTCCTAATTTAATTAGATTAGTCAAATGTTGGT
GTCAGAGAAGCATGGATAAGGGCATTAGTTGACTTTTTGGATGATTTAATCATTAATTTCTAATTTTAATCTTGTAACCT
TCATAAGTCATAACTAAATATTTATAATTTATGTTTCTCGAAGAGATGATATGAAAATCTGATTGAGAGAGAAAGCAGAA
TGAAAAAAAACCTCAAGAACAGAAACTGACCTCAGAATCAAGGATCCATGGAGAGAAAAAGCCTAGACTGAAGTTAGAAA
TTGGGACTTTTGATTAGTTTGAACTGTGGTTGGATCTCAAAACAGAGCAGAGGTGCTTTTTGTTCTTGGAGTTGACAACA
CTTCATCAAAGTCTCTCTCTTTTAAGCATGCTTAATCTAATTAAACCGTTTACACCAAACCGAAACTGTACCAATTTTTT
TGTTAATTGATATTCTATTGAAAACCATGAGAAAGCAAATGTTACAAAGGAGCCCAAACACACATTTAGGAGAATCAGTT
TCTAATCTAAGGAGCCCAAACACACAGTTTGAATCTAATGAGCCCAAGTTCATTGGCCCATAAAGAATAAAATCAAGTAA
CCCATCTTGACATTGTATTATTGTGGGCTCTGTCTTCTCAATAAAACATTTTTTGTTTTTGTTTTGCCAAATTCCATATC
TCAAAGATTTATTTTAGGCTAAATCATGATTATCTTTTTCGACGGCCACATTATCTATATTTAAAATCATTTTCTTGCGA
TATAACAATTCATATATTTTTTGTTCGTGGGTCAACACCTTGATCTTATCTTATTCTAAAGAAATTACGAAAAGAATCTA
GAGATGTTCATTGGCAAGAATCATTCTTTAGAAAAAGTACCAAAAAGACTTAACTTAAGGTATCGGATCCCTTAAATGTC
ATACATATGAATATGATCTCACAAAGTAAAGTCAGTTTATGTAAAAAAAGAAAATAGTTACAAAACTAATAACTCTTTGT
TTTTATGTTAAAGAAAAATTATGGATTTTGTGCTTTAGCCAAAATATCCTCCGAGCGATTGGAATTCCTTGTATGATAAT
ATACTTTTGAGATTTAATATAGTGATCTAAGGAGATTATAGATTGAATTTGTCAAATTCATTTTTCGTGACCGATTATTC
ATGCATTTTTCATGATTTTGATATATAAGAGAGATTAATGAGATTTTTAAACAACACCGATTTTTTATTAAATGCATCCA
AGTGTATCAGTTTTATATAAATGAATAAATAGATTATAAAATTAGGTAAAACATTAAATAACAAATCGAGCCAAAGTAAA
TTAAATAACAAAATTCTTTAATATAAAAATCAGAATCTCCCTCTCTCACAAGACTTCTGCACAAGAAGATTTCTTCCCTC
CTCTGTGTATTTTTGCGTGTTCTTTTCCTAACTAATCAAATCTACCTTTCTTCTTTCTTCATATTTGTTTCCAACTAAAG
ATAATTTGGGAAAGCAATTTTCTGGTACACATATATACATTTTTCTCATATTTTACTGTTTTCTTTGTTTTTTCTCTCTT
CTTATTCTGTGGAAATTCTCTGAGAGTTAGATTAGGCAGCAATCTAAAGGTATCTTTTTTCTTAATTCTTGATTTCTTTT
TTGATATACGTTTTTGGTTATTTTTGTGTTTGTTTGAATTGTGAAACTGTTGGTAGGGTTTTAAGCGTGTGGAGTATTTA
TTGCGTTACTGTGTAGAAATTAGGTCATTGTCCTTCAATCTCGATCAGAAGTCAAATTTTTTATCTAAAAAAAGATCGGA
GTTTTTTTCATTGTTTTGTAATACAAGTGATTAATTTTCGTAACGGATCATGATCAAAATTCAATTTTGTCGTTTAGGTA
TTAATGTCATTGATGATCAACGAGGAAATATACACATATTTGATCATGACTCTTAAAGTCAACATTTGTCCTTCTTTGAA
TGTATTGAGTCATCTTTGGTAGATTTTTGTCTAAAGATTTGTTCTTTATGATGTCAAATTCTAGAATCTGATTAGTGAAT
AGGTAATAAAAGACAAAGAATCAGTTTAGAATCCATTAAATTGTTCTAATATGCTCTGTTCATAAACGTCGAGATCTTTT
TGGTAATGCACTCTGTTTCCTCTACAGGTTTATTTTGTCA
>AT5G61270.1 | chr5:24640440-24643439 REVERSE LENGTH=3000
TTAAGCTTTAATTGTTATGTCAAATATCATAATAAAATGGAGTTATACTCCATAAAAATCAAATATTGATGTGATAGTCG
ATGTTTACACACGCTCTCGACCATATTTCACACATGAAATGTATCATATTATAGACGAGTAAACACCAAAAAGGGACCAT
AAAGGATTTTGATAGATCGTTAAACTCAATTTGTGATATGCTCTCAAAAGGAAAATGAGGCATTCTTTGGTCCAACCAAG
TTACTCTCTTACCCGAAGTTTCTTTCTCCATTGGTACGTAGCAACACCTATGTGGTGGCCAGGACCATTCACATTTACTA
TCCTCTCTTCTTATTAGGAAAATTTGTAATATATATTGTCGTTGTACAAGTCTCAATCAATAGAATTTCGACGATTTAAA
TTTTATTCACCAACTATTGATGTGTGTCCTTTCAATTTATGATGCAAAGAGTAAGTTCACCGATCCTATGCCATGGATAC
GCGTTGCGTGACCTTGTAATGAATTCAAATGTTATATACATTTATAAACATAATACATTCTATATAACTTTCTCATAGTT
ACCTAGTTAAAAGTAGAACTCACTTAACTTGATAAATATGATGTTTTCTTCTTATATAAAAGCTATCTTTCTCACTTTGT
TAAACTCGTGTGTTCTTGAAAGACTTAAGAAAAATAGAAACTTGAAATGAAAGAACACATGAATAGTTAACAAGTACGAA
TCCTTAAAATAAATCCTAAAAATTCTTCGGAAGATCCACTGATTAAACTTTGCTCAATCAAGCTTTCAATCTCTTCACTT
TTTATCTACCTCTTTATCTCTCACACGTACGCACACATACATGAACACATGCATGTCCTCTGCTTTTATATTACAAAAGT
GACGACTTTAGGATTCTAGCTAAAACTTGTTATGATAAATTGAAACCATATTAATATTCTTTAATTTTGATAAGTAACAA
TTGTTTTTCGGGTTTGTGTTGAGTTGCATAGGCAAATTTGTAAAGTCTCACGGAAAACTACGAGTGTTAATTGAAAGAGT
ACATTCAAATATCAAAAGAACATTGACAGTGACATTTAATTTTAATTTGTAGTTTAATGTATTTTTTATTTATTTATTTT
TTAGTTTTATGTAAATCTATAACATCATTTGGTCAATACAGTCATTACCATCAACTAGTGATCAAAGAATAAGTTATCAT
AAATCAAATGATTAGCAGAAAACAATTGATGTGAAGAATCTAATTCGTATAAAAGAGAGTTTGAACATCAAAGAAAAAAA
AAAGCTTGAAATTGAACAGATAACTCTGAGGAGCGTTAGGATTCGCTGTCAAGAATCTAATGCGAGAAGTTGATTGGCTG
AATTTCACAGATCAACACTGGGTCCCAAAAAACCATCCAATAAGATCTTTCCACGTGTCATTATGACGACATCAGTTTTG
AAGCTGTCGGCCGTAACTCGAGAGCGGAGTGGGTGAAATCACTTAAGATTTTGATGTGACATCAAATGATTGGGAAAGAA
AATCTCACAATACAAAGGGGTTGATCCGTATTTATCCATTTCTCTGTACTTTATAGTTTTCGTATTCTTTTCTTCTGACT
CAACATCACATATTTCATTCATATCAACTTGTTGTTCCACTACAAACAAGGCTTATAAGCCTCAACTTATGGTTGCAAGT
TGTAACCAATCTGATACAAAAGTACTGAACCAATGATTGAAAAAGTCGTCTATTTTTACCTATTTACGTACAAAACTACC
TAGACGGCTATGTATTAGGTAATCTCTGGACCAGTGCACATGAGGTCCTATAAGAAATTTAATAAGTGATGCTCCATTTT
GAAGAGTACATATAAAAATATCTTAGATAGCAATATAAACACTAACTACAGTAAGAAATCAAAATTTGAAAAACATAATA
TGTCATTTTAAGAAACAAGTAAGAACAATCTTTGCTTCAATTATTCATGGAAATCAATGAGATATCTCTTTGAGAAATCT
AAAAAACTTCTTCTTATTCTTGTTCTTCTTTCTCCCATGGTAGACTAGAAACTTTCTTCCCATACATTACTTTTTGTAAA
ATGAACTTCTTAAAAATGCTTTTCTTTTTTTTTTACTTTTTAAAAATGTTTTTATGGTGATCATATGAACAAGTCATTTG
ATATATTGTGAGATGGGAATGGACAGAGAAAAATTAAAGAAGTGATTAAAAGAGGCTGAGAAGTGAGAACATATTGATTG
ATTCCTAGCAACTTGCATCAAATATCTCTAGTTGATGCATCAACCTCACATCTCACTCTCATTTTTGACATTCGAATACC
ATACTATAGTTTCGGATTCTTACGTGTTTACTCCAATAAATATATCTTGTTTTCTATTCTTTAATGCGTCTACATATATG
TATATATTTCAACTACGTTTATTATACTGTATAACGATAAAAATTTACATTTTTAAATAATAATAATAAATTCTATTATT
AGAAATGTGTTTGTTTCTAAATCGGTGAATCACACGCTTTGCTTTGCTATGCTTTCTACCGAGTAGTCAAATGCATGCAA
TAACACATTCATGTCAATGTGAGTCGGTTGTGAAGAAATGACGAAAATGCCCTCATTTTATTAGTTTTTTTTTTCCTTAA
GCAGGAGAGATGATTCTGGACTTGAGTGGCAAAACACAAACAATCCTTTGCCACACATGTGCTTCGTCCACATAAAAACC
ATTTGACGTTTTGCAGGGACCATTTTTGAGAAAGAGGAGACAAGAAGAGAGAGAGAGAGAGGCCTCTTTATTATAACTTT
CAATATGGATCAAAGGCAGATACACCGCATGAGTTGTCGCTGTGATTGTCAAGAGTTTGAACACACAAAGAAGAAAGAAG
AACTCAACATTTCAAGCAAGAAGAAAGAGAGAAGAGAGAAGGTCCAATAATAGAGAGAACAAAAAAAAAGAGAGCTTAAT
TGTCAGTTTATTCTCTGCAAACGTGCGGCCTAAGTAACAC
>AT5G61270.3 | chr5:24640032-24643031 REVERSE LENGTH=3000
ACCAACTATTGATGTGTGTCCTTTCAATTTATGATGCAAAGAGTAAGTTCACCGATCCTATGCCATGGATACGCGTTGCG
TGACCTTGTAATGAATTCAAATGTTATATACATTTATAAACATAATACATTCTATATAACTTTCTCATAGTTACCTAGTT
AAAAGTAGAACTCACTTAACTTGATAAATATGATGTTTTCTTCTTATATAAAAGCTATCTTTCTCACTTTGTTAAACTCG
TGTGTTCTTGAAAGACTTAAGAAAAATAGAAACTTGAAATGAAAGAACACATGAATAGTTAACAAGTACGAATCCTTAAA
ATAAATCCTAAAAATTCTTCGGAAGATCCACTGATTAAACTTTGCTCAATCAAGCTTTCAATCTCTTCACTTTTTATCTA
CCTCTTTATCTCTCACACGTACGCACACATACATGAACACATGCATGTCCTCTGCTTTTATATTACAAAAGTGACGACTT
TAGGATTCTAGCTAAAACTTGTTATGATAAATTGAAACCATATTAATATTCTTTAATTTTGATAAGTAACAATTGTTTTT
CGGGTTTGTGTTGAGTTGCATAGGCAAATTTGTAAAGTCTCACGGAAAACTACGAGTGTTAATTGAAAGAGTACATTCAA
ATATCAAAAGAACATTGACAGTGACATTTAATTTTAATTTGTAGTTTAATGTATTTTTTATTTATTTATTTTTTAGTTTT
ATGTAAATCTATAACATCATTTGGTCAATACAGTCATTACCATCAACTAGTGATCAAAGAATAAGTTATCATAAATCAAA
TGATTAGCAGAAAACAATTGATGTGAAGAATCTAATTCGTATAAAAGAGAGTTTGAACATCAAAGAAAAAAAAAAGCTTG
AAATTGAACAGATAACTCTGAGGAGCGTTAGGATTCGCTGTCAAGAATCTAATGCGAGAAGTTGATTGGCTGAATTTCAC
AGATCAACACTGGGTCCCAAAAAACCATCCAATAAGATCTTTCCACGTGTCATTATGACGACATCAGTTTTGAAGCTGTC
GGCCGTAACTCGAGAGCGGAGTGGGTGAAATCACTTAAGATTTTGATGTGACATCAAATGATTGGGAAAGAAAATCTCAC
AATACAAAGGGGTTGATCCGTATTTATCCATTTCTCTGTACTTTATAGTTTTCGTATTCTTTTCTTCTGACTCAACATCA
CATATTTCATTCATATCAACTTGTTGTTCCACTACAAACAAGGCTTATAAGCCTCAACTTATGGTTGCAAGTTGTAACCA
ATCTGATACAAAAGTACTGAACCAATGATTGAAAAAGTCGTCTATTTTTACCTATTTACGTACAAAACTACCTAGACGGC
TATGTATTAGGTAATCTCTGGACCAGTGCACATGAGGTCCTATAAGAAATTTAATAAGTGATGCTCCATTTTGAAGAGTA
CATATAAAAATATCTTAGATAGCAATATAAACACTAACTACAGTAAGAAATCAAAATTTGAAAAACATAATATGTCATTT
TAAGAAACAAGTAAGAACAATCTTTGCTTCAATTATTCATGGAAATCAATGAGATATCTCTTTGAGAAATCTAAAAAACT
TCTTCTTATTCTTGTTCTTCTTTCTCCCATGGTAGACTAGAAACTTTCTTCCCATACATTACTTTTTGTAAAATGAACTT
CTTAAAAATGCTTTTCTTTTTTTTTTACTTTTTAAAAATGTTTTTATGGTGATCATATGAACAAGTCATTTGATATATTG
TGAGATGGGAATGGACAGAGAAAAATTAAAGAAGTGATTAAAAGAGGCTGAGAAGTGAGAACATATTGATTGATTCCTAG
CAACTTGCATCAAATATCTCTAGTTGATGCATCAACCTCACATCTCACTCTCATTTTTGACATTCGAATACCATACTATA
GTTTCGGATTCTTACGTGTTTACTCCAATAAATATATCTTGTTTTCTATTCTTTAATGCGTCTACATATATGTATATATT
TCAACTACGTTTATTATACTGTATAACGATAAAAATTTACATTTTTAAATAATAATAATAAATTCTATTATTAGAAATGT
GTTTGTTTCTAAATCGGTGAATCACACGCTTTGCTTTGCTATGCTTTCTACCGAGTAGTCAAATGCATGCAATAACACAT
TCATGTCAATGTGAGTCGGTTGTGAAGAAATGACGAAAATGCCCTCATTTTATTAGTTTTTTTTTTCCTTAAGCAGGAGA
GATGATTCTGGACTTGAGTGGCAAAACACAAACAATCCTTTGCCACACATGTGCTTCGTCCACATAAAAACCATTTGACG
TTTTGCAGGGACCATTTTTGAGAAAGAGGAGACAAGAAGAGAGAGAGAGAGAGGCCTCTTTATTATAACTTTCAATATGG
ATCAAAGGCAGATACACCGCATGAGTTGTCGCTGTGATTGTCAAGAGTTTGAACACACAAAGAAGAAAGAAGAACTCAAC
ATTTCAAGCAAGAAGAAAGAGAGAAGAGAGAAGGTCCAATAATAGAGAGAACAAAAAAAAAGAGAGCTTAATTGTCAGTT
TATTCTCTGCAAACGTGCGGCCTAAGTAACACATGTATCTCTCTCTGTTTCTGATAAAGAACTCTTCTCTGTTTACACCA
AAAAGAGACAAAACCTTACGCTTCTGTCCTTTTTTGTTTATCTCTCTCTCTCTCTTAAGTCTTAACACAAAACCAATTTC
TTTTTTTTCGTGACTCAGGTCGAATTATGGAGTTAAAGAGCTCACATGGGAAAATGGGCAACTAACCGTTCATGGTCTAG
GCGACGAAGTAGAACCAACCACCTCGAATAACCCTATTTGGACTCAAAGTCTCAACGGTTGTGAGACTTTGGAGTCTGTG
GTTCATCAAGCGGCTCTACAGCAGCCAAGCAAGTTTCAGCTGCAGAGTCCGAATGGTCCAAACCACAATTATGAGAGCAA
GGATGGATCTTGTTCAAGAAAACGCGGTTATCCTCAAGAA
>AT5G61270.2 | chr5:24640032-24643031 REVERSE LENGTH=3000
ACCAACTATTGATGTGTGTCCTTTCAATTTATGATGCAAAGAGTAAGTTCACCGATCCTATGCCATGGATACGCGTTGCG
TGACCTTGTAATGAATTCAAATGTTATATACATTTATAAACATAATACATTCTATATAACTTTCTCATAGTTACCTAGTT
AAAAGTAGAACTCACTTAACTTGATAAATATGATGTTTTCTTCTTATATAAAAGCTATCTTTCTCACTTTGTTAAACTCG
TGTGTTCTTGAAAGACTTAAGAAAAATAGAAACTTGAAATGAAAGAACACATGAATAGTTAACAAGTACGAATCCTTAAA
ATAAATCCTAAAAATTCTTCGGAAGATCCACTGATTAAACTTTGCTCAATCAAGCTTTCAATCTCTTCACTTTTTATCTA
CCTCTTTATCTCTCACACGTACGCACACATACATGAACACATGCATGTCCTCTGCTTTTATATTACAAAAGTGACGACTT
TAGGATTCTAGCTAAAACTTGTTATGATAAATTGAAACCATATTAATATTCTTTAATTTTGATAAGTAACAATTGTTTTT
CGGGTTTGTGTTGAGTTGCATAGGCAAATTTGTAAAGTCTCACGGAAAACTACGAGTGTTAATTGAAAGAGTACATTCAA
ATATCAAAAGAACATTGACAGTGACATTTAATTTTAATTTGTAGTTTAATGTATTTTTTATTTATTTATTTTTTAGTTTT
ATGTAAATCTATAACATCATTTGGTCAATACAGTCATTACCATCAACTAGTGATCAAAGAATAAGTTATCATAAATCAAA
TGATTAGCAGAAAACAATTGATGTGAAGAATCTAATTCGTATAAAAGAGAGTTTGAACATCAAAGAAAAAAAAAAGCTTG
AAATTGAACAGATAACTCTGAGGAGCGTTAGGATTCGCTGTCAAGAATCTAATGCGAGAAGTTGATTGGCTGAATTTCAC
AGATCAACACTGGGTCCCAAAAAACCATCCAATAAGATCTTTCCACGTGTCATTATGACGACATCAGTTTTGAAGCTGTC
GGCCGTAACTCGAGAGCGGAGTGGGTGAAATCACTTAAGATTTTGATGTGACATCAAATGATTGGGAAAGAAAATCTCAC
AATACAAAGGGGTTGATCCGTATTTATCCATTTCTCTGTACTTTATAGTTTTCGTATTCTTTTCTTCTGACTCAACATCA
CATATTTCATTCATATCAACTTGTTGTTCCACTACAAACAAGGCTTATAAGCCTCAACTTATGGTTGCAAGTTGTAACCA
ATCTGATACAAAAGTACTGAACCAATGATTGAAAAAGTCGTCTATTTTTACCTATTTACGTACAAAACTACCTAGACGGC
TATGTATTAGGTAATCTCTGGACCAGTGCACATGAGGTCCTATAAGAAATTTAATAAGTGATGCTCCATTTTGAAGAGTA
CATATAAAAATATCTTAGATAGCAATATAAACACTAACTACAGTAAGAAATCAAAATTTGAAAAACATAATATGTCATTT
TAAGAAACAAGTAAGAACAATCTTTGCTTCAATTATTCATGGAAATCAATGAGATATCTCTTTGAGAAATCTAAAAAACT
TCTTCTTATTCTTGTTCTTCTTTCTCCCATGGTAGACTAGAAACTTTCTTCCCATACATTACTTTTTGTAAAATGAACTT
CTTAAAAATGCTTTTCTTTTTTTTTTACTTTTTAAAAATGTTTTTATGGTGATCATATGAACAAGTCATTTGATATATTG
TGAGATGGGAATGGACAGAGAAAAATTAAAGAAGTGATTAAAAGAGGCTGAGAAGTGAGAACATATTGATTGATTCCTAG
CAACTTGCATCAAATATCTCTAGTTGATGCATCAACCTCACATCTCACTCTCATTTTTGACATTCGAATACCATACTATA
GTTTCGGATTCTTACGTGTTTACTCCAATAAATATATCTTGTTTTCTATTCTTTAATGCGTCTACATATATGTATATATT
TCAACTACGTTTATTATACTGTATAACGATAAAAATTTACATTTTTAAATAATAATAATAAATTCTATTATTAGAAATGT
GTTTGTTTCTAAATCGGTGAATCACACGCTTTGCTTTGCTATGCTTTCTACCGAGTAGTCAAATGCATGCAATAACACAT
TCATGTCAATGTGAGTCGGTTGTGAAGAAATGACGAAAATGCCCTCATTTTATTAGTTTTTTTTTTCCTTAAGCAGGAGA
GATGATTCTGGACTTGAGTGGCAAAACACAAACAATCCTTTGCCACACATGTGCTTCGTCCACATAAAAACCATTTGACG
TTTTGCAGGGACCATTTTTGAGAAAGAGGAGACAAGAAGAGAGAGAGAGAGAGGCCTCTTTATTATAACTTTCAATATGG
ATCAAAGGCAGATACACCGCATGAGTTGTCGCTGTGATTGTCAAGAGTTTGAACACACAAAGAAGAAAGAAGAACTCAAC
ATTTCAAGCAAGAAGAAAGAGAGAAGAGAGAAGGTCCAATAATAGAGAGAACAAAAAAAAAGAGAGCTTAATTGTCAGTT
TATTCTCTGCAAACGTGCGGCCTAAGTAACACATGTATCTCTCTCTGTTTCTGATAAAGAACTCTTCTCTGTTTACACCA
AAAAGAGACAAAACCTTACGCTTCTGTCCTTTTTTGTTTATCTCTCTCTCTCTCTTAAGTCTTAACACAAAACCAATTTC
TTTTTTTTCGTGACTCAGGTCGAATTATGGAGTTAAAGAGCTCACATGGGAAAATGGGCAACTAACCGTTCATGGTCTAG
GCGACGAAGTAGAACCAACCACCTCGAATAACCCTATTTGGACTCAAAGTCTCAACGGTTGTGAGACTTTGGAGTCTGTG
GTTCATCAAGCGGCTCTACAGCAGCCAAGCAAGTTTCAGCTGCAGAGTCCGAATGGTCCAAACCACAATTATGAGAGCAA
GGATGGATCTTGTTCAAGAAAACGCGGTTATCCTCAAGAA
>AT5G61280.2 | chr5:24644726-24647725 REVERSE LENGTH=3000
AATATATTTGAATTCATTAATATATCCGATTAAATATGTTGAATGCCTCTAGTACATTGTATATTCATTAATTTTGATTT
CCTCCAACAACAAAAAAAACTAAAAATATCATTTATTTTGATGAATGGGACCTGGTTTGATCAATCATAATCTCTGACTG
ACCAACTCACTTCGATACAACAATTTCAGATTTTTTTTTGTAGGTCCAATTCTGTTAAAAAATAATAGATATACAGTGGA
TTTATATCGTTCTATTTGAAATAAAATAACCTGTCCACTTCAAATCGAGGCTGGGGTATATATATATATATATATATTTT
AATTTATTTAATTCTCATCGTGTACAGTATATGCAAATTCAATATTTCCATGCACAGTATTTTAATTCCTTAGTTGAACT
CGTGACACATTAATGTATCAATTAAATTTGTTTAATTTTAATAAATAGAACCCGTTTGATCAATCATAATCTAACCTAAC
GTAAATACGTAGTACGTTGAAAAAATAACTGTAGGTCCAATTTAATTAGTTGTGTGTATGTTTTTTTTTTTTAACAGAAT
ATAGTTTTTTCAACCTAATATTAACACGAAAACTTTAAATTTTTACCAACTAGACTTCATCTTTTTGTTCTCTACAGAGT
AGTTTTTTTTTTTTTTTTTTGGTTGTCCTCCAAGAGGGATGCCTAGATATTATTTTAAGGTTTTATAATTGACCCCGTTA
AAAAGCTCTTTCCAGTAAGCTACCAAATGAGCTTTTTTCATCAAAGCATGTCTTACTAAACGTTTACATTCATATATAAT
TATTCTTTGCACCAAAATTATAGAGGAGACAAAAAAGTTTCCTTTTCAAAAAAGTCCTCTTTCTTGTAAATATTAACAAC
ATTATAATATATATATTTTTATATACAATAGACAAAGTCATGGATCATAATTAATCATTTATATAATTGTAGAGTATTTG
AGAAGATAATTAATTAAAGGAAAGATGATTTAAGAAAATTCACGCGTTAAGCGCTGTTAATTAGCCTATTAGTCTATTAC
CAACATGAATAATTTCGCTTCAGGATTGGAAAGAAATTTTTGCCGACGAAATAGTTTATGAAGCAATTCATATATAATTG
TAGATGACAACCAATAAGTATTCGTTATACGTCCGTCACCAAGCTGAAGAATTTGGTTAGGTCAAATCATATCATCTTCA
TAAAATAATAGATACTGAATTTATTGACAACTTCTTGAGTATTACCTTCTAAATTATACATGTCGTACGTGTTTGTTTTA
AAAAAATGACAACATTGTAACGAATATGATAAGTTATCTGTCAGGAATGGGACAAACTGATTGACGTGAATCTGCATGTG
TTATTGCCTTAGTCACTAAAATAATTACTTGGATACAAACAAGGATGAGTTAATACAGACAACTTGTAGCAAGATCATTG
ATATCATTATTAGTTGAGAGTGGTCACTGCCTCACTGGTCACTATAATCAGAGTGTCATGAGCGCGTAACGGTAACAAGC
TCAATAGACTACTCAAATTATTTTGGAACTCTTGCAAAACCAAAAAAAAGAAAGAAGAAAAGAGTTGCTGAGCAGCAATG
AAACCTTAATTGGTGCAGAATCGTTTAGGTGTGATTGTAAATGACATATTTTTGAGAGAGCTTTATGATTAATTCTATTT
TTTTTTATTTTTAAAATTTTATATTTCCATTAAAACATTACAAGGCCAAAAGCCCAAAAGGACATATAGGCCCTGAAAAC
ATACAAAGCCACTAGGGCCAACCAAGCACACATGCCCGAAAATAAAACAAGAAAAACCTTGAATCCAAAAAGAAACAAAG
CAGAGAGCTCAGAAGCCCAGACGAAAAACCCAGCACAGACTCGTCTTCCACCTGCAGACAGAGCACGAAGAACAGAGAAA
GAAGAAGAACCCAGTCTACAGGAGAAACGTCGAAACTCAGTCCTAAAACAGAGCGAACCTTGTTTTAATTCCGAAGCTGT
GGACTAACACGTATGAGATTATAATTTTTTTTAAACAACAGGAAATGATGAAATCTAAATTTTCTTGAAATAATTATAAC
GTGAGGTTAACAAGAAGGAGTGGGTGTTAATTTGGTCTATTTTGTTAACCACATATTAATATTGTCCAAATGGGTATATG
TATGCACCTAATATATTGTACTTGTATGTAAGTGTTAGTTTGTTCGTTTTTTCACTTTTTTGTATCATGGTAATTTCACA
AATTTACCCATGGTATAACAGTATAACTGGCTGCGGTTATTTCATTATTTTGCACTAAATTGTGGACTAAATAATTTTTG
TATCATAATTTGTAAATTCTCTTTGTTTCGTCTGTTATAACAAGGCAACCAGTTTTTTTTGGGCCAGCTTCTATTTTGGG
CATTAGCCCATCTAGAAACCCATCTTCACGTAATTAGCAATTTCCGGTTCAATTCAACCTGAACCAGCCAGCGATTGAGA
CTTTTAGAACACTCAGAGAGACAGAGCGTCATTAAATTAACCAAAAGATTTTACTAAAGAAACGGTGGCTTTTACATAGG
TATTAGTTATGTGGAAAGAATATGTACATGAAGATTAGCATATAAAATCACATGTTTTGATACCTGGCATGTTCCTGTTC
AGTGGAAAAAGAATTCACCTTATTTATTTATTTACTTATTTTTGCTTCAAGACAAAATTACCACATTTTCTCGTTGTCGT
GGTATTCAAGAATCAAAACAATTAATATAAGACAAAGGCAAAATAGGATTATAGGAAGCTCAACAATACTGGAGTCTCTT
AATTGGGAAAATTAAATGGATAATTTGGTTAAGCAAAGAAGAAGAAGGTACACGTCCAAAATCTCATTTTTATTATATTA
ATTCTGTAGATATCTTTTTGATAAGAATCACATTATATTGTATCCCTCAAAAACGGTTGTTTTTGTTTTCTTGATCTTTA
TAGGGTCTCAATCTCTGAGAACATAAAAACGGATTTGCCA
>AT5G61280.1 | chr5:24644911-24647910 REVERSE LENGTH=3000
CCCTTTTTAAGTAAACCATGGGACTTGTTTGACCAGCATGAACCGATATCATTCTCAGCCACAATTCAAATCGGAGCTAA
TCCTTATCCAAAATTTAATATTCTATAATTTCTCTCCGTGAATATCGAAGTTCAATAGTATGATTATCGATTAGTATCTA
AATAGTAAATTCTTTTCATGGAAACAATATATTTGAATTCATTAATATATCCGATTAAATATGTTGAATGCCTCTAGTAC
ATTGTATATTCATTAATTTTGATTTCCTCCAACAACAAAAAAAACTAAAAATATCATTTATTTTGATGAATGGGACCTGG
TTTGATCAATCATAATCTCTGACTGACCAACTCACTTCGATACAACAATTTCAGATTTTTTTTTGTAGGTCCAATTCTGT
TAAAAAATAATAGATATACAGTGGATTTATATCGTTCTATTTGAAATAAAATAACCTGTCCACTTCAAATCGAGGCTGGG
GTATATATATATATATATATATTTTAATTTATTTAATTCTCATCGTGTACAGTATATGCAAATTCAATATTTCCATGCAC
AGTATTTTAATTCCTTAGTTGAACTCGTGACACATTAATGTATCAATTAAATTTGTTTAATTTTAATAAATAGAACCCGT
TTGATCAATCATAATCTAACCTAACGTAAATACGTAGTACGTTGAAAAAATAACTGTAGGTCCAATTTAATTAGTTGTGT
GTATGTTTTTTTTTTTTAACAGAATATAGTTTTTTCAACCTAATATTAACACGAAAACTTTAAATTTTTACCAACTAGAC
TTCATCTTTTTGTTCTCTACAGAGTAGTTTTTTTTTTTTTTTTTTGGTTGTCCTCCAAGAGGGATGCCTAGATATTATTT
TAAGGTTTTATAATTGACCCCGTTAAAAAGCTCTTTCCAGTAAGCTACCAAATGAGCTTTTTTCATCAAAGCATGTCTTA
CTAAACGTTTACATTCATATATAATTATTCTTTGCACCAAAATTATAGAGGAGACAAAAAAGTTTCCTTTTCAAAAAAGT
CCTCTTTCTTGTAAATATTAACAACATTATAATATATATATTTTTATATACAATAGACAAAGTCATGGATCATAATTAAT
CATTTATATAATTGTAGAGTATTTGAGAAGATAATTAATTAAAGGAAAGATGATTTAAGAAAATTCACGCGTTAAGCGCT
GTTAATTAGCCTATTAGTCTATTACCAACATGAATAATTTCGCTTCAGGATTGGAAAGAAATTTTTGCCGACGAAATAGT
TTATGAAGCAATTCATATATAATTGTAGATGACAACCAATAAGTATTCGTTATACGTCCGTCACCAAGCTGAAGAATTTG
GTTAGGTCAAATCATATCATCTTCATAAAATAATAGATACTGAATTTATTGACAACTTCTTGAGTATTACCTTCTAAATT
ATACATGTCGTACGTGTTTGTTTTAAAAAAATGACAACATTGTAACGAATATGATAAGTTATCTGTCAGGAATGGGACAA
ACTGATTGACGTGAATCTGCATGTGTTATTGCCTTAGTCACTAAAATAATTACTTGGATACAAACAAGGATGAGTTAATA
CAGACAACTTGTAGCAAGATCATTGATATCATTATTAGTTGAGAGTGGTCACTGCCTCACTGGTCACTATAATCAGAGTG
TCATGAGCGCGTAACGGTAACAAGCTCAATAGACTACTCAAATTATTTTGGAACTCTTGCAAAACCAAAAAAAAGAAAGA
AGAAAAGAGTTGCTGAGCAGCAATGAAACCTTAATTGGTGCAGAATCGTTTAGGTGTGATTGTAAATGACATATTTTTGA
GAGAGCTTTATGATTAATTCTATTTTTTTTTATTTTTAAAATTTTATATTTCCATTAAAACATTACAAGGCCAAAAGCCC
AAAAGGACATATAGGCCCTGAAAACATACAAAGCCACTAGGGCCAACCAAGCACACATGCCCGAAAATAAAACAAGAAAA
ACCTTGAATCCAAAAAGAAACAAAGCAGAGAGCTCAGAAGCCCAGACGAAAAACCCAGCACAGACTCGTCTTCCACCTGC
AGACAGAGCACGAAGAACAGAGAAAGAAGAAGAACCCAGTCTACAGGAGAAACGTCGAAACTCAGTCCTAAAACAGAGCG
AACCTTGTTTTAATTCCGAAGCTGTGGACTAACACGTATGAGATTATAATTTTTTTTAAACAACAGGAAATGATGAAATC
TAAATTTTCTTGAAATAATTATAACGTGAGGTTAACAAGAAGGAGTGGGTGTTAATTTGGTCTATTTTGTTAACCACATA
TTAATATTGTCCAAATGGGTATATGTATGCACCTAATATATTGTACTTGTATGTAAGTGTTAGTTTGTTCGTTTTTTCAC
TTTTTTGTATCATGGTAATTTCACAAATTTACCCATGGTATAACAGTATAACTGGCTGCGGTTATTTCATTATTTTGCAC
TAAATTGTGGACTAAATAATTTTTGTATCATAATTTGTAAATTCTCTTTGTTTCGTCTGTTATAACAAGGCAACCAGTTT
TTTTTGGGCCAGCTTCTATTTTGGGCATTAGCCCATCTAGAAACCCATCTTCACGTAATTAGCAATTTCCGGTTCAATTC
AACCTGAACCAGCCAGCGATTGAGACTTTTAGAACACTCAGAGAGACAGAGCGTCATTAAATTAACCAAAAGATTTTACT
AAAGAAACGGTGGCTTTTACATAGGTATTAGTTATGTGGAAAGAATATGTACATGAAGATTAGCATATAAAATCACATGT
TTTGATACCTGGCATGTTCCTGTTCAGTGGAAAAAGAATTCACCTTATTTATTTATTTACTTATTTTTGCTTCAAGACAA
AATTACCACATTTTCTCGTTGTCGTGGTATTCAAGAATCAAAACAATTAATATAAGACAAAGGCAAAATAGGATTATAGG
AAGCTCAACAATACTGGAGTCTCTTAATTGGGAAAATTAA
>AT5G61280.3 | chr5:24644911-24647910 REVERSE LENGTH=3000
CCCTTTTTAAGTAAACCATGGGACTTGTTTGACCAGCATGAACCGATATCATTCTCAGCCACAATTCAAATCGGAGCTAA
TCCTTATCCAAAATTTAATATTCTATAATTTCTCTCCGTGAATATCGAAGTTCAATAGTATGATTATCGATTAGTATCTA
AATAGTAAATTCTTTTCATGGAAACAATATATTTGAATTCATTAATATATCCGATTAAATATGTTGAATGCCTCTAGTAC
ATTGTATATTCATTAATTTTGATTTCCTCCAACAACAAAAAAAACTAAAAATATCATTTATTTTGATGAATGGGACCTGG
TTTGATCAATCATAATCTCTGACTGACCAACTCACTTCGATACAACAATTTCAGATTTTTTTTTGTAGGTCCAATTCTGT
TAAAAAATAATAGATATACAGTGGATTTATATCGTTCTATTTGAAATAAAATAACCTGTCCACTTCAAATCGAGGCTGGG
GTATATATATATATATATATATTTTAATTTATTTAATTCTCATCGTGTACAGTATATGCAAATTCAATATTTCCATGCAC
AGTATTTTAATTCCTTAGTTGAACTCGTGACACATTAATGTATCAATTAAATTTGTTTAATTTTAATAAATAGAACCCGT
TTGATCAATCATAATCTAACCTAACGTAAATACGTAGTACGTTGAAAAAATAACTGTAGGTCCAATTTAATTAGTTGTGT
GTATGTTTTTTTTTTTTAACAGAATATAGTTTTTTCAACCTAATATTAACACGAAAACTTTAAATTTTTACCAACTAGAC
TTCATCTTTTTGTTCTCTACAGAGTAGTTTTTTTTTTTTTTTTTTGGTTGTCCTCCAAGAGGGATGCCTAGATATTATTT
TAAGGTTTTATAATTGACCCCGTTAAAAAGCTCTTTCCAGTAAGCTACCAAATGAGCTTTTTTCATCAAAGCATGTCTTA
CTAAACGTTTACATTCATATATAATTATTCTTTGCACCAAAATTATAGAGGAGACAAAAAAGTTTCCTTTTCAAAAAAGT
CCTCTTTCTTGTAAATATTAACAACATTATAATATATATATTTTTATATACAATAGACAAAGTCATGGATCATAATTAAT
CATTTATATAATTGTAGAGTATTTGAGAAGATAATTAATTAAAGGAAAGATGATTTAAGAAAATTCACGCGTTAAGCGCT
GTTAATTAGCCTATTAGTCTATTACCAACATGAATAATTTCGCTTCAGGATTGGAAAGAAATTTTTGCCGACGAAATAGT
TTATGAAGCAATTCATATATAATTGTAGATGACAACCAATAAGTATTCGTTATACGTCCGTCACCAAGCTGAAGAATTTG
GTTAGGTCAAATCATATCATCTTCATAAAATAATAGATACTGAATTTATTGACAACTTCTTGAGTATTACCTTCTAAATT
ATACATGTCGTACGTGTTTGTTTTAAAAAAATGACAACATTGTAACGAATATGATAAGTTATCTGTCAGGAATGGGACAA
ACTGATTGACGTGAATCTGCATGTGTTATTGCCTTAGTCACTAAAATAATTACTTGGATACAAACAAGGATGAGTTAATA
CAGACAACTTGTAGCAAGATCATTGATATCATTATTAGTTGAGAGTGGTCACTGCCTCACTGGTCACTATAATCAGAGTG
TCATGAGCGCGTAACGGTAACAAGCTCAATAGACTACTCAAATTATTTTGGAACTCTTGCAAAACCAAAAAAAAGAAAGA
AGAAAAGAGTTGCTGAGCAGCAATGAAACCTTAATTGGTGCAGAATCGTTTAGGTGTGATTGTAAATGACATATTTTTGA
GAGAGCTTTATGATTAATTCTATTTTTTTTTATTTTTAAAATTTTATATTTCCATTAAAACATTACAAGGCCAAAAGCCC
AAAAGGACATATAGGCCCTGAAAACATACAAAGCCACTAGGGCCAACCAAGCACACATGCCCGAAAATAAAACAAGAAAA
ACCTTGAATCCAAAAAGAAACAAAGCAGAGAGCTCAGAAGCCCAGACGAAAAACCCAGCACAGACTCGTCTTCCACCTGC
AGACAGAGCACGAAGAACAGAGAAAGAAGAAGAACCCAGTCTACAGGAGAAACGTCGAAACTCAGTCCTAAAACAGAGCG
AACCTTGTTTTAATTCCGAAGCTGTGGACTAACACGTATGAGATTATAATTTTTTTTAAACAACAGGAAATGATGAAATC
TAAATTTTCTTGAAATAATTATAACGTGAGGTTAACAAGAAGGAGTGGGTGTTAATTTGGTCTATTTTGTTAACCACATA
TTAATATTGTCCAAATGGGTATATGTATGCACCTAATATATTGTACTTGTATGTAAGTGTTAGTTTGTTCGTTTTTTCAC
TTTTTTGTATCATGGTAATTTCACAAATTTACCCATGGTATAACAGTATAACTGGCTGCGGTTATTTCATTATTTTGCAC
TAAATTGTGGACTAAATAATTTTTGTATCATAATTTGTAAATTCTCTTTGTTTCGTCTGTTATAACAAGGCAACCAGTTT
TTTTTGGGCCAGCTTCTATTTTGGGCATTAGCCCATCTAGAAACCCATCTTCACGTAATTAGCAATTTCCGGTTCAATTC
AACCTGAACCAGCCAGCGATTGAGACTTTTAGAACACTCAGAGAGACAGAGCGTCATTAAATTAACCAAAAGATTTTACT
AAAGAAACGGTGGCTTTTACATAGGTATTAGTTATGTGGAAAGAATATGTACATGAAGATTAGCATATAAAATCACATGT
TTTGATACCTGGCATGTTCCTGTTCAGTGGAAAAAGAATTCACCTTATTTATTTATTTACTTATTTTTGCTTCAAGACAA
AATTACCACATTTTCTCGTTGTCGTGGTATTCAAGAATCAAAACAATTAATATAAGACAAAGGCAAAATAGGATTATAGG
AAGCTCAACAATACTGGAGTCTCTTAATTGGGAAAATTAA
>AT5G61290.1 | chr5:24645599-24648598 FORWARD LENGTH=3000
TAACAAAATAGACCAAATTAACACCCACTCCTTCTTGTTAACCTCACGTTATAATTATTTCAAGAAAATTTAGATTTCAT
CATTTCCTGTTGTTTAAAAAAAATTATAATCTCATACGTGTTAGTCCACAGCTTCGGAATTAAAACAAGGTTCGCTCTGT
TTTAGGACTGAGTTTCGACGTTTCTCCTGTAGACTGGGTTCTTCTTCTTTCTCTGTTCTTCGTGCTCTGTCTGCAGGTGG
AAGACGAGTCTGTGCTGGGTTTTTCGTCTGGGCTTCTGAGCTCTCTGCTTTGTTTCTTTTTGGATTCAAGGTTTTTCTTG
TTTTATTTTCGGGCATGTGTGCTTGGTTGGCCCTAGTGGCTTTGTATGTTTTCAGGGCCTATATGTCCTTTTGGGCTTTT
GGCCTTGTAATGTTTTAATGGAAATATAAAATTTTAAAAATAAAAAAAAATAGAATTAATCATAAAGCTCTCTCAAAAAT
ATGTCATTTACAATCACACCTAAACGATTCTGCACCAATTAAGGTTTCATTGCTGCTCAGCAACTCTTTTCTTCTTTCTT
TTTTTTGGTTTTGCAAGAGTTCCAAAATAATTTGAGTAGTCTATTGAGCTTGTTACCGTTACGCGCTCATGACACTCTGA
TTATAGTGACCAGTGAGGCAGTGACCACTCTCAACTAATAATGATATCAATGATCTTGCTACAAGTTGTCTGTATTAACT
CATCCTTGTTTGTATCCAAGTAATTATTTTAGTGACTAAGGCAATAACACATGCAGATTCACGTCAATCAGTTTGTCCCA
TTCCTGACAGATAACTTATCATATTCGTTACAATGTTGTCATTTTTTTAAAACAAACACGTACGACATGTATAATTTAGA
AGGTAATACTCAAGAAGTTGTCAATAAATTCAGTATCTATTATTTTATGAAGATGATATGATTTGACCTAACCAAATTCT
TCAGCTTGGTGACGGACGTATAACGAATACTTATTGGTTGTCATCTACAATTATATATGAATTGCTTCATAAACTATTTC
GTCGGCAAAAATTTCTTTCCAATCCTGAAGCGAAATTATTCATGTTGGTAATAGACTAATAGGCTAATTAACAGCGCTTA
ACGCGTGAATTTTCTTAAATCATCTTTCCTTTAATTAATTATCTTCTCAAATACTCTACAATTATATAAATGATTAATTA
TGATCCATGACTTTGTCTATTGTATATAAAAATATATATATTATAATGTTGTTAATATTTACAAGAAAGAGGACTTTTTT
GAAAAGGAAACTTTTTTGTCTCCTCTATAATTTTGGTGCAAAGAATAATTATATATGAATGTAAACGTTTAGTAAGACAT
GCTTTGATGAAAAAAGCTCATTTGGTAGCTTACTGGAAAGAGCTTTTTAACGGGGTCAATTATAAAACCTTAAAATAATA
TCTAGGCATCCCTCTTGGAGGACAACCAAAAAAAAAAAAAAAAAACTACTCTGTAGAGAACAAAAAGATGAAGTCTAGTT
GGTAAAAATTTAAAGTTTTCGTGTTAATATTAGGTTGAAAAAACTATATTCTGTTAAAAAAAAAAAACATACACACAACT
AATTAAATTGGACCTACAGTTATTTTTTCAACGTACTACGTATTTACGTTAGGTTAGATTATGATTGATCAAACGGGTTC
TATTTATTAAAATTAAACAAATTTAATTGATACATTAATGTGTCACGAGTTCAACTAAGGAATTAAAATACTGTGCATGG
AAATATTGAATTTGCATATACTGTACACGATGAGAATTAAATAAATTAAAATATATATATATATATATATACCCCAGCCT
CGATTTGAAGTGGACAGGTTATTTTATTTCAAATAGAACGATATAAATCCACTGTATATCTATTATTTTTTAACAGAATT
GGACCTACAAAAAAAAATCTGAAATTGTTGTATCGAAGTGAGTTGGTCAGTCAGAGATTATGATTGATCAAACCAGGTCC
CATTCATCAAAATAAATGATATTTTTAGTTTTTTTTGTTGTTGGAGGAAATCAAAATTAATGAATATACAATGTACTAGA
GGCATTCAACATATTTAATCGGATATATTAATGAATTCAAATATATTGTTTCCATGAAAAGAATTTACTATTTAGATACT
AATCGATAATCATACTATTGAACTTCGATATTCACGGAGAGAAATTATAGAATATTAAATTTTGGATAAGGATTAGCTCC
GATTTGAATTGTGGCTGAGAATGATATCGGTTCATGCTGGTCAAACAAGTCCCATGGTTTACTTAAAAAGGGAGAAATTA
GCAAAATGGGTGAAATAGTCTGTTTTCTTTAAAAATTATAATTTATCAAACGACACATATATAATTACTTTTTATCTTAA
CCATGCATATAACACATAAAACAAAAACAAAGTTTTCCAAAATGTGATCATAGAGTAATTATGTATATACAAATCAACAA
TTGTAAGAAAAAATGAATCATCTCATAATATATAATTAACCAATAATGATTAGCAAATGATGTAAAAAATCAAAATTAAT
TAATTAAATTTCCTAAAAATATAAACTAAACAAGTACAGTATTTAGCTTGAAAAAAGATATTTATGAACAATCAATATAT
CACATGTTGTCTGTCGACAAAGACAAATGTAAAAAACAATCAATGACCTTTAATTTCATCATTTTGATTGTACTTGACTC
GTGTTTTTTGTCTACCACGTCTCGTCGTCTCTTTGATTTATTATTGATTGATTCATTCATTTATAATTTCCACGTTTCAA
AAATGTCACTAGCTAGCTAAGTTTATGTAGCTATATTCTTTTAACCTTAGTTCTCAATGCAGTAATAACCAAAAAAAGCA
AAAAAACAATTGTTGACCAACAACAACAACCAAAAAAAAAAAACCACTATATAAGCATGCCCCATGACCCATATATGACA
CCACGAGAAGCAAATCAAAATCAGTTACTCTCCGTCCAAA
>AT5G61300.1 | chr5:24652777-24655776 REVERSE LENGTH=3000
GGAAACTAAACGAAGACGAGATCGTGAGTTTATGCTCTGAGTTTCTCAACGCCGGGACTGATACAACAGCGACGACACTT
CAATGGATAATGGCGAATCTGTGAGAAACCAGGAAATTCAAAAGAGGTTATACGAAGAGATAAAAAGTGTAATCGGTGAA
GAAGAAGAGAAGGAGATTGAAGAAGAAGAGATGAAGAAGATGCCGTATCTTAAAGCTGTCGTGTTAGAAGGTCTCCGGTT
ACATCCACCGGGACATTTGTTGTTACCACACAGAGTAAGTGAAGACACTGAGCTAGGAGGATACAGAGTTCCAAAGAAAG
GGACGTTTAATATCAATGTGGCGATGATAGGGAGAGATCCAACAGTGTGGGAGGAGCCAATGGAGTTTAAGCCGGAGAGA
TTCATCGGAGAAGATAAAGAAGTTGATGTTACTGGAAGTAGAGGGATAAAGATGATGCCGTTTGGAGCAGGAAGGAGGAT
CTGTCCAGGGATTGGATCGGCCATGTTGCATTTGGAGTATTTTGTGGTGAATTTGGTTAAAGAGTTTGAGTGGAAAGAAG
TTGAAGGTTATGAAGTTGACTTGTCTGAGAAATGGGAGTTCACTGTTGTTATGAAGTATCCTCTTAAAGCTCTTGCTGTG
ACAAGAAGGAAGGAGAAGACACATATCGTCATGGCTTAGAGACAGAGTAGCAGATTGATTTCTTGGGGATGTTTTTGTTC
TTTAGTTTTTCAGTTTTTTTTTTTTTTGGTTTTCTAGAGTGTTTTTGGTTCAATCTGTTGTGGTAGAAACGTTGTCGTTT
CAATAAAGGCAGCCATTTATTGAAACGTTGTCGTTTAGATGCCTCTCATTTTTGTTGAAAGCCCTAGAAAATGGAATTAG
ACGTATAAATTGATTTCATCTTTCTCAGCTTTTGCTAAACGCAGATAAACAGGTTTCTTTCTGATTCTTCTTCGTATTGG
AACATACAATTATACAATTGGGTATAACCATTTTCTTGGATTTCAGTGTATGATTCCTTTTAATGTTCAAAGTTCTCTGC
TTTCTCTTGCGTAATTTTGCTCTCTGTTTTTTTTTTGTCTTCATCTGTATAATGGAATCTCCCGAAAAAACTCGAAGTTT
ATAAACTGGATTGATTCCTTTCTTCTCCATTGTGGTCTTAGGTTTCGAAAGTTTCTCACTTTAGACTTGTGTTAGCTCTA
GAATGCTTGTATGATATGTTTGTGACATTGTGGTGGAGATGATGAATGTTAAGTAAAAGGTCTGAGTAGGTTATGAGTAA
AGTGTGTAGCTTTTGATTTTAATTTAGTTTCGAGGAGACAATTTTTTAACTTAATAGGAGAGGGCCCTTGTCCATGCCTT
GAGTCATGGCATCTGTGGCTCCGCAACCTCTCCAACAATGAACCTGATTCACCACGTGCTTGTGTGTGCAATCTGATGGG
TCGATTTTTAAAGGCTTGGGGTTGCTTTCTATTATTGATTGCCAATCTAGAATTCTCCCTATATACATTGGTCTCCTTGT
GCTTCTTTATCATCAATTAGCTGCCCTCATAAGTCCTGCACTGATCAAAGACCTCCTTGACTGATCCACGCGAAAGTATC
TAAATAGTTCTTTGTATTGCTATGTTGAAGTTTGAAGCTTTTTGACAAAGCTTGTTTGATATAGGCATTGCTTGTGGATG
ATGTTTATGATTCCCTCATTATTGTATGTGTGGACTACAGAACTATTCATGTATTAGCATTTACCCTTTTGTGGTTAAGC
TGAAGAAGTATACCATACCTTCTAGTGTTTGTTTGATTGGGTTTTTCACTGTGGCCATTAGAGTGTTTAAGATAAGTACT
CTGTTTGTCGATACTCTAGGATCTCTCTTTCAAGTGGGTTTGATTTGAAGACGTATTATATGTGTATATATAACCGAAGA
ATAATGTTATGTTTTGCTAAATGTTGATGTTTAGATTATCAAAGAGAATGGATTTTTGTATATTCATGATCTATTGCAAT
GTTTGATTGGTTTAGTGTGAGCAGGAGAGTGGCAAAGAGATGGCTGGGCACAAGATAGCACACGCAACTTTAAAAGGCCC
AAGTGTTGTGAAGGAGTTAGTTATTGGTCTCACACTGGGACTAGCGGCTGGTGGGCTATGGAAGATGCATCACTGGAACG
AGCAGAGGAAAACAAGAGTCTTCTATGATTTGCTTGAGAGAGGCGAGATTGGTGTTGTTGTTACCGAGGAATAGTAGAGA
GATCTTAATTCTCCAACAATAAGTTCAAAAATTGTAGTGCTTGTTGTTAGTTACTTCAATGTAATAGGGTTATAAACCCA
GACATCGTTTGACCTCATTAGTTCTAGCTTCAGGCGATGATTTCAAGCATCCCATTACCCAAAAGAGACAATTATTATGT
CTACATGACACAAAATAAGATTTATAATTACACAAAACCAGAGACAAATGACACAATTATCTATTAACCAAATTCAGATT
TATTTGTGAAGGAACAAGTGTTTTCAACGAAAAAGAAAGACAGAGAGACACAGAAGACGAAGGAGGAAAGTACAGTAAGA
CGGAAAGTCTCAACTTCTATTTTACTTTCGCTTCCACTTCAAGTGTTTGTCTGCTACATTTTGTCTCCACTTTCTCTCTG
ACAAATCTTCTTCCATGATAACAGATCTCGAGTACGCATTTCTTATCGCTTCACCACACTTTATCTCCTTAGCTTCTTGA
GCAGAGACGATAATCGATAAACTCGCAATCTCAGAAAATCCTTGGAATTTGTTTCTTCGTATGAACTCTTCTCTTCCTTA
GGTAAGTTTCTTCTCTCGCAGATTCATCTTTCTTTTTCCCATTTTGATGAATCATCGCTGAAATTTCAGTTAAAAACTGT
TCGGTTTAAGTTCTTCCGAGTCCCTGATGCATCAATTCGGTGTTTTTGGGTACATTGTGTTTACCTAACTTACTCTGTCC
TGTTCTTAAAAAAAGGAGGTTTGTTATCACTGTGTGTTGA
>AT5G61300.2 | chr5:24652777-24655776 REVERSE LENGTH=3000
GGAAACTAAACGAAGACGAGATCGTGAGTTTATGCTCTGAGTTTCTCAACGCCGGGACTGATACAACAGCGACGACACTT
CAATGGATAATGGCGAATCTGTGAGAAACCAGGAAATTCAAAAGAGGTTATACGAAGAGATAAAAAGTGTAATCGGTGAA
GAAGAAGAGAAGGAGATTGAAGAAGAAGAGATGAAGAAGATGCCGTATCTTAAAGCTGTCGTGTTAGAAGGTCTCCGGTT
ACATCCACCGGGACATTTGTTGTTACCACACAGAGTAAGTGAAGACACTGAGCTAGGAGGATACAGAGTTCCAAAGAAAG
GGACGTTTAATATCAATGTGGCGATGATAGGGAGAGATCCAACAGTGTGGGAGGAGCCAATGGAGTTTAAGCCGGAGAGA
TTCATCGGAGAAGATAAAGAAGTTGATGTTACTGGAAGTAGAGGGATAAAGATGATGCCGTTTGGAGCAGGAAGGAGGAT
CTGTCCAGGGATTGGATCGGCCATGTTGCATTTGGAGTATTTTGTGGTGAATTTGGTTAAAGAGTTTGAGTGGAAAGAAG
TTGAAGGTTATGAAGTTGACTTGTCTGAGAAATGGGAGTTCACTGTTGTTATGAAGTATCCTCTTAAAGCTCTTGCTGTG
ACAAGAAGGAAGGAGAAGACACATATCGTCATGGCTTAGAGACAGAGTAGCAGATTGATTTCTTGGGGATGTTTTTGTTC
TTTAGTTTTTCAGTTTTTTTTTTTTTTGGTTTTCTAGAGTGTTTTTGGTTCAATCTGTTGTGGTAGAAACGTTGTCGTTT
CAATAAAGGCAGCCATTTATTGAAACGTTGTCGTTTAGATGCCTCTCATTTTTGTTGAAAGCCCTAGAAAATGGAATTAG
ACGTATAAATTGATTTCATCTTTCTCAGCTTTTGCTAAACGCAGATAAACAGGTTTCTTTCTGATTCTTCTTCGTATTGG
AACATACAATTATACAATTGGGTATAACCATTTTCTTGGATTTCAGTGTATGATTCCTTTTAATGTTCAAAGTTCTCTGC
TTTCTCTTGCGTAATTTTGCTCTCTGTTTTTTTTTTGTCTTCATCTGTATAATGGAATCTCCCGAAAAAACTCGAAGTTT
ATAAACTGGATTGATTCCTTTCTTCTCCATTGTGGTCTTAGGTTTCGAAAGTTTCTCACTTTAGACTTGTGTTAGCTCTA
GAATGCTTGTATGATATGTTTGTGACATTGTGGTGGAGATGATGAATGTTAAGTAAAAGGTCTGAGTAGGTTATGAGTAA
AGTGTGTAGCTTTTGATTTTAATTTAGTTTCGAGGAGACAATTTTTTAACTTAATAGGAGAGGGCCCTTGTCCATGCCTT
GAGTCATGGCATCTGTGGCTCCGCAACCTCTCCAACAATGAACCTGATTCACCACGTGCTTGTGTGTGCAATCTGATGGG
TCGATTTTTAAAGGCTTGGGGTTGCTTTCTATTATTGATTGCCAATCTAGAATTCTCCCTATATACATTGGTCTCCTTGT
GCTTCTTTATCATCAATTAGCTGCCCTCATAAGTCCTGCACTGATCAAAGACCTCCTTGACTGATCCACGCGAAAGTATC
TAAATAGTTCTTTGTATTGCTATGTTGAAGTTTGAAGCTTTTTGACAAAGCTTGTTTGATATAGGCATTGCTTGTGGATG
ATGTTTATGATTCCCTCATTATTGTATGTGTGGACTACAGAACTATTCATGTATTAGCATTTACCCTTTTGTGGTTAAGC
TGAAGAAGTATACCATACCTTCTAGTGTTTGTTTGATTGGGTTTTTCACTGTGGCCATTAGAGTGTTTAAGATAAGTACT
CTGTTTGTCGATACTCTAGGATCTCTCTTTCAAGTGGGTTTGATTTGAAGACGTATTATATGTGTATATATAACCGAAGA
ATAATGTTATGTTTTGCTAAATGTTGATGTTTAGATTATCAAAGAGAATGGATTTTTGTATATTCATGATCTATTGCAAT
GTTTGATTGGTTTAGTGTGAGCAGGAGAGTGGCAAAGAGATGGCTGGGCACAAGATAGCACACGCAACTTTAAAAGGCCC
AAGTGTTGTGAAGGAGTTAGTTATTGGTCTCACACTGGGACTAGCGGCTGGTGGGCTATGGAAGATGCATCACTGGAACG
AGCAGAGGAAAACAAGAGTCTTCTATGATTTGCTTGAGAGAGGCGAGATTGGTGTTGTTGTTACCGAGGAATAGTAGAGA
GATCTTAATTCTCCAACAATAAGTTCAAAAATTGTAGTGCTTGTTGTTAGTTACTTCAATGTAATAGGGTTATAAACCCA
GACATCGTTTGACCTCATTAGTTCTAGCTTCAGGCGATGATTTCAAGCATCCCATTACCCAAAAGAGACAATTATTATGT
CTACATGACACAAAATAAGATTTATAATTACACAAAACCAGAGACAAATGACACAATTATCTATTAACCAAATTCAGATT
TATTTGTGAAGGAACAAGTGTTTTCAACGAAAAAGAAAGACAGAGAGACACAGAAGACGAAGGAGGAAAGTACAGTAAGA
CGGAAAGTCTCAACTTCTATTTTACTTTCGCTTCCACTTCAAGTGTTTGTCTGCTACATTTTGTCTCCACTTTCTCTCTG
ACAAATCTTCTTCCATGATAACAGATCTCGAGTACGCATTTCTTATCGCTTCACCACACTTTATCTCCTTAGCTTCTTGA
GCAGAGACGATAATCGATAAACTCGCAATCTCAGAAAATCCTTGGAATTTGTTTCTTCGTATGAACTCTTCTCTTCCTTA
GGTAAGTTTCTTCTCTCGCAGATTCATCTTTCTTTTTCCCATTTTGATGAATCATCGCTGAAATTTCAGTTAAAAACTGT
TCGGTTTAAGTTCTTCCGAGTCCCTGATGCATCAATTCGGTGTTTTTGGGTACATTGTGTTTACCTAACTTACTCTGTCC
TGTTCTTAAAAAAAGGAGGTTTGTTATCACTGTGTGTTGA
>AT5G61310.2 | chr5:24653738-24656737 REVERSE LENGTH=3000
TAGCAAATTGTTATCTGAAGAATTTGCTATATATACGAATTCAAGAGGAAGAATCCTAAAAGCATAACAAAAAAAAAGCA
GAGAAAGAATACAAGAAAAATGGCGACATGGTTTCACATCTTCTGCGTCTCTTTCACAGTCAACTTCCTTCTATATCTCT
TCTTCCGCAGAACTAACAACAATCTTCCTCTACCTCCGAACCCTAACTTCTTCCCCATGCCTGGTCCCTTCCAGTGGCTC
CGTCAAGGCTTCGATGATTTCTACTCCTATCTCCGCTCCATCCACCACCGTCTCGGCCCAATCATCTCTCTCCGCATCTT
TTCCGTCCCTGCCATCTTCGTCTCTGATCGTTCCTTGGCTCACAAGGCTCTTGTTTTAAACGGCGCCGTATTCTCTGATC
GTCCACCGGCGCTTCCTACCGGAAAGATCATCACTAGTAACCAACACACCATCAGCTCAGGATCATACGGAGCTACGTGG
CGACTTCTCCGTCGTAATCTCACCTCCGAGATTCTTCATCCATCCCGTGTCAAATCTTATTCCAACGCTCGTCGCTCTGT
TCTTGAAAACCTCTGTTCTCGAATTCGTAATCACGGGGAAGAAGCAAAACCGATCGTCGTCGTTGATCATCTCCGTTATG
CAATGTTCTCGCTTCTTGTTCTCATGTGTTTCGGAGATAAGCTTGACGAAGAACAGATCAAACAAGTCGAATTCGTTCAA
AGAAGAGAGCTCATCACGTTACCAAGATTCAACATCCTCAATGTCTTCCCTAGTTTCACCAAGTTGTTTCTGAGAAAGAG
ATGGGAAGAGTTTCTTACGTTCAGGAGAGAACACAAGAACGTCTTGCTTCCGTTGATTCGTTCCCGGAGAAAGATCATGA
TCGAATCTAAAGATTCCGGTAAAGAATACATACAATCGTATGTAGATACTCTGCTCGATCTTGAGCTTCCTGATGAGAAG
AGGAAACTAAACGAAGACGAGATCGTGAGTTTATGCTCTGAGTTTCTCAACGCCGGGACTGATACAACAGCGACGACACT
TCAATGGATAATGGCGAATCTGTGAGAAACCAGGAAATTCAAAAGAGGTTATACGAAGAGATAAAAAGTGTAATCGGTGA
AGAAGAAGAGAAGGAGATTGAAGAAGAAGAGATGAAGAAGATGCCGTATCTTAAAGCTGTCGTGTTAGAAGGTCTCCGGT
TACATCCACCGGGACATTTGTTGTTACCACACAGAGTAAGTGAAGACACTGAGCTAGGAGGATACAGAGTTCCAAAGAAA
GGGACGTTTAATATCAATGTGGCGATGATAGGGAGAGATCCAACAGTGTGGGAGGAGCCAATGGAGTTTAAGCCGGAGAG
ATTCATCGGAGAAGATAAAGAAGTTGATGTTACTGGAAGTAGAGGGATAAAGATGATGCCGTTTGGAGCAGGAAGGAGGA
TCTGTCCAGGGATTGGATCGGCCATGTTGCATTTGGAGTATTTTGTGGTGAATTTGGTTAAAGAGTTTGAGTGGAAAGAA
GTTGAAGGTTATGAAGTTGACTTGTCTGAGAAATGGGAGTTCACTGTTGTTATGAAGTATCCTCTTAAAGCTCTTGCTGT
GACAAGAAGGAAGGAGAAGACACATATCGTCATGGCTTAGAGACAGAGTAGCAGATTGATTTCTTGGGGATGTTTTTGTT
CTTTAGTTTTTCAGTTTTTTTTTTTTTTGGTTTTCTAGAGTGTTTTTGGTTCAATCTGTTGTGGTAGAAACGTTGTCGTT
TCAATAAAGGCAGCCATTTATTGAAACGTTGTCGTTTAGATGCCTCTCATTTTTGTTGAAAGCCCTAGAAAATGGAATTA
GACGTATAAATTGATTTCATCTTTCTCAGCTTTTGCTAAACGCAGATAAACAGGTTTCTTTCTGATTCTTCTTCGTATTG
GAACATACAATTATACAATTGGGTATAACCATTTTCTTGGATTTCAGTGTATGATTCCTTTTAATGTTCAAAGTTCTCTG
CTTTCTCTTGCGTAATTTTGCTCTCTGTTTTTTTTTTGTCTTCATCTGTATAATGGAATCTCCCGAAAAAACTCGAAGTT
TATAAACTGGATTGATTCCTTTCTTCTCCATTGTGGTCTTAGGTTTCGAAAGTTTCTCACTTTAGACTTGTGTTAGCTCT
AGAATGCTTGTATGATATGTTTGTGACATTGTGGTGGAGATGATGAATGTTAAGTAAAAGGTCTGAGTAGGTTATGAGTA
AAGTGTGTAGCTTTTGATTTTAATTTAGTTTCGAGGAGACAATTTTTTAACTTAATAGGAGAGGGCCCTTGTCCATGCCT
TGAGTCATGGCATCTGTGGCTCCGCAACCTCTCCAACAATGAACCTGATTCACCACGTGCTTGTGTGTGCAATCTGATGG
GTCGATTTTTAAAGGCTTGGGGTTGCTTTCTATTATTGATTGCCAATCTAGAATTCTCCCTATATACATTGGTCTCCTTG
TGCTTCTTTATCATCAATTAGCTGCCCTCATAAGTCCTGCACTGATCAAAGACCTCCTTGACTGATCCACGCGAAAGTAT
CTAAATAGTTCTTTGTATTGCTATGTTGAAGTTTGAAGCTTTTTGACAAAGCTTGTTTGATATAGGCATTGCTTGTGGAT
GATGTTTATGATTCCCTCATTATTGTATGTGTGGACTACAGAACTATTCATGTATTAGCATTTACCCTTTTGTGGTTAAG
CTGAAGAAGTATACCATACCTTCTAGTGTTTGTTTGATTGGGTTTTTCACTGTGGCCATTAGAGTGTTTAAGATAAGTAC
TCTGTTTGTCGATACTCTAGGATCTCTCTTTCAAGTGGGTTTGATTTGAAGACGTATTATATGTGTATATATAACCGAAG
AATAATGTTATGTTTTGCTAAATGTTGATGTTTAGATTATCAAAGAGAATGGATTTTTGTATATTCATGATCTATTGCAA
TGTTTGATTGGTTTAGTGTGAGCAGGAGAGTGGCAAAGAG
>AT5G61310.6 | chr5:24653738-24656737 REVERSE LENGTH=3000
TAGCAAATTGTTATCTGAAGAATTTGCTATATATACGAATTCAAGAGGAAGAATCCTAAAAGCATAACAAAAAAAAAGCA
GAGAAAGAATACAAGAAAAATGGCGACATGGTTTCACATCTTCTGCGTCTCTTTCACAGTCAACTTCCTTCTATATCTCT
TCTTCCGCAGAACTAACAACAATCTTCCTCTACCTCCGAACCCTAACTTCTTCCCCATGCCTGGTCCCTTCCAGTGGCTC
CGTCAAGGCTTCGATGATTTCTACTCCTATCTCCGCTCCATCCACCACCGTCTCGGCCCAATCATCTCTCTCCGCATCTT
TTCCGTCCCTGCCATCTTCGTCTCTGATCGTTCCTTGGCTCACAAGGCTCTTGTTTTAAACGGCGCCGTATTCTCTGATC
GTCCACCGGCGCTTCCTACCGGAAAGATCATCACTAGTAACCAACACACCATCAGCTCAGGATCATACGGAGCTACGTGG
CGACTTCTCCGTCGTAATCTCACCTCCGAGATTCTTCATCCATCCCGTGTCAAATCTTATTCCAACGCTCGTCGCTCTGT
TCTTGAAAACCTCTGTTCTCGAATTCGTAATCACGGGGAAGAAGCAAAACCGATCGTCGTCGTTGATCATCTCCGTTATG
CAATGTTCTCGCTTCTTGTTCTCATGTGTTTCGGAGATAAGCTTGACGAAGAACAGATCAAACAAGTCGAATTCGTTCAA
AGAAGAGAGCTCATCACGTTACCAAGATTCAACATCCTCAATGTCTTCCCTAGTTTCACCAAGTTGTTTCTGAGAAAGAG
ATGGGAAGAGTTTCTTACGTTCAGGAGAGAACACAAGAACGTCTTGCTTCCGTTGATTCGTTCCCGGAGAAAGATCATGA
TCGAATCTAAAGATTCCGGTAAAGAATACATACAATCGTATGTAGATACTCTGCTCGATCTTGAGCTTCCTGATGAGAAG
AGGAAACTAAACGAAGACGAGATCGTGAGTTTATGCTCTGAGTTTCTCAACGCCGGGACTGATACAACAGCGACGACACT
TCAATGGATAATGGCGAATCTGTGAGAAACCAGGAAATTCAAAAGAGGTTATACGAAGAGATAAAAAGTGTAATCGGTGA
AGAAGAAGAGAAGGAGATTGAAGAAGAAGAGATGAAGAAGATGCCGTATCTTAAAGCTGTCGTGTTAGAAGGTCTCCGGT
TACATCCACCGGGACATTTGTTGTTACCACACAGAGTAAGTGAAGACACTGAGCTAGGAGGATACAGAGTTCCAAAGAAA
GGGACGTTTAATATCAATGTGGCGATGATAGGGAGAGATCCAACAGTGTGGGAGGAGCCAATGGAGTTTAAGCCGGAGAG
ATTCATCGGAGAAGATAAAGAAGTTGATGTTACTGGAAGTAGAGGGATAAAGATGATGCCGTTTGGAGCAGGAAGGAGGA
TCTGTCCAGGGATTGGATCGGCCATGTTGCATTTGGAGTATTTTGTGGTGAATTTGGTTAAAGAGTTTGAGTGGAAAGAA
GTTGAAGGTTATGAAGTTGACTTGTCTGAGAAATGGGAGTTCACTGTTGTTATGAAGTATCCTCTTAAAGCTCTTGCTGT
GACAAGAAGGAAGGAGAAGACACATATCGTCATGGCTTAGAGACAGAGTAGCAGATTGATTTCTTGGGGATGTTTTTGTT
CTTTAGTTTTTCAGTTTTTTTTTTTTTTGGTTTTCTAGAGTGTTTTTGGTTCAATCTGTTGTGGTAGAAACGTTGTCGTT
TCAATAAAGGCAGCCATTTATTGAAACGTTGTCGTTTAGATGCCTCTCATTTTTGTTGAAAGCCCTAGAAAATGGAATTA
GACGTATAAATTGATTTCATCTTTCTCAGCTTTTGCTAAACGCAGATAAACAGGTTTCTTTCTGATTCTTCTTCGTATTG
GAACATACAATTATACAATTGGGTATAACCATTTTCTTGGATTTCAGTGTATGATTCCTTTTAATGTTCAAAGTTCTCTG
CTTTCTCTTGCGTAATTTTGCTCTCTGTTTTTTTTTTGTCTTCATCTGTATAATGGAATCTCCCGAAAAAACTCGAAGTT
TATAAACTGGATTGATTCCTTTCTTCTCCATTGTGGTCTTAGGTTTCGAAAGTTTCTCACTTTAGACTTGTGTTAGCTCT
AGAATGCTTGTATGATATGTTTGTGACATTGTGGTGGAGATGATGAATGTTAAGTAAAAGGTCTGAGTAGGTTATGAGTA
AAGTGTGTAGCTTTTGATTTTAATTTAGTTTCGAGGAGACAATTTTTTAACTTAATAGGAGAGGGCCCTTGTCCATGCCT
TGAGTCATGGCATCTGTGGCTCCGCAACCTCTCCAACAATGAACCTGATTCACCACGTGCTTGTGTGTGCAATCTGATGG
GTCGATTTTTAAAGGCTTGGGGTTGCTTTCTATTATTGATTGCCAATCTAGAATTCTCCCTATATACATTGGTCTCCTTG
TGCTTCTTTATCATCAATTAGCTGCCCTCATAAGTCCTGCACTGATCAAAGACCTCCTTGACTGATCCACGCGAAAGTAT
CTAAATAGTTCTTTGTATTGCTATGTTGAAGTTTGAAGCTTTTTGACAAAGCTTGTTTGATATAGGCATTGCTTGTGGAT
GATGTTTATGATTCCCTCATTATTGTATGTGTGGACTACAGAACTATTCATGTATTAGCATTTACCCTTTTGTGGTTAAG
CTGAAGAAGTATACCATACCTTCTAGTGTTTGTTTGATTGGGTTTTTCACTGTGGCCATTAGAGTGTTTAAGATAAGTAC
TCTGTTTGTCGATACTCTAGGATCTCTCTTTCAAGTGGGTTTGATTTGAAGACGTATTATATGTGTATATATAACCGAAG
AATAATGTTATGTTTTGCTAAATGTTGATGTTTAGATTATCAAAGAGAATGGATTTTTGTATATTCATGATCTATTGCAA
TGTTTGATTGGTTTAGTGTGAGCAGGAGAGTGGCAAAGAG
>AT5G61310.4 | chr5:24653738-24656737 REVERSE LENGTH=3000
TAGCAAATTGTTATCTGAAGAATTTGCTATATATACGAATTCAAGAGGAAGAATCCTAAAAGCATAACAAAAAAAAAGCA
GAGAAAGAATACAAGAAAAATGGCGACATGGTTTCACATCTTCTGCGTCTCTTTCACAGTCAACTTCCTTCTATATCTCT
TCTTCCGCAGAACTAACAACAATCTTCCTCTACCTCCGAACCCTAACTTCTTCCCCATGCCTGGTCCCTTCCAGTGGCTC
CGTCAAGGCTTCGATGATTTCTACTCCTATCTCCGCTCCATCCACCACCGTCTCGGCCCAATCATCTCTCTCCGCATCTT
TTCCGTCCCTGCCATCTTCGTCTCTGATCGTTCCTTGGCTCACAAGGCTCTTGTTTTAAACGGCGCCGTATTCTCTGATC
GTCCACCGGCGCTTCCTACCGGAAAGATCATCACTAGTAACCAACACACCATCAGCTCAGGATCATACGGAGCTACGTGG
CGACTTCTCCGTCGTAATCTCACCTCCGAGATTCTTCATCCATCCCGTGTCAAATCTTATTCCAACGCTCGTCGCTCTGT
TCTTGAAAACCTCTGTTCTCGAATTCGTAATCACGGGGAAGAAGCAAAACCGATCGTCGTCGTTGATCATCTCCGTTATG
CAATGTTCTCGCTTCTTGTTCTCATGTGTTTCGGAGATAAGCTTGACGAAGAACAGATCAAACAAGTCGAATTCGTTCAA
AGAAGAGAGCTCATCACGTTACCAAGATTCAACATCCTCAATGTCTTCCCTAGTTTCACCAAGTTGTTTCTGAGAAAGAG
ATGGGAAGAGTTTCTTACGTTCAGGAGAGAACACAAGAACGTCTTGCTTCCGTTGATTCGTTCCCGGAGAAAGATCATGA
TCGAATCTAAAGATTCCGGTAAAGAATACATACAATCGTATGTAGATACTCTGCTCGATCTTGAGCTTCCTGATGAGAAG
AGGAAACTAAACGAAGACGAGATCGTGAGTTTATGCTCTGAGTTTCTCAACGCCGGGACTGATACAACAGCGACGACACT
TCAATGGATAATGGCGAATCTGTGAGAAACCAGGAAATTCAAAAGAGGTTATACGAAGAGATAAAAAGTGTAATCGGTGA
AGAAGAAGAGAAGGAGATTGAAGAAGAAGAGATGAAGAAGATGCCGTATCTTAAAGCTGTCGTGTTAGAAGGTCTCCGGT
TACATCCACCGGGACATTTGTTGTTACCACACAGAGTAAGTGAAGACACTGAGCTAGGAGGATACAGAGTTCCAAAGAAA
GGGACGTTTAATATCAATGTGGCGATGATAGGGAGAGATCCAACAGTGTGGGAGGAGCCAATGGAGTTTAAGCCGGAGAG
ATTCATCGGAGAAGATAAAGAAGTTGATGTTACTGGAAGTAGAGGGATAAAGATGATGCCGTTTGGAGCAGGAAGGAGGA
TCTGTCCAGGGATTGGATCGGCCATGTTGCATTTGGAGTATTTTGTGGTGAATTTGGTTAAAGAGTTTGAGTGGAAAGAA
GTTGAAGGTTATGAAGTTGACTTGTCTGAGAAATGGGAGTTCACTGTTGTTATGAAGTATCCTCTTAAAGCTCTTGCTGT
GACAAGAAGGAAGGAGAAGACACATATCGTCATGGCTTAGAGACAGAGTAGCAGATTGATTTCTTGGGGATGTTTTTGTT
CTTTAGTTTTTCAGTTTTTTTTTTTTTTGGTTTTCTAGAGTGTTTTTGGTTCAATCTGTTGTGGTAGAAACGTTGTCGTT
TCAATAAAGGCAGCCATTTATTGAAACGTTGTCGTTTAGATGCCTCTCATTTTTGTTGAAAGCCCTAGAAAATGGAATTA
GACGTATAAATTGATTTCATCTTTCTCAGCTTTTGCTAAACGCAGATAAACAGGTTTCTTTCTGATTCTTCTTCGTATTG
GAACATACAATTATACAATTGGGTATAACCATTTTCTTGGATTTCAGTGTATGATTCCTTTTAATGTTCAAAGTTCTCTG
CTTTCTCTTGCGTAATTTTGCTCTCTGTTTTTTTTTTGTCTTCATCTGTATAATGGAATCTCCCGAAAAAACTCGAAGTT
TATAAACTGGATTGATTCCTTTCTTCTCCATTGTGGTCTTAGGTTTCGAAAGTTTCTCACTTTAGACTTGTGTTAGCTCT
AGAATGCTTGTATGATATGTTTGTGACATTGTGGTGGAGATGATGAATGTTAAGTAAAAGGTCTGAGTAGGTTATGAGTA
AAGTGTGTAGCTTTTGATTTTAATTTAGTTTCGAGGAGACAATTTTTTAACTTAATAGGAGAGGGCCCTTGTCCATGCCT
TGAGTCATGGCATCTGTGGCTCCGCAACCTCTCCAACAATGAACCTGATTCACCACGTGCTTGTGTGTGCAATCTGATGG
GTCGATTTTTAAAGGCTTGGGGTTGCTTTCTATTATTGATTGCCAATCTAGAATTCTCCCTATATACATTGGTCTCCTTG
TGCTTCTTTATCATCAATTAGCTGCCCTCATAAGTCCTGCACTGATCAAAGACCTCCTTGACTGATCCACGCGAAAGTAT
CTAAATAGTTCTTTGTATTGCTATGTTGAAGTTTGAAGCTTTTTGACAAAGCTTGTTTGATATAGGCATTGCTTGTGGAT
GATGTTTATGATTCCCTCATTATTGTATGTGTGGACTACAGAACTATTCATGTATTAGCATTTACCCTTTTGTGGTTAAG
CTGAAGAAGTATACCATACCTTCTAGTGTTTGTTTGATTGGGTTTTTCACTGTGGCCATTAGAGTGTTTAAGATAAGTAC
TCTGTTTGTCGATACTCTAGGATCTCTCTTTCAAGTGGGTTTGATTTGAAGACGTATTATATGTGTATATATAACCGAAG
AATAATGTTATGTTTTGCTAAATGTTGATGTTTAGATTATCAAAGAGAATGGATTTTTGTATATTCATGATCTATTGCAA
TGTTTGATTGGTTTAGTGTGAGCAGGAGAGTGGCAAAGAG
>AT5G61310.3 | chr5:24653738-24656737 REVERSE LENGTH=3000
TAGCAAATTGTTATCTGAAGAATTTGCTATATATACGAATTCAAGAGGAAGAATCCTAAAAGCATAACAAAAAAAAAGCA
GAGAAAGAATACAAGAAAAATGGCGACATGGTTTCACATCTTCTGCGTCTCTTTCACAGTCAACTTCCTTCTATATCTCT
TCTTCCGCAGAACTAACAACAATCTTCCTCTACCTCCGAACCCTAACTTCTTCCCCATGCCTGGTCCCTTCCAGTGGCTC
CGTCAAGGCTTCGATGATTTCTACTCCTATCTCCGCTCCATCCACCACCGTCTCGGCCCAATCATCTCTCTCCGCATCTT
TTCCGTCCCTGCCATCTTCGTCTCTGATCGTTCCTTGGCTCACAAGGCTCTTGTTTTAAACGGCGCCGTATTCTCTGATC
GTCCACCGGCGCTTCCTACCGGAAAGATCATCACTAGTAACCAACACACCATCAGCTCAGGATCATACGGAGCTACGTGG
CGACTTCTCCGTCGTAATCTCACCTCCGAGATTCTTCATCCATCCCGTGTCAAATCTTATTCCAACGCTCGTCGCTCTGT
TCTTGAAAACCTCTGTTCTCGAATTCGTAATCACGGGGAAGAAGCAAAACCGATCGTCGTCGTTGATCATCTCCGTTATG
CAATGTTCTCGCTTCTTGTTCTCATGTGTTTCGGAGATAAGCTTGACGAAGAACAGATCAAACAAGTCGAATTCGTTCAA
AGAAGAGAGCTCATCACGTTACCAAGATTCAACATCCTCAATGTCTTCCCTAGTTTCACCAAGTTGTTTCTGAGAAAGAG
ATGGGAAGAGTTTCTTACGTTCAGGAGAGAACACAAGAACGTCTTGCTTCCGTTGATTCGTTCCCGGAGAAAGATCATGA
TCGAATCTAAAGATTCCGGTAAAGAATACATACAATCGTATGTAGATACTCTGCTCGATCTTGAGCTTCCTGATGAGAAG
AGGAAACTAAACGAAGACGAGATCGTGAGTTTATGCTCTGAGTTTCTCAACGCCGGGACTGATACAACAGCGACGACACT
TCAATGGATAATGGCGAATCTGTGAGAAACCAGGAAATTCAAAAGAGGTTATACGAAGAGATAAAAAGTGTAATCGGTGA
AGAAGAAGAGAAGGAGATTGAAGAAGAAGAGATGAAGAAGATGCCGTATCTTAAAGCTGTCGTGTTAGAAGGTCTCCGGT
TACATCCACCGGGACATTTGTTGTTACCACACAGAGTAAGTGAAGACACTGAGCTAGGAGGATACAGAGTTCCAAAGAAA
GGGACGTTTAATATCAATGTGGCGATGATAGGGAGAGATCCAACAGTGTGGGAGGAGCCAATGGAGTTTAAGCCGGAGAG
ATTCATCGGAGAAGATAAAGAAGTTGATGTTACTGGAAGTAGAGGGATAAAGATGATGCCGTTTGGAGCAGGAAGGAGGA
TCTGTCCAGGGATTGGATCGGCCATGTTGCATTTGGAGTATTTTGTGGTGAATTTGGTTAAAGAGTTTGAGTGGAAAGAA
GTTGAAGGTTATGAAGTTGACTTGTCTGAGAAATGGGAGTTCACTGTTGTTATGAAGTATCCTCTTAAAGCTCTTGCTGT
GACAAGAAGGAAGGAGAAGACACATATCGTCATGGCTTAGAGACAGAGTAGCAGATTGATTTCTTGGGGATGTTTTTGTT
CTTTAGTTTTTCAGTTTTTTTTTTTTTTGGTTTTCTAGAGTGTTTTTGGTTCAATCTGTTGTGGTAGAAACGTTGTCGTT
TCAATAAAGGCAGCCATTTATTGAAACGTTGTCGTTTAGATGCCTCTCATTTTTGTTGAAAGCCCTAGAAAATGGAATTA
GACGTATAAATTGATTTCATCTTTCTCAGCTTTTGCTAAACGCAGATAAACAGGTTTCTTTCTGATTCTTCTTCGTATTG
GAACATACAATTATACAATTGGGTATAACCATTTTCTTGGATTTCAGTGTATGATTCCTTTTAATGTTCAAAGTTCTCTG
CTTTCTCTTGCGTAATTTTGCTCTCTGTTTTTTTTTTGTCTTCATCTGTATAATGGAATCTCCCGAAAAAACTCGAAGTT
TATAAACTGGATTGATTCCTTTCTTCTCCATTGTGGTCTTAGGTTTCGAAAGTTTCTCACTTTAGACTTGTGTTAGCTCT
AGAATGCTTGTATGATATGTTTGTGACATTGTGGTGGAGATGATGAATGTTAAGTAAAAGGTCTGAGTAGGTTATGAGTA
AAGTGTGTAGCTTTTGATTTTAATTTAGTTTCGAGGAGACAATTTTTTAACTTAATAGGAGAGGGCCCTTGTCCATGCCT
TGAGTCATGGCATCTGTGGCTCCGCAACCTCTCCAACAATGAACCTGATTCACCACGTGCTTGTGTGTGCAATCTGATGG
GTCGATTTTTAAAGGCTTGGGGTTGCTTTCTATTATTGATTGCCAATCTAGAATTCTCCCTATATACATTGGTCTCCTTG
TGCTTCTTTATCATCAATTAGCTGCCCTCATAAGTCCTGCACTGATCAAAGACCTCCTTGACTGATCCACGCGAAAGTAT
CTAAATAGTTCTTTGTATTGCTATGTTGAAGTTTGAAGCTTTTTGACAAAGCTTGTTTGATATAGGCATTGCTTGTGGAT
GATGTTTATGATTCCCTCATTATTGTATGTGTGGACTACAGAACTATTCATGTATTAGCATTTACCCTTTTGTGGTTAAG
CTGAAGAAGTATACCATACCTTCTAGTGTTTGTTTGATTGGGTTTTTCACTGTGGCCATTAGAGTGTTTAAGATAAGTAC
TCTGTTTGTCGATACTCTAGGATCTCTCTTTCAAGTGGGTTTGATTTGAAGACGTATTATATGTGTATATATAACCGAAG
AATAATGTTATGTTTTGCTAAATGTTGATGTTTAGATTATCAAAGAGAATGGATTTTTGTATATTCATGATCTATTGCAA
TGTTTGATTGGTTTAGTGTGAGCAGGAGAGTGGCAAAGAG
>AT5G61310.1 | chr5:24653738-24656737 REVERSE LENGTH=3000
TAGCAAATTGTTATCTGAAGAATTTGCTATATATACGAATTCAAGAGGAAGAATCCTAAAAGCATAACAAAAAAAAAGCA
GAGAAAGAATACAAGAAAAATGGCGACATGGTTTCACATCTTCTGCGTCTCTTTCACAGTCAACTTCCTTCTATATCTCT
TCTTCCGCAGAACTAACAACAATCTTCCTCTACCTCCGAACCCTAACTTCTTCCCCATGCCTGGTCCCTTCCAGTGGCTC
CGTCAAGGCTTCGATGATTTCTACTCCTATCTCCGCTCCATCCACCACCGTCTCGGCCCAATCATCTCTCTCCGCATCTT
TTCCGTCCCTGCCATCTTCGTCTCTGATCGTTCCTTGGCTCACAAGGCTCTTGTTTTAAACGGCGCCGTATTCTCTGATC
GTCCACCGGCGCTTCCTACCGGAAAGATCATCACTAGTAACCAACACACCATCAGCTCAGGATCATACGGAGCTACGTGG
CGACTTCTCCGTCGTAATCTCACCTCCGAGATTCTTCATCCATCCCGTGTCAAATCTTATTCCAACGCTCGTCGCTCTGT
TCTTGAAAACCTCTGTTCTCGAATTCGTAATCACGGGGAAGAAGCAAAACCGATCGTCGTCGTTGATCATCTCCGTTATG
CAATGTTCTCGCTTCTTGTTCTCATGTGTTTCGGAGATAAGCTTGACGAAGAACAGATCAAACAAGTCGAATTCGTTCAA
AGAAGAGAGCTCATCACGTTACCAAGATTCAACATCCTCAATGTCTTCCCTAGTTTCACCAAGTTGTTTCTGAGAAAGAG
ATGGGAAGAGTTTCTTACGTTCAGGAGAGAACACAAGAACGTCTTGCTTCCGTTGATTCGTTCCCGGAGAAAGATCATGA
TCGAATCTAAAGATTCCGGTAAAGAATACATACAATCGTATGTAGATACTCTGCTCGATCTTGAGCTTCCTGATGAGAAG
AGGAAACTAAACGAAGACGAGATCGTGAGTTTATGCTCTGAGTTTCTCAACGCCGGGACTGATACAACAGCGACGACACT
TCAATGGATAATGGCGAATCTGTGAGAAACCAGGAAATTCAAAAGAGGTTATACGAAGAGATAAAAAGTGTAATCGGTGA
AGAAGAAGAGAAGGAGATTGAAGAAGAAGAGATGAAGAAGATGCCGTATCTTAAAGCTGTCGTGTTAGAAGGTCTCCGGT
TACATCCACCGGGACATTTGTTGTTACCACACAGAGTAAGTGAAGACACTGAGCTAGGAGGATACAGAGTTCCAAAGAAA
GGGACGTTTAATATCAATGTGGCGATGATAGGGAGAGATCCAACAGTGTGGGAGGAGCCAATGGAGTTTAAGCCGGAGAG
ATTCATCGGAGAAGATAAAGAAGTTGATGTTACTGGAAGTAGAGGGATAAAGATGATGCCGTTTGGAGCAGGAAGGAGGA
TCTGTCCAGGGATTGGATCGGCCATGTTGCATTTGGAGTATTTTGTGGTGAATTTGGTTAAAGAGTTTGAGTGGAAAGAA
GTTGAAGGTTATGAAGTTGACTTGTCTGAGAAATGGGAGTTCACTGTTGTTATGAAGTATCCTCTTAAAGCTCTTGCTGT
GACAAGAAGGAAGGAGAAGACACATATCGTCATGGCTTAGAGACAGAGTAGCAGATTGATTTCTTGGGGATGTTTTTGTT
CTTTAGTTTTTCAGTTTTTTTTTTTTTTGGTTTTCTAGAGTGTTTTTGGTTCAATCTGTTGTGGTAGAAACGTTGTCGTT
TCAATAAAGGCAGCCATTTATTGAAACGTTGTCGTTTAGATGCCTCTCATTTTTGTTGAAAGCCCTAGAAAATGGAATTA
GACGTATAAATTGATTTCATCTTTCTCAGCTTTTGCTAAACGCAGATAAACAGGTTTCTTTCTGATTCTTCTTCGTATTG
GAACATACAATTATACAATTGGGTATAACCATTTTCTTGGATTTCAGTGTATGATTCCTTTTAATGTTCAAAGTTCTCTG
CTTTCTCTTGCGTAATTTTGCTCTCTGTTTTTTTTTTGTCTTCATCTGTATAATGGAATCTCCCGAAAAAACTCGAAGTT
TATAAACTGGATTGATTCCTTTCTTCTCCATTGTGGTCTTAGGTTTCGAAAGTTTCTCACTTTAGACTTGTGTTAGCTCT
AGAATGCTTGTATGATATGTTTGTGACATTGTGGTGGAGATGATGAATGTTAAGTAAAAGGTCTGAGTAGGTTATGAGTA
AAGTGTGTAGCTTTTGATTTTAATTTAGTTTCGAGGAGACAATTTTTTAACTTAATAGGAGAGGGCCCTTGTCCATGCCT
TGAGTCATGGCATCTGTGGCTCCGCAACCTCTCCAACAATGAACCTGATTCACCACGTGCTTGTGTGTGCAATCTGATGG
GTCGATTTTTAAAGGCTTGGGGTTGCTTTCTATTATTGATTGCCAATCTAGAATTCTCCCTATATACATTGGTCTCCTTG
TGCTTCTTTATCATCAATTAGCTGCCCTCATAAGTCCTGCACTGATCAAAGACCTCCTTGACTGATCCACGCGAAAGTAT
CTAAATAGTTCTTTGTATTGCTATGTTGAAGTTTGAAGCTTTTTGACAAAGCTTGTTTGATATAGGCATTGCTTGTGGAT
GATGTTTATGATTCCCTCATTATTGTATGTGTGGACTACAGAACTATTCATGTATTAGCATTTACCCTTTTGTGGTTAAG
CTGAAGAAGTATACCATACCTTCTAGTGTTTGTTTGATTGGGTTTTTCACTGTGGCCATTAGAGTGTTTAAGATAAGTAC
TCTGTTTGTCGATACTCTAGGATCTCTCTTTCAAGTGGGTTTGATTTGAAGACGTATTATATGTGTATATATAACCGAAG
AATAATGTTATGTTTTGCTAAATGTTGATGTTTAGATTATCAAAGAGAATGGATTTTTGTATATTCATGATCTATTGCAA
TGTTTGATTGGTTTAGTGTGAGCAGGAGAGTGGCAAAGAG
>AT5G61310.5 | chr5:24653738-24656737 REVERSE LENGTH=3000
TAGCAAATTGTTATCTGAAGAATTTGCTATATATACGAATTCAAGAGGAAGAATCCTAAAAGCATAACAAAAAAAAAGCA
GAGAAAGAATACAAGAAAAATGGCGACATGGTTTCACATCTTCTGCGTCTCTTTCACAGTCAACTTCCTTCTATATCTCT
TCTTCCGCAGAACTAACAACAATCTTCCTCTACCTCCGAACCCTAACTTCTTCCCCATGCCTGGTCCCTTCCAGTGGCTC
CGTCAAGGCTTCGATGATTTCTACTCCTATCTCCGCTCCATCCACCACCGTCTCGGCCCAATCATCTCTCTCCGCATCTT
TTCCGTCCCTGCCATCTTCGTCTCTGATCGTTCCTTGGCTCACAAGGCTCTTGTTTTAAACGGCGCCGTATTCTCTGATC
GTCCACCGGCGCTTCCTACCGGAAAGATCATCACTAGTAACCAACACACCATCAGCTCAGGATCATACGGAGCTACGTGG
CGACTTCTCCGTCGTAATCTCACCTCCGAGATTCTTCATCCATCCCGTGTCAAATCTTATTCCAACGCTCGTCGCTCTGT
TCTTGAAAACCTCTGTTCTCGAATTCGTAATCACGGGGAAGAAGCAAAACCGATCGTCGTCGTTGATCATCTCCGTTATG
CAATGTTCTCGCTTCTTGTTCTCATGTGTTTCGGAGATAAGCTTGACGAAGAACAGATCAAACAAGTCGAATTCGTTCAA
AGAAGAGAGCTCATCACGTTACCAAGATTCAACATCCTCAATGTCTTCCCTAGTTTCACCAAGTTGTTTCTGAGAAAGAG
ATGGGAAGAGTTTCTTACGTTCAGGAGAGAACACAAGAACGTCTTGCTTCCGTTGATTCGTTCCCGGAGAAAGATCATGA
TCGAATCTAAAGATTCCGGTAAAGAATACATACAATCGTATGTAGATACTCTGCTCGATCTTGAGCTTCCTGATGAGAAG
AGGAAACTAAACGAAGACGAGATCGTGAGTTTATGCTCTGAGTTTCTCAACGCCGGGACTGATACAACAGCGACGACACT
TCAATGGATAATGGCGAATCTGTGAGAAACCAGGAAATTCAAAAGAGGTTATACGAAGAGATAAAAAGTGTAATCGGTGA
AGAAGAAGAGAAGGAGATTGAAGAAGAAGAGATGAAGAAGATGCCGTATCTTAAAGCTGTCGTGTTAGAAGGTCTCCGGT
TACATCCACCGGGACATTTGTTGTTACCACACAGAGTAAGTGAAGACACTGAGCTAGGAGGATACAGAGTTCCAAAGAAA
GGGACGTTTAATATCAATGTGGCGATGATAGGGAGAGATCCAACAGTGTGGGAGGAGCCAATGGAGTTTAAGCCGGAGAG
ATTCATCGGAGAAGATAAAGAAGTTGATGTTACTGGAAGTAGAGGGATAAAGATGATGCCGTTTGGAGCAGGAAGGAGGA
TCTGTCCAGGGATTGGATCGGCCATGTTGCATTTGGAGTATTTTGTGGTGAATTTGGTTAAAGAGTTTGAGTGGAAAGAA
GTTGAAGGTTATGAAGTTGACTTGTCTGAGAAATGGGAGTTCACTGTTGTTATGAAGTATCCTCTTAAAGCTCTTGCTGT
GACAAGAAGGAAGGAGAAGACACATATCGTCATGGCTTAGAGACAGAGTAGCAGATTGATTTCTTGGGGATGTTTTTGTT
CTTTAGTTTTTCAGTTTTTTTTTTTTTTGGTTTTCTAGAGTGTTTTTGGTTCAATCTGTTGTGGTAGAAACGTTGTCGTT
TCAATAAAGGCAGCCATTTATTGAAACGTTGTCGTTTAGATGCCTCTCATTTTTGTTGAAAGCCCTAGAAAATGGAATTA
GACGTATAAATTGATTTCATCTTTCTCAGCTTTTGCTAAACGCAGATAAACAGGTTTCTTTCTGATTCTTCTTCGTATTG
GAACATACAATTATACAATTGGGTATAACCATTTTCTTGGATTTCAGTGTATGATTCCTTTTAATGTTCAAAGTTCTCTG
CTTTCTCTTGCGTAATTTTGCTCTCTGTTTTTTTTTTGTCTTCATCTGTATAATGGAATCTCCCGAAAAAACTCGAAGTT
TATAAACTGGATTGATTCCTTTCTTCTCCATTGTGGTCTTAGGTTTCGAAAGTTTCTCACTTTAGACTTGTGTTAGCTCT
AGAATGCTTGTATGATATGTTTGTGACATTGTGGTGGAGATGATGAATGTTAAGTAAAAGGTCTGAGTAGGTTATGAGTA
AAGTGTGTAGCTTTTGATTTTAATTTAGTTTCGAGGAGACAATTTTTTAACTTAATAGGAGAGGGCCCTTGTCCATGCCT
TGAGTCATGGCATCTGTGGCTCCGCAACCTCTCCAACAATGAACCTGATTCACCACGTGCTTGTGTGTGCAATCTGATGG
GTCGATTTTTAAAGGCTTGGGGTTGCTTTCTATTATTGATTGCCAATCTAGAATTCTCCCTATATACATTGGTCTCCTTG
TGCTTCTTTATCATCAATTAGCTGCCCTCATAAGTCCTGCACTGATCAAAGACCTCCTTGACTGATCCACGCGAAAGTAT
CTAAATAGTTCTTTGTATTGCTATGTTGAAGTTTGAAGCTTTTTGACAAAGCTTGTTTGATATAGGCATTGCTTGTGGAT
GATGTTTATGATTCCCTCATTATTGTATGTGTGGACTACAGAACTATTCATGTATTAGCATTTACCCTTTTGTGGTTAAG
CTGAAGAAGTATACCATACCTTCTAGTGTTTGTTTGATTGGGTTTTTCACTGTGGCCATTAGAGTGTTTAAGATAAGTAC
TCTGTTTGTCGATACTCTAGGATCTCTCTTTCAAGTGGGTTTGATTTGAAGACGTATTATATGTGTATATATAACCGAAG
AATAATGTTATGTTTTGCTAAATGTTGATGTTTAGATTATCAAAGAGAATGGATTTTTGTATATTCATGATCTATTGCAA
TGTTTGATTGGTTTAGTGTGAGCAGGAGAGTGGCAAAGAG
>AT5G61320.1 | chr5:24656639-24659638 REVERSE LENGTH=3000
GAGCAGTAAGATTTCATTTGAACTAATCATTTTTAAATACTGTTATTTCTAAGATAGTGAATTCTTGTATGTGTTTCTTT
CTAGAAACGGTAGATAGTCGTATTAAAGTTTCAACTGTTTAATCTAGATCAGCAAGGATGTTGGCTAGATTTAGAAGTAG
GTTCGAACTCATTATAGCAATTGGATTTATTCGTGATTAGTAGAAAATATATACGTTTAAAAGGAAAAGAACAGACTTTT
GCCAAAAGTTTTTGTCAGATACTGTCTTAATTCGGTTGCATCATTTAATTTTAAATGAACGATTGAGAGGCAAAAGAATG
TTCTTTGTGTAATATGCGTGTTCCTGGTATAGGGATATATTGAAGAACTTGAAGCGTGATAAGGGTGAAGATGCTGTTAA
AGGTCAAGCGGTGAAGAATCAGAAGGTATGACCTTGTTCTGCGGTTTGCGAAGTAGTCTAACTAGAAATCAGTTGCAGTT
GTATATTCCTATTTTATGTTAATGAAGTTGATCTAGAGCGAATTTTTGACAATTCTTTCTTTGTGCTCTATGTAAAGGCT
CTTTGGGATAAGATTCTGGAGTTCAGATTCTTACTTCAGAAAGCATTTGATCGTTCAAACAGATTACCACAGGTAAGCTA
TGCTCTTCTCCTCTTCTATTTATGGTTGTTTGTTTCATCATACTTTATGACAGAAGGTACCCTTTTCAGGAGCCTGTGAA
ATCGTTATTTTGTTCAGAAGATGAGGATGTCTCAACAGCATATACAGATCTAGTTACTTCATCTAAGAAGACATTAGATT
CCCTCTTGGAGTTGCAAGAGGTATGTATGCATAGGCTTGATTCAGTAATTGTATGCTGTCTCTTAGTGTTTTGTCGCTCT
GCCACGTTTGTTGACTTTTATTATTATTATCTAAATATGGATTTCTACAGGCTTTGTTTGAGAAGAACCCCTCGGTTGAT
CAACAAGTGAATGGTATGCCATATTAACAGATAACATAATTATCATCACTATAAGCGAGGGTCAATATAACATCTCCTTT
CTTTTTCTATCTGTCAGCAACAGCTAGTGAAGAATCCAATAAATCAGATGCAGAAGATAGCGATGAATGGCAGCGAATAT
CTGACTTGCAGAAAAGGTATTCAAGACTAAATGTTCAACTGTCCAGCTTTAAAGTTCTGTCCAATCAAAAGAATTCTGTT
TAGTAAAGCATGATTGACTTCATTTGGAGACCAGTCTCATAACCATTTATGTTTCATCGTTAACACAAATTTGGTATTTG
CTATGTAGAATGTCTGTGTTCCGAAACAAGGCTGTGGACAAATGGCAGAGAAAAACACAAGTCACAACTGGTGCAGCTGC
TATTAAAGGAAAGCTCCACGCCTTTAACCAGGTATAGAAAGCAAACTCCGAAGATGATTTTGCTCTTATCTGGGGATCAA
TCAGGAATCTAACTTTAAATTAATTTTCAAAACCAGAACGTTAGTGAACAGGTTGCTTCCTACATGAGGGATCCAAGTAG
AATGATTAAACAGATGCAACAATCAAGATCTACTGTTGCTGTTTTTGGAACTGTAAGTTTTTGCTTTGATAATAAAAGCA
TAAACCATCTAAGAATTTGGCCTTTGGTGGTCAATAGATCAGCTTCTCTTCAATTTTTCCTGACTTTAAATTTAAACATC
CACAGGTCCCTCAGGAAGCCATGGAACCAAATCCAGAGGTAAAATCACGGTTTTCTCTAACCATAAAGAGTATAAACATT
TAATCAATCTCATTGATTATCTTGATACCCATTCTCTAACATGTGTACTCTTTCTTGTCCAGGAAAAACAAGAAGAAGGA
GACCCTGAACTTGTGGAAGATGCTGAGTTCTATAGGCAGTTACTAAAGGAGTTTCTCGAGACTATCGATCCAGCTTCCTC
AGGTATAGTAAAGAAAAACATCCTAGAATCATTAGATATGAAACCCCCCCTAGCGATTGTTATGTCCAACAACTCAAGTG
TAAAGAGTCTTTTTTATATTCTGAAATCTCAATATTTGCCATTGGCAGAGGCGGCTTTCTACGAGATGAAGAAGTTCCAG
ACGAAGAAGAGGAAAGTTGTGGATCGACGTGCCTCAAAGAGCAGAAAGATCAGGTAAATAAAACACACATAGTTTCACCT
CTTGGAGGTTTTCTCTTCCCATAATTCTCTCTTTTGAATCATTTTCTTGTAAAAAATCGAAACAGGTATAATGTTCATGA
GAAGATTGTCAACTTTATGGCTCCACGACCAGCGAAGATTCCTCCAAACACGGCGGATTTGCTTAAGAATCTCTTCGGTC
TCAAGACCAGAAACGTTCAGTCTGAAGCTTAATATCAAACAAACCACAATTTTGAAACGCTGTAATAGATCGTCCCTTTT
TCTGTGGTGTGTTGTAATACTACTATTGACACCGTTTCTATCGAAAGCCATATGTGAAAGCATCTAGTTAATTTTTGTTA
AAATCCAAATGAAATTTTTGATTAACAACGAAACGAGTATTAAGTAACACAAGAGTTGGATGAATAATCTTCATTATGTA
ATTTATTTATCTACTTTTATTCTACTTGAAATCTTGATTTCTTTTCATTGGTTGGTGGTACTTGGTAGATATAACATCAT
AATTGAACTTGTCTTTATCTTCAAAAATAAAAAAAAATCACAAAAGTTCGATGATGTCACAAAAATTCATGTGGGTTTGT
GGTTTGGAGTAATGAAGCTAAACGTAGCAAAGAGATCGTATAACTTTCTCCGGAGCTTGGTGTGTCGCCCAAGAAGCAAA
CAAATCGGATATATTTTCAATTATCCAAACTTATTTCTAAATTATCTGTCTTCCGAACTATAGATATATAAATAAAAACA
GTTTATACTTGAGCGTCACGATAGCAAATTGTTATCTGAAGAATTTGCTATATATACGAATTCAAGAGGAAGAATCCTAA
AAGCATAACAAAAAAAAAGCAGAGAAAGAATACAAGAAAA
>AT5G61330.2 | chr5:24660336-24663335 REVERSE LENGTH=3000
AAAAACTTTGCTTCACAAAGAAAAAGAAGAGTTTTAATTTGATTAGTTTGTCTAAACAACTCCTCATCTTCAGGCAAAAT
CGGTTGGCCTATCTCCATTCTCTTCTCTAACACCCAACCCACAATTAAATTTTAGCAAAAAAATATATAAATAATATAAA
AATCATTACATATTTTATATACATATATATAGATGACCTGCATTGAGAAAACCCTTTCAAGATTTGGTGGATCATTCAAG
AAACACACATATTCAAACTTCTCCAAAGAAAAGAAAATAGCAAAAACTAGAATGAAGAAGACAATGGAGGATCCAAGCAA
GATCATGAGAAGGTCAATTCACACTTTCCTCCAAAACTACCACCGTGTCACCACCGCAGCCGCCGTGGCCCTCCCTTTCT
CCGCCGGTCTCCTCCTCTCTCAGCCTTTCTTCTCTTCTTCCTCTTCCACCCTTCACATGAGGCTTAACATGCTCTTCCGC
GGAGCGGGTTTCTCTTCTTCTCATGACTTCTTCAACATCTTAAGCCTTAAACTCTCACAAACCCTATCTTCCTCTTTATT
CACTCTTCCTTTCTCCCTCACATTCCTCCTTTTATCCAAAGCTTACGTCATCAAACTTCTATCAAACAATCACTCTGCAG
ATTCCTCCTCTGTTTTCTACCTCCGGCTTCTCAAAACTTACGTTTGCAACTTCTTCTTCCTTCTCTCTGCAAACGCCTCT
GCTTTTGCTCTGTTTTTCTTAGCATACAATACCCTTGAAGCCTTTGGATTCTCTTCAAGAAACTTCTACACTTTCCTCTC
CCTATCCTCAGCAATCATCTACTCAATTATCATCGCAAACGCCTTTGTCATCTCTAATCTAGCCTTGGTTTCATCACCTT
CTTCTTCCTCGGGAGGATACACAAACATCCTCAAGGCGTGTCTTCTGATTCGCGGAAGAAATTCAACAGCAATGGCTCTT
GCTCTGCCTACCAATCTCGGCTTAGCAGGAGTCGAAGCCTTGTTTCAGTACCGAGTCATGAGATCTTATTACAATGGAGA
CAGAGATATCATATCCATAGCTCTTGAAGGAACCTTCATAGCTTACTTATACGCTCTCTTCTTGGTTCTTGACACCATAG
TCAACTTCCTCTTTTACCAGAGCTGCATCAAAAACGAGGAAGATCAAAATATCGGTAGAGAAGACGAGTATTCAATCAAG
ATCCAAATCAGCGAAACAGAGAACACAAAGATACACATCAAAGGATCAAAGAACTTGCAAGAAATCTTGTGACTCTCTTG
TGTTGGTTGATGTAATTATTACTTATACAAAAAAAGTGAAAAACTTTATGAGATTATTGATTCTTTAAGGATAATCTCAA
GTAGCTTTCACTTCAAAGAAGAGCAAAGGTACACACACAGTAAAGAACAATCACAGGATCTGCAAAACTTTTTCTTCTTC
CTCTGTTTCTGCTTTTCTTTATTTTAGTCTCTTTTTTTTCCACATTGTAAAGTCAAATATACCAGAAATTTTAATTAATG
CAAATCTTGGAATTCACATTTGGTTAATCCTACAGTATAATTTCATTGCCGACAAAATATATTAATTAGCAATGATTTTG
ATTACTTCCTTAAGTTATGAAGATGTTGACTAGATTCACACTTTAACAAGAGTGAAGAGTCTTTTGTTTTTGAGCAAGGA
TAAGTTCAAGCAAAATCTTTCATTACAAAGAGAGAAGAAGAAATGTCACAATTATCTTTAAATAGACGGTAGAGGCGAAA
GCAATTGAACTTTTTGTATTTTTCGTTGAATGAAAATCCTAATAATACATTGAAATTGTGTTAATGATAAAAGCTCAACT
TAAAAAGACAAAAAATGGCTAGTGGGTGGTCTACATCACTAATCTCTCTACTTGAACCTCTTTAACAAAAAGCCCTTTAA
TACAATAGTTCAGTACTACCTAAAATTTCTTCTAATGGAGAAATTATGAATGAATCTAATTTACTTTTATAGGTTAAAAA
GAGTGGAATCCGGAAATGTTGCATCTAAAGAGATCAAGAAACAATTAAGCACAAAAAGATGAATTTTATAACAAGCAAAA
TTTTGTAGCTTTCCAAACATACAAAACAATGTAATCATTCATGGTCCATATTTAGGAATTAGGATCAAGGGTTTATAATC
CCAGGTCCGACCGACCGAATCGTATAATCTGGTCCTATCAAACCAAAATTAAAACATTTAAACCGGATTTTTGGTTGAAC
CGGCCGGTTCATGGGTTAAGCGAAACCTCTAGGGTTTTAATATTTCCAGAGTTGGTTGAGAGCTTCTTCTTACTTTTACT
TTTCCTCTGCTCGTAGACAGCTTTGTGCTTGAGACGATTCCCAGTTTCTGCGATTCCAAGTCGAAGATATAACCTCTCCT
ATTTGCGTCTCAGCTTCTACAGAGCTTTTAGGTAAGCTCCTCTGCTTGTATGATTCCTTTTAATTTTCAAAATTCACTGC
TTTCTCTTGCGTATCTGCTCAAAGTCTCTCCCTTTTTCATTTAATCGTTTCTCTTCCTGAAACATTCGAACTCATAAACT
AGTTTGATTCAAAAGTTTTCTTGCTTTAAACTTGTGTTAGCTCTAGAATGTTGTTCTTTGTAATCTGTTTGTGACATTGT
GGTGGAGATGATGAATGTTAAAGTAAAAGGTCTGAGCAGGTTATGAGTAAAGTGTGTGGCTTTTGATGTTTAATTTAGTT
ACGAGGAGTCAATCTTTGAACTTTATAGGAGAGGGCCCTTGTCCATGTCTTGAGCCATGGCATCTGTGGCTCCGCAACCT
CTCCAACAATGAACCTGATTTGTGTGTGCAATCTGATGGGTCGATTTTTAAAGGCTTGGGGTTGCTTTCTATCATTGATT
GTCAATCTAGAATTCTCCCTATATACATTTGTCTCCTTGTGCTTCCTTATCACCAATTAGCTACCCTCGTGATTCTGCAC
TGATCAAAGACCCTTTGACTGATCCACGTGAGCTGTTTTT
>AT5G61330.1 | chr5:24660104-24663103 REVERSE LENGTH=3000
CATTCAAGAAACACACATATTCAAACTTCTCCAAAGAAAAGAAAATAGCAAAAACTAGAATGAAGAAGACAATGGAGGAT
CCAAGCAAGATCATGAGAAGGTCAATTCACACTTTCCTCCAAAACTACCACCGTGTCACCACCGCAGCCGCCGTGGCCCT
CCCTTTCTCCGCCGGTCTCCTCCTCTCTCAGCCTTTCTTCTCTTCTTCCTCTTCCACCCTTCACATGAGGCTTAACATGC
TCTTCCGCGGAGCGGGTTTCTCTTCTTCTCATGACTTCTTCAACATCTTAAGCCTTAAACTCTCACAAACCCTATCTTCC
TCTTTATTCACTCTTCCTTTCTCCCTCACATTCCTCCTTTTATCCAAAGCTTACGTCATCAAACTTCTATCAAACAATCA
CTCTGCAGATTCCTCCTCTGTTTTCTACCTCCGGCTTCTCAAAACTTACGTTTGCAACTTCTTCTTCCTTCTCTCTGCAA
ACGCCTCTGCTTTTGCTCTGTTTTTCTTAGCATACAATACCCTTGAAGCCTTTGGATTCTCTTCAAGAAACTTCTACACT
TTCCTCTCCCTATCCTCAGCAATCATCTACTCAATTATCATCGCAAACGCCTTTGTCATCTCTAATCTAGCCTTGGTTTC
ATCACCTTCTTCTTCCTCGGGAGGATACACAAACATCCTCAAGGCGTGTCTTCTGATTCGCGGAAGAAATTCAACAGCAA
TGGCTCTTGCTCTGCCTACCAATCTCGGCTTAGCAGGAGTCGAAGCCTTGTTTCAGTACCGAGTCATGAGATCTTATTAC
AATGGAGACAGAGATATCATATCCATAGCTCTTGAAGGAACCTTCATAGCTTACTTATACGCTCTCTTCTTGGTTCTTGA
CACCATAGTCAACTTCCTCTTTTACCAGAGCTGCATCAAAAACGAGGAAGATCAAAATATCGGTAGAGAAGACGAGTATT
CAATCAAGATCCAAATCAGCGAAACAGAGAACACAAAGATACACATCAAAGGATCAAAGAACTTGCAAGAAATCTTGTGA
CTCTCTTGTGTTGGTTGATGTAATTATTACTTATACAAAAAAAGTGAAAAACTTTATGAGATTATTGATTCTTTAAGGAT
AATCTCAAGTAGCTTTCACTTCAAAGAAGAGCAAAGGTACACACACAGTAAAGAACAATCACAGGATCTGCAAAACTTTT
TCTTCTTCCTCTGTTTCTGCTTTTCTTTATTTTAGTCTCTTTTTTTTCCACATTGTAAAGTCAAATATACCAGAAATTTT
AATTAATGCAAATCTTGGAATTCACATTTGGTTAATCCTACAGTATAATTTCATTGCCGACAAAATATATTAATTAGCAA
TGATTTTGATTACTTCCTTAAGTTATGAAGATGTTGACTAGATTCACACTTTAACAAGAGTGAAGAGTCTTTTGTTTTTG
AGCAAGGATAAGTTCAAGCAAAATCTTTCATTACAAAGAGAGAAGAAGAAATGTCACAATTATCTTTAAATAGACGGTAG
AGGCGAAAGCAATTGAACTTTTTGTATTTTTCGTTGAATGAAAATCCTAATAATACATTGAAATTGTGTTAATGATAAAA
GCTCAACTTAAAAAGACAAAAAATGGCTAGTGGGTGGTCTACATCACTAATCTCTCTACTTGAACCTCTTTAACAAAAAG
CCCTTTAATACAATAGTTCAGTACTACCTAAAATTTCTTCTAATGGAGAAATTATGAATGAATCTAATTTACTTTTATAG
GTTAAAAAGAGTGGAATCCGGAAATGTTGCATCTAAAGAGATCAAGAAACAATTAAGCACAAAAAGATGAATTTTATAAC
AAGCAAAATTTTGTAGCTTTCCAAACATACAAAACAATGTAATCATTCATGGTCCATATTTAGGAATTAGGATCAAGGGT
TTATAATCCCAGGTCCGACCGACCGAATCGTATAATCTGGTCCTATCAAACCAAAATTAAAACATTTAAACCGGATTTTT
GGTTGAACCGGCCGGTTCATGGGTTAAGCGAAACCTCTAGGGTTTTAATATTTCCAGAGTTGGTTGAGAGCTTCTTCTTA
CTTTTACTTTTCCTCTGCTCGTAGACAGCTTTGTGCTTGAGACGATTCCCAGTTTCTGCGATTCCAAGTCGAAGATATAA
CCTCTCCTATTTGCGTCTCAGCTTCTACAGAGCTTTTAGGTAAGCTCCTCTGCTTGTATGATTCCTTTTAATTTTCAAAA
TTCACTGCTTTCTCTTGCGTATCTGCTCAAAGTCTCTCCCTTTTTCATTTAATCGTTTCTCTTCCTGAAACATTCGAACT
CATAAACTAGTTTGATTCAAAAGTTTTCTTGCTTTAAACTTGTGTTAGCTCTAGAATGTTGTTCTTTGTAATCTGTTTGT
GACATTGTGGTGGAGATGATGAATGTTAAAGTAAAAGGTCTGAGCAGGTTATGAGTAAAGTGTGTGGCTTTTGATGTTTA
ATTTAGTTACGAGGAGTCAATCTTTGAACTTTATAGGAGAGGGCCCTTGTCCATGTCTTGAGCCATGGCATCTGTGGCTC
CGCAACCTCTCCAACAATGAACCTGATTTGTGTGTGCAATCTGATGGGTCGATTTTTAAAGGCTTGGGGTTGCTTTCTAT
CATTGATTGTCAATCTAGAATTCTCCCTATATACATTTGTCTCCTTGTGCTTCCTTATCACCAATTAGCTACCCTCGTGA
TTCTGCACTGATCAAAGACCCTTTGACTGATCCACGTGAGCTGTTTTTATGAGATTATCTATAGGTCTCTGTTTTTTTTT
TTTTTTTTTTTTTTTTTTTTTTTTTTTATGTTTGAAGCTTTTGACAAAGCTTGTTTGATGGTATGGTTACCTCATTGTTG
CTCTATATTTGGTCCTTCTTTATTTGTTTCAATATTTTTATTGCTTAATCCACTGTATAATAGTTTCTCCTTCCTCAATT
GAGTTAGTTTTTCGTGATTGCAGCATTAAAAGTTGTTAAA
>AT5G61330.3 | chr5:24660104-24663103 REVERSE LENGTH=3000
CATTCAAGAAACACACATATTCAAACTTCTCCAAAGAAAAGAAAATAGCAAAAACTAGAATGAAGAAGACAATGGAGGAT
CCAAGCAAGATCATGAGAAGGTCAATTCACACTTTCCTCCAAAACTACCACCGTGTCACCACCGCAGCCGCCGTGGCCCT
CCCTTTCTCCGCCGGTCTCCTCCTCTCTCAGCCTTTCTTCTCTTCTTCCTCTTCCACCCTTCACATGAGGCTTAACATGC
TCTTCCGCGGAGCGGGTTTCTCTTCTTCTCATGACTTCTTCAACATCTTAAGCCTTAAACTCTCACAAACCCTATCTTCC
TCTTTATTCACTCTTCCTTTCTCCCTCACATTCCTCCTTTTATCCAAAGCTTACGTCATCAAACTTCTATCAAACAATCA
CTCTGCAGATTCCTCCTCTGTTTTCTACCTCCGGCTTCTCAAAACTTACGTTTGCAACTTCTTCTTCCTTCTCTCTGCAA
ACGCCTCTGCTTTTGCTCTGTTTTTCTTAGCATACAATACCCTTGAAGCCTTTGGATTCTCTTCAAGAAACTTCTACACT
TTCCTCTCCCTATCCTCAGCAATCATCTACTCAATTATCATCGCAAACGCCTTTGTCATCTCTAATCTAGCCTTGGTTTC
ATCACCTTCTTCTTCCTCGGGAGGATACACAAACATCCTCAAGGCGTGTCTTCTGATTCGCGGAAGAAATTCAACAGCAA
TGGCTCTTGCTCTGCCTACCAATCTCGGCTTAGCAGGAGTCGAAGCCTTGTTTCAGTACCGAGTCATGAGATCTTATTAC
AATGGAGACAGAGATATCATATCCATAGCTCTTGAAGGAACCTTCATAGCTTACTTATACGCTCTCTTCTTGGTTCTTGA
CACCATAGTCAACTTCCTCTTTTACCAGAGCTGCATCAAAAACGAGGAAGATCAAAATATCGGTAGAGAAGACGAGTATT
CAATCAAGATCCAAATCAGCGAAACAGAGAACACAAAGATACACATCAAAGGATCAAAGAACTTGCAAGAAATCTTGTGA
CTCTCTTGTGTTGGTTGATGTAATTATTACTTATACAAAAAAAGTGAAAAACTTTATGAGATTATTGATTCTTTAAGGAT
AATCTCAAGTAGCTTTCACTTCAAAGAAGAGCAAAGGTACACACACAGTAAAGAACAATCACAGGATCTGCAAAACTTTT
TCTTCTTCCTCTGTTTCTGCTTTTCTTTATTTTAGTCTCTTTTTTTTCCACATTGTAAAGTCAAATATACCAGAAATTTT
AATTAATGCAAATCTTGGAATTCACATTTGGTTAATCCTACAGTATAATTTCATTGCCGACAAAATATATTAATTAGCAA
TGATTTTGATTACTTCCTTAAGTTATGAAGATGTTGACTAGATTCACACTTTAACAAGAGTGAAGAGTCTTTTGTTTTTG
AGCAAGGATAAGTTCAAGCAAAATCTTTCATTACAAAGAGAGAAGAAGAAATGTCACAATTATCTTTAAATAGACGGTAG
AGGCGAAAGCAATTGAACTTTTTGTATTTTTCGTTGAATGAAAATCCTAATAATACATTGAAATTGTGTTAATGATAAAA
GCTCAACTTAAAAAGACAAAAAATGGCTAGTGGGTGGTCTACATCACTAATCTCTCTACTTGAACCTCTTTAACAAAAAG
CCCTTTAATACAATAGTTCAGTACTACCTAAAATTTCTTCTAATGGAGAAATTATGAATGAATCTAATTTACTTTTATAG
GTTAAAAAGAGTGGAATCCGGAAATGTTGCATCTAAAGAGATCAAGAAACAATTAAGCACAAAAAGATGAATTTTATAAC
AAGCAAAATTTTGTAGCTTTCCAAACATACAAAACAATGTAATCATTCATGGTCCATATTTAGGAATTAGGATCAAGGGT
TTATAATCCCAGGTCCGACCGACCGAATCGTATAATCTGGTCCTATCAAACCAAAATTAAAACATTTAAACCGGATTTTT
GGTTGAACCGGCCGGTTCATGGGTTAAGCGAAACCTCTAGGGTTTTAATATTTCCAGAGTTGGTTGAGAGCTTCTTCTTA
CTTTTACTTTTCCTCTGCTCGTAGACAGCTTTGTGCTTGAGACGATTCCCAGTTTCTGCGATTCCAAGTCGAAGATATAA
CCTCTCCTATTTGCGTCTCAGCTTCTACAGAGCTTTTAGGTAAGCTCCTCTGCTTGTATGATTCCTTTTAATTTTCAAAA
TTCACTGCTTTCTCTTGCGTATCTGCTCAAAGTCTCTCCCTTTTTCATTTAATCGTTTCTCTTCCTGAAACATTCGAACT
CATAAACTAGTTTGATTCAAAAGTTTTCTTGCTTTAAACTTGTGTTAGCTCTAGAATGTTGTTCTTTGTAATCTGTTTGT
GACATTGTGGTGGAGATGATGAATGTTAAAGTAAAAGGTCTGAGCAGGTTATGAGTAAAGTGTGTGGCTTTTGATGTTTA
ATTTAGTTACGAGGAGTCAATCTTTGAACTTTATAGGAGAGGGCCCTTGTCCATGTCTTGAGCCATGGCATCTGTGGCTC
CGCAACCTCTCCAACAATGAACCTGATTTGTGTGTGCAATCTGATGGGTCGATTTTTAAAGGCTTGGGGTTGCTTTCTAT
CATTGATTGTCAATCTAGAATTCTCCCTATATACATTTGTCTCCTTGTGCTTCCTTATCACCAATTAGCTACCCTCGTGA
TTCTGCACTGATCAAAGACCCTTTGACTGATCCACGTGAGCTGTTTTTATGAGATTATCTATAGGTCTCTGTTTTTTTTT
TTTTTTTTTTTTTTTTTTTTTTTTTTTATGTTTGAAGCTTTTGACAAAGCTTGTTTGATGGTATGGTTACCTCATTGTTG
CTCTATATTTGGTCCTTCTTTATTTGTTTCAATATTTTTATTGCTTAATCCACTGTATAATAGTTTCTCCTTCCTCAATT
GAGTTAGTTTTTCGTGATTGCAGCATTAAAAGTTGTTAAA
>AT5G61340.1 | chr5:24663045-24666044 REVERSE LENGTH=3000
AGTTGCGACTTGTGATTTCATTTACCAGTACATACTCAAATGTATAATTGATTAGGTAGATTACATGTCACAATACTCTG
GATCGGTTGATAAAACAACACCATCCAAAATCACATATAAACAATGATTGATTGGTTCTTCGTTATTCAAATTATATGTG
GTAATAATAATGATGATGGTGATGGTATAAAATATATATAGAGAGAGATTTAGTATTTAATCGATATCTAATTGTACATT
AAATGTTTTGTTAATTATCGTTGTGAATGTAGATTTAAATAACATGAAATATAATTTGTAAGTTTCTCGTTATAATTGTC
TACATCATAATTCATAAGTTTAACCTGTGGCATGTAATTCAAATTTTGTAGTTAATAAAAGAAGAACCAAAAAAAGTATA
ACAAAGTTGTGATGTGAGGAATGTTGACTTTAGATTTGGTTGTAGCATATTGTCCATTCTAGTTTTTGGAGGTCCTTCTA
ATTGCACCATACCAGAGTTTGGAAGTATTTCCTTTATTGCAAAAACAGAATTTATAGGATCCATATTCATCCTTTCGATT
TTGACTTTCTACAAAAAAATGTGACCAATATTTATTGATCAACTAAAAAGTAACTATATGAGATCATGATATCCGACATT
GTTTGTGTTAAAGTCGTGTTGTCACTCAAATTCAGAATATGTATATTGTTGATGAAAATAAATAAACTAGGTCATTATGG
GTGTTGTATATCAAATTAGTTGATTATTAAGGAAATTATATATATGTTTTTTATGATAAAACAAAATTCAGAACACAAAT
GGTCAACTAACATCAAAATTAATAAACTTTATGTTAAAAAAAAAATGAGAAATCACTTAATTTTAAACAAAAATTTCCAA
AAACATTATTTATTAAGAAACAGATGGAATAACTAATAAACACTTTTTCTCAAAAAAACAAATATTAATAGAACACTTAA
ATGAAAGTCGTGTAAGAAAGAGGCATGGCAACAAGAAGGATTAATTTTGGTAATTTACCTTAACCATAGTGTTGTTAGTT
TGTTAGATGTTCGGTTGTACTAAGCACCAACACTACAACCTTTTCTGTTGGATTCTACCATCCTTATTTTTAAAAATTCT
AACATCAATAAAAGAAAATATATACTCATTTTGTAGAAATACATTATTGCGTCTATTGATGTTACTAAATTATAAAATTG
ATCAGAATATAATTTAAAAATTAAAACTGTGATAATACAATGTCATAATAAACAAACAAAAAAAAACACATCAACATTTC
AGCAAATAACCAAAAATAGACGTTCAACAGTCATGGTCGACGCCAAAATATCAATTATTATTGATGGACATATACTTTTC
TCTAACATTACATAATCTTTGTATAAACTAAAGAAAATAGAATGAATATTCGTAAGAGACCTTCAGTAGATATCACATAT
AAAAAATGTTTTGAGTCTATGTTCTTGCTTTTACACATATGTACGGTCGAGTTCCTTTTTGTTGGAGTAGCTTAGAATCA
AACATTATAGCTCACTTTATAAAATGGTTATAACTCCAATTATTAGTAGACTAATACCTAATTACAAGTAGACTTTATAC
CTATAACTATTAAGATTATTCCATTTAAGATTTTAGCAAGCTTTTTCTAGATTTATTTCTCCATGGACTATATGTAGATT
TATATAAAACAAGAAGATGTGTTACCTGGTAAACGTTAAACCATTCAACTAAAAATAGATATGAAAATAAAATTGCAAAT
TTCCAGGTGTATTTTCTCGTTGATTTTGTTCGTCTAATGGAAACTCAATAATAATGGTTCACGCTTAAACTATTACCATA
TGCCATTAATTAAAGTATATTATTGCGAGTGGATATATTTCTATATATAAGAAAATCAGAAATTTCAAACAAGGAAATGG
AGAACTCCCTAACCACCAAGTCCAAGTCAATAAGACTGCACACCAAATGCATGCCACAGGTTGGACAAAGTTTGATGATT
TCTTCTATCTAATTTCCATTTTCTCTTGATTATTTTAAAATAAATTATTAACTTGGTTAACATATTATTGTATTGGTACA
AGAACACAATTGGTAATTAATAAGTATTCAAGTGTTCTAGGATAGAGTTTTTTTTTAAACATTCTTATTTTTCATTAAAG
CTAAACTTAGTAGGTTTGGTAAGCATATATATGATCAAGTCGCCTCAAGAAAAGTTAATAGAGTTTGGAATTTTCTCACT
CAAAAATCATTTTTGTTGTTTACATTATGATCAAAAGCATAACAAGAGTACCATTTTTACCAATATAAATTTGGTTATTA
AAAACTTTACTCTTTTGAGCTCTTATCATTATTCAATTTCTTGAAAGCTAAGCCTCCAGTTTCCTCAAACCTATCATTAT
TAAGCTTTCAATTGAATACTAATACATGACTCACTCTGTCACAATTTAATATATATATATATACACAAACACACATATAT
ATATATACAATGGAGTGTATAGTAAGCATCCAAAACCAATTAAATCACTAAGCATATCACACAAGTAAAAGACTTTTCTA
GAATATATGTATAAAAATTAAATCACGAAAAGGAAATTCATTTATCCTAACAACATTACCTACGAAGCAAATCTATATTA
TACCCAATAAAACCTAACAAGGAGGTGTTATGTATTATTTTACTCACACGAAAGATTCTATTCCATGCAAAAAACTTTGC
TTCACAAAGAAAAAGAAGAGTTTTAATTTGATTAGTTTGTCTAAACAACTCCTCATCTTCAGGCAAAATCGGTTGGCCTA
TCTCCATTCTCTTCTCTAACACCCAACCCACAATTAAATTTTAGCAAAAAAATATATAAATAATATAAAAATCATTACAT
ATTTTATATACATATATATAGATGACCTGCATTGAGAAAACCCTTTCAAGATTTGGTGGATCATTCAAGAAACACACATA
TTCAAACTTCTCCAAAGAAAAGAAAATAGCAAAAACTAGA
>AT5G61340.2 | chr5:24663144-24666143 REVERSE LENGTH=3000
GTGAAACAAATAACGGTTTTGCTTTATTAATGGTTATACTTTTCTATTTTGTTGTGTATTCTAATTATGCTATAGAGAGT
TACATGTATATAAGTATAAAGTTGCGACTTGTGATTTCATTTACCAGTACATACTCAAATGTATAATTGATTAGGTAGAT
TACATGTCACAATACTCTGGATCGGTTGATAAAACAACACCATCCAAAATCACATATAAACAATGATTGATTGGTTCTTC
GTTATTCAAATTATATGTGGTAATAATAATGATGATGGTGATGGTATAAAATATATATAGAGAGAGATTTAGTATTTAAT
CGATATCTAATTGTACATTAAATGTTTTGTTAATTATCGTTGTGAATGTAGATTTAAATAACATGAAATATAATTTGTAA
GTTTCTCGTTATAATTGTCTACATCATAATTCATAAGTTTAACCTGTGGCATGTAATTCAAATTTTGTAGTTAATAAAAG
AAGAACCAAAAAAAGTATAACAAAGTTGTGATGTGAGGAATGTTGACTTTAGATTTGGTTGTAGCATATTGTCCATTCTA
GTTTTTGGAGGTCCTTCTAATTGCACCATACCAGAGTTTGGAAGTATTTCCTTTATTGCAAAAACAGAATTTATAGGATC
CATATTCATCCTTTCGATTTTGACTTTCTACAAAAAAATGTGACCAATATTTATTGATCAACTAAAAAGTAACTATATGA
GATCATGATATCCGACATTGTTTGTGTTAAAGTCGTGTTGTCACTCAAATTCAGAATATGTATATTGTTGATGAAAATAA
ATAAACTAGGTCATTATGGGTGTTGTATATCAAATTAGTTGATTATTAAGGAAATTATATATATGTTTTTTATGATAAAA
CAAAATTCAGAACACAAATGGTCAACTAACATCAAAATTAATAAACTTTATGTTAAAAAAAAAATGAGAAATCACTTAAT
TTTAAACAAAAATTTCCAAAAACATTATTTATTAAGAAACAGATGGAATAACTAATAAACACTTTTTCTCAAAAAAACAA
ATATTAATAGAACACTTAAATGAAAGTCGTGTAAGAAAGAGGCATGGCAACAAGAAGGATTAATTTTGGTAATTTACCTT
AACCATAGTGTTGTTAGTTTGTTAGATGTTCGGTTGTACTAAGCACCAACACTACAACCTTTTCTGTTGGATTCTACCAT
CCTTATTTTTAAAAATTCTAACATCAATAAAAGAAAATATATACTCATTTTGTAGAAATACATTATTGCGTCTATTGATG
TTACTAAATTATAAAATTGATCAGAATATAATTTAAAAATTAAAACTGTGATAATACAATGTCATAATAAACAAACAAAA
AAAAACACATCAACATTTCAGCAAATAACCAAAAATAGACGTTCAACAGTCATGGTCGACGCCAAAATATCAATTATTAT
TGATGGACATATACTTTTCTCTAACATTACATAATCTTTGTATAAACTAAAGAAAATAGAATGAATATTCGTAAGAGACC
TTCAGTAGATATCACATATAAAAAATGTTTTGAGTCTATGTTCTTGCTTTTACACATATGTACGGTCGAGTTCCTTTTTG
TTGGAGTAGCTTAGAATCAAACATTATAGCTCACTTTATAAAATGGTTATAACTCCAATTATTAGTAGACTAATACCTAA
TTACAAGTAGACTTTATACCTATAACTATTAAGATTATTCCATTTAAGATTTTAGCAAGCTTTTTCTAGATTTATTTCTC
CATGGACTATATGTAGATTTATATAAAACAAGAAGATGTGTTACCTGGTAAACGTTAAACCATTCAACTAAAAATAGATA
TGAAAATAAAATTGCAAATTTCCAGGTGTATTTTCTCGTTGATTTTGTTCGTCTAATGGAAACTCAATAATAATGGTTCA
CGCTTAAACTATTACCATATGCCATTAATTAAAGTATATTATTGCGAGTGGATATATTTCTATATATAAGAAAATCAGAA
ATTTCAAACAAGGAAATGGAGAACTCCCTAACCACCAAGTCCAAGTCAATAAGACTGCACACCAAATGCATGCCACAGGT
TGGACAAAGTTTGATGATTTCTTCTATCTAATTTCCATTTTCTCTTGATTATTTTAAAATAAATTATTAACTTGGTTAAC
ATATTATTGTATTGGTACAAGAACACAATTGGTAATTAATAAGTATTCAAGTGTTCTAGGATAGAGTTTTTTTTTAAACA
TTCTTATTTTTCATTAAAGCTAAACTTAGTAGGTTTGGTAAGCATATATATGATCAAGTCGCCTCAAGAAAAGTTAATAG
AGTTTGGAATTTTCTCACTCAAAAATCATTTTTGTTGTTTACATTATGATCAAAAGCATAACAAGAGTACCATTTTTACC
AATATAAATTTGGTTATTAAAAACTTTACTCTTTTGAGCTCTTATCATTATTCAATTTCTTGAAAGCTAAGCCTCCAGTT
TCCTCAAACCTATCATTATTAAGCTTTCAATTGAATACTAATACATGACTCACTCTGTCACAATTTAATATATATATATA
TACACAAACACACATATATATATATACAATGGAGTGTATAGTAAGCATCCAAAACCAATTAAATCACTAAGCATATCACA
CAAGTAAAAGACTTTTCTAGAATATATGTATAAAAATTAAATCACGAAAAGGAAATTCATTTATCCTAACAACATTACCT
ACGAAGCAAATCTATATTATACCCAATAAAACCTAACAAGGAGGTGTTATGTATTATTTTACTCACACGAAAGATTCTAT
TCCATGCAAAAAACTTTGCTTCACAAAGAAAAAGAAGAGTTTTAATTTGATTAGTTTGTCTAAACAACTCCTCATCTTCA
GGCAAAATCGGTTGGCCTATCTCCATTCTCTTCTCTAACACCCAACCCACAATTAAATTTTAGCAAAAAAATATATAAAT
AATATAAAAATCATTACATATTTTATATACATATATATAG
>AT5G61350.1 | chr5:24664973-24667972 FORWARD LENGTH=3000
TGTTGGTGCTTAGTACAACCGAACATCTAACAAACTAACAACACTATGGTTAAGGTAAATTACCAAAATTAATCCTTCTT
GTTGCCATGCCTCTTTCTTACACGACTTTCATTTAAGTGTTCTATTAATATTTGTTTTTTTGAGAAAAAGTGTTTATTAG
TTATTCCATCTGTTTCTTAATAAATAATGTTTTTGGAAATTTTTGTTTAAAATTAAGTGATTTCTCATTTTTTTTTTAAC
ATAAAGTTTATTAATTTTGATGTTAGTTGACCATTTGTGTTCTGAATTTTGTTTTATCATAAAAAACATATATATAATTT
CCTTAATAATCAACTAATTTGATATACAACACCCATAATGACCTAGTTTATTTATTTTCATCAACAATATACATATTCTG
AATTTGAGTGACAACACGACTTTAACACAAACAATGTCGGATATCATGATCTCATATAGTTACTTTTTAGTTGATCAATA
AATATTGGTCACATTTTTTTGTAGAAAGTCAAAATCGAAAGGATGAATATGGATCCTATAAATTCTGTTTTTGCAATAAA
GGAAATACTTCCAAACTCTGGTATGGTGCAATTAGAAGGACCTCCAAAAACTAGAATGGACAATATGCTACAACCAAATC
TAAAGTCAACATTCCTCACATCACAACTTTGTTATACTTTTTTTGGTTCTTCTTTTATTAACTACAAAATTTGAATTACA
TGCCACAGGTTAAACTTATGAATTATGATGTAGACAATTATAACGAGAAACTTACAAATTATATTTCATGTTATTTAAAT
CTACATTCACAACGATAATTAACAAAACATTTAATGTACAATTAGATATCGATTAAATACTAAATCTCTCTCTATATATA
TTTTATACCATCACCATCATCATTATTATTACCACATATAATTTGAATAACGAAGAACCAATCAATCATTGTTTATATGT
GATTTTGGATGGTGTTGTTTTATCAACCGATCCAGAGTATTGTGACATGTAATCTACCTAATCAATTATACATTTGAGTA
TGTACTGGTAAATGAAATCACAAGTCGCAACTTTATACTTATATACATGTAACTCTCTATAGCATAATTAGAATACACAA
CAAAATAGAAAAGTATAACCATTAATAAAGCAAAACCGTTATTTGTTTCACTCATTGACCTAGAATATATTTCCTTGATG
TATATAACCGTATCAAAGACTCTATAACCGAATCTTGATAGAGATTATAAAACAAAGTTACCTCTAATGATTGACTATAT
ATAATTAGTCTTTGTCAACACGAGTACTTATTTATATAACTAGAATGGTTAAAATTGTTAAAAATCACGTGCAACTACGG
CTGGATTATTTACTTCTGATCTGTAAAGCAGTGGGATCGATCCAAAATAAAACTATATTGCAGATGGTTTAGTGTATAAA
TTAAATCTTAGAGTTTATCCAAAGTTAAGTTGACTTAGAAACATACAATAAGACGAACAAGTAGTAGTTCAATAGAGCAA
TATTTAAAATAATTATCGAATTATAAGAGACAGACAAACAGTACTTTACAAAAACAATACTACATGGTTGGTGCATATAT
ATTAAATATGATTTATATACCCATTTTAATAATGATTTATGATGAATACACATATACCATCCGATCCTTTCTACATTTTT
TAAATATAGACAACTCTCGTTTGCTTGAATTATGTGTAGTGAAAACTTTTTTTTTTTTTTTTTTTTTTTCATAATGAAAA
CAATTTTGTTTACTAGAAATAATAAACTTATTTACCCATTACCGCTTCATAATAAGTTAATAACCATGTTTCCATCTTAC
ATTTTTCAAATTTAATGATGTTTAAGTTAGGAGTAACTAACTTCATAATGTTAGGAATCTATATCTATTCAAAATCCCAT
TAAAAAGGAAGAACAACAGTTAGAATCTCGAATTTCTTTCTTAAAAGAAAATATATATGGAAAAAGGTTTTTCAAGGTTA
AAGAATTTGTTGGCCCAAAAGTTAAAGAATCACCATCTAGGCTTTTAGCCTACAAATTTGGACAGATCATAGCACAGAGA
ATGATTTCTCTAACATGGATCGGCCAGGCCTTAATACTAAGCCAATGTGCACAATAAGACAAGTCATAAAATGTTATTCA
GATACATGAATATGTTTGTCTTCGTTGGATCAAAAACCTATACCCTAATATGGGCTCATATTATAATATTTCAATAGACT
ATCGCCCAAAGGCCCAAACTTATGGTGTAAAATAGTTTTATAATCAAATCCATTTCAACTATCAAAATTGCCGTCTTAGC
TCAGTGGTAGAGCGCGTGGCTTTTAACCACGTGGCCGTGGGTTCGATCCCCACAGACGGCGTCGCTTTGAGGTCATTTTT
TTTTTAAGAAGTCATGTATATTTTTATTGTTAAAACCTACAAGTATAATAATAATTGAGATTATAACTAAAATGAAATAT
CTGGGTGTTTCTGTAATAGTATTACCCAATCTCAAACTGAAAATGAGCTAAACATGGCTGTCACTAATTTAGAACAAAAA
TGAACATTTCTAAACACTGAAAAAACTATAGTTATCGTTAATGGAGGATAAGAGTTTGAAATCTTTAACTGCCCACCAAT
TTAGTACCTCACTGTCTTTATTTTTCTAATTTGTAACAAGTAAACTCAAAGAAACCTATCCACAAAATTAATTAAGCTTT
TGACTAAAAAAAATCAATTCTCATCTTCCAAAGAAAACAAAAAATATTTCTTACACTTTTGCACGTTGCTCCCTTTAACG
TGCTTCCAACAAAACAATTCTCAAACATTAATAAATTAAAAGATCAATAAAACAAATATCGTTAAATCGTATAACCGGCC
GCAAGTTTTTAAGTAGTTTTTGTTCAAAACTTTAAAAACCATTCGTTTTTGATTATGCTAAACCTCTAATTCTCTCCTTC
CTCCTCCACCACCACCACCTTCAAAACCTCGCCGGATATT
>AT5G61360.1 | chr5:24668051-24671050 FORWARD LENGTH=3000
TCATTCACTCCAGCTGATAACTACCTCATCGATTGTGGCTCCTCCGACGAAACAAAACTCTCCGACGGTCGTAATTTCAA
ATCCGATCAACAATCCGTCGCGTTTCTTCAAACAGATGAAGACATCAAAACCTCCGTCGACTCAATTCCGATCACCGACT
CTAATGCCAGTACCCTTCCCTTATACTTAACCGCTAGAATCTTCGCCGGAAAATCAACTTACTCCTTCTACATTTCACGA
CCTGGTCGTCACTGGATCCGTCTCCATTTTTATCCTCTCAATCATCCTCTCTACAATCTAACAAACTCCGTCTTCTCCGT
CACCACCGACACCACCGTCCTCTTACACGATTTCTCCGCCGGAGATACTTCTTCTATCGTCTTCAAAGAATATCTAATCT
ACGCCGCAGAGAAACTCTCTCTTTATTTCAAACCACATAAAGGCTCCACCGCTTTTATCAACGCCGTTGAAATCGTCTCT
GTTCCGGACGAGCTTGTTCCGGACTCTGCTTCCTCTGTTCCTCAAGCTCCTGATTTCAAAGGCTTAAGTAGCTTCTCTCT
TGAGATCCTTCATCGGATAAATATCGGAGGAGATTTGATTTCTCCGAAGATAGATCCTCTCTCACGCACTTGGCTCTCTG
ATAAACCTTACAATACGTTCCCTGAAGGTTCGAGAAATGTCACTGTTGATCCTAGTACGATTACTTATCCAGACGGTGGA
GCTACGGCGTTGATCGCTCCTAATCCGGTTTACGCCACCGCGGAGGAAATGGCCGATGCACAAACCTCGCAACCTAATTT
CAATCTCTCATGGAGAATGAGTGTTGATTTTGGTCATGATTACTTCATTAGGTTACATTTTTGTGACATTGTAAGCAAAT
CGCTTAACGACCTTATCTTCAATGTTTTCATCAACAAGCTCTCTGCAATCTCTGCACTTGACCTCTCCTCACTAACCAGC
GCTTTAGGTACAGCGTATTACGCGGATTTCGTGCTTAATGCGTCTACGATCACCAATGGTTCGATCTTGGTTCAGGTTGG
TCCGACTCCGAATCTTCAGTCGGGTAAACCGAATGCGATACTTAACGGTTTAGAGATCATGAAGCTGAACAATGCTGCTG
GGAGTTTAGATGGACTTTTTGGAGTTGATGGGAAATACAAAGGACCGATCGGTGGTATGTCATCTAAGAAGCTTGCTATT
GCGGGTATTGGGTTTGTGATGGCGCTAACCGCTTTCTTAGGGGTTGTCGTGTTGCTTGTTAGATGGCAGAGACGTCCTAA
AGACTGGCAAAAACAGAATAGTTTCTCGTCATGGTTGCTTCCTTTACACGCAAGTCACTCGAGTTACATCTCGAGCAAAG
GCGGGTCAACGTCGAGGCGGATGAGTATTTTCGGGTCAAAGAAGAGTAAGAGCAATGGATTCTCTAGCTTCTTCTCAAAC
CAGGGATTAGGTCGGTACTTTCCCTTTACCGAACTACAGACCGCGACACAAAATTTTGACGAGAATGCTGTGTGTGGAGT
CGGAGGATTCGGAAAAGTCTACATAGGAGAAATTGATGGTGGGACGCAGGTCGCGATCAAAAGAGGGAGTCAGAGTTCGG
AGCAAGGAATCAACGAGTTTCAAACAGAGATTCAGATGTTGTCCAAACTCAGACATAGACATTTGGTTTCTCTAATCGGA
TTTTGCGATGAAAACAAAGAGATGATTCTCGTCTACGAATACATGTCAAACGGTCCTCTGCGTGACCATCTCTACGGCTC
CAAAGAAAATGACCCTAACCCTATTCCTACCTTGTCCTGGAAGCAACGTCTAGAGATCTGCATTGGATCAGCGCGTGGAC
TCCACTATCTCCACACGGGTGCAGCGCAGGGGATCATCCACCGCGACGTCAAGACCACCAACATCCTCTTGGACGAGAAC
CTAGTCGCTAAAGTTTCTGATTTTGGACTTTCAAAAGATGCGCCTATGGATGAAGGGCATGTAAGTACCGCGGTAAAGGG
TAGTTTCGGGTATTTAGACCCCGAATACTTCCGCAGACAACAACTCACTGATAAATCCGATGTTTACTCATTCGGTGTGG
TGTTATTCGAGGTTCTTTGCGCGAGGCCAGTGATAAACCCACAGTTACCTAGAGAACAAGTTAACTTAGCAGAATATGCT
ATGAATTTGCATAGAAAAGGTATGTTGGAGAAAATCATCGACCCGAAAATCGTGGGAACGATTAGTAAAGGATCGTTAAG
GAAATTCGTGGAGGCTGCAGAAAAATGTTTGGCAGAGTACGGTGTTGATCGACCGGGAATGGGAGATGTGTTGTGGAATC
TTGAATATGCTTTGCAGCTTCAAGAAGCATCGGCTCAAGTTGATTTATCGGAGGATAAGACTACAATGAATATTGAAATG
GACCTTATTCCCGGCGAGGAAATGCAATCTCCGTCGCATTCAATACCGTGACGATGACGGTTTCCGATGTGAAACTTCGT
TTGGATTTTTTTTTTTTAACATGTAGGATTTAAGAAAGCCTTTTGGTTTTTATTTTCTTTTTTTCTTTCTTAAATGTAGT
TTCAGTTTATTTATTTCCGGAAATGAGATTTTTAAAATTTACTTGTGTGATCTTTTTTAAAAGACATTGGGTTGTCTTGT
AGATTATGTTGTGTATACTTTGTTTGATGTTAATGAATTTTCCCTTTCTTTCACCAAAATTACATTTGTATATGAAATTG
GGACGAAGAGTTGCTGGAAGCTAGTTTTTGCAATGAACCATCTCAAATTTCTAGGATATATACAATATGGTTTTTACTAA
TGGTATGTGACGTAAATAAGATTTAATTTGTAATTGTTTTGGCAAATAAATTGGGTGGATTTGTGAAGAAAATAGTAAAA
GAAAGGAACGAATCTACATGATAAAGCATCTATGGTGCCGATATTTGAAACTTGGAGTTTCAGGTAGTCTCCATCGTTCC
TTTGTCAGGAACAAACCAACGACTCAAAATTTAACCAGAG
>AT5G61370.1 | chr5:24673472-24676471 REVERSE LENGTH=3000
CTCAAAAACAGTAAGATAAATAGAGAGAACTTGAGACAAGCAAAACAAACCATGCGTCTTCTTCTCCACATGTGTGTCCA
CAAGTTCAGAAGCTCGTTGGTGCGAAGAGGCTTCACAAGGTAGTCAGCTGCACCTAGCTTCAAGCACTTTACAACGACAG
GGACTTCGTCTTGCCTCGACATCACTTAAATTGAGAATATTATAAGATTAGTCAGTATAAAGCTAATGATCATGCTGTCA
AAAGCACTTTGATAAGCAGAGAAGATACAACTTCACGAATAGATAATAAAACGAGAAGAGCAACAAAGAACACAGCTTAC
TTATCACAGGGATTCTGCGAAGATCTTTGTCTCGTGTGATGTACCTCAGCATCTTCATACCCTTAGCCATTGGGAGATCA
ATTTCCGCCAGTATTATATCGATATCAGGTCCCTCTGCATTAAGTGCATCAATCACCTGCCTTGCTGATTTCACTGCAGT
CACTGCATTCCAAAAAGAATAAAAACAATTCATCCAATATATCATCATTGAGTCTTGAACAACAAACAGTTGAGCATAGT
GTAAAAATAGAAAGCAATACACACTAGAGATGCATTCAAAAACTATCAATAAGGTACTAAAATCAACAAAGGTTAAAAAT
GTCATCTTGATCACATCTGACCATACTGACTCAAAAAGCCAGACGACAAGAACCTATAAGAGATCTGCAATCTAAAGTAG
TAATCCCAACTTAGCAAAAAATAACAAAGTAAAAAGAGAAACTTTGGGAACAAGACAAGGACAAACCTATAAATCATACC
TTGATAAGAACACTCTGAAAGGAGAGTAAAAACCTCTCCCAAACTCGTGGAATCATTGTCACAAAGCAAAATCCTGACTC
TGCTTCTATCAATAAACCCATCTCCTCCTTTACACTCACCGTTCAAATCCATGATCAGATTAACAACTAAACCCACACAA
AAAAAATATCTAATCACAGAACCTAAGAAAAAAAAGGATTATACAAAAGTAGAAGAAGTAAAGCCGACAATAGTAAGTGC
TATGATACTTCCATGGCCAAATCAGAACTAGGGTTTTTCGGTACAGTGTCCCTACAAAGTCGCCTAATTTATCCCCTTAA
CAAAGTCAAGTAATCTCACAACCAAACAAAAACTACTCTTTTAATCCCCCAACCTAATCCTTTATCCATAAGAACAAACA
AAAAGATAAATCTAAGAACAAAGAGCTGAAATAGGAAATTCTTTTTTCTCTATATCGAATCATGAATCAACAAAAAAGCT
CAACAAAAGTCACCGGAGATCCGGCGTAACGCCGGCGGTGAGATGAGGAGGAGAGAGAGAGAAGGTGAATTTCCGACAAG
AAGAGTGAGAAGAGAAAGAAGACTCATTGTTTTGTTTTGTCAATCAATGGTCAAATTATGAGACGCGAAAAAGAGAGAGA
GAGATGGTAAATCAGAGACCGTTGAAAGAGGATAGAATTGGACGGTGGAGATTAAGTCTTTTTCTTACGCGTTGTTGTGT
AGCTTAATGGTGGGACTTGGGATATTTTAGGCCAAGGAGATGACGTGGACAATAAAAAGTGCAGGCCATAAAAAAAAAGG
TTGTGTTGGATAGTTTGGTTGAGATAGAGAAAAGGCCACGTCATCTTGGAGAAAATATCTCATGATATTTATTTTTGTTT
TTGATATTATTGTGGTAAGATACAAGATAAGAAGATGCATCTCCATATCAAAATCAACAAACATATCAAAAGGTCGACAG
AAAGAAAAAATTGCAAATTCTTTTAAAATATATGACCAGATCAGACCAAACCATCAGAAACCAAATTTTAGGATTCGGCT
TCGTTTCGTTTATTAAAATATATTTATAACAACAAGAAAATCTATTATCAGAATTTTATTTTTCTGTTATCTTTAGGTAC
TGAAGAATTAAAGATACAAACAAAATAAAAATAAAAAACGAAAGATACAGATATAGAAAATTTTACTTTTATTACATCTC
AATTTCTCATCACAAAAGACTCCTAAAAATTATGATTCTTTCTAAAAGCACAGGGTTATAGATATAACACTCCTTTCATG
GTTGTTATAGAGGACTTATTTAGGCATTATGATTCATTAACTTCTTAAAGTGATTGAAAAATCAAGCTAAATGATATGTT
GTAACAAAGTTTCAAGTGTTTTTTTCTAATGTTATAAGTGTATGTGTGCAAATTGTCTTGTAAACAGGACATTAGCAAGA
TGAAATATTTACCTTCTTAGCAAAAAAGATGGTTAATCTCATCATCAGTGGTTGGGAAACAAATAATCAAGTTGTCATAA
TCATAAAAAGAGATAATTAGTAGGCTAAACTTTTATATAGAAAGTAAGTAGTCGACAAGCTAAAATATTTCGTATTACCG
ATTGGCTCATATTAGTAGCTGCGAATATCGTTAGTACAAGTGGACCAATAATGCATGATATATTCTCAACTTCATCCACC
GTAAGACACGTTTTGTCCCGGTCCAACTTTTATTACGTTTTGCCATCGACCATTGACCAATAACTTGTTTATGACTTTAT
GATGTTAATTATTCGTGTAATTTCAGAACTATTTTATCGGGAGTTCGATTTTCCAATATGCATCGGCGGCCTTCGAGAGT
AATCATTCCGGTTAGTGACTTATAAGTTATAACCATCGTATCTCACGATTATCGGTTTTATCCGGTTCTGAATTTGAAGC
GTGATGGAATGTAAAAGACTAAAATGCCCTTTTCAGACACGCGGGCAATGTTTCCAACAAATGAATATATATTGTTGTTG
AGCCGAGCGATCTCATGAAATCTGCAAATTTAGGTCTTTTAATAGAAATCTGAATTTCATGTTGCTGAAAGAATTTACAA
CGAAGTTGTAAATACTCTGAGAAACATGTAAGTCAGGAGAGAGTCCCTTCTATGGTTTATATTTGGCGGCTTTTAAGAAG
CATACGCATATCAAGTGTTTGATGAAATTCCTCAGAGAAG
>AT5G61380.1 | chr5:24672540-24675539 FORWARD LENGTH=3000
ATCTGTTCTAAAATCTGGCAGGACTCTCTCACCCTCCTAGTCCTTCCCAAACAAGAGAGCAAAATGTTGTAACTCATAGA
CGTAGGTTGGATTTTGTAAGACCTCATCTCCAACATAATATTCAAAGCTTCAGGAACAAGCCCAGACGGGTTTCGATTCA
CGTTTCTTTCGCAAAGGCAGGTCAGCAACGAGTTGAAACAGAACAAATCCGGTGTAATCCCTGCTGATTTCATATCTTGT
ATAACTCTTCTTGCTTCCTTCACGTTTCTTTGTACCGACCACCCGAATAAAAGACTTCTATACACAGACAATTCATTCCC
GGATATTACATCCTTGTGATGATGCATAACTCCCAATGCTCTCTTCACATGTCCTCTGGAACAAAGAGCGCTTATAATAG
CCGTCACAGTGAAACCATCTTGTGGGCAAGAAAATTTGTCCAAGATCTTGAAGATACCTATTGCATCTTCTTCCTTACCA
ACCTTAACCAGAGTTTCAGCGACAATGCTAAACGTTTGCTTGTCCATCGCCCGATTCTCCTTCCTGAGATCTGATAAGAG
TATCTGCATAGCTGTGTGATCCTTCTTCTCAGCCAAAACTCTTAGGACATAGTTGAATTCCTTGTCGTGTAAACTAGATC
CCAAGCTTTTACACGACCAGGAGAAAAACCTCAACAGCCTTCTCGGTGAAGTCTCGTTCTTGCAAGACTCAATCACTTGG
GTAACAAGGTTTGATGATGGAGAAACAGAAACCTGGTTCAAGTTTTCTTCAAGGTCATCTAGACCACCAACTGGAGAAGA
AACTATCCGAATAACTTCATGCAACGCCGTTTCCGATCGGTCAACTAAATGGTGAGAGCAAAAGTAACGTGTCAGTTTTG
CAGTACTCGTTAGATACGTAAACCTGTTTAATCTGACTGTGGTGGACATCATCTTCTCTGAGGAATTTCATCAAACACTT
GATATGCGTATGCTTCTTAAAAGCCGCCAAATATAAACCATAGAAGGGACTCTCTCCTGACTTACATGTTTCTCAGAGTA
TTTACAACTTCGTTGTAAATTCTTTCAGCAACATGAAATTCAGATTTCTATTAAAAGACCTAAATTTGCAGATTTCATGA
GATCGCTCGGCTCAACAACAATATATATTCATTTGTTGGAAACATTGCCCGCGTGTCTGAAAAGGGCATTTTAGTCTTTT
ACATTCCATCACGCTTCAAATTCAGAACCGGATAAAACCGATAATCGTGAGATACGATGGTTATAACTTATAAGTCACTA
ACCGGAATGATTACTCTCGAAGGCCGCCGATGCATATTGGAAAATCGAACTCCCGATAAAATAGTTCTGAAATTACACGA
ATAATTAACATCATAAAGTCATAAACAAGTTATTGGTCAATGGTCGATGGCAAAACGTAATAAAAGTTGGACCGGGACAA
AACGTGTCTTACGGTGGATGAAGTTGAGAATATATCATGCATTATTGGTCCACTTGTACTAACGATATTCGCAGCTACTA
ATATGAGCCAATCGGTAATACGAAATATTTTAGCTTGTCGACTACTTACTTTCTATATAAAAGTTTAGCCTACTAATTAT
CTCTTTTTATGATTATGACAACTTGATTATTTGTTTCCCAACCACTGATGATGAGATTAACCATCTTTTTTGCTAAGAAG
GTAAATATTTCATCTTGCTAATGTCCTGTTTACAAGACAATTTGCACACATACACTTATAACATTAGAAAAAAACACTTG
AAACTTTGTTACAACATATCATTTAGCTTGATTTTTCAATCACTTTAAGAAGTTAATGAATCATAATGCCTAAATAAGTC
CTCTATAACAACCATGAAAGGAGTGTTATATCTATAACCCTGTGCTTTTAGAAAGAATCATAATTTTTAGGAGTCTTTTG
TGATGAGAAATTGAGATGTAATAAAAGTAAAATTTTCTATATCTGTATCTTTCGTTTTTTATTTTTATTTTGTTTGTATC
TTTAATTCTTCAGTACCTAAAGATAACAGAAAAATAAAATTCTGATAATAGATTTTCTTGTTGTTATAAATATATTTTAA
TAAACGAAACGAAGCCGAATCCTAAAATTTGGTTTCTGATGGTTTGGTCTGATCTGGTCATATATTTTAAAAGAATTTGC
AATTTTTTCTTTCTGTCGACCTTTTGATATGTTTGTTGATTTTGATATGGAGATGCATCTTCTTATCTTGTATCTTACCA
CAATAATATCAAAAACAAAAATAAATATCATGAGATATTTTCTCCAAGATGACGTGGCCTTTTCTCTATCTCAACCAAAC
TATCCAACACAACCTTTTTTTTTATGGCCTGCACTTTTTATTGTCCACGTCATCTCCTTGGCCTAAAATATCCCAAGTCC
CACCATTAAGCTACACAACAACGCGTAAGAAAAAGACTTAATCTCCACCGTCCAATTCTATCCTCTTTCAACGGTCTCTG
ATTTACCATCTCTCTCTCTCTTTTTCGCGTCTCATAATTTGACCATTGATTGACAAAACAAAACAATGAGTCTTCTTTCT
CTTCTCACTCTTCTTGTCGGAAATTCACCTTCTCTCTCTCTCCTCCTCATCTCACCGCCGGCGTTACGCCGGATCTCCGG
TGACTTTTGTTGAGCTTTTTTGTTGATTCATGATTCGATATAGAGAAAAAAGAATTTCCTATTTCAGCTCTTTGTTCTTA
GATTTATCTTTTTGTTTGTTCTTATGGATAAAGGATTAGGTTGGGGGATTAAAAGAGTAGTTTTTGTTTGGTTGTGAGAT
TACTTGACTTTGTTAAGGGGATAAATTAGGCGACTTTGTAGGGACACTGTACCGAAAAACCCTAGTTCTGATTTGGCCAT
GGAAGTATCATAGCACTTACTATTGTCGGCTTTACTTCTTCTACTTTTGTATAATCCTTTTTTTTCTTAGGTTCTGTGAT
TAGATATTTTTTTTGTGTGGGTTTAGTTGTTAATCTGATC
>AT5G61390.1 | chr5:24680858-24683857 REVERSE LENGTH=3000
AACAGTTAAAAAGTGAATGACGATCACCAGAAGTCCCAGATGTTGTCGTTGTGTCTCCATTCGCCATAACATTCACAAGA
ATCAAACTCAATATCTTCAAAGTAGGCTCCTCTATACTATTCTGTACCATTGTCTTGTAAATTGAGGATATGCAGATTCC
ATACATTTTGCAATGAAACACTGTGATAAGAAATATGTTGTTACATATGTGTTTTTGACTTATAATAAAGCATTTCATTT
GTCTTGCGACTCTTGCCCAAAAACCCAGAGATAATCACTTTGCTCTATCTCCTGTAAAAGTTTTATCCTTATATACAACG
AAGAGCCGATTAACAAAGATTGACTAACAGGAATTGCTGACAGTTTTCAAACGACTTGAATTGGTCAAAAAACAAGCTGA
TTTTACATATCCATTCGCTTGGTAAAACCTGGCTAGCAATTGATTCACCAAAAGGTTTGGCAATATCCCAGTTTTGATCA
TGTCACACTGCAACATCATTGTATCAGTAATACGCTTTTCTTGGAGGTGGCCCTTTAACATTGAAACGTAACTGCATATG
TCAGGGGTTATCCCGCAGGATCTCATGTCTGAGAAGAATCTGCTAGCTCTAAGAATGTAGCCGTTCTGACACAACCCTTC
AATCAAGCATGTAAACCCCACATGATTCCAACAGCTCCTCTGTTGATTGTTTTCTTGATAAAAATCGATGGCAACAGAGA
GTCGTCCTTCTTTCCAGAATCCATCTACTAGGCAAGCGAACGTGTGATCATTGGGGTGGATTCCTGCCTCTAGCATGTCA
CTATACAGCCTGAGTGCTTCTTTCATGTTGGCCTCCTTGAAATGTGCATCAATCAAAGCTGTGTAGGTCACAACATCAGG
AACTATACCTTTGATGGTCATCTCGAAGTACAAGCCCATTGCAGCTTTTATGTCTCTCACATTGCAGTAACCATCGATCA
AAGTAGAAAAGGTTATGATGTTGGGTTCTACACCACTTGCTGTCATCTCAGAGCACAAATCCAGAGCTTGCTCCATATTG
TATTCTTTACAATACCCATGAATCAGCGAGTTGTAAGTCGCAGAGCTCGGAAAAATTCTCTCATTCTTCATCTTCTGAAA
TAATCGATTTGCTTCTGCTACCTGATCTTCAATACATAGCCCGTTGATAAGTATAGTGTAAGTGAATACATCAGGCGAAA
GATTCAAACTTTCCATCTCAGAAAGTAATCCCACTGCTTCCAACATGTTCCCTGATTTGCAATGTCCATGAATTAAACAG
TTATAAACATATAAATTAGGATCAACCCCAAACTTCACCATATGCACGAAAAGGCTCCTCGCAGTTACCAATTCGCGAGC
TTTGCAAAATCCATCGACCAATGTACCGAAAACAACAACATTTGGCAGCAATTCAGCAACAAGAATCTCCTTATACAATC
CGTAAGCTTGTCTCACGTTACCGGTCTTGCAGTAACCATCAATCATTGCACTGTAAGTATACAAGTTTGGAAGAACACCA
TGTTTCTTCATCAACTCGAACATTTTCTCCGCTTCCTCCATCTTATTATCCCTACAGAGATCAAGGATATATATGGTATA
GATATAAACATTCGGCTTGATCCCTAACGACGTCATTTCATCAAGAAGTTTCTCTTTCTTGGAGTAAAGACCTTGCTTGA
AACAGCATTGAAACAAAACAAAGTAAATGTGGACATCAGGGACCAACCCACGAGAGATCATAAGTTGGTAATCAACCCAA
ACTGAATCAAACCGTCTCCTTCTAACCAAGCCATTCAAAATCGAAAGACAAGCTTTTGAATCCGGTGAACATTTCATCTC
TCGACTCACCCAAAGAGCTTCTTCAAACAAACCCATCTCCAGAAACTCCATAATCAATAGACTAAACACTCCGATACTGA
ATTTTGGACTCTGAATATCTTCCAGAGCATTGAAAAGTCTATGAGACATGTTACTCGGCTCACTGTGGCGTTTCAGACGT
TCTATGAGGCTTTTTATCAAACATCTGGCGAGCGTATACTTGTGAGCTCCGGTTAAAACATGAATCACTGCCGAAAAAGA
TTGAAGATCGTTTGACTTGGAGACTCGAGATCTCGAAGACGTTTCGAACAGCTTGAACGCTTCTTCCGCTGATCTGCATT
TCAGTATTGCTTCAGCCAGACTCGAAGAAGAGAAAGAAGATGCCGAATTTGACAGAGAAGGAGATTGAGATAAGAATCTA
AAGTTGAAAAATTGAAACTTGAACAAGTAAACTGATGTTCTATGTTGGGGAAGCAGAAGCTTCAACATCTGGAGAGGAGA
TTGTACGAATCTACTGGTCAAAACTGAAAACTACGTTACTCTTCTTCGTGTAAATGGTACAGTACTCTCATTGGTTTATT
ATTCCGGTTAATATTGGTTTATTAGATAATTCTTATAACCAAAATTAATCTTCGTAATCTATGTTCGTTATAGATGTTAA
TGATGTTAATGATATAGACTACAGAAGTAATTTGAAGCCACATGAGGAGGTTAAAACAGAGTGAAAATAAGTAATTTGGT
GCATTTTGGTATGTAAGAAAAGTAGCCAAAATTGTTAAACTCAGTCAATAAGTCAAGGGACTTTGATTACAGACGAAGGA
AGTAGCATCTAATCTAAGGGGCGATCCGGCGATGCACTAAAAAGTAAAAACAACACAATGTACTTAGTTCTGTACTTATG
TTATAAAATTTGATTGTTTGACCAGTAATATATTTTCCCTTGATTTGAGAGAAAGAATCTTTTTTACATGTAAAACGAAT
CTAAACCAAAACAATAATATAGAAATTCCTGAGGAAACCGACTGAGAAAGAGAAGCCAAATTTAGAAGATGGCCTTTTCC
TAGCAAATTGGGCAAAGGAAACCCACCTTACCAAGTTATCTTCATACTTCATATAAATCTCTGCTCATTTTCGATAAAAA
GTTGAATCCTTTTCACATTTTCCGCTCAATTCGATCTTAC
>AT5G61400.1 | chr5:24678550-24681549 FORWARD LENGTH=3000
CATGTCTTCCACCACTAAAGCTTCTGTCTTTCCTCGGAAAAACACAATACAAATGCAATTGTGTCACAGACAAGAAGCAT
ATGAAAATCTAAATTTGGATTTAAGTTATCTGAAACTAAGAACATAATCAGCTGTATATCTACTGTCAGGAACAACAGTT
CTGTGTTTCTTTCATGACTACATAAATAAATCTCTACAGTCCACTAAACTCTGATTTCTTTAATTCTCTGTGGTGCTATT
GAGTAAGGTCCACTAATGTATAACAAGCTTTCTAGCAACTAGACGGATTCCGGCTCTCTGCTGATAATCATATGGCTCCA
GAGACAAGAAAGCGTCAAGAACAGTTCTCGGATTCAACAAAGACTCAATCTCTTCAGCCTTGGGGTTGCTAGAAATGAGT
TTCTGAGTAGCAGTAGCTCCAGAGAACTCTTTCTGGTGTATCTCAGCTGCGTACCGATCTATATCTCCATTTAACTCTGT
GGGTATACTGCACATACAAAGAAATAATCAGGAAAAAAAGCAAATGAAATAAGTAAAGGAGATATATAGGAAAACATACT
GTATCCTTGCAGTGGGACAGTTCAGAAATCCTTTCATTGGAATGACTAGAGGGTTCCAGTCAGAACCACTGCCTGAATCA
ACAGATATTGTCTGTGCAGCACTGTCGCATTCTTGAAGTACGTTGCAGAGACTTGGATACAGATCAATTACAAAGTTCAA
CCTCCGTCTTCCAGCTTTATCCATAAATTTCCCATTGATTCCAAACCGTACTTTCAGACGAGGACAATGGAGCTGAAGGG
GTCTGTCCCCAAGGAAGAGTTGCAGCTTCATTGTTTGGCTCCCGTCATATAGCGGGACATGAGTTGCTCTGATACTTGAA
ACAGATATTTTATCTAGCTCCATGAATCCTTCCTGGTCACCGGTACCTTCAGAGGCAACAGTCTCAGACTGCTGATTTTG
TTCTTCTTCCATGGGAACATCTGATTGAAGAACTTCAGGGGCTATTTCGTTCCTCAAAGTGCTCATATCAAATGGATCCG
TTTGAGCTTCTGCGGATGAAACAAATGATAAAATAGGTATAGTTGTCATGTTCTCTCCTGTCTGCTGATCAGTGGGAGAT
TGCAGAGGAGATTTTTTTATAGTCCTACGCCTTCTTGAACTAGTTTCAGGAGTAGTAGTAGTAACCGAGTTCTCTATAAG
TTCATCTGGAAGACTTGACTCCTGTTGAAAAATGGCATGTTTCTGAATTAGCTCCTCATAGTTACATCACTAAAATCTAT
TCTACAGAGCGACAGGTACACACAACACACGATAATCCATCTCGAAGAAGTAAAGAGAGCATACCAAGAACAAAACAGTG
GCACAATACTTGAGAACCTCGAAGTTCATCCTTACATCGTCCAGACTCCTTAAGAGATAGAAATAAACATAGTGTACAAA
GCATTAGAACTCAACCGGCCTATTAAAACACCGTAATGCAAAAAAACTCACATATATAAATTACCTATGCGTCTGGTTTC
CAAGTCCAAAGTATGTAGCCAAAGTCGCCATCTGTTCAAACAAAGGCCACAGGAAAACAGAATAAGGAACCATCAAAACC
GCCAAATTCGAATTCCATCAAGCAAATTCAAAATACACAGATGAATATCAATCATGACTCTTTGAGTATACGAGAAGAAA
CCATCTCAAAACAATAAACAAGTCAGGACCAGAGAGCAAAATTGTTACCTTCATATCACCAGCTCTTCTCCCAAACCTTT
GAGTAAGCAAAGCCAAGGAGTCAATGGTGCCCTTTGGCTCTGGTGGATCTCGTCCAATCTCAGCAAATGCTTCTCTTATC
CTTGGACAATCGAACTTCAATATGTTATGACCTGCCCATATCCTTCCTACAATAACCATTAAACCACAACATCAACACAC
TTGAACAAAACAGGCTCCAAAGTTAACAACTTTGAGCTCGAATTGTGTCCCAAAATTCTTGAAAAGAAGAGAGTTTCTTC
TGTATCTTACCATGGAGAATATCGTAGACGGTGTCGGCGATATCTGCAAAGGTAAGAGCTGATTCGACGTCTTCGCGTTT
GATGCCGTTGCACTTCACGGACCGAGGCGTGATGAGGTTGAGATTAGCAGGACGAACCAGAACAGAGTAGTTTTTCAGCT
CCACAAGCTTCTTGGGGCAAACCAGAATCGATCCAAACTCCAGAATCGCGTACCCCTGACCAACTCGGAACGGAATTGTC
GTCTCGACGTCGAAAAAGGCAATCTCTGAACGATCCTCAGCTGGAGTTAGACCAACCATTGTTAACATGTAAGATCGAAT
TGAGCGGAAAATGTGAAAAGGATTCAACTTTTTATCGAAAATGAGCAGAGATTTATATGAAGTATGAAGATAACTTGGTA
AGGTGGGTTTCCTTTGCCCAATTTGCTAGGAAAAGGCCATCTTCTAAATTTGGCTTCTCTTTCTCAGTCGGTTTCCTCAG
GAATTTCTATATTATTGTTTTGGTTTAGATTCGTTTTACATGTAAAAAAGATTCTTTCTCTCAAATCAAGGGAAAATATA
TTACTGGTCAAACAATCAAATTTTATAACATAAGTACAGAACTAAGTACATTGTGTTGTTTTTACTTTTTAGTGCATCGC
CGGATCGCCCCTTAGATTAGATGCTACTTCCTTCGTCTGTAATCAAAGTCCCTTGACTTATTGACTGAGTTTAACAATTT
TGGCTACTTTTCTTACATACCAAAATGCACCAAATTACTTATTTTCACTCTGTTTTAACCTCCTCATGTGGCTTCAAATT
ACTTCTGTAGTCTATATCATTAACATCATTAACATCTATAACGAACATAGATTACGAAGATTAATTTTGGTTATAAGAAT
TATCTAATAAACCAATATTAACCGGAATAATAAACCAATGAGAGTACTGTACCATTTACACGAAGAAGAGTAACGTAGTT
TTCAGTTTTGACCAGTAGATTCGTACAATCTCCTCTCCAG
>AT5G61410.1 | chr5:24685837-24688836 REVERSE LENGTH=3000
AACGAAAAAGACGTTGCAATAATAGTGTATTTGTGTGGTCAATAAACAATTTACATGAAAGCCAAAAGATCACGAGGTGA
AACAGAAGTCTAATTGGATTTACAAATCTTGTCTAAACACAAAATCGAATCTTAATAATAATGTAATTATATTATAATAT
ATAAAGTATTTATGTGCATATTATTTGAATTCGCTCTAGCAGTCAAAGAATTAGAAATAAATTATTCGATTTCTAATTTT
CACTTTTTAAATGATTTTTAATTCTTTATTTCAATTTTTTCGAATGATATTGTATAATTTTATGTGGTTACCACACACAA
AAAAACGTAATATATAGTGATATAGAAACATGATTTCATATATTAATACACTCATTGATTCCAAATAAAGAAAAAAACGA
TAAGAATTAAGATGTTTTAGAGTTTTTTTGTTTGACCAATAATTCTGATAAGAAGTCTTACTCACTTTTCATAAATGGCC
TTTAGACCCACTCATCGCTCAAAAAAATTCAGAAAAAAAAATGAATTGTACAAATGCCCCTAAGATCTTACAAAGAGGCA
CAAAACAATGCAACTTATTACAAGACCAAATCATCGTGACTGCTCTCAACCCCAGTCATGCTATGTATCTCTTGCATCGA
TCGTCAAGAGCGTAATTGTGTTACTTCATATCAGAACTCCACCATCGTCCACGAATGGTTCGTTACTCAATATTGTTTGC
AAATTTTGTTTTGGTTACTTTTGTTTGTATTACGCGAATGAAGATAAGACACAATTTAGGGTAAAGTATATAATTCAGAG
TTACAATTAATCAACAATTTTATATATAGGTAAATTCAATCAAAACATATGTTGTTGATATGCAGTGTATTAATATGATC
ACTCGTTAGTATAGTATCTGAAATTCTCTTTCCAACTACTATACATTTGGAGTCGCTATATTTTAAAAAATATAAATAAA
AAAAATTGAAAACTTAAAGCCAACACATTGTTTATCTGAAATTGTAGTGGAAAATAAAAGATGAAAACTTTGTTGGTCAA
AAACTCCTTTTGGTATTATAGGTTTTTTTTTACATTAAGCACGTTTTTGCTATATATGGGAGCGCTTTATTTTTTTGTCG
GCATGTGTGGAGATTTTAATCTAAAGTAATTTGATACTTTTCTTTTAATTTCACTGGTTGTCAACTTGCAAAAAAAGAGC
CCAAGCCCACTCAAATTACGATAATCATATGGCAATATTATTAAGCCAAACCAATACTGTATATAATCCAATGTCTTCTT
TTGTGACAAAGACACTTTATTTAATGATTAAACGAATACATTATATGCATCATCTAACAAAAAGTAAAAGTGCTGACATA
TCAAAAGACTAGATTCTTATTGCGAGCATTTCATGCTAATAGATCGGTCTTCTTCCGATGGAATCCACTACAATCCATAA
AATGTTAATCATTGGAGTTCTGTAAACAGAGGATAAGCCACACAAAAAAAACTATATAGATCTGCATATAAATAATTAGG
CCTCATGCTAATGGGCTTTACTTAAAATAAAGCCTAAAATAGTATTGTGACGAATATGGAGAGACGTTTTGGATTCTCAT
TCAAATTTCAACCCATTAATGGCTAATCACTTTGTAAATGTAAGATTGTACTACTTATATCTTTTACGAGGTGATTTGAA
TCAATTAAGTAATGCAGAGATTACGATATAATTTTGGGAAGCACAACTTTTGACCAACACTCCGAATCGGGTCTCTTTCT
CTATAAATAGCCATTTCCTAAACACACAATTTTCATACTCTCTCAAACCTCCAAAATTCTTGATCAATATCAGATAAGAA
GAATGAGTGGAAAACGCAGCAATGTCGGTGGAGGAAAGAGCGGTGGCGCTGGAGGTAAGAGTGGTGGTGGCGGACAAAGC
AGTGGCGGAGGAAAAAGCGGCGGCGGAGGAGCAGGAGCAGGTAATATGGTAGCACCAGGGACAAATGGGGGTGCTTACAT
CTCAAGAGGTGGATTCGAGAGTAACCCTCAAGGTTACTTTAGTAACTTGCATGGCAGTGGACAAAGCAAGAAGTGACTTG
AGTGTTGTTGTTATACTACAACCATGAGCCATCTTCTTTGATCTATTCTCTATTTAATAAAATGCTATGAAGTACAAACA
AGTATTGAATAAATGAGATTTTTATTTTTATGAGGTGTTTGTTGCTTTGTGCTTAACCCACTCTTCTTATTTCTTAATCA
ATCTCGTTAGTCCTCGTGAACTATGTGCCTAATCCTATGGATCATGGGCCTTCTTTTTTCAGTATGGCCCCATGATATAA
AAGCATCATGTAAATAGATTACGAAATCTATCAAATGGGACTAAATTTGGTATTCTGTTTTTTTCTATAAAATGACCTAA
AACATTTTTTGTATATATAATTGGTTGACAAAATTATAAAATTTAAAACGATGAGTTTTTCATGTTAATTAAAATTTTCT
ATCAATTGTTTTAGTCATACATCTCAAATTGAATCTTGATTTTAGTATATACATTCCTATTATTTTTTATTTATCAAATA
TTTTGTAAAAATTATAAATGACCTAAAATTTTTTTTTTTATTAATTAACTTTTTATTTAAACGACAATTTATTTAGAAAT
TATATGTTTTGTATCACTAGTAAAAATAGATTTATTATTTTGCAAAATTAGCATATTCCCACAAATGTACAAGACCCGTC
ATCAAAAGAGAGCCAACCGTTTGAGATAGCGATAAGCCGCTGCATTGGATCATCCGAACAAGGAAGACGTTACCCACGAG
ACCGTAATCACACGTGGCGGATTCTCAGATATTCTCTCTTTTTCTTCTTTACCCGGAAAAATAAAGTTTCTGTTCTTCTT
TTTTCTTCTCTGGGTTTGAGAATTGGTGTAAGAGAAACGATTGAGGTTTTCTCTTATTATCTAAACCCACCAAGTCTTTC
AGGATTTTAGCCAGAGAAGCTTGAGTCTTTGATTAGGGAC
>AT5G61410.2 | chr5:24685837-24688836 REVERSE LENGTH=3000
AACGAAAAAGACGTTGCAATAATAGTGTATTTGTGTGGTCAATAAACAATTTACATGAAAGCCAAAAGATCACGAGGTGA
AACAGAAGTCTAATTGGATTTACAAATCTTGTCTAAACACAAAATCGAATCTTAATAATAATGTAATTATATTATAATAT
ATAAAGTATTTATGTGCATATTATTTGAATTCGCTCTAGCAGTCAAAGAATTAGAAATAAATTATTCGATTTCTAATTTT
CACTTTTTAAATGATTTTTAATTCTTTATTTCAATTTTTTCGAATGATATTGTATAATTTTATGTGGTTACCACACACAA
AAAAACGTAATATATAGTGATATAGAAACATGATTTCATATATTAATACACTCATTGATTCCAAATAAAGAAAAAAACGA
TAAGAATTAAGATGTTTTAGAGTTTTTTTGTTTGACCAATAATTCTGATAAGAAGTCTTACTCACTTTTCATAAATGGCC
TTTAGACCCACTCATCGCTCAAAAAAATTCAGAAAAAAAAATGAATTGTACAAATGCCCCTAAGATCTTACAAAGAGGCA
CAAAACAATGCAACTTATTACAAGACCAAATCATCGTGACTGCTCTCAACCCCAGTCATGCTATGTATCTCTTGCATCGA
TCGTCAAGAGCGTAATTGTGTTACTTCATATCAGAACTCCACCATCGTCCACGAATGGTTCGTTACTCAATATTGTTTGC
AAATTTTGTTTTGGTTACTTTTGTTTGTATTACGCGAATGAAGATAAGACACAATTTAGGGTAAAGTATATAATTCAGAG
TTACAATTAATCAACAATTTTATATATAGGTAAATTCAATCAAAACATATGTTGTTGATATGCAGTGTATTAATATGATC
ACTCGTTAGTATAGTATCTGAAATTCTCTTTCCAACTACTATACATTTGGAGTCGCTATATTTTAAAAAATATAAATAAA
AAAAATTGAAAACTTAAAGCCAACACATTGTTTATCTGAAATTGTAGTGGAAAATAAAAGATGAAAACTTTGTTGGTCAA
AAACTCCTTTTGGTATTATAGGTTTTTTTTTACATTAAGCACGTTTTTGCTATATATGGGAGCGCTTTATTTTTTTGTCG
GCATGTGTGGAGATTTTAATCTAAAGTAATTTGATACTTTTCTTTTAATTTCACTGGTTGTCAACTTGCAAAAAAAGAGC
CCAAGCCCACTCAAATTACGATAATCATATGGCAATATTATTAAGCCAAACCAATACTGTATATAATCCAATGTCTTCTT
TTGTGACAAAGACACTTTATTTAATGATTAAACGAATACATTATATGCATCATCTAACAAAAAGTAAAAGTGCTGACATA
TCAAAAGACTAGATTCTTATTGCGAGCATTTCATGCTAATAGATCGGTCTTCTTCCGATGGAATCCACTACAATCCATAA
AATGTTAATCATTGGAGTTCTGTAAACAGAGGATAAGCCACACAAAAAAAACTATATAGATCTGCATATAAATAATTAGG
CCTCATGCTAATGGGCTTTACTTAAAATAAAGCCTAAAATAGTATTGTGACGAATATGGAGAGACGTTTTGGATTCTCAT
TCAAATTTCAACCCATTAATGGCTAATCACTTTGTAAATGTAAGATTGTACTACTTATATCTTTTACGAGGTGATTTGAA
TCAATTAAGTAATGCAGAGATTACGATATAATTTTGGGAAGCACAACTTTTGACCAACACTCCGAATCGGGTCTCTTTCT
CTATAAATAGCCATTTCCTAAACACACAATTTTCATACTCTCTCAAACCTCCAAAATTCTTGATCAATATCAGATAAGAA
GAATGAGTGGAAAACGCAGCAATGTCGGTGGAGGAAAGAGCGGTGGCGCTGGAGGTAAGAGTGGTGGTGGCGGACAAAGC
AGTGGCGGAGGAAAAAGCGGCGGCGGAGGAGCAGGAGCAGGTAATATGGTAGCACCAGGGACAAATGGGGGTGCTTACAT
CTCAAGAGGTGGATTCGAGAGTAACCCTCAAGGTTACTTTAGTAACTTGCATGGCAGTGGACAAAGCAAGAAGTGACTTG
AGTGTTGTTGTTATACTACAACCATGAGCCATCTTCTTTGATCTATTCTCTATTTAATAAAATGCTATGAAGTACAAACA
AGTATTGAATAAATGAGATTTTTATTTTTATGAGGTGTTTGTTGCTTTGTGCTTAACCCACTCTTCTTATTTCTTAATCA
ATCTCGTTAGTCCTCGTGAACTATGTGCCTAATCCTATGGATCATGGGCCTTCTTTTTTCAGTATGGCCCCATGATATAA
AAGCATCATGTAAATAGATTACGAAATCTATCAAATGGGACTAAATTTGGTATTCTGTTTTTTTCTATAAAATGACCTAA
AACATTTTTTGTATATATAATTGGTTGACAAAATTATAAAATTTAAAACGATGAGTTTTTCATGTTAATTAAAATTTTCT
ATCAATTGTTTTAGTCATACATCTCAAATTGAATCTTGATTTTAGTATATACATTCCTATTATTTTTTATTTATCAAATA
TTTTGTAAAAATTATAAATGACCTAAAATTTTTTTTTTTATTAATTAACTTTTTATTTAAACGACAATTTATTTAGAAAT
TATATGTTTTGTATCACTAGTAAAAATAGATTTATTATTTTGCAAAATTAGCATATTCCCACAAATGTACAAGACCCGTC
ATCAAAAGAGAGCCAACCGTTTGAGATAGCGATAAGCCGCTGCATTGGATCATCCGAACAAGGAAGACGTTACCCACGAG
ACCGTAATCACACGTGGCGGATTCTCAGATATTCTCTCTTTTTCTTCTTTACCCGGAAAAATAAAGTTTCTGTTCTTCTT
TTTTCTTCTCTGGGTTTGAGAATTGGTGTAAGAGAAACGATTGAGGTTTTCTCTTATTATCTAAACCCACCAAGTCTTTC
AGGATTTTAGCCAGAGAAGCTTGAGTCTTTGATTAGGGAC
>AT5G61412.1 | chr5:24686995-24689994 REVERSE LENGTH=3000
CAAGAAACGTTTCAAGAAATCAAGTTCTACATCAAGGCTCTTGAACAAAGTTGCGGCTAAGGCCACTTCCATCAAAGATA
TATTGTCGGCTTCCATGGAAGGTAGCTTGAGTGCTACTACAATATCACATGCAAGCTTTTTTAATGGCTTCACTGAGCAG
ATTCGCAATGAAGAGGATAGTTCTAACACATCCCTGACAAATACTCTTGCTGAATTTGATCCCTTCTCCCCATCATCGTT
GTACCCCGAACATGAGATCAATGCTACTTCTGATCTCAACATGGACCAAGATTACGATTTTTCACAATTTTTCGAAAAAT
TCGGAGGAGATAACCACAATGAGGAGAACAGTATGAATGATCTCCTTATGTCCGATGTTTCCCAAGAAGTCTCATCAACT
AGCGTTGATGATCAAGACAATATGGTAGGAAACTTCGAGGGATGGTCAAATTATCTTCTTGACCATACCAATTTTATGTA
TGACACCGACTCAGACTCGCTTGAAAAGCATTTCATATGAGTCTTCATATCCAAACAGAAAGGTTTCAAACTATTCGACG
ACTTAAAATAATGGTTCTGTACCCAAGGTTAGTCGATTACTAACTCGCTCGAACGAGATATTGTGTATGTATTAATTAGT
ATTTGGGTTGTTTACTATATGTCCAAGGCGTGTTTATTACGATGTTAAACAAGGGTTAATCTTAACACTTAAGTTTCCCC
AAGAATAAATAAAATAGGGTTTGAGTTAGGGTTTCTCTTACATTGAGAACCATGCATGTAACCTCGCGAATCAATTGGTA
ATTGATTTGTGCGGGCCACGATGTTTATACTAATATTTCTTTCTAAAGCTTGTTTTATTTATCTTATTTCGTAGTAGTAC
TTCCCATTATAATCATCAGTGCCCATAATAGTCATCAATTATGCTCTTTTTGGTTTTTATGCTCTTCTTTATATGATTAA
ACTCATTTATTGTTTACAACTTTACATGGCATCAAGTCATCAACGATTCAACGTAGTGGTATAGTGATACCTTTCGTTGG
ATTTGAACCGACCACAACATCTCTCTTTCCGATAAATCCAATTACTATTATTGTAGAATTTAATAAGAAATGTGTGAAAG
TAATGAAAAATAAAAGAAAAACAAACAAAAAATGCTCAAACGAAAAAGACGTTGCAATAATAGTGTATTTGTGTGGTCAA
TAAACAATTTACATGAAAGCCAAAAGATCACGAGGTGAAACAGAAGTCTAATTGGATTTACAAATCTTGTCTAAACACAA
AATCGAATCTTAATAATAATGTAATTATATTATAATATATAAAGTATTTATGTGCATATTATTTGAATTCGCTCTAGCAG
TCAAAGAATTAGAAATAAATTATTCGATTTCTAATTTTCACTTTTTAAATGATTTTTAATTCTTTATTTCAATTTTTTCG
AATGATATTGTATAATTTTATGTGGTTACCACACACAAAAAAACGTAATATATAGTGATATAGAAACATGATTTCATATA
TTAATACACTCATTGATTCCAAATAAAGAAAAAAACGATAAGAATTAAGATGTTTTAGAGTTTTTTTGTTTGACCAATAA
TTCTGATAAGAAGTCTTACTCACTTTTCATAAATGGCCTTTAGACCCACTCATCGCTCAAAAAAATTCAGAAAAAAAAAT
GAATTGTACAAATGCCCCTAAGATCTTACAAAGAGGCACAAAACAATGCAACTTATTACAAGACCAAATCATCGTGACTG
CTCTCAACCCCAGTCATGCTATGTATCTCTTGCATCGATCGTCAAGAGCGTAATTGTGTTACTTCATATCAGAACTCCAC
CATCGTCCACGAATGGTTCGTTACTCAATATTGTTTGCAAATTTTGTTTTGGTTACTTTTGTTTGTATTACGCGAATGAA
GATAAGACACAATTTAGGGTAAAGTATATAATTCAGAGTTACAATTAATCAACAATTTTATATATAGGTAAATTCAATCA
AAACATATGTTGTTGATATGCAGTGTATTAATATGATCACTCGTTAGTATAGTATCTGAAATTCTCTTTCCAACTACTAT
ACATTTGGAGTCGCTATATTTTAAAAAATATAAATAAAAAAAATTGAAAACTTAAAGCCAACACATTGTTTATCTGAAAT
TGTAGTGGAAAATAAAAGATGAAAACTTTGTTGGTCAAAAACTCCTTTTGGTATTATAGGTTTTTTTTTACATTAAGCAC
GTTTTTGCTATATATGGGAGCGCTTTATTTTTTTGTCGGCATGTGTGGAGATTTTAATCTAAAGTAATTTGATACTTTTC
TTTTAATTTCACTGGTTGTCAACTTGCAAAAAAAGAGCCCAAGCCCACTCAAATTACGATAATCATATGGCAATATTATT
AAGCCAAACCAATACTGTATATAATCCAATGTCTTCTTTTGTGACAAAGACACTTTATTTAATGATTAAACGAATACATT
ATATGCATCATCTAACAAAAAGTAAAAGTGCTGACATATCAAAAGACTAGATTCTTATTGCGAGCATTTCATGCTAATAG
ATCGGTCTTCTTCCGATGGAATCCACTACAATCCATAAAATGTTAATCATTGGAGTTCTGTAAACAGAGGATAAGCCACA
CAAAAAAAACTATATAGATCTGCATATAAATAATTAGGCCTCATGCTAATGGGCTTTACTTAAAATAAAGCCTAAAATAG
TATTGTGACGAATATGGAGAGACGTTTTGGATTCTCATTCAAATTTCAACCCATTAATGGCTAATCACTTTGTAAATGTA
AGATTGTACTACTTATATCTTTTACGAGGTGATTTGAATCAATTAAGTAATGCAGAGATTACGATATAATTTTGGGAAGC
ACAACTTTTGACCAACACTCCGAATCGGGTCTCTTTCTCTATAAATAGCCATTTCCTAAACACACAATTTTCATACTCTC
TCAAACCTCCAAAATTCTTGATCAATATCAGATAAGAAGA
>AT5G61420.1 | chr5:24690479-24693478 REVERSE LENGTH=3000
TATCAGATAAGAGTTTCCATAACTCAGAATTCTAATTAATGAGTCCTAATTCTACGTCCCGATTCAGAATCAGTAGTGCC
TTTGGGAACGAAACTATAATAATTGGCGTGTAGAAGTGTTTAAGCATGATATAAAGTTAAACAAAAAGATGATTAACTAC
AAGAACATTAAAAAGAAAAAGAATTTAACCTCGTGTGATGTGGGGATTAATATAACAAAAAGTATATTCGCATATAATCG
GAACAAAACAAGAGTGACAACAGTCAACAGGAAAGAATAAATAAATTGTCGAAAATGCTAGAGATCACATAACTGTGGTT
TTGAGTGGATAAAGCAACCTGTCCAAGTATAAAATTTACGTCACTAGAAAAAAGTTAGGACACAAAATAAAATGTAGAGC
AACTTGTTTTGCAAAATGATAGTGGAGAATAAGATAAAACCGCAACAAAAAAAGCTACAAAATCACGAAGAGTTAGAAGA
ATTGAAGCAATGTAAATGCTCGGAAGTGAGTCGTTGCGAAAATTTAGGTTTGTAAAATGAAGGATTATGGTGAGTTTTAG
TTTGCAAAATAACTAAAATATTATGGGACCAAGGAAATAATCAAGAATAAGTGAAGATACACTATGGGACCGTTTAAGTA
GGTTGACATATATAACTGACTGGAACCAGCGGATCTTAGGGATATAATCAATACTTATTGACTAAAATTTTCCCAAAAGA
AAGAAGAATCAAATGATTACTCTATGTAGTAACCCAAACTGATCCTAACAAAATTGTAGAAATGCAGATGGTTTAAATAT
GTGGCGCTCTCATAAAACTCCTACTTCAGGTAATCTTTTTACACAGTTTGGAGCTATCGTAGCTCTTAACATTTTCACTC
CAGCAATGACTAGAACCAACAGAACAATGAGAGATTGGCTTCTATCCATAGAAAGCTTCAACACGAAAACCGACCAAAAC
GAAATGTTAAACCCAAGCCTTCTTCAAGCATAGCTGTATCATATTCTATCTTCCTTGTAAGAGTTCCTTTTGTTAAAAAC
TAAATACTAAATCCGACTTAAAGAATAATAATCAAGAACTTCAAAATAGCAAAGTAAAATATACACACGCACAAATTGAT
AAGAGTTCACTTAGCTTGCAGTACGAGAACTAGGCAGGGGCAGACCTAGCTTAAGAGTGTAGGTGTGGCAGGTGTTTAAT
TATATAGAATTTACTTTGTGGCACTAACATATTTTTGTTTTATAATGCAAAATAAGATGTTAAATTTGATTAAATTTATA
TACAATACAAGTTTGTGTTCTATGTAAAATATTTTTCTAGATCAAACAAGGTCTAGTTTTAAACGATCCATGGGAGTATA
AATTTTATCTTTTTCACTCTACCTTGAAAAATGCGCATGAGATAAAATCATAGGTACATATACATACGTGAAGAATAGCA
TCAGAAAATATTGTTCTAACTATTCCGATAACTAACAAAACCTTAGGAAACCTCATCAAGACTAGTTCGAATTAAATCAT
AAGGTTTAGGTTGAGAGAGTCAAAGAGGGAATGATATAAATAGAAGAATATTTTTTGTTTAAGAATGATTTTTAGACAAT
GGAAAGAAGAATATGTTAAGGTGGTATAGACGACGAGCAATAATACAACAGCCACAAAAGTGGCAAACAAAAAGGACCTA
CGCTGGAAAAAAAACACGTGATGTTACAATCACCCTTTCATTCTCAATGATGAACAATAATGTTTATTATTGATAAGAAA
AACAATAATGTAAATTTATACTTTCTCGTTAACCAGATTTGTTTTTTCATTATGCGTTTGCAGTATAAAAATAGTAAAAT
ACGTTTTAAGTATTAAACTGTTTGATAGTTTTTTTTTATATATATACCTAACAGAAACCAACTATTTAAACAATACAAAA
ATATCTGCAAAGATATATATATAATACAATCGAATTCTTAAAAGTTATATATATTTGCAAACGTCCCTTTAGTTATTCCC
CTCCAACTCTCCATGTTGGATCAATCATTCAATTTTTTTTTAATAACCAAAAGTTAAATGTACAAATATGCAAGAACCTA
CAGGTACGTTTACGTGATATATAAATTAAAATATTGCATCTCGTACCGAAGCGCATTACCGTATTTAAAATACCTGAAAG
TAGGAAAATATAGTACTATACAAACACCACTTTTCGGACATTATTTTCATAGAAAAGTTACGAATTATCCTTTTTAACTA
TTGATCTATTTAAATAATTTACTAACCATAACTATCTTGTTACGTTTTCACAAAAAAAAAAAAAAAAAAATCTCATTACG
TACGTGTATATATATGGAATAGCTCATAACCTCACCACTACCACAGAAATCATGCCTCTTGGTTCTTTTCCATAAGCTTA
TAACATATATTTTTTTTAAAATCTACTCTGCGTTAAAAAAATGAAAACACGTAGCAGCAGTGTGGGTAAGATCAAAGGGT
GTTTCTCGATCAGTTTCATATTCAGATGTATCAGAGTTCTCATTAACAGATCTGTTTCTTTTTCCTTATCTGATTAAACA
ATTTCCTTCAGAATTTTACTTTTTTGAACATATATAGTTTTTCTCTGTTCCTATATCTTGAGTTTTGTGAGAGGTTAATT
ATATGAAATTTTACGCATTATTGTTCATCTATATCGAAAAACAATGTCAAGAAAGCCATGTTGCGTCGGAGAAGGCTTGA
AGAAAGGAGCATGGACCACCGAGGAGGACAAGAAACTCATCTCTTACATCCACGACCACGGCGAGGGAGGCTGGCGCGAC
ATTCCCCAAAAAGCTGGTTTATACAAATCTATACATACACTCATTTTTGTACTTGTTGTAGAAAATTGTTCTGATAAACA
TATTGTGTCTGATTAGGGTTGAAACGGTGTGGAAAGAGTTGTAGACTGCGATGGACCAACTACCTTAAACCTGAGATCAA
AAGAGGCGAGTTTAGTTCAGAGGAAGAGCAGATTATCATC
>AT5G61420.2 | chr5:24690796-24693795 REVERSE LENGTH=3000
AATTGAGAACACAACTGACAGCACAACTGAAATCAGTGATCTCCCGTCGGGCCGTTAAATCCATTTCAAAATAAAAAGTA
GACAAATATTCATTTCTTATTCATAAAGAAAATCATTATTTTTCAAATGTTAAAAGTAAAAGGGGGCAGTCTAAAAGAAA
GACCTTTTAATTTTAATTTTTGGGGTGAGTGGATATTTCTCATGGTCCCAAATTCCCCAATTAAGAATCACTGAAGTTCT
CTATCACCTCACAGATAAAATCATTTTATTATTCTGTTTTATTTTAATCTAATTGTGTAAGTGTATCCATTTTTTTTTAT
CAGATAAGAGTTTCCATAACTCAGAATTCTAATTAATGAGTCCTAATTCTACGTCCCGATTCAGAATCAGTAGTGCCTTT
GGGAACGAAACTATAATAATTGGCGTGTAGAAGTGTTTAAGCATGATATAAAGTTAAACAAAAAGATGATTAACTACAAG
AACATTAAAAAGAAAAAGAATTTAACCTCGTGTGATGTGGGGATTAATATAACAAAAAGTATATTCGCATATAATCGGAA
CAAAACAAGAGTGACAACAGTCAACAGGAAAGAATAAATAAATTGTCGAAAATGCTAGAGATCACATAACTGTGGTTTTG
AGTGGATAAAGCAACCTGTCCAAGTATAAAATTTACGTCACTAGAAAAAAGTTAGGACACAAAATAAAATGTAGAGCAAC
TTGTTTTGCAAAATGATAGTGGAGAATAAGATAAAACCGCAACAAAAAAAGCTACAAAATCACGAAGAGTTAGAAGAATT
GAAGCAATGTAAATGCTCGGAAGTGAGTCGTTGCGAAAATTTAGGTTTGTAAAATGAAGGATTATGGTGAGTTTTAGTTT
GCAAAATAACTAAAATATTATGGGACCAAGGAAATAATCAAGAATAAGTGAAGATACACTATGGGACCGTTTAAGTAGGT
TGACATATATAACTGACTGGAACCAGCGGATCTTAGGGATATAATCAATACTTATTGACTAAAATTTTCCCAAAAGAAAG
AAGAATCAAATGATTACTCTATGTAGTAACCCAAACTGATCCTAACAAAATTGTAGAAATGCAGATGGTTTAAATATGTG
GCGCTCTCATAAAACTCCTACTTCAGGTAATCTTTTTACACAGTTTGGAGCTATCGTAGCTCTTAACATTTTCACTCCAG
CAATGACTAGAACCAACAGAACAATGAGAGATTGGCTTCTATCCATAGAAAGCTTCAACACGAAAACCGACCAAAACGAA
ATGTTAAACCCAAGCCTTCTTCAAGCATAGCTGTATCATATTCTATCTTCCTTGTAAGAGTTCCTTTTGTTAAAAACTAA
ATACTAAATCCGACTTAAAGAATAATAATCAAGAACTTCAAAATAGCAAAGTAAAATATACACACGCACAAATTGATAAG
AGTTCACTTAGCTTGCAGTACGAGAACTAGGCAGGGGCAGACCTAGCTTAAGAGTGTAGGTGTGGCAGGTGTTTAATTAT
ATAGAATTTACTTTGTGGCACTAACATATTTTTGTTTTATAATGCAAAATAAGATGTTAAATTTGATTAAATTTATATAC
AATACAAGTTTGTGTTCTATGTAAAATATTTTTCTAGATCAAACAAGGTCTAGTTTTAAACGATCCATGGGAGTATAAAT
TTTATCTTTTTCACTCTACCTTGAAAAATGCGCATGAGATAAAATCATAGGTACATATACATACGTGAAGAATAGCATCA
GAAAATATTGTTCTAACTATTCCGATAACTAACAAAACCTTAGGAAACCTCATCAAGACTAGTTCGAATTAAATCATAAG
GTTTAGGTTGAGAGAGTCAAAGAGGGAATGATATAAATAGAAGAATATTTTTTGTTTAAGAATGATTTTTAGACAATGGA
AAGAAGAATATGTTAAGGTGGTATAGACGACGAGCAATAATACAACAGCCACAAAAGTGGCAAACAAAAAGGACCTACGC
TGGAAAAAAAACACGTGATGTTACAATCACCCTTTCATTCTCAATGATGAACAATAATGTTTATTATTGATAAGAAAAAC
AATAATGTAAATTTATACTTTCTCGTTAACCAGATTTGTTTTTTCATTATGCGTTTGCAGTATAAAAATAGTAAAATACG
TTTTAAGTATTAAACTGTTTGATAGTTTTTTTTTATATATATACCTAACAGAAACCAACTATTTAAACAATACAAAAATA
TCTGCAAAGATATATATATAATACAATCGAATTCTTAAAAGTTATATATATTTGCAAACGTCCCTTTAGTTATTCCCCTC
CAACTCTCCATGTTGGATCAATCATTCAATTTTTTTTTAATAACCAAAAGTTAAATGTACAAATATGCAAGAACCTACAG
GTACGTTTACGTGATATATAAATTAAAATATTGCATCTCGTACCGAAGCGCATTACCGTATTTAAAATACCTGAAAGTAG
GAAAATATAGTACTATACAAACACCACTTTTCGGACATTATTTTCATAGAAAAGTTACGAATTATCCTTTTTAACTATTG
ATCTATTTAAATAATTTACTAACCATAACTATCTTGTTACGTTTTCACAAAAAAAAAAAAAAAAAAATCTCATTACGTAC
GTGTATATATATGGAATAGCTCATAACCTCACCACTACCACAGAAATCATGCCTCTTGGTTCTTTTCCATAAGCTTATAA
CATATATTTTTTTTAAAATCTACTCTGCGTTAAAAAAATGAAAACACGTAGCAGCAGTGTGGGTAAGATCAAAGGGTGTT
TCTCGATCAGTTTCATATTCAGATGTATCAGAGTTCTCATTAACAGATCTGTTTCTTTTTCCTTATCTGATTAAACAATT
TCCTTCAGAATTTTACTTTTTTGAACATATATAGTTTTTCTCTGTTCCTATATCTTGAGTTTTGTGAGAGGTTAATTATA
TGAAATTTTACGCATTATTGTTCATCTATATCGAAAAACA
>AT5G61430.2 | chr5:24702235-24705234 REVERSE LENGTH=3000
TTAATTTTGTAATTGTTTTTGGTCATAAAAGAAAAGGATCGCGGGATGGTGAAATGTAAACCGAGTGCCAATCCTAATTG
TTTGGTGAAACTCAACTATGCAAATGATGATAAAATGGAAATATTTCTCGTGCTTAATTACCACTCTTTTATTAAATTTT
AATATATGTTTAAATATAGCGAATGGGAAATAAGAATTGGCGCTGCCTAAACATTTATGCTTTATCTTTTTCCAAATGAT
GTTTCTAATCAATTAATGTTATTACAACCAATAACTATAAAAAGAATCTCTATTGGGTGGCAAAACAAAACAAGATTTCT
ATTTCTACCCCAAAAAAAATTCCAAAAGTATTTACATGAGGAAACGAGGCACAACCGGTTCATAGTTAATGATCAGAAAT
ATAAAAAAATACCTTTGAGTATTTTTCTAATATCTGTAATTAATATCTTTGAGTCGATCAACAATAATTTTTAAAATTGA
TCTGAAAAGAAAAAATTGTTTATATCTTTATCGACTATGTAAGATTGTATAAAATGGCCGACACAATATTCATTTTAAGC
TGTGTGGAATCCGTCATATATATTTTGGAATATATACAGACAGACACAAGGAAAATATTTAGACTAATTGGTTTCTAGGG
GAACATCCACCCTGAGCACCTTTTTATTCCTAAATAAATGCCAATTTATGGTACCAAATTTTTTTTTTTTTTTTTTTTTC
TGCAACCTTATGGTACCAAAATCAAATTTTGTTAATAGTACACCGAACGCACTTCACTCTTCGAAATAGAAATCTCTCAA
TAAAACCTAAAGTATTTATTATATTTCTTTGACCTTTTCTAACTGGTTTTAAAAACGTAATAATAATTAAAACTTTGACG
AATGAGGTAACAAGATTAAAGAACCAATAAAAGTACCAGCAGAAACATCATTTGTCAATCATGCCTTCTTGATTCTTCTT
TTGGAAAGAGAGTTTTAAAGGTAGTTATATTATTTTATGCTAAAACATTACTATCTTACATTGTATTCAACTGGTACTAA
ATCATCTAAATTTCAACTTTAATTATTCTTATTTGCCAACAAGCACAGACTTCCTTATTAAAATTATAAGATCTGTTTGA
TCTCAAAAGTGGTTAGATATGGTTCAATATACAAATGATAAGGGAAGTCATACAATTTATTAAAGAAAAAAAATTATATC
CATTATAGAGCAGTGAAACAGATTATTTGTTGGTATTGTTTTACAAGATAGTTTTTTTTTTTTTGGCAAATTTTACAAGA
TAGTTTAATTCAATGAAAGTCCGAAAAAATAACAACATTTATTTATTAGTATAATTTAAGATTCTAAGGTGGTGTTATTC
AATTATGGAGTTAAAGTCAATTCTTTAAGCTTTAGATTTGTTTTCTGATATTGTTTTTAAGAATATGTTTGTATGAATTT
CAAAATCTCTGCAATATGTTTTGGATTTTGATTCTAATGATTTACTCATGAAACTCCAAAGAGGTTTCATTTCAAATCAA
TTAATATATAAAGATTTTACAAGTCTTTTAGTTTTGAATAACATTGGATTTTAATGAAATATTTAAAATCTTAATTGAAT
AACACCAAACTTTAAAATCTATTCAGCATCATTTACAAATATGAGTTCCAATAACACTAGATTTTAAAGTTGGATTTAGA
ATCATTAGTTGAATAACAGTGGATTAGTATTGGATTTCAATTCTATTAAAATCCATTAACGAATAACACCCCCTAAAGTA
CCATCCATTATTCTTTTCAAACGAATACAAAAGGATATCTAAAACCTCTTGCGTATGAAATATAATGGAAAATATGAACT
CTAAACTCTTTTGCTAATCACTGAATTAAGTGTTGCCACCATAAATATTAAAAACCACATAGTTATTTCTGTGTAACTTT
GTTTTTCTAAGACATTGTCATTATTCATTGTATTTGCTTAACCGACGTAATAAGGTTATAGATCATTCTTTGTATATTTC
AATACAATTATAGTAACCATGCTTAATGCGTTAGATTCAAAGAATTTCCATTCTCTTGTTAATTGAATTAACTTAATTCA
CAGATATTTATTTCCTTATTGATTTATTTATTTTCTAGCTCCTATAACTATCCCAAAACAGTTCCTTAATTTAAAAAAGG
TCTAATATTTTTTTTTTCAAAATTGAATTATTTTCTACGAATATTTAAAAAGCTCAGAAAAAAAGTTTTTTAAAAGGGGA
AAGTGCTAAAACAACCTACCCAAGTTGCGTTACACACTACGTATCTTTCTTCTCACACAAAAAAATTGGGAAATACATAT
ACTCTTTTTATTCTTCCAAATTCTTAAAAAAACAAAATTTTCGTTTTGACGTAATTTTCTTATAATTAAGAAAATGAAAT
ATCGCAATTTCGTTTTTCTCCACTCCTTGAAAGTTCCAAACTTTATAGTTTCATTTGGCTCTTTTCCCTTTATATTTTCC
TCTTCATCTTCCTAACCTTTCTCCCTAACTTCTCTGTTCATCTTTTTCTCTCTTTATTTATAAATTTATCTGCATAGTAC
TCTCTGAATCTATATCTTCAAAAAAAAAAAACGTCCAAGATCAAATCAAGAAACCCATTAAAAAAAAAAATCAGGTTTTG
GTTTCAGTTTTAAGGGTTTAAGGTTTCTTGGGGAAGAAACGATGGAGACTTTTTGTGGGTTTCAAAAGGAGGAAGAGCAG
ATGGATTTACCTCCTGGGTTCAGGTTTCATCCAACAGATGAAGAACTCATAACTCACTATCTCCATAAGAAGGTTCTTGA
CACCAGCTTCTCAGCTAAAGCTATCGGTGAAGTTGATTTAAACAAATCAGAGCCATGGGAGTTACCATGTATGTTTTGAT
CATAAATCAGGATTTCAAGTTTTAAAGTCTTTTTTTTTTCTGAATCTAAACAAGTGTTCTCTTTGTCTTCTTCTTGAGAG
CTAATGTTGTTGGAAGATTGATTTTTTTGTGTATATAGGG
>AT5G61430.1 | chr5:24702554-24705553 REVERSE LENGTH=3000
CTGGTTCGGCTAAACTAAGTAAAGATAATGAGAAACGTTGTATGGAATATGCTCTATTTTCTATAAAGTTGTAACGTTAA
GTGAATCGAATAGGTCTTAAAGACTATATTTAACCCAAGTATGTAATAAGTTTAGTCATTGGCTATTGAAAACTCTCAGA
TTTCATACCTATAGTGCTAAAATACTCCAATATATAACTCTCAAATTTCATACCTATTTTACTAAAATACTCTGTAAATA
GTATAATGGCGGTCAAAGGAAACGTCAATTTAGCATATAAATAACTTACTCGTAGCAATAGAGATTTCTTTCAATAGTTT
TAATTTTGTAATTGTTTTTGGTCATAAAAGAAAAGGATCGCGGGATGGTGAAATGTAAACCGAGTGCCAATCCTAATTGT
TTGGTGAAACTCAACTATGCAAATGATGATAAAATGGAAATATTTCTCGTGCTTAATTACCACTCTTTTATTAAATTTTA
ATATATGTTTAAATATAGCGAATGGGAAATAAGAATTGGCGCTGCCTAAACATTTATGCTTTATCTTTTTCCAAATGATG
TTTCTAATCAATTAATGTTATTACAACCAATAACTATAAAAAGAATCTCTATTGGGTGGCAAAACAAAACAAGATTTCTA
TTTCTACCCCAAAAAAAATTCCAAAAGTATTTACATGAGGAAACGAGGCACAACCGGTTCATAGTTAATGATCAGAAATA
TAAAAAAATACCTTTGAGTATTTTTCTAATATCTGTAATTAATATCTTTGAGTCGATCAACAATAATTTTTAAAATTGAT
CTGAAAAGAAAAAATTGTTTATATCTTTATCGACTATGTAAGATTGTATAAAATGGCCGACACAATATTCATTTTAAGCT
GTGTGGAATCCGTCATATATATTTTGGAATATATACAGACAGACACAAGGAAAATATTTAGACTAATTGGTTTCTAGGGG
AACATCCACCCTGAGCACCTTTTTATTCCTAAATAAATGCCAATTTATGGTACCAAATTTTTTTTTTTTTTTTTTTTTCT
GCAACCTTATGGTACCAAAATCAAATTTTGTTAATAGTACACCGAACGCACTTCACTCTTCGAAATAGAAATCTCTCAAT
AAAACCTAAAGTATTTATTATATTTCTTTGACCTTTTCTAACTGGTTTTAAAAACGTAATAATAATTAAAACTTTGACGA
ATGAGGTAACAAGATTAAAGAACCAATAAAAGTACCAGCAGAAACATCATTTGTCAATCATGCCTTCTTGATTCTTCTTT
TGGAAAGAGAGTTTTAAAGGTAGTTATATTATTTTATGCTAAAACATTACTATCTTACATTGTATTCAACTGGTACTAAA
TCATCTAAATTTCAACTTTAATTATTCTTATTTGCCAACAAGCACAGACTTCCTTATTAAAATTATAAGATCTGTTTGAT
CTCAAAAGTGGTTAGATATGGTTCAATATACAAATGATAAGGGAAGTCATACAATTTATTAAAGAAAAAAAATTATATCC
ATTATAGAGCAGTGAAACAGATTATTTGTTGGTATTGTTTTACAAGATAGTTTTTTTTTTTTTGGCAAATTTTACAAGAT
AGTTTAATTCAATGAAAGTCCGAAAAAATAACAACATTTATTTATTAGTATAATTTAAGATTCTAAGGTGGTGTTATTCA
ATTATGGAGTTAAAGTCAATTCTTTAAGCTTTAGATTTGTTTTCTGATATTGTTTTTAAGAATATGTTTGTATGAATTTC
AAAATCTCTGCAATATGTTTTGGATTTTGATTCTAATGATTTACTCATGAAACTCCAAAGAGGTTTCATTTCAAATCAAT
TAATATATAAAGATTTTACAAGTCTTTTAGTTTTGAATAACATTGGATTTTAATGAAATATTTAAAATCTTAATTGAATA
ACACCAAACTTTAAAATCTATTCAGCATCATTTACAAATATGAGTTCCAATAACACTAGATTTTAAAGTTGGATTTAGAA
TCATTAGTTGAATAACAGTGGATTAGTATTGGATTTCAATTCTATTAAAATCCATTAACGAATAACACCCCCTAAAGTAC
CATCCATTATTCTTTTCAAACGAATACAAAAGGATATCTAAAACCTCTTGCGTATGAAATATAATGGAAAATATGAACTC
TAAACTCTTTTGCTAATCACTGAATTAAGTGTTGCCACCATAAATATTAAAAACCACATAGTTATTTCTGTGTAACTTTG
TTTTTCTAAGACATTGTCATTATTCATTGTATTTGCTTAACCGACGTAATAAGGTTATAGATCATTCTTTGTATATTTCA
ATACAATTATAGTAACCATGCTTAATGCGTTAGATTCAAAGAATTTCCATTCTCTTGTTAATTGAATTAACTTAATTCAC
AGATATTTATTTCCTTATTGATTTATTTATTTTCTAGCTCCTATAACTATCCCAAAACAGTTCCTTAATTTAAAAAAGGT
CTAATATTTTTTTTTTCAAAATTGAATTATTTTCTACGAATATTTAAAAAGCTCAGAAAAAAAGTTTTTTAAAAGGGGAA
AGTGCTAAAACAACCTACCCAAGTTGCGTTACACACTACGTATCTTTCTTCTCACACAAAAAAATTGGGAAATACATATA
CTCTTTTTATTCTTCCAAATTCTTAAAAAAACAAAATTTTCGTTTTGACGTAATTTTCTTATAATTAAGAAAATGAAATA
TCGCAATTTCGTTTTTCTCCACTCCTTGAAAGTTCCAAACTTTATAGTTTCATTTGGCTCTTTTCCCTTTATATTTTCCT
CTTCATCTTCCTAACCTTTCTCCCTAACTTCTCTGTTCATCTTTTTCTCTCTTTATTTATAAATTTATCTGCATAGTACT
CTCTGAATCTATATCTTCAAAAAAAAAAAACGTCCAAGATCAAATCAAGAAACCCATTAAAAAAAAAAATCAGGTTTTGG
TTTCAGTTTTAAGGGTTTAAGGTTTCTTGGGGAAGAAACG
>AT5G61440.1 | chr5:24704658-24707657 FORWARD LENGTH=3000
ATGACGGATTCCACACAGCTTAAAATGAATATTGTGTCGGCCATTTTATACAATCTTACATAGTCGATAAAGATATAAAC
AATTTTTTCTTTTCAGATCAATTTTAAAAATTATTGTTGATCGACTCAAAGATATTAATTACAGATATTAGAAAAATACT
CAAAGGTATTTTTTTATATTTCTGATCATTAACTATGAACCGGTTGTGCCTCGTTTCCTCATGTAAATACTTTTGGAATT
TTTTTTGGGGTAGAAATAGAAATCTTGTTTTGTTTTGCCACCCAATAGAGATTCTTTTTATAGTTATTGGTTGTAATAAC
ATTAATTGATTAGAAACATCATTTGGAAAAAGATAAAGCATAAATGTTTAGGCAGCGCCAATTCTTATTTCCCATTCGCT
ATATTTAAACATATATTAAAATTTAATAAAAGAGTGGTAATTAAGCACGAGAAATATTTCCATTTTATCATCATTTGCAT
AGTTGAGTTTCACCAAACAATTAGGATTGGCACTCGGTTTACATTTCACCATCCCGCGATCCTTTTCTTTTATGACCAAA
AACAATTACAAAATTAAAACTATTGAAAGAAATCTCTATTGCTACGAGTAAGTTATTTATATGCTAAATTGACGTTTCCT
TTGACCGCCATTATACTATTTACAGAGTATTTTAGTAAAATAGGTATGAAATTTGAGAGTTATATATTGGAGTATTTTAG
CACTATAGGTATGAAATCTGAGAGTTTTCAATAGCCAATGACTAAACTTATTACATACTTGGGTTAAATATAGTCTTTAA
GACCTATTCGATTCACTTAACGTTACAACTTTATAGAAAATAGAGCATATTCCATACAACGTTTCTCATTATCTTTACTT
AGTTTAGCCGAACCAGAGTGACACTGCATTACGCACAGTTAAGTATATAAACATAGTTTGAAGAAAGATCATTTACGCTT
CTTTGTCGTCCTTAACAATATTATACGCACTAGAAACTAATTCCACCTGATTAAAAAACTAGCATCATATTATGCACAAA
ATGTCAAACATGTCGATAATATTTTTAACTATTAAAATATAATGTCATGGTGGGGAGAGAACATGACCAAATGAAATATT
TGGTAGTCTAATAAAATTAGAAATCTGCTTATAGTGTTGCAAATTAGGTGGTAAGAAAGCTACTAATATTTCTATTTAAG
GAATAGATCCAGTAAGACAAGACCACGTATTGTTTATGCCCTCGTTTGCAAAGACTTTCTGGTCTCTTCGCTAAATCGTA
AGCCTTTGATTTTGTAAATTTTGTATTGTTGTAGTCAACTTAAACCTATATTTGAATCTGCTACGTCATCTTTAGTTTCC
TAATACCCGAAAATTTAGACGAATGGCCATGTGTCTATATGTTGAAAAGACGATTAGTATTGAGAAATAAGGATTAAACC
GACTAATGAGTGATTAAATAGAACTTAATAAAACTCTAGGGTTGAGGTTGACCACTTTCATGTTCGTGCTTCCGACTCCG
CCTACATATGGTATACGGGCCACAAGGCCAGACTCGTTTTTTTTTGTATATGGGCCACTGGGCCAGTCTCGTTTTTTTTA
TGATTGTTTATCAAAGGAGTGGCAGATTAAGGGAGCTAGCTTTTATGTTGTGATAGCAATTTGACTCATTTGGATACGTT
GGGCTCAAAATTGTAGGCTTGAGTCGAAGTGCTTTAAGGATATGGACCAATCATAGATACTACATTACTAGATATGTACA
ATAGCACAAAGCACAATAAGAAGTTGTTATTTACAGTCTTAAAATGGAAAATAAATTAGAGTGGAATGGTTTGCATTAGT
GTTTCTAGCATATCATAACTTAGATTCAAGATCGATAATATGGGTGTGTAAGTTGGAGACGATAAAAAACATATAAATTA
TGTCATTGTGTTTTTTTTTTTTTTTGTCTAGTTTGAAAAATTATCAAATTGCTACTTGCTAGTAGCAAATAGCAATGTTT
ACCGACTTTGCAATCAAATTTTGCCCATCGTTTCGTTTCTAGGCATTGTTTTGGATTAAAATCCTGTGGGCCGCTTTTGG
AGTCTCTTTGGACCATGTTTTACTGACTAATCCAGAATAAAGGTGTGGGCTGCATTCTTTATTTTTGTCAAAAATATCTG
ATAATGGATAATGCAAACAAATCCAAATTTCATTATATTCAAAAGAAATGAAATCTCCCAATCTTCAAATGCTAATATAA
TAATTTTTCCAAGTTTGTATCATGATCACCTTAAAAGTGGCAATTTCTTTTATTTTCTTTTTGACAACAATCAAATTTTA
CAAAATGTGTTTGACAACATTTTTGTTTTGTTGTTGTTAAGAATATGTGGTTTTACCTTCATATTAGATTGCAACAATAT
ACTACAATTATGCAAATACGATTGTATATAAACTAAGTAGGACCCAATCCAACGAGGAAAAGCCTCATACACAGTCAGCA
ACACGTTTCATGCGACGACCCTGACAATGATGTTTTTTACTTTTTTCACTCCTCTTTCTCATAAGGAAAAAAAAGATACA
GAAAAATCATTTTCAAAGAAATAATTCTGTTTTATTTAGTGGATAAGTTTGATAATCATGAAATCATAGTAACACATAAT
CCGGATCTTCAGATTGGTCAACAATTGTTAATCACTATGAGTGAGTTAATTATTTATTAGCACAAGTTCGTAATCAACGG
TGAAAAATGGATATGGGGAATGGAATGGATAAAGTCAAAAAAATCTAATTGGATAAACAAGGACCCACCTTACGAGTAAA
TTCCAGTTTTGTCTTAAAAACAACACAAGTTTCTGCGTAACTGTACAAAGTGTTCTCTTCCAATTTGATGTCGAGAGGTC
AATAAAGTGATGAGCTTTTTGTGATTTTTTCCTCATTCAAAATCTTTGCACTTTTTCACTCTCCTTCAATCTCAAATTTC
TGAGTCTTTCTTGGTTCACTTTCCTTAAACACGATTTGAC
>AT5G61440.2 | chr5:24704658-24707657 FORWARD LENGTH=3000
ATGACGGATTCCACACAGCTTAAAATGAATATTGTGTCGGCCATTTTATACAATCTTACATAGTCGATAAAGATATAAAC
AATTTTTTCTTTTCAGATCAATTTTAAAAATTATTGTTGATCGACTCAAAGATATTAATTACAGATATTAGAAAAATACT
CAAAGGTATTTTTTTATATTTCTGATCATTAACTATGAACCGGTTGTGCCTCGTTTCCTCATGTAAATACTTTTGGAATT
TTTTTTGGGGTAGAAATAGAAATCTTGTTTTGTTTTGCCACCCAATAGAGATTCTTTTTATAGTTATTGGTTGTAATAAC
ATTAATTGATTAGAAACATCATTTGGAAAAAGATAAAGCATAAATGTTTAGGCAGCGCCAATTCTTATTTCCCATTCGCT
ATATTTAAACATATATTAAAATTTAATAAAAGAGTGGTAATTAAGCACGAGAAATATTTCCATTTTATCATCATTTGCAT
AGTTGAGTTTCACCAAACAATTAGGATTGGCACTCGGTTTACATTTCACCATCCCGCGATCCTTTTCTTTTATGACCAAA
AACAATTACAAAATTAAAACTATTGAAAGAAATCTCTATTGCTACGAGTAAGTTATTTATATGCTAAATTGACGTTTCCT
TTGACCGCCATTATACTATTTACAGAGTATTTTAGTAAAATAGGTATGAAATTTGAGAGTTATATATTGGAGTATTTTAG
CACTATAGGTATGAAATCTGAGAGTTTTCAATAGCCAATGACTAAACTTATTACATACTTGGGTTAAATATAGTCTTTAA
GACCTATTCGATTCACTTAACGTTACAACTTTATAGAAAATAGAGCATATTCCATACAACGTTTCTCATTATCTTTACTT
AGTTTAGCCGAACCAGAGTGACACTGCATTACGCACAGTTAAGTATATAAACATAGTTTGAAGAAAGATCATTTACGCTT
CTTTGTCGTCCTTAACAATATTATACGCACTAGAAACTAATTCCACCTGATTAAAAAACTAGCATCATATTATGCACAAA
ATGTCAAACATGTCGATAATATTTTTAACTATTAAAATATAATGTCATGGTGGGGAGAGAACATGACCAAATGAAATATT
TGGTAGTCTAATAAAATTAGAAATCTGCTTATAGTGTTGCAAATTAGGTGGTAAGAAAGCTACTAATATTTCTATTTAAG
GAATAGATCCAGTAAGACAAGACCACGTATTGTTTATGCCCTCGTTTGCAAAGACTTTCTGGTCTCTTCGCTAAATCGTA
AGCCTTTGATTTTGTAAATTTTGTATTGTTGTAGTCAACTTAAACCTATATTTGAATCTGCTACGTCATCTTTAGTTTCC
TAATACCCGAAAATTTAGACGAATGGCCATGTGTCTATATGTTGAAAAGACGATTAGTATTGAGAAATAAGGATTAAACC
GACTAATGAGTGATTAAATAGAACTTAATAAAACTCTAGGGTTGAGGTTGACCACTTTCATGTTCGTGCTTCCGACTCCG
CCTACATATGGTATACGGGCCACAAGGCCAGACTCGTTTTTTTTTGTATATGGGCCACTGGGCCAGTCTCGTTTTTTTTA
TGATTGTTTATCAAAGGAGTGGCAGATTAAGGGAGCTAGCTTTTATGTTGTGATAGCAATTTGACTCATTTGGATACGTT
GGGCTCAAAATTGTAGGCTTGAGTCGAAGTGCTTTAAGGATATGGACCAATCATAGATACTACATTACTAGATATGTACA
ATAGCACAAAGCACAATAAGAAGTTGTTATTTACAGTCTTAAAATGGAAAATAAATTAGAGTGGAATGGTTTGCATTAGT
GTTTCTAGCATATCATAACTTAGATTCAAGATCGATAATATGGGTGTGTAAGTTGGAGACGATAAAAAACATATAAATTA
TGTCATTGTGTTTTTTTTTTTTTTTGTCTAGTTTGAAAAATTATCAAATTGCTACTTGCTAGTAGCAAATAGCAATGTTT
ACCGACTTTGCAATCAAATTTTGCCCATCGTTTCGTTTCTAGGCATTGTTTTGGATTAAAATCCTGTGGGCCGCTTTTGG
AGTCTCTTTGGACCATGTTTTACTGACTAATCCAGAATAAAGGTGTGGGCTGCATTCTTTATTTTTGTCAAAAATATCTG
ATAATGGATAATGCAAACAAATCCAAATTTCATTATATTCAAAAGAAATGAAATCTCCCAATCTTCAAATGCTAATATAA
TAATTTTTCCAAGTTTGTATCATGATCACCTTAAAAGTGGCAATTTCTTTTATTTTCTTTTTGACAACAATCAAATTTTA
CAAAATGTGTTTGACAACATTTTTGTTTTGTTGTTGTTAAGAATATGTGGTTTTACCTTCATATTAGATTGCAACAATAT
ACTACAATTATGCAAATACGATTGTATATAAACTAAGTAGGACCCAATCCAACGAGGAAAAGCCTCATACACAGTCAGCA
ACACGTTTCATGCGACGACCCTGACAATGATGTTTTTTACTTTTTTCACTCCTCTTTCTCATAAGGAAAAAAAAGATACA
GAAAAATCATTTTCAAAGAAATAATTCTGTTTTATTTAGTGGATAAGTTTGATAATCATGAAATCATAGTAACACATAAT
CCGGATCTTCAGATTGGTCAACAATTGTTAATCACTATGAGTGAGTTAATTATTTATTAGCACAAGTTCGTAATCAACGG
TGAAAAATGGATATGGGGAATGGAATGGATAAAGTCAAAAAAATCTAATTGGATAAACAAGGACCCACCTTACGAGTAAA
TTCCAGTTTTGTCTTAAAAACAACACAAGTTTCTGCGTAACTGTACAAAGTGTTCTCTTCCAATTTGATGTCGAGAGGTC
AATAAAGTGATGAGCTTTTTGTGATTTTTTCCTCATTCAAAATCTTTGCACTTTTTCACTCTCCTTCAATCTCAAATTTC
TGAGTCTTTCTTGGTTCACTTTCCTTAAACACGATTTGAC
>AT5G61450.1 | chr5:24712883-24715882 REVERSE LENGTH=3000
CCTGAGAGTGAGATAGAATCTTTGGGTCCCTGGGATGGGAGTACTCCTGAGCAACTCAGTGCTCAGATTACCAGAATGAA
TCAGAGACTTCATCGAGAGAATCAGCAGTGCGTATTTTAATATTGCCTTTCAGCTTTTTTCCTTCACACAGAAACGACCT
GTGACAGTAAATTACGTGCTTCAATTTTGTTCGTGCAGGTTTTCTGAATCAATTGATGACCTTAGGATGATGTATGAGAG
CCTAGAACGAAAGATTGCAAAGAAGCGCAAATCCTATCAAGACCATCGAGAAAAACTCATGGTTGAGTCTGCAGATCTGT
TTATGTTAAAGCTCTTTGTGTTGTTATCGTATTATCGTTTAATGTATTCATCACTATTTGATCAGGCCTGCAAAAATGCT
CTAGATTCACGGTGGGCCAAATTTCAAAGAAATGCATCTCTTCTTCGGCGCCAGTTAACATGGCAGTAAGAGTCGCTTTC
CCCATTGCCACCTACATAGATAAATCTGTAGTTCGGTTGTCTCTTGAGATTAGTATGATTTTTTTTTCCATATGGAGCTT
TCTTTGACGTTAATCTTCTAAGCAGATTCAACGCTCACTTGGGAAAGAAAGGTATCAGCGGACACATCAAAGTCAGTTAT
GAAAATAAAACTTTGTCCATAGAGGTAATTGACACTGCCATGGTACGGTTTTTGCTACTAGCGTGCCCATATTATTACGT
CATCTGATTGATATCGTTCTTTATGACAGGTTAAAATGCCTCAAGACGCAACAAGCAATGTCGTTCGAGACACCAAAGGT
CTTTCAGGTACTGCATCCTTCCACACTCTTAAAAATCATACATCTGATTCATTGCCATATAAAGACATTTCCTATGTGTA
ACGCTCTTCTCATTATACTAGGCGGAGAACGTTCTTTCTCAACTTTATGTTTTGCACTAGCTCTTCACGAGATGACAGAA
GCCCCGTTTCGAGCAATGGATGAGTTTGATGTGTTTATGGTATTATGTCCTTTTAAGAATTCTCTCTTTTACGAGCTTTA
CGTTGGGATGAGACTAACATTTTTAACTTTCTGATTCTGAAATATAGGATGCAGTCAGTCGGAAAATTAGCTTGGACGCA
CTGGTGGATTTTGCAATTGGAGAAGGATCGCAGTGGATGTTCATCACCCCTCATGATATCAGGTAACCAACCGATCAATT
TCAAAAACCATGGAACTCAGTCTGTGAAGTGAATAACTTGGATGAAACTCTTTATCTCTTGTGCTCTTTTACAGCATGGT
GAAGTCGCACGAGAGGATAAAGAAACAGCAAATGGCTGCTCCTCGTTCTTGAAAACAAAAAAAAACTCTCCTTGTATAGC
TCCATAAAGGTACACACAATTTTGCTTGCATGACCCATTCAAGCATTTTATGTTTTGTGTCTGCATTTTTCGCCAGTTCT
CACTTATGTGTTTCTTTACGGGACTCATCAGGGCATCCTCGGCTTTGAGTCAATACTACGACGAGCTGATGGGAAGTTTG
AGAAGAGCTTTGTCATCCATGGTCATGGTGTATTGATTTGAATTTACAGGTGCTGAGTGAGACCCTTTTTTGTTTTCTCT
CATTTCTTTTTATGACATTTATATATTGTCAAACTTTGATTTTAAAACTGTATTATATATCATTTTTATTGACTTATAAT
TATCATTTTTAGATCGACCAAGTGTGACAGATTACTTTCCTAGTGATAAAGACTAGTGATTGAGGACAATAGCAGAAAGA
CTAAGTAACTTTTAAGCTTCGGATTAAGAAATGTCCATAGTTTCTGATTCTTTTTGGCAAGTTTAAGTACATCCTGAATG
TTCGATAAAGGCTAGTGTCATCAACATCTCTAATACATATGACAGCCAAGGAGCATCCATTGAAAAATGAGGCAATAAAA
TTGAGTACTTATAAACTGTTCATACTTCTTTTCTACCTTTGACGTTGTAAATGTTAAATTTATGAACTTAAGAATGTCAT
TGCTACAAAAAAAAACAATGTGATTGCTATGCAATATACATGTAATTTGAATATAAATCTTGGTCCGGTTACGCTAAACC
AAAATCTGATATTATCTGGGCTACGTGTGGATTAAAAATCCGATTAGGGGGAGTCGTGCAAAGCCCACTAAAAGAAACAG
GCGGTTTGTTTTATTTTAAATAACTTTTAACTCGTTCCAAAGTCCCACATCGCTAACAATTTAAGAGGTGAAGACAAGAC
GAGTAGTATAAATAACGAGGCCACGGCCACGAACAATTCATACCTTTCTCGGCCTTTTGGCTAAGATCAAGTGTAGTATC
TGTTCTTATCAGTTTAATATCTGATATGTGGGCCATCGGCCCACACGATATTAACTCTATTTTTTAAGGGAGAAAACCCA
CTAAGGTAGCTTGCTATCTGGGTTTTCACGAGTCGCCCATGCGTTGCACTACTGCACGGGCCTGGCTCATCCCGCCAATA
AACCAGTAAAATTATAAATATTGGAAATCTGCCACTATGTTGTAGATTTGGGCTTAGGGACCTAAATAAATAACGTTATG
TAACTGGTGGATGACCGTTGAAACCCTCATACGCGATGCACATGGTTAGGATAGAATTCACTTTGAACTTGAGATGGCTT
CATGTAAGCTAATGGGTATGAGTAGTAAGTTTTAGTTGGAAGTTGTTAACATATATATCTGAAAGAATCAAAACCCAAAA
AAATCAAAAATCAAAAATCAAAGAAGCAGAATCAACAAATAACAAAATTATTATGGGCTGGCCCAAATAAACGTGGATTC
AATTCTTAATATGGGCTAATCATAATTGATATTGGGCTATCTATGTTAATCATACTGTAATTTTATTTGTTAAGCAAAAA
AAATAAAGGAAAAAGAAAACAGAGTATATGTCCTAAAGAAGTCAGATTGTCGGAAACATCAACAGATTATTAATCAGAGA
GATCGAAATTTCCTCTTCTCAAAAAACTCAAAATTTGAAG
>AT5G61460.1 | chr5:24721842-24724841 REVERSE LENGTH=3000
AAAGTTGAAGACGAAAGAAGATGTAGAAGAAGTTCTAGACAAAAGCATGGGTAGGTCGTGTAGTCTTATAAGAGAAGAGA
TGAAACAAATGTTGAGAATTGCGTTGTTGTGTACAAGCCGGAGTCCGACAGACAGACCGCCGATGAGAGATGTGTTGTTG
ATTCTTCAAGAGGCAAAGCCAAAGAGGAAGACAGTAGGGGATAATGTGATCGTCGTTGGTGATGTTAATGATGTCAATTT
CGAAGATGTTTGTAGTGTTGATGTTGGTCATGATGTTAAATGTCAAAGGATTGGGGTGTGATTGTTTATATATATATATT
TTTTTTGTATTTGGAGTTTTTAATGTAATTGTAGGTTTTTTTTAAGGGTGTTACTAGTATATATGATATGAGTGTATTTT
TGTTTCTTTTCGTTATATGAATATCGGAATGTTTCGAATTTTGCTTTGAGGAAGATCGATCATGCAACTACATTTTTTGG
GCTTAAGAGTAAGAGATTTATATTTAAAGAGAGTTGGCGTCCATTATCTTGGCCCTATCATCAGCATGTGTATTCTTTGC
ATCGATTGCACCAATGTGGTATACTGTATATCATTGTCCTATTTTGGAGCAAACTAACATGCATAAAACAAAAAAAAAAC
TAACATGCATTGACATATAGATATTTTTCCTTGCATCTACATTAAAGTTTATATGTTAAGAATTTATGTTTCTTATTATA
TTGTTAATATTTAATCAGTTGACATATTTGGATTATATATCTTTGCCTATAGCTAGTCAAACAAAACTTATTTTTGATAA
AAAAAAATTTAGTTTAATTTTTACGAATAAAATATTGGAGAAATATATTTCAGAGTAAAATTTAAAACAACTTTTATTGA
TGTAGGAAAATAAACTTAAAAAGGGTTAACAACATAAAAACATAGAACATGTTTTATTAGTCGGAAAACAGAAAGAAAAG
AAAGCATGTTTCTTTTTATTATTTGTTTATCTCAACTAGTCACCCAAATCTAGGTACGCTTCATAGATTCTATGGTCACT
TGGTGGAAATCGACAAGTTACTTGGCTGGAGCTAGGAACATATAGTGAATCTTTTTGTGACCACCAAGTGCTTGACCAGA
TGCAAACATTCTGTTACAAATTTGACACTCGTATTGTCGTCGAACTATTGGCCCATCTTCCCCGAAATAATTCTTGTCGG
AAATCTTCAATCGCTTGTATTTGTGGCTCGTTCGATGACCACCTAATGCCTGATACGAACGTAAAACTTTTCCACAAGTA
TCACACGTATATTTACTTTGTTTCTTACCCCTTTTCCTTTTTCCACCGTAATATGCGTTTTCATCACCATAATCATCATC
ATCTTCATCGCTGTCTCCTATTAGGTTTTCCACATCTGAAGTGAGAGACTTAACATCGTCATCTTCATTGTCTTCATCTT
CATCTTCAACAACGTACTCATCATCACTATCTTCGTGATTTTCATCAGAATCTATTTCGATATAGTTTTCAGTATCTTTT
CTTTTTCGAGTTGATACCAAACTATCAATCGATTTCAGATTCTGAAGATATTCTGACATGTTGTCATCCTTCATTTGTAA
AAGACATAAAGCACTTTCTTCAATAGTTATATCGCTTTCAGACTCTATCGAATTTTCCTCTTCCAAATCCACGACGATCT
TTTTCTTGACAGTTGTTCGTTGCTCAGCTTCTTTGTTTAGATCTGGCTTTGGACCACCAACAACTTCACTGGTGTGGACA
AATCTCGCCAGAACTGTTTCATTAGGTCTTCTAAAGCTTGCTCCAAGGTTGTTGCATGATCGTAGTGATGGAGTGATCGA
GCCAGTTGATGAAGATGATCCAGGGAAAAATTTCAAAGTGTGAGCTCTCATGTGACCACCAAGAGCTTTCCCGTTTGAAA
ATGATTTCTTGCACACCTGACAGATTTTTGTTTTCTTGAGAAGTGAATACATTTTGACGATGAAAAACACAAAAAAAAAA
CTACAAAATTTTTAGGCGTTAAAGATTTTGATTGCTTTTTAATGCGAAAAGTGTTTGTGAATATTATGTGATTTTGAATC
AGTGGAGATACTCATATATATATATAGATGCATGAGAGGGAGGAACACAATTTCTGTTCAAAAGGAGTTAACCACTTAAC
ATAAGTGTTTGTTCATTATGTTCTCACATTTAGTTACAAGCATATTTTATTCTGGTCAAAAAAAACAAAGTCAACAATTA
TATACAAGCTAATCTTTTATTTTCTTACTCTCTTTTTTTTAAAATAGTCGTCGTTTAGGATTTTTACATAAAAGTTAAGA
AAACAATTAAATTTTTTATTTATTTTTATTGGTTACGACATTGAACAATAAGGATATTATTGAAAGTTTTATCAAATATT
TATATTGAAAATCTAAAATGACGATTATTACGAAATAAAATTTTAGTGTTAGAAAGACAATCAAATTAAAACAGAAAAAG
TATATAAAAAAAGTAACAGTAGTTTTTTCGTGTTTTATACAAATAACTATAGATAATTTAACGTATAAATTATAATCGAA
TGTATTTGAATCGAACAACGTGAACATGATAGGAATGTGCATGATATTTCCGGAAAATTATGCACAATATCTGAAAATCT
ATTTAATCACACCGTAAAACAAATACACTTTTGTAGTATAAAATTATTTTAATTTAGTTAAGATTTTAATTTTTTTTCTT
TCTTACAGTGAACACTACTGTTGACCAAAAGAAAAAGGGTCTATTGGGCTAAAAACAACTGTAGCTAATGGGCCATATTA
GGGGGAACTTTAAGGCCCATTTGTGTTCGGTCATAAGATCTCGAGATCATCATCATCGTACGGTAAAGACAGCGGAATAT
AGTACACGCGACGTACAATAGCAATCTCTTTCCCGCCCTAAGCAGTCGCATCAATGGAACTTGCTCTATTCTAATTTGTT
TCAACCGAGTGAGAGAAGAAACCCTAGAACGCGAAAAGCC
>AT5G61470.1 | chr5:24719870-24722869 FORWARD LENGTH=3000
GTAGACCCCTACAGTAAGGCAGGCGAAGGTTTGCGCTCTAAGAAAATTGAACATGTTAGAGGCAAAACCTCACATAAACA
TATGGAACCAATATGGCACACATTAACTATGCCCAATGAGAAAGTTTTACGTTGGGAATACCACAAGACTCTACATAATC
AAACTCTCTCTTTTATACAGCTAAAAACTCCATTTTTATCTTATGATGGCCAGGTAGGATATCAGAGAGAAGTTACAACT
TGTAATGCACCCAGCATCTTTACCTTTCGATTTTTGTAGCCATCCAAATTTCGGATGAAGGAAAGTATGTATTACTTACC
AGTTCCCAATCTATTTTAGCTTGGCAAGTCGGTATACGTTCTTTAAGCTTCACAATCTTCTCAGTCTGTTCCTGGAGCTG
CCTATCCACATCATATACCCATGACCAAGCCAGTTTCTTCTTCAACTGCTGCAACCTTTGAGCTATTTCTTCAACTTGTT
CCATATTCTTTATCTTTCCACGCAACTCACTGATCTCCTTTTCTATTGGTTTAATTGTGTTCTCCAATTCATCGACTATA
GCAGTTGCTTTTGTCAAGTGTTCGTAGATACTTTGGAGAAGATCATTGACTTGCTGAAGAAGGGTTGCCTTAAAAAAGAA
CTAGATAGCGAAAATTTTCAGCCATAATAACAACATGGTTGACTTTGATATATATATCAATTCACGTGACATACCTTGAA
TTTATCTTTGTCATTTCCAGAATGTAAGAACTCCCTGCTTTTGTCTTGACTCATTACCACACACGGATTTTCAACATCAA
TCTACACATGTAAAATATAATAAGAATACAGTACTGAGTATGCCAAGTATCTGATATCACTTAATACTTTCTAAAATTTT
GAATGAACGGCCAAAACTCACATTAAAATGTTCAACAAGTTCCCGTAGCTCGTCCCTTTTGTTACTTACTTTTTTTCCTG
CAGAAAATAAGAAATCAGAAAAACATTTTAAATCAATAGTTTTATATATATGCACATAACACAAAGATAGAGTTGTTGGA
GAAGAAAATAAGAACGGAGACAGGCATCACAACAAACACGGGGGCTATGAGATAAACTGTAAGTCAAACTATAAATTATT
ATAGAGAGTACAATGAATTAACCTAGATAATCTTTGAGAACAGTAGCTGTAGCAGACTCAGTTATCCTGCGTTCGATAAT
TATAACGCCACCATAAATTTCAGGCTTAAAAGCATCCTCTCCACTGTTTTTCATTTCTACTTGGACAACGGCATAGCTGC
AAAGAAATCCAACCAAATTGGAAAGGAATTTCAGTCACTCTTATCATTAGTCATCTCCTAATCAATGACAAGAGACAATC
TAAAAAATTTAAGAAAGAAGAATAAGCGCCACTAAACATGTCCTATTTTCACTTCCAATCTGCAAATCTGATATTTAGAC
AAAACACAGTGCAAGTGTACAAAACCTGCATCCAGTTTTAATGAAATCCTTTAGAGTGGCAGCACGCTGAGTCCCTCTCG
CTCGACATCCAAATGCAACACATAGTGCAGTCAGTATTGCACTCTTACCACCTAAGATTTTTAATCAAAAGTCCAGATTA
AAACTCTTGGTCATGACTGTGAGAAACCAATTCTAAATAAATAAAAAAGACATTTCCACTACCTCCTAACCTGAATAGTG
AACACAATTGAATCAAATTGAAAAATCTGGATATCAAAATTAGGCGAAACCCAATTCCCAATAAGGCATGCGTGATTAAA
TTCAGTCAATCAGAGCTCTAAAAAACATTTTTTTAAACAGAAGGAGAAGACTTACTTCCGTTTTGGCCGGTGATGAAATT
AACCCACTCGCCAAACTCAATCTGGAGATTACTATGGCACATGAAATTCTCAACTTTGATCCTCAGAATCGAACCCGACC
CAGAACGTTGTTTGATGAATGAATCACTGGCTCGAGCACCAGATTTTACCATGGCTTTTCGCGTTCTAGGGTTTCTTCTC
TCACTCGGTTGAAACAAATTAGAATAGAGCAAGTTCCATTGATGCGACTGCTTAGGGCGGGAAAGAGATTGCTATTGTAC
GTCGCGTGTACTATATTCCGCTGTCTTTACCGTACGATGATGATGATCTCGAGATCTTATGACCGAACACAAATGGGCCT
TAAAGTTCCCCCTAATATGGCCCATTAGCTACAGTTGTTTTTAGCCCAATAGACCCTTTTTCTTTTGGTCAACAGTAGTG
TTCACTGTAAGAAAGAAAAAAAATTAAAATCTTAACTAAATTAAAATAATTTTATACTACAAAAGTGTATTTGTTTTACG
GTGTGATTAAATAGATTTTCAGATATTGTGCATAATTTTCCGGAAATATCATGCACATTCCTATCATGTTCACGTTGTTC
GATTCAAATACATTCGATTATAATTTATACGTTAAATTATCTATAGTTATTTGTATAAAACACGAAAAAACTACTGTTAC
TTTTTTTATATACTTTTTCTGTTTTAATTTGATTGTCTTTCTAACACTAAAATTTTATTTCGTAATAATCGTCATTTTAG
ATTTTCAATATAAATATTTGATAAAACTTTCAATAATATCCTTATTGTTCAATGTCGTAACCAATAAAAATAAATAAAAA
ATTTAATTGTTTTCTTAACTTTTATGTAAAAATCCTAAACGACGACTATTTTAAAAAAAAGAGAGTAAGAAAATAAAAGA
TTAGCTTGTATATAATTGTTGACTTTGTTTTTTTTGACCAGAATAAAATATGCTTGTAACTAAATGTGAGAACATAATGA
ACAAACACTTATGTTAAGTGGTTAACTCCTTTTGAACAGAAATTGTGTTCCTCCCTCTCATGCATCTATATATATATATG
AGTATCTCCACTGATTCAAAATCACATAATATTCACAAACACTTTTCGCATTAAAAAGCAATCAAAATCTTTAACGCCTA
AAAATTTTGTAGTTTTTTTTTTGTGTTTTTCATCGTCAAA
>AT5G61480.1 | chr5:24727843-24730842 REVERSE LENGTH=3000
AATCATTTCATTCGCCAAAAATATAAAATCCAAAAGTGTCACAACAAATGTCAAATACAATAAACGGTGGTATTTAAGAA
GAAAAATAAATCTAAAAATGAGTCACATTTGAAATAACATTTTGTTTATATAAATGGCCTCACTCCCATCAATCGGTTTC
TTTCTCTCTTTATTTCATCCTCTTTGTTTACTTTTGAAGAATGTTCAATTCTTTCATCATTCTCTTGTAGAAACTTTTAT
AATTATTTTACTTTTCTTTTCTACTTTATTTTGTTTACGTCTCGTGTACTTCCAGATTTAACAATTTCCTCTAAATTCAT
GTATTTTACATATACAAGCAAAATTGAGTATTATTGCTCTGTTACAAATTTTGAATACCGAGGAATTCTACATTTTATTT
TGCTTTTTTTTTTTTTTAACAACAGGAATTCTACTTTAAGTATAACTCAGTTCATACAAAACCCACAGAAAAATGAAAAA
TTGAAGGATGTTCATTCAATAATAGATATTCTAAAGTCAGAAACCTACAATTTGAAGTATAATATTTTTAAATCTCTTAA
GTCAGAATTTTTGTTTATGACATCAACAAAAAAATATTCTAAATCTCTAATACACTCATACATATATTGCAAAATATAAT
TTCTTGATCACATTTCATGTAATAGAAATTCAGTTGGGGGTAAAACCGTCATTTGAGAAAAGGCTAAACATACCATACTG
TTGTTGCGAAAAAGACACGCGTGGCCAAAAAACACTAACAAAAGAGAAATGTAACGACGCATGCCTCTATACATTTTCTT
TTCATTATTGCACTCTACTTGTTGTTTTTTAAAACATCCCAAAATTTTTAGGATCGTTGATCGTTTATAGGACGAGTTTG
TAAAACGTATAATCGTTCTAATTGAGATATTATCGGTTCTTCCACTACATCACGTAGAAAAAGAAGTTGATTTTGGACTT
CTAATTAACCACACTTACAAAGTGATTATATTCGAACCAATGCAGTTGCAAACTATGATGCAACGGGTAAAGAATTAACG
ATATATAATAGAAATGAATGTGTGTGATTTCAAAATATAGTATAGCATTAAGCTCACTCACGTACGTACGGAGTCTTTAA
GATATGTATGCATAAGCGATAATTTAGGTGATTAGTTGGGAAATAATGAATTCCTTTTTGGAACTTTATGGATCATCGAA
TAAATGTGAGATATTTAATTCACCCAACCTTAATGATGAAAAGTGAATCTATAATGGCAAGCAACCATCATGATACAAAC
CTTATATGCCCTTAAGTCAATTTCTACAGCTATAACTTTATATATATAGCATTGACAAAAGATAATTTATTTTTTTCATT
GTGTTACTGTGTTTTTAGTAAAGAAAAGAAAAAATATCATAAGAAATAGACATCGTGACCCCAAAAAAAATACGTATAAG
CAAAAGGCATAGCTTGGATTTCCTAGTAGTATCAAATAAATAAATGAGACAAAATATTTCTAGTAGAACGGGATTACGGG
ACCATGTGTTTGAGATATTTTATGAAAATCAATAGAAATAGTAAATAGAAAAATATGAGAATATAACTTGTGTTCATAAT
ATGATGATGTATATACAAGATTAACATGTAAATTAAAGAATGAAGAGACCTAGCTCGACACATTATTTTTAGTAGAGCAG
AACCAGGTGATTGAGATAATTCATGTTCATAATTATGAATTCACGAGTAAATAAACTCGTAAATATCAAGAATGTAAGAA
AAACGATTTTTTTTTTCTTCTTCTTATAGTAGTCTAATAGTTGAAAGATTTATCATGTAAGCGTAGAATTTAATGTTGAA
ATTATCTCACTACGATTTGAATCATGCTGAGAATTAAGCTAATGCTTAGGATGGAATGTTGTAGTCTATCGTATAAAATA
ACTTTATTTTAGACTACGATAAAATTAAAATCATAAAACTCTCAACTCCAATCCTAATCTAATCAAGTTTTTCTAAGGTT
GGTAGACAATAGTAGATTTTCAGTGATCGTAAGTATTACTTGGCATATATATAAACGAACTGAAAAATAAGTCCCAATGT
AATATCATTTCACTAAAAGTAATAAAGAGATGCACGCGTATATATCTATACGTATGAATGGTCTGATGAAAGGATAAAAA
AAGAATGGTGTAATAAATTTGTTATAAAATCTTGAATCTTTTAGGCGCGAGATTGTTGTTCGAAAAAAAAAAACCGTAAT
TCATATATATGTAAAAACTTATATACGCACACATATATGTAGTGGGCATGAGAGTTAGTGGAGAGACAGAGGATTTTAGC
TTTATTGGATCCTGTGAGTGACTGGGATAAATACAGTCCACTTTCGCTTATTGTGTATCTATGTACTTGTACATCTGCAT
GCGTATACATTCCATTGAACATTCAATTTGTATGCAAAAGGTTTTTTAAAAAGAATACCATAGTGGAAAAAAAAGAATTT
TAATGAGGAGAAGAAATTAAAGGACAAAGAAAAGATACTAGCAAATCTAATTAATCGGTTTTTAATATGAGTGGCATTGT
GTGATTTGGTTTCTGATTTTACCCAATACTTGTATGATGGCAAAACAAAAACAAAATCTACAATTATAGTATATACGTTT
TATTTTGGTTCATACTTAATAAAGGTAACAAACAGAAAAAAGTACTAGTATACGAAGTACAGTAATTTGAAAAAAGTAAG
AAAAGTAAAAGAAGAGTGGAAAATGGATTGAGTTTTTTTTTTCTCTTTGCTTTTGTTTTCTTCCCCACACAAAAACCATA
ATGCCTTAACCAACAAAAGCCAGACCATTAGACGCACTCCACAATCATCACCTTCATCATGACTTCTTCTTCTCTTCTCT
TCTTCCATCTTCTTCTTCTTCAAACCCTTAAATCCACCATTGTCAACACTAACACCTTTCTCAACAATATCACCACACTT
CCTCAAACAACTTCACTTTAATTTCTTTCTAAAAGCTACG
>AT5G61490.1 | chr5:24729642-24732641 FORWARD LENGTH=3000
ATTCGATGATCCATAAAGTTCCAAAAAGGAATTCATTATTTCCCAACTAATCACCTAAATTATCGCTTATGCATACATAT
CTTAAAGACTCCGTACGTACGTGAGTGAGCTTAATGCTATACTATATTTTGAAATCACACACATTCATTTCTATTATATA
TCGTTAATTCTTTACCCGTTGCATCATAGTTTGCAACTGCATTGGTTCGAATATAATCACTTTGTAAGTGTGGTTAATTA
GAAGTCCAAAATCAACTTCTTTTTCTACGTGATGTAGTGGAAGAACCGATAATATCTCAATTAGAACGATTATACGTTTT
ACAAACTCGTCCTATAAACGATCAACGATCCTAAAAATTTTGGGATGTTTTAAAAAACAACAAGTAGAGTGCAATAATGA
AAAGAAAATGTATAGAGGCATGCGTCGTTACATTTCTCTTTTGTTAGTGTTTTTTGGCCACGCGTGTCTTTTTCGCAACA
ACAGTATGGTATGTTTAGCCTTTTCTCAAATGACGGTTTTACCCCCAACTGAATTTCTATTACATGAAATGTGATCAAGA
AATTATATTTTGCAATATATGTATGAGTGTATTAGAGATTTAGAATATTTTTTTGTTGATGTCATAAACAAAAATTCTGA
CTTAAGAGATTTAAAAATATTATACTTCAAATTGTAGGTTTCTGACTTTAGAATATCTATTATTGAATGAACATCCTTCA
ATTTTTCATTTTTCTGTGGGTTTTGTATGAACTGAGTTATACTTAAAGTAGAATTCCTGTTGTTAAAAAAAAAAAAAAGC
AAAATAAAATGTAGAATTCCTCGGTATTCAAAATTTGTAACAGAGCAATAATACTCAATTTTGCTTGTATATGTAAAATA
CATGAATTTAGAGGAAATTGTTAAATCTGGAAGTACACGAGACGTAAACAAAATAAAGTAGAAAAGAAAAGTAAAATAAT
TATAAAAGTTTCTACAAGAGAATGATGAAAGAATTGAACATTCTTCAAAAGTAAACAAAGAGGATGAAATAAAGAGAGAA
AGAAACCGATTGATGGGAGTGAGGCCATTTATATAAACAAAATGTTATTTCAAATGTGACTCATTTTTAGATTTATTTTT
CTTCTTAAATACCACCGTTTATTGTATTTGACATTTGTTGTGACACTTTTGGATTTTATATTTTTGGCGAATGAAATGAT
TTGTCATCTAAGTGATGATAATCTACAGTCCAATGAGCTAATTATTCAAATAAACAGTTCAATTCGTACAATACATGACC
ACCACAAATTCAACATGCAGCATCTCTAAACTTACAACAATTTTCCCTCATGATCTACGAAAAAAATTTATAGTAAATTT
ATAGTCTTAGGTCCATTTTTTTTTTTTTTTGGAATTTACATTTTCTAAAGAGGAAGTAGAACATTTTTGCTGAGATGGTT
GAAAAGAATCAAATTTCGTCAACCTCATCATACTTGAAGACATTTTTTTTTCTTTGATTTGACACTAATAAAACATATTG
CTCAGATGAAGCCAAATTAGATGTCAGTTTTGTCTATAGTTTAAGTAGTCTGATCATCCCCACTAACCAAATCTCTTTTT
GGTTTGTATGAAAAAGGTGTGTTAAAATTAGTTTCTGTTATTGGTGTAATTTAAAACACTCAAATTAGTTTATAAACCGA
AAACACATACTTGAGCAAATTTTAATTAACATGGCCCATGCTTTATTTTGTCTTATGTGTTGTGGGCACATAGATGCTTT
AGCTTGAAGTTAATTATGATCAAATTTAAAGTAACAATAATGCCTTATCATTAACCTATAAAATTCCATAACATTTTCAA
AGCTGTTAAGCAGATTAGATGATAGAATCAATGAAAGAACCAAACAAAAATTATTATATCAAAACTTGTAATCATTTTGT
TCATGAAAAATTAGATGTTACACTTTTTGTGTGTAATAGATGAGTATTCATTCATTCCCATGGGATCCTAAATCAACAAT
ACTAATCATCATTTTCTCATTTCAAAATCTTGTCCTTTCCTTTATCTATATTTCCCATTTGAAAATAAAATAAAGTTATG
ATTGCATGTGGGATTAAAACGGGGGAAAATTGGAGGACAGCCCATATACTATTTACCCCTTTTTTATACATATATATAAA
TCTTTTCTATAATCACAGTCGATTTTTATTCTTGATATATTTTATGTCTATAAACGTTATATATATTGAATGGGTCTTAA
ACCAATTAATCTGAATAATCTGGTACAAGATGACAGTATGTTAGTGTTTTGCTTTGTCATAGCTGATTGTTGGATGACTG
CTGAAATGTTGAATCCTCATTTAGAAAGAAACAAAATCAATATTGAATAGCCCACTTGAACCTTATTCTAGCAAAGGAAG
TTTCCCAATGCTGGAAAAAGTGAATGTTGGAGATCTGTTACCTCCAATCCAAGTCTTTTTAATCATGAATGTATATATCC
GGTTTGCTATATCAGTCAACTTTCCCGAAACAACCAGGGCCTTAAACCGGATTTTTGATTCTTCATTGGTGCATGATCTT
GGAAATCATTTTAGATGGTAGATTGATAGAAAAAGAAGACCATGCTGGAAAGAGTGAATGTTGAATATCTGTACTTCAAG
TCTTTAACCATGTATACTCAGTTTGGTATATTAGTCAACCGGAAACAACCGGAAGCCATAAACCGGATTCTTGATTATCG
GATTCAAAAACAAAACTAAAAAGGCTTGAGAAAGCAATTCAAAGTATTTTACCATCAGAACTAGTGGGCTTTGGAACTGC
TAAGATTCAAGCTTATTGGCAAATTGGAATGGGCTTTAAATGTACAATGGGTTTGTTGATTTCCAATTGCATAAGTAGAC
GGCTGATTTAGAAAAACGTAAAAGTATGAGGTCTAAAAGAAGAAATAACGTAAAATAAGAAATAGAAAAACGTAACTAAA
GCACCGTTTCCTTCTTCCACAGCAAGAAAAGTTCAACCAA
>AT5G61495.1 | chr5:24733486-24736485 REVERSE LENGTH=3000
GTGTTTGTGAATTTTGTGATCTATGATATGTGAAATTGATCCTTGATGATTATGGGTGAATGGGTCTCTCTCTGTTGGCG
AAAGTTATTGACTTTTATACAAATTATGTGAGATTGTGATGGGATCAATCAAATTGTTACTTTTCTGGTGGCATTAAGGT
CACAACTTCCTTGAATGGACCAACAAGTTTGATCTTAATAACTTTTATGATATTCGATTAGTTGAGTAGACCAACAAGTG
TGATCTTTGGTATCTTGCTGCTCAATACTATATGTCTATAACATATTAGTTTTCACGCTTTAGTATATGACTGCTAGTTC
AAGCTAATTGGCGATATCTATATCTTTGCTTGAATGGGTAAGCTTGACACAATGGCTTTTACTTTTGATTAGGGAATCTG
GTGACGCAAGCAAAAGGAAGCCATACTTGCCCTCGGACAAACAGTTTTTGATTACTAGAAATGGTAAATTTGAAATCTTT
AAAGCTTATTTCTGTTGGCTTTGTAGTTCTGATTGCACATTATGTTGTGGACTTTTTACGGGTTGACAGTACCTTGTCTA
CGGAGAGCTGCTTCTGTGGCAGAGGATTATGAAGCTGCTGGAGGTGAAGTGTTGGTTGATGATGAAGATAATGATGGTTG
GCTGGCTACACATGGGAAACCGAAAGGTACATTTTGTATTTAGAGATTTGTGCCTCTGAAATTCACTTATCTCTTATTCA
ACTTGTGTCTTGATTTTTGGCCATAGATAAAGGCAAGGAAGAGGATAACTTACCATCCATGGATGCCTTGGATATAAACG
AGAAAAATACTATCCAATCAATACCTACGTATTTTGGAGGTGAGGAGGATGATGATATTCCAGACATGGAGGAGTTCGAT
GAGGCTGACAATGTGGTAGAAAATGATCCGGTGAGTTTTATTTTCTTTACTCTCTCTCACTATCCCATTTGTCTTTGCAG
TTGCACTCAGCTTTTTGTCATTTCTCTTTGAAAAATACTTCTGAATTATGCACATGAATTTGCAAGTTTCTAGGAAATTG
CAAAGTTTGTAAAGGGTTATTGATATGATCTTGGGTTTATCACATCAGTTATGATTTGGCTGTGTGTGTATTTTGCCTTT
AAAGCATATTTCCATTTTCCCAATTTTTGGTTCTACCAGTAGTTTTAAACTTTTTACATGCTTGACTCAGGCAACTCTTC
AGTCAACTTATCTTGTGGCTCATGAACCTGATGACGATAACATTCTCCGAACTCGGACATATGATCTCAGCATAACGTAA
GCATCCCGGGTTTCTTCAAAGTGTAGTACTGCGTTTTGACTTTTAGATATAGCTTTCTTACATTTGGTCCAGTAGTAAGC
AAACTTATAATTCTCACTTTGGTTCAGGTATGATAAGTATTACCAAACTCCTCGTGTTTGGCTGACCGGTTATGATGAGG
TTTGCATCTCTTTCATACTTGTTTCGTTTTGTTTTTCATTAAAATTCATGGGTTTTGTTTTGTTGCTTGTTTATATTTCC
TGTTATCTACTTAAAAGCTACGATGTATCTTGTAGAGTATTTTTGTGATCGTCTGAATCTGACCAAAGTTTCTGAATCTG
ACCACCAAAGTTTTCCTGACTTATGTCTTCTGAATCTGACCAATGTAGAGTATTTTTGTGATCGTCTTTCCTGACTTATG
TCTTGTTTCGTTTTGTTTTTCATTAAAATTCATGGGTTTTGTTTTGTTGCTTGTTTATATTTCCTGTTATCTACTTAAAA
GCTACGATGTATCTTGTAGTCAAGGATGCTGCTGCAACCTGAACTTGTAATGGAGGATGTTAGCCAAGACCATGCTCGTA
AAACGGTAAAAGGAAGACAATCTCAACTGCATCAATTACCCTTTTTGTTATTCCACCAAAGTTTTCCTGACTTATGTCTT
CTGAATCTGACCAATGTAGAGTATTTTTGTGATCGTCTTTCAAAAATGCACAGGTCACAATCGAAGATCATCCACACTTG
CCTGGTAAACATGCTTCAGTTCATCCATGTCGGCATGGAGCTGTTATGAAGAAAATCATTGATGTATTAATGTCGCGTGG
AGTAGAACCTGAAGTCGACAAGTATGTGTTTTAATTGCAAATAACGCTTATAGTTCATTGGGCTTGCTGGTTACACCGTT
GCTATTTTGCCAGGTACCTCTTCCTGTTCTTGAAGTTCATGGCATCAGTTATTCCAACAATTGAGTACGATTACACAATG
GACTTTGATCTCGGTAGCTCAAGCACCTAATATCAGGTGAGATCCCCTTCTCACTGTCTATTATCTTCATATACACAATT
AATTGGTAAAGCTTTTATCTTAAACTTGGACACACTTTTGCTTTTTGTGTTTTACCAGATTTAAACAAGTATGTGCTCGT
GAATCCGGGAAACAAGTATGGTCTCATGGATGGCTGGATGGCTCTGCACTGTACATAAAACAGAGTCCTCACTTTCATTT
CTCTCCAAGATAAACTTTAAGGTGTTGTGGTTTAATCACTCGTTTATCTAAAGTTTACGCTGATGAATAGTAATTTGTGA
CAAAACTCTGAAAACGGGTATTTGATCAAAACTGATTCGGTGTGGTTCAAAAAACAGAATGTGATTTAGTGTGTTTAATA
CACTCTTGCTTTGGAGAAGTTGGGCTTAATATTTAAAATGACAAATCACTATATTCTTATTAAACAAGAGTAAGCACAAG
TATTACAGTTTTCCTGCTGCGATTTTAGCCAAAGGTCGCAATTACAATTGTACAGCAGACCCTGAAATGTGAGATCATAG
TTTGGCTGGGTGTAGTATACTATCTACACCTTGTTACTCGTGTAACTAACACGATAAGCAGGACAACAATGGCGAGCAGA
ACCGTCATTTGAAGCTTCTCCATCTTAGGCGCAGCACCTGAGGCTAACACAACCGTCTCATCTCCAGGAACAACGTTGAA
AAGGTCAGTGACATACTTTGTGACTCTCTCCATTGCGTCC
>AT5G61500.1 | chr5:24736712-24739711 REVERSE LENGTH=3000
GTCTACGTGGCCGGGTTTGGTTGGTCTTGGGGTCCATTAGGATGGCTTGTACCGAGTGAGATTTTTCCGTTGGAGATAAG
ATCGGTGGCGCAGAGTGTAACTGTGGCAGTGAGTTTTGTGTTTACTTTTGCGGTGGCTCAAAGTGCACCACCGATGTTGT
GTAAGTTTCGAGCTGGGATTTTCTTCTTTTATGGAGGGTGGTTGGTGGTAATGACGGTAGCGGTGCAGCTGTTTTTGCCG
GAGACTAAGAATGTTCCAATCGAGAAGGTGGTTGGACTTTGGGAGAAGCATTGGTTTTGGAGGAGAATGACGAGCAAGCG
TGATATCCAAGAAACCACCATTCTTAGCCATTGAAAACAATAAAAAAACCAGCACCTCATGATTTGAGATGAGACGCATC
TTTTGTTGCCAAAAAAATTATTGCATATAAGTTTTAAAATTTTCAAAGTTCAAACTAAATTAAGGATATTTTTTTACTAT
TCACGTAACAATAATCAAATCACATGATCCAAGATTCGATTATTGTTCAAATTATTTTGTAAATTTAGCCATAGTTTCAT
TTTTTCACTTATATGTTTGTGAAATAACGATTTGTGTTTGGAATTAAAATTAGGGGTGTTTTATAAATATAGTAAAACTA
GGATAGTGATAATGTAATATATTGAACGTTAAAGGACAAAGATGGGAAATAGAAAATAAAGTTAGGAGGCAGAGAAGAAA
TGGGGGCCATAAGAAAATGGCAGCATTGACTCTTCATCATCATCATCATCATCGTCATCACTCGTGTCTTCAAGCGTCTG
GACATCTGTCACGTCGTCTATATCACCGAATATTCTCGAGCTTTCCACGAAATCCCGTCAAAGATCTCAACTTTCGTCTA
AGTCTTGCCGATTTCTCGAGTTTTTCTTTATCTACACGTGGCACTGTGTTTGCTGTAAGAGCTCTGAGTACAGTCGCGGT
AGAAGAGTCGTCCGAGAAGAAGATGGTGAAAGGGATTAGGGTTTATGAGCATGGCGGTCCTGAGGTGAGTAAAAGATTCG
ATTTTGAAGTTCCGGGTCGGATTTGGATCATTGAAATCAAATTAGATTGCGATTGTGTCTGTTTCTATGTGCTCGTGTGA
TTATAGTTCAAATGATTTGAGATTCCCTATAAGCTTCAGCTTTTTTCAATGGCTAGTTTTCCAGGTGAAAGGTTTTGGAT
TTGAGCTTGAGTCGAAATTGATGGTTATATACAGAATCACTGATGTGTATTTCAAACGTAGCTTTGGTTACTTTGATATC
TTTGATTTAGAGACTTGTGATAGTTTCTCGCATTCTGTTTGATCAGTGTTTTTCAGTATTTATAGCGGTTTTGTTTATTT
AATTGGAAGGTTCTGAAATGGGAAGATGTGGAAGTAGGGGAACCAAAGGAGGGTGAGATACGTGTGAAGAACAAGGCTAT
CGGGCTTAACTTTATTGATGTTTACTTCAGGAAAGGTGTTTACAAGCCAGCTTCTATGCCCTTCACACCAGGTATGGACA
TTACTAGAACCTAATGAGAGAACGGAAAAGATTTTTTTTTCTTTTCTGAACTAATGGTCCATTTCTGATCATAGGTATGG
AGGCTGTTGGAGAGGTGGTAGCTGTTGGGTCGGGATTGACTGGCAGAATGATCGGTGATCTCGTTGCTTATGCTGGAAAT
CCGATGGGTGCGTATGCTGAGGAACAAATCCTTCCAGCGGATAAAGTGGTTCCTGTTCCTTCATCTATTGATCCTATCGT
TGCAGCATCAATCATGCTCAAGGGTATGACTGCACAGTTTCTCCTTCGCCGTTGCTTCAAGGTTAGTTTTCATTCCTATT
TCTAGGAAGTTATTAATAAGAAGACCAAGAGCAGGATTTGTGTCTTCTTGCCTGTTGAACAGAGTAGAGTTTTGTTATAT
TGGTCGCGTTTTTCAAAGATCTATTCACTATATGACTCAAGTCCTATTTGTATTTGGAAAGGTCGAACCTGGGCACACAA
TCCTTGTTCATGCTGCAGCTGGTGGAGTTGGGTCTCTGTTGTGTCAATGGGCAAATGCGCTTGGAGCCACTGTGATTGGA
ACTGTCTCGACCAATGAGAAAGCGGCTCAAGCCAAAGAAGATGGATGCCACCATGTTATTATGTACAAGAACGAGGATTT
TGTTTCCCGAGTCAATGACATTACATCGGGTAAAGGAGTAAATGTTGTTTATGACTCTGTGGGAAAAGACACCTTTAAGG
TATTGTCACAAAGAGCCAGACTGTTTATGTTCTTTAGCTGGTTTTTCGGATTTCTTATAATGAATTTTTTATAAATTTCC
AGGGATCGTTAGCATGTTTGAAGAGCCGAGGATACATGGTGAGCTTTGGACAATCCTCAGGATCTCCAGATCCGATTCCA
TTATCTGATCTTGCTCCAAAGTCGCTCTTCTTGACAAGACCTTCCATGATGCATTACAATGAAACTCGAGATGAGCTCTT
GGAATGTGCAGGAGAGGTTTTCGCTAATGTTACCTCCGGCATCTTAAAGGCTCGTGTGAATCACAAGTACCCGTTGTCTC
GAGTCGCTGACGCCCACGCAGATCTTGAGAATAGGATCACCTCTGGCTCCGTTGTGCTCTTGCCATGAAAACATATACAA
TGATGTTAGTATCTTTCAATAAGGGCAATGAGATTCCTTTGTGATGGAAAGAATATTAAATGTACCTTTTGGACCTGAAT
GACAATTTGAGAATACAAGGAAACGGGACCCGTTAATGAAACATCTAAAATAGATGGGGTAAAAACGTAAATATACAGAA
GTATGAGTACTATTGGAGATTTTTCTTAAAATATTACAAAGAGCCAAATCATCTTCCTAAAATTTGACGGAATCTATAAG
ATAATTTTCTCCCTAGGGATTAGGGCTCACAATCTCAAATCTCTGATTCTTCGATACGATAAATTCTTCCTCGATATAGA
AACCACTGATTAGATCCTAATTCGTCGCCTAGCTCAAAAG
>AT5G61500.2 | chr5:24736712-24739711 REVERSE LENGTH=3000
GTCTACGTGGCCGGGTTTGGTTGGTCTTGGGGTCCATTAGGATGGCTTGTACCGAGTGAGATTTTTCCGTTGGAGATAAG
ATCGGTGGCGCAGAGTGTAACTGTGGCAGTGAGTTTTGTGTTTACTTTTGCGGTGGCTCAAAGTGCACCACCGATGTTGT
GTAAGTTTCGAGCTGGGATTTTCTTCTTTTATGGAGGGTGGTTGGTGGTAATGACGGTAGCGGTGCAGCTGTTTTTGCCG
GAGACTAAGAATGTTCCAATCGAGAAGGTGGTTGGACTTTGGGAGAAGCATTGGTTTTGGAGGAGAATGACGAGCAAGCG
TGATATCCAAGAAACCACCATTCTTAGCCATTGAAAACAATAAAAAAACCAGCACCTCATGATTTGAGATGAGACGCATC
TTTTGTTGCCAAAAAAATTATTGCATATAAGTTTTAAAATTTTCAAAGTTCAAACTAAATTAAGGATATTTTTTTACTAT
TCACGTAACAATAATCAAATCACATGATCCAAGATTCGATTATTGTTCAAATTATTTTGTAAATTTAGCCATAGTTTCAT
TTTTTCACTTATATGTTTGTGAAATAACGATTTGTGTTTGGAATTAAAATTAGGGGTGTTTTATAAATATAGTAAAACTA
GGATAGTGATAATGTAATATATTGAACGTTAAAGGACAAAGATGGGAAATAGAAAATAAAGTTAGGAGGCAGAGAAGAAA
TGGGGGCCATAAGAAAATGGCAGCATTGACTCTTCATCATCATCATCATCATCGTCATCACTCGTGTCTTCAAGCGTCTG
GACATCTGTCACGTCGTCTATATCACCGAATATTCTCGAGCTTTCCACGAAATCCCGTCAAAGATCTCAACTTTCGTCTA
AGTCTTGCCGATTTCTCGAGTTTTTCTTTATCTACACGTGGCACTGTGTTTGCTGTAAGAGCTCTGAGTACAGTCGCGGT
AGAAGAGTCGTCCGAGAAGAAGATGGTGAAAGGGATTAGGGTTTATGAGCATGGCGGTCCTGAGGTGAGTAAAAGATTCG
ATTTTGAAGTTCCGGGTCGGATTTGGATCATTGAAATCAAATTAGATTGCGATTGTGTCTGTTTCTATGTGCTCGTGTGA
TTATAGTTCAAATGATTTGAGATTCCCTATAAGCTTCAGCTTTTTTCAATGGCTAGTTTTCCAGGTGAAAGGTTTTGGAT
TTGAGCTTGAGTCGAAATTGATGGTTATATACAGAATCACTGATGTGTATTTCAAACGTAGCTTTGGTTACTTTGATATC
TTTGATTTAGAGACTTGTGATAGTTTCTCGCATTCTGTTTGATCAGTGTTTTTCAGTATTTATAGCGGTTTTGTTTATTT
AATTGGAAGGTTCTGAAATGGGAAGATGTGGAAGTAGGGGAACCAAAGGAGGGTGAGATACGTGTGAAGAACAAGGCTAT
CGGGCTTAACTTTATTGATGTTTACTTCAGGAAAGGTGTTTACAAGCCAGCTTCTATGCCCTTCACACCAGGTATGGACA
TTACTAGAACCTAATGAGAGAACGGAAAAGATTTTTTTTTCTTTTCTGAACTAATGGTCCATTTCTGATCATAGGTATGG
AGGCTGTTGGAGAGGTGGTAGCTGTTGGGTCGGGATTGACTGGCAGAATGATCGGTGATCTCGTTGCTTATGCTGGAAAT
CCGATGGGTGCGTATGCTGAGGAACAAATCCTTCCAGCGGATAAAGTGGTTCCTGTTCCTTCATCTATTGATCCTATCGT
TGCAGCATCAATCATGCTCAAGGGTATGACTGCACAGTTTCTCCTTCGCCGTTGCTTCAAGGTTAGTTTTCATTCCTATT
TCTAGGAAGTTATTAATAAGAAGACCAAGAGCAGGATTTGTGTCTTCTTGCCTGTTGAACAGAGTAGAGTTTTGTTATAT
TGGTCGCGTTTTTCAAAGATCTATTCACTATATGACTCAAGTCCTATTTGTATTTGGAAAGGTCGAACCTGGGCACACAA
TCCTTGTTCATGCTGCAGCTGGTGGAGTTGGGTCTCTGTTGTGTCAATGGGCAAATGCGCTTGGAGCCACTGTGATTGGA
ACTGTCTCGACCAATGAGAAAGCGGCTCAAGCCAAAGAAGATGGATGCCACCATGTTATTATGTACAAGAACGAGGATTT
TGTTTCCCGAGTCAATGACATTACATCGGGTAAAGGAGTAAATGTTGTTTATGACTCTGTGGGAAAAGACACCTTTAAGG
TATTGTCACAAAGAGCCAGACTGTTTATGTTCTTTAGCTGGTTTTTCGGATTTCTTATAATGAATTTTTTATAAATTTCC
AGGGATCGTTAGCATGTTTGAAGAGCCGAGGATACATGGTGAGCTTTGGACAATCCTCAGGATCTCCAGATCCGATTCCA
TTATCTGATCTTGCTCCAAAGTCGCTCTTCTTGACAAGACCTTCCATGATGCATTACAATGAAACTCGAGATGAGCTCTT
GGAATGTGCAGGAGAGGTTTTCGCTAATGTTACCTCCGGCATCTTAAAGGCTCGTGTGAATCACAAGTACCCGTTGTCTC
GAGTCGCTGACGCCCACGCAGATCTTGAGAATAGGATCACCTCTGGCTCCGTTGTGCTCTTGCCATGAAAACATATACAA
TGATGTTAGTATCTTTCAATAAGGGCAATGAGATTCCTTTGTGATGGAAAGAATATTAAATGTACCTTTTGGACCTGAAT
GACAATTTGAGAATACAAGGAAACGGGACCCGTTAATGAAACATCTAAAATAGATGGGGTAAAAACGTAAATATACAGAA
GTATGAGTACTATTGGAGATTTTTCTTAAAATATTACAAAGAGCCAAATCATCTTCCTAAAATTTGACGGAATCTATAAG
ATAATTTTCTCCCTAGGGATTAGGGCTCACAATCTCAAATCTCTGATTCTTCGATACGATAAATTCTTCCTCGATATAGA
AACCACTGATTAGATCCTAATTCGTCGCCTAGCTCAAAAG
>AT5G61510.2 | chr5:24738606-24741605 REVERSE LENGTH=3000
ATTATGGAATTAAACAATCAAAGTTTGCAACTTGGTATGTCCAATATCATCGAAAGAGCTTTATCATTCAGTCGTTGAAA
AAAGTATAGCCATCTTTTTCTTCTATCGATTTTCAAAAAAAAAAAAAAAAAAAAAAAAAAAAAAAAAAAAAAAAAAAAAA
GAGGAAGATAATGAAGGTAGGCAGTGAAAAGTCTTTCTTCACATGTCTTTTATTGTCCACTTTCGATATCTCATCAGCCA
GAACCGAAACAAACAAAAACTATAAGTCCCACACTCAAGTCAATTAAAGCACTCCAATGGTCCAACAAGTTTCGTCGTCT
ACCTTGAAACTCAACCTTTGGATGATTGATATACAAAAATACAGGATCTAAAAACACCTACCGAACTTGAATAGTAGGTG
TGTTGTGTTTGAGTGTCTCTCTAGGTAAACATGGTAGCAGAAGAAGCAAGAAAAGAAGCCATGGCTAAATCAGTATCTGG
CGGGAAGATTACTTATTTTGTGGTGGCTTCATGTGTCATGGCCGCCATGGGCGGTGTCATCTTCGGCTACGACATCGGGG
TTTCAGGTTCACATATATATTCTTGCTAATTAGGATATATATGTTCTTTCTTTTTTTTGTTTGTGTTTGTGTTTGCGTTT
GCAAAAAGAATAAATCATATTTTTGAAGTAGAAAACATTTTAGTTTTTCATAATATTTAAATGAAATGTTGTGGTTCTCT
AAACCTAAACATAAATGCAAACATGTAACTATATAAATATGTAGGTGGAGTGATGTCAATGGGGCCATTTCTAAAAAGAT
TTTTCCCAAAAGTGTATAAGCTCCAAGAAGAAGATAGAAGAAGAAGAGGCAATAGCAATAACCACTACTGCCTTTTCAAT
AGCCAACTTCTTACATCCTTCACATCTTCTCTATACGTTTCCGGTCTCATCGCTACTCTGTTAGCTTCGTCCGTGACTCG
TTCATGGGGTCGCAAGCCCTCTATATTTCTTGGCGGTGTGTCCTTTCTCGCCGGCGCTGCTCTTGGTGGCTCTGCTCAAA
ACGTTGCTATGCTCATTATTGCGCGTCTCTTGCTCGGCGTAGGAGTTGGATTCGCTAACCAGGTAACAAAAGACAAGTTG
ATTAATGATGTTTCAATTTTCTCTGTATGTTGACTGGTTTGTTGTTTTATATTTTAGTCGGTTCCTCTGTATCTCTCCGA
GATGGCGCCGGCAAAATACAGAGGAGCAATCAGCAATGGTTTCCAGCTCTGTATCGGAATTGGATTTCTATCTGCAAATG
TAATAAACTACGAAACCCAAAATATCAAACATGGTTGGAGAATCTCTTTAGCCACAGCTGCAATACCTGCTTCAATCCTC
ACTTTAGGATCACTGTTTCTCCCGGAAACGCCGAATAGTATCATCCAGACCACCGGAGATGTTCACAAGACCGAGCTTAT
GCTTCGCCGTGTCCGTGGAACTAACGACGTTCAAGATGAGCTTACTGATCTCGTTGAAGCGAGTTCTGGTTCTGATACAG
ATTCAAACGCGTTTTTGAAACTGCTTCAAAGAAAATATAGGCCTGAGTTAGTGATGGCTTTGGTGATACCTTTCTTTCAG
CAAGTTACTGGAATCAATGTTGTTGCTTTCTACGCACCGGTTTTGTATAGAACCGTTGGGTTTGGAGAGAGTGGTTCGTT
GATGTCGACCCTCGTGACTGGAATCGTGGGAACCTCGTCGACGTTGTTGTCGATGCTTGTCGTTGACAGAATCGGTAGAA
AGACTCTGTTTTTGATTGGAGGGTTACAGATGCTCGTGTCGCAAGTTACCATTGGTGTGATCGTTATGGTGGCTGATGTT
CACGACGGTGTGATCAAGGAAGGGTATGGTTACGCGGTTGTGGTTTTGGTGTGTGTCTACGTGGCCGGGTTTGGTTGGTC
TTGGGGTCCATTAGGATGGCTTGTACCGAGTGAGATTTTTCCGTTGGAGATAAGATCGGTGGCGCAGAGTGTAACTGTGG
CAGTGAGTTTTGTGTTTACTTTTGCGGTGGCTCAAAGTGCACCACCGATGTTGTGTAAGTTTCGAGCTGGGATTTTCTTC
TTTTATGGAGGGTGGTTGGTGGTAATGACGGTAGCGGTGCAGCTGTTTTTGCCGGAGACTAAGAATGTTCCAATCGAGAA
GGTGGTTGGACTTTGGGAGAAGCATTGGTTTTGGAGGAGAATGACGAGCAAGCGTGATATCCAAGAAACCACCATTCTTA
GCCATTGAAAACAATAAAAAAACCAGCACCTCATGATTTGAGATGAGACGCATCTTTTGTTGCCAAAAAAATTATTGCAT
ATAAGTTTTAAAATTTTCAAAGTTCAAACTAAATTAAGGATATTTTTTTACTATTCACGTAACAATAATCAAATCACATG
ATCCAAGATTCGATTATTGTTCAAATTATTTTGTAAATTTAGCCATAGTTTCATTTTTTCACTTATATGTTTGTGAAATA
ACGATTTGTGTTTGGAATTAAAATTAGGGGTGTTTTATAAATATAGTAAAACTAGGATAGTGATAATGTAATATATTGAA
CGTTAAAGGACAAAGATGGGAAATAGAAAATAAAGTTAGGAGGCAGAGAAGAAATGGGGGCCATAAGAAAATGGCAGCAT
TGACTCTTCATCATCATCATCATCATCGTCATCACTCGTGTCTTCAAGCGTCTGGACATCTGTCACGTCGTCTATATCAC
CGAATATTCTCGAGCTTTCCACGAAATCCCGTCAAAGATCTCAACTTTCGTCTAAGTCTTGCCGATTTCTCGAGTTTTTC
TTTATCTACACGTGGCACTGTGTTTGCTGTAAGAGCTCTGAGTACAGTCGCGGTAGAAGAGTCGTCCGAGAAGAAGATGG
TGAAAGGGATTAGGGTTTATGAGCATGGCGGTCCTGAGGTGAGTAAAAGATTCGATTTTGAAGTTCCGGGTCGGATTTGG
ATCATTGAAATCAAATTAGATTGCGATTGTGTCTGTTTCT
>AT5G61510.1 | chr5:24738976-24741975 REVERSE LENGTH=3000
CACGGACTGTGACGGTAATAAATATTCTGTTGGTGCCACGTGTAATAAGTTTTTCTCTTCACAAAAATGGTCCTTCATCT
TCTTTTAGTATCTCATTTGTGACCTAAGCTTCTAATTTCACAGCTTATCATCCCCTTAATGTTTTAAGTTTTTTGACCAT
AGAGTAAAATTATTTTACTATAAAATTAAAAGCAAAAAATAAAATTTACTATAAAATTATAATTATAAAAAGTGAATGTA
AAAATGATTCCATAAATTTACATGATTGATAGTAATTATTCTGCCAACTTAATTCCACATGTATATCAGTATTTATATAT
AGAAAATGATGGTTTTTCTACATAGTCAAATTCCAAAACAAAATATCAGTATTATGGAATTAAACAATCAAAGTTTGCAA
CTTGGTATGTCCAATATCATCGAAAGAGCTTTATCATTCAGTCGTTGAAAAAAGTATAGCCATCTTTTTCTTCTATCGAT
TTTCAAAAAAAAAAAAAAAAAAAAAAAAAAAAAAAAAAAAAAAAAAAAAAGAGGAAGATAATGAAGGTAGGCAGTGAAAA
GTCTTTCTTCACATGTCTTTTATTGTCCACTTTCGATATCTCATCAGCCAGAACCGAAACAAACAAAAACTATAAGTCCC
ACACTCAAGTCAATTAAAGCACTCCAATGGTCCAACAAGTTTCGTCGTCTACCTTGAAACTCAACCTTTGGATGATTGAT
ATACAAAAATACAGGATCTAAAAACACCTACCGAACTTGAATAGTAGGTGTGTTGTGTTTGAGTGTCTCTCTAGGTAAAC
ATGGTAGCAGAAGAAGCAAGAAAAGAAGCCATGGCTAAATCAGTATCTGGCGGGAAGATTACTTATTTTGTGGTGGCTTC
ATGTGTCATGGCCGCCATGGGCGGTGTCATCTTCGGCTACGACATCGGGGTTTCAGGTTCACATATATATTCTTGCTAAT
TAGGATATATATGTTCTTTCTTTTTTTTGTTTGTGTTTGTGTTTGCGTTTGCAAAAAGAATAAATCATATTTTTGAAGTA
GAAAACATTTTAGTTTTTCATAATATTTAAATGAAATGTTGTGGTTCTCTAAACCTAAACATAAATGCAAACATGTAACT
ATATAAATATGTAGGTGGAGTGATGTCAATGGGGCCATTTCTAAAAAGATTTTTCCCAAAAGTGTATAAGCTCCAAGAAG
AAGATAGAAGAAGAAGAGGCAATAGCAATAACCACTACTGCCTTTTCAATAGCCAACTTCTTACATCCTTCACATCTTCT
CTATACGTTTCCGGTCTCATCGCTACTCTGTTAGCTTCGTCCGTGACTCGTTCATGGGGTCGCAAGCCCTCTATATTTCT
TGGCGGTGTGTCCTTTCTCGCCGGCGCTGCTCTTGGTGGCTCTGCTCAAAACGTTGCTATGCTCATTATTGCGCGTCTCT
TGCTCGGCGTAGGAGTTGGATTCGCTAACCAGGTAACAAAAGACAAGTTGATTAATGATGTTTCAATTTTCTCTGTATGT
TGACTGGTTTGTTGTTTTATATTTTAGTCGGTTCCTCTGTATCTCTCCGAGATGGCGCCGGCAAAATACAGAGGAGCAAT
CAGCAATGGTTTCCAGCTCTGTATCGGAATTGGATTTCTATCTGCAAATGTAATAAACTACGAAACCCAAAATATCAAAC
ATGGTTGGAGAATCTCTTTAGCCACAGCTGCAATACCTGCTTCAATCCTCACTTTAGGATCACTGTTTCTCCCGGAAACG
CCGAATAGTATCATCCAGACCACCGGAGATGTTCACAAGACCGAGCTTATGCTTCGCCGTGTCCGTGGAACTAACGACGT
TCAAGATGAGCTTACTGATCTCGTTGAAGCGAGTTCTGGTTCTGATACAGATTCAAACGCGTTTTTGAAACTGCTTCAAA
GAAAATATAGGCCTGAGTTAGTGATGGCTTTGGTGATACCTTTCTTTCAGCAAGTTACTGGAATCAATGTTGTTGCTTTC
TACGCACCGGTTTTGTATAGAACCGTTGGGTTTGGAGAGAGTGGTTCGTTGATGTCGACCCTCGTGACTGGAATCGTGGG
AACCTCGTCGACGTTGTTGTCGATGCTTGTCGTTGACAGAATCGGTAGAAAGACTCTGTTTTTGATTGGAGGGTTACAGA
TGCTCGTGTCGCAAGTTACCATTGGTGTGATCGTTATGGTGGCTGATGTTCACGACGGTGTGATCAAGGAAGGGTATGGT
TACGCGGTTGTGGTTTTGGTGTGTGTCTACGTGGCCGGGTTTGGTTGGTCTTGGGGTCCATTAGGATGGCTTGTACCGAG
TGAGATTTTTCCGTTGGAGATAAGATCGGTGGCGCAGAGTGTAACTGTGGCAGTGAGTTTTGTGTTTACTTTTGCGGTGG
CTCAAAGTGCACCACCGATGTTGTGTAAGTTTCGAGCTGGGATTTTCTTCTTTTATGGAGGGTGGTTGGTGGTAATGACG
GTAGCGGTGCAGCTGTTTTTGCCGGAGACTAAGAATGTTCCAATCGAGAAGGTGGTTGGACTTTGGGAGAAGCATTGGTT
TTGGAGGAGAATGACGAGCAAGCGTGATATCCAAGAAACCACCATTCTTAGCCATTGAAAACAATAAAAAAACCAGCACC
TCATGATTTGAGATGAGACGCATCTTTTGTTGCCAAAAAAATTATTGCATATAAGTTTTAAAATTTTCAAAGTTCAAACT
AAATTAAGGATATTTTTTTACTATTCACGTAACAATAATCAAATCACATGATCCAAGATTCGATTATTGTTCAAATTATT
TTGTAAATTTAGCCATAGTTTCATTTTTTCACTTATATGTTTGTGAAATAACGATTTGTGTTTGGAATTAAAATTAGGGG
TGTTTTATAAATATAGTAAAACTAGGATAGTGATAATGTAATATATTGAACGTTAAAGGACAAAGATGGGAAATAGAAAA
TAAAGTTAGGAGGCAGAGAAGAAATGGGGGCCATAAGAAA
>AT5G61520.2 | chr5:24740834-24743833 REVERSE LENGTH=3000
CTGCCAAACAAGTGATTCAATTAAATGACAATTTCTCCATGAGCCATAAGAGTCGAAAAGAAATCTTGCTACCTTGATTG
TAAGCAGAAACCAATTGTTGAATCAACTTTCTATCTCCTTCGGCCTTGAACAAGTTCGGTGAATTAAGTCCTGGGTAAGA
GGAAAATATCACATTGATAACTCGATATGAGAAGGTGTGAGCAATAAAAGTGTTATTGCTCCATTGGTCCAAACATTATT
ACCTGTTAATATGAGATAATCTGCGCATTTAACTAGTATCAGAGGAATAGGCCTGCTTGACTCCTGCCGCTGGACAGTGA
TCTCAATCGCAACACCAAACACTGAGTGCCAAAAACATTTGTCATACAGAGAAAGTCACAGCATTTCAGACACGCAATCA
CTAATAGTTATCTCAAGAACGGTAATATAATTAAGTATCCCCACATCAAAGAATCCATTGAATTTTCGATTAACAAACGT
TTAAACTGTAATCTCTCCATATATTGCGATCAACTTACCATCTGAGCTGGCAACTCCCTGCAGAATTACAAAGAATAGAT
ATTAGAGACCAAACTCAAATCAACGGCATACAATCAGATTTCAGACTCTAATAGTCAAATACCTTTTGCCACCTTTCGAT
ATCCGTCAAAATGGTCTTGCTCTTTTGTGCAGTCTTTTTGGCCGCCTAAAGAGAAAACATGGATACAAAGAATTTAGCTG
TCAGAAGTTAGAAGAATGAAACGAGATACATACATTCTTGTCGAGTAACTTCGAGAAGCTATGTGTCTAGAATACCTCTT
CCACTTTGATCTTTCCAACAGAAACCTTTTCCTTTGTCTCAGTTATACCCTTCCTGACAAAAGTCCCGGTTGTGGCAGCA
GCTGTTATGAGGTGTTCTTGCACGGCATGTCTAGTTGCAGGCTGCTGAAGAATTGCCCACCGGCTTTTAAACAACGACCC
AACTCTTTCTGCAACATCTGCAACATTCACTTTCGCATCCTTAGCAACTTCCCCGACAAAACTACCAGCAGTCTGCCCTG
CTTCCCTAAGCTTCGTTCCTAATTCAGTAACTCCATAGTAAGCTTTCCACCATAAACACTCACAGAGAGAAACGAAATGA
GGTTAGCATAGAAATTATCAAACCTGATGAAGAAAAGAATCCACTAGTCCTCTCCTGCCATTGCTGTGAGATGAGAGAAG
GCATTATCCAATACCAACCACTTTAAACAAGTCACTAGAAACCTGTTTGCATCAAGAAACAAATGGGAAGATATATACTT
ATTCTTAGCAAATTATGATACAACCTCACAAGCGGTATTATCCGTTGTAATCAACTTCATCACATGAAATCATCTTCAAT
CTAATCATATACAATTGATACAGAAGAAACACAAAAGAAAACCAAAACCTTGACTTCATCGTCAACCATGGAATGAATTT
CTTGACAAAGAATAAAAACCAAGTCTTTAACTGCCAAAAGGAGATAACTTTTAAGGAACACAAACCCTAATCCTATATTC
TCTAATCAATCATATACGAGAATCAAAAAGAACAAATAGAACAAAAGCAATCCGATCATCAAACCTTTAGAACAATCCCC
AGAAAAATTGAGATAGCTGATGATCGAATCGAACTAAACCCAATTCCTCGATACGATCAAAGACGACGAAGACGAGAGTC
AGCGATATGATGAAAAAGAAATTGATCGCTCCAGGAGATGAAAAGGTTCCACTTTTTTAATTTCCCCCTGGAGCAGAGAA
AAAAAGATATTATTGCTGTTTAGGTAAAAAAAAAGTCGGCTTTGAATTTTGAATAGGAAAGTCTTCTTCCCTTTGCAAAT
CACAGATATTCTCTCCGTCACGGACTGTGACGGTAATAAATATTCTGTTGGTGCCACGTGTAATAAGTTTTTCTCTTCAC
AAAAATGGTCCTTCATCTTCTTTTAGTATCTCATTTGTGACCTAAGCTTCTAATTTCACAGCTTATCATCCCCTTAATGT
TTTAAGTTTTTTGACCATAGAGTAAAATTATTTTACTATAAAATTAAAAGCAAAAAATAAAATTTACTATAAAATTATAA
TTATAAAAAGTGAATGTAAAAATGATTCCATAAATTTACATGATTGATAGTAATTATTCTGCCAACTTAATTCCACATGT
ATATCAGTATTTATATATAGAAAATGATGGTTTTTCTACATAGTCAAATTCCAAAACAAAATATCAGTATTATGGAATTA
AACAATCAAAGTTTGCAACTTGGTATGTCCAATATCATCGAAAGAGCTTTATCATTCAGTCGTTGAAAAAAGTATAGCCA
TCTTTTTCTTCTATCGATTTTCAAAAAAAAAAAAAAAAAAAAAAAAAAAAAAAAAAAAAAAAAAAAAAGAGGAAGATAAT
GAAGGTAGGCAGTGAAAAGTCTTTCTTCACATGTCTTTTATTGTCCACTTTCGATATCTCATCAGCCAGAACCGAAACAA
ACAAAAACTATAAGTCCCACACTCAAGTCAATTAAAGCACTCCAATGGTCCAACAAGTTTCGTCGTCTACCTTGAAACTC
AACCTTTGGATGATTGATATACAAAAATACAGGATCTAAAAACACCTACCGAACTTGAATAGTAGGTGTGTTGTGTTTGA
GTGTCTCTCTAGGTAAACATGGTAGCAGAAGAAGCAAGAAAAGAAGCCATGGCTAAATCAGTATCTGGCGGGAAGATTAC
TTATTTTGTGGTGGCTTCATGTGTCATGGCCGCCATGGGCGGTGTCATCTTCGGCTACGACATCGGGGTTTCAGGTTCAC
ATATATATTCTTGCTAATTAGGATATATATGTTCTTTCTTTTTTTTGTTTGTGTTTGTGTTTGCGTTTGCAAAAAGAATA
AATCATATTTTTGAAGTAGAAAACATTTTAGTTTTTCATAATATTTAAATGAAATGTTGTGGTTCTCTAAACCTAAACAT
AAATGCAAACATGTAACTATATAAATATGTAGGTGGAGTG
>AT5G61520.1 | chr5:24741176-24744175 REVERSE LENGTH=3000
TGATTCCCAATATTCAGATAACTTATATGATTCCTGAAAAAAGGATCATCTTAAGTATCTAGAATCAGAGATTAGTGTTA
TAACAACTTATTCCCACTTTGTTAAGAAGTGATTTCTGGCTCACACGAAGCAATAGCGCTGTTATGAACTCCAATGTATT
ATAATTCACATTGGAAAGCTTCTGGAGTGACTGTCTCATTCTGTGTATGCTCGACCGTGCATCTTTGATTTCATTATAAA
GCTCAAAAGTAGTTAGTGGTGTCGGAAGGCTAGCAAGATAGTATTTCAAGAGTGCAGCGACATCAACTGGATTCACACCC
TCAGGTATTGACGCCCTAGGATCTGCCAAACAAGTGATTCAATTAAATGACAATTTCTCCATGAGCCATAAGAGTCGAAA
AGAAATCTTGCTACCTTGATTGTAAGCAGAAACCAATTGTTGAATCAACTTTCTATCTCCTTCGGCCTTGAACAAGTTCG
GTGAATTAAGTCCTGGGTAAGAGGAAAATATCACATTGATAACTCGATATGAGAAGGTGTGAGCAATAAAAGTGTTATTG
CTCCATTGGTCCAAACATTATTACCTGTTAATATGAGATAATCTGCGCATTTAACTAGTATCAGAGGAATAGGCCTGCTT
GACTCCTGCCGCTGGACAGTGATCTCAATCGCAACACCAAACACTGAGTGCCAAAAACATTTGTCATACAGAGAAAGTCA
CAGCATTTCAGACACGCAATCACTAATAGTTATCTCAAGAACGGTAATATAATTAAGTATCCCCACATCAAAGAATCCAT
TGAATTTTCGATTAACAAACGTTTAAACTGTAATCTCTCCATATATTGCGATCAACTTACCATCTGAGCTGGCAACTCCC
TGCAGAATTACAAAGAATAGATATTAGAGACCAAACTCAAATCAACGGCATACAATCAGATTTCAGACTCTAATAGTCAA
ATACCTTTTGCCACCTTTCGATATCCGTCAAAATGGTCTTGCTCTTTTGTGCAGTCTTTTTGGCCGCCTAAAGAGAAAAC
ATGGATACAAAGAATTTAGCTGTCAGAAGTTAGAAGAATGAAACGAGATACATACATTCTTGTCGAGTAACTTCGAGAAG
CTATGTGTCTAGAATACCTCTTCCACTTTGATCTTTCCAACAGAAACCTTTTCCTTTGTCTCAGTTATACCCTTCCTGAC
AAAAGTCCCGGTTGTGGCAGCAGCTGTTATGAGGTGTTCTTGCACGGCATGTCTAGTTGCAGGCTGCTGAAGAATTGCCC
ACCGGCTTTTAAACAACGACCCAACTCTTTCTGCAACATCTGCAACATTCACTTTCGCATCCTTAGCAACTTCCCCGACA
AAACTACCAGCAGTCTGCCCTGCTTCCCTAAGCTTCGTTCCTAATTCAGTAACTCCATAGTAAGCTTTCCACCATAAACA
CTCACAGAGAGAAACGAAATGAGGTTAGCATAGAAATTATCAAACCTGATGAAGAAAAGAATCCACTAGTCCTCTCCTGC
CATTGCTGTGAGATGAGAGAAGGCATTATCCAATACCAACCACTTTAAACAAGTCACTAGAAACCTGTTTGCATCAAGAA
ACAAATGGGAAGATATATACTTATTCTTAGCAAATTATGATACAACCTCACAAGCGGTATTATCCGTTGTAATCAACTTC
ATCACATGAAATCATCTTCAATCTAATCATATACAATTGATACAGAAGAAACACAAAAGAAAACCAAAACCTTGACTTCA
TCGTCAACCATGGAATGAATTTCTTGACAAAGAATAAAAACCAAGTCTTTAACTGCCAAAAGGAGATAACTTTTAAGGAA
CACAAACCCTAATCCTATATTCTCTAATCAATCATATACGAGAATCAAAAAGAACAAATAGAACAAAAGCAATCCGATCA
TCAAACCTTTAGAACAATCCCCAGAAAAATTGAGATAGCTGATGATCGAATCGAACTAAACCCAATTCCTCGATACGATC
AAAGACGACGAAGACGAGAGTCAGCGATATGATGAAAAAGAAATTGATCGCTCCAGGAGATGAAAAGGTTCCACTTTTTT
AATTTCCCCCTGGAGCAGAGAAAAAAAGATATTATTGCTGTTTAGGTAAAAAAAAAGTCGGCTTTGAATTTTGAATAGGA
AAGTCTTCTTCCCTTTGCAAATCACAGATATTCTCTCCGTCACGGACTGTGACGGTAATAAATATTCTGTTGGTGCCACG
TGTAATAAGTTTTTCTCTTCACAAAAATGGTCCTTCATCTTCTTTTAGTATCTCATTTGTGACCTAAGCTTCTAATTTCA
CAGCTTATCATCCCCTTAATGTTTTAAGTTTTTTGACCATAGAGTAAAATTATTTTACTATAAAATTAAAAGCAAAAAAT
AAAATTTACTATAAAATTATAATTATAAAAAGTGAATGTAAAAATGATTCCATAAATTTACATGATTGATAGTAATTATT
CTGCCAACTTAATTCCACATGTATATCAGTATTTATATATAGAAAATGATGGTTTTTCTACATAGTCAAATTCCAAAACA
AAATATCAGTATTATGGAATTAAACAATCAAAGTTTGCAACTTGGTATGTCCAATATCATCGAAAGAGCTTTATCATTCA
GTCGTTGAAAAAAGTATAGCCATCTTTTTCTTCTATCGATTTTCAAAAAAAAAAAAAAAAAAAAAAAAAAAAAAAAAAAA
AAAAAAAAAAGAGGAAGATAATGAAGGTAGGCAGTGAAAAGTCTTTCTTCACATGTCTTTTATTGTCCACTTTCGATATC
TCATCAGCCAGAACCGAAACAAACAAAAACTATAAGTCCCACACTCAAGTCAATTAAAGCACTCCAATGGTCCAACAAGT
TTCGTCGTCTACCTTGAAACTCAACCTTTGGATGATTGATATACAAAAATACAGGATCTAAAAACACCTACCGAACTTGA
ATAGTAGGTGTGTTGTGTTTGAGTGTCTCTCTAGGTAAAC
>AT5G61530.3 | chr5:24739405-24742404 FORWARD LENGTH=3000
TTCTCCTCCAAAACCAATGCTTCTCCCAAAGTCCAACCACCTTCTCGATTGGAACATTCTTAGTCTCCGGCAAAAACAGC
TGCACCGCTACCGTCATTACCACCAACCACCCTCCATAAAAGAAGAAAATCCCAGCTCGAAACTTACACAACATCGGTGG
TGCACTTTGAGCCACCGCAAAAGTAAACACAAAACTCACTGCCACAGTTACACTCTGCGCCACCGATCTTATCTCCAACG
GAAAAATCTCACTCGGTACAAGCCATCCTAATGGACCCCAAGACCAACCAAACCCGGCCACGTAGACACACACCAAAACC
ACAACCGCGTAACCATACCCTTCCTTGATCACACCGTCGTGAACATCAGCCACCATAACGATCACACCAATGGTAACTTG
CGACACGAGCATCTGTAACCCTCCAATCAAAAACAGAGTCTTTCTACCGATTCTGTCAACGACAAGCATCGACAACAACG
TCGACGAGGTTCCCACGATTCCAGTCACGAGGGTCGACATCAACGAACCACTCTCTCCAAACCCAACGGTTCTATACAAA
ACCGGTGCGTAGAAAGCAACAACATTGATTCCAGTAACTTGCTGAAAGAAAGGTATCACCAAAGCCATCACTAACTCAGG
CCTATATTTTCTTTGAAGCAGTTTCAAAAACGCGTTTGAATCTGTATCAGAACCAGAACTCGCTTCAACGAGATCAGTAA
GCTCATCTTGAACGTCGTTAGTTCCACGGACACGGCGAAGCATAAGCTCGGTCTTGTGAACATCTCCGGTGGTCTGGATG
ATACTATTCGGCGTTTCCGGGAGAAACAGTGATCCTAAAGTGAGGATTGAAGCAGGTATTGCAGCTGTGGCTAAAGAGAT
TCTCCAACCATGTTTGATATTTTGGGTTTCGTAGTTTATTACATTTGCAGATAGAAATCCAATTCCGATACAGAGCTGGA
AACCATTGCTGATTGCTCCTCTGTATTTTGCCGGCGCCATCTCGGAGAGATACAGAGGAACCGACTAAAATATAAAACAA
CAAACCAGTCAACATACAGAGAAAATTGAAACATCATTAATCAACTTGTCTTTTGTTACCTGGTTAGCGAATCCAACTCC
TACGCCGAGCAAGAGACGCGCAATAATGAGCATAGCAACGTTTTGAGCAGAGCCACCAAGAGCAGCGCCGGCGAGAAAGG
ACACACCGCCAAGAAATATAGAGGGCTTGCGACCCCATGAACGAGTCACGGACGAAGCTAACAGAGTAGCGATGAGACCG
GAAACGTATAGAGAAGATGTGAAGGATGTAAGAAGTTGGCTATTGAAAAGGCAGTAGTGGTTATTGCTATTGCCTCTTCT
TCTTCTATCTTCTTCTTGGAGCTTATACACTTTTGGGAAAAATCTTTTTAGAAATGGCCCCATTGACATCACTCCACCTA
CATATTTATATAGTTACATGTTTGCATTTATGTTTAGGTTTAGAGAACCACAACATTTCATTTAAATATTATGAAAAACT
AAAATGTTTTCTACTTCAAAAATATGATTTATTCTTTTTGCAAACGCAAACACAAACACAAACAAAAAAAAGAAAGAACA
TATATATCCTAATTAGCAAGAATATATATGTGAACCTGAAACCCCGATGTCGTAGCCGAAGATGACACCGCCCATGGCGG
CCATGACACATGAAGCCACCACAAAATAAGTAATCTTCCCGCCAGATACTGATTTAGCCATGGCTTCTTTTCTTGCTTCT
TCTGCTACCATGTTTACCTAGAGAGACACTCAAACACAACACACCTACTATTCAAGTTCGGTAGGTGTTTTTAGATCCTG
TATTTTTGTATATCAATCATCCAAAGGTTGAGTTTCAAGGTAGACGACGAAACTTGTTGGACCATTGGAGTGCTTTAATT
GACTTGAGTGTGGGACTTATAGTTTTTGTTTGTTTCGGTTCTGGCTGATGAGATATCGAAAGTGGACAATAAAAGACATG
TGAAGAAAGACTTTTCACTGCCTACCTTCATTATCTTCCTCTTTTTTTTTTTTTTTTTTTTTTTTTTTTTTTTTTTTTTT
TTTTTTTGAAAATCGATAGAAGAAAAAGATGGCTATACTTTTTTCAACGACTGAATGATAAAGCTCTTTCGATGATATTG
GACATACCAAGTTGCAAACTTTGATTGTTTAATTCCATAATACTGATATTTTGTTTTGGAATTTGACTATGTAGAAAAAC
CATCATTTTCTATATATAAATACTGATATACATGTGGAATTAAGTTGGCAGAATAATTACTATCAATCATGTAAATTTAT
GGAATCATTTTTACATTCACTTTTTATAATTATAATTTTATAGTAAATTTTATTTTTTGCTTTTAATTTTATAGTAAAAT
AATTTTACTCTATGGTCAAAAAACTTAAAACATTAAGGGGATGATAAGCTGTGAAATTAGAAGCTTAGGTCACAAATGAG
ATACTAAAAGAAGATGAAGGACCATTTTTGTGAAGAGAAAAACTTATTACACGTGGCACCAACAGAATATTTATTACCGT
CACAGTCCGTGACGGAGAGAATATCTGTGATTTGCAAAGGGAAGAAGACTTTCCTATTCAAAATTCAAAGCCGACTTTTT
TTTTACCTAAACAGCAATAATATCTTTTTTTCTCTGCTCCAGGGGGAAATTAAAAAAGTGGAACCTTTTCATCTCCTGGA
GCGATCAATTTCTTTTTCATCATATCGCTGACTCTCGTCTTCGTCGTCTTTGATCGTATCGAGGAATTGGGTTTAGTTCG
ATTCGATCATCAGCTATCTCAATTTTTCTGGGGATTGTTCTAAAGGTTTGATGATCGGATTGCTTTTGTTCTATTTGTTC
TTTTTGATTCTCGTATATGATTGATTAGAGAATATAGGATTAGGGTTTGTGTTCCTTAAAAGTTATCTCCTTTTGGCAGT
TAAAGACTTGGTTTTTATTCTTTGTCAAGAAATTCATTCC
>AT5G61530.2 | chr5:24739630-24742629 FORWARD LENGTH=3000
ATCTTATCTCCAACGGAAAAATCTCACTCGGTACAAGCCATCCTAATGGACCCCAAGACCAACCAAACCCGGCCACGTAG
ACACACACCAAAACCACAACCGCGTAACCATACCCTTCCTTGATCACACCGTCGTGAACATCAGCCACCATAACGATCAC
ACCAATGGTAACTTGCGACACGAGCATCTGTAACCCTCCAATCAAAAACAGAGTCTTTCTACCGATTCTGTCAACGACAA
GCATCGACAACAACGTCGACGAGGTTCCCACGATTCCAGTCACGAGGGTCGACATCAACGAACCACTCTCTCCAAACCCA
ACGGTTCTATACAAAACCGGTGCGTAGAAAGCAACAACATTGATTCCAGTAACTTGCTGAAAGAAAGGTATCACCAAAGC
CATCACTAACTCAGGCCTATATTTTCTTTGAAGCAGTTTCAAAAACGCGTTTGAATCTGTATCAGAACCAGAACTCGCTT
CAACGAGATCAGTAAGCTCATCTTGAACGTCGTTAGTTCCACGGACACGGCGAAGCATAAGCTCGGTCTTGTGAACATCT
CCGGTGGTCTGGATGATACTATTCGGCGTTTCCGGGAGAAACAGTGATCCTAAAGTGAGGATTGAAGCAGGTATTGCAGC
TGTGGCTAAAGAGATTCTCCAACCATGTTTGATATTTTGGGTTTCGTAGTTTATTACATTTGCAGATAGAAATCCAATTC
CGATACAGAGCTGGAAACCATTGCTGATTGCTCCTCTGTATTTTGCCGGCGCCATCTCGGAGAGATACAGAGGAACCGAC
TAAAATATAAAACAACAAACCAGTCAACATACAGAGAAAATTGAAACATCATTAATCAACTTGTCTTTTGTTACCTGGTT
AGCGAATCCAACTCCTACGCCGAGCAAGAGACGCGCAATAATGAGCATAGCAACGTTTTGAGCAGAGCCACCAAGAGCAG
CGCCGGCGAGAAAGGACACACCGCCAAGAAATATAGAGGGCTTGCGACCCCATGAACGAGTCACGGACGAAGCTAACAGA
GTAGCGATGAGACCGGAAACGTATAGAGAAGATGTGAAGGATGTAAGAAGTTGGCTATTGAAAAGGCAGTAGTGGTTATT
GCTATTGCCTCTTCTTCTTCTATCTTCTTCTTGGAGCTTATACACTTTTGGGAAAAATCTTTTTAGAAATGGCCCCATTG
ACATCACTCCACCTACATATTTATATAGTTACATGTTTGCATTTATGTTTAGGTTTAGAGAACCACAACATTTCATTTAA
ATATTATGAAAAACTAAAATGTTTTCTACTTCAAAAATATGATTTATTCTTTTTGCAAACGCAAACACAAACACAAACAA
AAAAAAGAAAGAACATATATATCCTAATTAGCAAGAATATATATGTGAACCTGAAACCCCGATGTCGTAGCCGAAGATGA
CACCGCCCATGGCGGCCATGACACATGAAGCCACCACAAAATAAGTAATCTTCCCGCCAGATACTGATTTAGCCATGGCT
TCTTTTCTTGCTTCTTCTGCTACCATGTTTACCTAGAGAGACACTCAAACACAACACACCTACTATTCAAGTTCGGTAGG
TGTTTTTAGATCCTGTATTTTTGTATATCAATCATCCAAAGGTTGAGTTTCAAGGTAGACGACGAAACTTGTTGGACCAT
TGGAGTGCTTTAATTGACTTGAGTGTGGGACTTATAGTTTTTGTTTGTTTCGGTTCTGGCTGATGAGATATCGAAAGTGG
ACAATAAAAGACATGTGAAGAAAGACTTTTCACTGCCTACCTTCATTATCTTCCTCTTTTTTTTTTTTTTTTTTTTTTTT
TTTTTTTTTTTTTTTTTTTTTTGAAAATCGATAGAAGAAAAAGATGGCTATACTTTTTTCAACGACTGAATGATAAAGCT
CTTTCGATGATATTGGACATACCAAGTTGCAAACTTTGATTGTTTAATTCCATAATACTGATATTTTGTTTTGGAATTTG
ACTATGTAGAAAAACCATCATTTTCTATATATAAATACTGATATACATGTGGAATTAAGTTGGCAGAATAATTACTATCA
ATCATGTAAATTTATGGAATCATTTTTACATTCACTTTTTATAATTATAATTTTATAGTAAATTTTATTTTTTGCTTTTA
ATTTTATAGTAAAATAATTTTACTCTATGGTCAAAAAACTTAAAACATTAAGGGGATGATAAGCTGTGAAATTAGAAGCT
TAGGTCACAAATGAGATACTAAAAGAAGATGAAGGACCATTTTTGTGAAGAGAAAAACTTATTACACGTGGCACCAACAG
AATATTTATTACCGTCACAGTCCGTGACGGAGAGAATATCTGTGATTTGCAAAGGGAAGAAGACTTTCCTATTCAAAATT
CAAAGCCGACTTTTTTTTTACCTAAACAGCAATAATATCTTTTTTTCTCTGCTCCAGGGGGAAATTAAAAAAGTGGAACC
TTTTCATCTCCTGGAGCGATCAATTTCTTTTTCATCATATCGCTGACTCTCGTCTTCGTCGTCTTTGATCGTATCGAGGA
ATTGGGTTTAGTTCGATTCGATCATCAGCTATCTCAATTTTTCTGGGGATTGTTCTAAAGGTTTGATGATCGGATTGCTT
TTGTTCTATTTGTTCTTTTTGATTCTCGTATATGATTGATTAGAGAATATAGGATTAGGGTTTGTGTTCCTTAAAAGTTA
TCTCCTTTTGGCAGTTAAAGACTTGGTTTTTATTCTTTGTCAAGAAATTCATTCCATGGTTGACGATGAAGTCAAGGTTT
TGGTTTTCTTTTGTGTTTCTTCTGTATCAATTGTATATGATTAGATTGAAGATGATTTCATGTGATGAAGTTGATTACAA
CGGATAATACCGCTTGTGAGGTTGTATCATAATTTGCTAAGAATAAGTATATATCTTCCCATTTGTTTCTTGATGCAAAC
AGGTTTCTAGTGACTTGTTTAAAGTGGTTGGTATTGGATA
>AT5G61530.4 | chr5:24739630-24742629 FORWARD LENGTH=3000
ATCTTATCTCCAACGGAAAAATCTCACTCGGTACAAGCCATCCTAATGGACCCCAAGACCAACCAAACCCGGCCACGTAG
ACACACACCAAAACCACAACCGCGTAACCATACCCTTCCTTGATCACACCGTCGTGAACATCAGCCACCATAACGATCAC
ACCAATGGTAACTTGCGACACGAGCATCTGTAACCCTCCAATCAAAAACAGAGTCTTTCTACCGATTCTGTCAACGACAA
GCATCGACAACAACGTCGACGAGGTTCCCACGATTCCAGTCACGAGGGTCGACATCAACGAACCACTCTCTCCAAACCCA
ACGGTTCTATACAAAACCGGTGCGTAGAAAGCAACAACATTGATTCCAGTAACTTGCTGAAAGAAAGGTATCACCAAAGC
CATCACTAACTCAGGCCTATATTTTCTTTGAAGCAGTTTCAAAAACGCGTTTGAATCTGTATCAGAACCAGAACTCGCTT
CAACGAGATCAGTAAGCTCATCTTGAACGTCGTTAGTTCCACGGACACGGCGAAGCATAAGCTCGGTCTTGTGAACATCT
CCGGTGGTCTGGATGATACTATTCGGCGTTTCCGGGAGAAACAGTGATCCTAAAGTGAGGATTGAAGCAGGTATTGCAGC
TGTGGCTAAAGAGATTCTCCAACCATGTTTGATATTTTGGGTTTCGTAGTTTATTACATTTGCAGATAGAAATCCAATTC
CGATACAGAGCTGGAAACCATTGCTGATTGCTCCTCTGTATTTTGCCGGCGCCATCTCGGAGAGATACAGAGGAACCGAC
TAAAATATAAAACAACAAACCAGTCAACATACAGAGAAAATTGAAACATCATTAATCAACTTGTCTTTTGTTACCTGGTT
AGCGAATCCAACTCCTACGCCGAGCAAGAGACGCGCAATAATGAGCATAGCAACGTTTTGAGCAGAGCCACCAAGAGCAG
CGCCGGCGAGAAAGGACACACCGCCAAGAAATATAGAGGGCTTGCGACCCCATGAACGAGTCACGGACGAAGCTAACAGA
GTAGCGATGAGACCGGAAACGTATAGAGAAGATGTGAAGGATGTAAGAAGTTGGCTATTGAAAAGGCAGTAGTGGTTATT
GCTATTGCCTCTTCTTCTTCTATCTTCTTCTTGGAGCTTATACACTTTTGGGAAAAATCTTTTTAGAAATGGCCCCATTG
ACATCACTCCACCTACATATTTATATAGTTACATGTTTGCATTTATGTTTAGGTTTAGAGAACCACAACATTTCATTTAA
ATATTATGAAAAACTAAAATGTTTTCTACTTCAAAAATATGATTTATTCTTTTTGCAAACGCAAACACAAACACAAACAA
AAAAAAGAAAGAACATATATATCCTAATTAGCAAGAATATATATGTGAACCTGAAACCCCGATGTCGTAGCCGAAGATGA
CACCGCCCATGGCGGCCATGACACATGAAGCCACCACAAAATAAGTAATCTTCCCGCCAGATACTGATTTAGCCATGGCT
TCTTTTCTTGCTTCTTCTGCTACCATGTTTACCTAGAGAGACACTCAAACACAACACACCTACTATTCAAGTTCGGTAGG
TGTTTTTAGATCCTGTATTTTTGTATATCAATCATCCAAAGGTTGAGTTTCAAGGTAGACGACGAAACTTGTTGGACCAT
TGGAGTGCTTTAATTGACTTGAGTGTGGGACTTATAGTTTTTGTTTGTTTCGGTTCTGGCTGATGAGATATCGAAAGTGG
ACAATAAAAGACATGTGAAGAAAGACTTTTCACTGCCTACCTTCATTATCTTCCTCTTTTTTTTTTTTTTTTTTTTTTTT
TTTTTTTTTTTTTTTTTTTTTTGAAAATCGATAGAAGAAAAAGATGGCTATACTTTTTTCAACGACTGAATGATAAAGCT
CTTTCGATGATATTGGACATACCAAGTTGCAAACTTTGATTGTTTAATTCCATAATACTGATATTTTGTTTTGGAATTTG
ACTATGTAGAAAAACCATCATTTTCTATATATAAATACTGATATACATGTGGAATTAAGTTGGCAGAATAATTACTATCA
ATCATGTAAATTTATGGAATCATTTTTACATTCACTTTTTATAATTATAATTTTATAGTAAATTTTATTTTTTGCTTTTA
ATTTTATAGTAAAATAATTTTACTCTATGGTCAAAAAACTTAAAACATTAAGGGGATGATAAGCTGTGAAATTAGAAGCT
TAGGTCACAAATGAGATACTAAAAGAAGATGAAGGACCATTTTTGTGAAGAGAAAAACTTATTACACGTGGCACCAACAG
AATATTTATTACCGTCACAGTCCGTGACGGAGAGAATATCTGTGATTTGCAAAGGGAAGAAGACTTTCCTATTCAAAATT
CAAAGCCGACTTTTTTTTTACCTAAACAGCAATAATATCTTTTTTTCTCTGCTCCAGGGGGAAATTAAAAAAGTGGAACC
TTTTCATCTCCTGGAGCGATCAATTTCTTTTTCATCATATCGCTGACTCTCGTCTTCGTCGTCTTTGATCGTATCGAGGA
ATTGGGTTTAGTTCGATTCGATCATCAGCTATCTCAATTTTTCTGGGGATTGTTCTAAAGGTTTGATGATCGGATTGCTT
TTGTTCTATTTGTTCTTTTTGATTCTCGTATATGATTGATTAGAGAATATAGGATTAGGGTTTGTGTTCCTTAAAAGTTA
TCTCCTTTTGGCAGTTAAAGACTTGGTTTTTATTCTTTGTCAAGAAATTCATTCCATGGTTGACGATGAAGTCAAGGTTT
TGGTTTTCTTTTGTGTTTCTTCTGTATCAATTGTATATGATTAGATTGAAGATGATTTCATGTGATGAAGTTGATTACAA
CGGATAATACCGCTTGTGAGGTTGTATCATAATTTGCTAAGAATAAGTATATATCTTCCCATTTGTTTCTTGATGCAAAC
AGGTTTCTAGTGACTTGTTTAAAGTGGTTGGTATTGGATA
>AT5G61530.5 | chr5:24739630-24742629 FORWARD LENGTH=3000
ATCTTATCTCCAACGGAAAAATCTCACTCGGTACAAGCCATCCTAATGGACCCCAAGACCAACCAAACCCGGCCACGTAG
ACACACACCAAAACCACAACCGCGTAACCATACCCTTCCTTGATCACACCGTCGTGAACATCAGCCACCATAACGATCAC
ACCAATGGTAACTTGCGACACGAGCATCTGTAACCCTCCAATCAAAAACAGAGTCTTTCTACCGATTCTGTCAACGACAA
GCATCGACAACAACGTCGACGAGGTTCCCACGATTCCAGTCACGAGGGTCGACATCAACGAACCACTCTCTCCAAACCCA
ACGGTTCTATACAAAACCGGTGCGTAGAAAGCAACAACATTGATTCCAGTAACTTGCTGAAAGAAAGGTATCACCAAAGC
CATCACTAACTCAGGCCTATATTTTCTTTGAAGCAGTTTCAAAAACGCGTTTGAATCTGTATCAGAACCAGAACTCGCTT
CAACGAGATCAGTAAGCTCATCTTGAACGTCGTTAGTTCCACGGACACGGCGAAGCATAAGCTCGGTCTTGTGAACATCT
CCGGTGGTCTGGATGATACTATTCGGCGTTTCCGGGAGAAACAGTGATCCTAAAGTGAGGATTGAAGCAGGTATTGCAGC
TGTGGCTAAAGAGATTCTCCAACCATGTTTGATATTTTGGGTTTCGTAGTTTATTACATTTGCAGATAGAAATCCAATTC
CGATACAGAGCTGGAAACCATTGCTGATTGCTCCTCTGTATTTTGCCGGCGCCATCTCGGAGAGATACAGAGGAACCGAC
TAAAATATAAAACAACAAACCAGTCAACATACAGAGAAAATTGAAACATCATTAATCAACTTGTCTTTTGTTACCTGGTT
AGCGAATCCAACTCCTACGCCGAGCAAGAGACGCGCAATAATGAGCATAGCAACGTTTTGAGCAGAGCCACCAAGAGCAG
CGCCGGCGAGAAAGGACACACCGCCAAGAAATATAGAGGGCTTGCGACCCCATGAACGAGTCACGGACGAAGCTAACAGA
GTAGCGATGAGACCGGAAACGTATAGAGAAGATGTGAAGGATGTAAGAAGTTGGCTATTGAAAAGGCAGTAGTGGTTATT
GCTATTGCCTCTTCTTCTTCTATCTTCTTCTTGGAGCTTATACACTTTTGGGAAAAATCTTTTTAGAAATGGCCCCATTG
ACATCACTCCACCTACATATTTATATAGTTACATGTTTGCATTTATGTTTAGGTTTAGAGAACCACAACATTTCATTTAA
ATATTATGAAAAACTAAAATGTTTTCTACTTCAAAAATATGATTTATTCTTTTTGCAAACGCAAACACAAACACAAACAA
AAAAAAGAAAGAACATATATATCCTAATTAGCAAGAATATATATGTGAACCTGAAACCCCGATGTCGTAGCCGAAGATGA
CACCGCCCATGGCGGCCATGACACATGAAGCCACCACAAAATAAGTAATCTTCCCGCCAGATACTGATTTAGCCATGGCT
TCTTTTCTTGCTTCTTCTGCTACCATGTTTACCTAGAGAGACACTCAAACACAACACACCTACTATTCAAGTTCGGTAGG
TGTTTTTAGATCCTGTATTTTTGTATATCAATCATCCAAAGGTTGAGTTTCAAGGTAGACGACGAAACTTGTTGGACCAT
TGGAGTGCTTTAATTGACTTGAGTGTGGGACTTATAGTTTTTGTTTGTTTCGGTTCTGGCTGATGAGATATCGAAAGTGG
ACAATAAAAGACATGTGAAGAAAGACTTTTCACTGCCTACCTTCATTATCTTCCTCTTTTTTTTTTTTTTTTTTTTTTTT
TTTTTTTTTTTTTTTTTTTTTTGAAAATCGATAGAAGAAAAAGATGGCTATACTTTTTTCAACGACTGAATGATAAAGCT
CTTTCGATGATATTGGACATACCAAGTTGCAAACTTTGATTGTTTAATTCCATAATACTGATATTTTGTTTTGGAATTTG
ACTATGTAGAAAAACCATCATTTTCTATATATAAATACTGATATACATGTGGAATTAAGTTGGCAGAATAATTACTATCA
ATCATGTAAATTTATGGAATCATTTTTACATTCACTTTTTATAATTATAATTTTATAGTAAATTTTATTTTTTGCTTTTA
ATTTTATAGTAAAATAATTTTACTCTATGGTCAAAAAACTTAAAACATTAAGGGGATGATAAGCTGTGAAATTAGAAGCT
TAGGTCACAAATGAGATACTAAAAGAAGATGAAGGACCATTTTTGTGAAGAGAAAAACTTATTACACGTGGCACCAACAG
AATATTTATTACCGTCACAGTCCGTGACGGAGAGAATATCTGTGATTTGCAAAGGGAAGAAGACTTTCCTATTCAAAATT
CAAAGCCGACTTTTTTTTTACCTAAACAGCAATAATATCTTTTTTTCTCTGCTCCAGGGGGAAATTAAAAAAGTGGAACC
TTTTCATCTCCTGGAGCGATCAATTTCTTTTTCATCATATCGCTGACTCTCGTCTTCGTCGTCTTTGATCGTATCGAGGA
ATTGGGTTTAGTTCGATTCGATCATCAGCTATCTCAATTTTTCTGGGGATTGTTCTAAAGGTTTGATGATCGGATTGCTT
TTGTTCTATTTGTTCTTTTTGATTCTCGTATATGATTGATTAGAGAATATAGGATTAGGGTTTGTGTTCCTTAAAAGTTA
TCTCCTTTTGGCAGTTAAAGACTTGGTTTTTATTCTTTGTCAAGAAATTCATTCCATGGTTGACGATGAAGTCAAGGTTT
TGGTTTTCTTTTGTGTTTCTTCTGTATCAATTGTATATGATTAGATTGAAGATGATTTCATGTGATGAAGTTGATTACAA
CGGATAATACCGCTTGTGAGGTTGTATCATAATTTGCTAAGAATAAGTATATATCTTCCCATTTGTTTCTTGATGCAAAC
AGGTTTCTAGTGACTTGTTTAAAGTGGTTGGTATTGGATA
>AT5G61530.1 | chr5:24739630-24742629 FORWARD LENGTH=3000
ATCTTATCTCCAACGGAAAAATCTCACTCGGTACAAGCCATCCTAATGGACCCCAAGACCAACCAAACCCGGCCACGTAG
ACACACACCAAAACCACAACCGCGTAACCATACCCTTCCTTGATCACACCGTCGTGAACATCAGCCACCATAACGATCAC
ACCAATGGTAACTTGCGACACGAGCATCTGTAACCCTCCAATCAAAAACAGAGTCTTTCTACCGATTCTGTCAACGACAA
GCATCGACAACAACGTCGACGAGGTTCCCACGATTCCAGTCACGAGGGTCGACATCAACGAACCACTCTCTCCAAACCCA
ACGGTTCTATACAAAACCGGTGCGTAGAAAGCAACAACATTGATTCCAGTAACTTGCTGAAAGAAAGGTATCACCAAAGC
CATCACTAACTCAGGCCTATATTTTCTTTGAAGCAGTTTCAAAAACGCGTTTGAATCTGTATCAGAACCAGAACTCGCTT
CAACGAGATCAGTAAGCTCATCTTGAACGTCGTTAGTTCCACGGACACGGCGAAGCATAAGCTCGGTCTTGTGAACATCT
CCGGTGGTCTGGATGATACTATTCGGCGTTTCCGGGAGAAACAGTGATCCTAAAGTGAGGATTGAAGCAGGTATTGCAGC
TGTGGCTAAAGAGATTCTCCAACCATGTTTGATATTTTGGGTTTCGTAGTTTATTACATTTGCAGATAGAAATCCAATTC
CGATACAGAGCTGGAAACCATTGCTGATTGCTCCTCTGTATTTTGCCGGCGCCATCTCGGAGAGATACAGAGGAACCGAC
TAAAATATAAAACAACAAACCAGTCAACATACAGAGAAAATTGAAACATCATTAATCAACTTGTCTTTTGTTACCTGGTT
AGCGAATCCAACTCCTACGCCGAGCAAGAGACGCGCAATAATGAGCATAGCAACGTTTTGAGCAGAGCCACCAAGAGCAG
CGCCGGCGAGAAAGGACACACCGCCAAGAAATATAGAGGGCTTGCGACCCCATGAACGAGTCACGGACGAAGCTAACAGA
GTAGCGATGAGACCGGAAACGTATAGAGAAGATGTGAAGGATGTAAGAAGTTGGCTATTGAAAAGGCAGTAGTGGTTATT
GCTATTGCCTCTTCTTCTTCTATCTTCTTCTTGGAGCTTATACACTTTTGGGAAAAATCTTTTTAGAAATGGCCCCATTG
ACATCACTCCACCTACATATTTATATAGTTACATGTTTGCATTTATGTTTAGGTTTAGAGAACCACAACATTTCATTTAA
ATATTATGAAAAACTAAAATGTTTTCTACTTCAAAAATATGATTTATTCTTTTTGCAAACGCAAACACAAACACAAACAA
AAAAAAGAAAGAACATATATATCCTAATTAGCAAGAATATATATGTGAACCTGAAACCCCGATGTCGTAGCCGAAGATGA
CACCGCCCATGGCGGCCATGACACATGAAGCCACCACAAAATAAGTAATCTTCCCGCCAGATACTGATTTAGCCATGGCT
TCTTTTCTTGCTTCTTCTGCTACCATGTTTACCTAGAGAGACACTCAAACACAACACACCTACTATTCAAGTTCGGTAGG
TGTTTTTAGATCCTGTATTTTTGTATATCAATCATCCAAAGGTTGAGTTTCAAGGTAGACGACGAAACTTGTTGGACCAT
TGGAGTGCTTTAATTGACTTGAGTGTGGGACTTATAGTTTTTGTTTGTTTCGGTTCTGGCTGATGAGATATCGAAAGTGG
ACAATAAAAGACATGTGAAGAAAGACTTTTCACTGCCTACCTTCATTATCTTCCTCTTTTTTTTTTTTTTTTTTTTTTTT
TTTTTTTTTTTTTTTTTTTTTTGAAAATCGATAGAAGAAAAAGATGGCTATACTTTTTTCAACGACTGAATGATAAAGCT
CTTTCGATGATATTGGACATACCAAGTTGCAAACTTTGATTGTTTAATTCCATAATACTGATATTTTGTTTTGGAATTTG
ACTATGTAGAAAAACCATCATTTTCTATATATAAATACTGATATACATGTGGAATTAAGTTGGCAGAATAATTACTATCA
ATCATGTAAATTTATGGAATCATTTTTACATTCACTTTTTATAATTATAATTTTATAGTAAATTTTATTTTTTGCTTTTA
ATTTTATAGTAAAATAATTTTACTCTATGGTCAAAAAACTTAAAACATTAAGGGGATGATAAGCTGTGAAATTAGAAGCT
TAGGTCACAAATGAGATACTAAAAGAAGATGAAGGACCATTTTTGTGAAGAGAAAAACTTATTACACGTGGCACCAACAG
AATATTTATTACCGTCACAGTCCGTGACGGAGAGAATATCTGTGATTTGCAAAGGGAAGAAGACTTTCCTATTCAAAATT
CAAAGCCGACTTTTTTTTTACCTAAACAGCAATAATATCTTTTTTTCTCTGCTCCAGGGGGAAATTAAAAAAGTGGAACC
TTTTCATCTCCTGGAGCGATCAATTTCTTTTTCATCATATCGCTGACTCTCGTCTTCGTCGTCTTTGATCGTATCGAGGA
ATTGGGTTTAGTTCGATTCGATCATCAGCTATCTCAATTTTTCTGGGGATTGTTCTAAAGGTTTGATGATCGGATTGCTT
TTGTTCTATTTGTTCTTTTTGATTCTCGTATATGATTGATTAGAGAATATAGGATTAGGGTTTGTGTTCCTTAAAAGTTA
TCTCCTTTTGGCAGTTAAAGACTTGGTTTTTATTCTTTGTCAAGAAATTCATTCCATGGTTGACGATGAAGTCAAGGTTT
TGGTTTTCTTTTGTGTTTCTTCTGTATCAATTGTATATGATTAGATTGAAGATGATTTCATGTGATGAAGTTGATTACAA
CGGATAATACCGCTTGTGAGGTTGTATCATAATTTGCTAAGAATAAGTATATATCTTCCCATTTGTTTCTTGATGCAAAC
AGGTTTCTAGTGACTTGTTTAAAGTGGTTGGTATTGGATA
>AT5G61540.1 | chr5:24741994-24744993 FORWARD LENGTH=3000
ATTTGCAAAGGGAAGAAGACTTTCCTATTCAAAATTCAAAGCCGACTTTTTTTTTACCTAAACAGCAATAATATCTTTTT
TTCTCTGCTCCAGGGGGAAATTAAAAAAGTGGAACCTTTTCATCTCCTGGAGCGATCAATTTCTTTTTCATCATATCGCT
GACTCTCGTCTTCGTCGTCTTTGATCGTATCGAGGAATTGGGTTTAGTTCGATTCGATCATCAGCTATCTCAATTTTTCT
GGGGATTGTTCTAAAGGTTTGATGATCGGATTGCTTTTGTTCTATTTGTTCTTTTTGATTCTCGTATATGATTGATTAGA
GAATATAGGATTAGGGTTTGTGTTCCTTAAAAGTTATCTCCTTTTGGCAGTTAAAGACTTGGTTTTTATTCTTTGTCAAG
AAATTCATTCCATGGTTGACGATGAAGTCAAGGTTTTGGTTTTCTTTTGTGTTTCTTCTGTATCAATTGTATATGATTAG
ATTGAAGATGATTTCATGTGATGAAGTTGATTACAACGGATAATACCGCTTGTGAGGTTGTATCATAATTTGCTAAGAAT
AAGTATATATCTTCCCATTTGTTTCTTGATGCAAACAGGTTTCTAGTGACTTGTTTAAAGTGGTTGGTATTGGATAATGC
CTTCTCTCATCTCACAGCAATGGCAGGAGAGGACTAGTGGATTCTTTTCTTCATCAGGTTTGATAATTTCTATGCTAACC
TCATTTCGTTTCTCTCTGTGAGTGTTTATGGTGGAAAGCTTACTATGGAGTTACTGAATTAGGAACGAAGCTTAGGGAAG
CAGGGCAGACTGCTGGTAGTTTTGTCGGGGAAGTTGCTAAGGATGCGAAAGTGAATGTTGCAGATGTTGCAGAAAGAGTT
GGGTCGTTGTTTAAAAGCCGGTGGGCAATTCTTCAGCAGCCTGCAACTAGACATGCCGTGCAAGAACACCTCATAACAGC
TGCTGCCACAACCGGGACTTTTGTCAGGAAGGGTATAACTGAGACAAAGGAAAAGGTTTCTGTTGGAAAGATCAAAGTGG
AAGAGGTATTCTAGACACATAGCTTCTCGAAGTTACTCGACAAGAATGTATGTATCTCGTTTCATTCTTCTAACTTCTGA
CAGCTAAATTCTTTGTATCCATGTTTTCTCTTTAGGCGGCCAAAAAGACTGCACAAAAGAGCAAGACCATTTTGACGGAT
ATCGAAAGGTGGCAAAAGGTATTTGACTATTAGAGTCTGAAATCTGATTGTATGCCGTTGATTTGAGTTTGGTCTCTAAT
ATCTATTCTTTGTAATTCTGCAGGGAGTTGCCAGCTCAGATGGTAAGTTGATCGCAATATATGGAGAGATTACAGTTTAA
ACGTTTGTTAATCGAAAATTCAATGGATTCTTTGATGTGGGGATACTTAATTATATTACCGTTCTTGAGATAACTATTAG
TGATTGCGTGTCTGAAATGCTGTGACTTTCTCTGTATGACAAATGTTTTTGGCACTCAGTGTTTGGTGTTGCGATTGAGA
TCACTGTCCAGCGGCAGGAGTCAAGCAGGCCTATTCCTCTGATACTAGTTAAATGCGCAGATTATCTCATATTAACAGGT
AATAATGTTTGGACCAATGGAGCAATAACACTTTTATTGCTCACACCTTCTCATATCGAGTTATCAATGTGATATTTTCC
TCTTACCCAGGACTTAATTCACCGAACTTGTTCAAGGCCGAAGGAGATAGAAAGTTGATTCAACAATTGGTTTCTGCTTA
CAATCAAGGTAGCAAGATTTCTTTTCGACTCTTATGGCTCATGGAGAAATTGTCATTTAATTGAATCACTTGTTTGGCAG
ATCCTAGGGCGTCAATACCTGAGGGTGTGAATCCAGTTGATGTCGCTGCACTCTTGAAATACTATCTTGCTAGCCTTCCG
ACACCACTAACTACTTTTGAGCTTTATAATGAAATCAAAGATGCACGGTCGAGCATACACAGAATGAGACAGTCACTCCA
GAAGCTTTCCAATGTGAATTATAATACATTGGAGTTCATAACAGCGCTATTGCTTCGTGTGAGCCAGAAATCACTTCTTA
ACAAAGTGGGAATAAGTTGTTATAACACTAATCTCTGATTCTAGATACTTAAGATGATCCTTTTTTCAGGAATCATATAA
GTTATCTGAATATTGGGAATCATTTGTTTGCATTTTGCAGATGGATTCGCATAGCCTAGCTATGGAAATGGCTCCAGTGA
TCATGTGGCGAGAAGACAACAGGCCTGAATCTTATCGGGAATACTGGAGACGCCCGTCAAGGAGTCCTAAGAAAAGTAAC
GACTTTGAAACTGCTACTCCATGGGACTTGCTCTCAGGTAAACACAAAAACACTTGGCTCCTATACTCTTTGAAGCACAG
TTTCATTACGATCATTCTTCTCTTTCATGGTTAATGGTTATAAACAGATGAAGGAGAAGGTCCAGATGCATCCTCATCAA
TCCCTCTAGATGATATCGCACGAGTTGATTTTGGAGCGGTCGAGGTTGTCCAGTGCCTAATTGAACACCACAATGCGATT
TTCACTGATGCAGCCGAGACTGTATGGAGGTGAAACCACCACAGTTAACCAATATTGATCTGGTTACAAGAACATATGCA
TTTTGATCTGGATGATGATTGACTAGTGGTTTCAGTAAATAAGATGTTGTTTCATATTTGGTTCTTCTGTAACAATTTTT
AGACTTTAGAACTCTGATGATTAAAAGATAAGTTTTTCTTATAAGAAAATCAAGAATTCGGATTGTTTCCCAATCATATA
AAGCAACAACCGGATGTGACCGCAATTCGTTAAAACTCTTATCCAATCGGGTTATCGAAATCGAAATGAAACCAAACCGA
TTTAACCGAACCGTATTGACTCATGAGCAGACCAATTGACCTTAGAGTCAAACAGAGCAAAGCAGAGCAGAGCACAGACA
TACAAATTTCCATTTTTGTAGCTTCTTCGAGCTCACAGCC
>AT5G61540.3 | chr5:24742887-24745886 FORWARD LENGTH=3000
AAAGCCGGTGGGCAATTCTTCAGCAGCCTGCAACTAGACATGCCGTGCAAGAACACCTCATAACAGCTGCTGCCACAACC
GGGACTTTTGTCAGGAAGGGTATAACTGAGACAAAGGAAAAGGTTTCTGTTGGAAAGATCAAAGTGGAAGAGGTATTCTA
GACACATAGCTTCTCGAAGTTACTCGACAAGAATGTATGTATCTCGTTTCATTCTTCTAACTTCTGACAGCTAAATTCTT
TGTATCCATGTTTTCTCTTTAGGCGGCCAAAAAGACTGCACAAAAGAGCAAGACCATTTTGACGGATATCGAAAGGTGGC
AAAAGGTATTTGACTATTAGAGTCTGAAATCTGATTGTATGCCGTTGATTTGAGTTTGGTCTCTAATATCTATTCTTTGT
AATTCTGCAGGGAGTTGCCAGCTCAGATGGTAAGTTGATCGCAATATATGGAGAGATTACAGTTTAAACGTTTGTTAATC
GAAAATTCAATGGATTCTTTGATGTGGGGATACTTAATTATATTACCGTTCTTGAGATAACTATTAGTGATTGCGTGTCT
GAAATGCTGTGACTTTCTCTGTATGACAAATGTTTTTGGCACTCAGTGTTTGGTGTTGCGATTGAGATCACTGTCCAGCG
GCAGGAGTCAAGCAGGCCTATTCCTCTGATACTAGTTAAATGCGCAGATTATCTCATATTAACAGGTAATAATGTTTGGA
CCAATGGAGCAATAACACTTTTATTGCTCACACCTTCTCATATCGAGTTATCAATGTGATATTTTCCTCTTACCCAGGAC
TTAATTCACCGAACTTGTTCAAGGCCGAAGGAGATAGAAAGTTGATTCAACAATTGGTTTCTGCTTACAATCAAGGTAGC
AAGATTTCTTTTCGACTCTTATGGCTCATGGAGAAATTGTCATTTAATTGAATCACTTGTTTGGCAGATCCTAGGGCGTC
AATACCTGAGGGTGTGAATCCAGTTGATGTCGCTGCACTCTTGAAATACTATCTTGCTAGCCTTCCGACACCACTAACTA
CTTTTGAGCTTTATAATGAAATCAAAGATGCACGGTCGAGCATACACAGAATGAGACAGTCACTCCAGAAGCTTTCCAAT
GTGAATTATAATACATTGGAGTTCATAACAGCGCTATTGCTTCGTGTGAGCCAGAAATCACTTCTTAACAAAGTGGGAAT
AAGTTGTTATAACACTAATCTCTGATTCTAGATACTTAAGATGATCCTTTTTTCAGGAATCATATAAGTTATCTGAATAT
TGGGAATCATTTGTTTGCATTTTGCAGATGGATTCGCATAGCCTAGCTATGGAAATGGCTCCAGTGATCATGTGGCGAGA
AGACAACAGGCCTGAATCTTATCGGGAATACTGGAGACGCCCGTCAAGGAGTCCTAAGAAAAGTAACGACTTTGAAACTG
CTACTCCATGGGACTTGCTCTCAGGTAAACACAAAAACACTTGGCTCCTATACTCTTTGAAGCACAGTTTCATTACGATC
ATTCTTCTCTTTCATGGTTAATGGTTATAAACAGATGAAGGAGAAGGTCCAGATGCATCCTCATCAATCCCTCTAGATGA
TATCGCACGAGTTGATTTTGGAGCGGTCGAGGTTGTCCAGTGCCTAATTGAACACCACAATGCGATTTTCACTGATGCAG
CCGAGACTGTATGGAGGTGAAACCACCACAGTTAACCAATATTGATCTGGTTACAAGAACATATGCATTTTGATCTGGAT
GATGATTGACTAGTGGTTTCAGTAAATAAGATGTTGTTTCATATTTGGTTCTTCTGTAACAATTTTTAGACTTTAGAACT
CTGATGATTAAAAGATAAGTTTTTCTTATAAGAAAATCAAGAATTCGGATTGTTTCCCAATCATATAAAGCAACAACCGG
ATGTGACCGCAATTCGTTAAAACTCTTATCCAATCGGGTTATCGAAATCGAAATGAAACCAAACCGATTTAACCGAACCG
TATTGACTCATGAGCAGACCAATTGACCTTAGAGTCAAACAGAGCAAAGCAGAGCAGAGCACAGACATACAAATTTCCAT
TTTTGTAGCTTCTTCGAGCTCACAGCCATGGCGAGAAGCGATGTTTTGATTTTTGTTTCTACTCTTCTTCTGTTTCTGTC
TCTGCTTACGGTAAGCGCTCGAAATAGTTCTATCTTTTTTCTCTGAAAGTCTCAAGTCGAATGGAACTGGGAAATAAAAA
TCGGATCTTTAATCATTTTAAGTGACACCAGATTAAAAGCGTTTTGGGTTTCTACTTCTTGGTCGAGATCTCTCTCTGAT
TTTCGAGATTGGGACACCAGATTTTGCCAAATTTGAGTGCTTTTCATATTTTGGATATATATTGCTTGTAGAGATTGAAT
CCTTAGATGTTGGTTGGAGTTGGATATACTTTAATGAACTAACTTTTGGGTACTGATTTATGTATTTCTATGCTCAAATG
CCAAATCATCTAAATTCGTATTTAAACCTGCTTAGGGACTTGACAATTCTCATAGCACAAACTGTTTTTTTTATGAATGT
GGGTTGGTTTCAGGTAGCTGATGCGGAATTGGTGAAATCTGACAAGTTTCCGGTAGTGGTGAGTACTTGGCCTTTCCTTG
AAGCTGTTAGAGCTGCTTGGAGAGCAGTTGATAATGGGAGCTCTGCAGTGGAAGCTGTTGTTGAAGGTTGTTCTGCTTGT
GAAGAACTTCGTTGTGACGGTACAGGTCGGCTTTTTGGTCCGATAATTTGAATTTACTTCTTTAATGTTACTACTTCTGA
AAGTGAGAGTTTTCTTTGTTGGTATTGATAGTTGGGCCTGGAGGAAGTCCGGATGAGAATGGTGAGACCATGATTGATGC
TTTAGTCATGGATGGGGTAACAAATCATCAGTACCCTCCGTTTTATAAAGCCCCATTTGCATTAAGATCTTGAAGAATGA
CTCTTCATTTGGGTTATTCTAAGGACATTCTTAGGTGACT
>AT5G61540.2 | chr5:24742887-24745886 FORWARD LENGTH=3000
AAAGCCGGTGGGCAATTCTTCAGCAGCCTGCAACTAGACATGCCGTGCAAGAACACCTCATAACAGCTGCTGCCACAACC
GGGACTTTTGTCAGGAAGGGTATAACTGAGACAAAGGAAAAGGTTTCTGTTGGAAAGATCAAAGTGGAAGAGGTATTCTA
GACACATAGCTTCTCGAAGTTACTCGACAAGAATGTATGTATCTCGTTTCATTCTTCTAACTTCTGACAGCTAAATTCTT
TGTATCCATGTTTTCTCTTTAGGCGGCCAAAAAGACTGCACAAAAGAGCAAGACCATTTTGACGGATATCGAAAGGTGGC
AAAAGGTATTTGACTATTAGAGTCTGAAATCTGATTGTATGCCGTTGATTTGAGTTTGGTCTCTAATATCTATTCTTTGT
AATTCTGCAGGGAGTTGCCAGCTCAGATGGTAAGTTGATCGCAATATATGGAGAGATTACAGTTTAAACGTTTGTTAATC
GAAAATTCAATGGATTCTTTGATGTGGGGATACTTAATTATATTACCGTTCTTGAGATAACTATTAGTGATTGCGTGTCT
GAAATGCTGTGACTTTCTCTGTATGACAAATGTTTTTGGCACTCAGTGTTTGGTGTTGCGATTGAGATCACTGTCCAGCG
GCAGGAGTCAAGCAGGCCTATTCCTCTGATACTAGTTAAATGCGCAGATTATCTCATATTAACAGGTAATAATGTTTGGA
CCAATGGAGCAATAACACTTTTATTGCTCACACCTTCTCATATCGAGTTATCAATGTGATATTTTCCTCTTACCCAGGAC
TTAATTCACCGAACTTGTTCAAGGCCGAAGGAGATAGAAAGTTGATTCAACAATTGGTTTCTGCTTACAATCAAGGTAGC
AAGATTTCTTTTCGACTCTTATGGCTCATGGAGAAATTGTCATTTAATTGAATCACTTGTTTGGCAGATCCTAGGGCGTC
AATACCTGAGGGTGTGAATCCAGTTGATGTCGCTGCACTCTTGAAATACTATCTTGCTAGCCTTCCGACACCACTAACTA
CTTTTGAGCTTTATAATGAAATCAAAGATGCACGGTCGAGCATACACAGAATGAGACAGTCACTCCAGAAGCTTTCCAAT
GTGAATTATAATACATTGGAGTTCATAACAGCGCTATTGCTTCGTGTGAGCCAGAAATCACTTCTTAACAAAGTGGGAAT
AAGTTGTTATAACACTAATCTCTGATTCTAGATACTTAAGATGATCCTTTTTTCAGGAATCATATAAGTTATCTGAATAT
TGGGAATCATTTGTTTGCATTTTGCAGATGGATTCGCATAGCCTAGCTATGGAAATGGCTCCAGTGATCATGTGGCGAGA
AGACAACAGGCCTGAATCTTATCGGGAATACTGGAGACGCCCGTCAAGGAGTCCTAAGAAAAGTAACGACTTTGAAACTG
CTACTCCATGGGACTTGCTCTCAGGTAAACACAAAAACACTTGGCTCCTATACTCTTTGAAGCACAGTTTCATTACGATC
ATTCTTCTCTTTCATGGTTAATGGTTATAAACAGATGAAGGAGAAGGTCCAGATGCATCCTCATCAATCCCTCTAGATGA
TATCGCACGAGTTGATTTTGGAGCGGTCGAGGTTGTCCAGTGCCTAATTGAACACCACAATGCGATTTTCACTGATGCAG
CCGAGACTGTATGGAGGTGAAACCACCACAGTTAACCAATATTGATCTGGTTACAAGAACATATGCATTTTGATCTGGAT
GATGATTGACTAGTGGTTTCAGTAAATAAGATGTTGTTTCATATTTGGTTCTTCTGTAACAATTTTTAGACTTTAGAACT
CTGATGATTAAAAGATAAGTTTTTCTTATAAGAAAATCAAGAATTCGGATTGTTTCCCAATCATATAAAGCAACAACCGG
ATGTGACCGCAATTCGTTAAAACTCTTATCCAATCGGGTTATCGAAATCGAAATGAAACCAAACCGATTTAACCGAACCG
TATTGACTCATGAGCAGACCAATTGACCTTAGAGTCAAACAGAGCAAAGCAGAGCAGAGCACAGACATACAAATTTCCAT
TTTTGTAGCTTCTTCGAGCTCACAGCCATGGCGAGAAGCGATGTTTTGATTTTTGTTTCTACTCTTCTTCTGTTTCTGTC
TCTGCTTACGGTAAGCGCTCGAAATAGTTCTATCTTTTTTCTCTGAAAGTCTCAAGTCGAATGGAACTGGGAAATAAAAA
TCGGATCTTTAATCATTTTAAGTGACACCAGATTAAAAGCGTTTTGGGTTTCTACTTCTTGGTCGAGATCTCTCTCTGAT
TTTCGAGATTGGGACACCAGATTTTGCCAAATTTGAGTGCTTTTCATATTTTGGATATATATTGCTTGTAGAGATTGAAT
CCTTAGATGTTGGTTGGAGTTGGATATACTTTAATGAACTAACTTTTGGGTACTGATTTATGTATTTCTATGCTCAAATG
CCAAATCATCTAAATTCGTATTTAAACCTGCTTAGGGACTTGACAATTCTCATAGCACAAACTGTTTTTTTTATGAATGT
GGGTTGGTTTCAGGTAGCTGATGCGGAATTGGTGAAATCTGACAAGTTTCCGGTAGTGGTGAGTACTTGGCCTTTCCTTG
AAGCTGTTAGAGCTGCTTGGAGAGCAGTTGATAATGGGAGCTCTGCAGTGGAAGCTGTTGTTGAAGGTTGTTCTGCTTGT
GAAGAACTTCGTTGTGACGGTACAGGTCGGCTTTTTGGTCCGATAATTTGAATTTACTTCTTTAATGTTACTACTTCTGA
AAGTGAGAGTTTTCTTTGTTGGTATTGATAGTTGGGCCTGGAGGAAGTCCGGATGAGAATGGTGAGACCATGATTGATGC
TTTAGTCATGGATGGGGTAACAAATCATCAGTACCCTCCGTTTTATAAAGCCCCATTTGCATTAAGATCTTGAAGAATGA
CTCTTCATTTGGGTTATTCTAAGGACATTCTTAGGTGACT
>AT5G61550.3 | chr5:24745325-24748324 FORWARD LENGTH=3000
CTAACTTTTGGGTACTGATTTATGTATTTCTATGCTCAAATGCCAAATCATCTAAATTCGTATTTAAACCTGCTTAGGGA
CTTGACAATTCTCATAGCACAAACTGTTTTTTTTATGAATGTGGGTTGGTTTCAGGTAGCTGATGCGGAATTGGTGAAAT
CTGACAAGTTTCCGGTAGTGGTGAGTACTTGGCCTTTCCTTGAAGCTGTTAGAGCTGCTTGGAGAGCAGTTGATAATGGG
AGCTCTGCAGTGGAAGCTGTTGTTGAAGGTTGTTCTGCTTGTGAAGAACTTCGTTGTGACGGTACAGGTCGGCTTTTTGG
TCCGATAATTTGAATTTACTTCTTTAATGTTACTACTTCTGAAAGTGAGAGTTTTCTTTGTTGGTATTGATAGTTGGGCC
TGGAGGAAGTCCGGATGAGAATGGTGAGACCATGATTGATGCTTTAGTCATGGATGGGGTAACAAATCATCAGTACCCTC
CGTTTTATAAAGCCCCATTTGCATTAAGATCTTGAAGAATGACTCTTCATTTGGGTTATTCTAAGGACATTCTTAGGTGA
CTATGGAGGTTGGAGCTGTTGCTGCAATGCGGTATGTTAAAGACGGTATAAGAGCTGCACATCTAGTGATGAAATACTCT
CAACACACGTTGCTTGCCGGAGAAGGAGCATCAGCATTTGCAATCTCCATGGGTCTCCCCGGACCCATGAACCTAAGCTC
CCCTGAATCTGTAAAGAAGTGGTCGGACTGGAAAGAGAATCAGTGTCAACCCAATTTCAGGAAGAATGTAGTCCCCGCAA
ATGACTGTGGACCTTACAAGCCAAACAATAGTGCTATGAATGTTTTTGTAGACAAAAGCACTGAATCTTGCGAGATGGGG
GCGATTGAGTATAAACCTCCTCTTGTTGGTCCTCACAATCACGATACGATATCGATGGCTGTCATTGACAGAGTAAGATG
GGTTTAGTTATATTCTCTATACATTTTTGTTGCAAGGACGAGAGAAACTGAGTGTGCTCTTTCAATAGATGGGGCATATA
GCTGTTGGGACATCGACCAATGGAGCCACATATAAAATTCCTGGAAGGTAATGCCATTAAAACCGAGCATTATCTCTGAC
CTAAACCGAACCTATCTATCTCACATGCCTCCTGAATCCTGATTGTTCAAAATGTGCAAGGAATATGCTCAAAATGGATT
TCCATGTGTTATCAATATAGATTACTTAATCCATATTTCATGTAAAGATTTAAAAAACTTTCAAACCTTGATTGTTAAAA
ACAGGGTTGGTGATGGGCCTATCGTCGGTTCATCAGCCTACGCTGATGATGAAGTAGGTGGATGTGGTGCAACTGGAGAT
GGTGACACCATGATGCGCTTCCTCCCTTGGTAATTACCCAATCTCCTTGAACAATTTTGTGTTTTGTTTCTATCTCAATG
CATTCTACCGACCTAGACAGGTCTTTCTCAGTGGTCACCAATGAATCTTGCCTTATTTTTGCGGCGCTAAAATTGAATAT
TGAGCATGTAAAAGTGAAAGGGTTATTATGTTTTATCATGTGTTAAAGCAAACTTCTTCTTCTTGGTTGGGGTTTTAGTT
ACCAAGTTGTGGAGAGCATGAGACAAGGAATGAAACCAGAAGAAGCTGCTAAAGATGCAATCTCGAGAATCGCAAGGAAG
TTTCCAGATTTCGTGGGAGCAGTTGTGGCTGTTGACAAGAACGGATCTCACGCAGGAGCTTGCTATGGCTGGACGTTTCA
GTACTCAGTCCAAAACCCTGACATGAACGATGTTCAAGTCTTTACAGTTCTTCCATGAAACAGGTAAATTATATCTACTA
TTAGTCCTATAGAATTAGTAATTTATTTTGTTGGCATCAAATATAGACTACTTATGTACTTATCTTATCAAGTTAAATCT
CTTGAAATTTGGTTATAGGATCATAGGATTGAAGGTGTCTAAAAGTGATTGTAGTAACAACAATGAAACGGCAAGAAGTT
CATGTCTGGAAATACGGAATGGCAAGCTCGTTTGGAGTATTCTAAAATATTGTTTTGCTTTTATAAAAAAAAAGGATTTT
CGGATTTGTCTGAATTGATCAGACAAAGAGACTAGATGATTTTTTTTTTTTTCTGTAAACATGAACATAGTTGACTTTCT
GTAATTTTAGTGATTGAGAATATAACAGTTTTTTTGTGAAAACACGAGCACATAAAATTAGGAGAATTCCTTGGTATATC
CTCGACGACTCTATATCTAGCTATTTAATTATTAAAGAATGATAGGAAAAATATAATATACAAAGTTATATAACTTTTGT
TTCTATTATTATAAAGTTTAGTAAGAAAATTGTATAAAAGAGAAGACGTGACAAAAACGAGGAGCAAGTCATGCAGCCAA
CTAAATCCTAAGTTTAGACATAATTTCAAGCTTCATCCTAAATATGTAATCATATGCTAACAGTGAATCAAAGCGAAAAC
AATTCTCAAGCCTTTATTGAATATTTATTTGTTTGACTTCGTTTTTTAAAGCGAAAACTGCAACCTGAGGGATATACCTA
CGTAGATCCTAAAGAAATAAAACAGAGAAAGTCTGTATTATTGTTTCAATGTATGAAGAAAAAGTATTAAAATTTTATCA
AAGAAAAGAAAAAAATAAAATGATTTAGTGAGCTGACTATGTATATAATGAGGTTGTGGCGGCAACAACGTGCTTGCTTG
TGTCCTAATCCTTCTCTCTCCGTCAATAATTTCATCTCAAGAAAATGTCCTAAGATCACCAAACCAAACCAAACTTAGGG
TTCTTCTTTGTTCTCTGCTTCAACAGAACTACAGGGTAAGCTCTGTTATGTCTGAAGCTCCATTAGTCTGTTATATTTAC
ATCTAAATTCTTCTCAATTAGCCCTCAAAAACTCCATCTCAGACTCTTATTTCTGCAAATTTTACATTTCCATCTTCTTG
CAGGAGTTTGAAACTCTGTTTTTAAGTTTCAGATTAAACA
>AT5G61550.2 | chr5:24745325-24748324 FORWARD LENGTH=3000
CTAACTTTTGGGTACTGATTTATGTATTTCTATGCTCAAATGCCAAATCATCTAAATTCGTATTTAAACCTGCTTAGGGA
CTTGACAATTCTCATAGCACAAACTGTTTTTTTTATGAATGTGGGTTGGTTTCAGGTAGCTGATGCGGAATTGGTGAAAT
CTGACAAGTTTCCGGTAGTGGTGAGTACTTGGCCTTTCCTTGAAGCTGTTAGAGCTGCTTGGAGAGCAGTTGATAATGGG
AGCTCTGCAGTGGAAGCTGTTGTTGAAGGTTGTTCTGCTTGTGAAGAACTTCGTTGTGACGGTACAGGTCGGCTTTTTGG
TCCGATAATTTGAATTTACTTCTTTAATGTTACTACTTCTGAAAGTGAGAGTTTTCTTTGTTGGTATTGATAGTTGGGCC
TGGAGGAAGTCCGGATGAGAATGGTGAGACCATGATTGATGCTTTAGTCATGGATGGGGTAACAAATCATCAGTACCCTC
CGTTTTATAAAGCCCCATTTGCATTAAGATCTTGAAGAATGACTCTTCATTTGGGTTATTCTAAGGACATTCTTAGGTGA
CTATGGAGGTTGGAGCTGTTGCTGCAATGCGGTATGTTAAAGACGGTATAAGAGCTGCACATCTAGTGATGAAATACTCT
CAACACACGTTGCTTGCCGGAGAAGGAGCATCAGCATTTGCAATCTCCATGGGTCTCCCCGGACCCATGAACCTAAGCTC
CCCTGAATCTGTAAAGAAGTGGTCGGACTGGAAAGAGAATCAGTGTCAACCCAATTTCAGGAAGAATGTAGTCCCCGCAA
ATGACTGTGGACCTTACAAGCCAAACAATAGTGCTATGAATGTTTTTGTAGACAAAAGCACTGAATCTTGCGAGATGGGG
GCGATTGAGTATAAACCTCCTCTTGTTGGTCCTCACAATCACGATACGATATCGATGGCTGTCATTGACAGAGTAAGATG
GGTTTAGTTATATTCTCTATACATTTTTGTTGCAAGGACGAGAGAAACTGAGTGTGCTCTTTCAATAGATGGGGCATATA
GCTGTTGGGACATCGACCAATGGAGCCACATATAAAATTCCTGGAAGGTAATGCCATTAAAACCGAGCATTATCTCTGAC
CTAAACCGAACCTATCTATCTCACATGCCTCCTGAATCCTGATTGTTCAAAATGTGCAAGGAATATGCTCAAAATGGATT
TCCATGTGTTATCAATATAGATTACTTAATCCATATTTCATGTAAAGATTTAAAAAACTTTCAAACCTTGATTGTTAAAA
ACAGGGTTGGTGATGGGCCTATCGTCGGTTCATCAGCCTACGCTGATGATGAAGTAGGTGGATGTGGTGCAACTGGAGAT
GGTGACACCATGATGCGCTTCCTCCCTTGGTAATTACCCAATCTCCTTGAACAATTTTGTGTTTTGTTTCTATCTCAATG
CATTCTACCGACCTAGACAGGTCTTTCTCAGTGGTCACCAATGAATCTTGCCTTATTTTTGCGGCGCTAAAATTGAATAT
TGAGCATGTAAAAGTGAAAGGGTTATTATGTTTTATCATGTGTTAAAGCAAACTTCTTCTTCTTGGTTGGGGTTTTAGTT
ACCAAGTTGTGGAGAGCATGAGACAAGGAATGAAACCAGAAGAAGCTGCTAAAGATGCAATCTCGAGAATCGCAAGGAAG
TTTCCAGATTTCGTGGGAGCAGTTGTGGCTGTTGACAAGAACGGATCTCACGCAGGAGCTTGCTATGGCTGGACGTTTCA
GTACTCAGTCCAAAACCCTGACATGAACGATGTTCAAGTCTTTACAGTTCTTCCATGAAACAGGTAAATTATATCTACTA
TTAGTCCTATAGAATTAGTAATTTATTTTGTTGGCATCAAATATAGACTACTTATGTACTTATCTTATCAAGTTAAATCT
CTTGAAATTTGGTTATAGGATCATAGGATTGAAGGTGTCTAAAAGTGATTGTAGTAACAACAATGAAACGGCAAGAAGTT
CATGTCTGGAAATACGGAATGGCAAGCTCGTTTGGAGTATTCTAAAATATTGTTTTGCTTTTATAAAAAAAAAGGATTTT
CGGATTTGTCTGAATTGATCAGACAAAGAGACTAGATGATTTTTTTTTTTTTCTGTAAACATGAACATAGTTGACTTTCT
GTAATTTTAGTGATTGAGAATATAACAGTTTTTTTGTGAAAACACGAGCACATAAAATTAGGAGAATTCCTTGGTATATC
CTCGACGACTCTATATCTAGCTATTTAATTATTAAAGAATGATAGGAAAAATATAATATACAAAGTTATATAACTTTTGT
TTCTATTATTATAAAGTTTAGTAAGAAAATTGTATAAAAGAGAAGACGTGACAAAAACGAGGAGCAAGTCATGCAGCCAA
CTAAATCCTAAGTTTAGACATAATTTCAAGCTTCATCCTAAATATGTAATCATATGCTAACAGTGAATCAAAGCGAAAAC
AATTCTCAAGCCTTTATTGAATATTTATTTGTTTGACTTCGTTTTTTAAAGCGAAAACTGCAACCTGAGGGATATACCTA
CGTAGATCCTAAAGAAATAAAACAGAGAAAGTCTGTATTATTGTTTCAATGTATGAAGAAAAAGTATTAAAATTTTATCA
AAGAAAAGAAAAAAATAAAATGATTTAGTGAGCTGACTATGTATATAATGAGGTTGTGGCGGCAACAACGTGCTTGCTTG
TGTCCTAATCCTTCTCTCTCCGTCAATAATTTCATCTCAAGAAAATGTCCTAAGATCACCAAACCAAACCAAACTTAGGG
TTCTTCTTTGTTCTCTGCTTCAACAGAACTACAGGGTAAGCTCTGTTATGTCTGAAGCTCCATTAGTCTGTTATATTTAC
ATCTAAATTCTTCTCAATTAGCCCTCAAAAACTCCATCTCAGACTCTTATTTCTGCAAATTTTACATTTCCATCTTCTTG
CAGGAGTTTGAAACTCTGTTTTTAAGTTTCAGATTAAACA
>AT5G61550.1 | chr5:24745325-24748324 FORWARD LENGTH=3000
CTAACTTTTGGGTACTGATTTATGTATTTCTATGCTCAAATGCCAAATCATCTAAATTCGTATTTAAACCTGCTTAGGGA
CTTGACAATTCTCATAGCACAAACTGTTTTTTTTATGAATGTGGGTTGGTTTCAGGTAGCTGATGCGGAATTGGTGAAAT
CTGACAAGTTTCCGGTAGTGGTGAGTACTTGGCCTTTCCTTGAAGCTGTTAGAGCTGCTTGGAGAGCAGTTGATAATGGG
AGCTCTGCAGTGGAAGCTGTTGTTGAAGGTTGTTCTGCTTGTGAAGAACTTCGTTGTGACGGTACAGGTCGGCTTTTTGG
TCCGATAATTTGAATTTACTTCTTTAATGTTACTACTTCTGAAAGTGAGAGTTTTCTTTGTTGGTATTGATAGTTGGGCC
TGGAGGAAGTCCGGATGAGAATGGTGAGACCATGATTGATGCTTTAGTCATGGATGGGGTAACAAATCATCAGTACCCTC
CGTTTTATAAAGCCCCATTTGCATTAAGATCTTGAAGAATGACTCTTCATTTGGGTTATTCTAAGGACATTCTTAGGTGA
CTATGGAGGTTGGAGCTGTTGCTGCAATGCGGTATGTTAAAGACGGTATAAGAGCTGCACATCTAGTGATGAAATACTCT
CAACACACGTTGCTTGCCGGAGAAGGAGCATCAGCATTTGCAATCTCCATGGGTCTCCCCGGACCCATGAACCTAAGCTC
CCCTGAATCTGTAAAGAAGTGGTCGGACTGGAAAGAGAATCAGTGTCAACCCAATTTCAGGAAGAATGTAGTCCCCGCAA
ATGACTGTGGACCTTACAAGCCAAACAATAGTGCTATGAATGTTTTTGTAGACAAAAGCACTGAATCTTGCGAGATGGGG
GCGATTGAGTATAAACCTCCTCTTGTTGGTCCTCACAATCACGATACGATATCGATGGCTGTCATTGACAGAGTAAGATG
GGTTTAGTTATATTCTCTATACATTTTTGTTGCAAGGACGAGAGAAACTGAGTGTGCTCTTTCAATAGATGGGGCATATA
GCTGTTGGGACATCGACCAATGGAGCCACATATAAAATTCCTGGAAGGTAATGCCATTAAAACCGAGCATTATCTCTGAC
CTAAACCGAACCTATCTATCTCACATGCCTCCTGAATCCTGATTGTTCAAAATGTGCAAGGAATATGCTCAAAATGGATT
TCCATGTGTTATCAATATAGATTACTTAATCCATATTTCATGTAAAGATTTAAAAAACTTTCAAACCTTGATTGTTAAAA
ACAGGGTTGGTGATGGGCCTATCGTCGGTTCATCAGCCTACGCTGATGATGAAGTAGGTGGATGTGGTGCAACTGGAGAT
GGTGACACCATGATGCGCTTCCTCCCTTGGTAATTACCCAATCTCCTTGAACAATTTTGTGTTTTGTTTCTATCTCAATG
CATTCTACCGACCTAGACAGGTCTTTCTCAGTGGTCACCAATGAATCTTGCCTTATTTTTGCGGCGCTAAAATTGAATAT
TGAGCATGTAAAAGTGAAAGGGTTATTATGTTTTATCATGTGTTAAAGCAAACTTCTTCTTCTTGGTTGGGGTTTTAGTT
ACCAAGTTGTGGAGAGCATGAGACAAGGAATGAAACCAGAAGAAGCTGCTAAAGATGCAATCTCGAGAATCGCAAGGAAG
TTTCCAGATTTCGTGGGAGCAGTTGTGGCTGTTGACAAGAACGGATCTCACGCAGGAGCTTGCTATGGCTGGACGTTTCA
GTACTCAGTCCAAAACCCTGACATGAACGATGTTCAAGTCTTTACAGTTCTTCCATGAAACAGGTAAATTATATCTACTA
TTAGTCCTATAGAATTAGTAATTTATTTTGTTGGCATCAAATATAGACTACTTATGTACTTATCTTATCAAGTTAAATCT
CTTGAAATTTGGTTATAGGATCATAGGATTGAAGGTGTCTAAAAGTGATTGTAGTAACAACAATGAAACGGCAAGAAGTT
CATGTCTGGAAATACGGAATGGCAAGCTCGTTTGGAGTATTCTAAAATATTGTTTTGCTTTTATAAAAAAAAAGGATTTT
CGGATTTGTCTGAATTGATCAGACAAAGAGACTAGATGATTTTTTTTTTTTTCTGTAAACATGAACATAGTTGACTTTCT
GTAATTTTAGTGATTGAGAATATAACAGTTTTTTTGTGAAAACACGAGCACATAAAATTAGGAGAATTCCTTGGTATATC
CTCGACGACTCTATATCTAGCTATTTAATTATTAAAGAATGATAGGAAAAATATAATATACAAAGTTATATAACTTTTGT
TTCTATTATTATAAAGTTTAGTAAGAAAATTGTATAAAAGAGAAGACGTGACAAAAACGAGGAGCAAGTCATGCAGCCAA
CTAAATCCTAAGTTTAGACATAATTTCAAGCTTCATCCTAAATATGTAATCATATGCTAACAGTGAATCAAAGCGAAAAC
AATTCTCAAGCCTTTATTGAATATTTATTTGTTTGACTTCGTTTTTTAAAGCGAAAACTGCAACCTGAGGGATATACCTA
CGTAGATCCTAAAGAAATAAAACAGAGAAAGTCTGTATTATTGTTTCAATGTATGAAGAAAAAGTATTAAAATTTTATCA
AAGAAAAGAAAAAAATAAAATGATTTAGTGAGCTGACTATGTATATAATGAGGTTGTGGCGGCAACAACGTGCTTGCTTG
TGTCCTAATCCTTCTCTCTCCGTCAATAATTTCATCTCAAGAAAATGTCCTAAGATCACCAAACCAAACCAAACTTAGGG
TTCTTCTTTGTTCTCTGCTTCAACAGAACTACAGGGTAAGCTCTGTTATGTCTGAAGCTCCATTAGTCTGTTATATTTAC
ATCTAAATTCTTCTCAATTAGCCCTCAAAAACTCCATCTCAGACTCTTATTTCTGCAAATTTTACATTTCCATCTTCTTG
CAGGAGTTTGAAACTCTGTTTTTAAGTTTCAGATTAAACA
>AT5G61550.4 | chr5:24745325-24748324 FORWARD LENGTH=3000
CTAACTTTTGGGTACTGATTTATGTATTTCTATGCTCAAATGCCAAATCATCTAAATTCGTATTTAAACCTGCTTAGGGA
CTTGACAATTCTCATAGCACAAACTGTTTTTTTTATGAATGTGGGTTGGTTTCAGGTAGCTGATGCGGAATTGGTGAAAT
CTGACAAGTTTCCGGTAGTGGTGAGTACTTGGCCTTTCCTTGAAGCTGTTAGAGCTGCTTGGAGAGCAGTTGATAATGGG
AGCTCTGCAGTGGAAGCTGTTGTTGAAGGTTGTTCTGCTTGTGAAGAACTTCGTTGTGACGGTACAGGTCGGCTTTTTGG
TCCGATAATTTGAATTTACTTCTTTAATGTTACTACTTCTGAAAGTGAGAGTTTTCTTTGTTGGTATTGATAGTTGGGCC
TGGAGGAAGTCCGGATGAGAATGGTGAGACCATGATTGATGCTTTAGTCATGGATGGGGTAACAAATCATCAGTACCCTC
CGTTTTATAAAGCCCCATTTGCATTAAGATCTTGAAGAATGACTCTTCATTTGGGTTATTCTAAGGACATTCTTAGGTGA
CTATGGAGGTTGGAGCTGTTGCTGCAATGCGGTATGTTAAAGACGGTATAAGAGCTGCACATCTAGTGATGAAATACTCT
CAACACACGTTGCTTGCCGGAGAAGGAGCATCAGCATTTGCAATCTCCATGGGTCTCCCCGGACCCATGAACCTAAGCTC
CCCTGAATCTGTAAAGAAGTGGTCGGACTGGAAAGAGAATCAGTGTCAACCCAATTTCAGGAAGAATGTAGTCCCCGCAA
ATGACTGTGGACCTTACAAGCCAAACAATAGTGCTATGAATGTTTTTGTAGACAAAAGCACTGAATCTTGCGAGATGGGG
GCGATTGAGTATAAACCTCCTCTTGTTGGTCCTCACAATCACGATACGATATCGATGGCTGTCATTGACAGAGTAAGATG
GGTTTAGTTATATTCTCTATACATTTTTGTTGCAAGGACGAGAGAAACTGAGTGTGCTCTTTCAATAGATGGGGCATATA
GCTGTTGGGACATCGACCAATGGAGCCACATATAAAATTCCTGGAAGGTAATGCCATTAAAACCGAGCATTATCTCTGAC
CTAAACCGAACCTATCTATCTCACATGCCTCCTGAATCCTGATTGTTCAAAATGTGCAAGGAATATGCTCAAAATGGATT
TCCATGTGTTATCAATATAGATTACTTAATCCATATTTCATGTAAAGATTTAAAAAACTTTCAAACCTTGATTGTTAAAA
ACAGGGTTGGTGATGGGCCTATCGTCGGTTCATCAGCCTACGCTGATGATGAAGTAGGTGGATGTGGTGCAACTGGAGAT
GGTGACACCATGATGCGCTTCCTCCCTTGGTAATTACCCAATCTCCTTGAACAATTTTGTGTTTTGTTTCTATCTCAATG
CATTCTACCGACCTAGACAGGTCTTTCTCAGTGGTCACCAATGAATCTTGCCTTATTTTTGCGGCGCTAAAATTGAATAT
TGAGCATGTAAAAGTGAAAGGGTTATTATGTTTTATCATGTGTTAAAGCAAACTTCTTCTTCTTGGTTGGGGTTTTAGTT
ACCAAGTTGTGGAGAGCATGAGACAAGGAATGAAACCAGAAGAAGCTGCTAAAGATGCAATCTCGAGAATCGCAAGGAAG
TTTCCAGATTTCGTGGGAGCAGTTGTGGCTGTTGACAAGAACGGATCTCACGCAGGAGCTTGCTATGGCTGGACGTTTCA
GTACTCAGTCCAAAACCCTGACATGAACGATGTTCAAGTCTTTACAGTTCTTCCATGAAACAGGTAAATTATATCTACTA
TTAGTCCTATAGAATTAGTAATTTATTTTGTTGGCATCAAATATAGACTACTTATGTACTTATCTTATCAAGTTAAATCT
CTTGAAATTTGGTTATAGGATCATAGGATTGAAGGTGTCTAAAAGTGATTGTAGTAACAACAATGAAACGGCAAGAAGTT
CATGTCTGGAAATACGGAATGGCAAGCTCGTTTGGAGTATTCTAAAATATTGTTTTGCTTTTATAAAAAAAAAGGATTTT
CGGATTTGTCTGAATTGATCAGACAAAGAGACTAGATGATTTTTTTTTTTTTCTGTAAACATGAACATAGTTGACTTTCT
GTAATTTTAGTGATTGAGAATATAACAGTTTTTTTGTGAAAACACGAGCACATAAAATTAGGAGAATTCCTTGGTATATC
CTCGACGACTCTATATCTAGCTATTTAATTATTAAAGAATGATAGGAAAAATATAATATACAAAGTTATATAACTTTTGT
TTCTATTATTATAAAGTTTAGTAAGAAAATTGTATAAAAGAGAAGACGTGACAAAAACGAGGAGCAAGTCATGCAGCCAA
CTAAATCCTAAGTTTAGACATAATTTCAAGCTTCATCCTAAATATGTAATCATATGCTAACAGTGAATCAAAGCGAAAAC
AATTCTCAAGCCTTTATTGAATATTTATTTGTTTGACTTCGTTTTTTAAAGCGAAAACTGCAACCTGAGGGATATACCTA
CGTAGATCCTAAAGAAATAAAACAGAGAAAGTCTGTATTATTGTTTCAATGTATGAAGAAAAAGTATTAAAATTTTATCA
AAGAAAAGAAAAAAATAAAATGATTTAGTGAGCTGACTATGTATATAATGAGGTTGTGGCGGCAACAACGTGCTTGCTTG
TGTCCTAATCCTTCTCTCTCCGTCAATAATTTCATCTCAAGAAAATGTCCTAAGATCACCAAACCAAACCAAACTTAGGG
TTCTTCTTTGTTCTCTGCTTCAACAGAACTACAGGGTAAGCTCTGTTATGTCTGAAGCTCCATTAGTCTGTTATATTTAC
ATCTAAATTCTTCTCAATTAGCCCTCAAAAACTCCATCTCAGACTCTTATTTCTGCAAATTTTACATTTCCATCTTCTTG
CAGGAGTTTGAAACTCTGTTTTTAAGTTTCAGATTAAACA
>AT5G61560.4 | chr5:24750419-24753418 FORWARD LENGTH=3000
CCTACCAAACCCAGCAAAAAATTTGCCATTCTGAGAGTTTTCAGTTACTTCAAGTTAATTTCGCAATTAGAGTTCAAATG
GTTTTATTTTATCTCTGTTTTAACAGCTTGAGATCTTAAGCAAAATTCGACATCCTCACTTAGTCCTCCTACTAGGGGCG
TGTCCCGAACGCGGCTGCCTTGTCTACGAGTACATGGACAACGGAAGCTTAGATGACCGGTTGATGCTAGTCAACGACAC
ACCACCGATCCCTTGGTTTGAGCGTTTCAGGATCGCTTTAGAAGTCGCTTCAGCGCTTGTATTCCTCCACAAATCCAAGC
CTAGACCAATCATTCACCGTGACCTCAAACCAGGAAACATCTTGCTTGACCACAACTTCGTCAGCAAACTCGGCGATGTT
GGTCTCTCAACAATGGTTAACCAAGACGATGTTTCATCTAGAACTATCTTCAAGCAAACCAGTCCCGTGGGCACGCTCTG
TTACATTGACCCTGAGTATCAGCGAACCGGGATTATCTCACCTAAATCGGATGTGTACTCCCTCGGAGTTGTGATTCTGC
AGCTAATAACCGCGAAACCCGCCATAGCGATTACTCATATGGTGGAAGAAGCTATCGGAGACGATGCTGAATTTATGGCA
ATCTTGGATAAGAAAGCTGGGTCTTGGCCCATCAGTGATACTCGTGAGTTAGCCGCTTTGGGACTGTGTTGTACAGAAAT
GAGACGCAGAGACAGACCGGATCTTAAAGATCAAATCATCCCGGCTTTGGAACGGCTCAGGAAAGTCGCCGACAAAGCTC
AAAACTTGCTTTCGAGAACTCCGTCTGGTCCTCCATCTCATTTCATTTGCCCACTTTTGAAGGTTCAAAATAAGCCCTAA
AACCATGATTACTTGTTACACAAGAAACCTTGTTTCCTCATTGATTTTAACCTAATTATATTTGGTGTTGGCAACAGGGA
GTAATGAACGAGCCGTGCGTGGCTGCGGATGGGTACACGTACGATCGGGAAGCTATAGAGGAATGGCTGAGACAGAAAGA
TACATCACCGGTGACGAATCTTCCATTGCCTAACAAGAACCTTATTGCTAATTACACTCTTTACTCAGCAATCATGGAGT
GGAAATCTAATAAACGGTAGAGAGAAACAGATTCCAGAAAAATTACAATCGGTTCTATCAATGTGTTTACTCTAATATGT
TTTTTTTTTGTGTGTTTTTCTCTGTTCCGAGGATTCCTCATTTGTCTGATGACATGCACAATTACAACAATATATATAGA
GAGAAATGTCTTTCGATATAAGTTTATTTTGTTTCTATTGGTAAAAATGTAACTTTAGTTTGAACTTCCCCAAAGAAAAA
TTCTTGGCTTATCATCCAATCCAGTAATTGATTTGTCATTCTATATAGTCCAAATATAATTATTAATCTCTAGAATGAAT
GTAGATTTTGGACCATCCATTAGATAAAATCCTTACCTATTGTCAATTTGTCATGTCTCAAACACGTCCACAAGTTAAGG
CCAATAAGTTCCACATACAAATCAATGATAAAGTTAATACTGTACTTATCAAAGGCATAATTTGTGTGTTTTCTTCTCAA
TAACATCCGCATCTCAGAGATAACTATCACCTGTTATTTTGTCCAAACATTAAATGACCTCTACTCTCAACCCATTTAAT
GCACATAATAAATGCTAAAAAGTACACCTGTGTGATCCAATAAATTAATAATATTTCTCTGTTTCATAATACTAGTATTT
CATAACTTTAAAGAAATTTACATAAGTTAATACAAGTATGAACAATGAAGTATGTCAATGTTAAAACAGTGAACATATCC
ATCCGTACTTGTTGAGTTACAAAAGCTTGATGCTTAAAGTACCACAAGGTCAAGGTTTAATTTGTCTTGTCTAGTTGTCT
ATAGAGCTTCGAGTATTGTTGTTGCGGAGAGATCCAAGCTGAAAGTGACCGGGAGGTGCCGATGTAGAGAGGTCTAAAAT
AGAAGCTTTCATATCGATAGTTTCTTCCACTTATCGAAAAGAGAAATCCTCTCCTGTAAATCGAAAAGAATCTTTAGAGT
TGACTAAACTTTTGTTTACTTTACCTATTCACATAACTTGAAATTTATTAGTCAAAAGTTTAGAAGAAAAAACAAAAAAA
TTCGCAAAAGAAAAACACGATAATATAGCTGAACAAGAAAATCAAAAACAAAATTGTATTTTGGCAGAAAATGAAACCTA
TATTCATTCATAAGGGAAGGGAAACAGCCCAAAAATTGAAAAGTCAACAAAATTGAATAAAGAACAAGTTGGTAGTCCGA
CAAAAGCCCAGTTGTTCTGACTTTCAACGTCATCAAAACTAAGGAAACTACCGGAAAAGACATCACATATTCACACGAAC
TCTTCTAGACTTTTTTGACATTTTCATTTCTCTCATCGTTTTCTTTTTTATCATTACTTCTTTGAATCTTTGGTTATAAC
CATTAAAGAATTCAACTGGTATGCGCATAAATTTCCGCATAACTCCATTAATATAATCAGGAGACCAATTCACTGGACTC
AAATTTGATTCGTCTTCTTCTTCTCTCTCTCTCTCCATTTGTCAAGAAGCTGTTGAATCATCGTCCCCCACGAGTTTTGG
AAAAAGCTTGCAAGTCAAATATCAATAGGTACTCTATCTTCAACTCTGATGATTGATCATAGCCGTTCAATTGGCTAACA
AGATCTTTTATCTTTTGAGTATTTTGTTATCTAAATTATAATATTATCCATTAAGGTTTCAACTTGTTTTGTTTTGTTTT
GCCCAGAAAATGTCTCTGTAACTTACATTTAATTAAACTTAAAAACCAGACCAATTCATGACTCTCTCTCTCTTCTTCTC
TCTGTTTTGTCTCTTTAAGCACGACTAGAGATTAAGGAAACAAAAGCTTGAACCTTTGTAGTCAAAATCATCAGGTATAT
ATATCTTCAAAAATCTCTCTATAGTTTCAACAAAACCCTG
>AT5G61560.3 | chr5:24750419-24753418 FORWARD LENGTH=3000
CCTACCAAACCCAGCAAAAAATTTGCCATTCTGAGAGTTTTCAGTTACTTCAAGTTAATTTCGCAATTAGAGTTCAAATG
GTTTTATTTTATCTCTGTTTTAACAGCTTGAGATCTTAAGCAAAATTCGACATCCTCACTTAGTCCTCCTACTAGGGGCG
TGTCCCGAACGCGGCTGCCTTGTCTACGAGTACATGGACAACGGAAGCTTAGATGACCGGTTGATGCTAGTCAACGACAC
ACCACCGATCCCTTGGTTTGAGCGTTTCAGGATCGCTTTAGAAGTCGCTTCAGCGCTTGTATTCCTCCACAAATCCAAGC
CTAGACCAATCATTCACCGTGACCTCAAACCAGGAAACATCTTGCTTGACCACAACTTCGTCAGCAAACTCGGCGATGTT
GGTCTCTCAACAATGGTTAACCAAGACGATGTTTCATCTAGAACTATCTTCAAGCAAACCAGTCCCGTGGGCACGCTCTG
TTACATTGACCCTGAGTATCAGCGAACCGGGATTATCTCACCTAAATCGGATGTGTACTCCCTCGGAGTTGTGATTCTGC
AGCTAATAACCGCGAAACCCGCCATAGCGATTACTCATATGGTGGAAGAAGCTATCGGAGACGATGCTGAATTTATGGCA
ATCTTGGATAAGAAAGCTGGGTCTTGGCCCATCAGTGATACTCGTGAGTTAGCCGCTTTGGGACTGTGTTGTACAGAAAT
GAGACGCAGAGACAGACCGGATCTTAAAGATCAAATCATCCCGGCTTTGGAACGGCTCAGGAAAGTCGCCGACAAAGCTC
AAAACTTGCTTTCGAGAACTCCGTCTGGTCCTCCATCTCATTTCATTTGCCCACTTTTGAAGGTTCAAAATAAGCCCTAA
AACCATGATTACTTGTTACACAAGAAACCTTGTTTCCTCATTGATTTTAACCTAATTATATTTGGTGTTGGCAACAGGGA
GTAATGAACGAGCCGTGCGTGGCTGCGGATGGGTACACGTACGATCGGGAAGCTATAGAGGAATGGCTGAGACAGAAAGA
TACATCACCGGTGACGAATCTTCCATTGCCTAACAAGAACCTTATTGCTAATTACACTCTTTACTCAGCAATCATGGAGT
GGAAATCTAATAAACGGTAGAGAGAAACAGATTCCAGAAAAATTACAATCGGTTCTATCAATGTGTTTACTCTAATATGT
TTTTTTTTTGTGTGTTTTTCTCTGTTCCGAGGATTCCTCATTTGTCTGATGACATGCACAATTACAACAATATATATAGA
GAGAAATGTCTTTCGATATAAGTTTATTTTGTTTCTATTGGTAAAAATGTAACTTTAGTTTGAACTTCCCCAAAGAAAAA
TTCTTGGCTTATCATCCAATCCAGTAATTGATTTGTCATTCTATATAGTCCAAATATAATTATTAATCTCTAGAATGAAT
GTAGATTTTGGACCATCCATTAGATAAAATCCTTACCTATTGTCAATTTGTCATGTCTCAAACACGTCCACAAGTTAAGG
CCAATAAGTTCCACATACAAATCAATGATAAAGTTAATACTGTACTTATCAAAGGCATAATTTGTGTGTTTTCTTCTCAA
TAACATCCGCATCTCAGAGATAACTATCACCTGTTATTTTGTCCAAACATTAAATGACCTCTACTCTCAACCCATTTAAT
GCACATAATAAATGCTAAAAAGTACACCTGTGTGATCCAATAAATTAATAATATTTCTCTGTTTCATAATACTAGTATTT
CATAACTTTAAAGAAATTTACATAAGTTAATACAAGTATGAACAATGAAGTATGTCAATGTTAAAACAGTGAACATATCC
ATCCGTACTTGTTGAGTTACAAAAGCTTGATGCTTAAAGTACCACAAGGTCAAGGTTTAATTTGTCTTGTCTAGTTGTCT
ATAGAGCTTCGAGTATTGTTGTTGCGGAGAGATCCAAGCTGAAAGTGACCGGGAGGTGCCGATGTAGAGAGGTCTAAAAT
AGAAGCTTTCATATCGATAGTTTCTTCCACTTATCGAAAAGAGAAATCCTCTCCTGTAAATCGAAAAGAATCTTTAGAGT
TGACTAAACTTTTGTTTACTTTACCTATTCACATAACTTGAAATTTATTAGTCAAAAGTTTAGAAGAAAAAACAAAAAAA
TTCGCAAAAGAAAAACACGATAATATAGCTGAACAAGAAAATCAAAAACAAAATTGTATTTTGGCAGAAAATGAAACCTA
TATTCATTCATAAGGGAAGGGAAACAGCCCAAAAATTGAAAAGTCAACAAAATTGAATAAAGAACAAGTTGGTAGTCCGA
CAAAAGCCCAGTTGTTCTGACTTTCAACGTCATCAAAACTAAGGAAACTACCGGAAAAGACATCACATATTCACACGAAC
TCTTCTAGACTTTTTTGACATTTTCATTTCTCTCATCGTTTTCTTTTTTATCATTACTTCTTTGAATCTTTGGTTATAAC
CATTAAAGAATTCAACTGGTATGCGCATAAATTTCCGCATAACTCCATTAATATAATCAGGAGACCAATTCACTGGACTC
AAATTTGATTCGTCTTCTTCTTCTCTCTCTCTCTCCATTTGTCAAGAAGCTGTTGAATCATCGTCCCCCACGAGTTTTGG
AAAAAGCTTGCAAGTCAAATATCAATAGGTACTCTATCTTCAACTCTGATGATTGATCATAGCCGTTCAATTGGCTAACA
AGATCTTTTATCTTTTGAGTATTTTGTTATCTAAATTATAATATTATCCATTAAGGTTTCAACTTGTTTTGTTTTGTTTT
GCCCAGAAAATGTCTCTGTAACTTACATTTAATTAAACTTAAAAACCAGACCAATTCATGACTCTCTCTCTCTTCTTCTC
TCTGTTTTGTCTCTTTAAGCACGACTAGAGATTAAGGAAACAAAAGCTTGAACCTTTGTAGTCAAAATCATCAGGTATAT
ATATCTTCAAAAATCTCTCTATAGTTTCAACAAAACCCTG
>AT5G61560.1 | chr5:24750476-24753475 FORWARD LENGTH=3000
ATTTCGCAATTAGAGTTCAAATGGTTTTATTTTATCTCTGTTTTAACAGCTTGAGATCTTAAGCAAAATTCGACATCCTC
ACTTAGTCCTCCTACTAGGGGCGTGTCCCGAACGCGGCTGCCTTGTCTACGAGTACATGGACAACGGAAGCTTAGATGAC
CGGTTGATGCTAGTCAACGACACACCACCGATCCCTTGGTTTGAGCGTTTCAGGATCGCTTTAGAAGTCGCTTCAGCGCT
TGTATTCCTCCACAAATCCAAGCCTAGACCAATCATTCACCGTGACCTCAAACCAGGAAACATCTTGCTTGACCACAACT
TCGTCAGCAAACTCGGCGATGTTGGTCTCTCAACAATGGTTAACCAAGACGATGTTTCATCTAGAACTATCTTCAAGCAA
ACCAGTCCCGTGGGCACGCTCTGTTACATTGACCCTGAGTATCAGCGAACCGGGATTATCTCACCTAAATCGGATGTGTA
CTCCCTCGGAGTTGTGATTCTGCAGCTAATAACCGCGAAACCCGCCATAGCGATTACTCATATGGTGGAAGAAGCTATCG
GAGACGATGCTGAATTTATGGCAATCTTGGATAAGAAAGCTGGGTCTTGGCCCATCAGTGATACTCGTGAGTTAGCCGCT
TTGGGACTGTGTTGTACAGAAATGAGACGCAGAGACAGACCGGATCTTAAAGATCAAATCATCCCGGCTTTGGAACGGCT
CAGGAAAGTCGCCGACAAAGCTCAAAACTTGCTTTCGAGAACTCCGTCTGGTCCTCCATCTCATTTCATTTGCCCACTTT
TGAAGGTTCAAAATAAGCCCTAAAACCATGATTACTTGTTACACAAGAAACCTTGTTTCCTCATTGATTTTAACCTAATT
ATATTTGGTGTTGGCAACAGGGAGTAATGAACGAGCCGTGCGTGGCTGCGGATGGGTACACGTACGATCGGGAAGCTATA
GAGGAATGGCTGAGACAGAAAGATACATCACCGGTGACGAATCTTCCATTGCCTAACAAGAACCTTATTGCTAATTACAC
TCTTTACTCAGCAATCATGGAGTGGAAATCTAATAAACGGTAGAGAGAAACAGATTCCAGAAAAATTACAATCGGTTCTA
TCAATGTGTTTACTCTAATATGTTTTTTTTTTGTGTGTTTTTCTCTGTTCCGAGGATTCCTCATTTGTCTGATGACATGC
ACAATTACAACAATATATATAGAGAGAAATGTCTTTCGATATAAGTTTATTTTGTTTCTATTGGTAAAAATGTAACTTTA
GTTTGAACTTCCCCAAAGAAAAATTCTTGGCTTATCATCCAATCCAGTAATTGATTTGTCATTCTATATAGTCCAAATAT
AATTATTAATCTCTAGAATGAATGTAGATTTTGGACCATCCATTAGATAAAATCCTTACCTATTGTCAATTTGTCATGTC
TCAAACACGTCCACAAGTTAAGGCCAATAAGTTCCACATACAAATCAATGATAAAGTTAATACTGTACTTATCAAAGGCA
TAATTTGTGTGTTTTCTTCTCAATAACATCCGCATCTCAGAGATAACTATCACCTGTTATTTTGTCCAAACATTAAATGA
CCTCTACTCTCAACCCATTTAATGCACATAATAAATGCTAAAAAGTACACCTGTGTGATCCAATAAATTAATAATATTTC
TCTGTTTCATAATACTAGTATTTCATAACTTTAAAGAAATTTACATAAGTTAATACAAGTATGAACAATGAAGTATGTCA
ATGTTAAAACAGTGAACATATCCATCCGTACTTGTTGAGTTACAAAAGCTTGATGCTTAAAGTACCACAAGGTCAAGGTT
TAATTTGTCTTGTCTAGTTGTCTATAGAGCTTCGAGTATTGTTGTTGCGGAGAGATCCAAGCTGAAAGTGACCGGGAGGT
GCCGATGTAGAGAGGTCTAAAATAGAAGCTTTCATATCGATAGTTTCTTCCACTTATCGAAAAGAGAAATCCTCTCCTGT
AAATCGAAAAGAATCTTTAGAGTTGACTAAACTTTTGTTTACTTTACCTATTCACATAACTTGAAATTTATTAGTCAAAA
GTTTAGAAGAAAAAACAAAAAAATTCGCAAAAGAAAAACACGATAATATAGCTGAACAAGAAAATCAAAAACAAAATTGT
ATTTTGGCAGAAAATGAAACCTATATTCATTCATAAGGGAAGGGAAACAGCCCAAAAATTGAAAAGTCAACAAAATTGAA
TAAAGAACAAGTTGGTAGTCCGACAAAAGCCCAGTTGTTCTGACTTTCAACGTCATCAAAACTAAGGAAACTACCGGAAA
AGACATCACATATTCACACGAACTCTTCTAGACTTTTTTGACATTTTCATTTCTCTCATCGTTTTCTTTTTTATCATTAC
TTCTTTGAATCTTTGGTTATAACCATTAAAGAATTCAACTGGTATGCGCATAAATTTCCGCATAACTCCATTAATATAAT
CAGGAGACCAATTCACTGGACTCAAATTTGATTCGTCTTCTTCTTCTCTCTCTCTCTCCATTTGTCAAGAAGCTGTTGAA
TCATCGTCCCCCACGAGTTTTGGAAAAAGCTTGCAAGTCAAATATCAATAGGTACTCTATCTTCAACTCTGATGATTGAT
CATAGCCGTTCAATTGGCTAACAAGATCTTTTATCTTTTGAGTATTTTGTTATCTAAATTATAATATTATCCATTAAGGT
TTCAACTTGTTTTGTTTTGTTTTGCCCAGAAAATGTCTCTGTAACTTACATTTAATTAAACTTAAAAACCAGACCAATTC
ATGACTCTCTCTCTCTTCTTCTCTCTGTTTTGTCTCTTTAAGCACGACTAGAGATTAAGGAAACAAAAGCTTGAACCTTT
GTAGTCAAAATCATCAGGTATATATATCTTCAAAAATCTCTCTATAGTTTCAACAAAACCCTGATGATGATAAAGAAGAA
TGATGATGATAATCAGATCTTAGCCGTTGGAAATCCAGAG
>AT5G61560.2 | chr5:24750476-24753475 FORWARD LENGTH=3000
ATTTCGCAATTAGAGTTCAAATGGTTTTATTTTATCTCTGTTTTAACAGCTTGAGATCTTAAGCAAAATTCGACATCCTC
ACTTAGTCCTCCTACTAGGGGCGTGTCCCGAACGCGGCTGCCTTGTCTACGAGTACATGGACAACGGAAGCTTAGATGAC
CGGTTGATGCTAGTCAACGACACACCACCGATCCCTTGGTTTGAGCGTTTCAGGATCGCTTTAGAAGTCGCTTCAGCGCT
TGTATTCCTCCACAAATCCAAGCCTAGACCAATCATTCACCGTGACCTCAAACCAGGAAACATCTTGCTTGACCACAACT
TCGTCAGCAAACTCGGCGATGTTGGTCTCTCAACAATGGTTAACCAAGACGATGTTTCATCTAGAACTATCTTCAAGCAA
ACCAGTCCCGTGGGCACGCTCTGTTACATTGACCCTGAGTATCAGCGAACCGGGATTATCTCACCTAAATCGGATGTGTA
CTCCCTCGGAGTTGTGATTCTGCAGCTAATAACCGCGAAACCCGCCATAGCGATTACTCATATGGTGGAAGAAGCTATCG
GAGACGATGCTGAATTTATGGCAATCTTGGATAAGAAAGCTGGGTCTTGGCCCATCAGTGATACTCGTGAGTTAGCCGCT
TTGGGACTGTGTTGTACAGAAATGAGACGCAGAGACAGACCGGATCTTAAAGATCAAATCATCCCGGCTTTGGAACGGCT
CAGGAAAGTCGCCGACAAAGCTCAAAACTTGCTTTCGAGAACTCCGTCTGGTCCTCCATCTCATTTCATTTGCCCACTTT
TGAAGGTTCAAAATAAGCCCTAAAACCATGATTACTTGTTACACAAGAAACCTTGTTTCCTCATTGATTTTAACCTAATT
ATATTTGGTGTTGGCAACAGGGAGTAATGAACGAGCCGTGCGTGGCTGCGGATGGGTACACGTACGATCGGGAAGCTATA
GAGGAATGGCTGAGACAGAAAGATACATCACCGGTGACGAATCTTCCATTGCCTAACAAGAACCTTATTGCTAATTACAC
TCTTTACTCAGCAATCATGGAGTGGAAATCTAATAAACGGTAGAGAGAAACAGATTCCAGAAAAATTACAATCGGTTCTA
TCAATGTGTTTACTCTAATATGTTTTTTTTTTGTGTGTTTTTCTCTGTTCCGAGGATTCCTCATTTGTCTGATGACATGC
ACAATTACAACAATATATATAGAGAGAAATGTCTTTCGATATAAGTTTATTTTGTTTCTATTGGTAAAAATGTAACTTTA
GTTTGAACTTCCCCAAAGAAAAATTCTTGGCTTATCATCCAATCCAGTAATTGATTTGTCATTCTATATAGTCCAAATAT
AATTATTAATCTCTAGAATGAATGTAGATTTTGGACCATCCATTAGATAAAATCCTTACCTATTGTCAATTTGTCATGTC
TCAAACACGTCCACAAGTTAAGGCCAATAAGTTCCACATACAAATCAATGATAAAGTTAATACTGTACTTATCAAAGGCA
TAATTTGTGTGTTTTCTTCTCAATAACATCCGCATCTCAGAGATAACTATCACCTGTTATTTTGTCCAAACATTAAATGA
CCTCTACTCTCAACCCATTTAATGCACATAATAAATGCTAAAAAGTACACCTGTGTGATCCAATAAATTAATAATATTTC
TCTGTTTCATAATACTAGTATTTCATAACTTTAAAGAAATTTACATAAGTTAATACAAGTATGAACAATGAAGTATGTCA
ATGTTAAAACAGTGAACATATCCATCCGTACTTGTTGAGTTACAAAAGCTTGATGCTTAAAGTACCACAAGGTCAAGGTT
TAATTTGTCTTGTCTAGTTGTCTATAGAGCTTCGAGTATTGTTGTTGCGGAGAGATCCAAGCTGAAAGTGACCGGGAGGT
GCCGATGTAGAGAGGTCTAAAATAGAAGCTTTCATATCGATAGTTTCTTCCACTTATCGAAAAGAGAAATCCTCTCCTGT
AAATCGAAAAGAATCTTTAGAGTTGACTAAACTTTTGTTTACTTTACCTATTCACATAACTTGAAATTTATTAGTCAAAA
GTTTAGAAGAAAAAACAAAAAAATTCGCAAAAGAAAAACACGATAATATAGCTGAACAAGAAAATCAAAAACAAAATTGT
ATTTTGGCAGAAAATGAAACCTATATTCATTCATAAGGGAAGGGAAACAGCCCAAAAATTGAAAAGTCAACAAAATTGAA
TAAAGAACAAGTTGGTAGTCCGACAAAAGCCCAGTTGTTCTGACTTTCAACGTCATCAAAACTAAGGAAACTACCGGAAA
AGACATCACATATTCACACGAACTCTTCTAGACTTTTTTGACATTTTCATTTCTCTCATCGTTTTCTTTTTTATCATTAC
TTCTTTGAATCTTTGGTTATAACCATTAAAGAATTCAACTGGTATGCGCATAAATTTCCGCATAACTCCATTAATATAAT
CAGGAGACCAATTCACTGGACTCAAATTTGATTCGTCTTCTTCTTCTCTCTCTCTCTCCATTTGTCAAGAAGCTGTTGAA
TCATCGTCCCCCACGAGTTTTGGAAAAAGCTTGCAAGTCAAATATCAATAGGTACTCTATCTTCAACTCTGATGATTGAT
CATAGCCGTTCAATTGGCTAACAAGATCTTTTATCTTTTGAGTATTTTGTTATCTAAATTATAATATTATCCATTAAGGT
TTCAACTTGTTTTGTTTTGTTTTGCCCAGAAAATGTCTCTGTAACTTACATTTAATTAAACTTAAAAACCAGACCAATTC
ATGACTCTCTCTCTCTTCTTCTCTCTGTTTTGTCTCTTTAAGCACGACTAGAGATTAAGGAAACAAAAGCTTGAACCTTT
GTAGTCAAAATCATCAGGTATATATATCTTCAAAAATCTCTCTATAGTTTCAACAAAACCCTGATGATGATAAAGAAGAA
TGATGATGATAATCAGATCTTAGCCGTTGGAAATCCAGAG
>AT5G61560.5 | chr5:24750476-24753475 FORWARD LENGTH=3000
ATTTCGCAATTAGAGTTCAAATGGTTTTATTTTATCTCTGTTTTAACAGCTTGAGATCTTAAGCAAAATTCGACATCCTC
ACTTAGTCCTCCTACTAGGGGCGTGTCCCGAACGCGGCTGCCTTGTCTACGAGTACATGGACAACGGAAGCTTAGATGAC
CGGTTGATGCTAGTCAACGACACACCACCGATCCCTTGGTTTGAGCGTTTCAGGATCGCTTTAGAAGTCGCTTCAGCGCT
TGTATTCCTCCACAAATCCAAGCCTAGACCAATCATTCACCGTGACCTCAAACCAGGAAACATCTTGCTTGACCACAACT
TCGTCAGCAAACTCGGCGATGTTGGTCTCTCAACAATGGTTAACCAAGACGATGTTTCATCTAGAACTATCTTCAAGCAA
ACCAGTCCCGTGGGCACGCTCTGTTACATTGACCCTGAGTATCAGCGAACCGGGATTATCTCACCTAAATCGGATGTGTA
CTCCCTCGGAGTTGTGATTCTGCAGCTAATAACCGCGAAACCCGCCATAGCGATTACTCATATGGTGGAAGAAGCTATCG
GAGACGATGCTGAATTTATGGCAATCTTGGATAAGAAAGCTGGGTCTTGGCCCATCAGTGATACTCGTGAGTTAGCCGCT
TTGGGACTGTGTTGTACAGAAATGAGACGCAGAGACAGACCGGATCTTAAAGATCAAATCATCCCGGCTTTGGAACGGCT
CAGGAAAGTCGCCGACAAAGCTCAAAACTTGCTTTCGAGAACTCCGTCTGGTCCTCCATCTCATTTCATTTGCCCACTTT
TGAAGGTTCAAAATAAGCCCTAAAACCATGATTACTTGTTACACAAGAAACCTTGTTTCCTCATTGATTTTAACCTAATT
ATATTTGGTGTTGGCAACAGGGAGTAATGAACGAGCCGTGCGTGGCTGCGGATGGGTACACGTACGATCGGGAAGCTATA
GAGGAATGGCTGAGACAGAAAGATACATCACCGGTGACGAATCTTCCATTGCCTAACAAGAACCTTATTGCTAATTACAC
TCTTTACTCAGCAATCATGGAGTGGAAATCTAATAAACGGTAGAGAGAAACAGATTCCAGAAAAATTACAATCGGTTCTA
TCAATGTGTTTACTCTAATATGTTTTTTTTTTGTGTGTTTTTCTCTGTTCCGAGGATTCCTCATTTGTCTGATGACATGC
ACAATTACAACAATATATATAGAGAGAAATGTCTTTCGATATAAGTTTATTTTGTTTCTATTGGTAAAAATGTAACTTTA
GTTTGAACTTCCCCAAAGAAAAATTCTTGGCTTATCATCCAATCCAGTAATTGATTTGTCATTCTATATAGTCCAAATAT
AATTATTAATCTCTAGAATGAATGTAGATTTTGGACCATCCATTAGATAAAATCCTTACCTATTGTCAATTTGTCATGTC
TCAAACACGTCCACAAGTTAAGGCCAATAAGTTCCACATACAAATCAATGATAAAGTTAATACTGTACTTATCAAAGGCA
TAATTTGTGTGTTTTCTTCTCAATAACATCCGCATCTCAGAGATAACTATCACCTGTTATTTTGTCCAAACATTAAATGA
CCTCTACTCTCAACCCATTTAATGCACATAATAAATGCTAAAAAGTACACCTGTGTGATCCAATAAATTAATAATATTTC
TCTGTTTCATAATACTAGTATTTCATAACTTTAAAGAAATTTACATAAGTTAATACAAGTATGAACAATGAAGTATGTCA
ATGTTAAAACAGTGAACATATCCATCCGTACTTGTTGAGTTACAAAAGCTTGATGCTTAAAGTACCACAAGGTCAAGGTT
TAATTTGTCTTGTCTAGTTGTCTATAGAGCTTCGAGTATTGTTGTTGCGGAGAGATCCAAGCTGAAAGTGACCGGGAGGT
GCCGATGTAGAGAGGTCTAAAATAGAAGCTTTCATATCGATAGTTTCTTCCACTTATCGAAAAGAGAAATCCTCTCCTGT
AAATCGAAAAGAATCTTTAGAGTTGACTAAACTTTTGTTTACTTTACCTATTCACATAACTTGAAATTTATTAGTCAAAA
GTTTAGAAGAAAAAACAAAAAAATTCGCAAAAGAAAAACACGATAATATAGCTGAACAAGAAAATCAAAAACAAAATTGT
ATTTTGGCAGAAAATGAAACCTATATTCATTCATAAGGGAAGGGAAACAGCCCAAAAATTGAAAAGTCAACAAAATTGAA
TAAAGAACAAGTTGGTAGTCCGACAAAAGCCCAGTTGTTCTGACTTTCAACGTCATCAAAACTAAGGAAACTACCGGAAA
AGACATCACATATTCACACGAACTCTTCTAGACTTTTTTGACATTTTCATTTCTCTCATCGTTTTCTTTTTTATCATTAC
TTCTTTGAATCTTTGGTTATAACCATTAAAGAATTCAACTGGTATGCGCATAAATTTCCGCATAACTCCATTAATATAAT
CAGGAGACCAATTCACTGGACTCAAATTTGATTCGTCTTCTTCTTCTCTCTCTCTCTCCATTTGTCAAGAAGCTGTTGAA
TCATCGTCCCCCACGAGTTTTGGAAAAAGCTTGCAAGTCAAATATCAATAGGTACTCTATCTTCAACTCTGATGATTGAT
CATAGCCGTTCAATTGGCTAACAAGATCTTTTATCTTTTGAGTATTTTGTTATCTAAATTATAATATTATCCATTAAGGT
TTCAACTTGTTTTGTTTTGTTTTGCCCAGAAAATGTCTCTGTAACTTACATTTAATTAAACTTAAAAACCAGACCAATTC
ATGACTCTCTCTCTCTTCTTCTCTCTGTTTTGTCTCTTTAAGCACGACTAGAGATTAAGGAAACAAAAGCTTGAACCTTT
GTAGTCAAAATCATCAGGTATATATATCTTCAAAAATCTCTCTATAGTTTCAACAAAACCCTGATGATGATAAAGAAGAA
TGATGATGATAATCAGATCTTAGCCGTTGGAAATCCAGAG
>AT5G61570.1 | chr5:24755507-24758506 FORWARD LENGTH=3000
GAAGCTTAGTTTACGAGTATATGCACAACGGAAGCCTTGAGGAAAGACTCATGAAACGCCGACCAAACGTTGACACACCG
CAACCGCCGCCATTACGGTGGTTCGAGCGGTTCCGAATCGCTTGGGAGATCGCTTCAGCACTCTACTTTCTCCACACAAA
CGAACCAAGACCAATCGTTCACCGCGATCTTAAACCAGCCAATATCCTCCTAGACCGGAACAATGTGAGCAAAATCGGAG
ACGTAGGCCTTTCCAAAATGGTTAATCTTGATCCTTCTCATGCCTCAACGGTTTTCAACGAAACCGGTCCAGTTGGAACA
TTCTTCTACATAGATCCTGAATACCAAAGAACCGGAGTGGTAACTCCCGAATCTGATATCTACGCGTTTGGAATCATACT
TCTTCAGCTAGTCACAGCTAGATCCGCGATGGGTTTGGCTCATTCGATAGAGAAAGCGTTGAGAGATCAAACCGGGAAAT
TTACAGAGATCTTGGATAAAACTGCTGGAGATTGGCCGGTTAAGGAAGCTAAAGAGATGGTTATGATAGGGCTTAGATGT
GCAGAGATGAGAAAGCGTGATCGTCCTGATTTAGGGAAAGAGATTTTGCCGGTTCTTGAACGGTTAAAGGAAGTTGCGTC
TATCGCAAGGAACATGTTTGCTGATAACCTAATTGATCATCACCATAACGCTCCGACCCATTTCTACTGTCCAATAACAA
AGGTAATGAATGATACGAAAATCTTACATTTTATGTCAGATTTTTGATACGTTATGTGTTTTGATTTGGTTTATGGGGTC
ATTGATGAAATTAGGATGTGATGGAGAATCCATGTGTTGCTTCGGATGGATATACGTATGAGAAGAGAGCGATTAAGGAA
TGGCTTCAGAAGAATCATAAATCTCCAATGACGGATTTGCCCTTTCCTAGTGATTCTCTTCTTCCTAATCATTCTCTTCT
TTCTGCAATCAAGGAGTGGAGATCACAACTAATTAAATAAATTAATTAAAGGTTCTTAAATTTATACGGCTAAATTCGTC
AATTAACATGAATCGTTGTGGTTTTTGTTTTGTCATACCATTCTTGCGCACAAACGTTGATGAAATATTCGAGCTTTTGT
GTGTAAATTTTTTTTACCTTATTTGTTTGATTGTATTATAGGTTTTGACTGCATATTTGCAAGAAGAATATAATAGTGTT
GATTTTTGTTGTGTCGTATTTTCTTATAAAAGTATACATATCAATACTAACGAAAAACATATATGAATCCAATCCAATAT
GAATATGAAAACTCTTCGTTTTTTAAAAATCTTTTAGTTGTGTATGATTTTATTATCAAACATGAGATAGTATCGTAAAA
GTTGGCCTATCGTTTATACTACGAAGATACCCATATCATTTACTATTTTGTATTTTTGTTTGTTTCTCTAACATCTATCG
GTTTCTTAGTGAAAAAAGTCTAAAATATTAAAATGGTATGTTTTGTCATGTTGGATTTTGTTGAATATATGCAATTGTTA
ACTAGGTTAGTAACTTAGTATACATGAGATGAGATCTGACACCTAGGCCATTAAATTGTGTGGGTTCTATATGATATAGC
TATGAAAGACATAAATATGGTTATAGAATAATAAATGGGCTAGCCAAACGAATACTGAATTTACAAAAATAACATTTGAG
CATTGTTCACACATTCTATCATGCACTTATCTACCTGGAATGATAGAGTTTTCTTTTTCCTTTATCCTTTTTTCATATAG
TATTAGTTACAAACGAAGAAACTTTAACAAAGGTAAACAAATATACGTTAATAAGTTCGAACTATACGTCAATTATGAAT
TATGTCTAAACCAAACGATGTTCAAAACATAGAAGTAATAAGAATTACATTATAACAACAAACAGTATATGTAACTATGT
AAGAGAATCATTGCAATAATTTATATTCTATATGTCGTTTAGTTTGCACACATGCACACATAGGGAAAAAGAACTTTATC
CTAATATGAAGTGATTAAATATCAGAATGGAAATTATGCAATACAAATAGAAAAATAAAACAACAAAGTAAAAAATCTCT
AAAAAAATTTAGTAAACAAAAGTTGCAATTGAGTTGTGGTTGTTGAAAGGGGAGTGACATGAAGGTCCCCCCACCACCTT
ATTTGATACGTATGGTGATTGGTGGGGCTATCAAAGGACCATTCGACGTCGGAGTATAATTTTGTCATTATAATCAAGAT
TTTCTCTAATTGAAACTCTACACTAACCTTTCTTTTGTTGTGGCTAATTTTTGTATACTTTGGACGTAATAGTTCTGTTA
TTGGCTCTTAAATGATGTGGAAACTATTAAGAAGGTTCCATTAAGTCTAAGTGTTAATTTCTCATTTCCTTAAACTAGAA
AGAAGGTTCCATAAAAAGTTAAAAGGCAATGTCTAGTAAAGAGTAGTTAGGTAGTTTTCACAAGAAAAATACATCCTTTA
TAAGATTGATTAGCATTCCTAACATTTTTTTTTGGGAGGTGATTTCGTACCAAAAACAGAAACAAAATTTTAATACGTTT
TCACAGTACAATGCCAAAATCTAATTCTAATATGACAAAGTTAAAATAGTCGTTCCAATAAATTGACCTATACAATTTGG
TTTATACCAGTAGGTCATAAACTTATACAATTGGTTGAGAACTTGGCAGGGGAATAAAAACACACAAGTTTTCAATAATA
GCGAACAAAAACAACTCATAAGTCCACATTGATACAACTAATTAAAACATGTTTCAGATCTCTCTATATCATTTACTTCA
TCTCCATCACATACCATCTACACATCTCTCTGTATCTCTACTGTAAACAAATAAAGTTTCAATTATTCATACACTTTTTC
TTATTCCATTTTGTATTCTCACACCTAAAGATTCCAACTTTAAATCTCTTGCTTAATACTCAAAATCCAATTTCCTTGTC
TACAAAAGAAAAACCAAAAAATCCAACACTATTCCATGAG
>AT5G61570.2 | chr5:24755507-24758506 FORWARD LENGTH=3000
GAAGCTTAGTTTACGAGTATATGCACAACGGAAGCCTTGAGGAAAGACTCATGAAACGCCGACCAAACGTTGACACACCG
CAACCGCCGCCATTACGGTGGTTCGAGCGGTTCCGAATCGCTTGGGAGATCGCTTCAGCACTCTACTTTCTCCACACAAA
CGAACCAAGACCAATCGTTCACCGCGATCTTAAACCAGCCAATATCCTCCTAGACCGGAACAATGTGAGCAAAATCGGAG
ACGTAGGCCTTTCCAAAATGGTTAATCTTGATCCTTCTCATGCCTCAACGGTTTTCAACGAAACCGGTCCAGTTGGAACA
TTCTTCTACATAGATCCTGAATACCAAAGAACCGGAGTGGTAACTCCCGAATCTGATATCTACGCGTTTGGAATCATACT
TCTTCAGCTAGTCACAGCTAGATCCGCGATGGGTTTGGCTCATTCGATAGAGAAAGCGTTGAGAGATCAAACCGGGAAAT
TTACAGAGATCTTGGATAAAACTGCTGGAGATTGGCCGGTTAAGGAAGCTAAAGAGATGGTTATGATAGGGCTTAGATGT
GCAGAGATGAGAAAGCGTGATCGTCCTGATTTAGGGAAAGAGATTTTGCCGGTTCTTGAACGGTTAAAGGAAGTTGCGTC
TATCGCAAGGAACATGTTTGCTGATAACCTAATTGATCATCACCATAACGCTCCGACCCATTTCTACTGTCCAATAACAA
AGGTAATGAATGATACGAAAATCTTACATTTTATGTCAGATTTTTGATACGTTATGTGTTTTGATTTGGTTTATGGGGTC
ATTGATGAAATTAGGATGTGATGGAGAATCCATGTGTTGCTTCGGATGGATATACGTATGAGAAGAGAGCGATTAAGGAA
TGGCTTCAGAAGAATCATAAATCTCCAATGACGGATTTGCCCTTTCCTAGTGATTCTCTTCTTCCTAATCATTCTCTTCT
TTCTGCAATCAAGGAGTGGAGATCACAACTAATTAAATAAATTAATTAAAGGTTCTTAAATTTATACGGCTAAATTCGTC
AATTAACATGAATCGTTGTGGTTTTTGTTTTGTCATACCATTCTTGCGCACAAACGTTGATGAAATATTCGAGCTTTTGT
GTGTAAATTTTTTTTACCTTATTTGTTTGATTGTATTATAGGTTTTGACTGCATATTTGCAAGAAGAATATAATAGTGTT
GATTTTTGTTGTGTCGTATTTTCTTATAAAAGTATACATATCAATACTAACGAAAAACATATATGAATCCAATCCAATAT
GAATATGAAAACTCTTCGTTTTTTAAAAATCTTTTAGTTGTGTATGATTTTATTATCAAACATGAGATAGTATCGTAAAA
GTTGGCCTATCGTTTATACTACGAAGATACCCATATCATTTACTATTTTGTATTTTTGTTTGTTTCTCTAACATCTATCG
GTTTCTTAGTGAAAAAAGTCTAAAATATTAAAATGGTATGTTTTGTCATGTTGGATTTTGTTGAATATATGCAATTGTTA
ACTAGGTTAGTAACTTAGTATACATGAGATGAGATCTGACACCTAGGCCATTAAATTGTGTGGGTTCTATATGATATAGC
TATGAAAGACATAAATATGGTTATAGAATAATAAATGGGCTAGCCAAACGAATACTGAATTTACAAAAATAACATTTGAG
CATTGTTCACACATTCTATCATGCACTTATCTACCTGGAATGATAGAGTTTTCTTTTTCCTTTATCCTTTTTTCATATAG
TATTAGTTACAAACGAAGAAACTTTAACAAAGGTAAACAAATATACGTTAATAAGTTCGAACTATACGTCAATTATGAAT
TATGTCTAAACCAAACGATGTTCAAAACATAGAAGTAATAAGAATTACATTATAACAACAAACAGTATATGTAACTATGT
AAGAGAATCATTGCAATAATTTATATTCTATATGTCGTTTAGTTTGCACACATGCACACATAGGGAAAAAGAACTTTATC
CTAATATGAAGTGATTAAATATCAGAATGGAAATTATGCAATACAAATAGAAAAATAAAACAACAAAGTAAAAAATCTCT
AAAAAAATTTAGTAAACAAAAGTTGCAATTGAGTTGTGGTTGTTGAAAGGGGAGTGACATGAAGGTCCCCCCACCACCTT
ATTTGATACGTATGGTGATTGGTGGGGCTATCAAAGGACCATTCGACGTCGGAGTATAATTTTGTCATTATAATCAAGAT
TTTCTCTAATTGAAACTCTACACTAACCTTTCTTTTGTTGTGGCTAATTTTTGTATACTTTGGACGTAATAGTTCTGTTA
TTGGCTCTTAAATGATGTGGAAACTATTAAGAAGGTTCCATTAAGTCTAAGTGTTAATTTCTCATTTCCTTAAACTAGAA
AGAAGGTTCCATAAAAAGTTAAAAGGCAATGTCTAGTAAAGAGTAGTTAGGTAGTTTTCACAAGAAAAATACATCCTTTA
TAAGATTGATTAGCATTCCTAACATTTTTTTTTGGGAGGTGATTTCGTACCAAAAACAGAAACAAAATTTTAATACGTTT
TCACAGTACAATGCCAAAATCTAATTCTAATATGACAAAGTTAAAATAGTCGTTCCAATAAATTGACCTATACAATTTGG
TTTATACCAGTAGGTCATAAACTTATACAATTGGTTGAGAACTTGGCAGGGGAATAAAAACACACAAGTTTTCAATAATA
GCGAACAAAAACAACTCATAAGTCCACATTGATACAACTAATTAAAACATGTTTCAGATCTCTCTATATCATTTACTTCA
TCTCCATCACATACCATCTACACATCTCTCTGTATCTCTACTGTAAACAAATAAAGTTTCAATTATTCATACACTTTTTC
TTATTCCATTTTGTATTCTCACACCTAAAGATTCCAACTTTAAATCTCTTGCTTAATACTCAAAATCCAATTTCCTTGTC
TACAAAAGAAAAACCAAAAAATCCAACACTATTCCATGAG
>AT5G61580.2 | chr5:24758150-24761149 FORWARD LENGTH=3000
ATACCAGTAGGTCATAAACTTATACAATTGGTTGAGAACTTGGCAGGGGAATAAAAACACACAAGTTTTCAATAATAGCG
AACAAAAACAACTCATAAGTCCACATTGATACAACTAATTAAAACATGTTTCAGATCTCTCTATATCATTTACTTCATCT
CCATCACATACCATCTACACATCTCTCTGTATCTCTACTGTAAACAAATAAAGTTTCAATTATTCATACACTTTTTCTTA
TTCCATTTTGTATTCTCACACCTAAAGATTCCAACTTTAAATCTCTTGCTTAATACTCAAAATCCAATTTCCTTGTCTAC
AAAAGAAAAACCAAAAAATCCAACACTATTCCATGAGATGAGAAAATCCCATTTGGTAAAACTGATACTTGCAGTATCTC
TACCAACAACATTCTTGATCATGATCGCCATCATCATAATCTTCATCTTCTGTAGAAGAACAACAACAGAGACCAATGAA
GTTCAATACGACGTCGAATCTCCTTACGAGAAACAAGAATTTTCCGATAACGGATCCGAAACAGAGGAGGAGCTTATCAT
CTTCAACGGTGGAGAAGATCTAACGATCTGCGATATACTCGATGCTCCAGGAGAAGTCATCGGAAAATCAAGCTACGGTA
CATTATACAAAGCGACGTTACAAAGAAGTGGGAAAGTTAGAGTTCTTAGGTTCCTTCGACCTTTATGTGCTGTGAATTCA
GATTCTAAGGAGTTTAATGGCGTCATTGAGTCACTTGGGTTTGTTCGACATGATAATCTCGTTCCTCTGTTAGGGTTTTA
CGTTGGCAACAGAGGAGAGAAGCTTATGATTCATCCCTTCTTCGGTAGTTCCGGGAATCTTTCTGCGTTCATCAAATGTA
AGTCTCTGTTTTCTACTCTGTTTTTTTTCTCTCGAGAAAATGCGAGGAAGCTGAAAAAGATTAAAAGGAACAAACTTTTT
TAATTTTCGGACCAAAAGAGATGTCTTGAGTTCTCTTTTTAGCTGTCTTGATTCGTGGAATCTCCTAGATTCTTGTTTTC
TGGGAAACAAACAGAGTCTTGAGTTCTCGTTTTCCCGGGTAAATGGTAAAAAGTTTTTAACGCACTTATCGTTACCTATA
TAAGATGTCTCTGTTTTTGAAATATCTATATCGAAGATTTCTTCGTCAGATGGAATCATATTGGTAACTGTAGTCGATCC
ATAAGAAATCGTCTTATCTTTTACATTTTCATAAATCGTAACATGGAATTGTTTTTTTTTATCTCTGACAAACAAAAAAG
TAAGTTTGTTTATTTTGTTCTAGGATCACCATTATTGATCTAACTTTTGTCGGTAACTACTTTTTTTTGTCACTTCCCAC
TTAGTTTGCTCATTATATAAGACAAAATCTTTATAGATCTCGTTCCTTTAAAATCTGTAGAGCATCAACATCAGCATTAA
TTTTTCTAATCAATATTCAATAGGTTGTCTTAAAAACAGAGCATAGTTTTGGCAGGTGGAGATGTTGACGCACACAAATG
GAGCAACATTTTGAGTATCACCATTGGAATAGCAAAAGCTCTTGATCATCTCCATACAGGAATGCAGAAACCGATTGTTC
ACGGAAATCTGAAGTCGAAAAATGTTCTACTAGACAAGAGTTTTAGGCCTAGAGTCTCTGATTTCGGCTTGCATTTGCTT
TTGAACCTTGCAGCTGGGCAAGAGGTTCTAGAAGCTTCAGCTGCAGAGGGTTACAAAGCGCCTGAGTTGATCAAGATGAA
GGAAGTAAGCAAGGAGAGTGATGTATATAGTTTCGGTGTGATCATGCTTGAGTTAGTCTCTGGTAAAGAGCCGACAAACA
AGAATCCAACGGGATCTGTACTTGATCGTAATAGGTTGTCGGATTTGTACCGTCCTGAGATTATTAGGAGATGTCTGAAG
GATGGAAATGGTGTGACCGAAGAGTGTGTCCTCGAGTACTTTCAGCTTGCAATGTCTTGTTGCTCTCCATCGCCTACTCT
TAGGCCGAGCTTCAAGCAAGTATTGAGGAAGCTTGAAGAGATCAGGAAATGATGCATTAGCAAACTTGACTAATTTGTGG
AAGAGACATAGGAAGAGAAAGATTCAAACAATCAGAAACCTTTTTGCAAGATTGATTCAATGCGTAGGGCGGATAAGAGA
GTCTTCATAGGATGATACAATACATATAACAAGTTCTAGCTTGTGGAAGTTCACAGAGAAGTAGTTAGTCTGATTATCTA
CAGAAGTAACTGAAGATGGATCAAGGTTTTGCTTAGGAAGGACTTTTAGAACAGAGTTATTGGAGAATAACTGAGAAAAG
AGCCAACAAGAGACTCGAAGAACTTTGTAAGGCCTCTAGTAATCATAGAACATCATCTTTTTGAATGTAAATTGTCTTTG
CAGTTGTATCTTTATAGCCTTGCTCGGTCTGTGCAGATATGATTCTTGAGTTGTATACCTGAAATCTCCAAGAGGCTCTC
TCTCTCTTTCTTTCTCTATATATATATGGTTCTTGTTCTTGAAGGAGAACTTTGCAGTTTTAAGCAAAGTATCATGAACT
AATCTTGTGGTGTTTGTTATAACCACAGATTCTACACTTTTTACGCTGCACTTTTCTCCATCAATACATTCAGTGTTTTG
TATATATTATCCTTCTGGGGATGGTATTGATCCCCAGAGCAAAACTTGTGGATTTTCCCGGGAAAATATTCAACAACAAC
TACCGAACTAAAACACACTGAAAAAAGTACCAGATTTAAACGGCACGGAGTGTTATAATTCTTATTACGAACGTCATGGT
GTTATACTCCTTCTTTTTCAAATCGGTTTATTCTTTTTTCCGTTAAGTTTGATTTGAACCGGAATTGATCGGTTTAATCC
GGATTGAACAAGCCTAGTCTTCTTCGTTTTGGTGATCTCTCTCTCTCCTATGAATTGAATTCCACAGAGAGATTCTAAAA
ATCTTTCAATCCCACAGATTCGGATTTGTACTCCATACTC
>AT5G61580.1 | chr5:24758150-24761149 FORWARD LENGTH=3000
ATACCAGTAGGTCATAAACTTATACAATTGGTTGAGAACTTGGCAGGGGAATAAAAACACACAAGTTTTCAATAATAGCG
AACAAAAACAACTCATAAGTCCACATTGATACAACTAATTAAAACATGTTTCAGATCTCTCTATATCATTTACTTCATCT
CCATCACATACCATCTACACATCTCTCTGTATCTCTACTGTAAACAAATAAAGTTTCAATTATTCATACACTTTTTCTTA
TTCCATTTTGTATTCTCACACCTAAAGATTCCAACTTTAAATCTCTTGCTTAATACTCAAAATCCAATTTCCTTGTCTAC
AAAAGAAAAACCAAAAAATCCAACACTATTCCATGAGATGAGAAAATCCCATTTGGTAAAACTGATACTTGCAGTATCTC
TACCAACAACATTCTTGATCATGATCGCCATCATCATAATCTTCATCTTCTGTAGAAGAACAACAACAGAGACCAATGAA
GTTCAATACGACGTCGAATCTCCTTACGAGAAACAAGAATTTTCCGATAACGGATCCGAAACAGAGGAGGAGCTTATCAT
CTTCAACGGTGGAGAAGATCTAACGATCTGCGATATACTCGATGCTCCAGGAGAAGTCATCGGAAAATCAAGCTACGGTA
CATTATACAAAGCGACGTTACAAAGAAGTGGGAAAGTTAGAGTTCTTAGGTTCCTTCGACCTTTATGTGCTGTGAATTCA
GATTCTAAGGAGTTTAATGGCGTCATTGAGTCACTTGGGTTTGTTCGACATGATAATCTCGTTCCTCTGTTAGGGTTTTA
CGTTGGCAACAGAGGAGAGAAGCTTATGATTCATCCCTTCTTCGGTAGTTCCGGGAATCTTTCTGCGTTCATCAAATGTA
AGTCTCTGTTTTCTACTCTGTTTTTTTTCTCTCGAGAAAATGCGAGGAAGCTGAAAAAGATTAAAAGGAACAAACTTTTT
TAATTTTCGGACCAAAAGAGATGTCTTGAGTTCTCTTTTTAGCTGTCTTGATTCGTGGAATCTCCTAGATTCTTGTTTTC
TGGGAAACAAACAGAGTCTTGAGTTCTCGTTTTCCCGGGTAAATGGTAAAAAGTTTTTAACGCACTTATCGTTACCTATA
TAAGATGTCTCTGTTTTTGAAATATCTATATCGAAGATTTCTTCGTCAGATGGAATCATATTGGTAACTGTAGTCGATCC
ATAAGAAATCGTCTTATCTTTTACATTTTCATAAATCGTAACATGGAATTGTTTTTTTTTATCTCTGACAAACAAAAAAG
TAAGTTTGTTTATTTTGTTCTAGGATCACCATTATTGATCTAACTTTTGTCGGTAACTACTTTTTTTTGTCACTTCCCAC
TTAGTTTGCTCATTATATAAGACAAAATCTTTATAGATCTCGTTCCTTTAAAATCTGTAGAGCATCAACATCAGCATTAA
TTTTTCTAATCAATATTCAATAGGTTGTCTTAAAAACAGAGCATAGTTTTGGCAGGTGGAGATGTTGACGCACACAAATG
GAGCAACATTTTGAGTATCACCATTGGAATAGCAAAAGCTCTTGATCATCTCCATACAGGAATGCAGAAACCGATTGTTC
ACGGAAATCTGAAGTCGAAAAATGTTCTACTAGACAAGAGTTTTAGGCCTAGAGTCTCTGATTTCGGCTTGCATTTGCTT
TTGAACCTTGCAGCTGGGCAAGAGGTTCTAGAAGCTTCAGCTGCAGAGGGTTACAAAGCGCCTGAGTTGATCAAGATGAA
GGAAGTAAGCAAGGAGAGTGATGTATATAGTTTCGGTGTGATCATGCTTGAGTTAGTCTCTGGTAAAGAGCCGACAAACA
AGAATCCAACGGGATCTGTACTTGATCGTAATAGGTTGTCGGATTTGTACCGTCCTGAGATTATTAGGAGATGTCTGAAG
GATGGAAATGGTGTGACCGAAGAGTGTGTCCTCGAGTACTTTCAGCTTGCAATGTCTTGTTGCTCTCCATCGCCTACTCT
TAGGCCGAGCTTCAAGCAAGTATTGAGGAAGCTTGAAGAGATCAGGAAATGATGCATTAGCAAACTTGACTAATTTGTGG
AAGAGACATAGGAAGAGAAAGATTCAAACAATCAGAAACCTTTTTGCAAGATTGATTCAATGCGTAGGGCGGATAAGAGA
GTCTTCATAGGATGATACAATACATATAACAAGTTCTAGCTTGTGGAAGTTCACAGAGAAGTAGTTAGTCTGATTATCTA
CAGAAGTAACTGAAGATGGATCAAGGTTTTGCTTAGGAAGGACTTTTAGAACAGAGTTATTGGAGAATAACTGAGAAAAG
AGCCAACAAGAGACTCGAAGAACTTTGTAAGGCCTCTAGTAATCATAGAACATCATCTTTTTGAATGTAAATTGTCTTTG
CAGTTGTATCTTTATAGCCTTGCTCGGTCTGTGCAGATATGATTCTTGAGTTGTATACCTGAAATCTCCAAGAGGCTCTC
TCTCTCTTTCTTTCTCTATATATATATGGTTCTTGTTCTTGAAGGAGAACTTTGCAGTTTTAAGCAAAGTATCATGAACT
AATCTTGTGGTGTTTGTTATAACCACAGATTCTACACTTTTTACGCTGCACTTTTCTCCATCAATACATTCAGTGTTTTG
TATATATTATCCTTCTGGGGATGGTATTGATCCCCAGAGCAAAACTTGTGGATTTTCCCGGGAAAATATTCAACAACAAC
TACCGAACTAAAACACACTGAAAAAAGTACCAGATTTAAACGGCACGGAGTGTTATAATTCTTATTACGAACGTCATGGT
GTTATACTCCTTCTTTTTCAAATCGGTTTATTCTTTTTTCCGTTAAGTTTGATTTGAACCGGAATTGATCGGTTTAATCC
GGATTGAACAAGCCTAGTCTTCTTCGTTTTGGTGATCTCTCTCTCTCCTATGAATTGAATTCCACAGAGAGATTCTAAAA
ATCTTTCAATCCCACAGATTCGGATTTGTACTCCATACTC
>AT5G61590.1 | chr5:24765259-24768258 REVERSE LENGTH=3000
CGATCAAAGCTTAAATGATGTCGTTTTGGGCTGACTAACGAAGTCGTTAACAGGTGCCAACGAGTGTTAAAAATCTGTTA
TCGCTTGATAACTCTTTGGTTTTTTAGTCTAATCAACACATTCTCATGTTTCAAACAGTTAATCAACATATTGTTCATGT
TAAAAAATTAACACATGTGAAATTGATATATAAAAATATCATATATTTTCAAAAGTTGGATCATTAAATAAAATTTTTCC
CTATTTTTGAAATAATTCTAAAACAGTATTAAAGATATTTCCTGAAATTGTTTGCATGTGATCGGTTTTGGACCGAAACT
AAAAAACTTAGAAACTATATTAACTTTGAGTTGTCGAGATGAAGATGTGAAATAGAAATATAGGATCAATGGTTAGAATT
TTGGCAAATGTATGAAGGTGTGTTTGATTGAATATTCCAAGTCCTTTGCCTTTTGGAATTGGCATAACTACTACAACAAA
GTTTTGATAGGTTTTCCGAATTCTTTAAACTCCTTAAATTTTTAATACATCTCAATCAAACTCCACTTATACTAAAAATA
ATCCATATTGCATTTTTAAAAATTCTAAAAGAAGAATCACATGATAACTTGATAAGCACTTTTAAATGATAGATGTCCAC
GTAGAGGAATAAGACAAAAAGACAAAATAAAGAAAAAGGACGAAATCTAAAGAGAGAAAATAAGTAACAAGTCCAAGAAA
AGGTAGTATGATCTTTCTCGGTCCGATCCTCGAAACTCCCTCGAAGGCTCGAACCCTCTCTTTGTTTTTTTACCACTATA
TAAGAAAGTCCGATTCCTCGTCACTCTTATTCCCACTTCCACACATACACATATACAACAGAGCAAGAGAGTCAATCAAG
TAGAGTGAAGATGGCAACTAAACAAGAAGCTTTAGCCATCGATTTCATAAGCCAACACCTTCTCACAGACTTTGTTTCCA
TGGAAACTGATCACCCATCTCTTTTTACCAACCAACTTCACAACTTTCACTCAGAAACAGGCCCTAGAACCATCACCAAC
CAATCCCCTAAACCGAATTCGACTCTTAACCAGCGTAAACCGCCCTTACCGAATCTATCCGTCTCGAGAACGGTTTCAAC
AAAGACAGAGAAAGAGGAAGAAGAGAGGCACTACAGGGGAGTGAGACGAAGACCGTGGGGAAAATACGCGGCGGAGATTA
GGGATCCGAACAAAAAGGGTTGTAGGATCTGGCTTGGGACTTACGACACTGCCGTGGAAGCTGGAAGAGCTTATGACCAA
GCGGCGTTTCAATTACGTGGAAGAAAAGCAATCTTGAATTTCCCTCTCGATGTTAGGGTTACGTCAGAAACTTGTTCTGG
GGAAGGAGTTATCGGATTAGGGAAACGAAAGCGAGATAAGGGTTCTCCGCCGGAAGAGGAGAAGGCGGCTAGGGTTAAAG
TGGAGGAAGAAGAGAGTAATACGTCGGAGACGACGGAGGCTGAGGTTGAGCCGGTGGTACCATTGACGCCGTCAAGTTGG
ATGGGGTTTTGGGATGTGGGAGCAGGAGATGGTATTTTCAGTATTCCTCCGTTATCTCCGACGTCTCCCAACTTTTCCGT
TATCTCCGTCACTTAAAACTTCGGAAAAGTCAACGTACGATGACGTTTTCACTTGCGTCACTCTCATGATTTCATTTATT
CTTGTATAATATAAAGGTAGCGGTAGTGTGCAAATATCAAATAAGTAGTTTAATTAGTACCAATCATTTTATTCATTATT
TTTTTTAGTAGAATATTTGGATGTTGAAAATATAAATTTAATTTTGTATTTGTTGATGTTATAAATTTATTGATTGTATA
AACATTCTTAGTCATCAGTTTCGTTAAGTCCATATCTAAACACTTCATATCTGCTAAATAGTCAATAGATTATAAAATTG
GATCAGGAAAAAGTAAATCGGAGCTATAAAAAAATAGTGTGCAACGAAAAGACAATTAATTAGTTAAAAATACATACAAA
TCTAAACAAATTCAAAATTTCAATAGTGGAAAACACCAATCAAATGGATAATGCTGTCGAAGATTATCTACAAAGCATCA
ATAAAAGTAAATAATTAATATTATCTTACATGCTATTATAAAAGATTATGAGATTAGGAGTATAATTGTCAAGCAACTGA
GCAAGAGGGTAAGGTTTGGTTATTATATATGTGGAGCCCTATACGAAGTTATGTAGAAACAAAGAAATATCAAGTTGCTT
CAAATCATATCCTAGCAAGACAACCCTACAAGACAAGCAATTTGATGAATTTGTCTCTCCTTTTTATTCGAGTGAAAGTC
ATTATCTTCTTATCTTTTTACTCGAATGTGAATATGCAAAATATCTTTTGATATTTAAGAGCTTACCTAGTGAGTCATTA
CTACTACGAAAATCATATATCAATCTTATCATAAAACTTTTAAGATAAAAAAAAAAAAGAAAAAACTTTTGAGAGATTGG
CTTTTAAAGACTTAAGTTACGATTATAAACACTAGTAGTTCAAGTCTTTTTGGTTTTGGTTTGTGTTATGTTTTAGATTT
AAAATTTCAAATGAACCTACGTCCTTAACCAACTCAATCAAAATTCTAGTTAAAAAAAATAATCACCATTTTGTTAGCAT
TCAGCTTAGGATTCGAACCATGGGTAGCTCAAGGTATTTTAAACTCTAGAGGAATAAAATGGATGTTAGTGAAATTTGTC
AGCATCATAGACAAGATCAAGTTGGCACAACTTGAAGGGTCCTGACAAAATATCTTAAGTTGCCTCCATAAATGTTTAAT
GGATAAGACTTGGCCCCACAGAGTTAAACCAGAGAGACACAGAGAGAGACTTTTGACACCTCACCCATGGCTGCGTTAAC
ACATGTTTAGGATTCCTTTCTTTATATAGCCAACAATATCATCAAAACTTTTTCTTCAAACACCACTTGCAGTTTTTCTT
ATTCTCCTGTCTTGTCTAAAGAAAAAAGAGAGAGGAAGAA
>AT5G61600.1 | chr5:24767369-24770368 REVERSE LENGTH=3000
TTACTTTAACTTAAGTAATTACTTGTAGAGCCATATGAGGAGGGCGATCCCCAATGCTCCGAGGCTACCAGAAGCTAGGA
ACCCCGTTGCCAAGAAACTCGATGTGATTACCGCCGGTACGAGAATCGGACTAAGAACCACCAAAACCGGTATCATAACG
GTTAGAGCCACGGCCGTACCGGCAAAGGTTAAACCGGTGAGGATCATGAAGGATACGACGGCTATACCGGCATAAATAGG
AGCTTTGTCTTTCGTGCCAAAGAAATGCATTTGGCAGTAATAGAAATTTTGTTACAACGTAATCTGATTGTGTATTAAAG
AGTGGGTCCAGTGGTGAGATCGACGTGTACGACACATGACTGAAGAGAGTATTTGTCCTGTCCATGCATGCAACTGACAC
CTTTGTTAGTGAAGTTGCTCTACCTCACGCCAAGTTACTTCGCTTTTTTTGTTCACATCTTTTTTGTATGTATTAAAAAA
TTTCACATTTTTTTGGCCTCGTTCGTTTACTTTTCTTCTTTCGTAAACACACACAAATTTGAAAAAAGGAACTCAACTAT
TATATATCAATTTGAAAAAATCGACACAATATGTGAAATGAAAGATATGAACTAGAGATAATTAGCAGGCAAAATAAAAT
CTGATAAGTATTGCAAGTTTGCGACGAACAAAGAGTGAATCAAAAGACTGCAATTAAACAAAAACCACAGTATCTGCAGG
CTATATGAAACTACAACTTCAAAATGTTACCGGATAAATTAGTTTCAATTTTCGACGATATGTAGCATAGTGTGGTTAAT
TATATTGACGAAACCTTTGTATTGATTGCAATTATAAGTGTAAATTTTGGCAAGTTGATGTGTAAGCTCCTTCGTGGATC
CAACAAATAATTAACAGCTATGGCCGATGGCGTTGATGAGTGGTCGCTTCTTTAGTCATAGCGGTCAGACAATTCAACTT
CATTTTATTTTATTTATTTATTTTGCCATCATTCAACTTCATTTCTTGGATGAAACAAATTCAACATTCAAAATTTTTTT
TTTTTTAATATATATATAAATTATAGATATTCCATTATACTTTAGTTTCCATTGAAACCACTATTTGATGGATGATTCTT
CATTTATTCTTGTCGACCAAATTAAACTTCTAATGGTTTTAGGTCTGATTAGTATTTCTTTCAAAAACAATTTTCTTTTA
AGAGAAAAGGTCATATTACTAAGGAATAGCAAAGAACTAAAACTAATAAAACAACTAGCTCTAAGCGTTTTTTTGTGCAT
CACTATAACAAGAGACGTGCACTTTTAATTAGTAGTTTAGTACTATATAAAACCCTATTACTTGTGTGGATTTCGACCAA
CCTATAACAAACAACGTTTCGGTATAATTTTAAGAAGAATATATCACAACAACAATGTCATCATTATATTTTGCTATCCT
TTGCCTCTTCATGATTTTCCTCGTTCCTTTACATGAATGTAAGTACATACATTTTTGCATGCATATAACTCATCATCTAC
CATCGCAATTATAGTTAGTTTTAACTCCTATTTTCTCTTTTGTTATAGTTGGAAACGCACAAGGTTCTGAGGCGGAGCTG
CAATTAGATCCATCAATGTGTCTGCGTGTCGAATGTGCAAAACACAGAAATCAAAAATGGTGTTTTTGCTGTGCCGGACT
ACCGAGGACCTGTTTTCTTGATAAACGAGGCTGTACGTCTGTCTGCAAGCGCGAATCTCCTTCAATGGCTTAAGAAACTT
GAAGAACCCATATCTACAATTTACTAATTACGTTTAAATTTCTCTTGATATATGAATAAATATAAGTTTATGGAAAGGAA
ACAATTACGATTATGCTTATCGTAATTTAACATATTTTTTTTTATTTTTTTTTATGTTTATGGTAATTGTGTTACCATTG
CAATTTGCATGTCTACGAATTCGTCTTGCATTGGTAATCCAATATTCCATGTGATGCTTTTCTTTCTAACTGAAGGTATT
CGTGAAAACGAATTCAAGATTGTGGGAGATAATTAGGGTTTCGTCAAAAGCATGAATTAGGAAAATTTGGGATTGATTTT
TTGAATTTGGGAAAAGTCCTAATTTTAATTCGATCAAAGCTTAAATGATGTCGTTTTGGGCTGACTAACGAAGTCGTTAA
CAGGTGCCAACGAGTGTTAAAAATCTGTTATCGCTTGATAACTCTTTGGTTTTTTAGTCTAATCAACACATTCTCATGTT
TCAAACAGTTAATCAACATATTGTTCATGTTAAAAAATTAACACATGTGAAATTGATATATAAAAATATCATATATTTTC
AAAAGTTGGATCATTAAATAAAATTTTTCCCTATTTTTGAAATAATTCTAAAACAGTATTAAAGATATTTCCTGAAATTG
TTTGCATGTGATCGGTTTTGGACCGAAACTAAAAAACTTAGAAACTATATTAACTTTGAGTTGTCGAGATGAAGATGTGA
AATAGAAATATAGGATCAATGGTTAGAATTTTGGCAAATGTATGAAGGTGTGTTTGATTGAATATTCCAAGTCCTTTGCC
TTTTGGAATTGGCATAACTACTACAACAAAGTTTTGATAGGTTTTCCGAATTCTTTAAACTCCTTAAATTTTTAATACAT
CTCAATCAAACTCCACTTATACTAAAAATAATCCATATTGCATTTTTAAAAATTCTAAAAGAAGAATCACATGATAACTT
GATAAGCACTTTTAAATGATAGATGTCCACGTAGAGGAATAAGACAAAAAGACAAAATAAAGAAAAAGGACGAAATCTAA
AGAGAGAAAATAAGTAACAAGTCCAAGAAAAGGTAGTATGATCTTTCTCGGTCCGATCCTCGAAACTCCCTCGAAGGCTC
GAACCCTCTCTTTGTTTTTTTACCACTATATAAGAAAGTCCGATTCCTCGTCACTCTTATTCCCACTTCCACACATACAC
ATATACAACAGAGCAAGAGAGTCAATCAAGTAGAGTGAAG
>AT5G61605.1 | chr5:24768955-24771954 REVERSE LENGTH=3000
CTTTCCTAAGTTACCCATATTTTTATCAATATCAATCCTAATCTTAATATAACTGGAATTTACTTACTTTTATCTTCATC
CATATTAGTTAATATCTCATATTTCCTAAGTTACCCATATTTCTATTTCTTCCAAAGTTTTTACATATATATACTCCTAT
ATATATTTGCGATAAATTCAGAGTATAATTTTTTTAAATAACTTTGTGATATAATTCGATCCAATCTAAACGCGTTGAGA
TCTAATTGGATACTTGGAAATTTAGATCAATATAGGAACAAAGTCCTCGTTTCCTTATTTAGGGAAACCTTTTTTGTTTA
TTTGTTTATTGCAGTCAGTGTGTGACACATACAAAATCTACGGTGGTAAAAAATATGATTAGTTTGATCAAAAATTAAAA
TCTAGTAGGTTCTGAGTTTTAGATTTTTATTTAATCTCGACTAAGATTCCGATTGCAATTTTTATATATTAAAATAAAAT
AAAAAAACATGGTAATCTGACAAATTGAGAGATTCCACCTGTTTAATGTGTTTTTTCATAACTGAAATTTACGCTTTCTA
AAGTACATTAATAGCAGCATATTTATAAACAAAAACACATTAGCTTATAGTATTTAATACCTTCAAAATGATAAATTTCG
TTTGAACTCTTTATAAGGTAAAAGCGTACCCTTTAAAATAATAACCACCCAAGTCCCAAATGTCATATATGAAAATGGTT
TACGTATTTTTTGTCACGAGATGTAAAATATTTATATGCAAAAGCTCCTACACGGGGGACTTTTTGGTATTCTTTCATAA
AAATAGATCGTGCTTTAGTAGCATTAGCATCCATGGCGAATCGAAATGGGTGACACCTTTTAGTACAAGTACTTGGGCCG
CAACACTTGGGGACAATTGGGTTTTGCTCCACCACCATAACCTACCATTAATTTATGAAGGGAATATTAAAGCAGAACAG
TGTTTAATCTTGCTAATCCAAATTCTTTTCCCGGCAATTGCTAAATGTGAAAAAATCATTAACGAAAAAATTTGAACATC
ACTAATATAGTACCTTTGGTATCTCAGGGATTGACAAATGCTCAACTCCTCCTAAAGGCATATCTTCTTCCACATGCTTA
TCTCCTTCCGCCGGTTTATCTTTTTGTGGCGGTTTGTCTTCCTCCACCGGTTTATCTCCTTCCGCCGGTTTATCTTTTTG
TGGCGGTTTGTGTCCCTCCGCCGGTTTATCTTTTTGTGGCGGTTTTTCTTCCTCAGCCGGCAATTTATCCTCCTCGACCG
GCTTATCTCCTTTCAGCAGATTGTCTTCCTTGGATGGCTTGTCTTTTCTCGGCAGCTTATCTCTTTCTGGCGGCTTGTCT
TCCTTCAACGGATTATCTCCTCCTGATTGCTTGCCACTTTCTGCCAGCTTGTTAGGCCCATCAGGCCTACCTCCTCGTGC
ATGCAAAGTAGCTCTGGAATACTCTTCTTTCCTAAGTGTCATTCACACATACATAATGTTAACTAACACACAAAATAAAA
ATGTGGTCAATGCATGTATGAACAAATTTCAATTGGTACAATCAAAGCATTAGAAGAGTTAATTAGTTACTTTAACTTAA
GTAATTACTTGTAGAGCCATATGAGGAGGGCGATCCCCAATGCTCCGAGGCTACCAGAAGCTAGGAACCCCGTTGCCAAG
AAACTCGATGTGATTACCGCCGGTACGAGAATCGGACTAAGAACCACCAAAACCGGTATCATAACGGTTAGAGCCACGGC
CGTACCGGCAAAGGTTAAACCGGTGAGGATCATGAAGGATACGACGGCTATACCGGCATAAATAGGAGCTTTGTCTTTCG
TGCCAAAGAAATGCATTTGGCAGTAATAGAAATTTTGTTACAACGTAATCTGATTGTGTATTAAAGAGTGGGTCCAGTGG
TGAGATCGACGTGTACGACACATGACTGAAGAGAGTATTTGTCCTGTCCATGCATGCAACTGACACCTTTGTTAGTGAAG
TTGCTCTACCTCACGCCAAGTTACTTCGCTTTTTTTGTTCACATCTTTTTTGTATGTATTAAAAAATTTCACATTTTTTT
GGCCTCGTTCGTTTACTTTTCTTCTTTCGTAAACACACACAAATTTGAAAAAAGGAACTCAACTATTATATATCAATTTG
AAAAAATCGACACAATATGTGAAATGAAAGATATGAACTAGAGATAATTAGCAGGCAAAATAAAATCTGATAAGTATTGC
AAGTTTGCGACGAACAAAGAGTGAATCAAAAGACTGCAATTAAACAAAAACCACAGTATCTGCAGGCTATATGAAACTAC
AACTTCAAAATGTTACCGGATAAATTAGTTTCAATTTTCGACGATATGTAGCATAGTGTGGTTAATTATATTGACGAAAC
CTTTGTATTGATTGCAATTATAAGTGTAAATTTTGGCAAGTTGATGTGTAAGCTCCTTCGTGGATCCAACAAATAATTAA
CAGCTATGGCCGATGGCGTTGATGAGTGGTCGCTTCTTTAGTCATAGCGGTCAGACAATTCAACTTCATTTTATTTTATT
TATTTATTTTGCCATCATTCAACTTCATTTCTTGGATGAAACAAATTCAACATTCAAAATTTTTTTTTTTTTAATATATA
TATAAATTATAGATATTCCATTATACTTTAGTTTCCATTGAAACCACTATTTGATGGATGATTCTTCATTTATTCTTGTC
GACCAAATTAAACTTCTAATGGTTTTAGGTCTGATTAGTATTTCTTTCAAAAACAATTTTCTTTTAAGAGAAAAGGTCAT
ATTACTAAGGAATAGCAAAGAACTAAAACTAATAAAACAACTAGCTCTAAGCGTTTTTTTGTGCATCACTATAACAAGAG
ACGTGCACTTTTAATTAGTAGTTTAGTACTATATAAAACCCTATTACTTGTGTGGATTTCGACCAACCTATAACAAACAA
CGTTTCGGTATAATTTTAAGAAGAATATATCACAACAACA
>AT5G61610.1 | chr5:24767099-24770098 FORWARD LENGTH=3000
TCCCCTGTAGTGCCTCTCTTCTTCCTCTTTCTCTGTCTTTGTTGAAACCGTTCTCGAGACGGATAGATTCGGTAAGGGCG
GTTTACGCTGGTTAAGAGTCGAATTCGGTTTAGGGGATTGGTTGGTGATGGTTCTAGGGCCTGTTTCTGAGTGAAAGTTG
TGAAGTTGGTTGGTAAAAAGAGATGGGTGATCAGTTTCCATGGAAACAAAGTCTGTGAGAAGGTGTTGGCTTATGAAATC
GATGGCTAAAGCTTCTTGTTTAGTTGCCATCTTCACTCTACTTGATTGACTCTCTTGCTCTGTTGTATATGTGTATGTGT
GGAAGTGGGAATAAGAGTGACGAGGAATCGGACTTTCTTATATAGTGGTAAAAAAACAAAGAGAGGGTTCGAGCCTTCGA
GGGAGTTTCGAGGATCGGACCGAGAAAGATCATACTACCTTTTCTTGGACTTGTTACTTATTTTCTCTCTTTAGATTTCG
TCCTTTTTCTTTATTTTGTCTTTTTGTCTTATTCCTCTACGTGGACATCTATCATTTAAAAGTGCTTATCAAGTTATCAT
GTGATTCTTCTTTTAGAATTTTTAAAAATGCAATATGGATTATTTTTAGTATAAGTGGAGTTTGATTGAGATGTATTAAA
AATTTAAGGAGTTTAAAGAATTCGGAAAACCTATCAAAACTTTGTTGTAGTAGTTATGCCAATTCCAAAAGGCAAAGGAC
TTGGAATATTCAATCAAACACACCTTCATACATTTGCCAAAATTCTAACCATTGATCCTATATTTCTATTTCACATCTTC
ATCTCGACAACTCAAAGTTAATATAGTTTCTAAGTTTTTTAGTTTCGGTCCAAAACCGATCACATGCAAACAATTTCAGG
AAATATCTTTAATACTGTTTTAGAATTATTTCAAAAATAGGGAAAAATTTTATTTAATGATCCAACTTTTGAAAATATAT
GATATTTTTATATATCAATTTCACATGTGTTAATTTTTTAACATGAACAATATGTTGATTAACTGTTTGAAACATGAGAA
TGTGTTGATTAGACTAAAAAACCAAAGAGTTATCAAGCGATAACAGATTTTTAACACTCGTTGGCACCTGTTAACGACTT
CGTTAGTCAGCCCAAAACGACATCATTTAAGCTTTGATCGAATTAAAATTAGGACTTTTCCCAAATTCAAAAAATCAATC
CCAAATTTTCCTAATTCATGCTTTTGACGAAACCCTAATTATCTCCCACAATCTTGAATTCGTTTTCACGAATACCTTCA
GTTAGAAAGAAAAGCATCACATGGAATATTGGATTACCAATGCAAGACGAATTCGTAGACATGCAAATTGCAATGGTAAC
ACAATTACCATAAACATAAAAAAAAATAAAAAAAAATATGTTAAATTACGATAAGCATAATCGTAATTGTTTCCTTTCCA
TAAACTTATATTTATTCATATATCAAGAGAAATTTAAACGTAATTAGTAAATTGTAGATATGGGTTCTTCAAGTTTCTTA
AGCCATTGAAGGAGATTCGCGCTTGCAGACAGACGTACAGCCTCGTTTATCAAGAAAACAGGTCCTCGGTAGTCCGGCAC
AGCAAAAACACCATTTTTGATTTCTGTGTTTTGCACATTCGACACGCAGACACATTGATGGATCTAATTGCAGCTCCGCC
TCAGAACCTTGTGCGTTTCCAACTATAACAAAAGAGAAAATAGGAGTTAAAACTAACTATAATTGCGATGGTAGATGATG
AGTTATATGCATGCAAAAATGTATGTACTTACATTCATGTAAAGGAACGAGGAAAATCATGAAGAGGCAAAGGATAGCAA
AATATAATGATGACATTGTTGTTGTGATATATTCTTCTTAAAATTATACCGAAACGTTGTTTGTTATAGGTTGGTCGAAA
TCCACACAAGTAATAGGGTTTTATATAGTACTAAACTACTAATTAAAAGTGCACGTCTCTTGTTATAGTGATGCACAAAA
AAACGCTTAGAGCTAGTTGTTTTATTAGTTTTAGTTCTTTGCTATTCCTTAGTAATATGACCTTTTCTCTTAAAAGAAAA
TTGTTTTTGAAAGAAATACTAATCAGACCTAAAACCATTAGAAGTTTAATTTGGTCGACAAGAATAAATGAAGAATCATC
CATCAAATAGTGGTTTCAATGGAAACTAAAGTATAATGGAATATCTATAATTTATATATATATTAAAAAAAAAAAAATTT
TGAATGTTGAATTTGTTTCATCCAAGAAATGAAGTTGAATGATGGCAAAATAAATAAATAAAATAAAATGAAGTTGAATT
GTCTGACCGCTATGACTAAAGAAGCGACCACTCATCAACGCCATCGGCCATAGCTGTTAATTATTTGTTGGATCCACGAA
GGAGCTTACACATCAACTTGCCAAAATTTACACTTATAATTGCAATCAATACAAAGGTTTCGTCAATATAATTAACCACA
CTATGCTACATATCGTCGAAAATTGAAACTAATTTATCCGGTAACATTTTGAAGTTGTAGTTTCATATAGCCTGCAGATA
CTGTGGTTTTTGTTTAATTGCAGTCTTTTGATTCACTCTTTGTTCGTCGCAAACTTGCAATACTTATCAGATTTTATTTT
GCCTGCTAATTATCTCTAGTTCATATCTTTCATTTCACATATTGTGTCGATTTTTTCAAATTGATATATAATAGTTGAGT
TCCTTTTTTCAAATTTGTGTGTGTTTACGAAAGAAGAAAAGTAAACGAACGAGGCCAAAAAAATGTGAAATTTTTTAATA
CATACAAAAAAGATGTGAACAAAAAAAGCGAAGTAACTTGGCGTGAGGTAGAGCAACTTCACTAACAAAGGTGTCAGTTG
CATGCATGGACAGGACAAATACTCTCTTCAGTCATGTGTCGTACACGTCGATCTCACCACTGGACCCACTCTTTAATACA
CAATCAGATTACGTTGTAACAAAATTTCTATTACTGCCAA
>AT5G61620.1 | chr5:24769383-24772382 FORWARD LENGTH=3000
GCAAAATAAATAAATAAAATAAAATGAAGTTGAATTGTCTGACCGCTATGACTAAAGAAGCGACCACTCATCAACGCCAT
CGGCCATAGCTGTTAATTATTTGTTGGATCCACGAAGGAGCTTACACATCAACTTGCCAAAATTTACACTTATAATTGCA
ATCAATACAAAGGTTTCGTCAATATAATTAACCACACTATGCTACATATCGTCGAAAATTGAAACTAATTTATCCGGTAA
CATTTTGAAGTTGTAGTTTCATATAGCCTGCAGATACTGTGGTTTTTGTTTAATTGCAGTCTTTTGATTCACTCTTTGTT
CGTCGCAAACTTGCAATACTTATCAGATTTTATTTTGCCTGCTAATTATCTCTAGTTCATATCTTTCATTTCACATATTG
TGTCGATTTTTTCAAATTGATATATAATAGTTGAGTTCCTTTTTTCAAATTTGTGTGTGTTTACGAAAGAAGAAAAGTAA
ACGAACGAGGCCAAAAAAATGTGAAATTTTTTAATACATACAAAAAAGATGTGAACAAAAAAAGCGAAGTAACTTGGCGT
GAGGTAGAGCAACTTCACTAACAAAGGTGTCAGTTGCATGCATGGACAGGACAAATACTCTCTTCAGTCATGTGTCGTAC
ACGTCGATCTCACCACTGGACCCACTCTTTAATACACAATCAGATTACGTTGTAACAAAATTTCTATTACTGCCAAATGC
ATTTCTTTGGCACGAAAGACAAAGCTCCTATTTATGCCGGTATAGCCGTCGTATCCTTCATGATCCTCACCGGTTTAACC
TTTGCCGGTACGGCCGTGGCTCTAACCGTTATGATACCGGTTTTGGTGGTTCTTAGTCCGATTCTCGTACCGGCGGTAAT
CACATCGAGTTTCTTGGCAACGGGGTTCCTAGCTTCTGGTAGCCTCGGAGCATTGGGGATCGCCCTCCTCATATGGCTCT
ACAAGTAATTACTTAAGTTAAAGTAACTAATTAACTCTTCTAATGCTTTGATTGTACCAATTGAAATTTGTTCATACATG
CATTGACCACATTTTTATTTTGTGTGTTAGTTAACATTATGTATGTGTGAATGACACTTAGGAAAGAAGAGTATTCCAGA
GCTACTTTGCATGCACGAGGAGGTAGGCCTGATGGGCCTAACAAGCTGGCAGAAAGTGGCAAGCAATCAGGAGGAGATAA
TCCGTTGAAGGAAGACAAGCCGCCAGAAAGAGATAAGCTGCCGAGAAAAGACAAGCCATCCAAGGAAGACAATCTGCTGA
AAGGAGATAAGCCGGTCGAGGAGGATAAATTGCCGGCTGAGGAAGAAAAACCGCCACAAAAAGATAAACCGGCGGAGGGA
CACAAACCGCCACAAAAAGATAAACCGGCGGAAGGAGATAAACCGGTGGAGGAAGACAAACCGCCACAAAAAGATAAACC
GGCGGAAGGAGATAAGCATGTGGAAGAAGATATGCCTTTAGGAGGAGTTGAGCATTTGTCAATCCCTGAGATACCAAAGG
TACTATATTAGTGATGTTCAAATTTTTTCGTTAATGATTTTTTCACATTTAGCAATTGCCGGGAAAAGAATTTGGATTAG
CAAGATTAAACACTGTTCTGCTTTAATATTCCCTTCATAAATTAATGGTAGGTTATGGTGGTGGAGCAAAACCCAATTGT
CCCCAAGTGTTGCGGCCCAAGTACTTGTACTAAAAGGTGTCACCCATTTCGATTCGCCATGGATGCTAATGCTACTAAAG
CACGATCTATTTTTATGAAAGAATACCAAAAAGTCCCCCGTGTAGGAGCTTTTGCATATAAATATTTTACATCTCGTGAC
AAAAAATACGTAAACCATTTTCATATATGACATTTGGGACTTGGGTGGTTATTATTTTAAAGGGTACGCTTTTACCTTAT
AAAGAGTTCAAACGAAATTTATCATTTTGAAGGTATTAAATACTATAAGCTAATGTGTTTTTGTTTATAAATATGCTGCT
ATTAATGTACTTTAGAAAGCGTAAATTTCAGTTATGAAAAAACACATTAAACAGGTGGAATCTCTCAATTTGTCAGATTA
CCATGTTTTTTTATTTTATTTTAATATATAAAAATTGCAATCGGAATCTTAGTCGAGATTAAATAAAAATCTAAAACTCA
GAACCTACTAGATTTTAATTTTTGATCAAACTAATCATATTTTTTACCACCGTAGATTTTGTATGTGTCACACACTGACT
GCAATAAACAAATAAACAAAAAAGGTTTCCCTAAATAAGGAAACGAGGACTTTGTTCCTATATTGATCTAAATTTCCAAG
TATCCAATTAGATCTCAACGCGTTTAGATTGGATCGAATTATATCACAAAGTTATTTAAAAAAATTATACTCTGAATTTA
TCGCAAATATATATAGGAGTATATATATGTAAAAACTTTGGAAGAAATAGAAATATGGGTAACTTAGGAAATATGAGATA
TTAACTAATATGGATGAAGATAAAAGTAAGTAAATTCCAGTTATATTAAGATTAGGATTGATATTGATAAAAATATGGGT
AACTTAGGAAAGAAAATAAAAAAATAAAATCGAATATACGATTTAATATCTCTCCTAAATATCCGGGATCAATATCCAGT
ACATGTTTACCTGGAAAACAATCTAACGGCTGATTTTCCACGAATCCTATCTTAAGAAAATGTTAACCGTCGATTATGAT
CCTACGCTGATTCTGCTGGATTTTTCCTTATAATGACTTGGGTAAAAACTTCCAAATAAAACAAGATAATTAAGGAAACG
CTTTATCTCTTAAGGAAAATAAAAAAATGTAAAAACACCAAGGACATTCACAAATAACAGCTCACGCATATCCGCATATA
TATATATATATATATATATATATATATCATTACACAAGAGAGTTTAAGGTATAAATACAATTAGCGAGATCTTGTGATTC
TAATTCTTGTGATACCGAAAACATTGGTGGCGAGAGAGAG
>AT5G61630.1 | chr5:24774503-24777502 REVERSE LENGTH=3000
GATTAATTTGTTGTGTTTGAGAAAGAATATACAATAATAGTAACTTAAGATTTGGTTTTTCCTTGGGGTTAAGTTGGTTT
ACCTGCCAAACTAGCCCTTAAGTTTTCATCACATTCGTATTTCTCTTAAGCTTTACAAGAATTTCTATTAGTCTGAATAT
AAATATAGATGTCAGGATATCTTAACATTTCGCACCAAAAAAAAAGATATCTTAACAAAGTACTGAAGAAAATATATAGT
ATAATAATTGAAGTGAAATCATACAATTGAGTTAGAAACTAGCTAGCAAAAATTACTTTAAATTATTGCAATTAGTAATT
GTTTTATTTTAGATGTTTCATGAAACATATTTTTTCTTTTTCCACGAAATTTCTTTTAGTTGACGTTCGTGAATCATCAC
TTTATTTGGAACAAGATAATAGTATTTTTTGCTTGAAGTCTTAACATGCAGTTTATTAAATTCGCCAAAAAACACCTACC
ATTATAAAACTTTATCGTATATTAATAGAATTGTCCATAGTTAGCATTTAATTAACTTTATGTTCGACGAATGGGACGAA
ACCGATGAACTCTCAATCATAAGTTAGCATTTAATTAACGAAAATGCGACTGAGAGAAAGCCACGTAAGAGAGTTGCGAG
GCTGAACTTAAAATTCGTGCTATTCACGTTAGAGAGATAATGAACAACACGTTGTCAACATTCTATTTAAGCAGATTTTT
GTTATCACAAGATCTCTCTCGCTTCTGTCTTTTTCACTTGCTTGACTTCCCCTTCCATTATCTTTTCTTCTGTACTTTGT
ATGAACGGTGCTTATTTTACTTACCTTATTCATATTAGTTGAGACCACATTAATTTAAAACCCAAAAAGAAAAACATACA
ATTCCAAAATTTGGAGTATAATCTCCTCGTCCAATAGTTGGCTGATAGCTTAAAAGGTTATCCACCCTAACGCAATGTTC
AAAATTTTGCCTATTTCCGTTTTGATTTGTTTGGATGAAGAATGTTTTCTATCATTTTTAATTTGATTTTCCAAATTAGA
GTTCACTTTGGTTTGGATCAATTTAACCCTTTAAGTTAGAGCCTAGTACACTAACTAAAACTGATGCTGAGTAAAAGACA
CTAAAAAATCATTTTACGTTTTACTCAAACTAGTTTTGATGAATCTTACAAGAACAAATTCAATCGAGAACATCCAAACA
ATACTATATACCTAAAGGATTGAACACTTAAAAAGTTTTATGAACAAGAACAAGTTACATAAGTAGCCTCGGCTTCTTTA
TTTTTCAACGATAATTGCTATAATCTATCATAGATAAGTGGAAGCATCCTCTGCTTTCGGTTAGAAGCAAGGCTTTTACC
CGTAGCAGCGGATTGGGTCGTTGCAGCCTTTTTCCGTTGATTGCTTAAGACCAAACCTCCCTCCTTTAGACAAGTATTGC
TGGTGATGTTCCTCAGCTCTATAAAATTTCTTAGCCGGTAAGATCTCTGTCACAACCTTCCTGTCAACTTGTTGCTGGTG
CCGCTCCAGTGACTCGCGTGCTAGTTTCTCTTGCTCCGGGTTGTAGAAATATATCCCTGAACGGTATTGGGTTCCCACAT
CATTTCCCTGATCAGATAAGGATGTACTCATTAAAACAGAGAAACAAATTCGAACATAATGCACGACAAGCAGATAAACT
ACCAAATAAATAGTGATTCTGCATAAGAGCTGGTTAAGTGCTCTCTAAGAAACTACCAAAATACACATAAGGATGGTTCA
GTGACCAAAGATGACAAGAACGATAGCCAAATTCACATCCTTATCAAAGAGAAGATGTATGAGTCTCTCTGTTCAGTTTC
AAACATAAAACCTAAATTTTGTACCAACAGAACATGAAATGAATCCAAAGTATTACATCATCCAAACCCTAGATTTCAAT
CTATTTAGAGCTCAATATTTCAAGCAAGCCCTAGAAACCCTAGAAATCTTCCTCAATCACCAAAATCAAAACTTAAAACT
CACAAAATCAGACATTCTAAAGAGCAAAACTTTCGTTACCTGCCGATTCAAAGTGGTGGGATCATGCTTAGACCAGAACA
AATCAAGCAGCGACTGGTAACTACACTCTTTTGGATCATATTGAACACGAACAATCTCGGCATGATTCGTGGTACCTGAA
CAAACATCTTTGTAAGAAGGATCGTGAGTGATCCCTTGAGAATAACCAACCTCTGTTTGAGTCACTCCTGGAACTCTCTG
GTACGCTAATTCCACGCTCCAGAAACAACCGGCGCCGAATTGAGTAAACTGGTTTCCCGGCGCCGGAGCTTCGTCGTCGA
TTACTTGTGCGATTGGAGAAGGATCCATGTTGGTTTGTCTACTTGATCCTATACCTAGCTTGTTAAGTATGTTCATGGAG
AAATTTTGTAGAGAGAGCGAAACAGAGAAACAGAGGAAAGTGGTGAAGAGGAAACGTCGGCTGATTCTGCGGAACATTTT
GTACCAAATTCTGACAGGTATAAAATTCGCGTTTGCGTTTACGTTTTGAATAACGATAAAAATAATTTTAGAAACCAGTT
TTGGTTGACATTTCATTCAAGCAGTTCAAATTGACAATCTTTAAAATCTTTTTTTTTTTTTTTTTTTTAATCTTTAAAAT
CTTAAAACTAAGATTAGTTAGTTTCAAGCATGATCAAATCATATGTTTATAAAATGTCACAGAAATAGAAGAAGAAAACA
AAGAATCTAAAGAAATGGTTGTTTTTGTCACTCTCAAATGGAAAAATGAGTGATTAGATTGAACGATTTGACAAAGTCCT
TATTTCGATCCAAATGTACCAAAACCATAGGCTCTAAATTCGCAATTCAATCCGGATTCTTTTTTCTTCTAAGAAATAAA
AAACTGTGACTAAAATGTAACAAAGAAACTGATTAAGCTCAAAAACCATCAACATCCTAAAAACGTAATTTCTATAGAGT
TTTTGGAACACACCTATCAAAACCAAAAATACTTATCAAA
>AT5G61640.2 | chr5:24772026-24775025 FORWARD LENGTH=3000
TGTTTACCTGGAAAACAATCTAACGGCTGATTTTCCACGAATCCTATCTTAAGAAAATGTTAACCGTCGATTATGATCCT
ACGCTGATTCTGCTGGATTTTTCCTTATAATGACTTGGGTAAAAACTTCCAAATAAAACAAGATAATTAAGGAAACGCTT
TATCTCTTAAGGAAAATAAAAAAATGTAAAAACACCAAGGACATTCACAAATAACAGCTCACGCATATCCGCATATATAT
ATATATATATATATATATATATATCATTACACAAGAGAGTTTAAGGTATAAATACAATTAGCGAGATCTTGTGATTCTAA
TTCTTGTGATACCGAAAACATTGGTGGCGAGAGAGAGATGGTGAAGGAGACGGTGACGGTGGCGAAAACGTGCTCACACT
GTGGCCATAATGGCCATAACGCACGGACTTGTCTCAACGGCGTTAATAAGGCAAGTGTTAAACTGTTCGGCGTTAATATA
TCGTCTGATCCGATTAGGCCGCCTGAGGTAACGGCGTTAAGGAAGAGTCTTAGTTTGGGAAACCTTGATGCTCTTCTCGC
TAACGATGAAAGTAACGGTAGCGGTGATCCTATCGCCGCCGTTGATGATACCGGTTATCATTCCGATGGTCAGATTCATT
CCAAGAAGGGTAAAACTGCTCATGAGAAGAAAAAGGGTACGTAATCTTCTAATCTCATCAATTTGATAATCTAAATTCAA
TGAAATTAATAAGAATAAATCAAATTCAGGGAAGCCATGGACGGAAGAAGAACATCGTAATTTCTTAATCGGTTTAAACA
AACTCGGAAAAGGAGATTGGAGAGGCATTGCAAAGAGTTTCGTGTCGACAAGAACACCAACACAAGTCGCAAGTCATGCT
CAGAAATATTTTATTAGGTTAAACGTTAACGACAAGAGAAAAAGACGTGCTAGTCTCTTTGACATCTCTCTCGAAGATCA
GGTACTTATTTACCTTGTTTCTCAAGTAATCCATTGAGTCAATTGATTTGTCTAGGGCTATTTTTTAATTTAGGGTTTAA
TTGTTTTTTCATTAAACAGAAGGAGAAAGAGAGGAACTCTCAAGATGCTTCAACAAAGACTCCACCTAAACAACCAATAA
CCGGAATTCAACAACCGGTAGTACAAGGTCATACTCAAACCGAGATTTCGAACAGGTTTCAGAATTTATCAATGGAGTAT
ATGCCAATCTACCAACCCATACCACCTTACTACAACTTTCCACCTATTATGTACCATCCAAATTATCCAATGTACTATGC
CAACCCTCAAGTACCGGTTAGGTTTGTTCATCCTTCTGGTATACCTGTTCCAAGACATATACCGATTGGTTTGCCTCTGT
CTCAACCGAGTGAAGCTTCTAATATGACAAATAAAGACGGTTTGGATCTTCATATCGGTTTGCCTCCACAAGCTACTGGA
GCTTCTGACTTGACTGGTCATGGCGTTATTCATGTGAAATGAAATCTCATTTTTTGTGTGTTTATTTAAGCATGATATAG
GTATATTGCTTCTTTTTTTTGGTGTTGAGTTTTATTTGAATATATAGCTCCATATTCAAAAGTTTTGCCAATCGGATTAT
GTATCATTTTTATTTCTTCCCAGATTAGATTAAATAAGAATATAGATATATTTGGATTTATATTTAGCTGCTTCTTTATC
AACCAAAAACAAAACAAAAAAAATCTTAGTTTTGGTGAAGTTTATTGAGTAAAATCAACATTCATTGGGAGAAAATTAAA
AAAATGGTGTTGATTAACTAGTAAAATCCTTTGATCAATTTCCTAGAAGCTCGTCTGGTTCTATCAGTGAGGTTTGGTTT
GTCAGGATCTCCGAGTTCTAAGGTGGCACCCAAGAAACCGGTCTGAGTTCCATCGCTATCATTGTCGATGTCTCCTTCGA
TCGTCAATCCTTCAATCTTAGCCGCAATAGATTCTTCTCTCATCCCAACATCCACATCTTCAAAATTTGGATCGATGTTA
TAAGTGCCACAAAGAATAAAGTATCAACATGTAACAGTTACATAAAATATTTCCCAACTTCACAACCGCCAAATGCAGAC
ATGATCTCTCTACCATTTGCAATCCAATTTGATCATGTTGGATTATTGCGGATGAGTTCGTGGTTAACAACATGCATGTT
TTTTCTTTCACTTTAAAACCGGGCATGGTTTGATCAAACACAAGCATGTTTTTGGCTCACTAATTGTATATACCTGGATT
TGAGAAGAGCCAAAGTACGAGAGCGCATGCAAGGAGAACAAATGGTATGATGTGAATGGCGTTTTCTGCGAATTTGGCAC
GTGACTTCTCCTTCTTAACCATCTCCTCTGGTGGATTATTGTAGGAAGGTAGTTCGTTCTCGTCGAGGGGACCGATCACC
GAGCCCATCCACAATCCCTTAGGCGGTGCGGATGAGTAGTCTTCTGGCACTCGGTTCCAGCTCGCGGATCTATACATTTT
GATAAGTATTTTTGGTTTTGATAGGTGTGTTCCAAAAACTCTATAGAAATTACGTTTTTAGGATGTTGATGGTTTTTGAG
CTTAATCAGTTTCTTTGTTACATTTTAGTCACAGTTTTTTATTTCTTAGAAGAAAAAAGAATCCGGATTGAATTGCGAAT
TTAGAGCCTATGGTTTTGGTACATTTGGATCGAAATAAGGACTTTGTCAAATCGTTCAATCTAATCACTCATTTTTCCAT
TTGAGAGTGACAAAAACAACCATTTCTTTAGATTCTTTGTTTTCTTCTTCTATTTCTGTGACATTTTATAAACATATGAT
TTGATCATGCTTGAAACTAACTAATCTTAGTTTTAAGATTTTAAAGATTAAAAAAAAAAAAAAAAAAAAGATTTTAAAGA
TTGTCAATTTGAACTGCTTGAATGAAATGTCAACCAAAACTGGTTTCTAAAATTATTTTTATCGTTATTCAAAACGTAAA
CGCAAACGCGAATTTTATACCTGTCAGAATTTGGTACAAA
>AT5G61640.1 | chr5:24772107-24775106 FORWARD LENGTH=3000
CGCTGATTCTGCTGGATTTTTCCTTATAATGACTTGGGTAAAAACTTCCAAATAAAACAAGATAATTAAGGAAACGCTTT
ATCTCTTAAGGAAAATAAAAAAATGTAAAAACACCAAGGACATTCACAAATAACAGCTCACGCATATCCGCATATATATA
TATATATATATATATATATATATCATTACACAAGAGAGTTTAAGGTATAAATACAATTAGCGAGATCTTGTGATTCTAAT
TCTTGTGATACCGAAAACATTGGTGGCGAGAGAGAGATGGTGAAGGAGACGGTGACGGTGGCGAAAACGTGCTCACACTG
TGGCCATAATGGCCATAACGCACGGACTTGTCTCAACGGCGTTAATAAGGCAAGTGTTAAACTGTTCGGCGTTAATATAT
CGTCTGATCCGATTAGGCCGCCTGAGGTAACGGCGTTAAGGAAGAGTCTTAGTTTGGGAAACCTTGATGCTCTTCTCGCT
AACGATGAAAGTAACGGTAGCGGTGATCCTATCGCCGCCGTTGATGATACCGGTTATCATTCCGATGGTCAGATTCATTC
CAAGAAGGGTAAAACTGCTCATGAGAAGAAAAAGGGTACGTAATCTTCTAATCTCATCAATTTGATAATCTAAATTCAAT
GAAATTAATAAGAATAAATCAAATTCAGGGAAGCCATGGACGGAAGAAGAACATCGTAATTTCTTAATCGGTTTAAACAA
ACTCGGAAAAGGAGATTGGAGAGGCATTGCAAAGAGTTTCGTGTCGACAAGAACACCAACACAAGTCGCAAGTCATGCTC
AGAAATATTTTATTAGGTTAAACGTTAACGACAAGAGAAAAAGACGTGCTAGTCTCTTTGACATCTCTCTCGAAGATCAG
GTACTTATTTACCTTGTTTCTCAAGTAATCCATTGAGTCAATTGATTTGTCTAGGGCTATTTTTTAATTTAGGGTTTAAT
TGTTTTTTCATTAAACAGAAGGAGAAAGAGAGGAACTCTCAAGATGCTTCAACAAAGACTCCACCTAAACAACCAATAAC
CGGAATTCAACAACCGGTAGTACAAGGTCATACTCAAACCGAGATTTCGAACAGGTTTCAGAATTTATCAATGGAGTATA
TGCCAATCTACCAACCCATACCACCTTACTACAACTTTCCACCTATTATGTACCATCCAAATTATCCAATGTACTATGCC
AACCCTCAAGTACCGGTTAGGTTTGTTCATCCTTCTGGTATACCTGTTCCAAGACATATACCGATTGGTTTGCCTCTGTC
TCAACCGAGTGAAGCTTCTAATATGACAAATAAAGACGGTTTGGATCTTCATATCGGTTTGCCTCCACAAGCTACTGGAG
CTTCTGACTTGACTGGTCATGGCGTTATTCATGTGAAATGAAATCTCATTTTTTGTGTGTTTATTTAAGCATGATATAGG
TATATTGCTTCTTTTTTTTGGTGTTGAGTTTTATTTGAATATATAGCTCCATATTCAAAAGTTTTGCCAATCGGATTATG
TATCATTTTTATTTCTTCCCAGATTAGATTAAATAAGAATATAGATATATTTGGATTTATATTTAGCTGCTTCTTTATCA
ACCAAAAACAAAACAAAAAAAATCTTAGTTTTGGTGAAGTTTATTGAGTAAAATCAACATTCATTGGGAGAAAATTAAAA
AAATGGTGTTGATTAACTAGTAAAATCCTTTGATCAATTTCCTAGAAGCTCGTCTGGTTCTATCAGTGAGGTTTGGTTTG
TCAGGATCTCCGAGTTCTAAGGTGGCACCCAAGAAACCGGTCTGAGTTCCATCGCTATCATTGTCGATGTCTCCTTCGAT
CGTCAATCCTTCAATCTTAGCCGCAATAGATTCTTCTCTCATCCCAACATCCACATCTTCAAAATTTGGATCGATGTTAT
AAGTGCCACAAAGAATAAAGTATCAACATGTAACAGTTACATAAAATATTTCCCAACTTCACAACCGCCAAATGCAGACA
TGATCTCTCTACCATTTGCAATCCAATTTGATCATGTTGGATTATTGCGGATGAGTTCGTGGTTAACAACATGCATGTTT
TTTCTTTCACTTTAAAACCGGGCATGGTTTGATCAAACACAAGCATGTTTTTGGCTCACTAATTGTATATACCTGGATTT
GAGAAGAGCCAAAGTACGAGAGCGCATGCAAGGAGAACAAATGGTATGATGTGAATGGCGTTTTCTGCGAATTTGGCACG
TGACTTCTCCTTCTTAACCATCTCCTCTGGTGGATTATTGTAGGAAGGTAGTTCGTTCTCGTCGAGGGGACCGATCACCG
AGCCCATCCACAATCCCTTAGGCGGTGCGGATGAGTAGTCTTCTGGCACTCGGTTCCAGCTCGCGGATCTATACATTTTG
ATAAGTATTTTTGGTTTTGATAGGTGTGTTCCAAAAACTCTATAGAAATTACGTTTTTAGGATGTTGATGGTTTTTGAGC
TTAATCAGTTTCTTTGTTACATTTTAGTCACAGTTTTTTATTTCTTAGAAGAAAAAAGAATCCGGATTGAATTGCGAATT
TAGAGCCTATGGTTTTGGTACATTTGGATCGAAATAAGGACTTTGTCAAATCGTTCAATCTAATCACTCATTTTTCCATT
TGAGAGTGACAAAAACAACCATTTCTTTAGATTCTTTGTTTTCTTCTTCTATTTCTGTGACATTTTATAAACATATGATT
TGATCATGCTTGAAACTAACTAATCTTAGTTTTAAGATTTTAAAGATTAAAAAAAAAAAAAAAAAAAAGATTTTAAAGAT
TGTCAATTTGAACTGCTTGAATGAAATGTCAACCAAAACTGGTTTCTAAAATTATTTTTATCGTTATTCAAAACGTAAAC
GCAAACGCGAATTTTATACCTGTCAGAATTTGGTACAAAATGTTCCGCAGAATCAGCCGACGTTTCCTCTTCACCACTTT
CCTCTGTTTCTCTGTTTCGCTCTCTCTACAAAATTTCTCC
>AT5G61650.1 | chr5:24775265-24778264 FORWARD LENGTH=3000
GAGAGTTCCAGGAGTGACTCAAACAGAGGTTGGTTATTCTCAAGGGATCACTCACGATCCTTCTTACAAAGATGTTTGTT
CAGGTACCACGAATCATGCCGAGATTGTTCGTGTTCAATATGATCCAAAAGAGTGTAGTTACCAGTCGCTGCTTGATTTG
TTCTGGTCTAAGCATGATCCCACCACTTTGAATCGGCAGGTAACGAAAGTTTTGCTCTTTAGAATGTCTGATTTTGTGAG
TTTTAAGTTTTGATTTTGGTGATTGAGGAAGATTTCTAGGGTTTCTAGGGCTTGCTTGAAATATTGAGCTCTAAATAGAT
TGAAATCTAGGGTTTGGATGATGTAATACTTTGGATTCATTTCATGTTCTGTTGGTACAAAATTTAGGTTTTATGTTTGA
AACTGAACAGAGAGACTCATACATCTTCTCTTTGATAAGGATGTGAATTTGGCTATCGTTCTTGTCATCTTTGGTCACTG
AACCATCCTTATGTGTATTTTGGTAGTTTCTTAGAGAGCACTTAACCAGCTCTTATGCAGAATCACTATTTATTTGGTAG
TTTATCTGCTTGTCGTGCATTATGTTCGAATTTGTTTCTCTGTTTTAATGAGTACATCCTTATCTGATCAGGGAAATGAT
GTGGGAACCCAATACCGTTCAGGGATATATTTCTACAACCCGGAGCAAGAGAAACTAGCACGCGAGTCACTGGAGCGGCA
CCAGCAACAAGTTGACAGGAAGGTTGTGACAGAGATCTTACCGGCTAAGAAATTTTATAGAGCTGAGGAACATCACCAGC
AATACTTGTCTAAAGGAGGGAGGTTTGGTCTTAAGCAATCAACGGAAAAAGGCTGCAACGACCCAATCCGCTGCTACGGG
TAAAAGCCTTGCTTCTAACCGAAAGCAGAGGATGCTTCCACTTATCTATGATAGATTATAGCAATTATCGTTGAAAAATA
AAGAAGCCGAGGCTACTTATGTAACTTGTTCTTGTTCATAAAACTTTTTAAGTGTTCAATCCTTTAGGTATATAGTATTG
TTTGGATGTTCTCGATTGAATTTGTTCTTGTAAGATTCATCAAAACTAGTTTGAGTAAAACGTAAAATGATTTTTTAGTG
TCTTTTACTCAGCATCAGTTTTAGTTAGTGTACTAGGCTCTAACTTAAAGGGTTAAATTGATCCAAACCAAAGTGAACTC
TAATTTGGAAAATCAAATTAAAAATGATAGAAAACATTCTTCATCCAAACAAATCAAAACGGAAATAGGCAAAATTTTGA
ACATTGCGTTAGGGTGGATAACCTTTTAAGCTATCAGCCAACTATTGGACGAGGAGATTATACTCCAAATTTTGGAATTG
TATGTTTTTCTTTTTGGGTTTTAAATTAATGTGGTCTCAACTAATATGAATAAGGTAAGTAAAATAAGCACCGTTCATAC
AAAGTACAGAAGAAAAGATAATGGAAGGGGAAGTCAAGCAAGTGAAAAAGACAGAAGCGAGAGAGATCTTGTGATAACAA
AAATCTGCTTAAATAGAATGTTGACAACGTGTTGTTCATTATCTCTCTAACGTGAATAGCACGAATTTTAAGTTCAGCCT
CGCAACTCTCTTACGTGGCTTTCTCTCAGTCGCATTTTCGTTAATTAAATGCTAACTTATGATTGAGAGTTCATCGGTTT
CGTCCCATTCGTCGAACATAAAGTTAATTAAATGCTAACTATGGACAATTCTATTAATATACGATAAAGTTTTATAATGG
TAGGTGTTTTTTGGCGAATTTAATAAACTGCATGTTAAGACTTCAAGCAAAAAATACTATTATCTTGTTCCAAATAAAGT
GATGATTCACGAACGTCAACTAAAAGAAATTTCGTGGAAAAAGAAAAAATATGTTTCATGAAACATCTAAAATAAAACAA
TTACTAATTGCAATAATTTAAAGTAATTTTTGCTAGCTAGTTTCTAACTCAATTGTATGATTTCACTTCAATTATTATAC
TATATATTTTCTTCAGTACTTTGTTAAGATATCTTTTTTTTTGGTGCGAAATGTTAAGATATCCTGACATCTATATTTAT
ATTCAGACTAATAGAAATTCTTGTAAAGCTTAAGAGAAATACGAATGTGATGAAAACTTAAGGGCTAGTTTGGCAGGTAA
ACCAACTTAACCCCAAGGAAAAACCAAATCTTAAGTTACTATTATTGTATATTCTTTCTCAAACACAACAAATTAATCAT
ATCCTCCCAATGTTTAAAACTCAAGCTTAAGAGTTTTTTTTCTCCTGCAAGCTACAATCATTTTTGATAGAAAATTTATA
CCTTTTGATGGATTCAGAAATCAGAAGTCTCCTTAGTCCTTAAAAAAAGAAAGTTTAGTACGCTAAAACAAATTCACCCT
AAAACTCTATAAATTGCCTATATTTCCATTGGGTTTTCCCGCTTTTTTCTTCTCTTGTAAATTTCTATAATTTTCCATGT
TTTAGAAGCTAAGTTAGTTAATATCACCAGAAGTCGGTTTAATTAATAATAAATTCTCAGGCCAATGGCTTAACCATGCG
ATGATCATAATCACTAGATTGTTAATTCAAAACTAATCTTGAGTATTCAAATGAAACTACAAAATCAAACATAAAATGCG
TGATTTGTGAACTACCACATGATAATAATTTTAGTTGAAGAGTTTTAACGTTTACTAGGGAATATATTTCCATCCAACTA
TATTTTTTCAAGGATATACATAAAATAAGACTTTTATTGTTTCGTAAAAAATGCATTTAGTTTTAAACAAAAATCTAAAA
TGATACTTGTAATGAATGGAGTAGTAGAAAATAAAAATTCAATGCATATAGTAATAGAATATTCACAATCTTATTTAAAA
TTCCTTCTATATAACACCAAAATGACAGGCAAAAGACAGGTACAAAAAGCAAACCAAAACATGTAATGTAATAAACTCAT
CAAAAACAGAGCTCTGTTTATCTTTTCTTCCGTCATTCGA
>AT5G61660.1 | chr5:24779863-24782862 REVERSE LENGTH=3000
CAATCGCCTTTTCCTAGTTCTTCTTCTTCTATTATGATTTTTTGTTAATTCGGAAAGAGAAATCGTGGTGATGACTTGGA
AATATTCAAGCTCAACAGACCGTAATGTAGGATTTTTCCTAGTGGAAAGTCTTGCGTGTGTCGATAATCCCGCTGAACTG
AGCGATTTCTCCTCTTCCAAACTTCAAATATTTTCGAATATTTTTTTCCGATTTTCTTCTCATAATCTTTTGGATTCTAA
AATTTGGAGATTACAATGAGGAGGATCCGCAACTCCCTCTTCCGATCTTTGATTTGACGTTAATTGGCTTGAGTGATCTC
TTCCTGTTACCAAACAAAGAAACCTTTTGTTTGAACAAAGTATCTGTTCCCTCCATTCCAAATTAGGATCTAGCCGATGG
AGCGTTTTTTTTTTTTGATGGAGCGTGTTCTTGAACAAATTTTGTTAAATATCTCTGTCACGCATTAATTCCTAAGAATA
CAATAGTCATAAGAGATATAATTATATGACGTATCTGTAGTTTGTTACCAATATAATGTTAGAAACGCGTAGAGATACAT
AGTCAAAGCACATATGCATGTGATGATGCTTTTATATAAAAATCAAATGATGCATTTTTGTGCTAAGTGTGTAATAATAG
AGGAAGTGGGTGGAAATAGTAGTCACTAGTGAGGGTCCAGCACGTGGCACTACTTAAGCGTCACAGAATGTTGTTACTAG
TAGAACCCTTGGGCTCTCGACCAAATCGAAATTTTAAATTATACTCCGATATGAAGAGGAATGTGCCTACCTGTTTAAGT
CCACTATCACAATTGATCCATATATACGTAAATCCATTATCTAGATATTTTTGAAACTAAACAGAGGAATGTTGTCTAAG
AAACACGAATACTAACAAATAGGGACACTAATAATTGTACTTTAAAAAATAATAATAATAATAATTGTAATTTGAAGAAA
AAATTAAAAAAAAACTTCGACGATAGTGGATTGGGAGCTTTCAGATAAAATTTTGGGGGTAGTCTTTTAGATGTATGTAA
TAAACGAATATAGGTTATGTAATATGGATATTCGATCATATCGTAAAAGAGACATTAGACATAACATATGGTAGTTGCTC
CACCGTAGGCAGTTGTGCGTGTGGACCGCTTCACCGTTGAAAATATATGAAAAGTTTCCATCATTCCAAAAACAAATCCT
TTAGATATTTCCTAGAGCCAAAAACATACATTCGTGTATGCACTATAGATCTCAATCGTTACAGGAACACACAAAGAAAA
CAGTGTAAATCTTGTGGAATCAATATAATCGATTCATTTATTGCAAACAAACATAAACATCACAATCCGTAAAAAAATAA
ACTACTAGAACAAATCAATTAAGGTGGAATTGCTCTTCTAAATTTATAAATCTATTTGTCAAAAACAAATTACAAATCTA
TCATGTCACTTAACGTGCATCGATTATTGTTAAACTATTTTTTTTTTTGTCGGTTATTGTTAAACTAATATTGTAAACTA
TATGTGTTCTACTAACTGGATAAAATTATTAGTATATTTTGGTACGTCCATTTTATGAATCCTCTTACAATTTTTTATTC
AAAAAAAAAAAAGTAAGAAATTTTGAGTCTAAGCTCATACAAATTTTTTAAATCAATCATATATTAATGTATTAAAAATT
AGCATTTTCCGATTTGCTGTTCAAATTTTGATATACATTTGTTAATTTTGGCCTCTGCATATACGATTATAATTGATCAA
AAACTATCTAGTTTTCTATGCACACACGTTTTATATTATACATGCGAAATAATATCATCATATCAAAAGACCATCACAAA
ACACCGACCGACCTCAAAACCTATGTATATTCAATGTTGTAATCATTCATATATACGTTAAATTTTCTAAAAATAAACCT
ATACGATGTAGGGCCATATATATGATGACCTCGTACATATGTAATAAATCATAATTTTAAATAAAAGTTTCTAATAAAAT
CATATATGATCAAGCTGACTAGGTTTTGGATTTCATTGTTTAATTTGAATCAAATTTCTTTAACAATTTGATTCAAAAAG
TTAAACCATTTAAATTTGATATAGCAAATGTTAGCTTGATTGGTTTGCGAGGGAGTTAGATTTGTCAACTGTTAGACGAT
AAGATGCTTGCTAATTCTTTGTGTTCTATAGTTTTTAATAATCACGATATACCTGATTTGCTCATCATTTCCGATTAATA
TTTAGAATTTGCGGCTGCGTAGCCAATCTTAAAGACGAATTAGTGGAAAAGAAATCTACAACTGTCAATGGTGTTGATGT
TTATATGCGTGTGTTTTCTAGATGTATTTTACCTTGCAATGATGATGATTATCACCATCATTTGCAGATCACAGGCCCGT
AACTAGAAAATTTGTGAGTGGGATTGACGTTGAGATGCATCTTAAATTGGTTCTTGAAGGATAATGTTTTCTACTTCAAA
AAAACTCAAGTAGATCAGTAATAATATCAAATAGTCATCATTTCATTTGACTTTTTGTATAATACATTAATACCAACTAT
AATAGAGGCTACATTTCATTTCGTTTTTGGCAATATCGTTATAATTAACAATAATCTTATAATCATAGTAAAAAAAATTT
GGGCACTAAGTCATGGTAATTAGTATCTATATGATAAAAGGGTTCGTAGCTAGTGACTTCATGATTGAACTTGTAATTAT
ATTGTTAGGTGTTAGGTGCTTATTTTCAGTTGATAATTATGTCTAAGTAAACAATTATAAAAAAATGGTGTTTAATCTTT
TTTCCTAACAAAATTTCTTTAGTTTCGAGATACGACTTAACAAAAGGGTGTGTCTGGCCCATCTCACACTATCAAACCAA
CTTGTTACGGACCGTTGTTGCCTATAAATGGTGGCAGAAGCTTTCTTACAATAACTTCATAACAAAACAAGATTTTGAAG
TAAAACATAAAAGAAAATAAACCCTAAGAATATATCGAAA
>AT5G61670.1 | chr5:24780629-24783628 FORWARD LENGTH=3000
TCGGAAATGATGAGCAAATCAGGTATATCGTGATTATTAAAAACTATAGAACACAAAGAATTAGCAAGCATCTTATCGTC
TAACAGTTGACAAATCTAACTCCCTCGCAAACCAATCAAGCTAACATTTGCTATATCAAATTTAAATGGTTTAACTTTTT
GAATCAAATTGTTAAAGAAATTTGATTCAAATTAAACAATGAAATCCAAAACCTAGTCAGCTTGATCATATATGATTTTA
TTAGAAACTTTTATTTAAAATTATGATTTATTACATATGTACGAGGTCATCATATATATGGCCCTACATCGTATAGGTTT
ATTTTTAGAAAATTTAACGTATATATGAATGATTACAACATTGAATATACATAGGTTTTGAGGTCGGTCGGTGTTTTGTG
ATGGTCTTTTGATATGATGATATTATTTCGCATGTATAATATAAAACGTGTGTGCATAGAAAACTAGATAGTTTTTGATC
AATTATAATCGTATATGCAGAGGCCAAAATTAACAAATGTATATCAAAATTTGAACAGCAAATCGGAAAATGCTAATTTT
TAATACATTAATATATGATTGATTTAAAAAATTTGTATGAGCTTAGACTCAAAATTTCTTACTTTTTTTTTTTTGAATAA
AAAATTGTAAGAGGATTCATAAAATGGACGTACCAAAATATACTAATAATTTTATCCAGTTAGTAGAACACATATAGTTT
ACAATATTAGTTTAACAATAACCGACAAAAAAAAAAATAGTTTAACAATAATCGATGCACGTTAAGTGACATGATAGATT
TGTAATTTGTTTTTGACAAATAGATTTATAAATTTAGAAGAGCAATTCCACCTTAATTGATTTGTTCTAGTAGTTTATTT
TTTTACGGATTGTGATGTTTATGTTTGTTTGCAATAAATGAATCGATTATATTGATTCCACAAGATTTACACTGTTTTCT
TTGTGTGTTCCTGTAACGATTGAGATCTATAGTGCATACACGAATGTATGTTTTTGGCTCTAGGAAATATCTAAAGGATT
TGTTTTTGGAATGATGGAAACTTTTCATATATTTTCAACGGTGAAGCGGTCCACACGCACAACTGCCTACGGTGGAGCAA
CTACCATATGTTATGTCTAATGTCTCTTTTACGATATGATCGAATATCCATATTACATAACCTATATTCGTTTATTACAT
ACATCTAAAAGACTACCCCCAAAATTTTATCTGAAAGCTCCCAATCCACTATCGTCGAAGTTTTTTTTTAATTTTTTCTT
CAAATTACAATTATTATTATTATTATTTTTTAAAGTACAATTATTAGTGTCCCTATTTGTTAGTATTCGTGTTTCTTAGA
CAACATTCCTCTGTTTAGTTTCAAAAATATCTAGATAATGGATTTACGTATATATGGATCAATTGTGATAGTGGACTTAA
ACAGGTAGGCACATTCCTCTTCATATCGGAGTATAATTTAAAATTTCGATTTGGTCGAGAGCCCAAGGGTTCTACTAGTA
ACAACATTCTGTGACGCTTAAGTAGTGCCACGTGCTGGACCCTCACTAGTGACTACTATTTCCACCCACTTCCTCTATTA
TTACACACTTAGCACAAAAATGCATCATTTGATTTTTATATAAAAGCATCATCACATGCATATGTGCTTTGACTATGTAT
CTCTACGCGTTTCTAACATTATATTGGTAACAAACTACAGATACGTCATATAATTATATCTCTTATGACTATTGTATTCT
TAGGAATTAATGCGTGACAGAGATATTTAACAAAATTTGTTCAAGAACACGCTCCATCAAAAAAAAAAAACGCTCCATCG
GCTAGATCCTAATTTGGAATGGAGGGAACAGATACTTTGTTCAAACAAAAGGTTTCTTTGTTTGGTAACAGGAAGAGATC
ACTCAAGCCAATTAACGTCAAATCAAAGATCGGAAGAGGGAGTTGCGGATCCTCCTCATTGTAATCTCCAAATTTTAGAA
TCCAAAAGATTATGAGAAGAAAATCGGAAAAAAATATTCGAAAATATTTGAAGTTTGGAAGAGGAGAAATCGCTCAGTTC
AGCGGGATTATCGACACACGCAAGACTTTCCACTAGGAAAAATCCTACATTACGGTCTGTTGAGCTTGAATATTTCCAAG
TCATCACCACGATTTCTCTTTCCGAATTAACAAAAAATCATAATAGAAGAAGAAGAACTAGGAAAAGGCGATTGCTAATT
AACCCAGGAATTGGATTGATGATGAAGATTAATTGAAATTAATATTTATAGGTTAATTGCCTAGGGTTTCTCCATAACCC
TTGTTTGATTAGGGCTTAATTGGGCCGAAATATTTAAGTAGGCCTTACTAGTTAGAAAAATGTTTATAAAACCCACCAAA
CATTTAGTTTAATTTGATTCGGCCCATTTGTATTTCAAAACTCATGGCCTATGTATTCGTTTTTTAGACGTAAAAAATTC
ATCAAAACTGTCACATTTTTAAGGCTAATTTGGTAATAGGATCCAGAATTGGATTATTAATCTTAATTGGGAGATTAGTA
GGTCGTATTATCCCCTAAACTAAACTCAAAGCCTTGCTAAGTTTGACTATTGTATATAACACACAAATATGAATGTTACA
ATTTTATTTTCAAAGAACACATAATTTTAAATTAGTGGAAAGTATATCTTATTAGCACTCACAACAACAACAACAACAAC
AAAAAAATCAATTATTCATCAATTATCCATTTAAAAAAATTCCAAGTCAGCAACAAAAGAATTCTGCCACCACAAGTTTT
CTCAAAACAAACCTAAACAACAAGACAAGTGTGAAATTAAAAAATAATAAGCACCAATACGAACTCGCCACGTACATACA
GTTGAGCAGAGTTGCTCTCTTTCGGTCTCGATTTCTCAATTCTCACTATACAATACCGACCATTTAAGAGCAGGCAAAAC
TAATCTGTATGATCGATCTTGTGCTGAAGATATCGAAAAG
>AT5G61670.2 | chr5:24780629-24783628 FORWARD LENGTH=3000
TCGGAAATGATGAGCAAATCAGGTATATCGTGATTATTAAAAACTATAGAACACAAAGAATTAGCAAGCATCTTATCGTC
TAACAGTTGACAAATCTAACTCCCTCGCAAACCAATCAAGCTAACATTTGCTATATCAAATTTAAATGGTTTAACTTTTT
GAATCAAATTGTTAAAGAAATTTGATTCAAATTAAACAATGAAATCCAAAACCTAGTCAGCTTGATCATATATGATTTTA
TTAGAAACTTTTATTTAAAATTATGATTTATTACATATGTACGAGGTCATCATATATATGGCCCTACATCGTATAGGTTT
ATTTTTAGAAAATTTAACGTATATATGAATGATTACAACATTGAATATACATAGGTTTTGAGGTCGGTCGGTGTTTTGTG
ATGGTCTTTTGATATGATGATATTATTTCGCATGTATAATATAAAACGTGTGTGCATAGAAAACTAGATAGTTTTTGATC
AATTATAATCGTATATGCAGAGGCCAAAATTAACAAATGTATATCAAAATTTGAACAGCAAATCGGAAAATGCTAATTTT
TAATACATTAATATATGATTGATTTAAAAAATTTGTATGAGCTTAGACTCAAAATTTCTTACTTTTTTTTTTTTGAATAA
AAAATTGTAAGAGGATTCATAAAATGGACGTACCAAAATATACTAATAATTTTATCCAGTTAGTAGAACACATATAGTTT
ACAATATTAGTTTAACAATAACCGACAAAAAAAAAAATAGTTTAACAATAATCGATGCACGTTAAGTGACATGATAGATT
TGTAATTTGTTTTTGACAAATAGATTTATAAATTTAGAAGAGCAATTCCACCTTAATTGATTTGTTCTAGTAGTTTATTT
TTTTACGGATTGTGATGTTTATGTTTGTTTGCAATAAATGAATCGATTATATTGATTCCACAAGATTTACACTGTTTTCT
TTGTGTGTTCCTGTAACGATTGAGATCTATAGTGCATACACGAATGTATGTTTTTGGCTCTAGGAAATATCTAAAGGATT
TGTTTTTGGAATGATGGAAACTTTTCATATATTTTCAACGGTGAAGCGGTCCACACGCACAACTGCCTACGGTGGAGCAA
CTACCATATGTTATGTCTAATGTCTCTTTTACGATATGATCGAATATCCATATTACATAACCTATATTCGTTTATTACAT
ACATCTAAAAGACTACCCCCAAAATTTTATCTGAAAGCTCCCAATCCACTATCGTCGAAGTTTTTTTTTAATTTTTTCTT
CAAATTACAATTATTATTATTATTATTTTTTAAAGTACAATTATTAGTGTCCCTATTTGTTAGTATTCGTGTTTCTTAGA
CAACATTCCTCTGTTTAGTTTCAAAAATATCTAGATAATGGATTTACGTATATATGGATCAATTGTGATAGTGGACTTAA
ACAGGTAGGCACATTCCTCTTCATATCGGAGTATAATTTAAAATTTCGATTTGGTCGAGAGCCCAAGGGTTCTACTAGTA
ACAACATTCTGTGACGCTTAAGTAGTGCCACGTGCTGGACCCTCACTAGTGACTACTATTTCCACCCACTTCCTCTATTA
TTACACACTTAGCACAAAAATGCATCATTTGATTTTTATATAAAAGCATCATCACATGCATATGTGCTTTGACTATGTAT
CTCTACGCGTTTCTAACATTATATTGGTAACAAACTACAGATACGTCATATAATTATATCTCTTATGACTATTGTATTCT
TAGGAATTAATGCGTGACAGAGATATTTAACAAAATTTGTTCAAGAACACGCTCCATCAAAAAAAAAAAACGCTCCATCG
GCTAGATCCTAATTTGGAATGGAGGGAACAGATACTTTGTTCAAACAAAAGGTTTCTTTGTTTGGTAACAGGAAGAGATC
ACTCAAGCCAATTAACGTCAAATCAAAGATCGGAAGAGGGAGTTGCGGATCCTCCTCATTGTAATCTCCAAATTTTAGAA
TCCAAAAGATTATGAGAAGAAAATCGGAAAAAAATATTCGAAAATATTTGAAGTTTGGAAGAGGAGAAATCGCTCAGTTC
AGCGGGATTATCGACACACGCAAGACTTTCCACTAGGAAAAATCCTACATTACGGTCTGTTGAGCTTGAATATTTCCAAG
TCATCACCACGATTTCTCTTTCCGAATTAACAAAAAATCATAATAGAAGAAGAAGAACTAGGAAAAGGCGATTGCTAATT
AACCCAGGAATTGGATTGATGATGAAGATTAATTGAAATTAATATTTATAGGTTAATTGCCTAGGGTTTCTCCATAACCC
TTGTTTGATTAGGGCTTAATTGGGCCGAAATATTTAAGTAGGCCTTACTAGTTAGAAAAATGTTTATAAAACCCACCAAA
CATTTAGTTTAATTTGATTCGGCCCATTTGTATTTCAAAACTCATGGCCTATGTATTCGTTTTTTAGACGTAAAAAATTC
ATCAAAACTGTCACATTTTTAAGGCTAATTTGGTAATAGGATCCAGAATTGGATTATTAATCTTAATTGGGAGATTAGTA
GGTCGTATTATCCCCTAAACTAAACTCAAAGCCTTGCTAAGTTTGACTATTGTATATAACACACAAATATGAATGTTACA
ATTTTATTTTCAAAGAACACATAATTTTAAATTAGTGGAAAGTATATCTTATTAGCACTCACAACAACAACAACAACAAC
AAAAAAATCAATTATTCATCAATTATCCATTTAAAAAAATTCCAAGTCAGCAACAAAAGAATTCTGCCACCACAAGTTTT
CTCAAAACAAACCTAAACAACAAGACAAGTGTGAAATTAAAAAATAATAAGCACCAATACGAACTCGCCACGTACATACA
GTTGAGCAGAGTTGCTCTCTTTCGGTCTCGATTTCTCAATTCTCACTATACAATACCGACCATTTAAGAGCAGGCAAAAC
TAATCTGTATGATCGATCTTGTGCTGAAGATATCGAAAAG
>AT5G61680.1 | chr5:24788016-24791015 REVERSE LENGTH=3000
AATCTCATAAATGTTTCTAGCATTGTCTCTTATACAATCATCTCTTACACGTTTTTCTTTTTTTATAGTTTGATATTCTT
TGGGATGCTTTGTCTAGTGAACAACACCTCCACCTCTTTGCTAGCATCAAAGGGTTGCCACCAGCATCGATCAAATCGGT
AGGCCGACTGAAAAATCTCAAAGTGCAAAGAGGTCTGATGATTTTATTGAACTTTCCAATCCATGCAACTTATCTTACAA
GTTTCGTTTCTGTTATAGACTGCTGAGAAGTTACTGGCGGATGTAAAACTGACAGGAGCGGCGAAAGTTAGAGCAGGAAG
TTACAGTGGTGGAATGAAACGTCGACTCAGTGTTGCGGTAGCACTTATCGGCGATCCCAAGCTGGTCTTCCTAGATGAAC
CGGCATGTCAACTTGCTACATTCTTCTTTAAATATGTGTCTATATATAAAAACAATTAATTTTAAGATGGTTGTTTATAC
ATGGATTCTAGACTACTGGCATGGACCCTATCACGAGGAGACATGTGTGGGACATTATACAAGAGTCAAAGAAAGGTCGT
GCCATCATACTAACGACGCATTCTATGGAGGAAGCTGATATTTTAAGTGATCGAATAGGGATCATGGCTAAAGGCAGGCT
CCGCTGCATTGGAACCTCAATCAGGTTAAAATCTCGCTTTGGCACGGGATTTGTTGCTACCGTTAGCTTCATCGAAAACA
AAAATGACAATAACATCGGTGTTGGAGCTTCGCACGAGCCATTGAAGAAATTTTTTAAAGAGGTAACATACACTCAAAAG
TATACTAGCAAAAAAAAAAAAAAGAGAGAGTTAAGTGTTCCTTTTTTGCAGCATCTGAAAGTTGAGCCAACAGAAGAAAA
CAAAGCTTTCATGACTTTTGTTATCCCACACGACAAAGAAAATCTTTTGACGGTACAAGGCTCTCAAAATCCTATAGATC
TTCATCTATCTATCTATGATATATATTCATCATTCTTTCTCTGTGGTCTCAATGACCAACAGGGTTTTTTTGAGGAGCTA
CAAAACAGAGAATCTGAATTTGGAATCTCGGACATCCAACTTGGTCTAGCGACTCTTGAAGAAGTGTTTCTCAACATCGC
AAGACAGGCTGAACTAGAAAGCGCAACAGCTGAAGGAAACATGGTCACTTTGGAGTTAGCATCAGGCATCTCACTAGAGG
TATATCAAAATCCACATGCAGATATATATATATATATATATTATGCAGAGTTGAGAAAAATTGAGTTATATGGTTTATGT
CTAGATACCTGTGGGAGCAAGATTTGTTGGGATCCCTGATACAGAAAACGCAGAGAATCCAAGTGGAGTAATGGTGGAAG
TGTACTGGCAACAAGACGGCTCGGGGTCGATGTGCATCTCTGGACACTCATCAGAGATGCGGGTACCACAGAATGTTCCG
GTGACACGTCCACCATCACCAAATGCATTAGGACATAAAAGCCTACGACAAGGGGTTCGTGGTATCGTGATCGATTTATG
ATTTAACGATTTATTTTTCGTGTTGTTAGAAAATGAGAATCGTGAACAAAGTTGAGTTTGTTTTTGGTGAAAAATTGAGT
TGTTCCTATATAGTACAGGGGTTAAAGTTTTAGAAAAAGTTTAAATTGAGTTTTGTCTTTGTTGAATGTGATAAAAGTAA
GCACACTGTATATATAGTGTTTCAGATAAGTTAGGGTTAAGTTGCTGGCATGCATGATGTATTCACAACCTAAGAAATAG
ACGAAGGAAATTAAAACTCGTTCGAAAACGACCACACTTAAGACGAACACCATTACGTTATTTCATCTTAAAACAACACT
CGTCACAAAATCAAAACGCAAGATTTTTTTTTTTTCAGAGAGTTTATTTGTTTATTTTTCTTGTCAAAGAGAGTTTATTT
GATTCTTTCTCTATCAACTTGATTCCTAACAGTCATTTGCAAGCAAATTCAATATTGGTGCGTCAGGCACGATTGCATGC
TCCTTTATTTTCCTATTTATGTACCGGTTTGGATCCTCTCATATTCTGTGATAGTGCATTTGATTTTGATGACAAAAAAA
AAAAAAAAACGGTGTGAGCACAACTCTAGACGACACAGTGAGGTCCCGAACCCTCCTGAATATGTCGCCAATCTCGTTGA
TCGTGTAGTCCGCAAGAGATTATGCTCCATCAGGGGACACGACAATCTGATTCTAGAGGACGGGCTATAGAAATTGCCCT
GTTTTCACTTTCAAACTCTTTCTATTTTCTTTTCAGCTTTGAATTTTATCCAAGGTTGCAACTTGCATATGATGTAAACA
TACTTTTTTTTGGTTGAATAAAAAATAACACTATTTTTGATCAAATGAACTATGAAGTTCCTAACAATTGTATTACGACA
TCTTCATATCTTTGACTATATCAATCAATGTTATATTTATGTACAGTCGTATATACACAGAGAGGTAGCTAGGGTATTAC
AATCATAGTTAATGTGAATATACGACTATACATAAATAGAACCTTGATTGAAAAATATAGTCAAGGATATGAAGATATCC
TACTAACAATAGTCGCTGAAGTTGATTTTATAGCGATTTATGCCTAATTCACAATACTATTTGGGATATCTTAACGCCAT
GTTCGGTTTAGATGTTTAGTATTGAGAAGTTTCTTGTTTAGTAATATAGCATTAGCTAATCATTTGTTCCAAAAATAAAA
CTAACGTCGGTTTTACACCTTAAAGTAAATTAGTTTTCTAGACAAATAAACTAAATTAGTTAGATTGAAACACTTAAAAC
AGTACATAATATATATAGAGTTTATTAAGGGATTAAAATGAATAAAAAGTGAAGAACCAGAAACCAATTTAGCAAAAATT
AACGGCAACGGGTATTCTTCGCTTTTAGAGATGGTATAGATATATATACCATAAGAAAGGAAGAAGCAGAAAGTTAATCA
TCTTTACTTTAGAAAAGTAGTAACAAATATTAATAGTACA
>AT5G61690.1 | chr5:24793488-24796487 REVERSE LENGTH=3000
TGAACTGATTCCCTCTGATTATTATTTTCTTTGTTATCATGAGGGCTTTGAAATATGGAAAAATGGAATGGCAAAGAAAA
AACTTGACTTCTCCCATACCTCTTGAGTGACATCATGTTTGTCCATATCTATGAATACTCTTTTAGAATCCAACCTTTGC
ACAGTAGGCCTCCTTGGTAGGGAAGAAGGACTTTTGAAAAGGTTCACCAAGAAAAAGAAAGGATGCTTTCCGGATGTGAA
AACCTGATCGATATAGTAGGCTACTATGAGAGCAAGAAACCACTCTACTGACATGATACAGAAAACTTCACCCATTCCGC
TATCACTGAGATCTTGCCACTTCATCCCGTTTCCTCGGGATGCATATTGCGAGAACTCATACAACCCGCGGTATAGAGAA
AAGCCGGGATACAACTCCATGGCAAGAATCCATTCTTCTGCAAACGTACATACATTGTATAGTAAATAAACATGAGCATC
TTTGATTTTTGTTTGTTTGTCAAGTTGTTGACTAAATTACCGGGGAATGACTGAGTTTCAATCATTTTTTGGAAAAGAAA
GCTACCCAAGAGCCCGGTTCCGTACACCAGTATGTAAGCAATGACTACAATATTAATTAAGCCATAAAACAGAGAAATCC
ATTCAAATTTCAACTCTGACATGTTCTTGAGCAGTGGAATATTCAGGAAATGTGGTATACCTGTTACAGTCTTAACCTTT
GAGAATATCGAAGAGACTAGAAAAGCGAGGGAGATTTGTAGATTTGAGTAGATGAAATAGAAAACAAACTGGATGCTGTA
GTCATTGCGCCGGAAATACTTGAGTCCTATAGCAGACCCGAAGCCCACCAAAGAAATAACATACAACATAGATATGGTGA
GAAAATAGGCATAGGAAATCATCCAATATGGACCATCGCCTAGCCCGTGCATTTTCATTATAATTCTTAGACGTTCTTGT
TTCTCATACACCAATGATGTCAAGATTACCTGCATTTGCATGCAAGATTTCTTATTTATTAAACGTACAATATAATGGGG
ATGCAAATTAACTAGCGTGTAAGAGAACTTACGGGGAACAAAAGAAGAACAACCCAAGTGAAGAAAAGTGGCCCAAGCAA
GGACGCAATGTCTTGATTCATTTTAGTTTCTTCTTTAGGAACTTCTTTGAGAAACTCAAATAATATCCTTGTCCCAGGGC
CTTTTAGAAACTTAAGATAAGCATTTGATATCTGCAGCACGAGATAAATATGAAATCGAAGGCGAAATGCAACCATGTCT
GAGAGTACATGATCACCATATATATTTGTTACCAGATTAATAGAGCGGGGAACTCGGACCAGCTTTAAAGCCTGACCAGT
TGCAAACTCATCATTGTAGGTTGAGTTATACCATATGGTCACATTGAAATTTTTCCTATCCGTGCTCATGAGATCATATG
CTAACGAAACGAAAAAGGCAGACATAATATAAATGGCATAATAACGTAACCACCAAGGATATATAAACTAATGGAAGATT
TTAACAAACCTGCAACGATCTCATTTGGCATCCCCGCAGGATTTCCCCTCCAACTACCCTTGAAAAGCTCATCATTGACC
TCTACAGAGTTATTTCTCCAGAGACACAACCCTTGAACACACTTCACGGCTGAGATAATTAATAATATAGACACAAACGA
TCATCAAAATGATTTATAAAAACAACAAAAAAAAAAAAACGCATTTCTTACGTCTAGATCCATGTCAAAACATGTCTCAG
AGGATATGCCCAGAATCACTAAAGAACCACTTAGTGATTCACAAAAAACAATAAAAAAATTACCTGTCTGAATTTGTCCG
AGCGAGAGTGGCCATGTAGAGTTTGCACTGCACGAAGGTTGGATACTGTAAATAGGAAGATCTGAGGCAATCCCCGGATC
TTCATAATTGTCTTCCCCCGCTGCTTCTGTTGAACCCTGAAAGTCATATCATCTCTCGCTCGAGTAAAAGAAGTGGTTGA
GAGATAAGAGAATCATGCAATGCAACTGCACTCAGAGATAGATGGAGAGAGATACCAAAACGTTATTGGCTAAAGTAGGC
AAGAGGTCGGAGGAATTAACCACAAAAGAAGTGCTGAAGATATTTGCGGATAAAGCTTTTCCAAGGGGCAGTTTATCACC
AGTGAAAAGTATCGTTACGGGACAAGAACCTGTTTCTCTGCATAACTTGTCAGGGAGATCTTTGTAGGAAAAGAAATCGG
TCTTAACGGAACGGAGTTCATGTTGTGGAATCTGCAACATCGGAGGCAACGATGGAGGGTTTGGGATGGGACAGATACCA
CCAGGCAAAGTAACGTTGCCTCCACAATTAGACATATCAGAGACACCCTTCATCAAGGCATCAAGCACTTGTTGAATCGC
CAGCAGAATTAAACAGAGGAAGAGTGGAACCAGGATGAGTCGAACATTCGTCCATATGTGTTTCCTCTGCCATTTCAGGG
TTCAGGCAATTAGATCGTTATAAAAAAAAATATTCTAAGTAACTTGCCGGAAACGGCAATATGAAAACATACCTGGTAGG
TTAAGTTCTTCCTAAGTAACGCATTGGCTTGCGTCCAAAAACTTGCTGGGCTAGGATTCACCATTGATGAAGAAAGAAAG
AAGCTTAGGTAGTCGCACTTTGTCGTCTCTTTTTTTTTTCCCTTGCCAATTTAAGTAATCGTTTCTTCCTTTAAACTTGC
GCTTGTTTTAAGTGCCAAATATATATATGTGGTCTCCAATTAAATGCGAAAAATATGCGAGGTCTCAATTTTACACATTT
TTCAAGATGGGGATGAAATGTAGTCAATCGAAAAAATTGGACAAAAGCTGGATAGTTTTTATTTTCTTTCTAATTAATAT
TGGTCAATCCTTTTTTTGTGGGGTGTGTGGGAACTTTATAGATTAAAATTTTGCTTTTTTTTTTTCTAAGACAAACAATT
TACTTCGAAAAAGAAAGATTTTTTTTTAAAAAACTTGATA
>AT5G61690.2 | chr5:24793488-24796487 REVERSE LENGTH=3000
TGAACTGATTCCCTCTGATTATTATTTTCTTTGTTATCATGAGGGCTTTGAAATATGGAAAAATGGAATGGCAAAGAAAA
AACTTGACTTCTCCCATACCTCTTGAGTGACATCATGTTTGTCCATATCTATGAATACTCTTTTAGAATCCAACCTTTGC
ACAGTAGGCCTCCTTGGTAGGGAAGAAGGACTTTTGAAAAGGTTCACCAAGAAAAAGAAAGGATGCTTTCCGGATGTGAA
AACCTGATCGATATAGTAGGCTACTATGAGAGCAAGAAACCACTCTACTGACATGATACAGAAAACTTCACCCATTCCGC
TATCACTGAGATCTTGCCACTTCATCCCGTTTCCTCGGGATGCATATTGCGAGAACTCATACAACCCGCGGTATAGAGAA
AAGCCGGGATACAACTCCATGGCAAGAATCCATTCTTCTGCAAACGTACATACATTGTATAGTAAATAAACATGAGCATC
TTTGATTTTTGTTTGTTTGTCAAGTTGTTGACTAAATTACCGGGGAATGACTGAGTTTCAATCATTTTTTGGAAAAGAAA
GCTACCCAAGAGCCCGGTTCCGTACACCAGTATGTAAGCAATGACTACAATATTAATTAAGCCATAAAACAGAGAAATCC
ATTCAAATTTCAACTCTGACATGTTCTTGAGCAGTGGAATATTCAGGAAATGTGGTATACCTGTTACAGTCTTAACCTTT
GAGAATATCGAAGAGACTAGAAAAGCGAGGGAGATTTGTAGATTTGAGTAGATGAAATAGAAAACAAACTGGATGCTGTA
GTCATTGCGCCGGAAATACTTGAGTCCTATAGCAGACCCGAAGCCCACCAAAGAAATAACATACAACATAGATATGGTGA
GAAAATAGGCATAGGAAATCATCCAATATGGACCATCGCCTAGCCCGTGCATTTTCATTATAATTCTTAGACGTTCTTGT
TTCTCATACACCAATGATGTCAAGATTACCTGCATTTGCATGCAAGATTTCTTATTTATTAAACGTACAATATAATGGGG
ATGCAAATTAACTAGCGTGTAAGAGAACTTACGGGGAACAAAAGAAGAACAACCCAAGTGAAGAAAAGTGGCCCAAGCAA
GGACGCAATGTCTTGATTCATTTTAGTTTCTTCTTTAGGAACTTCTTTGAGAAACTCAAATAATATCCTTGTCCCAGGGC
CTTTTAGAAACTTAAGATAAGCATTTGATATCTGCAGCACGAGATAAATATGAAATCGAAGGCGAAATGCAACCATGTCT
GAGAGTACATGATCACCATATATATTTGTTACCAGATTAATAGAGCGGGGAACTCGGACCAGCTTTAAAGCCTGACCAGT
TGCAAACTCATCATTGTAGGTTGAGTTATACCATATGGTCACATTGAAATTTTTCCTATCCGTGCTCATGAGATCATATG
CTAACGAAACGAAAAAGGCAGACATAATATAAATGGCATAATAACGTAACCACCAAGGATATATAAACTAATGGAAGATT
TTAACAAACCTGCAACGATCTCATTTGGCATCCCCGCAGGATTTCCCCTCCAACTACCCTTGAAAAGCTCATCATTGACC
TCTACAGAGTTATTTCTCCAGAGACACAACCCTTGAACACACTTCACGGCTGAGATAATTAATAATATAGACACAAACGA
TCATCAAAATGATTTATAAAAACAACAAAAAAAAAAAAACGCATTTCTTACGTCTAGATCCATGTCAAAACATGTCTCAG
AGGATATGCCCAGAATCACTAAAGAACCACTTAGTGATTCACAAAAAACAATAAAAAAATTACCTGTCTGAATTTGTCCG
AGCGAGAGTGGCCATGTAGAGTTTGCACTGCACGAAGGTTGGATACTGTAAATAGGAAGATCTGAGGCAATCCCCGGATC
TTCATAATTGTCTTCCCCCGCTGCTTCTGTTGAACCCTGAAAGTCATATCATCTCTCGCTCGAGTAAAAGAAGTGGTTGA
GAGATAAGAGAATCATGCAATGCAACTGCACTCAGAGATAGATGGAGAGAGATACCAAAACGTTATTGGCTAAAGTAGGC
AAGAGGTCGGAGGAATTAACCACAAAAGAAGTGCTGAAGATATTTGCGGATAAAGCTTTTCCAAGGGGCAGTTTATCACC
AGTGAAAAGTATCGTTACGGGACAAGAACCTGTTTCTCTGCATAACTTGTCAGGGAGATCTTTGTAGGAAAAGAAATCGG
TCTTAACGGAACGGAGTTCATGTTGTGGAATCTGCAACATCGGAGGCAACGATGGAGGGTTTGGGATGGGACAGATACCA
CCAGGCAAAGTAACGTTGCCTCCACAATTAGACATATCAGAGACACCCTTCATCAAGGCATCAAGCACTTGTTGAATCGC
CAGCAGAATTAAACAGAGGAAGAGTGGAACCAGGATGAGTCGAACATTCGTCCATATGTGTTTCCTCTGCCATTTCAGGG
TTCAGGCAATTAGATCGTTATAAAAAAAAATATTCTAAGTAACTTGCCGGAAACGGCAATATGAAAACATACCTGGTAGG
TTAAGTTCTTCCTAAGTAACGCATTGGCTTGCGTCCAAAAACTTGCTGGGCTAGGATTCACCATTGATGAAGAAAGAAAG
AAGCTTAGGTAGTCGCACTTTGTCGTCTCTTTTTTTTTTCCCTTGCCAATTTAAGTAATCGTTTCTTCCTTTAAACTTGC
GCTTGTTTTAAGTGCCAAATATATATATGTGGTCTCCAATTAAATGCGAAAAATATGCGAGGTCTCAATTTTACACATTT
TTCAAGATGGGGATGAAATGTAGTCAATCGAAAAAATTGGACAAAAGCTGGATAGTTTTTATTTTCTTTCTAATTAATAT
TGGTCAATCCTTTTTTTGTGGGGTGTGTGGGAACTTTATAGATTAAAATTTTGCTTTTTTTTTTTCTAAGACAAACAATT
TACTTCGAAAAAGAAAGATTTTTTTTTAAAAAACTTGATA
>AT5G61700.2 | chr5:24790864-24793863 FORWARD LENGTH=3000
GATCGATGCTGGTGGCAACCCTTTGATGCTAGCAAAGAGGTGGAGGTGTTGTTCACTAGACAAAGCATCCCAAAGAATAT
CAAACTATAAAAAAAGAAAAACGTGTAAGAGATGATTGTATAAGAGACAATGCTAGAAACATTTATGAGATTGATACTTA
CCTGAGGACATACTCCTATCATTTTGCGAATGTTAGATATACCCACAGAACTTCTTATGGAGTCTCCATATATAAGAGCT
GTTTAAGTCAATCACATGGATATTATTAGAATGGTTAAAAATGCTTTGAGAACTTTTTGCTTCCTCTCTAAACAGATACT
TACCATCACCACCAGTAACTGGATTTATGCCAGTCAAACAACTAATAGTAGTTGTTTTCCCCGCGCCATTAGGTCCAAGA
AGACAAAACAACTGATCTTTGGCAATATTCATCCACAAACCCTGAAATTTTTTCAATGAATTAATAGTTGAATAATAAAT
GTAACTGTTGTAACACAGGGTACATGATCAGCTAGGAAAAGCTTTGGCAAAAACCATTCATTACCGGAAAGATTTATCCA
TCGGAAGATAATATACCTTTACAGCATGAAAAGGCGAAGTTTTGGTGCATTTGCAGCATCCAAGCTTTGTAGTTCCAGGA
TATGTCTTTGCAAGACCATGTATTTGAACTGCAATGTTAGGATCAGCTATTCCGTCCATTGCTTGTTGTTTAACTTCTGT
CTCTTCTTCAAGCACATCTTTGTCATTTGGCGTATTATGCTCTACTAGTGGAACTGAACCAACACAGCTAAAAATGCTAC
CTTCTGTAAAATGTAATATTTATGTTAATTTTACTAATGTTTCCCAACACAAAGAATATTTGTTCTTAAATAACCTTCCA
CTTTGTTGCCTCCTTTGCCAGTCCAATAACCAGGTGCTAAAAAGTAGAAGATCGGTTTTCTTACACCGGAGGCGTTGGGA
ATAATATTGTCAAAGTAGATAGCCAGAACAAACCAGAATAGGAATGTCCCAAGGAGCCACTGGTAGATAATGTTCTACCA
AAATTTAAAATACTTGTTAGAGAATGCTATTAGACAACGTAACTAGTAAAATTTATTTTGAATGTCTGCATACAATAGAA
ATTACGCAAGTCGCTTGGCCCCCTTCACATACGGCTCTATTACTCCAACTGATTCCAGAGCTTTTGGGAGTTGAGGTTGC
ATCAAGAAGAAGCTTAAGTCCCGCAGAAAAAGTGTTGGGTGGAAAAAGAGACCACATCACCCGGCGAGAAACTGCATATG
AGCTGGAATAAGGGAATCCAGTAGCTGATACAAACTGCAATTAGAATTGTAACCAAGTAAGATATTAAAGATTTTGATCA
AGAACCAGTTTATTAATTACTATTTTTAGCTAGACAAGTTATCATACCTGTGTTATAAAACCAATCAAAAACACAAGGAA
ACCGACAGTTGTTGCCGAAGATGATTTGCTAATGATAGATGATAGCGCAAATGCTAGGCCAATCTAGCAACACAAGTAAA
TTGATAACTTAAAAACTAGGGATAATACATTAAAAAAAAAAACTAATTAGAAAAAATGAAGGATTTTTACCATATTAAAC
TGAAAAAGCAAGAAAAGTAGGAAGACAAGAACAAAACTGTTCTTCAAGAAAAAATCAAAGCGGAATATCATTCCAAAGAG
GACCAAGAAAAGTGAGGAGACAAGGGTAAGGATTCCTTCCCAGGTTAGCCATGACAACCAATATGCAGAATCATAAACAC
CCATCATTGTCATTGCCTGCCGAAGTTTTAGCTCTTTCTCGGTGACCAGGGCACCGAGTTGGAGAACAAAACCAAACATG
GAGAAAGCAAGAAAGAACACTGGTCCCATGACTGAGAGTGCAGAGGTAGTTTCAGTTATAATAGCTGGTCTTGCAAATTC
CTTAAATCCCAAACCCCAACCAAAATTTGGATCTCCAAGTAAAGACCTTGCGATTTCACGCTCTGCAGCGACTTGAAGAG
GAACAAGGAACTTAAACGTAGGATCTTCAGTCTGACCACGTTTACTCTCCGATGAAGAATTTGTTTGAACACCATAGCTG
ATTACTGAAGCATTCCTTTCCACAAAATGCAAAGCTCCTGGAACTTGCAAGGGATGTGACAGAAGCCATGTATCTACCTC
ATCAGGCTCCTTGAACGACTGAACCTGAACAACATCGAATCCAACACATTAAATAACCGTAGAAACTTAACCAAGGGAAA
CCAATGAAGTAATACCTTGTTGGTTGGAATTGGTCTCCCTGGATTGTTAGCCATAATTGCAGAGACGATATCAGTAACGC
GGCGACTATTGTTCCCACTCCACACAAAGTCATAGCAAGGAAGCTTCACAAAGAACTTGTCCTCACAAGGAAGAATCGGT
GGGGATACCAATAGTGTAGGATCAGTGATATTCTTGTACGCACTCGAGGATGCGTCGCTTGCTTTCATGGCTTCCTCTAT
ACAAAAGATGAGAAGGATGAAGAAGAATGAAGAGAAGATTTGAAGACACGTGGCTCTCTTGTTCCGCCATGAAAGCAATA
GATTCTTCCCGAACAACGCCGTGAACTGCTGGTAGAGAAGCGGCAAGCCTTCTTGCAAAATCATTATCAAGTTTTTTAAA
AAAAAATCTTTCTTTTTCGAAGTAAATTGTTTGTCTTAGAAAAAAAAAAAGCAAAATTTTAATCTATAAAGTTCCCACAC
ACCCCACAAAAAAAGGATTGACCAATATTAATTAGAAAGAAAATAAAAACTATCCAGCTTTTGTCCAATTTTTTCGATTG
ACTACATTTCATCCCCATCTTGAAAAATGTGTAAAATTGAGACCTCGCATATTTTTCGCATTTAATTGGAGACCACATAT
ATATATTTGGCACTTAAAACAAGCGCAAGTTTAAAGGAAGAAACGATTACTTAAATTGGCAAGGGAAAAAAAAAAGAGAC
GACAAAGTGCGACTACCTAAGCTTCTTTCTTTCTTCATCA
>AT5G61700.3 | chr5:24790864-24793863 FORWARD LENGTH=3000
GATCGATGCTGGTGGCAACCCTTTGATGCTAGCAAAGAGGTGGAGGTGTTGTTCACTAGACAAAGCATCCCAAAGAATAT
CAAACTATAAAAAAAGAAAAACGTGTAAGAGATGATTGTATAAGAGACAATGCTAGAAACATTTATGAGATTGATACTTA
CCTGAGGACATACTCCTATCATTTTGCGAATGTTAGATATACCCACAGAACTTCTTATGGAGTCTCCATATATAAGAGCT
GTTTAAGTCAATCACATGGATATTATTAGAATGGTTAAAAATGCTTTGAGAACTTTTTGCTTCCTCTCTAAACAGATACT
TACCATCACCACCAGTAACTGGATTTATGCCAGTCAAACAACTAATAGTAGTTGTTTTCCCCGCGCCATTAGGTCCAAGA
AGACAAAACAACTGATCTTTGGCAATATTCATCCACAAACCCTGAAATTTTTTCAATGAATTAATAGTTGAATAATAAAT
GTAACTGTTGTAACACAGGGTACATGATCAGCTAGGAAAAGCTTTGGCAAAAACCATTCATTACCGGAAAGATTTATCCA
TCGGAAGATAATATACCTTTACAGCATGAAAAGGCGAAGTTTTGGTGCATTTGCAGCATCCAAGCTTTGTAGTTCCAGGA
TATGTCTTTGCAAGACCATGTATTTGAACTGCAATGTTAGGATCAGCTATTCCGTCCATTGCTTGTTGTTTAACTTCTGT
CTCTTCTTCAAGCACATCTTTGTCATTTGGCGTATTATGCTCTACTAGTGGAACTGAACCAACACAGCTAAAAATGCTAC
CTTCTGTAAAATGTAATATTTATGTTAATTTTACTAATGTTTCCCAACACAAAGAATATTTGTTCTTAAATAACCTTCCA
CTTTGTTGCCTCCTTTGCCAGTCCAATAACCAGGTGCTAAAAAGTAGAAGATCGGTTTTCTTACACCGGAGGCGTTGGGA
ATAATATTGTCAAAGTAGATAGCCAGAACAAACCAGAATAGGAATGTCCCAAGGAGCCACTGGTAGATAATGTTCTACCA
AAATTTAAAATACTTGTTAGAGAATGCTATTAGACAACGTAACTAGTAAAATTTATTTTGAATGTCTGCATACAATAGAA
ATTACGCAAGTCGCTTGGCCCCCTTCACATACGGCTCTATTACTCCAACTGATTCCAGAGCTTTTGGGAGTTGAGGTTGC
ATCAAGAAGAAGCTTAAGTCCCGCAGAAAAAGTGTTGGGTGGAAAAAGAGACCACATCACCCGGCGAGAAACTGCATATG
AGCTGGAATAAGGGAATCCAGTAGCTGATACAAACTGCAATTAGAATTGTAACCAAGTAAGATATTAAAGATTTTGATCA
AGAACCAGTTTATTAATTACTATTTTTAGCTAGACAAGTTATCATACCTGTGTTATAAAACCAATCAAAAACACAAGGAA
ACCGACAGTTGTTGCCGAAGATGATTTGCTAATGATAGATGATAGCGCAAATGCTAGGCCAATCTAGCAACACAAGTAAA
TTGATAACTTAAAAACTAGGGATAATACATTAAAAAAAAAAACTAATTAGAAAAAATGAAGGATTTTTACCATATTAAAC
TGAAAAAGCAAGAAAAGTAGGAAGACAAGAACAAAACTGTTCTTCAAGAAAAAATCAAAGCGGAATATCATTCCAAAGAG
GACCAAGAAAAGTGAGGAGACAAGGGTAAGGATTCCTTCCCAGGTTAGCCATGACAACCAATATGCAGAATCATAAACAC
CCATCATTGTCATTGCCTGCCGAAGTTTTAGCTCTTTCTCGGTGACCAGGGCACCGAGTTGGAGAACAAAACCAAACATG
GAGAAAGCAAGAAAGAACACTGGTCCCATGACTGAGAGTGCAGAGGTAGTTTCAGTTATAATAGCTGGTCTTGCAAATTC
CTTAAATCCCAAACCCCAACCAAAATTTGGATCTCCAAGTAAAGACCTTGCGATTTCACGCTCTGCAGCGACTTGAAGAG
GAACAAGGAACTTAAACGTAGGATCTTCAGTCTGACCACGTTTACTCTCCGATGAAGAATTTGTTTGAACACCATAGCTG
ATTACTGAAGCATTCCTTTCCACAAAATGCAAAGCTCCTGGAACTTGCAAGGGATGTGACAGAAGCCATGTATCTACCTC
ATCAGGCTCCTTGAACGACTGAACCTGAACAACATCGAATCCAACACATTAAATAACCGTAGAAACTTAACCAAGGGAAA
CCAATGAAGTAATACCTTGTTGGTTGGAATTGGTCTCCCTGGATTGTTAGCCATAATTGCAGAGACGATATCAGTAACGC
GGCGACTATTGTTCCCACTCCACACAAAGTCATAGCAAGGAAGCTTCACAAAGAACTTGTCCTCACAAGGAAGAATCGGT
GGGGATACCAATAGTGTAGGATCAGTGATATTCTTGTACGCACTCGAGGATGCGTCGCTTGCTTTCATGGCTTCCTCTAT
ACAAAAGATGAGAAGGATGAAGAAGAATGAAGAGAAGATTTGAAGACACGTGGCTCTCTTGTTCCGCCATGAAAGCAATA
GATTCTTCCCGAACAACGCCGTGAACTGCTGGTAGAGAAGCGGCAAGCCTTCTTGCAAAATCATTATCAAGTTTTTTAAA
AAAAAATCTTTCTTTTTCGAAGTAAATTGTTTGTCTTAGAAAAAAAAAAAGCAAAATTTTAATCTATAAAGTTCCCACAC
ACCCCACAAAAAAAGGATTGACCAATATTAATTAGAAAGAAAATAAAAACTATCCAGCTTTTGTCCAATTTTTTCGATTG
ACTACATTTCATCCCCATCTTGAAAAATGTGTAAAATTGAGACCTCGCATATTTTTCGCATTTAATTGGAGACCACATAT
ATATATTTGGCACTTAAAACAAGCGCAAGTTTAAAGGAAGAAACGATTACTTAAATTGGCAAGGGAAAAAAAAAAGAGAC
GACAAAGTGCGACTACCTAAGCTTCTTTCTTTCTTCATCA
>AT5G61700.1 | chr5:24790864-24793863 FORWARD LENGTH=3000
GATCGATGCTGGTGGCAACCCTTTGATGCTAGCAAAGAGGTGGAGGTGTTGTTCACTAGACAAAGCATCCCAAAGAATAT
CAAACTATAAAAAAAGAAAAACGTGTAAGAGATGATTGTATAAGAGACAATGCTAGAAACATTTATGAGATTGATACTTA
CCTGAGGACATACTCCTATCATTTTGCGAATGTTAGATATACCCACAGAACTTCTTATGGAGTCTCCATATATAAGAGCT
GTTTAAGTCAATCACATGGATATTATTAGAATGGTTAAAAATGCTTTGAGAACTTTTTGCTTCCTCTCTAAACAGATACT
TACCATCACCACCAGTAACTGGATTTATGCCAGTCAAACAACTAATAGTAGTTGTTTTCCCCGCGCCATTAGGTCCAAGA
AGACAAAACAACTGATCTTTGGCAATATTCATCCACAAACCCTGAAATTTTTTCAATGAATTAATAGTTGAATAATAAAT
GTAACTGTTGTAACACAGGGTACATGATCAGCTAGGAAAAGCTTTGGCAAAAACCATTCATTACCGGAAAGATTTATCCA
TCGGAAGATAATATACCTTTACAGCATGAAAAGGCGAAGTTTTGGTGCATTTGCAGCATCCAAGCTTTGTAGTTCCAGGA
TATGTCTTTGCAAGACCATGTATTTGAACTGCAATGTTAGGATCAGCTATTCCGTCCATTGCTTGTTGTTTAACTTCTGT
CTCTTCTTCAAGCACATCTTTGTCATTTGGCGTATTATGCTCTACTAGTGGAACTGAACCAACACAGCTAAAAATGCTAC
CTTCTGTAAAATGTAATATTTATGTTAATTTTACTAATGTTTCCCAACACAAAGAATATTTGTTCTTAAATAACCTTCCA
CTTTGTTGCCTCCTTTGCCAGTCCAATAACCAGGTGCTAAAAAGTAGAAGATCGGTTTTCTTACACCGGAGGCGTTGGGA
ATAATATTGTCAAAGTAGATAGCCAGAACAAACCAGAATAGGAATGTCCCAAGGAGCCACTGGTAGATAATGTTCTACCA
AAATTTAAAATACTTGTTAGAGAATGCTATTAGACAACGTAACTAGTAAAATTTATTTTGAATGTCTGCATACAATAGAA
ATTACGCAAGTCGCTTGGCCCCCTTCACATACGGCTCTATTACTCCAACTGATTCCAGAGCTTTTGGGAGTTGAGGTTGC
ATCAAGAAGAAGCTTAAGTCCCGCAGAAAAAGTGTTGGGTGGAAAAAGAGACCACATCACCCGGCGAGAAACTGCATATG
AGCTGGAATAAGGGAATCCAGTAGCTGATACAAACTGCAATTAGAATTGTAACCAAGTAAGATATTAAAGATTTTGATCA
AGAACCAGTTTATTAATTACTATTTTTAGCTAGACAAGTTATCATACCTGTGTTATAAAACCAATCAAAAACACAAGGAA
ACCGACAGTTGTTGCCGAAGATGATTTGCTAATGATAGATGATAGCGCAAATGCTAGGCCAATCTAGCAACACAAGTAAA
TTGATAACTTAAAAACTAGGGATAATACATTAAAAAAAAAAACTAATTAGAAAAAATGAAGGATTTTTACCATATTAAAC
TGAAAAAGCAAGAAAAGTAGGAAGACAAGAACAAAACTGTTCTTCAAGAAAAAATCAAAGCGGAATATCATTCCAAAGAG
GACCAAGAAAAGTGAGGAGACAAGGGTAAGGATTCCTTCCCAGGTTAGCCATGACAACCAATATGCAGAATCATAAACAC
CCATCATTGTCATTGCCTGCCGAAGTTTTAGCTCTTTCTCGGTGACCAGGGCACCGAGTTGGAGAACAAAACCAAACATG
GAGAAAGCAAGAAAGAACACTGGTCCCATGACTGAGAGTGCAGAGGTAGTTTCAGTTATAATAGCTGGTCTTGCAAATTC
CTTAAATCCCAAACCCCAACCAAAATTTGGATCTCCAAGTAAAGACCTTGCGATTTCACGCTCTGCAGCGACTTGAAGAG
GAACAAGGAACTTAAACGTAGGATCTTCAGTCTGACCACGTTTACTCTCCGATGAAGAATTTGTTTGAACACCATAGCTG
ATTACTGAAGCATTCCTTTCCACAAAATGCAAAGCTCCTGGAACTTGCAAGGGATGTGACAGAAGCCATGTATCTACCTC
ATCAGGCTCCTTGAACGACTGAACCTGAACAACATCGAATCCAACACATTAAATAACCGTAGAAACTTAACCAAGGGAAA
CCAATGAAGTAATACCTTGTTGGTTGGAATTGGTCTCCCTGGATTGTTAGCCATAATTGCAGAGACGATATCAGTAACGC
GGCGACTATTGTTCCCACTCCACACAAAGTCATAGCAAGGAAGCTTCACAAAGAACTTGTCCTCACAAGGAAGAATCGGT
GGGGATACCAATAGTGTAGGATCAGTGATATTCTTGTACGCACTCGAGGATGCGTCGCTTGCTTTCATGGCTTCCTCTAT
ACAAAAGATGAGAAGGATGAAGAAGAATGAAGAGAAGATTTGAAGACACGTGGCTCTCTTGTTCCGCCATGAAAGCAATA
GATTCTTCCCGAACAACGCCGTGAACTGCTGGTAGAGAAGCGGCAAGCCTTCTTGCAAAATCATTATCAAGTTTTTTAAA
AAAAAATCTTTCTTTTTCGAAGTAAATTGTTTGTCTTAGAAAAAAAAAAAGCAAAATTTTAATCTATAAAGTTCCCACAC
ACCCCACAAAAAAAGGATTGACCAATATTAATTAGAAAGAAAATAAAAACTATCCAGCTTTTGTCCAATTTTTTCGATTG
ACTACATTTCATCCCCATCTTGAAAAATGTGTAAAATTGAGACCTCGCATATTTTTCGCATTTAATTGGAGACCACATAT
ATATATTTGGCACTTAAAACAAGCGCAAGTTTAAAGGAAGAAACGATTACTTAAATTGGCAAGGGAAAAAAAAAAGAGAC
GACAAAGTGCGACTACCTAAGCTTCTTTCTTTCTTCATCA
>AT5G61700.4 | chr5:24790864-24793863 FORWARD LENGTH=3000
GATCGATGCTGGTGGCAACCCTTTGATGCTAGCAAAGAGGTGGAGGTGTTGTTCACTAGACAAAGCATCCCAAAGAATAT
CAAACTATAAAAAAAGAAAAACGTGTAAGAGATGATTGTATAAGAGACAATGCTAGAAACATTTATGAGATTGATACTTA
CCTGAGGACATACTCCTATCATTTTGCGAATGTTAGATATACCCACAGAACTTCTTATGGAGTCTCCATATATAAGAGCT
GTTTAAGTCAATCACATGGATATTATTAGAATGGTTAAAAATGCTTTGAGAACTTTTTGCTTCCTCTCTAAACAGATACT
TACCATCACCACCAGTAACTGGATTTATGCCAGTCAAACAACTAATAGTAGTTGTTTTCCCCGCGCCATTAGGTCCAAGA
AGACAAAACAACTGATCTTTGGCAATATTCATCCACAAACCCTGAAATTTTTTCAATGAATTAATAGTTGAATAATAAAT
GTAACTGTTGTAACACAGGGTACATGATCAGCTAGGAAAAGCTTTGGCAAAAACCATTCATTACCGGAAAGATTTATCCA
TCGGAAGATAATATACCTTTACAGCATGAAAAGGCGAAGTTTTGGTGCATTTGCAGCATCCAAGCTTTGTAGTTCCAGGA
TATGTCTTTGCAAGACCATGTATTTGAACTGCAATGTTAGGATCAGCTATTCCGTCCATTGCTTGTTGTTTAACTTCTGT
CTCTTCTTCAAGCACATCTTTGTCATTTGGCGTATTATGCTCTACTAGTGGAACTGAACCAACACAGCTAAAAATGCTAC
CTTCTGTAAAATGTAATATTTATGTTAATTTTACTAATGTTTCCCAACACAAAGAATATTTGTTCTTAAATAACCTTCCA
CTTTGTTGCCTCCTTTGCCAGTCCAATAACCAGGTGCTAAAAAGTAGAAGATCGGTTTTCTTACACCGGAGGCGTTGGGA
ATAATATTGTCAAAGTAGATAGCCAGAACAAACCAGAATAGGAATGTCCCAAGGAGCCACTGGTAGATAATGTTCTACCA
AAATTTAAAATACTTGTTAGAGAATGCTATTAGACAACGTAACTAGTAAAATTTATTTTGAATGTCTGCATACAATAGAA
ATTACGCAAGTCGCTTGGCCCCCTTCACATACGGCTCTATTACTCCAACTGATTCCAGAGCTTTTGGGAGTTGAGGTTGC
ATCAAGAAGAAGCTTAAGTCCCGCAGAAAAAGTGTTGGGTGGAAAAAGAGACCACATCACCCGGCGAGAAACTGCATATG
AGCTGGAATAAGGGAATCCAGTAGCTGATACAAACTGCAATTAGAATTGTAACCAAGTAAGATATTAAAGATTTTGATCA
AGAACCAGTTTATTAATTACTATTTTTAGCTAGACAAGTTATCATACCTGTGTTATAAAACCAATCAAAAACACAAGGAA
ACCGACAGTTGTTGCCGAAGATGATTTGCTAATGATAGATGATAGCGCAAATGCTAGGCCAATCTAGCAACACAAGTAAA
TTGATAACTTAAAAACTAGGGATAATACATTAAAAAAAAAAACTAATTAGAAAAAATGAAGGATTTTTACCATATTAAAC
TGAAAAAGCAAGAAAAGTAGGAAGACAAGAACAAAACTGTTCTTCAAGAAAAAATCAAAGCGGAATATCATTCCAAAGAG
GACCAAGAAAAGTGAGGAGACAAGGGTAAGGATTCCTTCCCAGGTTAGCCATGACAACCAATATGCAGAATCATAAACAC
CCATCATTGTCATTGCCTGCCGAAGTTTTAGCTCTTTCTCGGTGACCAGGGCACCGAGTTGGAGAACAAAACCAAACATG
GAGAAAGCAAGAAAGAACACTGGTCCCATGACTGAGAGTGCAGAGGTAGTTTCAGTTATAATAGCTGGTCTTGCAAATTC
CTTAAATCCCAAACCCCAACCAAAATTTGGATCTCCAAGTAAAGACCTTGCGATTTCACGCTCTGCAGCGACTTGAAGAG
GAACAAGGAACTTAAACGTAGGATCTTCAGTCTGACCACGTTTACTCTCCGATGAAGAATTTGTTTGAACACCATAGCTG
ATTACTGAAGCATTCCTTTCCACAAAATGCAAAGCTCCTGGAACTTGCAAGGGATGTGACAGAAGCCATGTATCTACCTC
ATCAGGCTCCTTGAACGACTGAACCTGAACAACATCGAATCCAACACATTAAATAACCGTAGAAACTTAACCAAGGGAAA
CCAATGAAGTAATACCTTGTTGGTTGGAATTGGTCTCCCTGGATTGTTAGCCATAATTGCAGAGACGATATCAGTAACGC
GGCGACTATTGTTCCCACTCCACACAAAGTCATAGCAAGGAAGCTTCACAAAGAACTTGTCCTCACAAGGAAGAATCGGT
GGGGATACCAATAGTGTAGGATCAGTGATATTCTTGTACGCACTCGAGGATGCGTCGCTTGCTTTCATGGCTTCCTCTAT
ACAAAAGATGAGAAGGATGAAGAAGAATGAAGAGAAGATTTGAAGACACGTGGCTCTCTTGTTCCGCCATGAAAGCAATA
GATTCTTCCCGAACAACGCCGTGAACTGCTGGTAGAGAAGCGGCAAGCCTTCTTGCAAAATCATTATCAAGTTTTTTAAA
AAAAAATCTTTCTTTTTCGAAGTAAATTGTTTGTCTTAGAAAAAAAAAAAGCAAAATTTTAATCTATAAAGTTCCCACAC
ACCCCACAAAAAAAGGATTGACCAATATTAATTAGAAAGAAAATAAAAACTATCCAGCTTTTGTCCAATTTTTTCGATTG
ACTACATTTCATCCCCATCTTGAAAAATGTGTAAAATTGAGACCTCGCATATTTTTCGCATTTAATTGGAGACCACATAT
ATATATTTGGCACTTAAAACAAGCGCAAGTTTAAAGGAAGAAACGATTACTTAAATTGGCAAGGGAAAAAAAAAAGAGAC
GACAAAGTGCGACTACCTAAGCTTCTTTCTTTCTTCATCA
>AT5G61710.1 | chr5:24797045-24800044 FORWARD LENGTH=3000
TTACCACCTGGCTAATTTTTATTTTATTTTATATGTGTTGTTATTCTTGAAGACAATAACAAGAATATATATATATATAT
ATATATATGATCATTTCAAGGCTGTTGAAGAATCTCTCAAAAGTGTCAGCCTTTACGATGGAGGAGTTGGCGACAAACCT
GCTGGTAATTATAGTGGAGGTATGAAAAGGAGGCTTAGCGTGGCCATATCGCTTATCGGGAACCCCAAGGTACATACATT
CTTGTTAGTCGAGTGATTTTGTCTAGCAATAGCTCATGATAATTATTAACAAACTCAAGGTCTCTCTAAAATAGGTGGTT
TATTTAGATGAGCCAAGCACAGGACTTGATCCAGCCTCGAGAAAGAATTTATGGAATGTGATCAAGCGTGCAAAACAAAA
CACAGCAATAATTCTCACAAGTATACATATATTAGTTTCTCCACTTACGGAATGTGATTGAGTATGCCTCCTAAATTATA
CTTAATATTAACGTTAAGACAAGATTTTCAGCTCATTCCATGGAAGAAGCCGAATTTCTATGCGACAGATTAGGAATTTT
TGTCGACGGAGGCTTGCAATGCATAGGAAACTCCAAGGAACTGAAGAGCAGGTACGGTGGATCATATGTCTTCACAATGA
CAACATCTTCAAAACATGAGGAAGAGGTAGAGAGATTGGTTGAATCTGTCTCTCCCAACGCCAAGAAGATATATCACCTT
GCTGGTACTCAGAAATTTGAGCTCCCAAAGCAAGAGGTTCGAATTGCTGAGGTGTTTCGCGCTGTTGAAAAGGCCAAAGC
CAACTTCACAGTCTTTGCATGGGGGCTCGCCGACACAACGCTCGAAGATGTCTTTATCAAAGTCGCTAGAACTGCTCAAG
CCTTCATTTCTTTGTCTTAAAAGCTATTTTTTACAGTTATAGGGTTCTCTTTCTTGGGTCAAAATTCTATGTCTTGAAAC
ACACGCAAACTTACCACCATCTTGAGTCTCCTTGTGATTGCTGCTATGAGAATCAAAGAAGCTTCTGAGATCCCAGAACC
ATATGTGTTATTACTTTGGAGAATGGGGAAACAGATGATAAAAGCTTAAAGAAGAAAAAGATAAGGTTTGCGACATTTGC
CACTGGGATTGTTCACGGCCTGCAACCGGATGCTATATCTGATGATGGTACAAATTTTGTCACCTAAAGACGTTACTAGG
AATTCTGTTCTTGTTGCTGCTTTTATTCATTAATTATTGCTTCATGTAAATCTTGTCGTTGCAAGATCTTTGTTCTTGTA
TGTTGGACAATGCCAATGTGCTACTATCGCTGAGTGAATTATACAAGGACACAGTACACTGATTATGAAGATTCTTAGAG
ACAATCTTACTTTGTGGATCATTCGTAAGCATCAACACAATATACATTGATCATTAATTGTTCACTAAGTTGTGTAATTG
ACATGATTATAACTCTTTGGTCAATAGGACGAAGCAGGAGATGAGATCAAGGAGGCAGAAGCAAATTAGGTCTTGTGCAA
GTGTCATTCTTGTTTCACTGTCTTGTCGGAACCAAAGCATAGTTAATTCACAAATTCTAGTACTCTCTTGATTCAATGTA
TTGTAGCGAGTAAAAGCAAACATGTGCAAGCAAGAGTTGTTTCTTTTGGTGAATATGTATTGGCTTTGAACTTATAAGGA
AATGGAGCAGCATAACAAATCCATTGATTCCTTCCTTGTTGTGGATTTGCTGTATATCTCCAGAATTGCTGATTTGATTG
AATACCGTACGTGATGTTATCTGTTCCGGTGATTAACCGAATATGAGATTTACTTGTGGATTCGAGACTGATTATCTGCT
GCTTTCAATCTCATTTAGTCTGTTAATTCGACTGCTTTTAGTTTGATACATACTTGTGTGATGAGATGACTGATATGAAT
CGGACGGATCACAAACTTGTCCGTGAGAACTAGTACAATTAATGTCGGTCGACTGGTGCACGGGTTTCTGGTTAAGATTA
TGGGCTGGTTTAATATAAATGGGCCTATTTATTTAGCCCGAAAAAAGAGTGCTCCTCCGTATAAAAATCTAATGCATACT
AGAGACTAGAGAGAGACAAGTCCCCGTTTCTTCTTCACCGATTTTTAATGGGTTCTTGGTCTTTTTTAGTGTTTTGAAAC
CTGAAACTAATCCAAAACTTTTCGACATTGTTGTGGAATACGTCACAGATTTGGTATTTGGAAAGATTCATGTTTAACAT
TACAAACTGAGAGAAATAGCTAGCTAACAAGTGATGTTTTAATATATGGCAGACACATAAGGCTCAAGAAAGCGAGGAAG
ACTTGTAGTTGATGATTTCTTGTATCATATCCGCAAGGTAAACTACACTATCGAAGATTGATTGATTGATTGATTGATTG
AGACGGATTATGGTTTTGTATTCCGTTTATGACACTTTGGCGTCTCTGATTTATGCAGGATATATTTGCCAAAACTAGTG
AACCGGTGTAGACAACGCCACTCTAAGGAACATGTTGATTGACCTTTATTTATTTTCAAGACTGTACGTAAGATACTTGA
TAGATATTTCTTAATTCACTAAACTTGCCAAATTGAGGAATAACTAAGTAAAAATTGAGATTCTATAAAATAGACTTTTG
GATCCATTTACAACTAGACAAATTTTGTTTTCTTAGATGAAATGAATTATATAAAATTAGTCTACTTTAGGCTGTCTCAA
TTTCTTTTCTTGATTCTCAATTTTTCTCATCCTCCGATAAAAAGATCCTAACTTCCTTTAATCCCTAAACAATTTAATCT
TATTATTTAACTCCCAATATTTCAAAAACTATCGTTTACAAAAATAGCGGAATCTTTTCTTCAAGAAAACAAAAATCTCC
CTCCAGGGAGAAGATTTTTTGTTTTTCCTTAAAACTTTAAGTCATCTTTCTGATGGAGACAAGAAATCAGAATGGTGATC
AATTAGAGATAGAGCAAATTAAATAAACAAGACGACTACC
>AT5G61720.1 | chr5:24798621-24801620 FORWARD LENGTH=3000
CTAGTACTCTCTTGATTCAATGTATTGTAGCGAGTAAAAGCAAACATGTGCAAGCAAGAGTTGTTTCTTTTGGTGAATAT
GTATTGGCTTTGAACTTATAAGGAAATGGAGCAGCATAACAAATCCATTGATTCCTTCCTTGTTGTGGATTTGCTGTATA
TCTCCAGAATTGCTGATTTGATTGAATACCGTACGTGATGTTATCTGTTCCGGTGATTAACCGAATATGAGATTTACTTG
TGGATTCGAGACTGATTATCTGCTGCTTTCAATCTCATTTAGTCTGTTAATTCGACTGCTTTTAGTTTGATACATACTTG
TGTGATGAGATGACTGATATGAATCGGACGGATCACAAACTTGTCCGTGAGAACTAGTACAATTAATGTCGGTCGACTGG
TGCACGGGTTTCTGGTTAAGATTATGGGCTGGTTTAATATAAATGGGCCTATTTATTTAGCCCGAAAAAAGAGTGCTCCT
CCGTATAAAAATCTAATGCATACTAGAGACTAGAGAGAGACAAGTCCCCGTTTCTTCTTCACCGATTTTTAATGGGTTCT
TGGTCTTTTTTAGTGTTTTGAAACCTGAAACTAATCCAAAACTTTTCGACATTGTTGTGGAATACGTCACAGATTTGGTA
TTTGGAAAGATTCATGTTTAACATTACAAACTGAGAGAAATAGCTAGCTAACAAGTGATGTTTTAATATATGGCAGACAC
ATAAGGCTCAAGAAAGCGAGGAAGACTTGTAGTTGATGATTTCTTGTATCATATCCGCAAGGTAAACTACACTATCGAAG
ATTGATTGATTGATTGATTGATTGAGACGGATTATGGTTTTGTATTCCGTTTATGACACTTTGGCGTCTCTGATTTATGC
AGGATATATTTGCCAAAACTAGTGAACCGGTGTAGACAACGCCACTCTAAGGAACATGTTGATTGACCTTTATTTATTTT
CAAGACTGTACGTAAGATACTTGATAGATATTTCTTAATTCACTAAACTTGCCAAATTGAGGAATAACTAAGTAAAAATT
GAGATTCTATAAAATAGACTTTTGGATCCATTTACAACTAGACAAATTTTGTTTTCTTAGATGAAATGAATTATATAAAA
TTAGTCTACTTTAGGCTGTCTCAATTTCTTTTCTTGATTCTCAATTTTTCTCATCCTCCGATAAAAAGATCCTAACTTCC
TTTAATCCCTAAACAATTTAATCTTATTATTTAACTCCCAATATTTCAAAAACTATCGTTTACAAAAATAGCGGAATCTT
TTCTTCAAGAAAACAAAAATCTCCCTCCAGGGAGAAGATTTTTTGTTTTTCCTTAAAACTTTAAGTCATCTTTCTGATGG
AGACAAGAAATCAGAATGGTGATCAATTAGAGATAGAGCAAATTAAATAAACAAGACGACTACCATGATGAAGAAGAAGA
AAAAGTCATCACGTGGGATGCACATGTTCTCCGTCGTCATGTTCATGCTCCGTCGTCGCCGGACCTCCAACACCAGGTTC
TGGCGGCGTGTTGTTGAGTCCGTACGTAAAGTCCGTTCCGAAATTACGATAATGCCAGTGACGGAGATGGGAGGAGACGA
TGGTGATAATGAAGTTGATGATCGTTTATCGGAGACTATGGAGGTTTTCACGGCGCCTTCCTCTTCATCATCATCAGGAA
TCTCGGGATATGGATCAGCCATGTCCTTACGTGATTTGGACTATCCTTATGATGATGATATTGATGAATGTTATAGTGAT
GTCCAAGGAGGAGATGATATGATTGATGAGAAAGCTGAGGAATTCATCGTCAGATTCTATGCGCAAATGAAGATGCAAAA
TCAGGTTTACACTGATCGTTGCAAAGCCAAAGGGATACTGATGAATTTTTAATGATCTTATTAATTATGGTTCGTTCAAT
TTTACCTCATCATCATCATCATCATTCAGGTTTTAATTTCTTGGTCATTTTTGTTTTTCGTATTATAATTTAATTTAACG
ACATTTTCTGTAATTTCAATTAATTAATGAAATATAGGAGAATGAACAAGTATATGTATTTTTGTTTGTGTGGAATATTA
AATTTGATTAAATATTTCATATTCAATGTGTTTTATTATCTCATAGTATCAATCAGAAATTGGTTATATTAAATAGCACA
TTTGACCCATTCATTGAATTGAGTTCTTTTCGAAAATTGAAGAATTTGACATATATATATATTATGCATGGACATATGCG
TAAGTGAAAAATCATCGTGAGTGATGATAACAATTACACACTTTATTTCATTTCGTGGAAATTAAACTCATAGAAACAAC
GGTGACAAATGAAGTTTCCATAACCAAGAACTGGATCCTCGCCATACGATTAGCCTACCGAGAGGAACCAATATAGACTA
TAAAGTACAAATGATTTGAATGAGATAACCCCATCGTCATTCATGATTCATCATTATCAAAGTTATAATCGGAATAAAAG
CAAAAAATTATAGATTATAGAAAAATAAATTGTATTTTTTCGTGTGATGAAATTCCATAAGTCTTCTAGTTTTCTTATTG
ATTGTGTTTCATCAAATCGAGCAACCTATCATATTACATGATCCATGTTAGTAAAACCTTAGCTAGATTGTTTTGTAGTT
TAATTTTGTGAACAATTGATGTGTTGACCAATGAAAACAAATTGCTGAATCAAAAAAATGCTATGCCCCTATAGAGTCGA
GAGGAGTATTTCAATATGTCCTAACTAAATTTATCCTTTCTAAAAATATATCCAGAAAAAAACGAATAGCCAGAGAAATT
TCTTCGAATCTCGTTTACGATTTCTTAACAACCTTAAATTTATCAACTATTTTATTCTTGTTCATTTTAAATAATAGTGA
ATTTAAGACGTTTCAAGCATCTATATAAATCCACTCACCATAGAAAGCAAGGTACAATAAAAACAATTTCAACGTTTCGT
TTTCCTGTACCTCTTTTAAGAATAAAAAAAAAAAAAAGAA
>AT5G61730.1 | chr5:24807899-24810898 REVERSE LENGTH=3000
TCTCCCTGATGAAGAAAGAAGATCGATAGAGTAGGCCACAATGAGAATCACAAACCACTCCACAGACATGAGGTAGAACA
GCTTATCCATTCCGCTTTCCTTGAGATCTTTCCACTTCATCCCGTTTCCCCGGGAGGCATATTGCGCGAACTCATACAAT
CCGCGGAATAAGGAAAAGCCGGGATACAACTCCAAAGCAAGAATCCCTTTTTCTGTAACATAGATATATACTAGTTACTT
AAGTGGTCACACATAAACATGTGTATTCGTTCTTCAAGGTATTGATTTTGTTAACTTACCGGGGAATGTGGGAGATTCAA
GCAGTTCACCAAAGAGAAACATTCCCAAGAGCCCACTTGCAAACACCAATGTATAAGCAACAACTACAATTATAAGCCGA
TTTTTTTTTATCATGAAGCCGTTGATATATAACATATTCGTGAGATGATTCAAGAAATGTGATGTTAGTACCTGTTGCAG
TCTTAACCTTTGAGAATATGGAAGAAGCTAAAAAGGCGAAGGAGATTTGCAGATTTACGAAGATAAAATAGAAAATGAAC
TGGACGCTGTAGTCATTGAGCCGGAAGTACCTGAGTCCTATCGCTGAACCGAAGATCACCAAAGAAATAACATAAAACAT
AGATAGAGTAAGAAAATAGGCATAGGAAATCATCCAATATGGACCAATGCCTAGCCCGTGCATTTTCATTATAATTCTTA
GGCGCTCTTGTTTCTCATACACCAATGATGTCAAGATCACCTGCAAATATTATATACACACAACCACATAATGTGATGAA
TACTTTGTTGAGTTTAGTACTTGCAATGGCATAAAGTAAGAAATTGTTAAATAACTTACGGGGAATAGAAGAAGAACAAC
CCAAGTGAAAAAAAGCGGGCCTAGCATGGAAGCGATATCAAGATTGAATTTAGTTTGGTGTTTAGGAACTTCTTTGACAA
ACTCGAATAATATCCTCGTCCCGGGGCCTTTAAGAAACTTAAGATAAGCATTTGATACCTGCAAGTTTTGCACGGTGTGA
ACATTAATTGGATCCGTTCAATAACAGAAACATGTAAAAGAGTACTACAGCGTGACTTAGATTCATACCAGATTGAGCAA
GCGAGGAACTCGAACCAAAGGTGCCCTTGAAGGGTCATCAATGTTTGTTGAGTTATACCAGATCGTCACATCGAAGTTGT
TTCTATCCGTATTCAAGAGATCATATGCTAAAGACAACAAAAATACATCAACAGTAAGAAATCACAGCTTGATTCTTAAG
CATATGTATATAGAAGAAAATGAAACAAACCTGCAGCAATCTCATTTGTCATCCTCTCAGGATTTCCCTTCCAATTACCC
TTGAAAAGCTCATCATTGACCTCTACAGAGTTATTTCTCCATAGAGACAACCCTTGAAGACACGTCACCGCTGAGATAAT
ATTAGACACAACCACTAAGTTGATCATCAAAGTGAAGAAAACCACATTTTTCACTGTTCATTTTATCATCTCAAGCTTTG
AACATAAAAAAAAAAAACTACCTGTATGAATTTTTCCAAATGAGAGTGGCCATGTAGAGTTTGGACTGCACTGAGATTGG
ATACTGTAGATAGGAAAATCCGACTCAATCCCGGGATCTGCATAATTGTTTGTGCCTAGTGCTAGTGTTGAACCCTGAAG
TCACTCACATGCACATGACCTCTAGTTAAAAATCTAAAACAGAGAGATAAATGTTTGCACTTGCTTGATTGAAAGAAATA
TCAAAACGTACCAAGACATTATAGGCTAAACTAGACAAGAGGTCAGAGGAATTCACAGCAAACGAACCACCAAACATATT
CCCAGATAAAGCTGTAGTAGAAACACTTAACTGATAAGTTACATAGCAAAAAATAGAGAGTAAATGTATCAAAGAAGCGC
ATATACCTTGACCAAGGGAATGGTTATTCCCAGTAAGAAGTATAGTAACAGGACAAGTTCCAGTTTTTCTACAAGACTTA
TCAGGAAGGTCATTGTACGAAAAGAAACCACCGCTGACAGCACGAGATTCAGGTTCTGGAATCTGTAACAGGGGAGGCAA
CAGTGGAGGGTTTGGGATGGGACAATCACCAATAGAAAAATCATCTTGACTTCCACACTTAGTCAAATCAGCGGCCTTAT
TCACCACAACATCAAGCAAAAGTTGAATCCCTAGGAGAAATAAGCAAAGGAGTAGTGGAACCAGGACAAGCCTAATATTC
GTCCATATGTGTCTCCTCTGCACCCACCCAAAATGTCATATAATCGATTCAAAACCATGTTTTCAAACAACGATCGTAAC
AATTTTGTCACACATACACATACCTGGTAGGTTAAGTTCTTTCTAAGTAACGCATTTGCTTGCGCCCAGAAACTGGCTTG
ACTAGGATCCGCCATTGATGAAGAAGAAAAAGAGCTCCGTTAGTCTTTAAAATTTTTCTTACTGACACCACTTTTTAGTA
TTCTTCTCCAAAACGCTTCTCTTCTAATATTTTTTTTTTAGGGTTTTTAATTAATCAAATAATAGTTGATGAAAATCCAA
GAAAACCCTCTTGATTGTTGTATACAGTGTAACAACAATCTGATACATTACCCCTTTGTAATGATGGATTGGATACAGAT
AGTCTTCCCAAGAAGTCAATAAATACTAATTGGAAACATTTCAAATTTAATACTATGTAGAAACGGAAAGATTAAAAAAA
ACTTAAGTGTACTTACAAATACAGAAAACGCGTTTCCTTTAACTGAATAAAATCATGGAAAAAACTAGGAAAAAAACTTT
TTAAGAATTCTCAACTTTCAAACCTTTTTTAGAGTAATAAACAAAATTACTTCTTTTTTTTTCTCTAGAATAATTGATAA
GAGTCTTTGTCCATAGTTTCATAGGCGTTTCCTTACGAAAAACCTAATTAAAGATAAACGTTATTCATTTGTTTCAAAAA
AAAAAAAAAAAACCTCTAATCTTCTTCTTCCTCTGTGATC
>AT5G61730.2 | chr5:24807899-24810898 REVERSE LENGTH=3000
TCTCCCTGATGAAGAAAGAAGATCGATAGAGTAGGCCACAATGAGAATCACAAACCACTCCACAGACATGAGGTAGAACA
GCTTATCCATTCCGCTTTCCTTGAGATCTTTCCACTTCATCCCGTTTCCCCGGGAGGCATATTGCGCGAACTCATACAAT
CCGCGGAATAAGGAAAAGCCGGGATACAACTCCAAAGCAAGAATCCCTTTTTCTGTAACATAGATATATACTAGTTACTT
AAGTGGTCACACATAAACATGTGTATTCGTTCTTCAAGGTATTGATTTTGTTAACTTACCGGGGAATGTGGGAGATTCAA
GCAGTTCACCAAAGAGAAACATTCCCAAGAGCCCACTTGCAAACACCAATGTATAAGCAACAACTACAATTATAAGCCGA
TTTTTTTTTATCATGAAGCCGTTGATATATAACATATTCGTGAGATGATTCAAGAAATGTGATGTTAGTACCTGTTGCAG
TCTTAACCTTTGAGAATATGGAAGAAGCTAAAAAGGCGAAGGAGATTTGCAGATTTACGAAGATAAAATAGAAAATGAAC
TGGACGCTGTAGTCATTGAGCCGGAAGTACCTGAGTCCTATCGCTGAACCGAAGATCACCAAAGAAATAACATAAAACAT
AGATAGAGTAAGAAAATAGGCATAGGAAATCATCCAATATGGACCAATGCCTAGCCCGTGCATTTTCATTATAATTCTTA
GGCGCTCTTGTTTCTCATACACCAATGATGTCAAGATCACCTGCAAATATTATATACACACAACCACATAATGTGATGAA
TACTTTGTTGAGTTTAGTACTTGCAATGGCATAAAGTAAGAAATTGTTAAATAACTTACGGGGAATAGAAGAAGAACAAC
CCAAGTGAAAAAAAGCGGGCCTAGCATGGAAGCGATATCAAGATTGAATTTAGTTTGGTGTTTAGGAACTTCTTTGACAA
ACTCGAATAATATCCTCGTCCCGGGGCCTTTAAGAAACTTAAGATAAGCATTTGATACCTGCAAGTTTTGCACGGTGTGA
ACATTAATTGGATCCGTTCAATAACAGAAACATGTAAAAGAGTACTACAGCGTGACTTAGATTCATACCAGATTGAGCAA
GCGAGGAACTCGAACCAAAGGTGCCCTTGAAGGGTCATCAATGTTTGTTGAGTTATACCAGATCGTCACATCGAAGTTGT
TTCTATCCGTATTCAAGAGATCATATGCTAAAGACAACAAAAATACATCAACAGTAAGAAATCACAGCTTGATTCTTAAG
CATATGTATATAGAAGAAAATGAAACAAACCTGCAGCAATCTCATTTGTCATCCTCTCAGGATTTCCCTTCCAATTACCC
TTGAAAAGCTCATCATTGACCTCTACAGAGTTATTTCTCCATAGAGACAACCCTTGAAGACACGTCACCGCTGAGATAAT
ATTAGACACAACCACTAAGTTGATCATCAAAGTGAAGAAAACCACATTTTTCACTGTTCATTTTATCATCTCAAGCTTTG
AACATAAAAAAAAAAAACTACCTGTATGAATTTTTCCAAATGAGAGTGGCCATGTAGAGTTTGGACTGCACTGAGATTGG
ATACTGTAGATAGGAAAATCCGACTCAATCCCGGGATCTGCATAATTGTTTGTGCCTAGTGCTAGTGTTGAACCCTGAAG
TCACTCACATGCACATGACCTCTAGTTAAAAATCTAAAACAGAGAGATAAATGTTTGCACTTGCTTGATTGAAAGAAATA
TCAAAACGTACCAAGACATTATAGGCTAAACTAGACAAGAGGTCAGAGGAATTCACAGCAAACGAACCACCAAACATATT
CCCAGATAAAGCTGTAGTAGAAACACTTAACTGATAAGTTACATAGCAAAAAATAGAGAGTAAATGTATCAAAGAAGCGC
ATATACCTTGACCAAGGGAATGGTTATTCCCAGTAAGAAGTATAGTAACAGGACAAGTTCCAGTTTTTCTACAAGACTTA
TCAGGAAGGTCATTGTACGAAAAGAAACCACCGCTGACAGCACGAGATTCAGGTTCTGGAATCTGTAACAGGGGAGGCAA
CAGTGGAGGGTTTGGGATGGGACAATCACCAATAGAAAAATCATCTTGACTTCCACACTTAGTCAAATCAGCGGCCTTAT
TCACCACAACATCAAGCAAAAGTTGAATCCCTAGGAGAAATAAGCAAAGGAGTAGTGGAACCAGGACAAGCCTAATATTC
GTCCATATGTGTCTCCTCTGCACCCACCCAAAATGTCATATAATCGATTCAAAACCATGTTTTCAAACAACGATCGTAAC
AATTTTGTCACACATACACATACCTGGTAGGTTAAGTTCTTTCTAAGTAACGCATTTGCTTGCGCCCAGAAACTGGCTTG
ACTAGGATCCGCCATTGATGAAGAAGAAAAAGAGCTCCGTTAGTCTTTAAAATTTTTCTTACTGACACCACTTTTTAGTA
TTCTTCTCCAAAACGCTTCTCTTCTAATATTTTTTTTTTAGGGTTTTTAATTAATCAAATAATAGTTGATGAAAATCCAA
GAAAACCCTCTTGATTGTTGTATACAGTGTAACAACAATCTGATACATTACCCCTTTGTAATGATGGATTGGATACAGAT
AGTCTTCCCAAGAAGTCAATAAATACTAATTGGAAACATTTCAAATTTAATACTATGTAGAAACGGAAAGATTAAAAAAA
ACTTAAGTGTACTTACAAATACAGAAAACGCGTTTCCTTTAACTGAATAAAATCATGGAAAAAACTAGGAAAAAAACTTT
TTAAGAATTCTCAACTTTCAAACCTTTTTTAGAGTAATAAACAAAATTACTTCTTTTTTTTTCTCTAGAATAATTGATAA
GAGTCTTTGTCCATAGTTTCATAGGCGTTTCCTTACGAAAAACCTAATTAAAGATAAACGTTATTCATTTGTTTCAAAAA
AAAAAAAAAAAACCTCTAATCTTCTTCTTCCTCTGTGATC
>AT5G61740.1 | chr5:24805484-24808483 FORWARD LENGTH=3000
CCCTGAATTTTTTTCAATGAATCAATAGTTGAATAATAAATGTAACTGTTGTAACACTTTTATCTCAAGTCACATGAGCT
AGGAACATCTTTGGCAAAAGCCATACATTATCGGAAAGCAACATACCTTTACAGCATGAAAAGGCGAAGTTTTGGTGCAT
TTGCAGCATCCAAGCTTTGTTGTTCCAGGATATGTCTTTGCAAGACCATGTATCTGAACTGCAATGTTAGGATCAACTCT
TCCATCCATTGCTTGTTGTTTAACTAAAATCTCCTCTTCAAGCACATCTTCGTCCTCTGGTGTAATATGCTCTACTGGTG
GAACTGAACCAATACAGCTACAGATGCTCCCTTCTTCAAAAGTGTAGAAAAACATGTTTTAACTTATAATTAGTTTTATT
TAGTGCAATAGAGAAAAATACCTTCCACTTTGTTGCCTTCTTTGCCAGTCCAATAACTAGGTTTTAGAAAGTAGAAGATC
GATTTTCTCACACCGGATGCATTGGGGATGATGTTGTCAAAGTAGAGAGCCAATACAAACCAGAAAAAGAACGTTCCCAC
GAGCCATATGTAGATTTTATTCTGCCAAAAACACAGTTTGTTCAGAGAATGATACCTACACAACTATTAGATCCAAAATC
TATCTCAGAAAGGTTGGCATACAGTTGTAATAACGCAAGTGCTCTCGCCCCCTGCACATATTGCTCTTTCACTCCAACTG
ATTCCAGAGTCTCCGGGAGATGATGTCGCTTCAAGAAGCAGCTGCAGACCCGCAGAAAAGGTATTCGGTGGAAAGAGTGA
CCAAATGACACGGCTACCAATCGAATATGCGCTTGAATAAGGGAATCCAGCAGTTGTTACAATCTGCAATAAGAAGTAGA
AATCGTAAGAGTCCAAGATTTAAATAAGAACCAAAATTTCAGCTACTATATATGTTAGCAAGAGAGGCCAAACCTGTGTT
ATAAAACCAACCAGAAACACAAGGAAACCAACAGTTGTTGCCGAAGATGATTTGCTAATGATAGATGATAGCGCGAATGC
TAGGCCAATCTAGCAACACAAGTAAATATATAATAACTTAAATGATACACAAATAATATCTTTGAAGAAAGCAGAGTACA
TAATTTGAAAATGAAGTTTTTTACCATATTAAACTGAAAAAGAAAGAAAAGTAGGAAGACAAGAACAAAACTGTTCTTCA
AGAAAAACTCAAACTGGAACATCATTCCAAAGAGGACCAAGAAGAGTGAGGAGACAAAGGTAAGGATTCCTTCCCATATG
AGCCATGACAACCAATATGCAGATTCATAAACACCCATCGTTGTCATTGCCTGTTGAGCAACAAAGAAACAAAACAATGA
TCCAATACGCAAAACCTCAGGCTACCAAAAAACAAGAACAGAGATTATTATAAAACCTCGCGAAGTTTTAGCTCTTTCTC
GGTAACCACAGACCCGAGTTGGAGAACAAAACCAAACATGGAGAAAGCAAGAAAGAACACTGGTCCCATAAGATAAAATG
CAGAAATGATCACTTCACCACCAATCGCTGGACGCGCAAATTCCTTAAATCCAAAATCCCAACTAAACTTTGGATCTGAA
AATGTATAAGGACTTGACTTATTATTCCATGTTATAAGAAGCACCCACATATGTATACATACACACTGCTACAAAAATCT
TCCTAACACAAATTAAGATTCAAGAATATAAAGTACCTCCAATTAAAGACCTTGCGATTTCACGCTCTGCAGCAATTTGA
AGAGGAACAAGGAACTTAAACGTAGGATCTTCACGCCGACCACGTTTTTTCTCCGATGAAGAGTTTGTTTGAATTCCATA
GCTGATCACTGTAGCATTCTTTTCCACAAAATGCAAAGCCCCTGTTACTTGCGATGGATGTGACATAAACCATGCATCTA
CTTCCTCAGGCTTTGTAAATGATTGAACCTGAAAGAGACCAAACCACACCAGAAACATAACTATTCAGATTTTCGTACAT
TAGAGACTATGGAAGATGATGAAGAGACATAATCATGACAAAAAACCTTATTGGTTGGAATTGGTCGTCCAGGATTGTTA
GCCATAATTGCAGAGACAATGTCAGTGACACGACGGCTCTGGTTGCCACTCCACACGAAGTCAAAACATGGAAGTCTCAC
GAAAAACTTATCCTCACATGGAAGAATCGGAAGAGAGACTAATGCTTTAGGATCTGTGACATTCTTGTGCCTAGTCGAGG
TTAAGTCGCTCGCTTTGGAAGATTCCTCTATAGAGAAGATGAGAAGGATGAAGAAGAACGAAGAGAAGAGATGAAGACAC
GTGGCTCTCTTGTTCCTCCATGAAAGCAGTAGATTCTTCTTGAACAAAGCTGTGAATTGCTGATGAAAAAGCGGCAAGCC
TTCTCGCAGAGTCATGATCACAGAGGAAGAAGAAGATTAGAGGTTTTTTTTTTTTTTTTTGAAACAAATGAATAACGTTT
ATCTTTAATTAGGTTTTTCGTAAGGAAACGCCTATGAAACTATGGACAAAGACTCTTATCAATTATTCTAGAGAAAAAAA
AAGAAGTAATTTTGTTTATTACTCTAAAAAAGGTTTGAAAGTTGAGAATTCTTAAAAAGTTTTTTTCCTAGTTTTTTCCA
TGATTTTATTCAGTTAAAGGAAACGCGTTTTCTGTATTTGTAAGTACACTTAAGTTTTTTTTAATCTTTCCGTTTCTACA
TAGTATTAAATTTGAAATGTTTCCAATTAGTATTTATTGACTTCTTGGGAAGACTATCTGTATCCAATCCATCATTACAA
AGGGGTAATGTATCAGATTGTTGTTACACTGTATACAACAATCAAGAGGGTTTTCTTGGATTTTCATCAACTATTATTTG
ATTAATTAAAAACCCTAAAAAAAAAATATTAGAAGAGAAGCGTTTTGGAGAAGAATACTAAAAAGTGGTGTCAGTAAGAA
AAATTTTAAAGACTAACGGAGCTCTTTTTCTTCTTCATCA
>AT5G61740.2 | chr5:24805484-24808483 FORWARD LENGTH=3000
CCCTGAATTTTTTTCAATGAATCAATAGTTGAATAATAAATGTAACTGTTGTAACACTTTTATCTCAAGTCACATGAGCT
AGGAACATCTTTGGCAAAAGCCATACATTATCGGAAAGCAACATACCTTTACAGCATGAAAAGGCGAAGTTTTGGTGCAT
TTGCAGCATCCAAGCTTTGTTGTTCCAGGATATGTCTTTGCAAGACCATGTATCTGAACTGCAATGTTAGGATCAACTCT
TCCATCCATTGCTTGTTGTTTAACTAAAATCTCCTCTTCAAGCACATCTTCGTCCTCTGGTGTAATATGCTCTACTGGTG
GAACTGAACCAATACAGCTACAGATGCTCCCTTCTTCAAAAGTGTAGAAAAACATGTTTTAACTTATAATTAGTTTTATT
TAGTGCAATAGAGAAAAATACCTTCCACTTTGTTGCCTTCTTTGCCAGTCCAATAACTAGGTTTTAGAAAGTAGAAGATC
GATTTTCTCACACCGGATGCATTGGGGATGATGTTGTCAAAGTAGAGAGCCAATACAAACCAGAAAAAGAACGTTCCCAC
GAGCCATATGTAGATTTTATTCTGCCAAAAACACAGTTTGTTCAGAGAATGATACCTACACAACTATTAGATCCAAAATC
TATCTCAGAAAGGTTGGCATACAGTTGTAATAACGCAAGTGCTCTCGCCCCCTGCACATATTGCTCTTTCACTCCAACTG
ATTCCAGAGTCTCCGGGAGATGATGTCGCTTCAAGAAGCAGCTGCAGACCCGCAGAAAAGGTATTCGGTGGAAAGAGTGA
CCAAATGACACGGCTACCAATCGAATATGCGCTTGAATAAGGGAATCCAGCAGTTGTTACAATCTGCAATAAGAAGTAGA
AATCGTAAGAGTCCAAGATTTAAATAAGAACCAAAATTTCAGCTACTATATATGTTAGCAAGAGAGGCCAAACCTGTGTT
ATAAAACCAACCAGAAACACAAGGAAACCAACAGTTGTTGCCGAAGATGATTTGCTAATGATAGATGATAGCGCGAATGC
TAGGCCAATCTAGCAACACAAGTAAATATATAATAACTTAAATGATACACAAATAATATCTTTGAAGAAAGCAGAGTACA
TAATTTGAAAATGAAGTTTTTTACCATATTAAACTGAAAAAGAAAGAAAAGTAGGAAGACAAGAACAAAACTGTTCTTCA
AGAAAAACTCAAACTGGAACATCATTCCAAAGAGGACCAAGAAGAGTGAGGAGACAAAGGTAAGGATTCCTTCCCATATG
AGCCATGACAACCAATATGCAGATTCATAAACACCCATCGTTGTCATTGCCTGTTGAGCAACAAAGAAACAAAACAATGA
TCCAATACGCAAAACCTCAGGCTACCAAAAAACAAGAACAGAGATTATTATAAAACCTCGCGAAGTTTTAGCTCTTTCTC
GGTAACCACAGACCCGAGTTGGAGAACAAAACCAAACATGGAGAAAGCAAGAAAGAACACTGGTCCCATAAGATAAAATG
CAGAAATGATCACTTCACCACCAATCGCTGGACGCGCAAATTCCTTAAATCCAAAATCCCAACTAAACTTTGGATCTGAA
AATGTATAAGGACTTGACTTATTATTCCATGTTATAAGAAGCACCCACATATGTATACATACACACTGCTACAAAAATCT
TCCTAACACAAATTAAGATTCAAGAATATAAAGTACCTCCAATTAAAGACCTTGCGATTTCACGCTCTGCAGCAATTTGA
AGAGGAACAAGGAACTTAAACGTAGGATCTTCACGCCGACCACGTTTTTTCTCCGATGAAGAGTTTGTTTGAATTCCATA
GCTGATCACTGTAGCATTCTTTTCCACAAAATGCAAAGCCCCTGTTACTTGCGATGGATGTGACATAAACCATGCATCTA
CTTCCTCAGGCTTTGTAAATGATTGAACCTGAAAGAGACCAAACCACACCAGAAACATAACTATTCAGATTTTCGTACAT
TAGAGACTATGGAAGATGATGAAGAGACATAATCATGACAAAAAACCTTATTGGTTGGAATTGGTCGTCCAGGATTGTTA
GCCATAATTGCAGAGACAATGTCAGTGACACGACGGCTCTGGTTGCCACTCCACACGAAGTCAAAACATGGAAGTCTCAC
GAAAAACTTATCCTCACATGGAAGAATCGGAAGAGAGACTAATGCTTTAGGATCTGTGACATTCTTGTGCCTAGTCGAGG
TTAAGTCGCTCGCTTTGGAAGATTCCTCTATAGAGAAGATGAGAAGGATGAAGAAGAACGAAGAGAAGAGATGAAGACAC
GTGGCTCTCTTGTTCCTCCATGAAAGCAGTAGATTCTTCTTGAACAAAGCTGTGAATTGCTGATGAAAAAGCGGCAAGCC
TTCTCGCAGAGTCATGATCACAGAGGAAGAAGAAGATTAGAGGTTTTTTTTTTTTTTTTTGAAACAAATGAATAACGTTT
ATCTTTAATTAGGTTTTTCGTAAGGAAACGCCTATGAAACTATGGACAAAGACTCTTATCAATTATTCTAGAGAAAAAAA
AAGAAGTAATTTTGTTTATTACTCTAAAAAAGGTTTGAAAGTTGAGAATTCTTAAAAAGTTTTTTTCCTAGTTTTTTCCA
TGATTTTATTCAGTTAAAGGAAACGCGTTTTCTGTATTTGTAAGTACACTTAAGTTTTTTTTAATCTTTCCGTTTCTACA
TAGTATTAAATTTGAAATGTTTCCAATTAGTATTTATTGACTTCTTGGGAAGACTATCTGTATCCAATCCATCATTACAA
AGGGGTAATGTATCAGATTGTTGTTACACTGTATACAACAATCAAGAGGGTTTTCTTGGATTTTCATCAACTATTATTTG
ATTAATTAAAAACCCTAAAAAAAAAATATTAGAAGAGAAGCGTTTTGGAGAAGAATACTAAAAAGTGGTGTCAGTAAGAA
AAATTTTAAAGACTAACGGAGCTCTTTTTCTTCTTCATCA
>AT5G61740.3 | chr5:24806062-24809061 FORWARD LENGTH=3000
ATTCTGCCAAAAACACAGTTTGTTCAGAGAATGATACCTACACAACTATTAGATCCAAAATCTATCTCAGAAAGGTTGGC
ATACAGTTGTAATAACGCAAGTGCTCTCGCCCCCTGCACATATTGCTCTTTCACTCCAACTGATTCCAGAGTCTCCGGGA
GATGATGTCGCTTCAAGAAGCAGCTGCAGACCCGCAGAAAAGGTATTCGGTGGAAAGAGTGACCAAATGACACGGCTACC
AATCGAATATGCGCTTGAATAAGGGAATCCAGCAGTTGTTACAATCTGCAATAAGAAGTAGAAATCGTAAGAGTCCAAGA
TTTAAATAAGAACCAAAATTTCAGCTACTATATATGTTAGCAAGAGAGGCCAAACCTGTGTTATAAAACCAACCAGAAAC
ACAAGGAAACCAACAGTTGTTGCCGAAGATGATTTGCTAATGATAGATGATAGCGCGAATGCTAGGCCAATCTAGCAACA
CAAGTAAATATATAATAACTTAAATGATACACAAATAATATCTTTGAAGAAAGCAGAGTACATAATTTGAAAATGAAGTT
TTTTACCATATTAAACTGAAAAAGAAAGAAAAGTAGGAAGACAAGAACAAAACTGTTCTTCAAGAAAAACTCAAACTGGA
ACATCATTCCAAAGAGGACCAAGAAGAGTGAGGAGACAAAGGTAAGGATTCCTTCCCATATGAGCCATGACAACCAATAT
GCAGATTCATAAACACCCATCGTTGTCATTGCCTGTTGAGCAACAAAGAAACAAAACAATGATCCAATACGCAAAACCTC
AGGCTACCAAAAAACAAGAACAGAGATTATTATAAAACCTCGCGAAGTTTTAGCTCTTTCTCGGTAACCACAGACCCGAG
TTGGAGAACAAAACCAAACATGGAGAAAGCAAGAAAGAACACTGGTCCCATAAGATAAAATGCAGAAATGATCACTTCAC
CACCAATCGCTGGACGCGCAAATTCCTTAAATCCAAAATCCCAACTAAACTTTGGATCTGAAAATGTATAAGGACTTGAC
TTATTATTCCATGTTATAAGAAGCACCCACATATGTATACATACACACTGCTACAAAAATCTTCCTAACACAAATTAAGA
TTCAAGAATATAAAGTACCTCCAATTAAAGACCTTGCGATTTCACGCTCTGCAGCAATTTGAAGAGGAACAAGGAACTTA
AACGTAGGATCTTCACGCCGACCACGTTTTTTCTCCGATGAAGAGTTTGTTTGAATTCCATAGCTGATCACTGTAGCATT
CTTTTCCACAAAATGCAAAGCCCCTGTTACTTGCGATGGATGTGACATAAACCATGCATCTACTTCCTCAGGCTTTGTAA
ATGATTGAACCTGAAAGAGACCAAACCACACCAGAAACATAACTATTCAGATTTTCGTACATTAGAGACTATGGAAGATG
ATGAAGAGACATAATCATGACAAAAAACCTTATTGGTTGGAATTGGTCGTCCAGGATTGTTAGCCATAATTGCAGAGACA
ATGTCAGTGACACGACGGCTCTGGTTGCCACTCCACACGAAGTCAAAACATGGAAGTCTCACGAAAAACTTATCCTCACA
TGGAAGAATCGGAAGAGAGACTAATGCTTTAGGATCTGTGACATTCTTGTGCCTAGTCGAGGTTAAGTCGCTCGCTTTGG
AAGATTCCTCTATAGAGAAGATGAGAAGGATGAAGAAGAACGAAGAGAAGAGATGAAGACACGTGGCTCTCTTGTTCCTC
CATGAAAGCAGTAGATTCTTCTTGAACAAAGCTGTGAATTGCTGATGAAAAAGCGGCAAGCCTTCTCGCAGAGTCATGAT
CACAGAGGAAGAAGAAGATTAGAGGTTTTTTTTTTTTTTTTTGAAACAAATGAATAACGTTTATCTTTAATTAGGTTTTT
CGTAAGGAAACGCCTATGAAACTATGGACAAAGACTCTTATCAATTATTCTAGAGAAAAAAAAAGAAGTAATTTTGTTTA
TTACTCTAAAAAAGGTTTGAAAGTTGAGAATTCTTAAAAAGTTTTTTTCCTAGTTTTTTCCATGATTTTATTCAGTTAAA
GGAAACGCGTTTTCTGTATTTGTAAGTACACTTAAGTTTTTTTTAATCTTTCCGTTTCTACATAGTATTAAATTTGAAAT
GTTTCCAATTAGTATTTATTGACTTCTTGGGAAGACTATCTGTATCCAATCCATCATTACAAAGGGGTAATGTATCAGAT
TGTTGTTACACTGTATACAACAATCAAGAGGGTTTTCTTGGATTTTCATCAACTATTATTTGATTAATTAAAAACCCTAA
AAAAAAAATATTAGAAGAGAAGCGTTTTGGAGAAGAATACTAAAAAGTGGTGTCAGTAAGAAAAATTTTAAAGACTAACG
GAGCTCTTTTTCTTCTTCATCAATGGCGGATCCTAGTCAAGCCAGTTTCTGGGCGCAAGCAAATGCGTTACTTAGAAAGA
ACTTAACCTACCAGGTATGTGTATGTGTGACAAAATTGTTACGATCGTTGTTTGAAAACATGGTTTTGAATCGATTATAT
GACATTTTGGGTGGGTGCAGAGGAGACACATATGGACGAATATTAGGCTTGTCCTGGTTCCACTACTCCTTTGCTTATTT
CTCCTAGGGATTCAACTTTTGCTTGATGTTGTGGTGAATAAGGCCGCTGATTTGACTAAGTGTGGAAGTCAAGATGATTT
TTCTATTGGTGATTGTCCCATCCCAAACCCTCCACTGTTGCCTCCCCTGTTACAGATTCCAGAACCTGAATCTCGTGCTG
TCAGCGGTGGTTTCTTTTCGTACAATGACCTTCCTGATAAGTCTTGTAGAAAAACTGGAACTTGTCCTGTTACTATACTT
CTTACTGGGAATAACCATTCCCTTGGTCAAGGTATATGCGCTTCTTTGATACATTTACTCTCTATTTTTTGCTATGTAAC
TTATCAGTTAAGTGTTTCTACTACAGCTTTATCTGGGAAT
>AT5G61750.1 | chr5:24813437-24816436 REVERSE LENGTH=3000
TAAGAGTCGGGCCCTGAGGGGTTCTTGCTACTCTAAGAGACAGTGAAGACGCTGTTTTCGAAAGCATAAGGAAATGTGTA
ACACCCATTGGACCTGATACATTCAAAAAGTCCCTTAAAGTGTTCCGCTTCTTCTCCTGGAAAGAAGATGATGAACAAAA
TGGAACAACTAGCATTAGCAACAATCAAAATCACAACCCTCGAGACATAACACTTACAATACTACAACGTATCAGACAAG
AGCTTAAAACAGACCTTAAGACTGAGAGCAGTGTAGGGAAGCATGAGCTTCCTCAAATCCATCTGGAGTTGTTTAACAGG
GCCAGCAAGTTTCATTCTTGAGAAGACAAAACTCTTGGGAATCTTATCCCCAGTGACATGACTAACATCCTCTTGATTTT
TCTTCGCAATAGGTTTCCCAATGACCCTACTCTTCTTATTCTATATCAATCACAAACCAGTAAATCACATAGTACTGAAA
AAACAAAAGATATGAACACGAATTCGTAGAGAAACTCAAACACAAACTTACGTTTTTGAAACGACCCATTTATTATTCTT
ATCTCACCAAACAGCTACAGATTCTGTAAAGAAGAAAAATCGGATTGGTGAATACACAAAGACGAAACATTTATGTATAA
ACAAAGCAAAAACCTCTTTAAAACCCTTGAGAGTGAATGAGCTCTAAATTAGGGCTTCTACAGATAGATACCAAAAACCA
TGGATGACTCAAAAAGAGAGTAATACACTCGAAGTAGAGATTATTACCTAACCCTAATTTCGCCGGCCGGAGTAATAGAG
TCTGAGGTAGGAGGTGACGGCTGAATTTTGTAAAAACTGATGAAGACGCCCTATTTATTCAAAACCGGTTATCTCTACAA
TCCGGTTCATTCGGGTCCGGTTTAGTGATTCAATCTTTTTCCATAAAGAATTTATTCAATTATTACTTAAATTAATTTTC
TTTATTTATTCGTCTTCCCGACAAGGTTGCTTGGGAATTTTTTGCATAGAACAATCAACAATTACACTTATTTTGCTATC
GTTTGAGCATCTCAAAAATTTCTCCGGGGAGATTTGTTTGGTAATATATTTCTTCTTTGATAAATCTCTTACCTTTGAGC
AAAGTTCTTCGTGTTGCTCCAATTCAATATTTATGTATTATCACCAGAAATCGTTACTTTTCTAAAGTTCCACAATGTTT
ATTCTAATCTAAAGACTTTTCACTTTTTGTACGCTTTTAGAGATCTCAAATTGTTTATTTTTGTCATGGTGTGACTCTGG
GATTGTTTCATTACGCGCTTTTTATTACTCTTCTTCGGCGATGAACTCAAGGAATTCTGATAGACTTGATTGGTTTTTTT
CTTTCTTTCTTTCTCTTTTTTATGTGGAAAGGATTGAAGAACCCTAATTTGATTCATAAGAAAGACACTATTTTTAGATT
TTGCGTTTGGTTGATTAGAGTAACCCTAATTTGTTACTCGGATCTAATCGTCTACTTTGACTTAAGATGAATGATCTGTA
AATATTTAGATCTAACATGTCTTGAGAAAGTTTCAATTTTTTCTTAACGGTGAATTTGATTTCTTATTCTTCAGTATATA
TACTCTTCCACAAAGAAGATGCTCAAGGTCCCTGAACACCAAGTTGCTGGTCACATTGCTAGTGATGGGAAGCTCGGTCC
ACTCGTAGATGACCAAGGCCGGTTCTTCAAGCCACTTCAGGGAGATTCTCGTGGCGAACACGAGGCTAAGTTCTATGAGT
CTTTCACATCGAACATGAAGGTTCCAGATCACATCCATAGATACTTCCCGGTGTATCACGGCACTCAGCTAGTTGAAGCA
TCTGATGGATCTGGCAAGCTTCCTCATCTTGTTCTTGATGATGTTGTTTCAGGGTACGCAAACCCGTCGGTAATGGATGT
TAAGATTGGATCTAGGACATGGTACCCGGATGTATCAGAAGAATACTTCAAGAAATGTATTAAGAAAGATAGACAGACCA
CCACGGTTTCGTTGGGGTTCAGGGTTTCAGGTTTTAAGATTTTTGATCACCAAGAATCAAGTTTTTGGAGAGCTGAGAAG
AAGCTTGTTCTTGGGTATAATGCAGATGGTGCTAGATTGGCTCTGAGGAAGTTTGTGTCATCGAACTCTCCCGCTGACTC
TAACTTGACACCAAACTGTGCTTTTGCATCAGAGGTTTATGGCGGTTGTAACGGGATCTTAGCGCAGTTGTTGGAGCTTA
AAGATTGGTTCGAAACCCAAACGCTTTACCATTTCAATTCCTGCTCGATTCTGATGATTTACGAGAATGAATCAATCTTG
ATGCAAGGAGGAGATGATGCACCGGCACCACGGGCACAAGTGAAGCTGGTGGATTTCGCGCATGTTCTTGATGGAAACGG
TGTCATCGACCATAATTTCTTGGGTGGACTCTGCTCTTTCATAAAGTTCATCAAAGATATTCTTCAGAGCGTTGAAAAGC
ACGATGAAACCGATACTTCCCTACTTGAGAACGGGCGCTAGAGAAACGTCGTTCTTCCCGGCTCCATTTCAAATAATCTC
CAAGTTTTTCCTTTCTTGGACTAGTTGGGTTTTGGACATGAACGTTTGTCCCTTTCAATTGTATAATTTCGTTAACTAAA
CCATTGTACTTTCTCATTAGAGAAATATATCGAGAGTTTCATGAAAGTAAGCTAAGGCAGTTAAGCTTCTTTTTGGTTTC
CTGTTATAGCAAAGCAAAATTGCGTTTTCAGGTAAACAGAATAGAATTAGAGCTTGAAGAAGTAATAATGTCAACATCAA
TAAGTTGGAAAATCAGTGAAAAATATTACTTAGAAGCGATTTTCACCTTAGAACATAATCTTACTCAAAATGCCACTAAG
TAGTGTACTCAACCCTAAGCCACATCGCCTAGAAACAGAGTATTTTTTGGCCTTCTTTAAATTTTCTGTTTAAATCTGGT
TAATGACAAGTTGAGTACTCTTCGTAACATAATCACAAGG
>AT5G61760.2 | chr5:24814819-24817818 REVERSE LENGTH=3000
GTAAGATAAGTTCAAAAATTGACAATCTGAGATACTCTTTTATTTTTTGTCTTCGGATTTCATACGAACTTGCTAAACAA
GAACAGTAAATAATTCGGTCATTATACGAATTCCGGGAAGACATTTAGTTTAATAGTACAAAAGGCTTAATTCGGTCATT
ATACGAATTCCGGGAAGACATTTAGTTTAATAGTACAAAAGGCTTTGTAATTGTAGTTTAATCAGACAATAGATGCAACG
CTACTCAGAGATCCAAGGAACAAAATTTGATGAACAACACTCAAGTCTCATGTGAAAACAGTGTTACTCTATTTTAACTC
TTTTCAATCTTCAAAATCCTCATCCATGTCTTCCCCATCTTCTTCACTACCCTCTTCGCCTTCTTCTTCACTATCTTCTT
CTTCTTCTTCATCCTGTTTCTTCTTTAACTTTTCTTTCTTTCCATCAACATCTTCTGAAACAAACCCAAAAGTCAGATGT
TTGGTCCTGTAATAGATGAGATATAAACCACAATGTAAGGAAATAAGATCAACATTTACCATATTCACTGAATATGATTC
CTCCTGTACACAATCCTTCCTCCACTTTAACGAGTTGCATAGTCATTCTTGGTCCAATTTCTTGCAGTTTCACTGCGCTC
TTGGTGGCACCTTTGTTAACTCGGCCTAGATCAGATGATAGTGTCACTGTTGCCGCTTCTTCATCTCCTTCGCTCTCTGA
TCCGTAACCAGCCCTGACAAAAAGGGACAACAAAAAAGAAAGACGAAATGTCACATTAATCCATCCACATCGATGCAGCA
AACAGACTGAACCAATGTAGATCCTTACTTGGTGACAAAATCACTAACATCCTGCAGATTCCTAAGATCTGGAACCTGAT
GATTTTGCACAAACTTTCTGATCCTACGAGATACTCCAACAGGCTGAAGTCTTATAGAATAATGCCGGAAATCAATGAGC
TTGGTGTCTTTGTTGTAGTTCAAGAGTACTAATCTCTGGCAGGTGGAGAGCTTGACCTGATATATTTCACCATCAGAAGA
ACAAAATCACATTGCTGAAACAAGTTACAATCAATAACGAAGCATATATTTTCAGTTCTAGGCAACAAACTTACAGTGTT
AATATCAATAGCTGGGAATATATTCTGAAACATAATCGTTGCCAGTTTCAGATGCAACTCTTGAGAACCGAATCCAGAAA
GGACAATCTAAACCAAGAGAAGTTTTACATTCTCAGGCAACATATTACAAAACCAAGTTTTGGCGTTAGAGAAGTGAGAT
TAATTACCAAAGGAGGACTCTTGAAAAGATCTTGAGGACATCTAGGTCGAAGCTGAGACTGAGCTATATCTGATGCTAAG
GAATACTGATGAATTTTGAAGGTAAGAGTCGGGCCCTGAGGGGTTCTTGCTACTCTAAGAGACAGTGAAGACGCTGTTTT
CGAAAGCATAAGGAAATGTGTAACACCCATTGGACCTGATACATTCAAAAAGTCCCTTAAAGTGTTCCGCTTCTTCTCCT
GGAAAGAAGATGATGAACAAAATGGAACAACTAGCATTAGCAACAATCAAAATCACAACCCTCGAGACATAACACTTACA
ATACTACAACGTATCAGACAAGAGCTTAAAACAGACCTTAAGACTGAGAGCAGTGTAGGGAAGCATGAGCTTCCTCAAAT
CCATCTGGAGTTGTTTAACAGGGCCAGCAAGTTTCATTCTTGAGAAGACAAAACTCTTGGGAATCTTATCCCCAGTGACA
TGACTAACATCCTCTTGATTTTTCTTCGCAATAGGTTTCCCAATGACCCTACTCTTCTTATTCTATATCAATCACAAACC
AGTAAATCACATAGTACTGAAAAAACAAAAGATATGAACACGAATTCGTAGAGAAACTCAAACACAAACTTACGTTTTTG
AAACGACCCATTTATTATTCTTATCTCACCAAACAGCTACAGATTCTGTAAAGAAGAAAAATCGGATTGGTGAATACACA
AAGACGAAACATTTATGTATAAACAAAGCAAAAACCTCTTTAAAACCCTTGAGAGTGAATGAGCTCTAAATTAGGGCTTC
TACAGATAGATACCAAAAACCATGGATGACTCAAAAAGAGAGTAATACACTCGAAGTAGAGATTATTACCTAACCCTAAT
TTCGCCGGCCGGAGTAATAGAGTCTGAGGTAGGAGGTGACGGCTGAATTTTGTAAAAACTGATGAAGACGCCCTATTTAT
TCAAAACCGGTTATCTCTACAATCCGGTTCATTCGGGTCCGGTTTAGTGATTCAATCTTTTTCCATAAAGAATTTATTCA
ATTATTACTTAAATTAATTTTCTTTATTTATTCGTCTTCCCGACAAGGTTGCTTGGGAATTTTTTGCATAGAACAATCAA
CAATTACACTTATTTTGCTATCGTTTGAGCATCTCAAAAATTTCTCCGGGGAGATTTGTTTGGTAATATATTTCTTCTTT
GATAAATCTCTTACCTTTGAGCAAAGTTCTTCGTGTTGCTCCAATTCAATATTTATGTATTATCACCAGAAATCGTTACT
TTTCTAAAGTTCCACAATGTTTATTCTAATCTAAAGACTTTTCACTTTTTGTACGCTTTTAGAGATCTCAAATTGTTTAT
TTTTGTCATGGTGTGACTCTGGGATTGTTTCATTACGCGCTTTTTATTACTCTTCTTCGGCGATGAACTCAAGGAATTCT
GATAGACTTGATTGGTTTTTTTCTTTCTTTCTTTCTCTTTTTTATGTGGAAAGGATTGAAGAACCCTAATTTGATTCATA
AGAAAGACACTATTTTTAGATTTTGCGTTTGGTTGATTAGAGTAACCCTAATTTGTTACTCGGATCTAATCGTCTACTTT
GACTTAAGATGAATGATCTGTAAATATTTAGATCTAACATGTCTTGAGAAAGTTTCAATTTTTTCTTAACGGTGAATTTG
ATTTCTTATTCTTCAGTATATATACTCTTCCACAAAGAAG
>AT5G61760.1 | chr5:24814819-24817818 REVERSE LENGTH=3000
GTAAGATAAGTTCAAAAATTGACAATCTGAGATACTCTTTTATTTTTTGTCTTCGGATTTCATACGAACTTGCTAAACAA
GAACAGTAAATAATTCGGTCATTATACGAATTCCGGGAAGACATTTAGTTTAATAGTACAAAAGGCTTAATTCGGTCATT
ATACGAATTCCGGGAAGACATTTAGTTTAATAGTACAAAAGGCTTTGTAATTGTAGTTTAATCAGACAATAGATGCAACG
CTACTCAGAGATCCAAGGAACAAAATTTGATGAACAACACTCAAGTCTCATGTGAAAACAGTGTTACTCTATTTTAACTC
TTTTCAATCTTCAAAATCCTCATCCATGTCTTCCCCATCTTCTTCACTACCCTCTTCGCCTTCTTCTTCACTATCTTCTT
CTTCTTCTTCATCCTGTTTCTTCTTTAACTTTTCTTTCTTTCCATCAACATCTTCTGAAACAAACCCAAAAGTCAGATGT
TTGGTCCTGTAATAGATGAGATATAAACCACAATGTAAGGAAATAAGATCAACATTTACCATATTCACTGAATATGATTC
CTCCTGTACACAATCCTTCCTCCACTTTAACGAGTTGCATAGTCATTCTTGGTCCAATTTCTTGCAGTTTCACTGCGCTC
TTGGTGGCACCTTTGTTAACTCGGCCTAGATCAGATGATAGTGTCACTGTTGCCGCTTCTTCATCTCCTTCGCTCTCTGA
TCCGTAACCAGCCCTGACAAAAAGGGACAACAAAAAAGAAAGACGAAATGTCACATTAATCCATCCACATCGATGCAGCA
AACAGACTGAACCAATGTAGATCCTTACTTGGTGACAAAATCACTAACATCCTGCAGATTCCTAAGATCTGGAACCTGAT
GATTTTGCACAAACTTTCTGATCCTACGAGATACTCCAACAGGCTGAAGTCTTATAGAATAATGCCGGAAATCAATGAGC
TTGGTGTCTTTGTTGTAGTTCAAGAGTACTAATCTCTGGCAGGTGGAGAGCTTGACCTGATATATTTCACCATCAGAAGA
ACAAAATCACATTGCTGAAACAAGTTACAATCAATAACGAAGCATATATTTTCAGTTCTAGGCAACAAACTTACAGTGTT
AATATCAATAGCTGGGAATATATTCTGAAACATAATCGTTGCCAGTTTCAGATGCAACTCTTGAGAACCGAATCCAGAAA
GGACAATCTAAACCAAGAGAAGTTTTACATTCTCAGGCAACATATTACAAAACCAAGTTTTGGCGTTAGAGAAGTGAGAT
TAATTACCAAAGGAGGACTCTTGAAAAGATCTTGAGGACATCTAGGTCGAAGCTGAGACTGAGCTATATCTGATGCTAAG
GAATACTGATGAATTTTGAAGGTAAGAGTCGGGCCCTGAGGGGTTCTTGCTACTCTAAGAGACAGTGAAGACGCTGTTTT
CGAAAGCATAAGGAAATGTGTAACACCCATTGGACCTGATACATTCAAAAAGTCCCTTAAAGTGTTCCGCTTCTTCTCCT
GGAAAGAAGATGATGAACAAAATGGAACAACTAGCATTAGCAACAATCAAAATCACAACCCTCGAGACATAACACTTACA
ATACTACAACGTATCAGACAAGAGCTTAAAACAGACCTTAAGACTGAGAGCAGTGTAGGGAAGCATGAGCTTCCTCAAAT
CCATCTGGAGTTGTTTAACAGGGCCAGCAAGTTTCATTCTTGAGAAGACAAAACTCTTGGGAATCTTATCCCCAGTGACA
TGACTAACATCCTCTTGATTTTTCTTCGCAATAGGTTTCCCAATGACCCTACTCTTCTTATTCTATATCAATCACAAACC
AGTAAATCACATAGTACTGAAAAAACAAAAGATATGAACACGAATTCGTAGAGAAACTCAAACACAAACTTACGTTTTTG
AAACGACCCATTTATTATTCTTATCTCACCAAACAGCTACAGATTCTGTAAAGAAGAAAAATCGGATTGGTGAATACACA
AAGACGAAACATTTATGTATAAACAAAGCAAAAACCTCTTTAAAACCCTTGAGAGTGAATGAGCTCTAAATTAGGGCTTC
TACAGATAGATACCAAAAACCATGGATGACTCAAAAAGAGAGTAATACACTCGAAGTAGAGATTATTACCTAACCCTAAT
TTCGCCGGCCGGAGTAATAGAGTCTGAGGTAGGAGGTGACGGCTGAATTTTGTAAAAACTGATGAAGACGCCCTATTTAT
TCAAAACCGGTTATCTCTACAATCCGGTTCATTCGGGTCCGGTTTAGTGATTCAATCTTTTTCCATAAAGAATTTATTCA
ATTATTACTTAAATTAATTTTCTTTATTTATTCGTCTTCCCGACAAGGTTGCTTGGGAATTTTTTGCATAGAACAATCAA
CAATTACACTTATTTTGCTATCGTTTGAGCATCTCAAAAATTTCTCCGGGGAGATTTGTTTGGTAATATATTTCTTCTTT
GATAAATCTCTTACCTTTGAGCAAAGTTCTTCGTGTTGCTCCAATTCAATATTTATGTATTATCACCAGAAATCGTTACT
TTTCTAAAGTTCCACAATGTTTATTCTAATCTAAAGACTTTTCACTTTTTGTACGCTTTTAGAGATCTCAAATTGTTTAT
TTTTGTCATGGTGTGACTCTGGGATTGTTTCATTACGCGCTTTTTATTACTCTTCTTCGGCGATGAACTCAAGGAATTCT
GATAGACTTGATTGGTTTTTTTCTTTCTTTCTTTCTCTTTTTTATGTGGAAAGGATTGAAGAACCCTAATTTGATTCATA
AGAAAGACACTATTTTTAGATTTTGCGTTTGGTTGATTAGAGTAACCCTAATTTGTTACTCGGATCTAATCGTCTACTTT
GACTTAAGATGAATGATCTGTAAATATTTAGATCTAACATGTCTTGAGAAAGTTTCAATTTTTTCTTAACGGTGAATTTG
ATTTCTTATTCTTCAGTATATATACTCTTCCACAAAGAAG
>AT5G61770.2 | chr5:24812888-24815887 FORWARD LENGTH=3000
CCCAAAAACTTCTCCAATATTCACGACTCCAGGATTCTGGCTATTGTAAAACGAGAAAGCGGTGGCTGGTTCAAAGCCAC
CGCTCAAGCAGAAATGAAGCAATCCTTTAGGGAAGACAAAAACATCGCCTTTTTGCAGAACCGTTTGAAAAATCTTGTTG
TTAGTATCCACAAATCCAGCAAACACGACTCCTTTGACCACAAAGAGCATCTCAGATGACCTCGGATGCGAATGGAACGG
CACAGATCCGTCCCTTTCAAGATCAGTCCGTGAGACCGAGAGGCCAAGAGTGTTGAGACCTGGAAACTCTAATGCAGTGA
GCAATGTGACATTCGACTGGAGATAATTGTCTGTATCTCCAGCTTCTGTAAGTTTGGTGGACTTGAAATCCTGAGCGGTA
ATCTTGGTCGGGTTCTTGCAAGGATAGCCGTTGATGAAGAAGATGCTCTGTTCTCCCGGAGCCGTGGGACATGTGTCCTG
CATATTGTCCGAATCCCCAGAGACAGATAAGAAGATTGCACAAAACACGATCACGACGAAGAACTTCATCCTTGTGATTA
TGTTACGAAGAGTACTCAACTTGTCATTAACCAGATTTAAACAGAAAATTTAAAGAAGGCCAAAAAATACTCTGTTTCTA
GGCGATGTGGCTTAGGGTTGAGTACACTACTTAGTGGCATTTTGAGTAAGATTATGTTCTAAGGTGAAAATCGCTTCTAA
GTAATATTTTTCACTGATTTTCCAACTTATTGATGTTGACATTATTACTTCTTCAAGCTCTAATTCTATTCTGTTTACCT
GAAAACGCAATTTTGCTTTGCTATAACAGGAAACCAAAAAGAAGCTTAACTGCCTTAGCTTACTTTCATGAAACTCTCGA
TATATTTCTCTAATGAGAAAGTACAATGGTTTAGTTAACGAAATTATACAATTGAAAGGGACAAACGTTCATGTCCAAAA
CCCAACTAGTCCAAGAAAGGAAAAACTTGGAGATTATTTGAAATGGAGCCGGGAAGAACGACGTTTCTCTAGCGCCCGTT
CTCAAGTAGGGAAGTATCGGTTTCATCGTGCTTTTCAACGCTCTGAAGAATATCTTTGATGAACTTTATGAAAGAGCAGA
GTCCACCCAAGAAATTATGGTCGATGACACCGTTTCCATCAAGAACATGCGCGAAATCCACCAGCTTCACTTGTGCCCGT
GGTGCCGGTGCATCATCTCCTCCTTGCATCAAGATTGATTCATTCTCGTAAATCATCAGAATCGAGCAGGAATTGAAATG
GTAAAGCGTTTGGGTTTCGAACCAATCTTTAAGCTCCAACAACTGCGCTAAGATCCCGTTACAACCGCCATAAACCTCTG
ATGCAAAAGCACAGTTTGGTGTCAAGTTAGAGTCAGCGGGAGAGTTCGATGACACAAACTTCCTCAGAGCCAATCTAGCA
CCATCTGCATTATACCCAAGAACAAGCTTCTTCTCAGCTCTCCAAAAACTTGATTCTTGGTGATCAAAAATCTTAAAACC
TGAAACCCTGAACCCCAACGAAACCGTGGTGGTCTGTCTATCTTTCTTAATACATTTCTTGAAGTATTCTTCTGATACAT
CCGGGTACCATGTCCTAGATCCAATCTTAACATCCATTACCGACGGGTTTGCGTACCCTGAAACAACATCATCAAGAACA
AGATGAGGAAGCTTGCCAGATCCATCAGATGCTTCAACTAGCTGAGTGCCGTGATACACCGGGAAGTATCTATGGATGTG
ATCTGGAACCTTCATGTTCGATGTGAAAGACTCATAGAACTTAGCCTCGTGTTCGCCACGAGAATCTCCCTGAAGTGGCT
TGAAGAACCGGCCTTGGTCATCTACGAGTGGACCGAGCTTCCCATCACTAGCAATGTGACCAGCAACTTGGTGTTCAGGG
ACCTTGAGCATCTTCTTTGTGGAAGAGTATATATACTGAAGAATAAGAAATCAAATTCACCGTTAAGAAAAAATTGAAAC
TTTCTCAAGACATGTTAGATCTAAATATTTACAGATCATTCATCTTAAGTCAAAGTAGACGATTAGATCCGAGTAACAAA
TTAGGGTTACTCTAATCAACCAAACGCAAAATCTAAAAATAGTGTCTTTCTTATGAATCAAATTAGGGTTCTTCAATCCT
TTCCACATAAAAAAGAGAAAGAAAGAAAGAAAAAAACCAATCAAGTCTATCAGAATTCCTTGAGTTCATCGCCGAAGAAG
AGTAATAAAAAGCGCGTAATGAAACAATCCCAGAGTCACACCATGACAAAAATAAACAATTTGAGATCTCTAAAAGCGTA
CAAAAAGTGAAAAGTCTTTAGATTAGAATAAACATTGTGGAACTTTAGAAAAGTAACGATTTCTGGTGATAATACATAAA
TATTGAATTGGAGCAACACGAAGAACTTTGCTCAAAGGTAAGAGATTTATCAAAGAAGAAATATATTACCAAACAAATCT
CCCCGGAGAAATTTTTGAGATGCTCAAACGATAGCAAAATAAGTGTAATTGTTGATTGTTCTATGCAAAAAATTCCCAAG
CAACCTTGTCGGGAAGACGAATAAATAAAGAAAATTAATTTAAGTAATAATTGAATAAATTCTTTATGGAAAAAGATTGA
ATCACTAAACCGGACCCGAATGAACCGGATTGTAGAGATAACCGGTTTTGAATAAATAGGGCGTCTTCATCAGTTTTTAC
AAAATTCAGCCGTCACCTCCTACCTCAGACTCTATTACTCCGGCCGGCGAAATTAGGGTTAGGTAATAATCTCTACTTCG
AGTGTATTACTCTCTTTTTGAGTCATCCATGGTTTTTGGTATCTATCTGTAGAAGCCCTAATTTAGAGCTCATTCACTCT
CAAGGGTTTTAAAGAGGTTTTTGCTTTGTTTATACATAAATGTTTCGTCTTTGTGTATTCACCAATCCGATTTTTCTTCT
TTACAGAATCTGTAGCTGTTTGGTGAGATAAGAATAATAA
>AT5G61770.1 | chr5:24812888-24815887 FORWARD LENGTH=3000
CCCAAAAACTTCTCCAATATTCACGACTCCAGGATTCTGGCTATTGTAAAACGAGAAAGCGGTGGCTGGTTCAAAGCCAC
CGCTCAAGCAGAAATGAAGCAATCCTTTAGGGAAGACAAAAACATCGCCTTTTTGCAGAACCGTTTGAAAAATCTTGTTG
TTAGTATCCACAAATCCAGCAAACACGACTCCTTTGACCACAAAGAGCATCTCAGATGACCTCGGATGCGAATGGAACGG
CACAGATCCGTCCCTTTCAAGATCAGTCCGTGAGACCGAGAGGCCAAGAGTGTTGAGACCTGGAAACTCTAATGCAGTGA
GCAATGTGACATTCGACTGGAGATAATTGTCTGTATCTCCAGCTTCTGTAAGTTTGGTGGACTTGAAATCCTGAGCGGTA
ATCTTGGTCGGGTTCTTGCAAGGATAGCCGTTGATGAAGAAGATGCTCTGTTCTCCCGGAGCCGTGGGACATGTGTCCTG
CATATTGTCCGAATCCCCAGAGACAGATAAGAAGATTGCACAAAACACGATCACGACGAAGAACTTCATCCTTGTGATTA
TGTTACGAAGAGTACTCAACTTGTCATTAACCAGATTTAAACAGAAAATTTAAAGAAGGCCAAAAAATACTCTGTTTCTA
GGCGATGTGGCTTAGGGTTGAGTACACTACTTAGTGGCATTTTGAGTAAGATTATGTTCTAAGGTGAAAATCGCTTCTAA
GTAATATTTTTCACTGATTTTCCAACTTATTGATGTTGACATTATTACTTCTTCAAGCTCTAATTCTATTCTGTTTACCT
GAAAACGCAATTTTGCTTTGCTATAACAGGAAACCAAAAAGAAGCTTAACTGCCTTAGCTTACTTTCATGAAACTCTCGA
TATATTTCTCTAATGAGAAAGTACAATGGTTTAGTTAACGAAATTATACAATTGAAAGGGACAAACGTTCATGTCCAAAA
CCCAACTAGTCCAAGAAAGGAAAAACTTGGAGATTATTTGAAATGGAGCCGGGAAGAACGACGTTTCTCTAGCGCCCGTT
CTCAAGTAGGGAAGTATCGGTTTCATCGTGCTTTTCAACGCTCTGAAGAATATCTTTGATGAACTTTATGAAAGAGCAGA
GTCCACCCAAGAAATTATGGTCGATGACACCGTTTCCATCAAGAACATGCGCGAAATCCACCAGCTTCACTTGTGCCCGT
GGTGCCGGTGCATCATCTCCTCCTTGCATCAAGATTGATTCATTCTCGTAAATCATCAGAATCGAGCAGGAATTGAAATG
GTAAAGCGTTTGGGTTTCGAACCAATCTTTAAGCTCCAACAACTGCGCTAAGATCCCGTTACAACCGCCATAAACCTCTG
ATGCAAAAGCACAGTTTGGTGTCAAGTTAGAGTCAGCGGGAGAGTTCGATGACACAAACTTCCTCAGAGCCAATCTAGCA
CCATCTGCATTATACCCAAGAACAAGCTTCTTCTCAGCTCTCCAAAAACTTGATTCTTGGTGATCAAAAATCTTAAAACC
TGAAACCCTGAACCCCAACGAAACCGTGGTGGTCTGTCTATCTTTCTTAATACATTTCTTGAAGTATTCTTCTGATACAT
CCGGGTACCATGTCCTAGATCCAATCTTAACATCCATTACCGACGGGTTTGCGTACCCTGAAACAACATCATCAAGAACA
AGATGAGGAAGCTTGCCAGATCCATCAGATGCTTCAACTAGCTGAGTGCCGTGATACACCGGGAAGTATCTATGGATGTG
ATCTGGAACCTTCATGTTCGATGTGAAAGACTCATAGAACTTAGCCTCGTGTTCGCCACGAGAATCTCCCTGAAGTGGCT
TGAAGAACCGGCCTTGGTCATCTACGAGTGGACCGAGCTTCCCATCACTAGCAATGTGACCAGCAACTTGGTGTTCAGGG
ACCTTGAGCATCTTCTTTGTGGAAGAGTATATATACTGAAGAATAAGAAATCAAATTCACCGTTAAGAAAAAATTGAAAC
TTTCTCAAGACATGTTAGATCTAAATATTTACAGATCATTCATCTTAAGTCAAAGTAGACGATTAGATCCGAGTAACAAA
TTAGGGTTACTCTAATCAACCAAACGCAAAATCTAAAAATAGTGTCTTTCTTATGAATCAAATTAGGGTTCTTCAATCCT
TTCCACATAAAAAAGAGAAAGAAAGAAAGAAAAAAACCAATCAAGTCTATCAGAATTCCTTGAGTTCATCGCCGAAGAAG
AGTAATAAAAAGCGCGTAATGAAACAATCCCAGAGTCACACCATGACAAAAATAAACAATTTGAGATCTCTAAAAGCGTA
CAAAAAGTGAAAAGTCTTTAGATTAGAATAAACATTGTGGAACTTTAGAAAAGTAACGATTTCTGGTGATAATACATAAA
TATTGAATTGGAGCAACACGAAGAACTTTGCTCAAAGGTAAGAGATTTATCAAAGAAGAAATATATTACCAAACAAATCT
CCCCGGAGAAATTTTTGAGATGCTCAAACGATAGCAAAATAAGTGTAATTGTTGATTGTTCTATGCAAAAAATTCCCAAG
CAACCTTGTCGGGAAGACGAATAAATAAAGAAAATTAATTTAAGTAATAATTGAATAAATTCTTTATGGAAAAAGATTGA
ATCACTAAACCGGACCCGAATGAACCGGATTGTAGAGATAACCGGTTTTGAATAAATAGGGCGTCTTCATCAGTTTTTAC
AAAATTCAGCCGTCACCTCCTACCTCAGACTCTATTACTCCGGCCGGCGAAATTAGGGTTAGGTAATAATCTCTACTTCG
AGTGTATTACTCTCTTTTTGAGTCATCCATGGTTTTTGGTATCTATCTGTAGAAGCCCTAATTTAGAGCTCATTCACTCT
CAAGGGTTTTAAAGAGGTTTTTGCTTTGTTTATACATAAATGTTTCGTCTTTGTGTATTCACCAATCCGATTTTTCTTCT
TTACAGAATCTGTAGCTGTTTGGTGAGATAAGAATAATAA
>AT5G61770.3 | chr5:24812888-24815887 FORWARD LENGTH=3000
CCCAAAAACTTCTCCAATATTCACGACTCCAGGATTCTGGCTATTGTAAAACGAGAAAGCGGTGGCTGGTTCAAAGCCAC
CGCTCAAGCAGAAATGAAGCAATCCTTTAGGGAAGACAAAAACATCGCCTTTTTGCAGAACCGTTTGAAAAATCTTGTTG
TTAGTATCCACAAATCCAGCAAACACGACTCCTTTGACCACAAAGAGCATCTCAGATGACCTCGGATGCGAATGGAACGG
CACAGATCCGTCCCTTTCAAGATCAGTCCGTGAGACCGAGAGGCCAAGAGTGTTGAGACCTGGAAACTCTAATGCAGTGA
GCAATGTGACATTCGACTGGAGATAATTGTCTGTATCTCCAGCTTCTGTAAGTTTGGTGGACTTGAAATCCTGAGCGGTA
ATCTTGGTCGGGTTCTTGCAAGGATAGCCGTTGATGAAGAAGATGCTCTGTTCTCCCGGAGCCGTGGGACATGTGTCCTG
CATATTGTCCGAATCCCCAGAGACAGATAAGAAGATTGCACAAAACACGATCACGACGAAGAACTTCATCCTTGTGATTA
TGTTACGAAGAGTACTCAACTTGTCATTAACCAGATTTAAACAGAAAATTTAAAGAAGGCCAAAAAATACTCTGTTTCTA
GGCGATGTGGCTTAGGGTTGAGTACACTACTTAGTGGCATTTTGAGTAAGATTATGTTCTAAGGTGAAAATCGCTTCTAA
GTAATATTTTTCACTGATTTTCCAACTTATTGATGTTGACATTATTACTTCTTCAAGCTCTAATTCTATTCTGTTTACCT
GAAAACGCAATTTTGCTTTGCTATAACAGGAAACCAAAAAGAAGCTTAACTGCCTTAGCTTACTTTCATGAAACTCTCGA
TATATTTCTCTAATGAGAAAGTACAATGGTTTAGTTAACGAAATTATACAATTGAAAGGGACAAACGTTCATGTCCAAAA
CCCAACTAGTCCAAGAAAGGAAAAACTTGGAGATTATTTGAAATGGAGCCGGGAAGAACGACGTTTCTCTAGCGCCCGTT
CTCAAGTAGGGAAGTATCGGTTTCATCGTGCTTTTCAACGCTCTGAAGAATATCTTTGATGAACTTTATGAAAGAGCAGA
GTCCACCCAAGAAATTATGGTCGATGACACCGTTTCCATCAAGAACATGCGCGAAATCCACCAGCTTCACTTGTGCCCGT
GGTGCCGGTGCATCATCTCCTCCTTGCATCAAGATTGATTCATTCTCGTAAATCATCAGAATCGAGCAGGAATTGAAATG
GTAAAGCGTTTGGGTTTCGAACCAATCTTTAAGCTCCAACAACTGCGCTAAGATCCCGTTACAACCGCCATAAACCTCTG
ATGCAAAAGCACAGTTTGGTGTCAAGTTAGAGTCAGCGGGAGAGTTCGATGACACAAACTTCCTCAGAGCCAATCTAGCA
CCATCTGCATTATACCCAAGAACAAGCTTCTTCTCAGCTCTCCAAAAACTTGATTCTTGGTGATCAAAAATCTTAAAACC
TGAAACCCTGAACCCCAACGAAACCGTGGTGGTCTGTCTATCTTTCTTAATACATTTCTTGAAGTATTCTTCTGATACAT
CCGGGTACCATGTCCTAGATCCAATCTTAACATCCATTACCGACGGGTTTGCGTACCCTGAAACAACATCATCAAGAACA
AGATGAGGAAGCTTGCCAGATCCATCAGATGCTTCAACTAGCTGAGTGCCGTGATACACCGGGAAGTATCTATGGATGTG
ATCTGGAACCTTCATGTTCGATGTGAAAGACTCATAGAACTTAGCCTCGTGTTCGCCACGAGAATCTCCCTGAAGTGGCT
TGAAGAACCGGCCTTGGTCATCTACGAGTGGACCGAGCTTCCCATCACTAGCAATGTGACCAGCAACTTGGTGTTCAGGG
ACCTTGAGCATCTTCTTTGTGGAAGAGTATATATACTGAAGAATAAGAAATCAAATTCACCGTTAAGAAAAAATTGAAAC
TTTCTCAAGACATGTTAGATCTAAATATTTACAGATCATTCATCTTAAGTCAAAGTAGACGATTAGATCCGAGTAACAAA
TTAGGGTTACTCTAATCAACCAAACGCAAAATCTAAAAATAGTGTCTTTCTTATGAATCAAATTAGGGTTCTTCAATCCT
TTCCACATAAAAAAGAGAAAGAAAGAAAGAAAAAAACCAATCAAGTCTATCAGAATTCCTTGAGTTCATCGCCGAAGAAG
AGTAATAAAAAGCGCGTAATGAAACAATCCCAGAGTCACACCATGACAAAAATAAACAATTTGAGATCTCTAAAAGCGTA
CAAAAAGTGAAAAGTCTTTAGATTAGAATAAACATTGTGGAACTTTAGAAAAGTAACGATTTCTGGTGATAATACATAAA
TATTGAATTGGAGCAACACGAAGAACTTTGCTCAAAGGTAAGAGATTTATCAAAGAAGAAATATATTACCAAACAAATCT
CCCCGGAGAAATTTTTGAGATGCTCAAACGATAGCAAAATAAGTGTAATTGTTGATTGTTCTATGCAAAAAATTCCCAAG
CAACCTTGTCGGGAAGACGAATAAATAAAGAAAATTAATTTAAGTAATAATTGAATAAATTCTTTATGGAAAAAGATTGA
ATCACTAAACCGGACCCGAATGAACCGGATTGTAGAGATAACCGGTTTTGAATAAATAGGGCGTCTTCATCAGTTTTTAC
AAAATTCAGCCGTCACCTCCTACCTCAGACTCTATTACTCCGGCCGGCGAAATTAGGGTTAGGTAATAATCTCTACTTCG
AGTGTATTACTCTCTTTTTGAGTCATCCATGGTTTTTGGTATCTATCTGTAGAAGCCCTAATTTAGAGCTCATTCACTCT
CAAGGGTTTTAAAGAGGTTTTTGCTTTGTTTATACATAAATGTTTCGTCTTTGTGTATTCACCAATCCGATTTTTCTTCT
TTACAGAATCTGTAGCTGTTTGGTGAGATAAGAATAATAA
>AT5G61780.1 | chr5:24819012-24822011 FORWARD LENGTH=3000
TTTAAGTTTAACCAACACATCTAAACCAATTTAATAAAATTAATATTTTTCCAAATTTCTTAAATATACAAGCGATGAAA
TTGAGAAAAAGTAAACTCGTAATTTTTCCACCAAAAAACATAAACCCGTGATTTTCCCGCCAAAAACATAAACCCATGAT
TTTCCTACCAAAAACGTAAATCCATAATTTTCCCGCTAAAAACGTAAACTCCTAATTTTCCCACAAAAACGTAAACCCGT
AATTTTCCTTCCAAAAACGTAAACCCGTGATTTTCCCGCCAAAAACGTAAACTCCTAATTTTCCCGCCAAAAACGTAAAC
CCGTAATTTTCCTTCCAAAAACGTAAACCCGTAATTTTCCTTCCAAAAACGTAAACCCGTGATTTTTCCGCCAAAAACGT
AAACCCATGATTTTCCCGCCAAAAACGTAAATCCATAATTTTCCCGCCAAAAACATAAACCCGTAATTTTCCGCCAAAAA
CGTAAACCCGTGATTTTTCCGCCAAAAACGTAAACCCGTGATTTTCCCGCCAAAAACGTAAATCCATAATTTTCTTGCCA
AAAACATAAACCCGTAATTTTTCACCAAAACCGTAAATCCGTGATTTTCCCGCCTAAAACGTAAACCCGTGATTTTCCCG
CCAAAAACGTAAATCCATAATTTTCCCGCCAAAAACATAAACCCGTAATTTTCCGCCAAAAACGTAAACCCGTGATTTTC
CCGCCAAAAACATAAATCCGTGATTTTCCCGCCAGAAACGTAAACTCGAGATTTTCCCGCCAAAAACGTAAACCCGTAAT
TTTCTCGCCAAAAACGTAAAAACCTATAATTTTTCCGCCAAAAACGTAGATCCGTGATTTTACGTACAAAAAACGTAAAC
CCGTAAAAAGTGGAATCCGTAAATATCTTAAGTTTGATGATAATGAATTAATAATTATTATTATTTATTATTGTTTTATA
ATAATAATTAATTAAATTATTACTTAAATGAGTTAACCCATTTAACAACTCAACCCATAAAATTAAATGAGTTATGGGTT
GACCCAAACCCATTTAACAAAATGAGTTGGGTCAACCCATAACTCATTTAACCCTATACTCATTTGATTATGAGTTGAGT
TGAGTTGGGTTACCCATTTTGACACCCCTAAAGATATCACACCCTAAAGATATCACAATCTAAATAAAATTGAGAAAGAA
GACGTTTTTTTGACAATATGAAAATATGAGCTAAGTTTCATCGCGTCACTTTTTGATTTATAACTGTTGATTTAATTTGT
TATTTTTACCAAAAAAAAAAGAAAAGAGGTTATATGGAAAATGACTAGTAGCTAATCGTATTAGCGTTGACAACGGATAG
TGTGATATATATATATATATAGTCGGACGATTAGCTAGCTCATAAAGCTAAGTGACAAAACTAATTATCAACGGTGAATG
AGATTGGTCGGCAAGTAGGTAGAGCGTGGACAGATCAATTTTCAGACAGAATTCAAAGTATTAATGACCAATTTGATACC
CTTGAATGAAGAACCAAACTAATTAAAACGTGCAAGGAAAAAAACGTGTATCTCCTCCTCGTGTATTCACACCTCCTATT
TAATTTATCATGGATTTATTACTTATATTAATTGCAGATATGTTTTTCCTCAAAATCACATGCAATTGTTTCCTCATTCT
TCAACAAATTAATATTACGCTTACTACTATTTCTCATTTCAAACTTGGTCAAATTTACATATTCAGTTAAGACAAAATAA
AATTATATAGTTAATATTTTCCAACAAATTAAAAATATACATTTATATTAATATATATATATATATACTATTGTTTTGGT
AACGTTATCTAGTTTCCTATCAAAATAATTTTAAATGTTACATTAAAAATACAAAAATACATTTGTTACAAAATGGTTTG
TATTGCTATATTATAAGAAAGAAATACATAGAATTGAGTTGTTGACAAAAAAAAACATAGAATTGATTTAATGTAGCTTA
AAAAAAGAACATAACTTTTTTAAAATTTGTTTTCACCACATAACTTTTTTAAAAAAGTTTACAAAACCCATATTTTTCTA
AGAAAGATAAACAAGTGTAGTAAATAATTTAAATTTTTTTTCTTCAAAATAAACTATTTTCTGCGAAATTAAATCTAAAA
TATTTAATGGCATAAAGAGGTAAATAAATGAAAAGTATTAGGGTAAAATTACATATATAAGTATAATATCCGATTTCTCT
CATGATGTCCTTGTTTATATTTCATCCACCTCTCCTCTGCACAATCTTCTTCTTCTCAGCTCTCTCTCTCTCAATCTCGA
GATCCGTTCTCTTTAAATCTGTCTCTTTCTCTTCAATCTCATTGTCTTTGAGCTCTTTTGTTGAGATCAATCTCAGATTG
AAATCAATCATCATAGACAATTAAGTTTTGATTTACGTTTTTTTTTTAATTTCTTCATCAGATCTAGTTTTTACCAATAA
CGGATAAATTCAGGTATGTTCATCATCGTAGATCTATCTCTGTCTATTGATTCAAATTGGATGTATTTAGATTCAATCCT
GATCTGATCTTTTGGCTTTTTGCGATCGCAAGTTTTGATTGGTGAGAATTCGTTTTTTTCTAGCTCGATCGAACTCTGTA
GTGTAGATCGAGACGAATGTAGAGTTTCGTGATTCGTTTTTGGTTATATGATGTTATGTTTTAATTGATGCATGTGAGTT
TTTTTTGTTTTTTTTTTGTGTGTGTGTTGTGATTCATTGATCTGTGAGAAAAGTTTTCTGAATCATGGTTGTGTTTATTG
ATTTGTTGGAGTATGAATCATAGAAGAACCAATGCAATCATTTTGAAAAGGAAAACAACCTTTTTTAAAAAACTTTATTC
TCATTTCGCGAGTGTTTTTAGTGATTGTGGTAAGTGGGTAACCTTTTTGATGTTAGGATTACTATTGTTTGATGTTTTTT
TTTTCATTGTTTATCGTGCAGGTCTTAGCCAATCACCAAC
>AT5G61790.1 | chr5:24829643-24832642 REVERSE LENGTH=3000
AATGTAGCGAAAGTCGCTCCTGAAAGCGCTATAAAGTTTGCTGCTTATGAAATGCTGAAACCAATAATTGGGGGAGCGGA
TGGTGACATTGGTACAAGCGGGAGGCTTTTGGCTGGTGGATTGGCTGGTGCAGTGGCTCAAACAGCTATTTATCCTATGG
ATCTCGTGAAGACTCGGTTACAGACTTTTGTGAGTGAAGTTGGGACACCAAAGCTGTGGAAACTCACAAAGGATATTTGG
ATTCAAGAAGGACCCCGAGCTTTTTACAGGGGTCTTTGTCCTTCTCTAATTGGGATTATCCCTTACGCAGGAATTGACCT
TGCTGCTTACGAAACTCTTAAAGACTTATCAAGGGCACATTTTCTTCATGACACTGCGGGTTAGTTACTTATCGTGCCTT
GAAAGTTCTTGATATTTCTCATGATACTAAACCGTATATGATGTGCAGAGCCAGGTCCTTTGATACAACTGGGATGTGGA
ATGACTTCTGGAGCTCTTGGAGCATCGTGTGTTTACCCATTACAGGTCATAAGAACAAGGTAAAAACTCACAATCTTTAG
CTTTTTGAGTTTATCTATTTCTTCGTTTTGGTTTGAAACTGAGTTTAGTCATTTATCATCAGAATGCAAGCTGATAGCTC
AAAAACAAGCATGGGCCAAGAGTTTCTGAAAACGCTAAGAGGCGAAGGTCTAAAAGGTTTTTACAGAGGAATCTTCCCCA
ACTTCTTCAAAGTCATTCCTTCCGCAAGCATTTCGTACCTTGTCTACGAAGCTATGAAGAAAAATCTTGCCCTTGATTAA
AAAAAGCAAGAAACCTAATGTTGTGTTCACAGAGAGATACAGTGAAAACTCCTTGATGGTGACGACAAAAAAAAAACTTG
AGCTTTCCGTTTTCCTTTTTTTGGATTCGGTAAAGGTCATTCGAGTGTAGAAAATGTAACTTGATCTGATTGATTCTTGA
TTCTTCTTTAGTAGTTTGGTGAGTCCATAAACACTCATTTCTTAAGAAAATAGTTTTTATGCTAAATCGTTCGTTTCCCT
TTAAAAGAGAAAACTTTAGAGGATCTGGTGAAGCTCTTTGATCAACTGAATGATAAATTATAGTAGTTGTTCATATCTCT
TGAAGCTGTGTAGAACCCTTAAACATCTGCATCAGTTTCATGCCCAATTCATCACTTCCGGCAGAATCTCTAATGATTTC
AAACAAAACTCTGTTTTCGCCAATGTCCTCTTCGCCATCACCTCTATTTCACCGTCTGCGTCGGCGTCGAAGGAGGTCGT
GAGCTACGCGACTTCAGTTTTCAGATTCATCACAAACCCTTCAACGTTTTGTTTCAATACGATCATTAGGATTTGTACGC
TTCATGAGCCGTCGTCTCTGTCTTCTAAACGTTTCTTCGTCGAGATGCGACGTCGCTCTGTTCCTCCAGATTTCCACACT
TTCCCTTTCGTATTCAAGGCTTGTGCAGCAAAGAAGAATGGTGATCTTACATTAGTCAAGACTCTGCATTGTCAAGCTTT
GAGATTCGGATTGTTATCTGATTTGTTCACTTTGAACACTCTGATTCGTGTTTACTCATTGATTGCTCCAATCGATAGTG
CCTTGCAACTGTTCGACGAAAATCCTCAAAGAGATGTTGTTACCTACAATGTGTTGATCGACGGGTTAGTGAAGGCACGT
GAGATTGTTCGTGCAAGAGAGTTGTTTGATTCAATGCCCTTACGTGATTTGGTTTCGTGGAATAGTCTCATTTCTGGTTA
TGCGCAGATGAATCATTGCAGAGAAGCAATCAAACTCTTCGACGAGATGGTTGCTTTGGGTCTAAAACCCGATAATGTCG
CCATTGTTTCAACTCTTTCAGCTTGTGCACAATCAGGGGATTGGCAAAAAGGGAAAGCTATTCATGATTACACGAAAAGG
AAGAGACTTTTCATTGATTCCTTCTTAGCTACTGGATTGGTGGATTTCTATGCAAAATGTGGTTTCATCGATACAGCGAT
GGAGATCTTCGAATTATGTTCAGATAAAACTTTATTCACATGGAATGCAATGATCACTGGTCTTGCAATGCACGGTAACG
GTGAGCTAACGGTTGATTACTTCCGTAAGATGGTTAGTTCTGGAATCAAACCAGACGGAGTAACCTTCATAAGTGTTTTA
GTGGGTTGCAGCCATTCTGGTCTAGTTGATGAAGCCAGGAACCTTTTTGACCAAATGAGATCTTTGTATGATGTTAATAG
AGAGATGAAGCATTACGGGTGTATGGCGGATTTGCTTGGAAGAGCAGGATTGATCGAAGAAGCAGCGGAAATGATCGAGC
AAATGCCTAAAGATGGAGGAAACAGAGAGAAACTCTTAGCATGGAGCGGTTTGTTAGGCGGATGCAGAATCCACGGGAAC
ATAGAGATCGCGGAGAAAGCCGCAAATCGAGTCAAGGCGTTGAGTCCCGAAGATGGAGGAGTGTATAAAGTTATGGTGGA
AATGTATGCAAACGCAGAGAGATGGGAGGAAGTAGTTAAGGTTAGAGAAATAATAGACAGAGACAAGAAAGTGAAGAAGA
ATGTTGGATTTAGTAAAGTTTTGTCATAGTTTGGATTTAATTAAAATTAATAAACTATGATTACTAATGTAACAATCATT
AAGAGTAAGGACTTAAAAACTTTAATGGCCCAGGCCCAATAACTATGCTCAACTAGCTGTTAAATGTGTACGTACGTATA
TAGCAAAATAACAGTGCACGTAGAAGAGCTCGCTTTTGAATGACGTGGCCTGTTATGATTGGTTAGCTTCGCGTGGCGAG
AGATTTGATTGGTGGAAACAACAAAATGACACACTCGACCGGGTCTACGGGATTGAATATATAATTTATTCAGAGAAACC
GAAAAATACATATCACTCTTTCTCCTTCACGAGGGATTTTTGTTCCGATCTACTTCTCCGGCTTATCACCGATTTAGATC
TAAGCCTGAGGTTTCCTTTTGCATTTTAGAGATTCCGAGA
>AT5G61800.1 | chr5:24831554-24834553 REVERSE LENGTH=3000
ATACCGGAGACAGAAACGGGAAGATGGTTACCAATCACTTAGTACTTAAAAAAGAGCAAAAACCATGTCGACTCTATATA
TGTCTTCAAAGTGAATTCTGTTTGTATACATAGAATAAAAGATTATTTTGTTGTCATCTTCCTCTGATGTGATATCTCTG
TAATAGTTACGTGTAAGAAGAACTTTTCTTTCTCAAATACATCACATTCACACAATAAACTAACATTATTTTCGTTGTCT
TGGTTCCAAACCCTTTAATACTTGCAAAATTACAATTTTTTTTAATCTCTATAACTTATGAATTACTCTACATCCAAATT
TGTGATGTTTCACTGTCTAAAATCATCTGTATGATCAAAAATTCAAAAGTTGATATTCAGTTACTAGAGTTAGTTATAAA
AAAAAACTTTTACCGTCACTGTTCTGGTTCAACCCAGATATTGTTCTCGTTCAAAGCAGCTAAACCGGTGAAAACTGACT
CGTTGCTGTGATTCACTCAAACTAGACCGGTTTTATTTGACTGGTGTTTTTTGTGTGTCATATATGTCGGAAACAGTTTT
GAGTGGTCCACGAACAATAATGGAGACTCCAGCTGTCCATGGAAGATTTGAGGCAGATATTTTTTGCTCACCGACCTCAA
ATCTCAGAGACAAAAGTTTTGTCCAAATAAATTTCATTTTTGAATTCTGATTTTGATTATTTCCGAAATTCTTTTTTCTT
CCAAGAATGAAGGGACCATAGAATCGTCCAAAACTGTTGAAACTTGAAAGCTTTCCAATTTTGCTCATCTGGGTTTCTCG
ATTGATCGTTAACCAGCAATGGAGGCAGAGAAATCCAAGCAAAATCCGGGTAAGAAGCCCGTAGAAGCAACAATGGAGCA
CGTGTTGGTGGCATTACGAGAGACCAAGGAGAAGAGAGAGATCAGGATTCAAAAACTGTTCGAATTCTTCGACAATTCGA
AGTTAGGGTTCTTAGACGATACCCAGATCGAGAAAGGTTTGTCTTCGCTTAGTATTCCTCCAAAGTATAGGTACGCTAGT
GATTTTCTTAAAGTCTGCGACTCGAATCGAGATGGGCGTGTGGACTACCAGGAGTTTCGTCGTTACATGGATGCTAAAGA
GCTTGAGTTGTACAAGATTTTTCAGGCCATTGATATTGAACACAATGGCGACATTTGTCCAGCGGAGCTTTGGGAGGCTC
TTGATAAAGCTGGTATGTGATTTTTGATTCTTATACTGTTCCATTCTTCTACTGTTACTTTGCAACTATCTTCCATAAGC
AAAAGAGGAAACTTTTATGGGTTTATGGTTGTGGATTTTGCTTAAATTGTTAGTTACTGATAGATTGGTTGGTGACTTGA
ATTTGTGTGTTGTTGTTCGTTGATCCCTTGAAAATTGAAATGTCTTGATTTGTAGATTCTCAACGTATTAACAATGTCTG
CCATTCCTTTGACATAGCCCTTGTTTGCAAAACCGTTGGTTGTGAGTAAATTAACTTCACAGTTATGGTCTTGTAGGCAT
TAAAATCAAAGATGAGGAACTTGCTTCTTTTATGGAGCATGTTGATAAGGACAACAACGGAATTATAACTTTTGAGGAGT
GGAGGGATTTTCTTTTGCTAAACCCTCATGAAGCTACAATTGAGAACATTTATCATCACTGGGAAAGAGTATGCTTAATA
GACATTGGAGAGCAAGCTGTTATACCAGATGGTATAAGTGCACACGCTCAAAGAAGCAAATTACTTCTCGCGGGAGGAAT
AGCAGGGGCTGTTTCTAGAACCGCAACTGCGCCTCTGGACCGTCTGAAAGTTGCTCTGCAAGTTCAACGGACAAATTTGG
GTGTTGTCCCGACCATTAAGAAAATATGGAGAGAAGATAAGTTGTTGGGTTTCTTCAGAGGTAATGGGTTAAATGTAGCG
AAAGTCGCTCCTGAAAGCGCTATAAAGTTTGCTGCTTATGAAATGCTGAAACCAATAATTGGGGGAGCGGATGGTGACAT
TGGTACAAGCGGGAGGCTTTTGGCTGGTGGATTGGCTGGTGCAGTGGCTCAAACAGCTATTTATCCTATGGATCTCGTGA
AGACTCGGTTACAGACTTTTGTGAGTGAAGTTGGGACACCAAAGCTGTGGAAACTCACAAAGGATATTTGGATTCAAGAA
GGACCCCGAGCTTTTTACAGGGGTCTTTGTCCTTCTCTAATTGGGATTATCCCTTACGCAGGAATTGACCTTGCTGCTTA
CGAAACTCTTAAAGACTTATCAAGGGCACATTTTCTTCATGACACTGCGGGTTAGTTACTTATCGTGCCTTGAAAGTTCT
TGATATTTCTCATGATACTAAACCGTATATGATGTGCAGAGCCAGGTCCTTTGATACAACTGGGATGTGGAATGACTTCT
GGAGCTCTTGGAGCATCGTGTGTTTACCCATTACAGGTCATAAGAACAAGGTAAAAACTCACAATCTTTAGCTTTTTGAG
TTTATCTATTTCTTCGTTTTGGTTTGAAACTGAGTTTAGTCATTTATCATCAGAATGCAAGCTGATAGCTCAAAAACAAG
CATGGGCCAAGAGTTTCTGAAAACGCTAAGAGGCGAAGGTCTAAAAGGTTTTTACAGAGGAATCTTCCCCAACTTCTTCA
AAGTCATTCCTTCCGCAAGCATTTCGTACCTTGTCTACGAAGCTATGAAGAAAAATCTTGCCCTTGATTAAAAAAAGCAA
GAAACCTAATGTTGTGTTCACAGAGAGATACAGTGAAAACTCCTTGATGGTGACGACAAAAAAAAAACTTGAGCTTTCCG
TTTTCCTTTTTTTGGATTCGGTAAAGGTCATTCGAGTGTAGAAAATGTAACTTGATCTGATTGATTCTTGATTCTTCTTT
AGTAGTTTGGTGAGTCCATAAACACTCATTTCTTAAGAAAATAGTTTTTATGCTAAATCGTTCGTTTCCCTTTAAAAGAG
AAAACTTTAGAGGATCTGGTGAAGCTCTTTGATCAACTGA
>AT5G61810.2 | chr5:24833003-24836002 REVERSE LENGTH=3000
AGTGGTTGACGAAGCGGGCAAACCCGTTCCTCTACACGAGACCTATCTCCACCATTGGATTGTCGAGCCATACTATGTAC
GTAAAGGTTCCAAGCTTCCACAGAGAGAAATGTTCAGGAATCATGGATTTTCCAGGGAAGATCCTGAAAGCAATCTTGAT
TCCAAGTCAGATATTATTCTTGTGAAAAATGGAGGGTTGTGCAGGAGTTTAACACTCAGACATTTCTTTGGTTTAGGATC
AGAAACCCGCGAAACCTCGACGTATGTTCCTGATCCCTACGCTATTGAAATCGGTAATCCTGAGGAAACACCTGATGGTT
ATGAATTCAAATGGCTTCTTAACATTCACGCGATAGACACCAGAGGTGTGGAAGATAAGAAAGGATGCATAGAATGTTTG
TGTGATCTGTATAATGTTACCATTGATGAGTATGGTCGAGCTATAAGGCCTGGATACAAAGGAGGTTTATACTGCTGCTA
TGATAAGACTCAATGTCGGGTGAAAAGCGGATTTGACAATGGGGAGAAAACAAGAACTCTGTATTTGAAGTATACCGTGA
GATGGGTTGATTGGGACAGCTCGGTTTTGCCCGCTAAGGTTTATATTTTCGATGTTACAGATTCTTGGGAAAGATCAAAA
GGAGATAGCCAAGAACATATTTGCCATGTCAGTAAGAACTTTCATATCTGCTTAATGCCGTTACTTCTACTTCATTCTCT
AATAATTTTCCGGGTCTTTGTGATTTTCAGGTGGAATACGAGGTGAAACCGTGCAAAACCAATGGCGATGGATGCGTTGA
CGTTAAGAAAAAGAGCTTAGTGATGCCATTTGATGGGTATATTGTCTACGGGGTAGCTCACCAGCACGCTGGTGGTATCG
GTGGTGCTCTATACCGAGAGGTAACTAAGAGACTGATTTAGTTTAGGCTACTGCAAAACGAAAAGATTGAAACTTTGTTA
TTGAATTGAGACTCTTGTTGTGTTGTGGATCAGAACGGTGAAGGGATATGCGCTTCAATGCCGAAGTATGGCAATGGAGA
TGAACCTGGAAACGAAGCTGGTTACATTGTTGGAATGTCGTCTTGTTATCCAGCTGATCCAGTGAAAGTGAGCTATGGAG
AGACATTGACTTTGGAATCTAATTACAGTAATGCCGTTGGTCATACCGGAGTTATGGGACTCTTTTACATCCTCGTTGCT
CAGCAGCTGCCGGAACCAGATAGCTCCTTGCCTAATAAACAACATTTTGAGGTAATCACTCCACCCGGTACCAGAACTCG
GTTAAGGTCAAACCGGTTACGATACATATACAGTGTATTGCCATGTGATTATTTAACTGACGTTAATATCTCTCACTTCC
TTGTAGGCACCTGCGAGAAGCTTGAGCTTTTTAGCCATTTTTGCAGTGACGGTAGTTGTGGCTGTTGTGGTTTTAATAGC
CGCCGTGATATACCGGAGACAGAAACGGGAAGATGGTTACCAATCACTTAGTACTTAAAAAAGAGCAAAAACCATGTCGA
CTCTATATATGTCTTCAAAGTGAATTCTGTTTGTATACATAGAATAAAAGATTATTTTGTTGTCATCTTCCTCTGATGTG
ATATCTCTGTAATAGTTACGTGTAAGAAGAACTTTTCTTTCTCAAATACATCACATTCACACAATAAACTAACATTATTT
TCGTTGTCTTGGTTCCAAACCCTTTAATACTTGCAAAATTACAATTTTTTTTAATCTCTATAACTTATGAATTACTCTAC
ATCCAAATTTGTGATGTTTCACTGTCTAAAATCATCTGTATGATCAAAAATTCAAAAGTTGATATTCAGTTACTAGAGTT
AGTTATAAAAAAAAACTTTTACCGTCACTGTTCTGGTTCAACCCAGATATTGTTCTCGTTCAAAGCAGCTAAACCGGTGA
AAACTGACTCGTTGCTGTGATTCACTCAAACTAGACCGGTTTTATTTGACTGGTGTTTTTTGTGTGTCATATATGTCGGA
AACAGTTTTGAGTGGTCCACGAACAATAATGGAGACTCCAGCTGTCCATGGAAGATTTGAGGCAGATATTTTTTGCTCAC
CGACCTCAAATCTCAGAGACAAAAGTTTTGTCCAAATAAATTTCATTTTTGAATTCTGATTTTGATTATTTCCGAAATTC
TTTTTTCTTCCAAGAATGAAGGGACCATAGAATCGTCCAAAACTGTTGAAACTTGAAAGCTTTCCAATTTTGCTCATCTG
GGTTTCTCGATTGATCGTTAACCAGCAATGGAGGCAGAGAAATCCAAGCAAAATCCGGGTAAGAAGCCCGTAGAAGCAAC
AATGGAGCACGTGTTGGTGGCATTACGAGAGACCAAGGAGAAGAGAGAGATCAGGATTCAAAAACTGTTCGAATTCTTCG
ACAATTCGAAGTTAGGGTTCTTAGACGATACCCAGATCGAGAAAGGTTTGTCTTCGCTTAGTATTCCTCCAAAGTATAGG
TACGCTAGTGATTTTCTTAAAGTCTGCGACTCGAATCGAGATGGGCGTGTGGACTACCAGGAGTTTCGTCGTTACATGGA
TGCTAAAGAGCTTGAGTTGTACAAGATTTTTCAGGCCATTGATATTGAACACAATGGCGACATTTGTCCAGCGGAGCTTT
GGGAGGCTCTTGATAAAGCTGGTATGTGATTTTTGATTCTTATACTGTTCCATTCTTCTACTGTTACTTTGCAACTATCT
TCCATAAGCAAAAGAGGAAACTTTTATGGGTTTATGGTTGTGGATTTTGCTTAAATTGTTAGTTACTGATAGATTGGTTG
GTGACTTGAATTTGTGTGTTGTTGTTCGTTGATCCCTTGAAAATTGAAATGTCTTGATTTGTAGATTCTCAACGTATTAA
CAATGTCTGCCATTCCTTTGACATAGCCCTTGTTTGCAAAACCGTTGGTTGTGAGTAAATTAACTTCACAGTTATGGTCT
TGTAGGCATTAAAATCAAAGATGAGGAACTTGCTTCTTTT
>AT5G61810.1 | chr5:24833736-24836735 REVERSE LENGTH=3000
CTATTGATAAGTATTAAATAGACAACTCCCGAATTTGTTTTGTTACTCATCACAATAGCGGGAAACTCATCCGGCTTCTG
GAAATTTCCGTTTATCCGATTCGTTCTCACGTAAATCACTCTCTCTCTCTCGCTCTCTCGCTCTCTCTGTATCGTCTCTG
TTTGATTTCGCAATTGAATTCTGGGTTTAGGAATCTCTTATTGTATTTAATTTGACAATCAAATTTTGGGTTTTTTAAAT
ACCAAACTAGAAAGTGAGATTACGAAAGATTGTTCCATAGTGGATACGTTCGTCTTTCAAAAGGTAAGTCAAACTTTTTT
TTTTTGGGCAAAGGAATTTTGAATAAGCAGCACAAGTACTAAAATCTTCTGATTAAAATTAGGTTTCAAGTGGTTATCCT
CTATTGTTCATAGTTTGAGCTAGGTTTAGAGTTTGTGATATCTTATCCATGTTTATGAATTTGATTAGCTGAATCAATCT
CTTTCCTTTTATATATGATCATGAAACAGGAGATGATGGCTCGTTACCACAGGAGATCGATGATCTTGTGCTTAGTTCTG
CTCTCATTAAGCATATCGCCGAGCCAAGGCTTCCTAGGGACAGAGGAAAAGATCAAATCCGCTGTCTTTTACTCACCAAA
ACTTGTGATGAATCCAGGATCAGTTGCAAATCCTTACTTATTCGACATCGATTTCCCAAGAGGTCATATCGGCCTCAAAG
CTTTCGATGCTGAAGTGGTTGACGAAGCGGGCAAACCCGTTCCTCTACACGAGACCTATCTCCACCATTGGATTGTCGAG
CCATACTATGTACGTAAAGGTTCCAAGCTTCCACAGAGAGAAATGTTCAGGAATCATGGATTTTCCAGGGAAGATCCTGA
AAGCAATCTTGATTCCAAGTCAGATATTATTCTTGTGAAAAATGGAGGGTTGTGCAGGAGTTTAACACTCAGACATTTCT
TTGGTTTAGGATCAGAAACCCGCGAAACCTCGACGTATGTTCCTGATCCCTACGCTATTGAAATCGGTAATCCTGAGGAA
ACACCTGATGGTTATGAATTCAAATGGCTTCTTAACATTCACGCGATAGACACCAGAGGTGTGGAAGATAAGAAAGGATG
CATAGAATGTTTGTGTGATCTGTATAATGTTACCATTGATGAGTATGGTCGAGCTATAAGGCCTGGATACAAAGGAGGTT
TATACTGCTGCTATGATAAGACTCAATGTCGGGTGAAAAGCGGATTTGACAATGGGGAGAAAACAAGAACTCTGTATTTG
AAGTATACCGTGAGATGGGTTGATTGGGACAGCTCGGTTTTGCCCGCTAAGGTTTATATTTTCGATGTTACAGATTCTTG
GGAAAGATCAAAAGGAGATAGCCAAGAACATATTTGCCATGTCAGTAAGAACTTTCATATCTGCTTAATGCCGTTACTTC
TACTTCATTCTCTAATAATTTTCCGGGTCTTTGTGATTTTCAGGTGGAATACGAGGTGAAACCGTGCAAAACCAATGGCG
ATGGATGCGTTGACGTTAAGAAAAAGAGCTTAGTGATGCCATTTGATGGGTATATTGTCTACGGGGTAGCTCACCAGCAC
GCTGGTGGTATCGGTGGTGCTCTATACCGAGAGGTAACTAAGAGACTGATTTAGTTTAGGCTACTGCAAAACGAAAAGAT
TGAAACTTTGTTATTGAATTGAGACTCTTGTTGTGTTGTGGATCAGAACGGTGAAGGGATATGCGCTTCAATGCCGAAGT
ATGGCAATGGAGATGAACCTGGAAACGAAGCTGGTTACATTGTTGGAATGTCGTCTTGTTATCCAGCTGATCCAGTGAAA
GTGAGCTATGGAGAGACATTGACTTTGGAATCTAATTACAGTAATGCCGTTGGTCATACCGGAGTTATGGGACTCTTTTA
CATCCTCGTTGCTCAGCAGCTGCCGGAACCAGATAGCTCCTTGCCTAATAAACAACATTTTGAGGTAATCACTCCACCCG
GTACCAGAACTCGGTTAAGGTCAAACCGGTTACGATACATATACAGTGTATTGCCATGTGATTATTTAACTGACGTTAAT
ATCTCTCACTTCCTTGTAGGCACCTGCGAGAAGCTTGAGCTTTTTAGCCATTTTTGCAGTGACGGTAGTTGTGGCTGTTG
TGGTTTTAATAGCCGCCGTGATATACCGGAGACAGAAACGGGAAGATGGTTACCAATCACTTAGTACTTAAAAAAGAGCA
AAAACCATGTCGACTCTATATATGTCTTCAAAGTGAATTCTGTTTGTATACATAGAATAAAAGATTATTTTGTTGTCATC
TTCCTCTGATGTGATATCTCTGTAATAGTTACGTGTAAGAAGAACTTTTCTTTCTCAAATACATCACATTCACACAATAA
ACTAACATTATTTTCGTTGTCTTGGTTCCAAACCCTTTAATACTTGCAAAATTACAATTTTTTTTAATCTCTATAACTTA
TGAATTACTCTACATCCAAATTTGTGATGTTTCACTGTCTAAAATCATCTGTATGATCAAAAATTCAAAAGTTGATATTC
AGTTACTAGAGTTAGTTATAAAAAAAAACTTTTACCGTCACTGTTCTGGTTCAACCCAGATATTGTTCTCGTTCAAAGCA
GCTAAACCGGTGAAAACTGACTCGTTGCTGTGATTCACTCAAACTAGACCGGTTTTATTTGACTGGTGTTTTTTGTGTGT
CATATATGTCGGAAACAGTTTTGAGTGGTCCACGAACAATAATGGAGACTCCAGCTGTCCATGGAAGATTTGAGGCAGAT
ATTTTTTGCTCACCGACCTCAAATCTCAGAGACAAAAGTTTTGTCCAAATAAATTTCATTTTTGAATTCTGATTTTGATT
ATTTCCGAAATTCTTTTTTCTTCCAAGAATGAAGGGACCATAGAATCGTCCAAAACTGTTGAAACTTGAAAGCTTTCCAA
TTTTGCTCATCTGGGTTTCTCGATTGATCGTTAACCAGCA
>AT5G61820.2 | chr5:24836224-24839223 REVERSE LENGTH=3000
TTGACATCTCACGAGAAAGACAAGTAAAAGAAAAATTATTGTTCTCCTTTCGTTTTCTGTTTTCAACCATTCAAGTGAGA
GAGAGAACTGACATAGAAAAGGGCAAAACGGTCAATTAACAACGTTGGGCGAAAAAAAGTATAAGATCAAAGAAAAAAAT
CCGACCTGCCGGAATCGAACCAGCGACCTAAAGATTATCTGCAAACATTACAGTCTTCCGCTCTACCAACTGAGCTAAGG
TCGGTTGTTAATTGCAATTAAAAATTAATTATATTTAAATTATAAACTCCTAGTTTTGTGGCAAATCTGACGCGTATCAT
GACTACAACCATTCACTTACCAATTACAATTGATTTTGTAAACCTTTGACTAAAACTATGGCACTAAACGAAGACGACAC
AATCTATTCCAACGTTTACAAACATTCAACAACCCTCAGAAGTTGATCTCACGTCTCTCTGCGAAGAATTTTCCGGTTAC
TGCCTCTTCGGAAAGGACCAGGCTAAGCCAAACTCCAGTATCAGCTGCATCTTCAGGTGGCATATTTCCGGCGTAGCCAG
TCATCGCAGTCTTCACCCAACCAGGGCAAAAGCTGTTAACATAAATCTTCTCTTCCTCTCCTCGTCTCTCAAGTTCTTTT
GCCATTAGTCTCGTGTAAGCATTGACTGCAAGCTTAGACATGGAGTAGTCAGTGAATGTCTGAGGCCACCCGCCTGATTC
CCAAGTTCCGTCTTTTACTTGGTTGATGAATTTAGAGACAGTTCTGTCTATAAGTTCCTCGGTCAGCAAATCTGGACTGC
TTAGCTGATCTCTCAACTCTACATTTGCCAGTCTCTGCAATTCATGAATTTCAACGAGATTTTCTTTTTTCAAAAAAAAT
CAAAGATATGAGTGAAAGAGTTTCTTACATTACGTCTTCCATTTACTCTACCTAGCCGAGAACTAACATTGACTACACGA
GCGCCATGAGGAGATGGTCTCATCAAGGGTATCATAGCTTTTGTCATGTTTTTGGTTCCTTGGTAGTTAGTAGATATAAC
TGTTTCAGCAAATTCAACCGTATTATCTGAGCCGAGATTGTAGTTAACACCTGCATTATTCACCTGAAAAACATAGCAAC
ACAAATGCATGTAATTCAAATCTAAGAAAACATTAGAACTATCCTCCAAGATTACGAATCGATAAGGATCTTACGAGAAT
ATCTAAACCTCCAAATGTTTGCTTAAGCCAGCAACCAAACTCTCTAATCGACGAAGAGTCTGTGACATCAAGTTGATGAA
AATAAACCTTGAGACCTTCTTCTTGGTGCCTCAAAGATTTAACTGCTTCAAGACCAGCATTCACGTTTCTAGCTGTAAGA
ACAACCGTCAATCCGTGAACCGCAAGCTGTCTTGCAATCTCGAATCCAATCCCGCGGTTTGAACCAGTCACTACTGCTAC
ATTTTCACAAGACCACCACCTAAAAAATCATTTGACGCCTAATGACAAGTCAAATTCAAAAAGAGGGCTTGAGAGACACA
TACTTCATCATTTTCAATTTCTCTAAATTCTTTTGGTTTAGTGAAACACAAATCTGTAAGTACCAACAACAATACCAATT
CAGTCTCCAACTCCCAAATAGAGAAAAATAGAAACTCATCAAACACTGTAAGCGACACTAAGAAATGGATTTAAGCAAGT
GAAATTAGAGATTAACACATCGAATGCTGTGAAATTGAGAATCTCGCAGAGTAAATGATGATAGATCTTAGGATACAAAG
AAGCCGAAACAATTGGACAAATTAGGTCTCTTCATACCTATGGTGGTCAGAGTAAGGAATAGTTCGAAGGAGAGAGATCT
CCTGCATTCTTTTCTCCCTTCTCTCTCGAGCTTTCTCCTTGTTCGTCATCGTCTTCTTCGCTCGCGTCGCGTGTTTGGGT
GTACCGTTTATCTTACTCCTGAATCAAATTCGTTGTACATTAGCCATCAGCTCTAAGGAATTAATAAATGAGACCTTCAA
CTTTAATAAAAACCACATAATGGCCCAAACCTTATACTCTTAACTATTCAATCCACCAGACACCAGTAACGCTTGGCAGT
CAAATCTTTATTGAGTGGGTTCATACTCTAAACCGTTTACTGAAATTTAATTCAACTAAACAAACCAATGATTTTTCATA
CACCATTAATTACAAAAACTACAAGATGAAAAACTTTTCACGATATTTGTTCGAAAATCTAAACCAATGATTTTTTCCCT
CAATCTTCGTTTATAGTTTAATTTATGGTCGTCTATCTACTTTTGTTTGTTTTATTTGTCGTCGGTTGTCTAATATCCAT
CCATTCTCACATAAATGTTTAGTGGTACTATGATAACCTAACATGATTGTGTGAGATAAAATAGAAGAGGACAATACTAG
CGGGTTTGTGACGAGAGCGGTGACGTCACTGGTTTACACGTGTCACGTACTAACGATTCTCGCGTCCATACGTCTCTGCG
TTCATGGGCTATTGATAAGTATTAAATAGACAACTCCCGAATTTGTTTTGTTACTCATCACAATAGCGGGAAACTCATCC
GGCTTCTGGAAATTTCCGTTTATCCGATTCGTTCTCACGTAAATCACTCTCTCTCTCTCGCTCTCTCGCTCTCTCTGTAT
CGTCTCTGTTTGATTTCGCAATTGAATTCTGGGTTTAGGAATCTCTTATTGTATTTAATTTGACAATCAAATTTTGGGTT
TTTTAAATACCAAACTAGAAAGTGAGATTACGAAAGATTGTTCCATAGTGGATACGTTCGTCTTTCAAAAGGTAAGTCAA
ACTTTTTTTTTTTGGGCAAAGGAATTTTGAATAAGCAGCACAAGTACTAAAATCTTCTGATTAAAATTAGGTTTCAAGTG
GTTATCCTCTATTGTTCATAGTTTGAGCTAGGTTTAGAGTTTGTGATATCTTATCCATGTTTATGAATTTGATTAGCTGA
ATCAATCTCTTTCCTTTTATATATGATCATGAAACAGGAG
>AT5G61820.1 | chr5:24836224-24839223 REVERSE LENGTH=3000
TTGACATCTCACGAGAAAGACAAGTAAAAGAAAAATTATTGTTCTCCTTTCGTTTTCTGTTTTCAACCATTCAAGTGAGA
GAGAGAACTGACATAGAAAAGGGCAAAACGGTCAATTAACAACGTTGGGCGAAAAAAAGTATAAGATCAAAGAAAAAAAT
CCGACCTGCCGGAATCGAACCAGCGACCTAAAGATTATCTGCAAACATTACAGTCTTCCGCTCTACCAACTGAGCTAAGG
TCGGTTGTTAATTGCAATTAAAAATTAATTATATTTAAATTATAAACTCCTAGTTTTGTGGCAAATCTGACGCGTATCAT
GACTACAACCATTCACTTACCAATTACAATTGATTTTGTAAACCTTTGACTAAAACTATGGCACTAAACGAAGACGACAC
AATCTATTCCAACGTTTACAAACATTCAACAACCCTCAGAAGTTGATCTCACGTCTCTCTGCGAAGAATTTTCCGGTTAC
TGCCTCTTCGGAAAGGACCAGGCTAAGCCAAACTCCAGTATCAGCTGCATCTTCAGGTGGCATATTTCCGGCGTAGCCAG
TCATCGCAGTCTTCACCCAACCAGGGCAAAAGCTGTTAACATAAATCTTCTCTTCCTCTCCTCGTCTCTCAAGTTCTTTT
GCCATTAGTCTCGTGTAAGCATTGACTGCAAGCTTAGACATGGAGTAGTCAGTGAATGTCTGAGGCCACCCGCCTGATTC
CCAAGTTCCGTCTTTTACTTGGTTGATGAATTTAGAGACAGTTCTGTCTATAAGTTCCTCGGTCAGCAAATCTGGACTGC
TTAGCTGATCTCTCAACTCTACATTTGCCAGTCTCTGCAATTCATGAATTTCAACGAGATTTTCTTTTTTCAAAAAAAAT
CAAAGATATGAGTGAAAGAGTTTCTTACATTACGTCTTCCATTTACTCTACCTAGCCGAGAACTAACATTGACTACACGA
GCGCCATGAGGAGATGGTCTCATCAAGGGTATCATAGCTTTTGTCATGTTTTTGGTTCCTTGGTAGTTAGTAGATATAAC
TGTTTCAGCAAATTCAACCGTATTATCTGAGCCGAGATTGTAGTTAACACCTGCATTATTCACCTGAAAAACATAGCAAC
ACAAATGCATGTAATTCAAATCTAAGAAAACATTAGAACTATCCTCCAAGATTACGAATCGATAAGGATCTTACGAGAAT
ATCTAAACCTCCAAATGTTTGCTTAAGCCAGCAACCAAACTCTCTAATCGACGAAGAGTCTGTGACATCAAGTTGATGAA
AATAAACCTTGAGACCTTCTTCTTGGTGCCTCAAAGATTTAACTGCTTCAAGACCAGCATTCACGTTTCTAGCTGTAAGA
ACAACCGTCAATCCGTGAACCGCAAGCTGTCTTGCAATCTCGAATCCAATCCCGCGGTTTGAACCAGTCACTACTGCTAC
ATTTTCACAAGACCACCACCTAAAAAATCATTTGACGCCTAATGACAAGTCAAATTCAAAAAGAGGGCTTGAGAGACACA
TACTTCATCATTTTCAATTTCTCTAAATTCTTTTGGTTTAGTGAAACACAAATCTGTAAGTACCAACAACAATACCAATT
CAGTCTCCAACTCCCAAATAGAGAAAAATAGAAACTCATCAAACACTGTAAGCGACACTAAGAAATGGATTTAAGCAAGT
GAAATTAGAGATTAACACATCGAATGCTGTGAAATTGAGAATCTCGCAGAGTAAATGATGATAGATCTTAGGATACAAAG
AAGCCGAAACAATTGGACAAATTAGGTCTCTTCATACCTATGGTGGTCAGAGTAAGGAATAGTTCGAAGGAGAGAGATCT
CCTGCATTCTTTTCTCCCTTCTCTCTCGAGCTTTCTCCTTGTTCGTCATCGTCTTCTTCGCTCGCGTCGCGTGTTTGGGT
GTACCGTTTATCTTACTCCTGAATCAAATTCGTTGTACATTAGCCATCAGCTCTAAGGAATTAATAAATGAGACCTTCAA
CTTTAATAAAAACCACATAATGGCCCAAACCTTATACTCTTAACTATTCAATCCACCAGACACCAGTAACGCTTGGCAGT
CAAATCTTTATTGAGTGGGTTCATACTCTAAACCGTTTACTGAAATTTAATTCAACTAAACAAACCAATGATTTTTCATA
CACCATTAATTACAAAAACTACAAGATGAAAAACTTTTCACGATATTTGTTCGAAAATCTAAACCAATGATTTTTTCCCT
CAATCTTCGTTTATAGTTTAATTTATGGTCGTCTATCTACTTTTGTTTGTTTTATTTGTCGTCGGTTGTCTAATATCCAT
CCATTCTCACATAAATGTTTAGTGGTACTATGATAACCTAACATGATTGTGTGAGATAAAATAGAAGAGGACAATACTAG
CGGGTTTGTGACGAGAGCGGTGACGTCACTGGTTTACACGTGTCACGTACTAACGATTCTCGCGTCCATACGTCTCTGCG
TTCATGGGCTATTGATAAGTATTAAATAGACAACTCCCGAATTTGTTTTGTTACTCATCACAATAGCGGGAAACTCATCC
GGCTTCTGGAAATTTCCGTTTATCCGATTCGTTCTCACGTAAATCACTCTCTCTCTCTCGCTCTCTCGCTCTCTCTGTAT
CGTCTCTGTTTGATTTCGCAATTGAATTCTGGGTTTAGGAATCTCTTATTGTATTTAATTTGACAATCAAATTTTGGGTT
TTTTAAATACCAAACTAGAAAGTGAGATTACGAAAGATTGTTCCATAGTGGATACGTTCGTCTTTCAAAAGGTAAGTCAA
ACTTTTTTTTTTTGGGCAAAGGAATTTTGAATAAGCAGCACAAGTACTAAAATCTTCTGATTAAAATTAGGTTTCAAGTG
GTTATCCTCTATTGTTCATAGTTTGAGCTAGGTTTAGAGTTTGTGATATCTTATCCATGTTTATGAATTTGATTAGCTGA
ATCAATCTCTTTCCTTTTATATATGATCATGAAACAGGAG
>AT5G61830.1 | chr5:24834335-24837334 FORWARD LENGTH=3000
TTTATTGTGTGAATGTGATGTATTTGAGAAAGAAAAGTTCTTCTTACACGTAACTATTACAGAGATATCACATCAGAGGA
AGATGACAACAAAATAATCTTTTATTCTATGTATACAAACAGAATTCACTTTGAAGACATATATAGAGTCGACATGGTTT
TTGCTCTTTTTTAAGTACTAAGTGATTGGTAACCATCTTCCCGTTTCTGTCTCCGGTATATCACGGCGGCTATTAAAACC
ACAACAGCCACAACTACCGTCACTGCAAAAATGGCTAAAAAGCTCAAGCTTCTCGCAGGTGCCTACAAGGAAGTGAGAGA
TATTAACGTCAGTTAAATAATCACATGGCAATACACTGTATATGTATCGTAACCGGTTTGACCTTAACCGAGTTCTGGTA
CCGGGTGGAGTGATTACCTCAAAATGTTGTTTATTAGGCAAGGAGCTATCTGGTTCCGGCAGCTGCTGAGCAACGAGGAT
GTAAAAGAGTCCCATAACTCCGGTATGACCAACGGCATTACTGTAATTAGATTCCAAAGTCAATGTCTCTCCATAGCTCA
CTTTCACTGGATCAGCTGGATAACAAGACGACATTCCAACAATGTAACCAGCTTCGTTTCCAGGTTCATCTCCATTGCCA
TACTTCGGCATTGAAGCGCATATCCCTTCACCGTTCTGATCCACAACACAACAAGAGTCTCAATTCAATAACAAAGTTTC
AATCTTTTCGTTTTGCAGTAGCCTAAACTAAATCAGTCTCTTAGTTACCTCTCGGTATAGAGCACCACCGATACCACCAG
CGTGCTGGTGAGCTACCCCGTAGACAATATACCCATCAAATGGCATCACTAAGCTCTTTTTCTTAACGTCAACGCATCCA
TCGCCATTGGTTTTGCACGGTTTCACCTCGTATTCCACCTGAAAATCACAAAGACCCGGAAAATTATTAGAGAATGAAGT
AGAAGTAACGGCATTAAGCAGATATGAAAGTTCTTACTGACATGGCAAATATGTTCTTGGCTATCTCCTTTTGATCTTTC
CCAAGAATCTGTAACATCGAAAATATAAACCTTAGCGGGCAAAACCGAGCTGTCCCAATCAACCCATCTCACGGTATACT
TCAAATACAGAGTTCTTGTTTTCTCCCCATTGTCAAATCCGCTTTTCACCCGACATTGAGTCTTATCATAGCAGCAGTAT
AAACCTCCTTTGTATCCAGGCCTTATAGCTCGACCATACTCATCAATGGTAACATTATACAGATCACACAAACATTCTAT
GCATCCTTTCTTATCTTCCACACCTCTGGTGTCTATCGCGTGAATGTTAAGAAGCCATTTGAATTCATAACCATCAGGTG
TTTCCTCAGGATTACCGATTTCAATAGCGTAGGGATCAGGAACATACGTCGAGGTTTCGCGGGTTTCTGATCCTAAACCA
AAGAAATGTCTGAGTGTTAAACTCCTGCACAACCCTCCATTTTTCACAAGAATAATATCTGACTTGGAATCAAGATTGCT
TTCAGGATCTTCCCTGGAAAATCCATGATTCCTGAACATTTCTCTCTGTGGAAGCTTGGAACCTTTACGTACATAGTATG
GCTCGACAATCCAATGGTGGAGATAGGTCTCGTGTAGAGGAACGGGTTTGCCCGCTTCGTCAACCACTTCAGCATCGAAA
GCTTTGAGGCCGATATGACCTCTTGGGAAATCGATGTCGAATAAGTAAGGATTTGCAACTGATCCTGGATTCATCACAAG
TTTTGGTGAGTAAAAGACAGCGGATTTGATCTTTTCCTCTGTCCCTAGGAAGCCTTGGCTCGGCGATATGCTTAATGAGA
GCAGAACTAAGCACAAGATCATCGATCTCCTGTGGTAACGAGCCATCATCTCCTGTTTCATGATCATATATAAAAGGAAA
GAGATTGATTCAGCTAATCAAATTCATAAACATGGATAAGATATCACAAACTCTAAACCTAGCTCAAACTATGAACAATA
GAGGATAACCACTTGAAACCTAATTTTAATCAGAAGATTTTAGTACTTGTGCTGCTTATTCAAAATTCCTTTGCCCAAAA
AAAAAAAGTTTGACTTACCTTTTGAAAGACGAACGTATCCACTATGGAACAATCTTTCGTAATCTCACTTTCTAGTTTGG
TATTTAAAAAACCCAAAATTTGATTGTCAAATTAAATACAATAAGAGATTCCTAAACCCAGAATTCAATTGCGAAATCAA
ACAGAGACGATACAGAGAGAGCGAGAGAGCGAGAGAGAGAGAGTGATTTACGTGAGAACGAATCGGATAAACGGAAATTT
CCAGAAGCCGGATGAGTTTCCCGCTATTGTGATGAGTAACAAAACAAATTCGGGAGTTGTCTATTTAATACTTATCAATA
GCCCATGAACGCAGAGACGTATGGACGCGAGAATCGTTAGTACGTGACACGTGTAAACCAGTGACGTCACCGCTCTCGTC
ACAAACCCGCTAGTATTGTCCTCTTCTATTTTATCTCACACAATCATGTTAGGTTATCATAGTACCACTAAACATTTATG
TGAGAATGGATGGATATTAGACAACCGACGACAAATAAAACAAACAAAAGTAGATAGACGACCATAAATTAAACTATAAA
CGAAGATTGAGGGAAAAAATCATTGGTTTAGATTTTCGAACAAATATCGTGAAAAGTTTTTCATCTTGTAGTTTTTGTAA
TTAATGGTGTATGAAAAATCATTGGTTTGTTTAGTTGAATTAAATTTCAGTAAACGGTTTAGAGTATGAACCCACTCAAT
AAAGATTTGACTGCCAAGCGTTACTGGTGTCTGGTGGATTGAATAGTTAAGAGTATAAGGTTTGGGCCATTATGTGGTTT
TTATTAAAGTTGAAGGTCTCATTTATTAATTCCTTAGAGCTGATGGCTAATGTACAACGAATTTGATTCAGGAGTAAGAT
AAACGGTACACCCAAACACGCGACGCGAGCGAAGAAGACG
>AT5G61830.2 | chr5:24834335-24837334 FORWARD LENGTH=3000
TTTATTGTGTGAATGTGATGTATTTGAGAAAGAAAAGTTCTTCTTACACGTAACTATTACAGAGATATCACATCAGAGGA
AGATGACAACAAAATAATCTTTTATTCTATGTATACAAACAGAATTCACTTTGAAGACATATATAGAGTCGACATGGTTT
TTGCTCTTTTTTAAGTACTAAGTGATTGGTAACCATCTTCCCGTTTCTGTCTCCGGTATATCACGGCGGCTATTAAAACC
ACAACAGCCACAACTACCGTCACTGCAAAAATGGCTAAAAAGCTCAAGCTTCTCGCAGGTGCCTACAAGGAAGTGAGAGA
TATTAACGTCAGTTAAATAATCACATGGCAATACACTGTATATGTATCGTAACCGGTTTGACCTTAACCGAGTTCTGGTA
CCGGGTGGAGTGATTACCTCAAAATGTTGTTTATTAGGCAAGGAGCTATCTGGTTCCGGCAGCTGCTGAGCAACGAGGAT
GTAAAAGAGTCCCATAACTCCGGTATGACCAACGGCATTACTGTAATTAGATTCCAAAGTCAATGTCTCTCCATAGCTCA
CTTTCACTGGATCAGCTGGATAACAAGACGACATTCCAACAATGTAACCAGCTTCGTTTCCAGGTTCATCTCCATTGCCA
TACTTCGGCATTGAAGCGCATATCCCTTCACCGTTCTGATCCACAACACAACAAGAGTCTCAATTCAATAACAAAGTTTC
AATCTTTTCGTTTTGCAGTAGCCTAAACTAAATCAGTCTCTTAGTTACCTCTCGGTATAGAGCACCACCGATACCACCAG
CGTGCTGGTGAGCTACCCCGTAGACAATATACCCATCAAATGGCATCACTAAGCTCTTTTTCTTAACGTCAACGCATCCA
TCGCCATTGGTTTTGCACGGTTTCACCTCGTATTCCACCTGAAAATCACAAAGACCCGGAAAATTATTAGAGAATGAAGT
AGAAGTAACGGCATTAAGCAGATATGAAAGTTCTTACTGACATGGCAAATATGTTCTTGGCTATCTCCTTTTGATCTTTC
CCAAGAATCTGTAACATCGAAAATATAAACCTTAGCGGGCAAAACCGAGCTGTCCCAATCAACCCATCTCACGGTATACT
TCAAATACAGAGTTCTTGTTTTCTCCCCATTGTCAAATCCGCTTTTCACCCGACATTGAGTCTTATCATAGCAGCAGTAT
AAACCTCCTTTGTATCCAGGCCTTATAGCTCGACCATACTCATCAATGGTAACATTATACAGATCACACAAACATTCTAT
GCATCCTTTCTTATCTTCCACACCTCTGGTGTCTATCGCGTGAATGTTAAGAAGCCATTTGAATTCATAACCATCAGGTG
TTTCCTCAGGATTACCGATTTCAATAGCGTAGGGATCAGGAACATACGTCGAGGTTTCGCGGGTTTCTGATCCTAAACCA
AAGAAATGTCTGAGTGTTAAACTCCTGCACAACCCTCCATTTTTCACAAGAATAATATCTGACTTGGAATCAAGATTGCT
TTCAGGATCTTCCCTGGAAAATCCATGATTCCTGAACATTTCTCTCTGTGGAAGCTTGGAACCTTTACGTACATAGTATG
GCTCGACAATCCAATGGTGGAGATAGGTCTCGTGTAGAGGAACGGGTTTGCCCGCTTCGTCAACCACTTCAGCATCGAAA
GCTTTGAGGCCGATATGACCTCTTGGGAAATCGATGTCGAATAAGTAAGGATTTGCAACTGATCCTGGATTCATCACAAG
TTTTGGTGAGTAAAAGACAGCGGATTTGATCTTTTCCTCTGTCCCTAGGAAGCCTTGGCTCGGCGATATGCTTAATGAGA
GCAGAACTAAGCACAAGATCATCGATCTCCTGTGGTAACGAGCCATCATCTCCTGTTTCATGATCATATATAAAAGGAAA
GAGATTGATTCAGCTAATCAAATTCATAAACATGGATAAGATATCACAAACTCTAAACCTAGCTCAAACTATGAACAATA
GAGGATAACCACTTGAAACCTAATTTTAATCAGAAGATTTTAGTACTTGTGCTGCTTATTCAAAATTCCTTTGCCCAAAA
AAAAAAAGTTTGACTTACCTTTTGAAAGACGAACGTATCCACTATGGAACAATCTTTCGTAATCTCACTTTCTAGTTTGG
TATTTAAAAAACCCAAAATTTGATTGTCAAATTAAATACAATAAGAGATTCCTAAACCCAGAATTCAATTGCGAAATCAA
ACAGAGACGATACAGAGAGAGCGAGAGAGCGAGAGAGAGAGAGTGATTTACGTGAGAACGAATCGGATAAACGGAAATTT
CCAGAAGCCGGATGAGTTTCCCGCTATTGTGATGAGTAACAAAACAAATTCGGGAGTTGTCTATTTAATACTTATCAATA
GCCCATGAACGCAGAGACGTATGGACGCGAGAATCGTTAGTACGTGACACGTGTAAACCAGTGACGTCACCGCTCTCGTC
ACAAACCCGCTAGTATTGTCCTCTTCTATTTTATCTCACACAATCATGTTAGGTTATCATAGTACCACTAAACATTTATG
TGAGAATGGATGGATATTAGACAACCGACGACAAATAAAACAAACAAAAGTAGATAGACGACCATAAATTAAACTATAAA
CGAAGATTGAGGGAAAAAATCATTGGTTTAGATTTTCGAACAAATATCGTGAAAAGTTTTTCATCTTGTAGTTTTTGTAA
TTAATGGTGTATGAAAAATCATTGGTTTGTTTAGTTGAATTAAATTTCAGTAAACGGTTTAGAGTATGAACCCACTCAAT
AAAGATTTGACTGCCAAGCGTTACTGGTGTCTGGTGGATTGAATAGTTAAGAGTATAAGGTTTGGGCCATTATGTGGTTT
TTATTAAAGTTGAAGGTCTCATTTATTAATTCCTTAGAGCTGATGGCTAATGTACAACGAATTTGATTCAGGAGTAAGAT
AAACGGTACACCCAAACACGCGACGCGAGCGAAGAAGACG
>AT5G61840.1 | chr5:24841704-24844703 REVERSE LENGTH=3000
CGGCGGAGAGTAGCAAATGACGGCGTCTAGAAGATTCCTCTTCCTCCTCTTCTTGCAATCGTCTCCGTTCAGCTCTAACG
GCAGCTTTGATACCGTACCGTTCACCAACAAGAAGCTCCCAACGAAAGATATGAGAGAGACTATTCATCATCTCTTCAAG
CTCCTCGTCCTTCATACCCACAAGCGTGCTCGCCGTAAAACCTAACTCCGCTATCTTCGCCGCCGTGTAGAAACGTATAC
CGTACGGACCGAATAGTCCCTCTAAACCACCAAGTCGCATCCCAAAAGCAGCCGTCTGCGGTGTCACCGGCTGTTGCTGC
AGCGGAGGTGGAACCGGAGGTGGTGCTTGAACCAATGCTCTCGTTGGGTTCCACCGGAATAAGCCACTCGTGAAACCTTC
AGGATCCATAATCTATTTTTCTCTCTCTCTCTATCACTCTCTTTTTCTCTCTTTCTTTACTCTTTTGAGCAGATTGCTTT
ATTGTAAAAATGACCACTCGAGCAACTTCTATATATACAACAGTAAAGAATCTAGAAAATAAATACTAGGTTTTTGTATA
TTCTTTTTTTATATCGCTATTTTTGCAATAAAGCATTTATGTGTAGATGTAATGTGATGTAAAAGAAGATATGTGTCTTG
CTGGGAAATTGACAGTTGGGACTTAACAAGTCAAACTTTTTCTTTCATCGACATTCTTTTTCTCTACTCTGATTATGACC
ATTCATAATTTGACACGTAGGAATATAAAATGATTAGGGTTTTCACTGTGGTGATTCTCTTCTTTATGCATATTAATATT
TACTGTGATGATCCTATCTTTTTGATGTTTTGTTCAAGTATTAATATTTACTGTGATGATCCTCTGTTTTTGATGTTTTG
TTCAAGCTGTGTTATTTGTTTTAATTTCATCCTCGGGGGTTTTTTTTTTTTGGGGGGTCTCATTGTTTGTACCATGAGAG
CACGATCAAACGGAACCATTCCACCATTTGGTTAGATTTCTTGAACATTTAACCATCTAAAAGTATAAAAAAAAAAATCT
ACAAATACATTTATGACAAAAATATTTGTTACGATAGATTGATTATTGATAGATTGCTGATATCGTTTAACTATCTTAAG
ATACATGGCCAACCTACGTCTTTTTCAATTTTAATATCCTTTCCAATCTTCTTATAAGTTCTAGGTACGAATGGAAAGTT
GGCAATACTGGCTATATTAAGCTATGATAATCTGTAAGTCATATATGATATATAGAAATACGTAAAAATTTGTATTATGT
AAACTTTAACTGTATTGGCATGGACGCATGGTACCATGCACAATCTTTGCAGAAGCCCGATAAGTTACTAAAATTATATT
CCCCTATGATTCATATAACTTAAGGGAATCCATTATCCATAATTCCATATATGTCTATCTAAATAAGCTTTGGAAGTATT
GTTAGGGGAAGATAAATTTTGTATGATAAGAAATATCAGCACTCTGAGTCTGAGATTGTTAATCTACTATATATAGCCAC
AAGTTGTTCTTTTGCTTTAAATAAACATAAGCTAATAAATGAAACCTTTATCTATCTGCGTTTTAGGAAACATTAATTGA
TAAATGCAGTGTGAAAACTCCAGAAGGAGAGGAGGTCAGGTGTGTTTCGGTCTAATCTCTTCAACTATCTCTTACGTGTT
GTCATCTCCCTGATTTGTAATTACCCCTATTGCCCTAGTACACATATATTTTTTTTAGTCGTTAAGAAAATCAGAAAACC
GAATCAATTTGATAAGTTACATTTCTATATATATTCACCCATCTAAAAATTTTTTTTTTGGTAATGTCAAATTTATTAAA
TAACAGAAAGAACTTACAAATTAAAGTGGGGAAAAAAGCAATGGTTATTTTGTTATTTTTATATGTTGGAACTAAAAATA
CAAATTAAAGTGTGGGATTGGACATATGGGTTACGTAAACTTTGTGACTAAACAGTGAAAAAAAAGAATGATGTGAAAAT
ATATAAAAAATTATAACATTGGAATTGAGCCGATAAAAAACTTTAATGTTGGAAAGGTAGCCAATGAGGAAACGACAGGT
CAAATCGAAGTTCTGAGAGACTGGCATTCTTAATGCTCTCAGTCTGTTTTATTTTGACTGTCTCACTCCCTCAGTTTCCT
CTTACCTTTTCTTTGTCCTTTCTCTCATTTAGTTTATTATTAATCTTTAACATTACAAGTTTACAACATATAAATTCATT
ACTATTATATATCATCATCTTCATCATTGCGAGTAGCGGCTCGTACTCTTGATACTGTTTTCACCACTGTTATTTAACTG
TTGGAGTTTTAGAATCTTGAAAAGACTGAATAATCTGTTCTAAAGCCTCCTATTACTACCCTATTTTCTCAGTATCATTT
TCACATTAAAGAAAAACAACTCAAAAGTGACTTAATTCAGCTATTTATTACTGTTTCAAAATTCAATATACCGGATAAAC
AAGACCGAACTACACTTTGCAGTTACAAAAGTTTACAACTAGGTTCACAAGAACGGAATCACACTTTAACCCAAAAAGAA
AACACTTTTGCCCATTAAATAATGGGCTGCGTTTATATCTTCTCGGTCAGCCCATTACATTGTTATTTTTTAAAGTGGAA
AAGAGGCTGACGTGGAATGTTCAAGTCCCCAACGACTTTCCTTTGCGAAAAATGGATCCCTTTCAAACGACGTCGTATAG
GCCATAGACGAATCTTCTTCAACTTTCTTCTTGCTTTCTTCGCATCTTCAAATGAAAATCGCTGGGCTCTCGCTGTCAAC
GCTGGGCGTGAGTGAGATCTAACAATCGGTAGCGAATTTTGTAAATTTTGTTCCGGTTTTGAAGTCTCAATCTCGGGGTT
CCGGTTTTAGCAACTACTTCTTCTGACATTTCAGCTGTTCTAGTTGATCTTTATATACTTTATATGATCTGGGATTTTGA
AGAGTTTTTAGGGAGGAACCAAAATTTCTGAGAGAGAAAA
>AT5G61850.1 | chr5:24841295-24844294 FORWARD LENGTH=3000
GAAAGATAATGCTCATCAAAGTAAAAAGTTCAAAAACAAGATATAGAATCGGCTTATTCAGGCATGAATATTGTCATATA
CAATTTACAAATCAGATGCATCTTGATTTACATTTTCCCCAGGTTCAACAAGTGAAAACGAAACCCCTAGTCTTCATTCG
ACTAGCAAACTAGCTGATGACTACACAAGATAACTACGGCAAATCCCTAGAACTAAGCTGCATCATCCAAGTAAAATTAT
GAAACCTGAGAATTCACAAAATCCATAGATTAACCTTCTCTGCATAGACTGATAGATAGAACTCACCTGAAATTCGCTCA
GTTGGTTGACTCCGACTCAGACGGAAAGCAGAAATCGAGGAGAATGTGTTACATAGAAGGAAGATCAAAACGCAGCTCGA
TAACTTCATTTTTCTCTCTCAGAAATTTTGGTTCCTCCCTAAAAACTCTTCAAAATCCCAGATCATATAAAGTATATAAA
GATCAACTAGAACAGCTGAAATGTCAGAAGAAGTAGTTGCTAAAACCGGAACCCCGAGATTGAGACTTCAAAACCGGAAC
AAAATTTACAAAATTCGCTACCGATTGTTAGATCTCACTCACGCCCAGCGTTGACAGCGAGAGCCCAGCGATTTTCATTT
GAAGATGCGAAGAAAGCAAGAAGAAAGTTGAAGAAGATTCGTCTATGGCCTATACGACGTCGTTTGAAAGGGATCCATTT
TTCGCAAAGGAAAGTCGTTGGGGACTTGAACATTCCACGTCAGCCTCTTTTCCACTTTAAAAAATAACAATGTAATGGGC
TGACCGAGAAGATATAAACGCAGCCCATTATTTAATGGGCAAAAGTGTTTTCTTTTTGGGTTAAAGTGTGATTCCGTTCT
TGTGAACCTAGTTGTAAACTTTTGTAACTGCAAAGTGTAGTTCGGTCTTGTTTATCCGGTATATTGAATTTTGAAACAGT
AATAAATAGCTGAATTAAGTCACTTTTGAGTTGTTTTTCTTTAATGTGAAAATGATACTGAGAAAATAGGGTAGTAATAG
GAGGCTTTAGAACAGATTATTCAGTCTTTTCAAGATTCTAAAACTCCAACAGTTAAATAACAGTGGTGAAAACAGTATCA
AGAGTACGAGCCGCTACTCGCAATGATGAAGATGATGATATATAATAGTAATGAATTTATATGTTGTAAACTTGTAATGT
TAAAGATTAATAATAAACTAAATGAGAGAAAGGACAAAGAAAAGGTAAGAGGAAACTGAGGGAGTGAGACAGTCAAAATA
AAACAGACTGAGAGCATTAAGAATGCCAGTCTCTCAGAACTTCGATTTGACCTGTCGTTTCCTCATTGGCTACCTTTCCA
ACATTAAAGTTTTTTATCGGCTCAATTCCAATGTTATAATTTTTTATATATTTTCACATCATTCTTTTTTTTCACTGTTT
AGTCACAAAGTTTACGTAACCCATATGTCCAATCCCACACTTTAATTTGTATTTTTAGTTCCAACATATAAAAATAACAA
AATAACCATTGCTTTTTTCCCCACTTTAATTTGTAAGTTCTTTCTGTTATTTAATAAATTTGACATTACCAAAAAAAAAA
TTTTTAGATGGGTGAATATATATAGAAATGTAACTTATCAAATTGATTCGGTTTTCTGATTTTCTTAACGACTAAAAAAA
ATATATGTGTACTAGGGCAATAGGGGTAATTACAAATCAGGGAGATGACAACACGTAAGAGATAGTTGAAGAGATTAGAC
CGAAACACACCTGACCTCCTCTCCTTCTGGAGTTTTCACACTGCATTTATCAATTAATGTTTCCTAAAACGCAGATAGAT
AAAGGTTTCATTTATTAGCTTATGTTTATTTAAAGCAAAAGAACAACTTGTGGCTATATATAGTAGATTAACAATCTCAG
ACTCAGAGTGCTGATATTTCTTATCATACAAAATTTATCTTCCCCTAACAATACTTCCAAAGCTTATTTAGATAGACATA
TATGGAATTATGGATAATGGATTCCCTTAAGTTATATGAATCATAGGGGAATATAATTTTAGTAACTTATCGGGCTTCTG
CAAAGATTGTGCATGGTACCATGCGTCCATGCCAATACAGTTAAAGTTTACATAATACAAATTTTTACGTATTTCTATAT
ATCATATATGACTTACAGATTATCATAGCTTAATATAGCCAGTATTGCCAACTTTCCATTCGTACCTAGAACTTATAAGA
AGATTGGAAAGGATATTAAAATTGAAAAAGACGTAGGTTGGCCATGTATCTTAAGATAGTTAAACGATATCAGCAATCTA
TCAATAATCAATCTATCGTAACAAATATTTTTGTCATAAATGTATTTGTAGATTTTTTTTTTTATACTTTTAGATGGTTA
AATGTTCAAGAAATCTAACCAAATGGTGGAATGGTTCCGTTTGATCGTGCTCTCATGGTACAAACAATGAGACCCCCCAA
AAAAAAAAAACCCCCGAGGATGAAATTAAAACAAATAACACAGCTTGAACAAAACATCAAAAACAGAGGATCATCACAGT
AAATATTAATACTTGAACAAAACATCAAAAAGATAGGATCATCACAGTAAATATTAATATGCATAAAGAAGAGAATCACC
ACAGTGAAAACCCTAATCATTTTATATTCCTACGTGTCAAATTATGAATGGTCATAATCAGAGTAGAGAAAAAGAATGTC
GATGAAAGAAAAAGTTTGACTTGTTAAGTCCCAACTGTCAATTTCCCAGCAAGACACATATCTTCTTTTACATCACATTA
CATCTACACATAAATGCTTTATTGCAAAAATAGCGATATAAAAAAAGAATATACAAAAACCTAGTATTTATTTTCTAGAT
TCTTTACTGTTGTATATATAGAAGTTGCTCGAGTGGTCATTTTTACAATAAAGCAATCTGCTCAAAAGAGTAAAGAAAGA
GAGAAAAAGAGAGTGATAGAGAGAGAGAGAAAAATAGATT
>AT5G61850.2 | chr5:24841295-24844294 FORWARD LENGTH=3000
GAAAGATAATGCTCATCAAAGTAAAAAGTTCAAAAACAAGATATAGAATCGGCTTATTCAGGCATGAATATTGTCATATA
CAATTTACAAATCAGATGCATCTTGATTTACATTTTCCCCAGGTTCAACAAGTGAAAACGAAACCCCTAGTCTTCATTCG
ACTAGCAAACTAGCTGATGACTACACAAGATAACTACGGCAAATCCCTAGAACTAAGCTGCATCATCCAAGTAAAATTAT
GAAACCTGAGAATTCACAAAATCCATAGATTAACCTTCTCTGCATAGACTGATAGATAGAACTCACCTGAAATTCGCTCA
GTTGGTTGACTCCGACTCAGACGGAAAGCAGAAATCGAGGAGAATGTGTTACATAGAAGGAAGATCAAAACGCAGCTCGA
TAACTTCATTTTTCTCTCTCAGAAATTTTGGTTCCTCCCTAAAAACTCTTCAAAATCCCAGATCATATAAAGTATATAAA
GATCAACTAGAACAGCTGAAATGTCAGAAGAAGTAGTTGCTAAAACCGGAACCCCGAGATTGAGACTTCAAAACCGGAAC
AAAATTTACAAAATTCGCTACCGATTGTTAGATCTCACTCACGCCCAGCGTTGACAGCGAGAGCCCAGCGATTTTCATTT
GAAGATGCGAAGAAAGCAAGAAGAAAGTTGAAGAAGATTCGTCTATGGCCTATACGACGTCGTTTGAAAGGGATCCATTT
TTCGCAAAGGAAAGTCGTTGGGGACTTGAACATTCCACGTCAGCCTCTTTTCCACTTTAAAAAATAACAATGTAATGGGC
TGACCGAGAAGATATAAACGCAGCCCATTATTTAATGGGCAAAAGTGTTTTCTTTTTGGGTTAAAGTGTGATTCCGTTCT
TGTGAACCTAGTTGTAAACTTTTGTAACTGCAAAGTGTAGTTCGGTCTTGTTTATCCGGTATATTGAATTTTGAAACAGT
AATAAATAGCTGAATTAAGTCACTTTTGAGTTGTTTTTCTTTAATGTGAAAATGATACTGAGAAAATAGGGTAGTAATAG
GAGGCTTTAGAACAGATTATTCAGTCTTTTCAAGATTCTAAAACTCCAACAGTTAAATAACAGTGGTGAAAACAGTATCA
AGAGTACGAGCCGCTACTCGCAATGATGAAGATGATGATATATAATAGTAATGAATTTATATGTTGTAAACTTGTAATGT
TAAAGATTAATAATAAACTAAATGAGAGAAAGGACAAAGAAAAGGTAAGAGGAAACTGAGGGAGTGAGACAGTCAAAATA
AAACAGACTGAGAGCATTAAGAATGCCAGTCTCTCAGAACTTCGATTTGACCTGTCGTTTCCTCATTGGCTACCTTTCCA
ACATTAAAGTTTTTTATCGGCTCAATTCCAATGTTATAATTTTTTATATATTTTCACATCATTCTTTTTTTTCACTGTTT
AGTCACAAAGTTTACGTAACCCATATGTCCAATCCCACACTTTAATTTGTATTTTTAGTTCCAACATATAAAAATAACAA
AATAACCATTGCTTTTTTCCCCACTTTAATTTGTAAGTTCTTTCTGTTATTTAATAAATTTGACATTACCAAAAAAAAAA
TTTTTAGATGGGTGAATATATATAGAAATGTAACTTATCAAATTGATTCGGTTTTCTGATTTTCTTAACGACTAAAAAAA
ATATATGTGTACTAGGGCAATAGGGGTAATTACAAATCAGGGAGATGACAACACGTAAGAGATAGTTGAAGAGATTAGAC
CGAAACACACCTGACCTCCTCTCCTTCTGGAGTTTTCACACTGCATTTATCAATTAATGTTTCCTAAAACGCAGATAGAT
AAAGGTTTCATTTATTAGCTTATGTTTATTTAAAGCAAAAGAACAACTTGTGGCTATATATAGTAGATTAACAATCTCAG
ACTCAGAGTGCTGATATTTCTTATCATACAAAATTTATCTTCCCCTAACAATACTTCCAAAGCTTATTTAGATAGACATA
TATGGAATTATGGATAATGGATTCCCTTAAGTTATATGAATCATAGGGGAATATAATTTTAGTAACTTATCGGGCTTCTG
CAAAGATTGTGCATGGTACCATGCGTCCATGCCAATACAGTTAAAGTTTACATAATACAAATTTTTACGTATTTCTATAT
ATCATATATGACTTACAGATTATCATAGCTTAATATAGCCAGTATTGCCAACTTTCCATTCGTACCTAGAACTTATAAGA
AGATTGGAAAGGATATTAAAATTGAAAAAGACGTAGGTTGGCCATGTATCTTAAGATAGTTAAACGATATCAGCAATCTA
TCAATAATCAATCTATCGTAACAAATATTTTTGTCATAAATGTATTTGTAGATTTTTTTTTTTATACTTTTAGATGGTTA
AATGTTCAAGAAATCTAACCAAATGGTGGAATGGTTCCGTTTGATCGTGCTCTCATGGTACAAACAATGAGACCCCCCAA
AAAAAAAAAACCCCCGAGGATGAAATTAAAACAAATAACACAGCTTGAACAAAACATCAAAAACAGAGGATCATCACAGT
AAATATTAATACTTGAACAAAACATCAAAAAGATAGGATCATCACAGTAAATATTAATATGCATAAAGAAGAGAATCACC
ACAGTGAAAACCCTAATCATTTTATATTCCTACGTGTCAAATTATGAATGGTCATAATCAGAGTAGAGAAAAAGAATGTC
GATGAAAGAAAAAGTTTGACTTGTTAAGTCCCAACTGTCAATTTCCCAGCAAGACACATATCTTCTTTTACATCACATTA
CATCTACACATAAATGCTTTATTGCAAAAATAGCGATATAAAAAAAGAATATACAAAAACCTAGTATTTATTTTCTAGAT
TCTTTACTGTTGTATATATAGAAGTTGCTCGAGTGGTCATTTTTACAATAAAGCAATCTGCTCAAAAGAGTAAAGAAAGA
GAGAAAAAGAGAGTGATAGAGAGAGAGAGAAAAATAGATT
>AT5G61865.1 | chr5:24844395-24847394 FORWARD LENGTH=3000
CGGTGACACCGCAGACGGCTGCTTTTGGGATGCGACTTGGTGGTTTAGAGGGACTATTCGGTCCGTACGGTATACGTTTC
TACACGGCGGCGAAGATAGCGGAGTTAGGTTTTACGGCGAGCACGCTTGTGGGTATGAAGGACGAGGAGCTTGAAGAGAT
GATGAATAGTCTCTCTCATATCTTTCGTTGGGAGCTTCTTGTTGGTGAACGGTACGGTATCAAAGCTGCCGTTAGAGCTG
AACGGAGACGATTGCAAGAAGAGGAGGAAGAGGAATCTTCTAGACGCCGTCATTTGCTACTCTCCGCCGCTGGTGATTCC
GGTACTCATCACGCTCTTGATGCTCTCTCCCAAGAAGGTACAATAATTATGAATACATATAGAAATATCAAATATCGCAC
GTTTTATAAATATGTGTATATATTGTTCTCAACATTTCTATGCCCGACTTTCAAGAAAAAGTATGTATATGTTCACGTGA
CTAATATAGATAACTAATTTATGAATCTTACCATATGTATAGTAGTTGCTACATAATTTTATGTTTAAGCTTTTTTTTTG
GTTAAATATATTGGTTAAGCTTTTGTTACATAATACAAGATAATATATGTCATATTTAATTTATATGTTGGATATATTTA
CTTGTATGATATTGATTTAGAGCTACTGTGTGTATAGAGTATGCAGTCATAGTCTGATATTTATTAAATAGACCTAGTGC
AAGAAGTACGAGGATTAATGTCATGTACAGGAATTCAAAGAGTATATACGCCTAAACTTGAATAATTTTTTGTGATTGTG
ACAATTTATATGTAGATGATTGGACAGGGTTATCTGAGGAACCGGTGCAGCAACAAGACCAGACTGATGCGGCGGGGAAT
AACGGCGGAGGAGGAAGTGGTTACTGGGACGCAGGTCAAGGAAAGATGAAGAAGCAACAGCAGCAGAGACGGAGAAAGAA
ACCAATGCTGACGTCAGTGGAAACCGACGAAGACGTCAACGAAGGTGAGGATGACGACGGGATGGATAACGGCAACGGAG
GTAGTGGTTTGGGGACAGAGAGACAGAGGGAGCATCCGTTTATCGTAACGGAGCCTGGGGAAGTGGCACGTGGCAAAAAG
AACGGCTTAGATTATCTGTTCCACTTGTACGAACAATGCCGTGAGTTCCTTCTTCAGGTCCAGACAATTGCTAAAGACCG
TGGCGAAAAATGCCCCACCAAGGTATCTTTTGATTTATCTTCTAAGAACTAATCCTGACCGTTCATTATCTTGAAATTTA
TGTTTCAAACAAAAGTTTAAAAAATGGTGTCGGAAGTTATGGGGTATGGTAGGGGAACTATAGCTATAATCATGGACAGC
TGTTCTAAAAGCAAGTTTGACAAATCACGATTTCTCAGGGTTTTCAATTTTTTATTTTTTTTTGCTATGTCTCGCAACAA
AATTTAGGTTCTAATTTATTAAATTTTTCATTTTGTTTTCATACTGTCTTCAGCATAAATATAGTTAGATTTCAATTTCA
ATTTTGACAGTAAACGTACGACAACGTGTCGAGTTAGGGAAAGGACATAGTTGTTTCTTTGTTTTTGGCTATAACGACAT
GAGATAGTTAGATACGATATACAAATTTTTGCATGCATTCACACATAGTACACATAGATATTATTAGACTTTTTGACAAT
TAATAGGGATATTTGTTGTATGTATATATTATTATATCTAGTTACAGTCTATTGCTCGGCGGATAATAGAGGGTCCTCTT
TCCTCTAGTGATGATAGTACAGAATCCATGAGCTCTGTGCCATTGCTTGTACAGACGCACGTTACTAAGAAAATCTAATT
TATTTGTTTTCTTTCTAAATTTGTTATTGGTTCCAATATTTTGATTATTGTGTTGTTTTTATCAAAAACCTTTTTGTTAT
CTAATTTTTTGGGTTTAGTTAAGTGTCAAGTCTAACAAGGGTTATAAAAAATATCTAACAACTACGGTTATAATTTTGGT
AGGCATTTTTTTTTAATCATTGTTTACCGAATTAAAACCAAACTTATTAGGTTTCATTTTTCCTACTATATATCTCATGA
TAAATGATTTGTTTGATTATATTGATGTTGGGGAAAATGTGTAAATAGGTGACGAACCAAGTATTCAGGTACGCGAAGAA
ATCAGGAGCGAGTTACATAAACAAGCCTAAAATGCGACACTACGTTCACTGTTACGCTCTCCACTGCCTAGACGAAGAAG
CTTCAAATGCTCTCAGAAGAGCGTTTAAAGAACGCGGTGAGAACGTTGGCTCATGGCGTCAGGCTTGTTACAAGCCACTT
GTGAACATCGCTTGTCGTCATGGCTGGGATATAGACGCCGTCTTTAACGCTCATCCTCGTCTCTCTATTTGGTATGTTCC
AACAAAGCTGCGTCAGCTTTGCCATTTGGAGCGGAACAATGCGGTTGCTGCGGCTGCGGCTTTAGTTGGCGGTATTAGCT
GTACCGGATCGTCGACGTCTGGACGTGGTGGATGCGGCGGCGACGACTTGCGTTTCTAGTTTGGTTTGGGTAGTTGTGGT
TTGTTTAGTCGTTATCCTAATTAACTATTAGTCTTTAATTTAGTCTTCTTGGCTAATTTATTTTTCTTTTTTTGTCAAAA
CCTTTAATTTGTTATGGCTAATTTGTTATACACGCAGTTTTCTTAATGCGTTAACGGATTTTAAAACCAATTTGGTCAAA
CTCAAAAGTACTAAGATACATTTGAGTTAAGAGCACTGAAAATAACCATTCATACATCGAGAAAGAACTGTGAAGGTGTC
ATCAGTATAATTAATCAATAATGGGCCAGTTTGAGACAAATATATGGGCCTGGTTTGAGACAAATAGATGGGCCGTGGAT
ATATAAACTTGTGTGTCAGAAATTGCAAACGAAGAAAACAAAAGAGAATTTGAGAAACGACTGTTTGAAATTCGAATCCA
TTTCTCTTCGGACTTGTGTGATAACTGATTTCCTCCTACA
>AT5G61880.1 | chr5:24847598-24850597 FORWARD LENGTH=3000
AAATGCTCTTCTCTAGTTTGTTAGATTCGATTTCTAAGTAGATCTAAGCTTGATTCAAACGAATTTGAGAGAGGTAATCC
TATTATCTGGTTTGGTAGATTCGAGCTTGATTTGAACGATTCCGAGTGTTGCGTACTCTTTAAATTGGTAGTTTCAAGCT
TAATTTGAACAATTGTGGGTGTTGCAACGAATTTGATAGAGAATTTGATAATTTAAAGGCAGGTGAAGTTTTCGATTCTC
TGGCGATCCCTTTGATGAAGTTGGTTGGGCTGAAAACGTCGGAGATGGAGAGTGAAGGGAGACACTCCGCCTTTATTTTC
AATACTGTGAGTGATATCAATCATCTTCTTGTAGAATCATGAAATTGCAAATTTTCAGATCATTACTCTAATTTTCATCA
GGAAAGGTATCATCATATGGATACTGCACGGTCTGGTGATCTGAACATTCAAATTCGCAGTTCAAAGGTAGTATAGTAGT
ATACATCATGATTCTTATAACATATGTATGCCTAGTTATAATGAAGACTGAACGTGAACCAATTGATATGATTCTGAAAC
TGTTATGTGTCTAGGCAAGTGTCATTCTGATGATTCTGTATATGTGTATCCCTTGTTCTACTATAGATGTGATGCGAAAA
AAGCAATATGATTCTGAAATTGTAACGGGTCTTGTCAAGCTTCACTTTGGTGATTGCCTATTTAGTATGACTAATTTTAC
TAGATATTGAATGTGAAACCAAACAATGTGATCCTGAAACTGTAAAGCGTCTAGTCAAGTTTTAGTTTGGTGATTCCTTA
TACATGTATACCTAATTCTGGTATAGAGTGAATGCAGACTAATAAATATGATCATGAAACTGTGATGTGCCTAGTCAAGT
TTCATTCTGGTGATTCGTTATTAATGTTTGGCTAGTTCTGCTATAGATTAATGAGAACCAATAGGGAATATAGTTTAGAT
GCTGTCTTCTCTACACTTTCTGTTTCAAATTTTAATCAATTGCATCACAAAGCTGTTTGGAAAACCATTTGTACCTTCAT
GTGGGTTTGGAGCTTGCAGTTAAATATATAATTCTGCCTACTTTGAGTGGATTTCTTCCTCAGAAGTTCATTTGAAGTAT
CATGATTTTGTAGGAAGAAAACTATGCTGCTAAAGCCGAAACAGCGGGGAAAGAGATCTTGCACAAGCATAAGGGGCAGC
TGAGACAGTTAGTTCATATGCTTAAGCACATTGAAACACAGGTGAATTCACATCGGGAAGATATTCTGCAGATGGTTGAC
GATCGTAGAACCTTCTTCCAAGAATTCATCCAGAAGTCTCTTTATTACCTAAGCTCGGTTCACAGCCAAAACCATGACAC
TTTCCCTGTCACAGTGAAGCTCCTTCGCGTACTATTTAATAACATCAACGAGGTGCTTGGTTCAGTAGATACTGGAGTCA
ATGATTTTATGCAGGCTTTAGCAAAGAATATGTGTCACCCGATGACCAAGTACGTAGGCAACTTGGCTGCTGAAATAAAG
CATGGCCCTTGTGTGCAACTGATGAATGTAGTGAATGAGATGGAGAGATCAAACTCAGATACAAGGAGAGAGCTACAAGA
TGCTAGAGAAAGGATTAGACTTGCAGAAGAGACAAAGATCAACGCTTTATCAAAGCTGAAAAAAGCTGAAGATCAAGTTC
AGAGGATGACAACATCTGCCAAATTTCTTCTACCCGCGAGTCAGAAGAAACAAGCTGAACATTCTATTACCGGCAAGGTA
AAATTTCGATAATGAGTTTTGTTTGTGAAAGCTCAAATGATTAAGTAAGCGCTAAAAGGGTTTTTGTTTCATCCTTTTGT
CCATGTAGCGTATAGGCACAGAGGGAAGCCGAGAACACGAAGAGAAACTACTTTGGGAACTACTGAGCAAAAGGAGAAAG
CAACAAGAGCCAGAGAGTCCAATGGGACCTAAAGAACTCATCAGACAATCAGACACAAAGCAGAAGACATTGGTGTACAA
TCGCCGAAGGACTAGGAGCCAAGCACTGTTAAGTTCTCAAACCGCACGCCCTGATGCTTTGATCCCACTTGGTTTGTCAC
CGTCTGCTAGAACAGTAACCTGGAGGTAAGTAAACTAAAGCACACGTCTCACTCATTGCATCAGAATCTATCTTCACTAC
GCTTTGAAAAACAATGAGATCCAGTAGCTTCTTTAACACTTAAGCACCTTAAATAAAATACTCGTTTATCTTGTCATTAG
TTACACTTTAATAAGTCTTGGTAATTTCTTGAGATGGTGTTTCAACAGTCAGAAACAAAACGTCTTTGTTAGAGTTGCAC
CGAAACCTTTGTTTTGTATAACTATGGACCCTAGCTAATCCTGGTGACTATAATGATTAACCAACTTAACTTCTAATAAA
CACAATGATACATACAAACATTATATTTCTAACTACATTGCATAAATCGAACCATCTAATCTGTTATGTTACTGGATACA
TTGTATCAACCTATGCAAGAGTTTTCGAATGAAAAGTTGGGATGATCAAAGTTTAATTAATCTTCAAAAAATAAATAGTG
GGGCCAAAATAGAATTTCTTGAAAAACTTGGGGGTTGTACTTCAATACCCACGTTTTATAAATAGTGGGCTTAACTTTTT
ACATGTAGGCCCAAATCATCTTCCGACGTCGGTTAGGGTTCTTGTTGATGATATCACCTGAAACTCTGAGTTTCTCTCTC
CGCCTCCGTCATAGAACGCAGAACTGGGTGGATCACCGTGGTCGTCAAATTCCTAGCTCCTCGACTCCAAAAAAAAATCA
TAAACGTATTACCGTCTCTTGTTTTCCTCGTAAGGTTCTCAAAATCGATTATCTTCATTACACTCGACTTGTCTCTGTTT
CGAATCCTACGTCGTGTTTTTCTTTTCAGTATTCGGTTACGAGAAATCTTAAACCGTACTTACATTTCAGGTATTATATC
GGTCGAAGTCTCCAATCATCGGTCTGAGTAATCTCTGACA
>AT5G61880.2 | chr5:24847598-24850597 FORWARD LENGTH=3000
AAATGCTCTTCTCTAGTTTGTTAGATTCGATTTCTAAGTAGATCTAAGCTTGATTCAAACGAATTTGAGAGAGGTAATCC
TATTATCTGGTTTGGTAGATTCGAGCTTGATTTGAACGATTCCGAGTGTTGCGTACTCTTTAAATTGGTAGTTTCAAGCT
TAATTTGAACAATTGTGGGTGTTGCAACGAATTTGATAGAGAATTTGATAATTTAAAGGCAGGTGAAGTTTTCGATTCTC
TGGCGATCCCTTTGATGAAGTTGGTTGGGCTGAAAACGTCGGAGATGGAGAGTGAAGGGAGACACTCCGCCTTTATTTTC
AATACTGTGAGTGATATCAATCATCTTCTTGTAGAATCATGAAATTGCAAATTTTCAGATCATTACTCTAATTTTCATCA
GGAAAGGTATCATCATATGGATACTGCACGGTCTGGTGATCTGAACATTCAAATTCGCAGTTCAAAGGTAGTATAGTAGT
ATACATCATGATTCTTATAACATATGTATGCCTAGTTATAATGAAGACTGAACGTGAACCAATTGATATGATTCTGAAAC
TGTTATGTGTCTAGGCAAGTGTCATTCTGATGATTCTGTATATGTGTATCCCTTGTTCTACTATAGATGTGATGCGAAAA
AAGCAATATGATTCTGAAATTGTAACGGGTCTTGTCAAGCTTCACTTTGGTGATTGCCTATTTAGTATGACTAATTTTAC
TAGATATTGAATGTGAAACCAAACAATGTGATCCTGAAACTGTAAAGCGTCTAGTCAAGTTTTAGTTTGGTGATTCCTTA
TACATGTATACCTAATTCTGGTATAGAGTGAATGCAGACTAATAAATATGATCATGAAACTGTGATGTGCCTAGTCAAGT
TTCATTCTGGTGATTCGTTATTAATGTTTGGCTAGTTCTGCTATAGATTAATGAGAACCAATAGGGAATATAGTTTAGAT
GCTGTCTTCTCTACACTTTCTGTTTCAAATTTTAATCAATTGCATCACAAAGCTGTTTGGAAAACCATTTGTACCTTCAT
GTGGGTTTGGAGCTTGCAGTTAAATATATAATTCTGCCTACTTTGAGTGGATTTCTTCCTCAGAAGTTCATTTGAAGTAT
CATGATTTTGTAGGAAGAAAACTATGCTGCTAAAGCCGAAACAGCGGGGAAAGAGATCTTGCACAAGCATAAGGGGCAGC
TGAGACAGTTAGTTCATATGCTTAAGCACATTGAAACACAGGTGAATTCACATCGGGAAGATATTCTGCAGATGGTTGAC
GATCGTAGAACCTTCTTCCAAGAATTCATCCAGAAGTCTCTTTATTACCTAAGCTCGGTTCACAGCCAAAACCATGACAC
TTTCCCTGTCACAGTGAAGCTCCTTCGCGTACTATTTAATAACATCAACGAGGTGCTTGGTTCAGTAGATACTGGAGTCA
ATGATTTTATGCAGGCTTTAGCAAAGAATATGTGTCACCCGATGACCAAGTACGTAGGCAACTTGGCTGCTGAAATAAAG
CATGGCCCTTGTGTGCAACTGATGAATGTAGTGAATGAGATGGAGAGATCAAACTCAGATACAAGGAGAGAGCTACAAGA
TGCTAGAGAAAGGATTAGACTTGCAGAAGAGACAAAGATCAACGCTTTATCAAAGCTGAAAAAAGCTGAAGATCAAGTTC
AGAGGATGACAACATCTGCCAAATTTCTTCTACCCGCGAGTCAGAAGAAACAAGCTGAACATTCTATTACCGGCAAGGTA
AAATTTCGATAATGAGTTTTGTTTGTGAAAGCTCAAATGATTAAGTAAGCGCTAAAAGGGTTTTTGTTTCATCCTTTTGT
CCATGTAGCGTATAGGCACAGAGGGAAGCCGAGAACACGAAGAGAAACTACTTTGGGAACTACTGAGCAAAAGGAGAAAG
CAACAAGAGCCAGAGAGTCCAATGGGACCTAAAGAACTCATCAGACAATCAGACACAAAGCAGAAGACATTGGTGTACAA
TCGCCGAAGGACTAGGAGCCAAGCACTGTTAAGTTCTCAAACCGCACGCCCTGATGCTTTGATCCCACTTGGTTTGTCAC
CGTCTGCTAGAACAGTAACCTGGAGGTAAGTAAACTAAAGCACACGTCTCACTCATTGCATCAGAATCTATCTTCACTAC
GCTTTGAAAAACAATGAGATCCAGTAGCTTCTTTAACACTTAAGCACCTTAAATAAAATACTCGTTTATCTTGTCATTAG
TTACACTTTAATAAGTCTTGGTAATTTCTTGAGATGGTGTTTCAACAGTCAGAAACAAAACGTCTTTGTTAGAGTTGCAC
CGAAACCTTTGTTTTGTATAACTATGGACCCTAGCTAATCCTGGTGACTATAATGATTAACCAACTTAACTTCTAATAAA
CACAATGATACATACAAACATTATATTTCTAACTACATTGCATAAATCGAACCATCTAATCTGTTATGTTACTGGATACA
TTGTATCAACCTATGCAAGAGTTTTCGAATGAAAAGTTGGGATGATCAAAGTTTAATTAATCTTCAAAAAATAAATAGTG
GGGCCAAAATAGAATTTCTTGAAAAACTTGGGGGTTGTACTTCAATACCCACGTTTTATAAATAGTGGGCTTAACTTTTT
ACATGTAGGCCCAAATCATCTTCCGACGTCGGTTAGGGTTCTTGTTGATGATATCACCTGAAACTCTGAGTTTCTCTCTC
CGCCTCCGTCATAGAACGCAGAACTGGGTGGATCACCGTGGTCGTCAAATTCCTAGCTCCTCGACTCCAAAAAAAAATCA
TAAACGTATTACCGTCTCTTGTTTTCCTCGTAAGGTTCTCAAAATCGATTATCTTCATTACACTCGACTTGTCTCTGTTT
CGAATCCTACGTCGTGTTTTTCTTTTCAGTATTCGGTTACGAGAAATCTTAAACCGTACTTACATTTCAGGTATTATATC
GGTCGAAGTCTCCAATCATCGGTCTGAGTAATCTCTGACA
>AT5G61880.3 | chr5:24847940-24850939 FORWARD LENGTH=3000
ATCTTCTTGTAGAATCATGAAATTGCAAATTTTCAGATCATTACTCTAATTTTCATCAGGAAAGGTATCATCATATGGAT
ACTGCACGGTCTGGTGATCTGAACATTCAAATTCGCAGTTCAAAGGTAGTATAGTAGTATACATCATGATTCTTATAACA
TATGTATGCCTAGTTATAATGAAGACTGAACGTGAACCAATTGATATGATTCTGAAACTGTTATGTGTCTAGGCAAGTGT
CATTCTGATGATTCTGTATATGTGTATCCCTTGTTCTACTATAGATGTGATGCGAAAAAAGCAATATGATTCTGAAATTG
TAACGGGTCTTGTCAAGCTTCACTTTGGTGATTGCCTATTTAGTATGACTAATTTTACTAGATATTGAATGTGAAACCAA
ACAATGTGATCCTGAAACTGTAAAGCGTCTAGTCAAGTTTTAGTTTGGTGATTCCTTATACATGTATACCTAATTCTGGT
ATAGAGTGAATGCAGACTAATAAATATGATCATGAAACTGTGATGTGCCTAGTCAAGTTTCATTCTGGTGATTCGTTATT
AATGTTTGGCTAGTTCTGCTATAGATTAATGAGAACCAATAGGGAATATAGTTTAGATGCTGTCTTCTCTACACTTTCTG
TTTCAAATTTTAATCAATTGCATCACAAAGCTGTTTGGAAAACCATTTGTACCTTCATGTGGGTTTGGAGCTTGCAGTTA
AATATATAATTCTGCCTACTTTGAGTGGATTTCTTCCTCAGAAGTTCATTTGAAGTATCATGATTTTGTAGGAAGAAAAC
TATGCTGCTAAAGCCGAAACAGCGGGGAAAGAGATCTTGCACAAGCATAAGGGGCAGCTGAGACAGTTAGTTCATATGCT
TAAGCACATTGAAACACAGGTGAATTCACATCGGGAAGATATTCTGCAGATGGTTGACGATCGTAGAACCTTCTTCCAAG
AATTCATCCAGAAGTCTCTTTATTACCTAAGCTCGGTTCACAGCCAAAACCATGACACTTTCCCTGTCACAGTGAAGCTC
CTTCGCGTACTATTTAATAACATCAACGAGGTGCTTGGTTCAGTAGATACTGGAGTCAATGATTTTATGCAGGCTTTAGC
AAAGAATATGTGTCACCCGATGACCAAGTACGTAGGCAACTTGGCTGCTGAAATAAAGCATGGCCCTTGTGTGCAACTGA
TGAATGTAGTGAATGAGATGGAGAGATCAAACTCAGATACAAGGAGAGAGCTACAAGATGCTAGAGAAAGGATTAGACTT
GCAGAAGAGACAAAGATCAACGCTTTATCAAAGCTGAAAAAAGCTGAAGATCAAGTTCAGAGGATGACAACATCTGCCAA
ATTTCTTCTACCCGCGAGTCAGAAGAAACAAGCTGAACATTCTATTACCGGCAAGGTAAAATTTCGATAATGAGTTTTGT
TTGTGAAAGCTCAAATGATTAAGTAAGCGCTAAAAGGGTTTTTGTTTCATCCTTTTGTCCATGTAGCGTATAGGCACAGA
GGGAAGCCGAGAACACGAAGAGAAACTACTTTGGGAACTACTGAGCAAAAGGAGAAAGCAACAAGAGCCAGAGAGTCCAA
TGGGACCTAAAGAACTCATCAGACAATCAGACACAAAGCAGAAGACATTGGTGTACAATCGCCGAAGGACTAGGAGCCAA
GCACTGTTAAGTTCTCAAACCGCACGCCCTGATGCTTTGATCCCACTTGGTTTGTCACCGTCTGCTAGAACAGTAACCTG
GAGGTAAGTAAACTAAAGCACACGTCTCACTCATTGCATCAGAATCTATCTTCACTACGCTTTGAAAAACAATGAGATCC
AGTAGCTTCTTTAACACTTAAGCACCTTAAATAAAATACTCGTTTATCTTGTCATTAGTTACACTTTAATAAGTCTTGGT
AATTTCTTGAGATGGTGTTTCAACAGTCAGAAACAAAACGTCTTTGTTAGAGTTGCACCGAAACCTTTGTTTTGTATAAC
TATGGACCCTAGCTAATCCTGGTGACTATAATGATTAACCAACTTAACTTCTAATAAACACAATGATACATACAAACATT
ATATTTCTAACTACATTGCATAAATCGAACCATCTAATCTGTTATGTTACTGGATACATTGTATCAACCTATGCAAGAGT
TTTCGAATGAAAAGTTGGGATGATCAAAGTTTAATTAATCTTCAAAAAATAAATAGTGGGGCCAAAATAGAATTTCTTGA
AAAACTTGGGGGTTGTACTTCAATACCCACGTTTTATAAATAGTGGGCTTAACTTTTTACATGTAGGCCCAAATCATCTT
CCGACGTCGGTTAGGGTTCTTGTTGATGATATCACCTGAAACTCTGAGTTTCTCTCTCCGCCTCCGTCATAGAACGCAGA
ACTGGGTGGATCACCGTGGTCGTCAAATTCCTAGCTCCTCGACTCCAAAAAAAAATCATAAACGTATTACCGTCTCTTGT
TTTCCTCGTAAGGTTCTCAAAATCGATTATCTTCATTACACTCGACTTGTCTCTGTTTCGAATCCTACGTCGTGTTTTTC
TTTTCAGTATTCGGTTACGAGAAATCTTAAACCGTACTTACATTTCAGGTATTATATCGGTCGAAGTCTCCAATCATCGG
TCTGAGTAATCTCTGACAATGGTATGTGTAATTTCCCGACCGATTGTTTCTCTAGTTTCAAAGTCCACACTTTTTTTCTG
ATTAGAGCCAATTTTATTGAAATTTCTTAGAAGCTCATAAAAATTTACAAGTGAAATCATCACTAAAATATTGAGAACTG
TTGCTTCTCCATGACCTTGGTTATTTGTAGAGATCCTTAAGTTGAGCTGGTTTTTGATTGAATATTGTTGCATAGGAAAT
TTTCTTTTTTATTAGTGTATCTTTCAACAAGAAATTGTTCTCAGTGATTGATTAACGTGTATTGAAATTTCTTGAGCATT
TGTGTGCAAGGCTGCAAGAGTTTTGGCAAGTGTGATTGTG
>AT5G61890.1 | chr5:24853745-24856744 REVERSE LENGTH=3000
TCGCTGGTCTTTAAGACTAAATTTTGATGTTTTTGGATTGACACATCAAAAGTATCTTTTTTTTTTCTCTCTCTCTCTCT
CAGGTGGATGGGATTCAAGGAATCATGACTTCATACACCAGTGCCCTTTTCAACGTCTCTCTTGCAGGGCCTACCCTTTT
TGGTCCAGTGATCAACGCTGCTGCAATGATCGCCAGCGCGTCGCTAGCTCAAGGTTCACGGAAATATTACGTCTTACTGA
TCATAACAGTGAGTATATATATAAAAAGAAAAGCCAAGATCACATAAAATAACAAATCAAACATTGTTTACATAAATCAT
AAACTCTTGTTTCAGGATGGTGTTATAACTGATCTTCAAGAAACAAAAGACGCATTAGTCAGTGCATCGGATTTGCCCTT
ATCAATCCTCATTGTAGGAGTTGGAGGAGCTGATTTTAAAGAGATGGAGGTAACAAATAAAAAATAAGACATTTAAGATT
TACAACTACATATGATCTTGTGTAAACTGTACTTTTTTTTTGTTTTGGTGGGGGTTTTTAGATACTAGACGCAGATAAAG
GAGAAAGATTGGAGAGTTCGAGCGGGCGATTGGCTTCACGAGACATTGTTCAGTTTGTGGCACTACGAGATGTCCAATGT
GAGTTTTATTTGATTCTTAGAGTGAAACTTTAGGGAAACGCATGAGAACGCTAGTTCTTGGTTTGGTGAGTTTTAATGTG
TTGTGTGTGGGTTTTGTAGATGGAGAGATCTCAGTGGTACAAGCGCTTCTAGCAGAATTGCCTTCGCAGTTTTTGACGTA
TATGAGAATCCGTAATATGAAACCGATTCCTCCATGAATGATCTCGTCTCGTGTGTAAATGAAGTGTGTACATATTATAC
ATTACATAAACCACTGCGGCGGTTAAAAATCGCTGTCGTTTTGCGCGATTACATAAGCTTTTTCCATTTTTATAATAAAA
ATGTCTGAATGTGGGATGTAAGTTTCGAATGAAGAGGCTGATGTACACATTTGTCTTGATTTCTTTTACATCAATACTTG
GAATTTGAAGATATCTGTTTTGTGCAGCTTAATTTCTTCTATTGATAGAGAATAGTGAACGTCCAACAAAAAAAAAAACA
TTCAAGTTACAGATGAATATTGTTTTGCATTTTCAACTAATGATTTGACATATGGAGAAAGTGTCCAAAAAGTAAAAGGT
AAAGACTGTTATATCAATTATGTAAGAGACTGATAATAACCATAGAATTCCCAAAAACAATTTTTTGTAGATTTTTTTTT
TATAGTTGTTATTTTGTTAATTTAATATATTTTTAAACATGTGTATCATATATATCAGAATCATTTCTTAAAAACTAAAA
CAATGATTTTTTTTTCTTAATGAATATTGCATTATTTGCGGATAATTGAAAATAATAAAATTATGTTATCAAAATGTTGA
AAACGTGAACAAATGGCTATTGATCACACTATAAATTTTCCGTCAAATAAATGAATAGTTAGGTATCACATGTGATCTAA
GATTTAGATGAGGGTGTCCAAAGTGAAGACCAAATACATTTAACAGTAAAGCTACAGTTTAGAGAAATTTTGATCATAAA
CATAAATAAACAGCTGGTTAGGGAAGTGGTAGTTGAACCTAACACCAACGCAGTACACACATGATCGATCAAGTTAGTCA
AACTGGCTGTGGATTACATTTACAAGTCTTACATTATTATATCCGTACTTGTCACACATTGTACATAATTTCTTTACCTG
TCAACTTAGTTAGCTCTTGACTTTTTTGAGTGAATAATTTTTCAAATGTCAAATTTTTTACATACAAGCCTATAATATGT
AGATAGGCAAGAGCTCCATTGAGTAAAAATTAAATACCTCCTTTCGGACGTAGAAACGTGTACACAACCCTAACACTTGC
AATTTAAACAATTTCTACAAAATGTAACACTAACCATTTAATCAATTTCATCATACTACGACATAGAACAATAATCACTT
TGTTTAACTCAATTCGAGTGTGTACACGATACTTGGATTTAGAGGTTTTTAAAACGTCTTTTGTGTTGCAAATTTTAGTC
AACCAGTCTTTAAATAAATTAATAGGTTCACTTCTTACGTACGCAAACTCATATTTCCTTTTTAATTCACGTTTGGATCC
ACAACAAGGGTGTCGGTTTACATTATATTATAGATTTTCTTAATACCTTTTTCTTGAGAATGCAGGTCGATTTTTGACGA
AAAAAACAATGTGTCGGTTTAAATTACATATACAACTAAGACCACGACAGTGCTTTTTATAGTTTAAATTATAATTTAGA
CAAAAAACACTATTAGTCTATATCTTTCCCTCAATTCCATGAATGTGTTAAACCCTTTTCACACAAAATAAATGATTAAA
CAAAACATGAACATGCATGCGCAATTTTCCTCTCTTCTTTATTTTATTCTTTTCACTTTTGCATGTTTAGTTTTCCCATC
TCGTGTAGTATTTTATAGTAATCTTTATAAAATATCCTCTCTTTTGATATTTAAATACACATGCACTTTCCTCAATAAGA
AAAGTTTAACAAACATTCTCATTATACATGCCTTCATTACAAAACATTGATCCGTACTGGTCGTACAAGCATATTTTTTA
AATACGATAACAGAAACAAACACATATAAGAAATTATTAAATACGAAAGAATGTGAAAAAAAAAAAAAAAATCAAACTTA
AAACATATTTGTTTTAGGTCATATGTTCACACGTAGAACGAATTCCTCTATAAAAGCCTCAGAAAATTGCTAAACCCCCC
CAAAAAAATACTTTACTCTCTCTTTCTTCATTTACTTCAATCTAATTTCTTCTCCTTATCATCCTCTTGTTCTTGATGTT
CAACGATGCCATAAAGAAAAACTGAACAACCCTAAAGTACTGTATAAATCCTATATCAAATTTTTTTTTTGGAAGAAAAG
GCTATATTTAAAAGAAAATCAAGCAAAAGTAGATCCTCGG
>AT5G61900.1 | chr5:24859151-24862150 REVERSE LENGTH=3000
AGCATCACAAAAGGAAGGGGAAGCTAGTCAGCAGCATGAGATCCCTGCTGGGACTTACCATCACCCAGAAGCATCAACAG
TTTCCAATACTACAAAGTCCATGCAACCAGATATGCAGGCAGTTAGTGTTGCTCAATCTCATACCGAGACAGCTGGCTAT
CCTACACCGGCACATGGTGAAGCTTCACAACCACCTGCTGGAGCAATTGGTTACACACACCAACCTCAAAGTGTAGCGGG
TAATTATAGCACGCATTCACAGCCTGGGAATGTGGAAGAAAGTACACAATCATATGCTGGAACAGATAGTTACTCACAAC
AGCAATATTATGCAGCTATGGGGCCTACTACTCAACTCCATGCTGGTGGATATATTCAAAAACCTCATGAAATTGGGTAC
TCTCAGCAACCTCATGATGCGGCAACCGGGTACTCTCAGCAACCTCATGATGCAGCAACCGGGTACTCTCAGCAACCTCA
TGATGCAGCAACCGGGTACTCTCAGCAACCTCATGCCGCATCAACCGGGTACTCTCAGCAAACCTATGCTGCAGCAACCG
GGTACACTCAGCAACCCCATGCGGCGGCAGCCGGGTACACTCAGCAACCCCATGCGGCGGCAACCGGGTATTCTCAGCAA
CCCCATGCTGCAGCTACCGCGCACGCTCAGCAACCCTATGCTGCAGCGACCGCGCACGCTCAGCAACTCCATGCTGTAGC
TACTGGGTATGCTCTGCAACTCCATGCTGCAGCTACCGGGTACGCTCAGCAACCCCATGCTGCCGCAACTGGGTATGCTT
TGCAACCACATGCTCAAGCTGTTGAATACACAATGCAACCACATGCTCAAGCTGTTGGCTACATGCCGCAATACCATGCT
CACGCTGTTGTATACAGTCAACAAGGTGTGACGCAAGGTTCTGTACCAAGGGCTCCTGGGACAACTGATTGTAATGCTGC
AAACCAGGCATATTCTGCAACAGGAGATTGGAATGCAGTGCATCAGTCTTATTACCCTCAGACAGCAGATGCAACCACAA
CGTATTATCAAACATCTTAAAACGTTAAAGCAAAGTGTTGCTACTCTGGTATGCCAAAGAGGATTCTGTTAAGTCTCGTG
TATTTAAAGCATTGTTTCGGTTCAGGTGAGAAACGATTTGCTGAAAACCTATTTGCATTGGTATTGCAGGATCTGAGAAA
CTTGTGCGTGATGGGTGCGGAAGCATGGACTCGAACTGGTGCACTCAGTGGAAAAGAAGGTCAAGGACATAAAACTAGAG
TCTCCAGCTCCGTTTACTGTAAGTTTAAAAGTTCTATGTTACGGTTTGATCATATTCATTTCTGAGCTGCGCATGAGGAA
ATTCCTCAAACCATCAAAACTTCTTTAAGTCCCGTTTCAGGAGTGCAATCTGAAATGCAATTCTGATTGGGATTTAAAGT
TAATAAAACATATTATAACTCTGTTATCATTACTTATGCTAAAACATTTCTTTTAGTATGGTCATGTTTAATACTTGGGA
TTTGCTATTAAGAATACTACCTTCAAAAAGGTTCATCTTAAACACTCTCTCAAACGAAACCTAGGGACCAAGAATATGCT
TATTGGCTCTAAGATTAAGTGGCCTAAACCCTAAGCCATATCTATTGGTAGACAAAAAAGAAAAGAAAAGACTCCTAAGT
CTCCCACTATGTATGTTTGAGCACTTGCACTGCAATTCACATGTTCTTTGTTTTTTCTCTTTCTCTTTCAAAAAAACTTT
TTATCTATTTCTTTCTTCTCCAATAAAAAAGATTTTAAAAGACACCTATCTCACTCTTTCCACCTACTTTGTTTTGTTTG
CTACAGAATTTACTTAAGGCTCTGGTCTTGCCCTCTTGTTTCTTTTTTTTTGGGTCAAGGGTCCCGTATGTTTACAGCTT
TGTTGGTTGTGTCACAGATCATCAAAATATTATTGACGAAGGAAAAAATACTGAAATTGGGAAAAACATGATCAGATCCA
ACTCTCTGAATTGTCTCGAGGTCTTTTTAATTGGAATTGAAAAATGCAAATTTTCCTGATAAATTTGGAGTTAACGTTGG
CTTCTTTCAATAGATGTCTATTATATTATCTTTATCCACTTTTTGAAAGTTATAGTCCCCATCTATCATCATTTACTGAT
ATGATCTGTGGGATTTTTTTCTACAAAATTTCTGAGTTGTGTGAACCTTACGATTTGTGTTAAAGATAAACAAAGTATGA
CCTCCATGGTAATAAACTACTAATTATCTTTGTAAAATGTTCTCACGTGAAACTCTCTCACTATTTCCTATTGCTCACTT
TATGTCCCCATAGCAACAACGACTTGTACTCGTCTGAAAATTTCTCAAATTTCATGTAAATAATAATAATAAAAAAATTA
TTACAATTCTTCGCTAAAAGCATCACAGATCCAGTTGGCAAAAAGAATTATATATATACTATTAGTGCATTGCAAATAAA
ATTATTAAAGACCAACTGTTTGTCATATAAAATATTATAAAGGATTTCATAGATAATATGTATTTGATATAACAATTATA
ATCGATAACAATATTCTGATATTGTAAGCTGGAAAGATTATGTCACAGAAGTTAATTGCTCTAATTAAATATGTCTGAGG
TTAATCTGATATTGACCAACACGTCGTTTACTACAATAAATACAAAAAAAAAAAAGAGAGCGAATTTCTCAGAAAACAGC
TTAACGTTTCTTGGATATTTCGTAAGTCAATATTAATCAAATGAAAACAAACAAAAAAAACCTATATAAGAAGGAGACGC
TGTAAAACAGAGCGAGTCAATTAAAAGAAAAGAAAAAGCGCGACTTAGACAAGTGGGTCCCATTTACTGCTCTCCCAGAT
TATCATTTTCTTCTGAATCTTCTTCTTCTTCCGAAATTCCTCACAAAAAAATGTTTGTCTCTGTTGTTCGATCCAGGTAC
TTTTGAATCCGCAGTTTTTTTTGTTGGGAAATCAAAAATT
>AT5G61900.3 | chr5:24859151-24862150 REVERSE LENGTH=3000
AGCATCACAAAAGGAAGGGGAAGCTAGTCAGCAGCATGAGATCCCTGCTGGGACTTACCATCACCCAGAAGCATCAACAG
TTTCCAATACTACAAAGTCCATGCAACCAGATATGCAGGCAGTTAGTGTTGCTCAATCTCATACCGAGACAGCTGGCTAT
CCTACACCGGCACATGGTGAAGCTTCACAACCACCTGCTGGAGCAATTGGTTACACACACCAACCTCAAAGTGTAGCGGG
TAATTATAGCACGCATTCACAGCCTGGGAATGTGGAAGAAAGTACACAATCATATGCTGGAACAGATAGTTACTCACAAC
AGCAATATTATGCAGCTATGGGGCCTACTACTCAACTCCATGCTGGTGGATATATTCAAAAACCTCATGAAATTGGGTAC
TCTCAGCAACCTCATGATGCGGCAACCGGGTACTCTCAGCAACCTCATGATGCAGCAACCGGGTACTCTCAGCAACCTCA
TGATGCAGCAACCGGGTACTCTCAGCAACCTCATGCCGCATCAACCGGGTACTCTCAGCAAACCTATGCTGCAGCAACCG
GGTACACTCAGCAACCCCATGCGGCGGCAGCCGGGTACACTCAGCAACCCCATGCGGCGGCAACCGGGTATTCTCAGCAA
CCCCATGCTGCAGCTACCGCGCACGCTCAGCAACCCTATGCTGCAGCGACCGCGCACGCTCAGCAACTCCATGCTGTAGC
TACTGGGTATGCTCTGCAACTCCATGCTGCAGCTACCGGGTACGCTCAGCAACCCCATGCTGCCGCAACTGGGTATGCTT
TGCAACCACATGCTCAAGCTGTTGAATACACAATGCAACCACATGCTCAAGCTGTTGGCTACATGCCGCAATACCATGCT
CACGCTGTTGTATACAGTCAACAAGGTGTGACGCAAGGTTCTGTACCAAGGGCTCCTGGGACAACTGATTGTAATGCTGC
AAACCAGGCATATTCTGCAACAGGAGATTGGAATGCAGTGCATCAGTCTTATTACCCTCAGACAGCAGATGCAACCACAA
CGTATTATCAAACATCTTAAAACGTTAAAGCAAAGTGTTGCTACTCTGGTATGCCAAAGAGGATTCTGTTAAGTCTCGTG
TATTTAAAGCATTGTTTCGGTTCAGGTGAGAAACGATTTGCTGAAAACCTATTTGCATTGGTATTGCAGGATCTGAGAAA
CTTGTGCGTGATGGGTGCGGAAGCATGGACTCGAACTGGTGCACTCAGTGGAAAAGAAGGTCAAGGACATAAAACTAGAG
TCTCCAGCTCCGTTTACTGTAAGTTTAAAAGTTCTATGTTACGGTTTGATCATATTCATTTCTGAGCTGCGCATGAGGAA
ATTCCTCAAACCATCAAAACTTCTTTAAGTCCCGTTTCAGGAGTGCAATCTGAAATGCAATTCTGATTGGGATTTAAAGT
TAATAAAACATATTATAACTCTGTTATCATTACTTATGCTAAAACATTTCTTTTAGTATGGTCATGTTTAATACTTGGGA
TTTGCTATTAAGAATACTACCTTCAAAAAGGTTCATCTTAAACACTCTCTCAAACGAAACCTAGGGACCAAGAATATGCT
TATTGGCTCTAAGATTAAGTGGCCTAAACCCTAAGCCATATCTATTGGTAGACAAAAAAGAAAAGAAAAGACTCCTAAGT
CTCCCACTATGTATGTTTGAGCACTTGCACTGCAATTCACATGTTCTTTGTTTTTTCTCTTTCTCTTTCAAAAAAACTTT
TTATCTATTTCTTTCTTCTCCAATAAAAAAGATTTTAAAAGACACCTATCTCACTCTTTCCACCTACTTTGTTTTGTTTG
CTACAGAATTTACTTAAGGCTCTGGTCTTGCCCTCTTGTTTCTTTTTTTTTGGGTCAAGGGTCCCGTATGTTTACAGCTT
TGTTGGTTGTGTCACAGATCATCAAAATATTATTGACGAAGGAAAAAATACTGAAATTGGGAAAAACATGATCAGATCCA
ACTCTCTGAATTGTCTCGAGGTCTTTTTAATTGGAATTGAAAAATGCAAATTTTCCTGATAAATTTGGAGTTAACGTTGG
CTTCTTTCAATAGATGTCTATTATATTATCTTTATCCACTTTTTGAAAGTTATAGTCCCCATCTATCATCATTTACTGAT
ATGATCTGTGGGATTTTTTTCTACAAAATTTCTGAGTTGTGTGAACCTTACGATTTGTGTTAAAGATAAACAAAGTATGA
CCTCCATGGTAATAAACTACTAATTATCTTTGTAAAATGTTCTCACGTGAAACTCTCTCACTATTTCCTATTGCTCACTT
TATGTCCCCATAGCAACAACGACTTGTACTCGTCTGAAAATTTCTCAAATTTCATGTAAATAATAATAATAAAAAAATTA
TTACAATTCTTCGCTAAAAGCATCACAGATCCAGTTGGCAAAAAGAATTATATATATACTATTAGTGCATTGCAAATAAA
ATTATTAAAGACCAACTGTTTGTCATATAAAATATTATAAAGGATTTCATAGATAATATGTATTTGATATAACAATTATA
ATCGATAACAATATTCTGATATTGTAAGCTGGAAAGATTATGTCACAGAAGTTAATTGCTCTAATTAAATATGTCTGAGG
TTAATCTGATATTGACCAACACGTCGTTTACTACAATAAATACAAAAAAAAAAAAGAGAGCGAATTTCTCAGAAAACAGC
TTAACGTTTCTTGGATATTTCGTAAGTCAATATTAATCAAATGAAAACAAACAAAAAAAACCTATATAAGAAGGAGACGC
TGTAAAACAGAGCGAGTCAATTAAAAGAAAAGAAAAAGCGCGACTTAGACAAGTGGGTCCCATTTACTGCTCTCCCAGAT
TATCATTTTCTTCTGAATCTTCTTCTTCTTCCGAAATTCCTCACAAAAAAATGTTTGTCTCTGTTGTTCGATCCAGGTAC
TTTTGAATCCGCAGTTTTTTTTGTTGGGAAATCAAAAATT
>AT5G61910.4 | chr5:24863730-24866729 REVERSE LENGTH=3000
ACGATGGAAATTCAGAATTGGCAGTTACTTCTACTACTACACTTATACAAGAAGATGATCGTTGCAAGGAAGAGAAGAAG
AGCTTGAAGGAATTAAGCTTCGAGACGATGGAGTCATGGTTTGAAATGGTTTTAGGGGTCAGGAAACTGATGGAGAGATA
CAGAGTGTGGACTTGTGGGTATTGTCCAGAGATTCAGGTGGGTCCAAAGGGACACAAAGTAAGGATGTGTAAAGCCACAA
AGCATCAGATGCGAGACGGAATGCATGCCTGGCAAGAAGCGACTATTGATGATGTGGTCGGTCCAACCTATGTGTGGCAT
GTTCGGGATCCTACTGATGGTTCTGTTCTTGATAATAGCTTGAAGAGGTTTTACGGGAAGGCTCCTGCGGTTATAGAGAT
GTGTGTGCAAGGTGGTGCACCGGTACCTGATCAGTACAACAGTATGATGAGGCTCGATGTAGTTTACCCTCAACGCGATG
AGGTCGATCTAGTCGCTTGACCTCTTTAAGTATTCAGCATTGCTTAATGATTTAGTATGGACACAGTGAAATACTCCCCT
GTAATCTTAGGTTCAGGTTCATCTCAATTCTTAAACCTTGAACCAGTTCAATTTCTTGAAGTCCTATAAATTTATACAAG
AAATCTTAAAGTTCCAGATTGGTATCTTAAAGGCGTTCACTGTTCAGAATAGAACTAGCGATTGTCTATTAGCCAGATTC
GTAGATTAACCCGGTCTTGTTTTTCGATGAACTGACATTGTTTTACACGAGAGGCACTAAAGAATGTATTAAGATGGCTG
AAGACAGGTTGACCAAAAAAAAAAAAAAAAAAAAAAAAGATGGCTGAAGACTCTTTGTTTAGGCGGTAGAATAATCTCCT
TCGTTTCTTCTACATTGGTGTTTAATTCTCAGCAGATGTTGTGATCGACCATTCAAGCACTTCTCTAACTCATTACTCTC
TATCTTTTTTTCAGAAGAAACAGGTTGATATAGAAAAAATGAAAACTCATATACAGCTTTGATCCTCTTGCGATCCTTGC
GGTTCTTGTGATCCTCCCTATATAGAGGAGCCTCTTGGTCAGCCTACAAAGTAAAAACCATTCAATTCTCGACAGCTTTG
TTCCTTGCGGTTGAGATCTCACTTCGCAGCTTCTCAATCGCTTTAACCGCTCCAATTATCTTCCTCTCCATCCCTTTCAA
TTGCGCAAGTTTCTCTACGTTCCCACTCTTCTCTTCCTCGAACTCTTTCCTGTTCCATCAAACCAATTGGTTAAAAAAAC
TGATGATGAATCTTTAACAGTTACTTGACACGTAAAAGACAATTCTTTTACCGTAATCTCTGATGCTCCTCTTTCAACCG
CTCAAGCTCTTGACTCGACGCCTCTAAACTCTCTGCCTCAAGACAAACCTTCTTCAAATCTTTCATTCCCAACTTCACCT
TTGAAGCAAGCTCCTCACGTTCTCTCGCCAATCTATGAGCCTCAATGTGAGCTGATTGCACTTCCCTCCTTATATTCTCT
CGATTCTTGACCATACCCTCCATTTTCGCTATTTTCTCAAGAGTCGATCGGATCTGAATCTCGTGGTCTGTTTCCGTCTT
TCTGATGTGAGCTCTTAGCCCCTGGACTTCGCGGTCAGCCACGGTTAAGTCTTCCTTGAGAGCTACGTAGCTTGAAGCTA
GTTTTCGGTTGTCATTAGAGAGCCGGTCTATCTCAGCAGCTTGAACTGCAATCTTGTTTTCTAGAATATCAGAAAGTGAA
ATCTGGTGGTCTCGAAGATGACGAGGATCCGAAGTCGAAGAAATGGTATCGTGGTGCCTCGACGATGATGATCCACTAGT
TGACATACCTTGGCTAACTCGGCTATGATGATTTGAACCTATCCTCTCCCTTGAAGACATTCTGGAAGAAAGAAAAAGAC
AAGACTCCACTCAAAAACTTAGATTGAACAAAGAAAAACAAAGAGTTCCTTTTTAACCTAAAAACTTAAACTTTAAGAAG
CGAATTGAGTGCAAATTCTAAATTCAACACTATGCTATCTTCTTTCAGACAAATTATCTATGCAATGAGATTGAGTAATC
GAAGACAATGGCAAATCTGTAGACATCGTATCTTGACACGAGCTAGAAGAAAACCCAGAAAGAGGAATTACGAATTAGAT
TCTCAAGCTAACAACAAGACCCAATTTACCAAATCCTAAGAAACCCTTATATCATCCTTATCACAATTGGACGAACCTGA
AATTCACAAAGAGAGATGATCTTCGATTAAAATTAGCTGAAACCGAACACCGAAATGAGATAAGTGTCGCAAAATTAAGA
GCTTTATGCTCTAAAACCTGATCTCTAATCAAATCAAAGACAACGATCGATTCCACAACAGCACCAGCTTTGGTCTCGGC
TTGTCAGAAAAAAGTTCCAGTTCTCTGTAAATTGTGATTTAAAAACCATTAAAGACGCCAAATTAGTTTCGTTTATAGAT
TTGGGCCAGTATTAATCCATTAAGGCCCATTAGATAGTAATTGGCCCATTTTAATAGTTTCCCTTCCATGCCTGTCACGT
GACCTTCAGCTTCCTTCTCTGAAAGTCATCTTCTTCTCCCGACTTTTTTGAACAAGGGAAGAAGAATCCAACTTCATCAA
TTCAGATTCGCACGCTTGAAATTATCTGAATAAAAATCGAAAGCTAATAATGAGCTGATCGCTAAAAATATCTCTCGAAT
TCAATCTTCCTGATTTTCAATTTCTGTCTCTAGGGTTTCAATATCCGATAAGTAAGTTTTGTTCTTGCTCTTCTTACCTC
ATTCACATATCTCTCTTTGATTTTATTTTTTCTGAAATTCAAGAAGCTTTTTCTGTTAGATTCTCATAACCTAATTCGTT
TTGAGGTATTTATTATTATTTCTTGATCCCACATTTGTTTCAATCGCTTTAAGCTCCAAATTTGTAATTTCAGTGTCATC
TTCGTACTTGTACTGAAATGCATTGAAAATGGCAGAAGCG
>AT5G61910.5 | chr5:24863730-24866729 REVERSE LENGTH=3000
ACGATGGAAATTCAGAATTGGCAGTTACTTCTACTACTACACTTATACAAGAAGATGATCGTTGCAAGGAAGAGAAGAAG
AGCTTGAAGGAATTAAGCTTCGAGACGATGGAGTCATGGTTTGAAATGGTTTTAGGGGTCAGGAAACTGATGGAGAGATA
CAGAGTGTGGACTTGTGGGTATTGTCCAGAGATTCAGGTGGGTCCAAAGGGACACAAAGTAAGGATGTGTAAAGCCACAA
AGCATCAGATGCGAGACGGAATGCATGCCTGGCAAGAAGCGACTATTGATGATGTGGTCGGTCCAACCTATGTGTGGCAT
GTTCGGGATCCTACTGATGGTTCTGTTCTTGATAATAGCTTGAAGAGGTTTTACGGGAAGGCTCCTGCGGTTATAGAGAT
GTGTGTGCAAGGTGGTGCACCGGTACCTGATCAGTACAACAGTATGATGAGGCTCGATGTAGTTTACCCTCAACGCGATG
AGGTCGATCTAGTCGCTTGACCTCTTTAAGTATTCAGCATTGCTTAATGATTTAGTATGGACACAGTGAAATACTCCCCT
GTAATCTTAGGTTCAGGTTCATCTCAATTCTTAAACCTTGAACCAGTTCAATTTCTTGAAGTCCTATAAATTTATACAAG
AAATCTTAAAGTTCCAGATTGGTATCTTAAAGGCGTTCACTGTTCAGAATAGAACTAGCGATTGTCTATTAGCCAGATTC
GTAGATTAACCCGGTCTTGTTTTTCGATGAACTGACATTGTTTTACACGAGAGGCACTAAAGAATGTATTAAGATGGCTG
AAGACAGGTTGACCAAAAAAAAAAAAAAAAAAAAAAAAGATGGCTGAAGACTCTTTGTTTAGGCGGTAGAATAATCTCCT
TCGTTTCTTCTACATTGGTGTTTAATTCTCAGCAGATGTTGTGATCGACCATTCAAGCACTTCTCTAACTCATTACTCTC
TATCTTTTTTTCAGAAGAAACAGGTTGATATAGAAAAAATGAAAACTCATATACAGCTTTGATCCTCTTGCGATCCTTGC
GGTTCTTGTGATCCTCCCTATATAGAGGAGCCTCTTGGTCAGCCTACAAAGTAAAAACCATTCAATTCTCGACAGCTTTG
TTCCTTGCGGTTGAGATCTCACTTCGCAGCTTCTCAATCGCTTTAACCGCTCCAATTATCTTCCTCTCCATCCCTTTCAA
TTGCGCAAGTTTCTCTACGTTCCCACTCTTCTCTTCCTCGAACTCTTTCCTGTTCCATCAAACCAATTGGTTAAAAAAAC
TGATGATGAATCTTTAACAGTTACTTGACACGTAAAAGACAATTCTTTTACCGTAATCTCTGATGCTCCTCTTTCAACCG
CTCAAGCTCTTGACTCGACGCCTCTAAACTCTCTGCCTCAAGACAAACCTTCTTCAAATCTTTCATTCCCAACTTCACCT
TTGAAGCAAGCTCCTCACGTTCTCTCGCCAATCTATGAGCCTCAATGTGAGCTGATTGCACTTCCCTCCTTATATTCTCT
CGATTCTTGACCATACCCTCCATTTTCGCTATTTTCTCAAGAGTCGATCGGATCTGAATCTCGTGGTCTGTTTCCGTCTT
TCTGATGTGAGCTCTTAGCCCCTGGACTTCGCGGTCAGCCACGGTTAAGTCTTCCTTGAGAGCTACGTAGCTTGAAGCTA
GTTTTCGGTTGTCATTAGAGAGCCGGTCTATCTCAGCAGCTTGAACTGCAATCTTGTTTTCTAGAATATCAGAAAGTGAA
ATCTGGTGGTCTCGAAGATGACGAGGATCCGAAGTCGAAGAAATGGTATCGTGGTGCCTCGACGATGATGATCCACTAGT
TGACATACCTTGGCTAACTCGGCTATGATGATTTGAACCTATCCTCTCCCTTGAAGACATTCTGGAAGAAAGAAAAAGAC
AAGACTCCACTCAAAAACTTAGATTGAACAAAGAAAAACAAAGAGTTCCTTTTTAACCTAAAAACTTAAACTTTAAGAAG
CGAATTGAGTGCAAATTCTAAATTCAACACTATGCTATCTTCTTTCAGACAAATTATCTATGCAATGAGATTGAGTAATC
GAAGACAATGGCAAATCTGTAGACATCGTATCTTGACACGAGCTAGAAGAAAACCCAGAAAGAGGAATTACGAATTAGAT
TCTCAAGCTAACAACAAGACCCAATTTACCAAATCCTAAGAAACCCTTATATCATCCTTATCACAATTGGACGAACCTGA
AATTCACAAAGAGAGATGATCTTCGATTAAAATTAGCTGAAACCGAACACCGAAATGAGATAAGTGTCGCAAAATTAAGA
GCTTTATGCTCTAAAACCTGATCTCTAATCAAATCAAAGACAACGATCGATTCCACAACAGCACCAGCTTTGGTCTCGGC
TTGTCAGAAAAAAGTTCCAGTTCTCTGTAAATTGTGATTTAAAAACCATTAAAGACGCCAAATTAGTTTCGTTTATAGAT
TTGGGCCAGTATTAATCCATTAAGGCCCATTAGATAGTAATTGGCCCATTTTAATAGTTTCCCTTCCATGCCTGTCACGT
GACCTTCAGCTTCCTTCTCTGAAAGTCATCTTCTTCTCCCGACTTTTTTGAACAAGGGAAGAAGAATCCAACTTCATCAA
TTCAGATTCGCACGCTTGAAATTATCTGAATAAAAATCGAAAGCTAATAATGAGCTGATCGCTAAAAATATCTCTCGAAT
TCAATCTTCCTGATTTTCAATTTCTGTCTCTAGGGTTTCAATATCCGATAAGTAAGTTTTGTTCTTGCTCTTCTTACCTC
ATTCACATATCTCTCTTTGATTTTATTTTTTCTGAAATTCAAGAAGCTTTTTCTGTTAGATTCTCATAACCTAATTCGTT
TTGAGGTATTTATTATTATTTCTTGATCCCACATTTGTTTCAATCGCTTTAAGCTCCAAATTTGTAATTTCAGTGTCATC
TTCGTACTTGTACTGAAATGCATTGAAAATGGCAGAAGCG
>AT5G61910.3 | chr5:24863742-24866741 REVERSE LENGTH=3000
TTGAGGACGTCAACGATGGAAATTCAGAATTGGCAGTTACTTCTACTACTACACTTATACAAGAAGATGATCGTTGCAAG
GAAGAGAAGAAGAGCTTGAAGGAATTAAGCTTCGAGACGATGGAGTCATGGTTTGAAATGGTTTTAGGGGTCAGGAAACT
GATGGAGAGATACAGAGTGTGGACTTGTGGGTATTGTCCAGAGATTCAGGTGGGTCCAAAGGGACACAAAGTAAGGATGT
GTAAAGCCACAAAGCATCAGATGCGAGACGGAATGCATGCCTGGCAAGAAGCGACTATTGATGATGTGGTCGGTCCAACC
TATGTGTGGCATGTTCGGGATCCTACTGATGGTTCTGTTCTTGATAATAGCTTGAAGAGGTTTTACGGGAAGGCTCCTGC
GGTTATAGAGATGTGTGTGCAAGGTGGTGCACCGGTACCTGATCAGTACAACAGTATGATGAGGCTCGATGTAGTTTACC
CTCAACGCGATGAGGTCGATCTAGTCGCTTGACCTCTTTAAGTATTCAGCATTGCTTAATGATTTAGTATGGACACAGTG
AAATACTCCCCTGTAATCTTAGGTTCAGGTTCATCTCAATTCTTAAACCTTGAACCAGTTCAATTTCTTGAAGTCCTATA
AATTTATACAAGAAATCTTAAAGTTCCAGATTGGTATCTTAAAGGCGTTCACTGTTCAGAATAGAACTAGCGATTGTCTA
TTAGCCAGATTCGTAGATTAACCCGGTCTTGTTTTTCGATGAACTGACATTGTTTTACACGAGAGGCACTAAAGAATGTA
TTAAGATGGCTGAAGACAGGTTGACCAAAAAAAAAAAAAAAAAAAAAAAAGATGGCTGAAGACTCTTTGTTTAGGCGGTA
GAATAATCTCCTTCGTTTCTTCTACATTGGTGTTTAATTCTCAGCAGATGTTGTGATCGACCATTCAAGCACTTCTCTAA
CTCATTACTCTCTATCTTTTTTTCAGAAGAAACAGGTTGATATAGAAAAAATGAAAACTCATATACAGCTTTGATCCTCT
TGCGATCCTTGCGGTTCTTGTGATCCTCCCTATATAGAGGAGCCTCTTGGTCAGCCTACAAAGTAAAAACCATTCAATTC
TCGACAGCTTTGTTCCTTGCGGTTGAGATCTCACTTCGCAGCTTCTCAATCGCTTTAACCGCTCCAATTATCTTCCTCTC
CATCCCTTTCAATTGCGCAAGTTTCTCTACGTTCCCACTCTTCTCTTCCTCGAACTCTTTCCTGTTCCATCAAACCAATT
GGTTAAAAAAACTGATGATGAATCTTTAACAGTTACTTGACACGTAAAAGACAATTCTTTTACCGTAATCTCTGATGCTC
CTCTTTCAACCGCTCAAGCTCTTGACTCGACGCCTCTAAACTCTCTGCCTCAAGACAAACCTTCTTCAAATCTTTCATTC
CCAACTTCACCTTTGAAGCAAGCTCCTCACGTTCTCTCGCCAATCTATGAGCCTCAATGTGAGCTGATTGCACTTCCCTC
CTTATATTCTCTCGATTCTTGACCATACCCTCCATTTTCGCTATTTTCTCAAGAGTCGATCGGATCTGAATCTCGTGGTC
TGTTTCCGTCTTTCTGATGTGAGCTCTTAGCCCCTGGACTTCGCGGTCAGCCACGGTTAAGTCTTCCTTGAGAGCTACGT
AGCTTGAAGCTAGTTTTCGGTTGTCATTAGAGAGCCGGTCTATCTCAGCAGCTTGAACTGCAATCTTGTTTTCTAGAATA
TCAGAAAGTGAAATCTGGTGGTCTCGAAGATGACGAGGATCCGAAGTCGAAGAAATGGTATCGTGGTGCCTCGACGATGA
TGATCCACTAGTTGACATACCTTGGCTAACTCGGCTATGATGATTTGAACCTATCCTCTCCCTTGAAGACATTCTGGAAG
AAAGAAAAAGACAAGACTCCACTCAAAAACTTAGATTGAACAAAGAAAAACAAAGAGTTCCTTTTTAACCTAAAAACTTA
AACTTTAAGAAGCGAATTGAGTGCAAATTCTAAATTCAACACTATGCTATCTTCTTTCAGACAAATTATCTATGCAATGA
GATTGAGTAATCGAAGACAATGGCAAATCTGTAGACATCGTATCTTGACACGAGCTAGAAGAAAACCCAGAAAGAGGAAT
TACGAATTAGATTCTCAAGCTAACAACAAGACCCAATTTACCAAATCCTAAGAAACCCTTATATCATCCTTATCACAATT
GGACGAACCTGAAATTCACAAAGAGAGATGATCTTCGATTAAAATTAGCTGAAACCGAACACCGAAATGAGATAAGTGTC
GCAAAATTAAGAGCTTTATGCTCTAAAACCTGATCTCTAATCAAATCAAAGACAACGATCGATTCCACAACAGCACCAGC
TTTGGTCTCGGCTTGTCAGAAAAAAGTTCCAGTTCTCTGTAAATTGTGATTTAAAAACCATTAAAGACGCCAAATTAGTT
TCGTTTATAGATTTGGGCCAGTATTAATCCATTAAGGCCCATTAGATAGTAATTGGCCCATTTTAATAGTTTCCCTTCCA
TGCCTGTCACGTGACCTTCAGCTTCCTTCTCTGAAAGTCATCTTCTTCTCCCGACTTTTTTGAACAAGGGAAGAAGAATC
CAACTTCATCAATTCAGATTCGCACGCTTGAAATTATCTGAATAAAAATCGAAAGCTAATAATGAGCTGATCGCTAAAAA
TATCTCTCGAATTCAATCTTCCTGATTTTCAATTTCTGTCTCTAGGGTTTCAATATCCGATAAGTAAGTTTTGTTCTTGC
TCTTCTTACCTCATTCACATATCTCTCTTTGATTTTATTTTTTCTGAAATTCAAGAAGCTTTTTCTGTTAGATTCTCATA
ACCTAATTCGTTTTGAGGTATTTATTATTATTTCTTGATCCCACATTTGTTTCAATCGCTTTAAGCTCCAAATTTGTAAT
TTCAGTGTCATCTTCGTACTTGTACTGAAATGCATTGAAA
>AT5G61910.1 | chr5:24863730-24866729 REVERSE LENGTH=3000
ACGATGGAAATTCAGAATTGGCAGTTACTTCTACTACTACACTTATACAAGAAGATGATCGTTGCAAGGAAGAGAAGAAG
AGCTTGAAGGAATTAAGCTTCGAGACGATGGAGTCATGGTTTGAAATGGTTTTAGGGGTCAGGAAACTGATGGAGAGATA
CAGAGTGTGGACTTGTGGGTATTGTCCAGAGATTCAGGTGGGTCCAAAGGGACACAAAGTAAGGATGTGTAAAGCCACAA
AGCATCAGATGCGAGACGGAATGCATGCCTGGCAAGAAGCGACTATTGATGATGTGGTCGGTCCAACCTATGTGTGGCAT
GTTCGGGATCCTACTGATGGTTCTGTTCTTGATAATAGCTTGAAGAGGTTTTACGGGAAGGCTCCTGCGGTTATAGAGAT
GTGTGTGCAAGGTGGTGCACCGGTACCTGATCAGTACAACAGTATGATGAGGCTCGATGTAGTTTACCCTCAACGCGATG
AGGTCGATCTAGTCGCTTGACCTCTTTAAGTATTCAGCATTGCTTAATGATTTAGTATGGACACAGTGAAATACTCCCCT
GTAATCTTAGGTTCAGGTTCATCTCAATTCTTAAACCTTGAACCAGTTCAATTTCTTGAAGTCCTATAAATTTATACAAG
AAATCTTAAAGTTCCAGATTGGTATCTTAAAGGCGTTCACTGTTCAGAATAGAACTAGCGATTGTCTATTAGCCAGATTC
GTAGATTAACCCGGTCTTGTTTTTCGATGAACTGACATTGTTTTACACGAGAGGCACTAAAGAATGTATTAAGATGGCTG
AAGACAGGTTGACCAAAAAAAAAAAAAAAAAAAAAAAAGATGGCTGAAGACTCTTTGTTTAGGCGGTAGAATAATCTCCT
TCGTTTCTTCTACATTGGTGTTTAATTCTCAGCAGATGTTGTGATCGACCATTCAAGCACTTCTCTAACTCATTACTCTC
TATCTTTTTTTCAGAAGAAACAGGTTGATATAGAAAAAATGAAAACTCATATACAGCTTTGATCCTCTTGCGATCCTTGC
GGTTCTTGTGATCCTCCCTATATAGAGGAGCCTCTTGGTCAGCCTACAAAGTAAAAACCATTCAATTCTCGACAGCTTTG
TTCCTTGCGGTTGAGATCTCACTTCGCAGCTTCTCAATCGCTTTAACCGCTCCAATTATCTTCCTCTCCATCCCTTTCAA
TTGCGCAAGTTTCTCTACGTTCCCACTCTTCTCTTCCTCGAACTCTTTCCTGTTCCATCAAACCAATTGGTTAAAAAAAC
TGATGATGAATCTTTAACAGTTACTTGACACGTAAAAGACAATTCTTTTACCGTAATCTCTGATGCTCCTCTTTCAACCG
CTCAAGCTCTTGACTCGACGCCTCTAAACTCTCTGCCTCAAGACAAACCTTCTTCAAATCTTTCATTCCCAACTTCACCT
TTGAAGCAAGCTCCTCACGTTCTCTCGCCAATCTATGAGCCTCAATGTGAGCTGATTGCACTTCCCTCCTTATATTCTCT
CGATTCTTGACCATACCCTCCATTTTCGCTATTTTCTCAAGAGTCGATCGGATCTGAATCTCGTGGTCTGTTTCCGTCTT
TCTGATGTGAGCTCTTAGCCCCTGGACTTCGCGGTCAGCCACGGTTAAGTCTTCCTTGAGAGCTACGTAGCTTGAAGCTA
GTTTTCGGTTGTCATTAGAGAGCCGGTCTATCTCAGCAGCTTGAACTGCAATCTTGTTTTCTAGAATATCAGAAAGTGAA
ATCTGGTGGTCTCGAAGATGACGAGGATCCGAAGTCGAAGAAATGGTATCGTGGTGCCTCGACGATGATGATCCACTAGT
TGACATACCTTGGCTAACTCGGCTATGATGATTTGAACCTATCCTCTCCCTTGAAGACATTCTGGAAGAAAGAAAAAGAC
AAGACTCCACTCAAAAACTTAGATTGAACAAAGAAAAACAAAGAGTTCCTTTTTAACCTAAAAACTTAAACTTTAAGAAG
CGAATTGAGTGCAAATTCTAAATTCAACACTATGCTATCTTCTTTCAGACAAATTATCTATGCAATGAGATTGAGTAATC
GAAGACAATGGCAAATCTGTAGACATCGTATCTTGACACGAGCTAGAAGAAAACCCAGAAAGAGGAATTACGAATTAGAT
TCTCAAGCTAACAACAAGACCCAATTTACCAAATCCTAAGAAACCCTTATATCATCCTTATCACAATTGGACGAACCTGA
AATTCACAAAGAGAGATGATCTTCGATTAAAATTAGCTGAAACCGAACACCGAAATGAGATAAGTGTCGCAAAATTAAGA
GCTTTATGCTCTAAAACCTGATCTCTAATCAAATCAAAGACAACGATCGATTCCACAACAGCACCAGCTTTGGTCTCGGC
TTGTCAGAAAAAAGTTCCAGTTCTCTGTAAATTGTGATTTAAAAACCATTAAAGACGCCAAATTAGTTTCGTTTATAGAT
TTGGGCCAGTATTAATCCATTAAGGCCCATTAGATAGTAATTGGCCCATTTTAATAGTTTCCCTTCCATGCCTGTCACGT
GACCTTCAGCTTCCTTCTCTGAAAGTCATCTTCTTCTCCCGACTTTTTTGAACAAGGGAAGAAGAATCCAACTTCATCAA
TTCAGATTCGCACGCTTGAAATTATCTGAATAAAAATCGAAAGCTAATAATGAGCTGATCGCTAAAAATATCTCTCGAAT
TCAATCTTCCTGATTTTCAATTTCTGTCTCTAGGGTTTCAATATCCGATAAGTAAGTTTTGTTCTTGCTCTTCTTACCTC
ATTCACATATCTCTCTTTGATTTTATTTTTTCTGAAATTCAAGAAGCTTTTTCTGTTAGATTCTCATAACCTAATTCGTT
TTGAGGTATTTATTATTATTTCTTGATCCCACATTTGTTTCAATCGCTTTAAGCTCCAAATTTGTAATTTCAGTGTCATC
TTCGTACTTGTACTGAAATGCATTGAAAATGGCAGAAGCG
>AT5G61910.2 | chr5:24863730-24866729 REVERSE LENGTH=3000
ACGATGGAAATTCAGAATTGGCAGTTACTTCTACTACTACACTTATACAAGAAGATGATCGTTGCAAGGAAGAGAAGAAG
AGCTTGAAGGAATTAAGCTTCGAGACGATGGAGTCATGGTTTGAAATGGTTTTAGGGGTCAGGAAACTGATGGAGAGATA
CAGAGTGTGGACTTGTGGGTATTGTCCAGAGATTCAGGTGGGTCCAAAGGGACACAAAGTAAGGATGTGTAAAGCCACAA
AGCATCAGATGCGAGACGGAATGCATGCCTGGCAAGAAGCGACTATTGATGATGTGGTCGGTCCAACCTATGTGTGGCAT
GTTCGGGATCCTACTGATGGTTCTGTTCTTGATAATAGCTTGAAGAGGTTTTACGGGAAGGCTCCTGCGGTTATAGAGAT
GTGTGTGCAAGGTGGTGCACCGGTACCTGATCAGTACAACAGTATGATGAGGCTCGATGTAGTTTACCCTCAACGCGATG
AGGTCGATCTAGTCGCTTGACCTCTTTAAGTATTCAGCATTGCTTAATGATTTAGTATGGACACAGTGAAATACTCCCCT
GTAATCTTAGGTTCAGGTTCATCTCAATTCTTAAACCTTGAACCAGTTCAATTTCTTGAAGTCCTATAAATTTATACAAG
AAATCTTAAAGTTCCAGATTGGTATCTTAAAGGCGTTCACTGTTCAGAATAGAACTAGCGATTGTCTATTAGCCAGATTC
GTAGATTAACCCGGTCTTGTTTTTCGATGAACTGACATTGTTTTACACGAGAGGCACTAAAGAATGTATTAAGATGGCTG
AAGACAGGTTGACCAAAAAAAAAAAAAAAAAAAAAAAAGATGGCTGAAGACTCTTTGTTTAGGCGGTAGAATAATCTCCT
TCGTTTCTTCTACATTGGTGTTTAATTCTCAGCAGATGTTGTGATCGACCATTCAAGCACTTCTCTAACTCATTACTCTC
TATCTTTTTTTCAGAAGAAACAGGTTGATATAGAAAAAATGAAAACTCATATACAGCTTTGATCCTCTTGCGATCCTTGC
GGTTCTTGTGATCCTCCCTATATAGAGGAGCCTCTTGGTCAGCCTACAAAGTAAAAACCATTCAATTCTCGACAGCTTTG
TTCCTTGCGGTTGAGATCTCACTTCGCAGCTTCTCAATCGCTTTAACCGCTCCAATTATCTTCCTCTCCATCCCTTTCAA
TTGCGCAAGTTTCTCTACGTTCCCACTCTTCTCTTCCTCGAACTCTTTCCTGTTCCATCAAACCAATTGGTTAAAAAAAC
TGATGATGAATCTTTAACAGTTACTTGACACGTAAAAGACAATTCTTTTACCGTAATCTCTGATGCTCCTCTTTCAACCG
CTCAAGCTCTTGACTCGACGCCTCTAAACTCTCTGCCTCAAGACAAACCTTCTTCAAATCTTTCATTCCCAACTTCACCT
TTGAAGCAAGCTCCTCACGTTCTCTCGCCAATCTATGAGCCTCAATGTGAGCTGATTGCACTTCCCTCCTTATATTCTCT
CGATTCTTGACCATACCCTCCATTTTCGCTATTTTCTCAAGAGTCGATCGGATCTGAATCTCGTGGTCTGTTTCCGTCTT
TCTGATGTGAGCTCTTAGCCCCTGGACTTCGCGGTCAGCCACGGTTAAGTCTTCCTTGAGAGCTACGTAGCTTGAAGCTA
GTTTTCGGTTGTCATTAGAGAGCCGGTCTATCTCAGCAGCTTGAACTGCAATCTTGTTTTCTAGAATATCAGAAAGTGAA
ATCTGGTGGTCTCGAAGATGACGAGGATCCGAAGTCGAAGAAATGGTATCGTGGTGCCTCGACGATGATGATCCACTAGT
TGACATACCTTGGCTAACTCGGCTATGATGATTTGAACCTATCCTCTCCCTTGAAGACATTCTGGAAGAAAGAAAAAGAC
AAGACTCCACTCAAAAACTTAGATTGAACAAAGAAAAACAAAGAGTTCCTTTTTAACCTAAAAACTTAAACTTTAAGAAG
CGAATTGAGTGCAAATTCTAAATTCAACACTATGCTATCTTCTTTCAGACAAATTATCTATGCAATGAGATTGAGTAATC
GAAGACAATGGCAAATCTGTAGACATCGTATCTTGACACGAGCTAGAAGAAAACCCAGAAAGAGGAATTACGAATTAGAT
TCTCAAGCTAACAACAAGACCCAATTTACCAAATCCTAAGAAACCCTTATATCATCCTTATCACAATTGGACGAACCTGA
AATTCACAAAGAGAGATGATCTTCGATTAAAATTAGCTGAAACCGAACACCGAAATGAGATAAGTGTCGCAAAATTAAGA
GCTTTATGCTCTAAAACCTGATCTCTAATCAAATCAAAGACAACGATCGATTCCACAACAGCACCAGCTTTGGTCTCGGC
TTGTCAGAAAAAAGTTCCAGTTCTCTGTAAATTGTGATTTAAAAACCATTAAAGACGCCAAATTAGTTTCGTTTATAGAT
TTGGGCCAGTATTAATCCATTAAGGCCCATTAGATAGTAATTGGCCCATTTTAATAGTTTCCCTTCCATGCCTGTCACGT
GACCTTCAGCTTCCTTCTCTGAAAGTCATCTTCTTCTCCCGACTTTTTTGAACAAGGGAAGAAGAATCCAACTTCATCAA
TTCAGATTCGCACGCTTGAAATTATCTGAATAAAAATCGAAAGCTAATAATGAGCTGATCGCTAAAAATATCTCTCGAAT
TCAATCTTCCTGATTTTCAATTTCTGTCTCTAGGGTTTCAATATCCGATAAGTAAGTTTTGTTCTTGCTCTTCTTACCTC
ATTCACATATCTCTCTTTGATTTTATTTTTTCTGAAATTCAAGAAGCTTTTTCTGTTAGATTCTCATAACCTAATTCGTT
TTGAGGTATTTATTATTATTTCTTGATCCCACATTTGTTTCAATCGCTTTAAGCTCCAAATTTGTAATTTCAGTGTCATC
TTCGTACTTGTACTGAAATGCATTGAAAATGGCAGAAGCG
>AT5G61920.4 | chr5:24861830-24864829 FORWARD LENGTH=3000
TGTTGTGAGTAACTATCTGTTCCAGCATATGATTGTGTACTTTCTTCCACATTCCCAGGCTGTGAATGCGTGCTATAATT
ACCCGCTACACTTTGAGGTTGGTGTGTGTAACCAATTGCTCCAGCAGGTGGTTGTGAAGCTTCACCATGTGCCGGTGTAG
GATAGCCAGCTGTCTCGGTATGAGATTGAGCAACACTAACTGCCTGCATATCTGGTTGCATGGACTTTGTAGTATTGGAA
ACTGTTGATGCTTCTGGGTGATGGTAAGTCCCAGCAGGGATCTCATGCTGCTGACTAGCTTCCCCTTCCTTTTGTGATGC
TGAATTATAGAACTCACTTCTATACACACTCCCATTAGCTGCAGAAGCAGAAGGATGCTCACTCCCAGATAAAGTCGAAG
GGTAATTTTTATTATCAGAATAAGGTACAGCAAACTGGTCCTTCTCTGATGGTGTTGCCGGATGATATTCATTTTCTGAG
GCCAAGCGATCTGATGCAGATCCATATCTGTCATTGCAAAAAAACCAAGCCCTATGATTACACATTCACATATAAGTAAC
TGCAAAGCCAGGAAATAGGAACAATGTAAACATCTGAAGAGTGGAGGAACCTAGTAGAGTTCTCAGGTTTAGCTATGATT
TTAAACATCTGATGGCTACAACTTCAGGTCTTCAGTGAGCTATGATCGACATATTTGGGCAAAGATAAAAGTTCACCATA
GGTACCTCCGAATATTAGATAAAATGGTGAGGTATTTGAGTTGAGGATCCTGAATAGATGACCGCGGAGGTTCGGACCGA
GGAGAATCTGAGCGAGAAGGGTCTCCGAGCAACCGTAGTTGCCGAGCTTCTGTAGGATAATAAGGCTGATTCAAATTTGA
CAGACTTTCTCTAGGTGGGGTCGTGTAGTCGTCTTGTCTAAAGTAACTATGTTGAAGCAGAGATGTGCGGGGAACAGGCT
GATGGGCCATAACAGAGCCAAGTCGTGGTTCTACATGACGAGCAGACAGAGGATCTAAAACCGATGAAGCATTTCTAAGA
TGTGTAGCCGCTATGAACCTTTCCTCAAACGATAGAGTCCTAGGTGCTGAAGCTCTGGAAGCCAACCTATGAGGCAACAA
ATCGAGTTCTGGAGACGTAAATGAACGAAACAATGATAACAGAGACATAACCTGCAATCCATGAACATTTTTGTTTAGCA
TATCATAATTGAAACTTGAAAGCCAAGCCGGAAAGCCTGGAACTTTGAAAGGCTGTGTTATAAATAGCAAGAAAAAGTGT
ATTACTTGGTGAGGAGAAAGTTCTTGCTTAAATTTGGAACCTTTGTAATTTTCATAGATAGCAGACTTGAAAGTGTTTTC
TGTCAAGGGTAAACAGTTCATGACAATTCTAAATCCAACCTGCCAAAATCAAGTAAGAAAATAGAGAAAAGAACAATCTT
AGGCAGTGCCATATAAACAAAATCATATGTGTTTCACACACAGGCTTACTTGAGCTGGATATTTCCCTTCAAAAGCTTCA
GGTTCTATATCCAACCTGCCACCAACAGTAGCTTCATACACACCATAAAGAAGTCTCTTCTCAAAGTCATAGAGGAAAAG
CTTCATGCCTGGCTTTATACTCTCAACAACGTCTTTTCCTCCTCTTGGAATCCCGAAAACACGGTAACGGTAGCAATCGG
TTTTCGTTCTCCCATTACACATAAAGATATAACCAGGTAGTTGCTCATGATGATCTAGTCTCCTTTCTATTCCTTTTTCT
AATCCAATGGTTGTGTTTCCATTCCCATAAGCAGCCACAAGACTTCTATTATAACCCGGAGGAGCAAAGTATTGGGAGGC
AGTAACATGTGAATTACCATTAGTTTGTTCACCATCTGAGAAATCCATCTCCGTCTCCATCGCTTCTGCCATTTTCAATG
CATTTCAGTACAAGTACGAAGATGACACTGAAATTACAAATTTGGAGCTTAAAGCGATTGAAACAAATGTGGGATCAAGA
AATAATAATAAATACCTCAAAACGAATTAGGTTATGAGAATCTAACAGAAAAAGCTTCTTGAATTTCAGAAAAAATAAAA
TCAAAGAGAGATATGTGAATGAGGTAAGAAGAGCAAGAACAAAACTTACTTATCGGATATTGAAACCCTAGAGACAGAAA
TTGAAAATCAGGAAGATTGAATTCGAGAGATATTTTTAGCGATCAGCTCATTATTAGCTTTCGATTTTTATTCAGATAAT
TTCAAGCGTGCGAATCTGAATTGATGAAGTTGGATTCTTCTTCCCTTGTTCAAAAAAGTCGGGAGAAGAAGATGACTTTC
AGAGAAGGAAGCTGAAGGTCACGTGACAGGCATGGAAGGGAAACTATTAAAATGGGCCAATTACTATCTAATGGGCCTTA
ATGGATTAATACTGGCCCAAATCTATAAACGAAACTAATTTGGCGTCTTTAATGGTTTTTAAATCACAATTTACAGAGAA
CTGGAACTTTTTTCTGACAAGCCGAGACCAAAGCTGGTGCTGTTGTGGAATCGATCGTTGTCTTTGATTTGATTAGAGAT
CAGGTTTTAGAGCATAAAGCTCTTAATTTTGCGACACTTATCTCATTTCGGTGTTCGGTTTCAGCTAATTTTAATCGAAG
ATCATCTCTCTTTGTGAATTTCAGGTTCGTCCAATTGTGATAAGGATGATATAAGGGTTTCTTAGGATTTGGTAAATTGG
GTCTTGTTGTTAGCTTGAGAATCTAATTCGTAATTCCTCTTTCTGGGTTTTCTTCTAGCTCGTGTCAAGATACGATGTCT
ACAGATTTGCCATTGTCTTCGATTACTCAATCTCATTGCATAGATAATTTGTCTGAAAGAAGATAGCATAGTGTTGAATT
TAGAATTTGCACTCAATTCGCTTCTTAAAGTTTAAGTTTTTAGGTTAAAAAGGAACTCTTTGTTTTTCTTTGTTCAATCT
AAGTTTTTGAGTGGAGTCTTGTCTTTTTCTTTCTTCCAGA
>AT5G61920.5 | chr5:24861830-24864829 FORWARD LENGTH=3000
TGTTGTGAGTAACTATCTGTTCCAGCATATGATTGTGTACTTTCTTCCACATTCCCAGGCTGTGAATGCGTGCTATAATT
ACCCGCTACACTTTGAGGTTGGTGTGTGTAACCAATTGCTCCAGCAGGTGGTTGTGAAGCTTCACCATGTGCCGGTGTAG
GATAGCCAGCTGTCTCGGTATGAGATTGAGCAACACTAACTGCCTGCATATCTGGTTGCATGGACTTTGTAGTATTGGAA
ACTGTTGATGCTTCTGGGTGATGGTAAGTCCCAGCAGGGATCTCATGCTGCTGACTAGCTTCCCCTTCCTTTTGTGATGC
TGAATTATAGAACTCACTTCTATACACACTCCCATTAGCTGCAGAAGCAGAAGGATGCTCACTCCCAGATAAAGTCGAAG
GGTAATTTTTATTATCAGAATAAGGTACAGCAAACTGGTCCTTCTCTGATGGTGTTGCCGGATGATATTCATTTTCTGAG
GCCAAGCGATCTGATGCAGATCCATATCTGTCATTGCAAAAAAACCAAGCCCTATGATTACACATTCACATATAAGTAAC
TGCAAAGCCAGGAAATAGGAACAATGTAAACATCTGAAGAGTGGAGGAACCTAGTAGAGTTCTCAGGTTTAGCTATGATT
TTAAACATCTGATGGCTACAACTTCAGGTCTTCAGTGAGCTATGATCGACATATTTGGGCAAAGATAAAAGTTCACCATA
GGTACCTCCGAATATTAGATAAAATGGTGAGGTATTTGAGTTGAGGATCCTGAATAGATGACCGCGGAGGTTCGGACCGA
GGAGAATCTGAGCGAGAAGGGTCTCCGAGCAACCGTAGTTGCCGAGCTTCTGTAGGATAATAAGGCTGATTCAAATTTGA
CAGACTTTCTCTAGGTGGGGTCGTGTAGTCGTCTTGTCTAAAGTAACTATGTTGAAGCAGAGATGTGCGGGGAACAGGCT
GATGGGCCATAACAGAGCCAAGTCGTGGTTCTACATGACGAGCAGACAGAGGATCTAAAACCGATGAAGCATTTCTAAGA
TGTGTAGCCGCTATGAACCTTTCCTCAAACGATAGAGTCCTAGGTGCTGAAGCTCTGGAAGCCAACCTATGAGGCAACAA
ATCGAGTTCTGGAGACGTAAATGAACGAAACAATGATAACAGAGACATAACCTGCAATCCATGAACATTTTTGTTTAGCA
TATCATAATTGAAACTTGAAAGCCAAGCCGGAAAGCCTGGAACTTTGAAAGGCTGTGTTATAAATAGCAAGAAAAAGTGT
ATTACTTGGTGAGGAGAAAGTTCTTGCTTAAATTTGGAACCTTTGTAATTTTCATAGATAGCAGACTTGAAAGTGTTTTC
TGTCAAGGGTAAACAGTTCATGACAATTCTAAATCCAACCTGCCAAAATCAAGTAAGAAAATAGAGAAAAGAACAATCTT
AGGCAGTGCCATATAAACAAAATCATATGTGTTTCACACACAGGCTTACTTGAGCTGGATATTTCCCTTCAAAAGCTTCA
GGTTCTATATCCAACCTGCCACCAACAGTAGCTTCATACACACCATAAAGAAGTCTCTTCTCAAAGTCATAGAGGAAAAG
CTTCATGCCTGGCTTTATACTCTCAACAACGTCTTTTCCTCCTCTTGGAATCCCGAAAACACGGTAACGGTAGCAATCGG
TTTTCGTTCTCCCATTACACATAAAGATATAACCAGGTAGTTGCTCATGATGATCTAGTCTCCTTTCTATTCCTTTTTCT
AATCCAATGGTTGTGTTTCCATTCCCATAAGCAGCCACAAGACTTCTATTATAACCCGGAGGAGCAAAGTATTGGGAGGC
AGTAACATGTGAATTACCATTAGTTTGTTCACCATCTGAGAAATCCATCTCCGTCTCCATCGCTTCTGCCATTTTCAATG
CATTTCAGTACAAGTACGAAGATGACACTGAAATTACAAATTTGGAGCTTAAAGCGATTGAAACAAATGTGGGATCAAGA
AATAATAATAAATACCTCAAAACGAATTAGGTTATGAGAATCTAACAGAAAAAGCTTCTTGAATTTCAGAAAAAATAAAA
TCAAAGAGAGATATGTGAATGAGGTAAGAAGAGCAAGAACAAAACTTACTTATCGGATATTGAAACCCTAGAGACAGAAA
TTGAAAATCAGGAAGATTGAATTCGAGAGATATTTTTAGCGATCAGCTCATTATTAGCTTTCGATTTTTATTCAGATAAT
TTCAAGCGTGCGAATCTGAATTGATGAAGTTGGATTCTTCTTCCCTTGTTCAAAAAAGTCGGGAGAAGAAGATGACTTTC
AGAGAAGGAAGCTGAAGGTCACGTGACAGGCATGGAAGGGAAACTATTAAAATGGGCCAATTACTATCTAATGGGCCTTA
ATGGATTAATACTGGCCCAAATCTATAAACGAAACTAATTTGGCGTCTTTAATGGTTTTTAAATCACAATTTACAGAGAA
CTGGAACTTTTTTCTGACAAGCCGAGACCAAAGCTGGTGCTGTTGTGGAATCGATCGTTGTCTTTGATTTGATTAGAGAT
CAGGTTTTAGAGCATAAAGCTCTTAATTTTGCGACACTTATCTCATTTCGGTGTTCGGTTTCAGCTAATTTTAATCGAAG
ATCATCTCTCTTTGTGAATTTCAGGTTCGTCCAATTGTGATAAGGATGATATAAGGGTTTCTTAGGATTTGGTAAATTGG
GTCTTGTTGTTAGCTTGAGAATCTAATTCGTAATTCCTCTTTCTGGGTTTTCTTCTAGCTCGTGTCAAGATACGATGTCT
ACAGATTTGCCATTGTCTTCGATTACTCAATCTCATTGCATAGATAATTTGTCTGAAAGAAGATAGCATAGTGTTGAATT
TAGAATTTGCACTCAATTCGCTTCTTAAAGTTTAAGTTTTTAGGTTAAAAAGGAACTCTTTGTTTTTCTTTGTTCAATCT
AAGTTTTTGAGTGGAGTCTTGTCTTTTTCTTTCTTCCAGA
>AT5G61920.2 | chr5:24861830-24864829 FORWARD LENGTH=3000
TGTTGTGAGTAACTATCTGTTCCAGCATATGATTGTGTACTTTCTTCCACATTCCCAGGCTGTGAATGCGTGCTATAATT
ACCCGCTACACTTTGAGGTTGGTGTGTGTAACCAATTGCTCCAGCAGGTGGTTGTGAAGCTTCACCATGTGCCGGTGTAG
GATAGCCAGCTGTCTCGGTATGAGATTGAGCAACACTAACTGCCTGCATATCTGGTTGCATGGACTTTGTAGTATTGGAA
ACTGTTGATGCTTCTGGGTGATGGTAAGTCCCAGCAGGGATCTCATGCTGCTGACTAGCTTCCCCTTCCTTTTGTGATGC
TGAATTATAGAACTCACTTCTATACACACTCCCATTAGCTGCAGAAGCAGAAGGATGCTCACTCCCAGATAAAGTCGAAG
GGTAATTTTTATTATCAGAATAAGGTACAGCAAACTGGTCCTTCTCTGATGGTGTTGCCGGATGATATTCATTTTCTGAG
GCCAAGCGATCTGATGCAGATCCATATCTGTCATTGCAAAAAAACCAAGCCCTATGATTACACATTCACATATAAGTAAC
TGCAAAGCCAGGAAATAGGAACAATGTAAACATCTGAAGAGTGGAGGAACCTAGTAGAGTTCTCAGGTTTAGCTATGATT
TTAAACATCTGATGGCTACAACTTCAGGTCTTCAGTGAGCTATGATCGACATATTTGGGCAAAGATAAAAGTTCACCATA
GGTACCTCCGAATATTAGATAAAATGGTGAGGTATTTGAGTTGAGGATCCTGAATAGATGACCGCGGAGGTTCGGACCGA
GGAGAATCTGAGCGAGAAGGGTCTCCGAGCAACCGTAGTTGCCGAGCTTCTGTAGGATAATAAGGCTGATTCAAATTTGA
CAGACTTTCTCTAGGTGGGGTCGTGTAGTCGTCTTGTCTAAAGTAACTATGTTGAAGCAGAGATGTGCGGGGAACAGGCT
GATGGGCCATAACAGAGCCAAGTCGTGGTTCTACATGACGAGCAGACAGAGGATCTAAAACCGATGAAGCATTTCTAAGA
TGTGTAGCCGCTATGAACCTTTCCTCAAACGATAGAGTCCTAGGTGCTGAAGCTCTGGAAGCCAACCTATGAGGCAACAA
ATCGAGTTCTGGAGACGTAAATGAACGAAACAATGATAACAGAGACATAACCTGCAATCCATGAACATTTTTGTTTAGCA
TATCATAATTGAAACTTGAAAGCCAAGCCGGAAAGCCTGGAACTTTGAAAGGCTGTGTTATAAATAGCAAGAAAAAGTGT
ATTACTTGGTGAGGAGAAAGTTCTTGCTTAAATTTGGAACCTTTGTAATTTTCATAGATAGCAGACTTGAAAGTGTTTTC
TGTCAAGGGTAAACAGTTCATGACAATTCTAAATCCAACCTGCCAAAATCAAGTAAGAAAATAGAGAAAAGAACAATCTT
AGGCAGTGCCATATAAACAAAATCATATGTGTTTCACACACAGGCTTACTTGAGCTGGATATTTCCCTTCAAAAGCTTCA
GGTTCTATATCCAACCTGCCACCAACAGTAGCTTCATACACACCATAAAGAAGTCTCTTCTCAAAGTCATAGAGGAAAAG
CTTCATGCCTGGCTTTATACTCTCAACAACGTCTTTTCCTCCTCTTGGAATCCCGAAAACACGGTAACGGTAGCAATCGG
TTTTCGTTCTCCCATTACACATAAAGATATAACCAGGTAGTTGCTCATGATGATCTAGTCTCCTTTCTATTCCTTTTTCT
AATCCAATGGTTGTGTTTCCATTCCCATAAGCAGCCACAAGACTTCTATTATAACCCGGAGGAGCAAAGTATTGGGAGGC
AGTAACATGTGAATTACCATTAGTTTGTTCACCATCTGAGAAATCCATCTCCGTCTCCATCGCTTCTGCCATTTTCAATG
CATTTCAGTACAAGTACGAAGATGACACTGAAATTACAAATTTGGAGCTTAAAGCGATTGAAACAAATGTGGGATCAAGA
AATAATAATAAATACCTCAAAACGAATTAGGTTATGAGAATCTAACAGAAAAAGCTTCTTGAATTTCAGAAAAAATAAAA
TCAAAGAGAGATATGTGAATGAGGTAAGAAGAGCAAGAACAAAACTTACTTATCGGATATTGAAACCCTAGAGACAGAAA
TTGAAAATCAGGAAGATTGAATTCGAGAGATATTTTTAGCGATCAGCTCATTATTAGCTTTCGATTTTTATTCAGATAAT
TTCAAGCGTGCGAATCTGAATTGATGAAGTTGGATTCTTCTTCCCTTGTTCAAAAAAGTCGGGAGAAGAAGATGACTTTC
AGAGAAGGAAGCTGAAGGTCACGTGACAGGCATGGAAGGGAAACTATTAAAATGGGCCAATTACTATCTAATGGGCCTTA
ATGGATTAATACTGGCCCAAATCTATAAACGAAACTAATTTGGCGTCTTTAATGGTTTTTAAATCACAATTTACAGAGAA
CTGGAACTTTTTTCTGACAAGCCGAGACCAAAGCTGGTGCTGTTGTGGAATCGATCGTTGTCTTTGATTTGATTAGAGAT
CAGGTTTTAGAGCATAAAGCTCTTAATTTTGCGACACTTATCTCATTTCGGTGTTCGGTTTCAGCTAATTTTAATCGAAG
ATCATCTCTCTTTGTGAATTTCAGGTTCGTCCAATTGTGATAAGGATGATATAAGGGTTTCTTAGGATTTGGTAAATTGG
GTCTTGTTGTTAGCTTGAGAATCTAATTCGTAATTCCTCTTTCTGGGTTTTCTTCTAGCTCGTGTCAAGATACGATGTCT
ACAGATTTGCCATTGTCTTCGATTACTCAATCTCATTGCATAGATAATTTGTCTGAAAGAAGATAGCATAGTGTTGAATT
TAGAATTTGCACTCAATTCGCTTCTTAAAGTTTAAGTTTTTAGGTTAAAAAGGAACTCTTTGTTTTTCTTTGTTCAATCT
AAGTTTTTGAGTGGAGTCTTGTCTTTTTCTTTCTTCCAGA
>AT5G61920.1 | chr5:24861830-24864829 FORWARD LENGTH=3000
TGTTGTGAGTAACTATCTGTTCCAGCATATGATTGTGTACTTTCTTCCACATTCCCAGGCTGTGAATGCGTGCTATAATT
ACCCGCTACACTTTGAGGTTGGTGTGTGTAACCAATTGCTCCAGCAGGTGGTTGTGAAGCTTCACCATGTGCCGGTGTAG
GATAGCCAGCTGTCTCGGTATGAGATTGAGCAACACTAACTGCCTGCATATCTGGTTGCATGGACTTTGTAGTATTGGAA
ACTGTTGATGCTTCTGGGTGATGGTAAGTCCCAGCAGGGATCTCATGCTGCTGACTAGCTTCCCCTTCCTTTTGTGATGC
TGAATTATAGAACTCACTTCTATACACACTCCCATTAGCTGCAGAAGCAGAAGGATGCTCACTCCCAGATAAAGTCGAAG
GGTAATTTTTATTATCAGAATAAGGTACAGCAAACTGGTCCTTCTCTGATGGTGTTGCCGGATGATATTCATTTTCTGAG
GCCAAGCGATCTGATGCAGATCCATATCTGTCATTGCAAAAAAACCAAGCCCTATGATTACACATTCACATATAAGTAAC
TGCAAAGCCAGGAAATAGGAACAATGTAAACATCTGAAGAGTGGAGGAACCTAGTAGAGTTCTCAGGTTTAGCTATGATT
TTAAACATCTGATGGCTACAACTTCAGGTCTTCAGTGAGCTATGATCGACATATTTGGGCAAAGATAAAAGTTCACCATA
GGTACCTCCGAATATTAGATAAAATGGTGAGGTATTTGAGTTGAGGATCCTGAATAGATGACCGCGGAGGTTCGGACCGA
GGAGAATCTGAGCGAGAAGGGTCTCCGAGCAACCGTAGTTGCCGAGCTTCTGTAGGATAATAAGGCTGATTCAAATTTGA
CAGACTTTCTCTAGGTGGGGTCGTGTAGTCGTCTTGTCTAAAGTAACTATGTTGAAGCAGAGATGTGCGGGGAACAGGCT
GATGGGCCATAACAGAGCCAAGTCGTGGTTCTACATGACGAGCAGACAGAGGATCTAAAACCGATGAAGCATTTCTAAGA
TGTGTAGCCGCTATGAACCTTTCCTCAAACGATAGAGTCCTAGGTGCTGAAGCTCTGGAAGCCAACCTATGAGGCAACAA
ATCGAGTTCTGGAGACGTAAATGAACGAAACAATGATAACAGAGACATAACCTGCAATCCATGAACATTTTTGTTTAGCA
TATCATAATTGAAACTTGAAAGCCAAGCCGGAAAGCCTGGAACTTTGAAAGGCTGTGTTATAAATAGCAAGAAAAAGTGT
ATTACTTGGTGAGGAGAAAGTTCTTGCTTAAATTTGGAACCTTTGTAATTTTCATAGATAGCAGACTTGAAAGTGTTTTC
TGTCAAGGGTAAACAGTTCATGACAATTCTAAATCCAACCTGCCAAAATCAAGTAAGAAAATAGAGAAAAGAACAATCTT
AGGCAGTGCCATATAAACAAAATCATATGTGTTTCACACACAGGCTTACTTGAGCTGGATATTTCCCTTCAAAAGCTTCA
GGTTCTATATCCAACCTGCCACCAACAGTAGCTTCATACACACCATAAAGAAGTCTCTTCTCAAAGTCATAGAGGAAAAG
CTTCATGCCTGGCTTTATACTCTCAACAACGTCTTTTCCTCCTCTTGGAATCCCGAAAACACGGTAACGGTAGCAATCGG
TTTTCGTTCTCCCATTACACATAAAGATATAACCAGGTAGTTGCTCATGATGATCTAGTCTCCTTTCTATTCCTTTTTCT
AATCCAATGGTTGTGTTTCCATTCCCATAAGCAGCCACAAGACTTCTATTATAACCCGGAGGAGCAAAGTATTGGGAGGC
AGTAACATGTGAATTACCATTAGTTTGTTCACCATCTGAGAAATCCATCTCCGTCTCCATCGCTTCTGCCATTTTCAATG
CATTTCAGTACAAGTACGAAGATGACACTGAAATTACAAATTTGGAGCTTAAAGCGATTGAAACAAATGTGGGATCAAGA
AATAATAATAAATACCTCAAAACGAATTAGGTTATGAGAATCTAACAGAAAAAGCTTCTTGAATTTCAGAAAAAATAAAA
TCAAAGAGAGATATGTGAATGAGGTAAGAAGAGCAAGAACAAAACTTACTTATCGGATATTGAAACCCTAGAGACAGAAA
TTGAAAATCAGGAAGATTGAATTCGAGAGATATTTTTAGCGATCAGCTCATTATTAGCTTTCGATTTTTATTCAGATAAT
TTCAAGCGTGCGAATCTGAATTGATGAAGTTGGATTCTTCTTCCCTTGTTCAAAAAAGTCGGGAGAAGAAGATGACTTTC
AGAGAAGGAAGCTGAAGGTCACGTGACAGGCATGGAAGGGAAACTATTAAAATGGGCCAATTACTATCTAATGGGCCTTA
ATGGATTAATACTGGCCCAAATCTATAAACGAAACTAATTTGGCGTCTTTAATGGTTTTTAAATCACAATTTACAGAGAA
CTGGAACTTTTTTCTGACAAGCCGAGACCAAAGCTGGTGCTGTTGTGGAATCGATCGTTGTCTTTGATTTGATTAGAGAT
CAGGTTTTAGAGCATAAAGCTCTTAATTTTGCGACACTTATCTCATTTCGGTGTTCGGTTTCAGCTAATTTTAATCGAAG
ATCATCTCTCTTTGTGAATTTCAGGTTCGTCCAATTGTGATAAGGATGATATAAGGGTTTCTTAGGATTTGGTAAATTGG
GTCTTGTTGTTAGCTTGAGAATCTAATTCGTAATTCCTCTTTCTGGGTTTTCTTCTAGCTCGTGTCAAGATACGATGTCT
ACAGATTTGCCATTGTCTTCGATTACTCAATCTCATTGCATAGATAATTTGTCTGAAAGAAGATAGCATAGTGTTGAATT
TAGAATTTGCACTCAATTCGCTTCTTAAAGTTTAAGTTTTTAGGTTAAAAAGGAACTCTTTGTTTTTCTTTGTTCAATCT
AAGTTTTTGAGTGGAGTCTTGTCTTTTTCTTTCTTCCAGA
>AT5G61920.3 | chr5:24861830-24864829 FORWARD LENGTH=3000
TGTTGTGAGTAACTATCTGTTCCAGCATATGATTGTGTACTTTCTTCCACATTCCCAGGCTGTGAATGCGTGCTATAATT
ACCCGCTACACTTTGAGGTTGGTGTGTGTAACCAATTGCTCCAGCAGGTGGTTGTGAAGCTTCACCATGTGCCGGTGTAG
GATAGCCAGCTGTCTCGGTATGAGATTGAGCAACACTAACTGCCTGCATATCTGGTTGCATGGACTTTGTAGTATTGGAA
ACTGTTGATGCTTCTGGGTGATGGTAAGTCCCAGCAGGGATCTCATGCTGCTGACTAGCTTCCCCTTCCTTTTGTGATGC
TGAATTATAGAACTCACTTCTATACACACTCCCATTAGCTGCAGAAGCAGAAGGATGCTCACTCCCAGATAAAGTCGAAG
GGTAATTTTTATTATCAGAATAAGGTACAGCAAACTGGTCCTTCTCTGATGGTGTTGCCGGATGATATTCATTTTCTGAG
GCCAAGCGATCTGATGCAGATCCATATCTGTCATTGCAAAAAAACCAAGCCCTATGATTACACATTCACATATAAGTAAC
TGCAAAGCCAGGAAATAGGAACAATGTAAACATCTGAAGAGTGGAGGAACCTAGTAGAGTTCTCAGGTTTAGCTATGATT
TTAAACATCTGATGGCTACAACTTCAGGTCTTCAGTGAGCTATGATCGACATATTTGGGCAAAGATAAAAGTTCACCATA
GGTACCTCCGAATATTAGATAAAATGGTGAGGTATTTGAGTTGAGGATCCTGAATAGATGACCGCGGAGGTTCGGACCGA
GGAGAATCTGAGCGAGAAGGGTCTCCGAGCAACCGTAGTTGCCGAGCTTCTGTAGGATAATAAGGCTGATTCAAATTTGA
CAGACTTTCTCTAGGTGGGGTCGTGTAGTCGTCTTGTCTAAAGTAACTATGTTGAAGCAGAGATGTGCGGGGAACAGGCT
GATGGGCCATAACAGAGCCAAGTCGTGGTTCTACATGACGAGCAGACAGAGGATCTAAAACCGATGAAGCATTTCTAAGA
TGTGTAGCCGCTATGAACCTTTCCTCAAACGATAGAGTCCTAGGTGCTGAAGCTCTGGAAGCCAACCTATGAGGCAACAA
ATCGAGTTCTGGAGACGTAAATGAACGAAACAATGATAACAGAGACATAACCTGCAATCCATGAACATTTTTGTTTAGCA
TATCATAATTGAAACTTGAAAGCCAAGCCGGAAAGCCTGGAACTTTGAAAGGCTGTGTTATAAATAGCAAGAAAAAGTGT
ATTACTTGGTGAGGAGAAAGTTCTTGCTTAAATTTGGAACCTTTGTAATTTTCATAGATAGCAGACTTGAAAGTGTTTTC
TGTCAAGGGTAAACAGTTCATGACAATTCTAAATCCAACCTGCCAAAATCAAGTAAGAAAATAGAGAAAAGAACAATCTT
AGGCAGTGCCATATAAACAAAATCATATGTGTTTCACACACAGGCTTACTTGAGCTGGATATTTCCCTTCAAAAGCTTCA
GGTTCTATATCCAACCTGCCACCAACAGTAGCTTCATACACACCATAAAGAAGTCTCTTCTCAAAGTCATAGAGGAAAAG
CTTCATGCCTGGCTTTATACTCTCAACAACGTCTTTTCCTCCTCTTGGAATCCCGAAAACACGGTAACGGTAGCAATCGG
TTTTCGTTCTCCCATTACACATAAAGATATAACCAGGTAGTTGCTCATGATGATCTAGTCTCCTTTCTATTCCTTTTTCT
AATCCAATGGTTGTGTTTCCATTCCCATAAGCAGCCACAAGACTTCTATTATAACCCGGAGGAGCAAAGTATTGGGAGGC
AGTAACATGTGAATTACCATTAGTTTGTTCACCATCTGAGAAATCCATCTCCGTCTCCATCGCTTCTGCCATTTTCAATG
CATTTCAGTACAAGTACGAAGATGACACTGAAATTACAAATTTGGAGCTTAAAGCGATTGAAACAAATGTGGGATCAAGA
AATAATAATAAATACCTCAAAACGAATTAGGTTATGAGAATCTAACAGAAAAAGCTTCTTGAATTTCAGAAAAAATAAAA
TCAAAGAGAGATATGTGAATGAGGTAAGAAGAGCAAGAACAAAACTTACTTATCGGATATTGAAACCCTAGAGACAGAAA
TTGAAAATCAGGAAGATTGAATTCGAGAGATATTTTTAGCGATCAGCTCATTATTAGCTTTCGATTTTTATTCAGATAAT
TTCAAGCGTGCGAATCTGAATTGATGAAGTTGGATTCTTCTTCCCTTGTTCAAAAAAGTCGGGAGAAGAAGATGACTTTC
AGAGAAGGAAGCTGAAGGTCACGTGACAGGCATGGAAGGGAAACTATTAAAATGGGCCAATTACTATCTAATGGGCCTTA
ATGGATTAATACTGGCCCAAATCTATAAACGAAACTAATTTGGCGTCTTTAATGGTTTTTAAATCACAATTTACAGAGAA
CTGGAACTTTTTTCTGACAAGCCGAGACCAAAGCTGGTGCTGTTGTGGAATCGATCGTTGTCTTTGATTTGATTAGAGAT
CAGGTTTTAGAGCATAAAGCTCTTAATTTTGCGACACTTATCTCATTTCGGTGTTCGGTTTCAGCTAATTTTAATCGAAG
ATCATCTCTCTTTGTGAATTTCAGGTTCGTCCAATTGTGATAAGGATGATATAAGGGTTTCTTAGGATTTGGTAAATTGG
GTCTTGTTGTTAGCTTGAGAATCTAATTCGTAATTCCTCTTTCTGGGTTTTCTTCTAGCTCGTGTCAAGATACGATGTCT
ACAGATTTGCCATTGTCTTCGATTACTCAATCTCATTGCATAGATAATTTGTCTGAAAGAAGATAGCATAGTGTTGAATT
TAGAATTTGCACTCAATTCGCTTCTTAAAGTTTAAGTTTTTAGGTTAAAAAGGAACTCTTTGTTTTTCTTTGTTCAATCT
AAGTTTTTGAGTGGAGTCTTGTCTTTTTCTTTCTTCCAGA
>AT5G61920.6 | chr5:24861830-24864829 FORWARD LENGTH=3000
TGTTGTGAGTAACTATCTGTTCCAGCATATGATTGTGTACTTTCTTCCACATTCCCAGGCTGTGAATGCGTGCTATAATT
ACCCGCTACACTTTGAGGTTGGTGTGTGTAACCAATTGCTCCAGCAGGTGGTTGTGAAGCTTCACCATGTGCCGGTGTAG
GATAGCCAGCTGTCTCGGTATGAGATTGAGCAACACTAACTGCCTGCATATCTGGTTGCATGGACTTTGTAGTATTGGAA
ACTGTTGATGCTTCTGGGTGATGGTAAGTCCCAGCAGGGATCTCATGCTGCTGACTAGCTTCCCCTTCCTTTTGTGATGC
TGAATTATAGAACTCACTTCTATACACACTCCCATTAGCTGCAGAAGCAGAAGGATGCTCACTCCCAGATAAAGTCGAAG
GGTAATTTTTATTATCAGAATAAGGTACAGCAAACTGGTCCTTCTCTGATGGTGTTGCCGGATGATATTCATTTTCTGAG
GCCAAGCGATCTGATGCAGATCCATATCTGTCATTGCAAAAAAACCAAGCCCTATGATTACACATTCACATATAAGTAAC
TGCAAAGCCAGGAAATAGGAACAATGTAAACATCTGAAGAGTGGAGGAACCTAGTAGAGTTCTCAGGTTTAGCTATGATT
TTAAACATCTGATGGCTACAACTTCAGGTCTTCAGTGAGCTATGATCGACATATTTGGGCAAAGATAAAAGTTCACCATA
GGTACCTCCGAATATTAGATAAAATGGTGAGGTATTTGAGTTGAGGATCCTGAATAGATGACCGCGGAGGTTCGGACCGA
GGAGAATCTGAGCGAGAAGGGTCTCCGAGCAACCGTAGTTGCCGAGCTTCTGTAGGATAATAAGGCTGATTCAAATTTGA
CAGACTTTCTCTAGGTGGGGTCGTGTAGTCGTCTTGTCTAAAGTAACTATGTTGAAGCAGAGATGTGCGGGGAACAGGCT
GATGGGCCATAACAGAGCCAAGTCGTGGTTCTACATGACGAGCAGACAGAGGATCTAAAACCGATGAAGCATTTCTAAGA
TGTGTAGCCGCTATGAACCTTTCCTCAAACGATAGAGTCCTAGGTGCTGAAGCTCTGGAAGCCAACCTATGAGGCAACAA
ATCGAGTTCTGGAGACGTAAATGAACGAAACAATGATAACAGAGACATAACCTGCAATCCATGAACATTTTTGTTTAGCA
TATCATAATTGAAACTTGAAAGCCAAGCCGGAAAGCCTGGAACTTTGAAAGGCTGTGTTATAAATAGCAAGAAAAAGTGT
ATTACTTGGTGAGGAGAAAGTTCTTGCTTAAATTTGGAACCTTTGTAATTTTCATAGATAGCAGACTTGAAAGTGTTTTC
TGTCAAGGGTAAACAGTTCATGACAATTCTAAATCCAACCTGCCAAAATCAAGTAAGAAAATAGAGAAAAGAACAATCTT
AGGCAGTGCCATATAAACAAAATCATATGTGTTTCACACACAGGCTTACTTGAGCTGGATATTTCCCTTCAAAAGCTTCA
GGTTCTATATCCAACCTGCCACCAACAGTAGCTTCATACACACCATAAAGAAGTCTCTTCTCAAAGTCATAGAGGAAAAG
CTTCATGCCTGGCTTTATACTCTCAACAACGTCTTTTCCTCCTCTTGGAATCCCGAAAACACGGTAACGGTAGCAATCGG
TTTTCGTTCTCCCATTACACATAAAGATATAACCAGGTAGTTGCTCATGATGATCTAGTCTCCTTTCTATTCCTTTTTCT
AATCCAATGGTTGTGTTTCCATTCCCATAAGCAGCCACAAGACTTCTATTATAACCCGGAGGAGCAAAGTATTGGGAGGC
AGTAACATGTGAATTACCATTAGTTTGTTCACCATCTGAGAAATCCATCTCCGTCTCCATCGCTTCTGCCATTTTCAATG
CATTTCAGTACAAGTACGAAGATGACACTGAAATTACAAATTTGGAGCTTAAAGCGATTGAAACAAATGTGGGATCAAGA
AATAATAATAAATACCTCAAAACGAATTAGGTTATGAGAATCTAACAGAAAAAGCTTCTTGAATTTCAGAAAAAATAAAA
TCAAAGAGAGATATGTGAATGAGGTAAGAAGAGCAAGAACAAAACTTACTTATCGGATATTGAAACCCTAGAGACAGAAA
TTGAAAATCAGGAAGATTGAATTCGAGAGATATTTTTAGCGATCAGCTCATTATTAGCTTTCGATTTTTATTCAGATAAT
TTCAAGCGTGCGAATCTGAATTGATGAAGTTGGATTCTTCTTCCCTTGTTCAAAAAAGTCGGGAGAAGAAGATGACTTTC
AGAGAAGGAAGCTGAAGGTCACGTGACAGGCATGGAAGGGAAACTATTAAAATGGGCCAATTACTATCTAATGGGCCTTA
ATGGATTAATACTGGCCCAAATCTATAAACGAAACTAATTTGGCGTCTTTAATGGTTTTTAAATCACAATTTACAGAGAA
CTGGAACTTTTTTCTGACAAGCCGAGACCAAAGCTGGTGCTGTTGTGGAATCGATCGTTGTCTTTGATTTGATTAGAGAT
CAGGTTTTAGAGCATAAAGCTCTTAATTTTGCGACACTTATCTCATTTCGGTGTTCGGTTTCAGCTAATTTTAATCGAAG
ATCATCTCTCTTTGTGAATTTCAGGTTCGTCCAATTGTGATAAGGATGATATAAGGGTTTCTTAGGATTTGGTAAATTGG
GTCTTGTTGTTAGCTTGAGAATCTAATTCGTAATTCCTCTTTCTGGGTTTTCTTCTAGCTCGTGTCAAGATACGATGTCT
ACAGATTTGCCATTGTCTTCGATTACTCAATCTCATTGCATAGATAATTTGTCTGAAAGAAGATAGCATAGTGTTGAATT
TAGAATTTGCACTCAATTCGCTTCTTAAAGTTTAAGTTTTTAGGTTAAAAAGGAACTCTTTGTTTTTCTTTGTTCAATCT
AAGTTTTTGAGTGGAGTCTTGTCTTTTTCTTTCTTCCAGA
>AT5G61930.1 | chr5:24867666-24870665 REVERSE LENGTH=3000
AAAACCGATATCACTTAGGTTTATCCGATATATCTTATGTAAAATATTTTTCAGAGAAGCAAATAGAGAAATTAGAACTT
CAAAGACCTTTTTGCTTCTATCTCTCCTCTTCTTTGATTGTGGCTTCTCCTTTGATTGTGGCTTCTCCTTCGATTGTAGC
TTCTCCTTCTCCAACTCGTTTAAAAGATCTGCTTCTGCTGCATCTGACTTGGCTTTGGATTCCATATTCACAATTTCGTT
CTGGATGAGAAGAGACATAATAACATATGAGAAACAATTTAAAGGCAAAATTTGACGGATAATAAAATCTCTCTGTATAT
AACAGTTTCAAACCAACCAGCAAGAAAGGTTTAAGCAGTTGAAGGATATAAGTGCGGTTGTCAAAAGCAGAAAGCCTTGT
GAGGTTGTTTAGCAAACTCATCCTTGAATTATCAATCAGCAAGATCTTTGTATCCATTAAAAGAACCTGCAAGTCATATA
GACACTTTTAGATGGACAATTTCATGTTATTCTGTTGTTAATGAATATTAAAAGATGAACCTTTTGGGTGACCACTGATT
TCAGAAGGTCTATGGCCTGCAACACTTTATCGTCACTGAGACTTTTGTGCTCACGTATAAAATTCAAGCAATCTTCTAAA
TCGAGGAAATCAAGTGTTGGATGCAATGCTCCTTCGAAAACATCCCGTACTGCACACACGAATAATTTTGTAGTTAGGGA
ATTTTCGGGGACTCTCTCTTCACACACATCGCATAGAAGAGATGCATATCTGCTCCATTGATCTTCCGGCAGATTCCTTC
TCCTTTCATTTTCTCTCACACACATGTTCTCGACATCAGTAAGAGCTGCATCATAGTCCACGACCTGTAATTTCTTTGCA
TATTTGTTTCCCAGAGTCCTACAGGTGAACTTAACAGCTTTCAGAACAGCCAACCAGATATCAAGATTGTGTTCCCTGAT
AGGTCTGGGAAAGGTCTTATCTACTGAATTGTAGTCAGTTAACCAGGATATGATATCATCTCCATGAACTGGTGTCTTGG
CGTAGTGAACACTGGGATCAAAAACATTGATCGTCCCTTCATCATCATCGAATTGATCATCATTGATTTTCAGCAGTCTT
TTATCTAGAAGCAGAAATGAAAACTGAGGGTCAAAGTCGATCTTTTCTTTAACTCGAGTACGACCCAAGACACTGTCCAC
TGCTCTGCAAACAAGATCTGTACCATCATTCCTTTTACATTTGATGTGGTTTAGAAACTCAAGGATTTGAGTGAGTTCCT
GACTTTCTAGAAAACAGATACTATGAGGTGTTTCTACTAAGCGAGAATCGACAAGACTCTGTTCAGAAACTTCAAGTTTT
CCAAGATGCTTAGCTGGAAAACACATCATCCAGTCTCGAATGCTACAAGAGAGAATTTTAAGGTCGCAAAAAGAGACAAG
GAGCAATTTGATTTCCTTGAGTAACTTACTGCGCTCTTCATCCACAGCTAAAGGCCATTCTTTGGACCATCCATTCTTAG
CTTTAGATGCAAACGCTTTCACATCTGCGAGCTGGTTCTTGATCATTTCAGTGGCAGCGACTGCATCCACTGGTTCCCAA
CTTCCAACTATTATCTTACGAACCCAGTCTTTTCCTATCCTCTTGACTATATCCTTTTCTGAAGAAGGTTTGAAATCTGC
AGCATGTTGTTGTTCAAGATGATTCTTACATTCTTCAGCACTAGAGAACTTCCTCGAACACAAAGTTCGGCATATCCAGA
ATTTCCATTCTCTGTCTTCCTTTGCCGAAGTGAGAACCTTCTCTAAAACTTCTCGTTCCTCTTTGTAATGTCCTACTCCC
TCAACAAAACTTGTAAGCTTTGCAATGCTTACTTTCATAAAATCCCTTTTGATCTTGACATCCAATCCCACCCAGTACGA
CCTCAATCCTTTAAACGCATCCTCACGCGGGTCTTGACTTTTCTTTGACTCCACAACTTTTGGTTTAGTGTTTTTTACAG
TAGAACCAACTAGAGTCTTGGAAGATGCGATCTCGGACTCTGCGTCATTGATTAAACTCAACAGTGCTTTATTTTTTTTG
TCCAATTCTCTTTGCGCTTGCAAACTCAGTTGAGCAACAGAATCTGACTTGCTTGGGAGAGAGTTAACAGATAAACCTTG
TTTCGCTTTCTTCAAAGACTTCTTGTAATACAATACTGACCCAAGCATTTGGCCCAACAGGAAGAGTGAACTAGCACAAA
TTGGTGATAACGTACCATCTTCCGAGAAGCATTCAGCAGAAGCCAAAAAGTAAGCAAATTTCACGTCAGGATCCTCTGTT
TTCTTCGCTAGGTCATCAAACATTTTACCTTCTCTGATATGAAGACGCCATGCGGTTATATCTTCCCCATGGACTAAAAT
CAAATCTTCAATTATCTCCAAAGCCTTGATGTGATCTCCATTATCAAAGAGTTTTTGAGCATCTTCAAGGAGTTGTGCTC
CCTCATCATCTTCCATGAAAGAAGAATCCATAGTAAACGAAACGATTCTCAAGATTCTTTTGCTTTCTTTTTCTCTAGGG
TTTTTCTTCTTCGGAGAGAAATCTGAATCGCGAGAAGAAGCAGAGTCGACGCGGGGAAACTCAAACGAAAGTAACTGACT
AATGACAGCAAGGCACCGTATCATCACGTGAAAGACACGTGACAAGGCTTGATAGCAAAACAGAGACACAATTTTGATCA
TTGGGGAATTCTATCAAACACCTTGTGTGCATTACCCGTTTGAGAATTTCCCGGAATAAATCATCAAAATAATGAGTGAA
AATCTTCAAATCTAGCTCAATAATTGAATCTAGAATCGTCTTCATGTTGGGTATGAACAAAAATTCGAACTTGAAAAGAT
CAGCAACAAGAGAGAGATTCGACAAATCAAGTGAAAGAAATAAAAAAGTTTTTTTCATTTATTTACTCCACTACCACTAA
TAAAGATAAATACTAAAGCTTTGGTTTGAGACAAAAAAAA
>AT5G61930.2 | chr5:24867666-24870665 REVERSE LENGTH=3000
AAAACCGATATCACTTAGGTTTATCCGATATATCTTATGTAAAATATTTTTCAGAGAAGCAAATAGAGAAATTAGAACTT
CAAAGACCTTTTTGCTTCTATCTCTCCTCTTCTTTGATTGTGGCTTCTCCTTTGATTGTGGCTTCTCCTTCGATTGTAGC
TTCTCCTTCTCCAACTCGTTTAAAAGATCTGCTTCTGCTGCATCTGACTTGGCTTTGGATTCCATATTCACAATTTCGTT
CTGGATGAGAAGAGACATAATAACATATGAGAAACAATTTAAAGGCAAAATTTGACGGATAATAAAATCTCTCTGTATAT
AACAGTTTCAAACCAACCAGCAAGAAAGGTTTAAGCAGTTGAAGGATATAAGTGCGGTTGTCAAAAGCAGAAAGCCTTGT
GAGGTTGTTTAGCAAACTCATCCTTGAATTATCAATCAGCAAGATCTTTGTATCCATTAAAAGAACCTGCAAGTCATATA
GACACTTTTAGATGGACAATTTCATGTTATTCTGTTGTTAATGAATATTAAAAGATGAACCTTTTGGGTGACCACTGATT
TCAGAAGGTCTATGGCCTGCAACACTTTATCGTCACTGAGACTTTTGTGCTCACGTATAAAATTCAAGCAATCTTCTAAA
TCGAGGAAATCAAGTGTTGGATGCAATGCTCCTTCGAAAACATCCCGTACTGCACACACGAATAATTTTGTAGTTAGGGA
ATTTTCGGGGACTCTCTCTTCACACACATCGCATAGAAGAGATGCATATCTGCTCCATTGATCTTCCGGCAGATTCCTTC
TCCTTTCATTTTCTCTCACACACATGTTCTCGACATCAGTAAGAGCTGCATCATAGTCCACGACCTGTAATTTCTTTGCA
TATTTGTTTCCCAGAGTCCTACAGGTGAACTTAACAGCTTTCAGAACAGCCAACCAGATATCAAGATTGTGTTCCCTGAT
AGGTCTGGGAAAGGTCTTATCTACTGAATTGTAGTCAGTTAACCAGGATATGATATCATCTCCATGAACTGGTGTCTTGG
CGTAGTGAACACTGGGATCAAAAACATTGATCGTCCCTTCATCATCATCGAATTGATCATCATTGATTTTCAGCAGTCTT
TTATCTAGAAGCAGAAATGAAAACTGAGGGTCAAAGTCGATCTTTTCTTTAACTCGAGTACGACCCAAGACACTGTCCAC
TGCTCTGCAAACAAGATCTGTACCATCATTCCTTTTACATTTGATGTGGTTTAGAAACTCAAGGATTTGAGTGAGTTCCT
GACTTTCTAGAAAACAGATACTATGAGGTGTTTCTACTAAGCGAGAATCGACAAGACTCTGTTCAGAAACTTCAAGTTTT
CCAAGATGCTTAGCTGGAAAACACATCATCCAGTCTCGAATGCTACAAGAGAGAATTTTAAGGTCGCAAAAAGAGACAAG
GAGCAATTTGATTTCCTTGAGTAACTTACTGCGCTCTTCATCCACAGCTAAAGGCCATTCTTTGGACCATCCATTCTTAG
CTTTAGATGCAAACGCTTTCACATCTGCGAGCTGGTTCTTGATCATTTCAGTGGCAGCGACTGCATCCACTGGTTCCCAA
CTTCCAACTATTATCTTACGAACCCAGTCTTTTCCTATCCTCTTGACTATATCCTTTTCTGAAGAAGGTTTGAAATCTGC
AGCATGTTGTTGTTCAAGATGATTCTTACATTCTTCAGCACTAGAGAACTTCCTCGAACACAAAGTTCGGCATATCCAGA
ATTTCCATTCTCTGTCTTCCTTTGCCGAAGTGAGAACCTTCTCTAAAACTTCTCGTTCCTCTTTGTAATGTCCTACTCCC
TCAACAAAACTTGTAAGCTTTGCAATGCTTACTTTCATAAAATCCCTTTTGATCTTGACATCCAATCCCACCCAGTACGA
CCTCAATCCTTTAAACGCATCCTCACGCGGGTCTTGACTTTTCTTTGACTCCACAACTTTTGGTTTAGTGTTTTTTACAG
TAGAACCAACTAGAGTCTTGGAAGATGCGATCTCGGACTCTGCGTCATTGATTAAACTCAACAGTGCTTTATTTTTTTTG
TCCAATTCTCTTTGCGCTTGCAAACTCAGTTGAGCAACAGAATCTGACTTGCTTGGGAGAGAGTTAACAGATAAACCTTG
TTTCGCTTTCTTCAAAGACTTCTTGTAATACAATACTGACCCAAGCATTTGGCCCAACAGGAAGAGTGAACTAGCACAAA
TTGGTGATAACGTACCATCTTCCGAGAAGCATTCAGCAGAAGCCAAAAAGTAAGCAAATTTCACGTCAGGATCCTCTGTT
TTCTTCGCTAGGTCATCAAACATTTTACCTTCTCTGATATGAAGACGCCATGCGGTTATATCTTCCCCATGGACTAAAAT
CAAATCTTCAATTATCTCCAAAGCCTTGATGTGATCTCCATTATCAAAGAGTTTTTGAGCATCTTCAAGGAGTTGTGCTC
CCTCATCATCTTCCATGAAAGAAGAATCCATAGTAAACGAAACGATTCTCAAGATTCTTTTGCTTTCTTTTTCTCTAGGG
TTTTTCTTCTTCGGAGAGAAATCTGAATCGCGAGAAGAAGCAGAGTCGACGCGGGGAAACTCAAACGAAAGTAACTGACT
AATGACAGCAAGGCACCGTATCATCACGTGAAAGACACGTGACAAGGCTTGATAGCAAAACAGAGACACAATTTTGATCA
TTGGGGAATTCTATCAAACACCTTGTGTGCATTACCCGTTTGAGAATTTCCCGGAATAAATCATCAAAATAATGAGTGAA
AATCTTCAAATCTAGCTCAATAATTGAATCTAGAATCGTCTTCATGTTGGGTATGAACAAAAATTCGAACTTGAAAAGAT
CAGCAACAAGAGAGAGATTCGACAAATCAAGTGAAAGAAATAAAAAAGTTTTTTTCATTTATTTACTCCACTACCACTAA
TAAAGATAAATACTAAAGCTTTGGTTTGAGACAAAAAAAA
>AT5G61940.2 | chr5:24864945-24867944 FORWARD LENGTH=3000
CTCGTCATCTTCGAGACCACCAGATTTCACTTTCTGATATTCTAGAAAACAAGATTGCAGTTCAAGCTGCTGAGATAGAC
CGGCTCTCTAATGACAACCGAAAACTAGCTTCAAGCTACGTAGCTCTCAAGGAAGACTTAACCGTGGCTGACCGCGAAGT
CCAGGGGCTAAGAGCTCACATCAGAAAGACGGAAACAGACCACGAGATTCAGATCCGATCGACTCTTGAGAAAATAGCGA
AAATGGAGGGTATGGTCAAGAATCGAGAGAATATAAGGAGGGAAGTGCAATCAGCTCACATTGAGGCTCATAGATTGGCG
AGAGAACGTGAGGAGCTTGCTTCAAAGGTGAAGTTGGGAATGAAAGATTTGAAGAAGGTTTGTCTTGAGGCAGAGAGTTT
AGAGGCGTCGAGTCAAGAGCTTGAGCGGTTGAAAGAGGAGCATCAGAGATTACGGTAAAAGAATTGTCTTTTACGTGTCA
AGTAACTGTTAAAGATTCATCATCAGTTTTTTTAACCAATTGGTTTGATGGAACAGGAAAGAGTTCGAGGAAGAGAAGAG
TGGGAACGTAGAGAAACTTGCGCAATTGAAAGGGATGGAGAGGAAGATAATTGGAGCGGTTAAAGCGATTGAGAAGCTGC
GAAGTGAGATCTCAACCGCAAGGAACAAAGCTGTCGAGAATTGAATGGTTTTTACTTTGTAGGCTGACCAAGAGGCTCCT
CTATATAGGGAGGATCACAAGAACCGCAAGGATCGCAAGAGGATCAAAGCTGTATATGAGTTTTCATTTTTTCTATATCA
ACCTGTTTCTTCTGAAAAAAAGATAGAGAGTAATGAGTTAGAGAAGTGCTTGAATGGTCGATCACAACATCTGCTGAGAA
TTAAACACCAATGTAGAAGAAACGAAGGAGATTATTCTACCGCCTAAACAAAGAGTCTTCAGCCATCTTTTTTTTTTTTT
TTTTTTTTTTTGGTCAACCTGTCTTCAGCCATCTTAATACATTCTTTAGTGCCTCTCGTGTAAAACAATGTCAGTTCATC
GAAAAACAAGACCGGGTTAATCTACGAATCTGGCTAATAGACAATCGCTAGTTCTATTCTGAACAGTGAACGCCTTTAAG
ATACCAATCTGGAACTTTAAGATTTCTTGTATAAATTTATAGGACTTCAAGAAATTGAACTGGTTCAAGGTTTAAGAATT
GAGATGAACCTGAACCTAAGATTACAGGGGAGTATTTCACTGTGTCCATACTAAATCATTAAGCAATGCTGAATACTTAA
AGAGGTCAAGCGACTAGATCGACCTCATCGCGTTGAGGGTAAACTACATCGAGCCTCATCATACTGTTGTACTGATCAGG
TACCGGTGCACCACCTTGCACACACATCTCTATAACCGCAGGAGCCTTCCCGTAAAACCTCTTCAAGCTATTATCAAGAA
CAGAACCATCAGTAGGATCCCGAACATGCCACACATAGGTTGGACCGACCACATCATCAATAGTCGCTTCTTGCCAGGCA
TGCATTCCGTCTCGCATCTGATGCTTTGTGGCTTTACACATCCTTACTTTGTGTCCCTTTGGACCCACCTGAATCTCTGG
ACAATACCCACAAGTCCACACTCTGTATCTCTCCATCAGTTTCCTGACCCCTAAAACCATTTCAAACCATGACTCCATCG
TCTCGAAGCTTAATTCCTTCAAGCTCTTCTTCTCTTCCTTGCAACGATCATCTTCTTGTATAAGTGTAGTAGTAGAAGTA
ACTGCCAATTCTGAATTTCCATCGTTGACGTCCTCAAAATCCACAATCCGTCCTTCGATGCTGTACACAGGTTTCGATCT
TCGCTTGGATGGGAATTTCTCGAGGTCTACACCAGCCTGTATGCATAGCTCAAGAACCGCAGAGATTTTAGGGACAGTAA
ATCTCTCATCATGTATAACTCTCGGTTTCACAGCACGGTCATAGAGGTGAAAACATTTTGGGAACAACACAACATCACTC
ACTCTTCCTCTTTTCCAAACATGAGTCGCACTTCTTGAACCACTCCCGGGACCAGTGCAAGTCCTGATTTCATGACCTTG
CTTGCCAATATGAACCTCAGCGCACAATCTGCAAACAAACCACACAAGTTCAAACTTCAAAACTAGCTAAAGCCAACTTA
AGTCTCAATTTTTTTTCAAATCTCACTGGATCTTCTGTTCCAATCAATTACCACACAAAGCACGCAAAACACTTCAAGGA
TCAAATTCTGGTTGTATAGATTATATAAAACGCTTAAACAAGCAATAGGAAGTATCAGCAAATCAAACACAGAGATGAGA
CAGAGTGAAAGTAACCTGCAACGATGAACAGGAACATGATGAATGATTTTAGAGAGGCCAGAGAGCAACATGTTACGGCA
TCGGTGAACACAGTGAGCCACGTCGACAAGTTCCGGCACAAGTAAACCATTATCCGGTGGATCTTCGAGAACTCGACATG
GTTGTAATTTTCTCAGTTGTTTCTCCTCTTTCGCACGACGAATCAACTCCTTCATCGGAGTCGGATACGGTTTCCTCTCC
GATTTATCCTTCGGAGGTTTAGGTACGTCGGCGTAAAGAGGATCTTCATCATTATCAACTGAAACGTCGACGTCGAGATT
GGTTAGAGATTTAATGGAAGATGAAAAATTAGATTTTCTGATTACGAAGATGGAGATTTCTACTAGCTTTCTTCTCTGCA
TTTTTTTTTGTCTCAAACCAAAGCTTTAGTATTTATCTTTATTAGTGGTAGTGGAGTAAATAAATGAAAAAAACTTTTTT
ATTTCTTTCACTTGATTTGTCGAATCTCTCTCTTGTTGCTGATCTTTTCAAGTTCGAATTTTTGTTCATACCCAACATGA
AGACGATTCTAGATTCAATTATTGAGCTAGATTTGAAGATTTTCACTCATTATTTTGATGATTTATTCCGGGAAATTCTC
AAACGGGTAATGCACACAAGGTGTTTGATAGAATTCCCCA
>AT5G61940.3 | chr5:24865002-24868001 FORWARD LENGTH=3000
CAGTTCAAGCTGCTGAGATAGACCGGCTCTCTAATGACAACCGAAAACTAGCTTCAAGCTACGTAGCTCTCAAGGAAGAC
TTAACCGTGGCTGACCGCGAAGTCCAGGGGCTAAGAGCTCACATCAGAAAGACGGAAACAGACCACGAGATTCAGATCCG
ATCGACTCTTGAGAAAATAGCGAAAATGGAGGGTATGGTCAAGAATCGAGAGAATATAAGGAGGGAAGTGCAATCAGCTC
ACATTGAGGCTCATAGATTGGCGAGAGAACGTGAGGAGCTTGCTTCAAAGGTGAAGTTGGGAATGAAAGATTTGAAGAAG
GTTTGTCTTGAGGCAGAGAGTTTAGAGGCGTCGAGTCAAGAGCTTGAGCGGTTGAAAGAGGAGCATCAGAGATTACGGTA
AAAGAATTGTCTTTTACGTGTCAAGTAACTGTTAAAGATTCATCATCAGTTTTTTTAACCAATTGGTTTGATGGAACAGG
AAAGAGTTCGAGGAAGAGAAGAGTGGGAACGTAGAGAAACTTGCGCAATTGAAAGGGATGGAGAGGAAGATAATTGGAGC
GGTTAAAGCGATTGAGAAGCTGCGAAGTGAGATCTCAACCGCAAGGAACAAAGCTGTCGAGAATTGAATGGTTTTTACTT
TGTAGGCTGACCAAGAGGCTCCTCTATATAGGGAGGATCACAAGAACCGCAAGGATCGCAAGAGGATCAAAGCTGTATAT
GAGTTTTCATTTTTTCTATATCAACCTGTTTCTTCTGAAAAAAAGATAGAGAGTAATGAGTTAGAGAAGTGCTTGAATGG
TCGATCACAACATCTGCTGAGAATTAAACACCAATGTAGAAGAAACGAAGGAGATTATTCTACCGCCTAAACAAAGAGTC
TTCAGCCATCTTTTTTTTTTTTTTTTTTTTTTTTGGTCAACCTGTCTTCAGCCATCTTAATACATTCTTTAGTGCCTCTC
GTGTAAAACAATGTCAGTTCATCGAAAAACAAGACCGGGTTAATCTACGAATCTGGCTAATAGACAATCGCTAGTTCTAT
TCTGAACAGTGAACGCCTTTAAGATACCAATCTGGAACTTTAAGATTTCTTGTATAAATTTATAGGACTTCAAGAAATTG
AACTGGTTCAAGGTTTAAGAATTGAGATGAACCTGAACCTAAGATTACAGGGGAGTATTTCACTGTGTCCATACTAAATC
ATTAAGCAATGCTGAATACTTAAAGAGGTCAAGCGACTAGATCGACCTCATCGCGTTGAGGGTAAACTACATCGAGCCTC
ATCATACTGTTGTACTGATCAGGTACCGGTGCACCACCTTGCACACACATCTCTATAACCGCAGGAGCCTTCCCGTAAAA
CCTCTTCAAGCTATTATCAAGAACAGAACCATCAGTAGGATCCCGAACATGCCACACATAGGTTGGACCGACCACATCAT
CAATAGTCGCTTCTTGCCAGGCATGCATTCCGTCTCGCATCTGATGCTTTGTGGCTTTACACATCCTTACTTTGTGTCCC
TTTGGACCCACCTGAATCTCTGGACAATACCCACAAGTCCACACTCTGTATCTCTCCATCAGTTTCCTGACCCCTAAAAC
CATTTCAAACCATGACTCCATCGTCTCGAAGCTTAATTCCTTCAAGCTCTTCTTCTCTTCCTTGCAACGATCATCTTCTT
GTATAAGTGTAGTAGTAGAAGTAACTGCCAATTCTGAATTTCCATCGTTGACGTCCTCAAAATCCACAATCCGTCCTTCG
ATGCTGTACACAGGTTTCGATCTTCGCTTGGATGGGAATTTCTCGAGGTCTACACCAGCCTGTATGCATAGCTCAAGAAC
CGCAGAGATTTTAGGGACAGTAAATCTCTCATCATGTATAACTCTCGGTTTCACAGCACGGTCATAGAGGTGAAAACATT
TTGGGAACAACACAACATCACTCACTCTTCCTCTTTTCCAAACATGAGTCGCACTTCTTGAACCACTCCCGGGACCAGTG
CAAGTCCTGATTTCATGACCTTGCTTGCCAATATGAACCTCAGCGCACAATCTGCAAACAAACCACACAAGTTCAAACTT
CAAAACTAGCTAAAGCCAACTTAAGTCTCAATTTTTTTTCAAATCTCACTGGATCTTCTGTTCCAATCAATTACCACACA
AAGCACGCAAAACACTTCAAGGATCAAATTCTGGTTGTATAGATTATATAAAACGCTTAAACAAGCAATAGGAAGTATCA
GCAAATCAAACACAGAGATGAGACAGAGTGAAAGTAACCTGCAACGATGAACAGGAACATGATGAATGATTTTAGAGAGG
CCAGAGAGCAACATGTTACGGCATCGGTGAACACAGTGAGCCACGTCGACAAGTTCCGGCACAAGTAAACCATTATCCGG
TGGATCTTCGAGAACTCGACATGGTTGTAATTTTCTCAGTTGTTTCTCCTCTTTCGCACGACGAATCAACTCCTTCATCG
GAGTCGGATACGGTTTCCTCTCCGATTTATCCTTCGGAGGTTTAGGTACGTCGGCGTAAAGAGGATCTTCATCATTATCA
ACTGAAACGTCGACGTCGAGATTGGTTAGAGATTTAATGGAAGATGAAAAATTAGATTTTCTGATTACGAAGATGGAGAT
TTCTACTAGCTTTCTTCTCTGCATTTTTTTTTGTCTCAAACCAAAGCTTTAGTATTTATCTTTATTAGTGGTAGTGGAGT
AAATAAATGAAAAAAACTTTTTTATTTCTTTCACTTGATTTGTCGAATCTCTCTCTTGTTGCTGATCTTTTCAAGTTCGA
ATTTTTGTTCATACCCAACATGAAGACGATTCTAGATTCAATTATTGAGCTAGATTTGAAGATTTTCACTCATTATTTTG
ATGATTTATTCCGGGAAATTCTCAAACGGGTAATGCACACAAGGTGTTTGATAGAATTCCCCAATGATCAAAATTGTGTC
TCTGTTTTGCTATCAAGCCTTGTCACGTGTCTTTCACGTG
>AT5G61940.4 | chr5:24865155-24868154 FORWARD LENGTH=3000
AGATCCGATCGACTCTTGAGAAAATAGCGAAAATGGAGGGTATGGTCAAGAATCGAGAGAATATAAGGAGGGAAGTGCAA
TCAGCTCACATTGAGGCTCATAGATTGGCGAGAGAACGTGAGGAGCTTGCTTCAAAGGTGAAGTTGGGAATGAAAGATTT
GAAGAAGGTTTGTCTTGAGGCAGAGAGTTTAGAGGCGTCGAGTCAAGAGCTTGAGCGGTTGAAAGAGGAGCATCAGAGAT
TACGGTAAAAGAATTGTCTTTTACGTGTCAAGTAACTGTTAAAGATTCATCATCAGTTTTTTTAACCAATTGGTTTGATG
GAACAGGAAAGAGTTCGAGGAAGAGAAGAGTGGGAACGTAGAGAAACTTGCGCAATTGAAAGGGATGGAGAGGAAGATAA
TTGGAGCGGTTAAAGCGATTGAGAAGCTGCGAAGTGAGATCTCAACCGCAAGGAACAAAGCTGTCGAGAATTGAATGGTT
TTTACTTTGTAGGCTGACCAAGAGGCTCCTCTATATAGGGAGGATCACAAGAACCGCAAGGATCGCAAGAGGATCAAAGC
TGTATATGAGTTTTCATTTTTTCTATATCAACCTGTTTCTTCTGAAAAAAAGATAGAGAGTAATGAGTTAGAGAAGTGCT
TGAATGGTCGATCACAACATCTGCTGAGAATTAAACACCAATGTAGAAGAAACGAAGGAGATTATTCTACCGCCTAAACA
AAGAGTCTTCAGCCATCTTTTTTTTTTTTTTTTTTTTTTTTGGTCAACCTGTCTTCAGCCATCTTAATACATTCTTTAGT
GCCTCTCGTGTAAAACAATGTCAGTTCATCGAAAAACAAGACCGGGTTAATCTACGAATCTGGCTAATAGACAATCGCTA
GTTCTATTCTGAACAGTGAACGCCTTTAAGATACCAATCTGGAACTTTAAGATTTCTTGTATAAATTTATAGGACTTCAA
GAAATTGAACTGGTTCAAGGTTTAAGAATTGAGATGAACCTGAACCTAAGATTACAGGGGAGTATTTCACTGTGTCCATA
CTAAATCATTAAGCAATGCTGAATACTTAAAGAGGTCAAGCGACTAGATCGACCTCATCGCGTTGAGGGTAAACTACATC
GAGCCTCATCATACTGTTGTACTGATCAGGTACCGGTGCACCACCTTGCACACACATCTCTATAACCGCAGGAGCCTTCC
CGTAAAACCTCTTCAAGCTATTATCAAGAACAGAACCATCAGTAGGATCCCGAACATGCCACACATAGGTTGGACCGACC
ACATCATCAATAGTCGCTTCTTGCCAGGCATGCATTCCGTCTCGCATCTGATGCTTTGTGGCTTTACACATCCTTACTTT
GTGTCCCTTTGGACCCACCTGAATCTCTGGACAATACCCACAAGTCCACACTCTGTATCTCTCCATCAGTTTCCTGACCC
CTAAAACCATTTCAAACCATGACTCCATCGTCTCGAAGCTTAATTCCTTCAAGCTCTTCTTCTCTTCCTTGCAACGATCA
TCTTCTTGTATAAGTGTAGTAGTAGAAGTAACTGCCAATTCTGAATTTCCATCGTTGACGTCCTCAAAATCCACAATCCG
TCCTTCGATGCTGTACACAGGTTTCGATCTTCGCTTGGATGGGAATTTCTCGAGGTCTACACCAGCCTGTATGCATAGCT
CAAGAACCGCAGAGATTTTAGGGACAGTAAATCTCTCATCATGTATAACTCTCGGTTTCACAGCACGGTCATAGAGGTGA
AAACATTTTGGGAACAACACAACATCACTCACTCTTCCTCTTTTCCAAACATGAGTCGCACTTCTTGAACCACTCCCGGG
ACCAGTGCAAGTCCTGATTTCATGACCTTGCTTGCCAATATGAACCTCAGCGCACAATCTGCAAACAAACCACACAAGTT
CAAACTTCAAAACTAGCTAAAGCCAACTTAAGTCTCAATTTTTTTTCAAATCTCACTGGATCTTCTGTTCCAATCAATTA
CCACACAAAGCACGCAAAACACTTCAAGGATCAAATTCTGGTTGTATAGATTATATAAAACGCTTAAACAAGCAATAGGA
AGTATCAGCAAATCAAACACAGAGATGAGACAGAGTGAAAGTAACCTGCAACGATGAACAGGAACATGATGAATGATTTT
AGAGAGGCCAGAGAGCAACATGTTACGGCATCGGTGAACACAGTGAGCCACGTCGACAAGTTCCGGCACAAGTAAACCAT
TATCCGGTGGATCTTCGAGAACTCGACATGGTTGTAATTTTCTCAGTTGTTTCTCCTCTTTCGCACGACGAATCAACTCC
TTCATCGGAGTCGGATACGGTTTCCTCTCCGATTTATCCTTCGGAGGTTTAGGTACGTCGGCGTAAAGAGGATCTTCATC
ATTATCAACTGAAACGTCGACGTCGAGATTGGTTAGAGATTTAATGGAAGATGAAAAATTAGATTTTCTGATTACGAAGA
TGGAGATTTCTACTAGCTTTCTTCTCTGCATTTTTTTTTGTCTCAAACCAAAGCTTTAGTATTTATCTTTATTAGTGGTA
GTGGAGTAAATAAATGAAAAAAACTTTTTTATTTCTTTCACTTGATTTGTCGAATCTCTCTCTTGTTGCTGATCTTTTCA
AGTTCGAATTTTTGTTCATACCCAACATGAAGACGATTCTAGATTCAATTATTGAGCTAGATTTGAAGATTTTCACTCAT
TATTTTGATGATTTATTCCGGGAAATTCTCAAACGGGTAATGCACACAAGGTGTTTGATAGAATTCCCCAATGATCAAAA
TTGTGTCTCTGTTTTGCTATCAAGCCTTGTCACGTGTCTTTCACGTGATGATACGGTGCCTTGCTGTCATTAGTCAGTTA
CTTTCGTTTGAGTTTCCCCGCGTCGACTCTGCTTCTTCTCGCGATTCAGATTTCTCTCCGAAGAAGAAAAACCCTAGAGA
AAAAGAAAGCAAAAGAATCTTGAGAATCGTTTCGTTTACT
>AT5G61940.1 | chr5:24865155-24868154 FORWARD LENGTH=3000
AGATCCGATCGACTCTTGAGAAAATAGCGAAAATGGAGGGTATGGTCAAGAATCGAGAGAATATAAGGAGGGAAGTGCAA
TCAGCTCACATTGAGGCTCATAGATTGGCGAGAGAACGTGAGGAGCTTGCTTCAAAGGTGAAGTTGGGAATGAAAGATTT
GAAGAAGGTTTGTCTTGAGGCAGAGAGTTTAGAGGCGTCGAGTCAAGAGCTTGAGCGGTTGAAAGAGGAGCATCAGAGAT
TACGGTAAAAGAATTGTCTTTTACGTGTCAAGTAACTGTTAAAGATTCATCATCAGTTTTTTTAACCAATTGGTTTGATG
GAACAGGAAAGAGTTCGAGGAAGAGAAGAGTGGGAACGTAGAGAAACTTGCGCAATTGAAAGGGATGGAGAGGAAGATAA
TTGGAGCGGTTAAAGCGATTGAGAAGCTGCGAAGTGAGATCTCAACCGCAAGGAACAAAGCTGTCGAGAATTGAATGGTT
TTTACTTTGTAGGCTGACCAAGAGGCTCCTCTATATAGGGAGGATCACAAGAACCGCAAGGATCGCAAGAGGATCAAAGC
TGTATATGAGTTTTCATTTTTTCTATATCAACCTGTTTCTTCTGAAAAAAAGATAGAGAGTAATGAGTTAGAGAAGTGCT
TGAATGGTCGATCACAACATCTGCTGAGAATTAAACACCAATGTAGAAGAAACGAAGGAGATTATTCTACCGCCTAAACA
AAGAGTCTTCAGCCATCTTTTTTTTTTTTTTTTTTTTTTTTGGTCAACCTGTCTTCAGCCATCTTAATACATTCTTTAGT
GCCTCTCGTGTAAAACAATGTCAGTTCATCGAAAAACAAGACCGGGTTAATCTACGAATCTGGCTAATAGACAATCGCTA
GTTCTATTCTGAACAGTGAACGCCTTTAAGATACCAATCTGGAACTTTAAGATTTCTTGTATAAATTTATAGGACTTCAA
GAAATTGAACTGGTTCAAGGTTTAAGAATTGAGATGAACCTGAACCTAAGATTACAGGGGAGTATTTCACTGTGTCCATA
CTAAATCATTAAGCAATGCTGAATACTTAAAGAGGTCAAGCGACTAGATCGACCTCATCGCGTTGAGGGTAAACTACATC
GAGCCTCATCATACTGTTGTACTGATCAGGTACCGGTGCACCACCTTGCACACACATCTCTATAACCGCAGGAGCCTTCC
CGTAAAACCTCTTCAAGCTATTATCAAGAACAGAACCATCAGTAGGATCCCGAACATGCCACACATAGGTTGGACCGACC
ACATCATCAATAGTCGCTTCTTGCCAGGCATGCATTCCGTCTCGCATCTGATGCTTTGTGGCTTTACACATCCTTACTTT
GTGTCCCTTTGGACCCACCTGAATCTCTGGACAATACCCACAAGTCCACACTCTGTATCTCTCCATCAGTTTCCTGACCC
CTAAAACCATTTCAAACCATGACTCCATCGTCTCGAAGCTTAATTCCTTCAAGCTCTTCTTCTCTTCCTTGCAACGATCA
TCTTCTTGTATAAGTGTAGTAGTAGAAGTAACTGCCAATTCTGAATTTCCATCGTTGACGTCCTCAAAATCCACAATCCG
TCCTTCGATGCTGTACACAGGTTTCGATCTTCGCTTGGATGGGAATTTCTCGAGGTCTACACCAGCCTGTATGCATAGCT
CAAGAACCGCAGAGATTTTAGGGACAGTAAATCTCTCATCATGTATAACTCTCGGTTTCACAGCACGGTCATAGAGGTGA
AAACATTTTGGGAACAACACAACATCACTCACTCTTCCTCTTTTCCAAACATGAGTCGCACTTCTTGAACCACTCCCGGG
ACCAGTGCAAGTCCTGATTTCATGACCTTGCTTGCCAATATGAACCTCAGCGCACAATCTGCAAACAAACCACACAAGTT
CAAACTTCAAAACTAGCTAAAGCCAACTTAAGTCTCAATTTTTTTTCAAATCTCACTGGATCTTCTGTTCCAATCAATTA
CCACACAAAGCACGCAAAACACTTCAAGGATCAAATTCTGGTTGTATAGATTATATAAAACGCTTAAACAAGCAATAGGA
AGTATCAGCAAATCAAACACAGAGATGAGACAGAGTGAAAGTAACCTGCAACGATGAACAGGAACATGATGAATGATTTT
AGAGAGGCCAGAGAGCAACATGTTACGGCATCGGTGAACACAGTGAGCCACGTCGACAAGTTCCGGCACAAGTAAACCAT
TATCCGGTGGATCTTCGAGAACTCGACATGGTTGTAATTTTCTCAGTTGTTTCTCCTCTTTCGCACGACGAATCAACTCC
TTCATCGGAGTCGGATACGGTTTCCTCTCCGATTTATCCTTCGGAGGTTTAGGTACGTCGGCGTAAAGAGGATCTTCATC
ATTATCAACTGAAACGTCGACGTCGAGATTGGTTAGAGATTTAATGGAAGATGAAAAATTAGATTTTCTGATTACGAAGA
TGGAGATTTCTACTAGCTTTCTTCTCTGCATTTTTTTTTGTCTCAAACCAAAGCTTTAGTATTTATCTTTATTAGTGGTA
GTGGAGTAAATAAATGAAAAAAACTTTTTTATTTCTTTCACTTGATTTGTCGAATCTCTCTCTTGTTGCTGATCTTTTCA
AGTTCGAATTTTTGTTCATACCCAACATGAAGACGATTCTAGATTCAATTATTGAGCTAGATTTGAAGATTTTCACTCAT
TATTTTGATGATTTATTCCGGGAAATTCTCAAACGGGTAATGCACACAAGGTGTTTGATAGAATTCCCCAATGATCAAAA
TTGTGTCTCTGTTTTGCTATCAAGCCTTGTCACGTGTCTTTCACGTGATGATACGGTGCCTTGCTGTCATTAGTCAGTTA
CTTTCGTTTGAGTTTCCCCGCGTCGACTCTGCTTCTTCTCGCGATTCAGATTTCTCTCCGAAGAAGAAAAACCCTAGAGA
AAAAGAAAGCAAAAGAATCTTGAGAATCGTTTCGTTTACT
>AT5G61950.1 | chr5:24870566-24873565 FORWARD LENGTH=3000
TAGAAGCAAAAAGGTCTTTGAAGTTCTAATTTCTCTATTTGCTTCTCTGAAAAATATTTTACATAAGATATATCGGATAA
ACCTAAGTGATATCGGTTTTAAGTTCTCGGAACAAGTCAATAACGTCTTCCTATCTTATAGGGATATCATATCTTCTATG
TAGATATCGTTTCCTTACTTGTAGGATTCCATGGTTTGTGTATATACTACTTGTGAGATTGATTGATCTTCTTGGCGAAA
CAGAAACCTTCAACGAGCATATCTAGTTCCCTTGATAAGACTGTTGAACAGTAAGTACCTCAATGGCCAGTTTCGCATGT
TATAAATTGTTTTCGCGTTTTCTCTGACCAAAACGTTTTCTTACATGTACAGTAAACCTTCTGTCAACCTTAAACCGGAG
AGTACATCTTCATCACTAAGAACGATCGAAGAAGGTTCTATGGAACCAGAAGATGCTCTTGCAAGTGAGACGGGTCAATT
GAAAATTTCATCCAAAACTGAAATTCAAGTGGAAGCTACTAAAGATGACCCTGGTAGTTAAAAGCTTCTCGATTTGAGCA
ATAATTTGAATTATATTCTTGTGAGGTTCATAACTTCTTATTTCTTTCATTGACCATTTTAAAGATATGCGAAACATGCC
TGGAGAAGATTCACTGTCGGAACATTTGGAGTCAGTAGCTGGAGAAGCTACAACCAGATACAATTCAGCATTTGACATGA
CGCTGAAGGTAAAGCAATTATCAATCAAAACAAGATTCAATACCTGAACTCTCATCTTTTGATTCCTTATTCTTTTTGAG
AAGTTCACAAAAACATGTGGTATTGCAGGCCCTCTTGAACATTAAGGTTCTCAAAGAAGATTTGCTGAACCAACCATTTC
AAGACCACCAGGAAGAACAAGTTCCTATTGCACTACAAAATTTATTTACTGCTGTTGTTTCAGAAGCGATACAAGATGAG
GGTGTCTACAGTTGCCTCTTGAGGGACTTACTTACTTCCCAAGAAGAAGTTATTTCCATGGTTCGTGTGGAGAAGATATG
CTTCTAAGCATTATTTTGTTAATTGTTTGTTGTCATTAATCTTATTTAATATCCTAAAGGTATTCTATTTTTTTGCTCTT
TGCAGTCAAGTGATGCTGCTAATGTAGTAGTAGCCATCCTTGATTTTTGGCGTTGCTGGAAAAATCCAGAAAGGGAGAGC
TTGGTAACTCGCCTCTTTACCTCGGCGGAAAATAAAAGAATGAGTTGTATAAAATGCAGAAGGATTACAAATTATCCACA
GCAAAGTTGTTATGGCATTGTTACGGCAGCAGATACAATCAGAGAACTGAAGGTATTTATCATTTATCATCCTCGTTGTC
TTTCCAGCAGAAACTGCAGGTACTTCCCCTTATATAGTTGTTTTGTGCTTAAACACATGCAGTGTGCTTTGGGGAATAGA
AATTTTGTAGATATCCTAAAGGTGATCCGCTTGAGATATAAAATGGTATGTGACGCAGAAGGTTGCGGAAAGACGAACTC
TGTTCAGCACATTTCAAGTAGATGCCCGCCTATCTTCACAATCGGTAAGGTTTTGACCCCCATGATTGTGATGTTTTTTT
TGTACTCATATCATATATTTATGTTGGTGTTTTGTGGGTTTGCAACATCAGTATTGGAATGGGAGAATAGTGCAACTGAA
AACGAAATATCTGAAACAACAAAGGCTTTTGACTGGGAGATAGATATCAGCAGGCTGTACGAAGAAGGCTTAGCACCAAA
CACTAAGTACAGGCTTGTGTCAATGGTAAAACATCTGAAACAGGGTCATATATGTTTGTGCTATTGTTCTTTTGTATTTC
TTAGTTACAGTGTAAGAATATCTGGGATGTGATCCAGGTTGGTTACAGTGAAGGAGATGAAGAACACATATGCTTAGCTT
ATGAAGAAAACCGGTGGGTCAATCTCAGACGTGAGTGTATAGCAGGAGAGGTAAGTCGAAACAGTTACCTTTTGTCTACC
TCAGAATTGTATAGTGAATTTAGATAAGGTAGACATGAATGATTGATATATGTGTGGTGATGGCATAGGATGTTGGTGAC
TGGAAGAATGTGGTCAGATTCTGTGGAGAGAGGAAGGTTCGGCCAGAGATTCTGCTTTACGAAGCTGCCTGATCGATGGC
CTAACAAGTGACAATGTGGAGAAGTCTAGCATTGATGTTTCCATCTACCAGAAGACACTTTTTTATCTTTGCTTTGGTTT
TTTTTTTGATGAGATCGATGTGATCCAAGTATAACTACGGTACCTCTTAATTCACTATCACTTGAGTCTTAAGAGTGTTG
TTACACAAGATAGAAAACATAGAGAGCGAGAAAAAAAAGATTGAAAGAAAATGCAGAGCTTGAGCTAAACGTCTTATAGC
GATTACCTCAAACGACATCGCTTAACATCATCAATAGATACAACCACTTAACCGGCTCGGTTATCTTTCTGGTTCGTTTA
AATCCCCGAATACTCCGAGCGAGTTAGAGTCTTTCCTTCAACGGCAAAACCAAAACCTCTCAAGAGTTCCTTTTATTGTT
TTTTCAACATCACTCTCCATTTTTTGTAAAAATAAAAATATCTAATTTTTCTTGTGTGGCTCTCCAAACATTTTCACGAA
TGTTGTTCATCATCAACATGAAGACCATTCCACATTCAATTCTTAACCCATATTCGAAGATTCACTCAATTTTTGGGTCT
TTTTTTGATTTTTTTATTCCGAGAAAATCCCAAACGGATAATGCACACAAGGTGTTCGACAAAATTCCCCAATACTCAAA
ATTGTGGGTCTCTCTCTGTTTGTTTAAGGCTTGTGTCACGTGGCTCTCACGTGATATAAAAAGCCAGCCTCTTCTTCTTC
AGTACCTTACGGTTATAATCGTTGATTGTTCCCGCCTCTACTCTCACAAATCTCTCTGAATCATCGTGATCCACAAAACA
AAACCTTCGAGAGCAAGAATCATCGTGAAGAATCGTTACT
>AT5G61960.10 | chr5:24883484-24886483 REVERSE LENGTH=3000
CCTATGAGCTTAACCGAACATTCTAAATTGGTGGGTTACCGAGCATTTTAATCGGATTAAACCGACTTGAACTGGTATGA
TGAAAACCTTCATTGAAGGAATTGGACACGTTGCTTACGAGGGGGAAACCAAAACGTTACTCCAGTTAAATAATGGCAGA
AGTATTTTTTGATTGAATGTGATCATTATTTAAATGATACTACTATAAAATGTGTAAAAGAAACTTGTAATGAAGCCAAA
CAAGGCCAAACAGAATCATTACGAAGTGGAAGTATAAAATGACGTAAGGTCTGACCAACCGGTTTCTATATATCTCAGAT
TTTCAAAAATGGTTTTTGTTTCATCCAATACTAAAGGCAGTGTACTTAAATTCAATGGAATAAAAGATTGCATTGTCCGA
CGGAGATCCCAACACAAAACACTTGATGAATCTTTAAGCTAAACAAGTAAACATTTATATACTCTATAGAGTAGAATACA
TAAATAGTAAGTAACATTTAATATGGATCACATAAACTAATTCAAAGATAAGAAGCTGCAGTTTTTGTAAAATACATTCA
CAGACGAGATATCGTACACGACACTCACCTTCAGCCACATTTCACGGCCGATTGGCTAGCTACGTGAATGCATTTCCATT
CTATTCCTTTTTTTTTTTTTCTTCCTATTTTTGCATGTTAACTTGAGACAAAAAGATGAATACATGCATTAATGTTGGAT
AACTATTTTTTTTATAGTCCAATACCAGTCTCCGATATTTATACCATCTTTTAAAAACGTTTTATTTTAGATCATCTTTT
GATATTTCCATTAAGTAGTTCGAACCTAGTCATGCTAAATCTGATAATATGGAGAGATTTAACCATCAAACAAATCAACT
TCACTTGAAGTCTTCAATAGATGCTAGCTGATTATTATTAGTATTTAGTAGTTTATTTTTGTTATGGCGCCATTCATTAG
ATTGTACTACAAACTTGTAAGAATATAAAAGTGAGACTTGACTTGAGAGGTAGGGAAAACAACAAAACAAGAATGATAAA
GACAGTGAATATAGAAGTAAAAGCAATGATTCAATCTCGTCAATAATAAAAAAAAACTAATGAATGAAAATAGCGTTTAT
AAGATATAATCTTGAATCAACCAACCAAACATTATCTACAAAGATTATTCAATGACCAGATGAAGATTTATTTCTCGGTA
ACTTATTTAGCAACATAAGTATCTTTTTTTTTTTTGGAACAAACATAAGATCTATTTATATCTCAAACAAATGTGACCAT
ATATAATTGTTATAATAAGATTTCTTTTTGGGTTTAAAAAATAAAATCACATTTTCAAATTTTATTTTTGCAAAGAGTAA
AGAAACCTTAAAACAACTAGTACCAAACATCTTTCTTAAACTCTAACTAATATAGGATTAATGTTCTTTTTGCATTTAAA
ATCATGTACGAGACTAAAACATAAGCAAAAATGTGTCAACTAAAAATGTCAACTATATCAATAACATTAAAACAACCTTT
TAATACTATTTTCTTCCATAATACTAAGATTTGAAATTCTAACTTTAATTTGTGCAAGTAAAGTTTTGTAGATAAAGCAA
ATGAATCACATGTTTAAAAAGAAAACCAAATGGTCCATTGTTTTCATAGCCGGCTACTTTGGTTATTAGCCGGGACTCGA
CGACTTGCCGTCGAGACTCTCGTGTGAGTCCGTAATTATTTATTCTTCAACTAAAATCAATAAACTATTGAGTTATAATC
ATAATCGAATGGTCCAGATTCAAGCTCATACCATACCACTAAATCCATGGTACATACAACGTAGCAGAGTCCTTCTCTCC
TTCCTTCCCTCTTTTGTTTTTTCCTCTCCCTCTCATTTTTTTTGTTCTCTAAACCAACTAACCGCAAAAACCAAAAAAAC
CCCCCAAAAAAATAAAAATCTCTCTCTCCTCTCCGTTTCTCTCTCTGTCGGAGGGAGTGCCGGAATCGCGCGTCGACGGG
AAGAATATCGCCGGAAAAGCTCAAAAATCATCGCCGGTCGCACGAATTATTCGTTGGAAACAACGCGTCGTGAGAGGAGG
GGAAATTCGAAAAGAGAAAGAAAAAAAATTGAAAACGCCGATTCACTTTTTTTATATATATAATATAAAAAATTTCTTTT
ACGGAATTAAATATTCTGTGATGGATGCGATTGGATAGAAGGAAACAAAAAGGAAAGGAGGAAGATAAAAGAGAGAAGAA
GGAATTATTCTCTTCTCTCTTCTCTTTCATCTCTGTCTACATCGCTGTTTTTTTTTTTCTTCAAGGATCGTGATACCTGA
AGAAGAAGAAGGTAAAAAATAAGAGTTAACGAGATCCACTGTTTGTTGAAAATCTGGTTTGAATTTGTTTAAGAGGAAGC
ATAATTGTGTTTGTTTGTGATTAGGTAAGTTTTCTTATTTTTTTGGTAGCTGGTGGTGATTAGGGTTTTTATTTTTATGG
TTTAATAATTTGGAAATGGTTTAATTCCGTGCCGAATTTGTGAATTAGGTAAGAGTTGGTTCGCTGTTTGATTATAATGA
GCTGCACAAGGATCCGGTATTAGGCGAATTCTACTCTTATTGCTTCTGGATGTACCTAATCGTCTCTTCTAGATATTTCT
ATGAGCTTAAAATGCAGCGATTTGATATGTTTTGCCTCTCTAGTGGTTGAAGTTGCTAACTTTGTTTTATCCTTGGACTT
CGCGTAATTCTAGTAGAAATCTTCTGTTTCTCTACTTTTGTAGTTCTTTTGCTTGATTTTTTTGGCTTGTACGTGAGTAA
TTGAGCACTTTTATGTGTCGTTTTTGCAAGATCTTCCTCGCAATTGAGAAATGCATTTTGTTTATGTAGACACTGGTTTT
GACTTGACCACTTTTTTTTTTTTTTTTCAGGTTTTTTCAGGGGAAGTGATATGGTTCGTTGAAATAAGTTTAAAGTTTTA
AAAGATTTTGATTCTGGTTTTATTAGTCAAATTTTGTAAG
>AT5G61960.6 | chr5:24883554-24886553 REVERSE LENGTH=3000
TACAATATAAATATTTGAATTCAGTTTCGATCTTGTTTGAGAATTCTCGTTAAATTTTGCCATACTTAGCCCTATGAGCT
TAACCGAACATTCTAAATTGGTGGGTTACCGAGCATTTTAATCGGATTAAACCGACTTGAACTGGTATGATGAAAACCTT
CATTGAAGGAATTGGACACGTTGCTTACGAGGGGGAAACCAAAACGTTACTCCAGTTAAATAATGGCAGAAGTATTTTTT
GATTGAATGTGATCATTATTTAAATGATACTACTATAAAATGTGTAAAAGAAACTTGTAATGAAGCCAAACAAGGCCAAA
CAGAATCATTACGAAGTGGAAGTATAAAATGACGTAAGGTCTGACCAACCGGTTTCTATATATCTCAGATTTTCAAAAAT
GGTTTTTGTTTCATCCAATACTAAAGGCAGTGTACTTAAATTCAATGGAATAAAAGATTGCATTGTCCGACGGAGATCCC
AACACAAAACACTTGATGAATCTTTAAGCTAAACAAGTAAACATTTATATACTCTATAGAGTAGAATACATAAATAGTAA
GTAACATTTAATATGGATCACATAAACTAATTCAAAGATAAGAAGCTGCAGTTTTTGTAAAATACATTCACAGACGAGAT
ATCGTACACGACACTCACCTTCAGCCACATTTCACGGCCGATTGGCTAGCTACGTGAATGCATTTCCATTCTATTCCTTT
TTTTTTTTTTCTTCCTATTTTTGCATGTTAACTTGAGACAAAAAGATGAATACATGCATTAATGTTGGATAACTATTTTT
TTTATAGTCCAATACCAGTCTCCGATATTTATACCATCTTTTAAAAACGTTTTATTTTAGATCATCTTTTGATATTTCCA
TTAAGTAGTTCGAACCTAGTCATGCTAAATCTGATAATATGGAGAGATTTAACCATCAAACAAATCAACTTCACTTGAAG
TCTTCAATAGATGCTAGCTGATTATTATTAGTATTTAGTAGTTTATTTTTGTTATGGCGCCATTCATTAGATTGTACTAC
AAACTTGTAAGAATATAAAAGTGAGACTTGACTTGAGAGGTAGGGAAAACAACAAAACAAGAATGATAAAGACAGTGAAT
ATAGAAGTAAAAGCAATGATTCAATCTCGTCAATAATAAAAAAAAACTAATGAATGAAAATAGCGTTTATAAGATATAAT
CTTGAATCAACCAACCAAACATTATCTACAAAGATTATTCAATGACCAGATGAAGATTTATTTCTCGGTAACTTATTTAG
CAACATAAGTATCTTTTTTTTTTTTGGAACAAACATAAGATCTATTTATATCTCAAACAAATGTGACCATATATAATTGT
TATAATAAGATTTCTTTTTGGGTTTAAAAAATAAAATCACATTTTCAAATTTTATTTTTGCAAAGAGTAAAGAAACCTTA
AAACAACTAGTACCAAACATCTTTCTTAAACTCTAACTAATATAGGATTAATGTTCTTTTTGCATTTAAAATCATGTACG
AGACTAAAACATAAGCAAAAATGTGTCAACTAAAAATGTCAACTATATCAATAACATTAAAACAACCTTTTAATACTATT
TTCTTCCATAATACTAAGATTTGAAATTCTAACTTTAATTTGTGCAAGTAAAGTTTTGTAGATAAAGCAAATGAATCACA
TGTTTAAAAAGAAAACCAAATGGTCCATTGTTTTCATAGCCGGCTACTTTGGTTATTAGCCGGGACTCGACGACTTGCCG
TCGAGACTCTCGTGTGAGTCCGTAATTATTTATTCTTCAACTAAAATCAATAAACTATTGAGTTATAATCATAATCGAAT
GGTCCAGATTCAAGCTCATACCATACCACTAAATCCATGGTACATACAACGTAGCAGAGTCCTTCTCTCCTTCCTTCCCT
CTTTTGTTTTTTCCTCTCCCTCTCATTTTTTTTGTTCTCTAAACCAACTAACCGCAAAAACCAAAAAAACCCCCCAAAAA
AATAAAAATCTCTCTCTCCTCTCCGTTTCTCTCTCTGTCGGAGGGAGTGCCGGAATCGCGCGTCGACGGGAAGAATATCG
CCGGAAAAGCTCAAAAATCATCGCCGGTCGCACGAATTATTCGTTGGAAACAACGCGTCGTGAGAGGAGGGGAAATTCGA
AAAGAGAAAGAAAAAAAATTGAAAACGCCGATTCACTTTTTTTATATATATAATATAAAAAATTTCTTTTACGGAATTAA
ATATTCTGTGATGGATGCGATTGGATAGAAGGAAACAAAAAGGAAAGGAGGAAGATAAAAGAGAGAAGAAGGAATTATTC
TCTTCTCTCTTCTCTTTCATCTCTGTCTACATCGCTGTTTTTTTTTTTCTTCAAGGATCGTGATACCTGAAGAAGAAGAA
GGTAAAAAATAAGAGTTAACGAGATCCACTGTTTGTTGAAAATCTGGTTTGAATTTGTTTAAGAGGAAGCATAATTGTGT
TTGTTTGTGATTAGGTAAGTTTTCTTATTTTTTTGGTAGCTGGTGGTGATTAGGGTTTTTATTTTTATGGTTTAATAATT
TGGAAATGGTTTAATTCCGTGCCGAATTTGTGAATTAGGTAAGAGTTGGTTCGCTGTTTGATTATAATGAGCTGCACAAG
GATCCGGTATTAGGCGAATTCTACTCTTATTGCTTCTGGATGTACCTAATCGTCTCTTCTAGATATTTCTATGAGCTTAA
AATGCAGCGATTTGATATGTTTTGCCTCTCTAGTGGTTGAAGTTGCTAACTTTGTTTTATCCTTGGACTTCGCGTAATTC
TAGTAGAAATCTTCTGTTTCTCTACTTTTGTAGTTCTTTTGCTTGATTTTTTTGGCTTGTACGTGAGTAATTGAGCACTT
TTATGTGTCGTTTTTGCAAGATCTTCCTCGCAATTGAGAAATGCATTTTGTTTATGTAGACACTGGTTTTGACTTGACCA
CTTTTTTTTTTTTTTTTCAGGTTTTTTCAGGGGAAGTGAT
>AT5G61960.8 | chr5:24883554-24886553 REVERSE LENGTH=3000
TACAATATAAATATTTGAATTCAGTTTCGATCTTGTTTGAGAATTCTCGTTAAATTTTGCCATACTTAGCCCTATGAGCT
TAACCGAACATTCTAAATTGGTGGGTTACCGAGCATTTTAATCGGATTAAACCGACTTGAACTGGTATGATGAAAACCTT
CATTGAAGGAATTGGACACGTTGCTTACGAGGGGGAAACCAAAACGTTACTCCAGTTAAATAATGGCAGAAGTATTTTTT
GATTGAATGTGATCATTATTTAAATGATACTACTATAAAATGTGTAAAAGAAACTTGTAATGAAGCCAAACAAGGCCAAA
CAGAATCATTACGAAGTGGAAGTATAAAATGACGTAAGGTCTGACCAACCGGTTTCTATATATCTCAGATTTTCAAAAAT
GGTTTTTGTTTCATCCAATACTAAAGGCAGTGTACTTAAATTCAATGGAATAAAAGATTGCATTGTCCGACGGAGATCCC
AACACAAAACACTTGATGAATCTTTAAGCTAAACAAGTAAACATTTATATACTCTATAGAGTAGAATACATAAATAGTAA
GTAACATTTAATATGGATCACATAAACTAATTCAAAGATAAGAAGCTGCAGTTTTTGTAAAATACATTCACAGACGAGAT
ATCGTACACGACACTCACCTTCAGCCACATTTCACGGCCGATTGGCTAGCTACGTGAATGCATTTCCATTCTATTCCTTT
TTTTTTTTTTCTTCCTATTTTTGCATGTTAACTTGAGACAAAAAGATGAATACATGCATTAATGTTGGATAACTATTTTT
TTTATAGTCCAATACCAGTCTCCGATATTTATACCATCTTTTAAAAACGTTTTATTTTAGATCATCTTTTGATATTTCCA
TTAAGTAGTTCGAACCTAGTCATGCTAAATCTGATAATATGGAGAGATTTAACCATCAAACAAATCAACTTCACTTGAAG
TCTTCAATAGATGCTAGCTGATTATTATTAGTATTTAGTAGTTTATTTTTGTTATGGCGCCATTCATTAGATTGTACTAC
AAACTTGTAAGAATATAAAAGTGAGACTTGACTTGAGAGGTAGGGAAAACAACAAAACAAGAATGATAAAGACAGTGAAT
ATAGAAGTAAAAGCAATGATTCAATCTCGTCAATAATAAAAAAAAACTAATGAATGAAAATAGCGTTTATAAGATATAAT
CTTGAATCAACCAACCAAACATTATCTACAAAGATTATTCAATGACCAGATGAAGATTTATTTCTCGGTAACTTATTTAG
CAACATAAGTATCTTTTTTTTTTTTGGAACAAACATAAGATCTATTTATATCTCAAACAAATGTGACCATATATAATTGT
TATAATAAGATTTCTTTTTGGGTTTAAAAAATAAAATCACATTTTCAAATTTTATTTTTGCAAAGAGTAAAGAAACCTTA
AAACAACTAGTACCAAACATCTTTCTTAAACTCTAACTAATATAGGATTAATGTTCTTTTTGCATTTAAAATCATGTACG
AGACTAAAACATAAGCAAAAATGTGTCAACTAAAAATGTCAACTATATCAATAACATTAAAACAACCTTTTAATACTATT
TTCTTCCATAATACTAAGATTTGAAATTCTAACTTTAATTTGTGCAAGTAAAGTTTTGTAGATAAAGCAAATGAATCACA
TGTTTAAAAAGAAAACCAAATGGTCCATTGTTTTCATAGCCGGCTACTTTGGTTATTAGCCGGGACTCGACGACTTGCCG
TCGAGACTCTCGTGTGAGTCCGTAATTATTTATTCTTCAACTAAAATCAATAAACTATTGAGTTATAATCATAATCGAAT
GGTCCAGATTCAAGCTCATACCATACCACTAAATCCATGGTACATACAACGTAGCAGAGTCCTTCTCTCCTTCCTTCCCT
CTTTTGTTTTTTCCTCTCCCTCTCATTTTTTTTGTTCTCTAAACCAACTAACCGCAAAAACCAAAAAAACCCCCCAAAAA
AATAAAAATCTCTCTCTCCTCTCCGTTTCTCTCTCTGTCGGAGGGAGTGCCGGAATCGCGCGTCGACGGGAAGAATATCG
CCGGAAAAGCTCAAAAATCATCGCCGGTCGCACGAATTATTCGTTGGAAACAACGCGTCGTGAGAGGAGGGGAAATTCGA
AAAGAGAAAGAAAAAAAATTGAAAACGCCGATTCACTTTTTTTATATATATAATATAAAAAATTTCTTTTACGGAATTAA
ATATTCTGTGATGGATGCGATTGGATAGAAGGAAACAAAAAGGAAAGGAGGAAGATAAAAGAGAGAAGAAGGAATTATTC
TCTTCTCTCTTCTCTTTCATCTCTGTCTACATCGCTGTTTTTTTTTTTCTTCAAGGATCGTGATACCTGAAGAAGAAGAA
GGTAAAAAATAAGAGTTAACGAGATCCACTGTTTGTTGAAAATCTGGTTTGAATTTGTTTAAGAGGAAGCATAATTGTGT
TTGTTTGTGATTAGGTAAGTTTTCTTATTTTTTTGGTAGCTGGTGGTGATTAGGGTTTTTATTTTTATGGTTTAATAATT
TGGAAATGGTTTAATTCCGTGCCGAATTTGTGAATTAGGTAAGAGTTGGTTCGCTGTTTGATTATAATGAGCTGCACAAG
GATCCGGTATTAGGCGAATTCTACTCTTATTGCTTCTGGATGTACCTAATCGTCTCTTCTAGATATTTCTATGAGCTTAA
AATGCAGCGATTTGATATGTTTTGCCTCTCTAGTGGTTGAAGTTGCTAACTTTGTTTTATCCTTGGACTTCGCGTAATTC
TAGTAGAAATCTTCTGTTTCTCTACTTTTGTAGTTCTTTTGCTTGATTTTTTTGGCTTGTACGTGAGTAATTGAGCACTT
TTATGTGTCGTTTTTGCAAGATCTTCCTCGCAATTGAGAAATGCATTTTGTTTATGTAGACACTGGTTTTGACTTGACCA
CTTTTTTTTTTTTTTTTCAGGTTTTTTCAGGGGAAGTGAT
>AT5G61960.9 | chr5:24883554-24886553 REVERSE LENGTH=3000
TACAATATAAATATTTGAATTCAGTTTCGATCTTGTTTGAGAATTCTCGTTAAATTTTGCCATACTTAGCCCTATGAGCT
TAACCGAACATTCTAAATTGGTGGGTTACCGAGCATTTTAATCGGATTAAACCGACTTGAACTGGTATGATGAAAACCTT
CATTGAAGGAATTGGACACGTTGCTTACGAGGGGGAAACCAAAACGTTACTCCAGTTAAATAATGGCAGAAGTATTTTTT
GATTGAATGTGATCATTATTTAAATGATACTACTATAAAATGTGTAAAAGAAACTTGTAATGAAGCCAAACAAGGCCAAA
CAGAATCATTACGAAGTGGAAGTATAAAATGACGTAAGGTCTGACCAACCGGTTTCTATATATCTCAGATTTTCAAAAAT
GGTTTTTGTTTCATCCAATACTAAAGGCAGTGTACTTAAATTCAATGGAATAAAAGATTGCATTGTCCGACGGAGATCCC
AACACAAAACACTTGATGAATCTTTAAGCTAAACAAGTAAACATTTATATACTCTATAGAGTAGAATACATAAATAGTAA
GTAACATTTAATATGGATCACATAAACTAATTCAAAGATAAGAAGCTGCAGTTTTTGTAAAATACATTCACAGACGAGAT
ATCGTACACGACACTCACCTTCAGCCACATTTCACGGCCGATTGGCTAGCTACGTGAATGCATTTCCATTCTATTCCTTT
TTTTTTTTTTCTTCCTATTTTTGCATGTTAACTTGAGACAAAAAGATGAATACATGCATTAATGTTGGATAACTATTTTT
TTTATAGTCCAATACCAGTCTCCGATATTTATACCATCTTTTAAAAACGTTTTATTTTAGATCATCTTTTGATATTTCCA
TTAAGTAGTTCGAACCTAGTCATGCTAAATCTGATAATATGGAGAGATTTAACCATCAAACAAATCAACTTCACTTGAAG
TCTTCAATAGATGCTAGCTGATTATTATTAGTATTTAGTAGTTTATTTTTGTTATGGCGCCATTCATTAGATTGTACTAC
AAACTTGTAAGAATATAAAAGTGAGACTTGACTTGAGAGGTAGGGAAAACAACAAAACAAGAATGATAAAGACAGTGAAT
ATAGAAGTAAAAGCAATGATTCAATCTCGTCAATAATAAAAAAAAACTAATGAATGAAAATAGCGTTTATAAGATATAAT
CTTGAATCAACCAACCAAACATTATCTACAAAGATTATTCAATGACCAGATGAAGATTTATTTCTCGGTAACTTATTTAG
CAACATAAGTATCTTTTTTTTTTTTGGAACAAACATAAGATCTATTTATATCTCAAACAAATGTGACCATATATAATTGT
TATAATAAGATTTCTTTTTGGGTTTAAAAAATAAAATCACATTTTCAAATTTTATTTTTGCAAAGAGTAAAGAAACCTTA
AAACAACTAGTACCAAACATCTTTCTTAAACTCTAACTAATATAGGATTAATGTTCTTTTTGCATTTAAAATCATGTACG
AGACTAAAACATAAGCAAAAATGTGTCAACTAAAAATGTCAACTATATCAATAACATTAAAACAACCTTTTAATACTATT
TTCTTCCATAATACTAAGATTTGAAATTCTAACTTTAATTTGTGCAAGTAAAGTTTTGTAGATAAAGCAAATGAATCACA
TGTTTAAAAAGAAAACCAAATGGTCCATTGTTTTCATAGCCGGCTACTTTGGTTATTAGCCGGGACTCGACGACTTGCCG
TCGAGACTCTCGTGTGAGTCCGTAATTATTTATTCTTCAACTAAAATCAATAAACTATTGAGTTATAATCATAATCGAAT
GGTCCAGATTCAAGCTCATACCATACCACTAAATCCATGGTACATACAACGTAGCAGAGTCCTTCTCTCCTTCCTTCCCT
CTTTTGTTTTTTCCTCTCCCTCTCATTTTTTTTGTTCTCTAAACCAACTAACCGCAAAAACCAAAAAAACCCCCCAAAAA
AATAAAAATCTCTCTCTCCTCTCCGTTTCTCTCTCTGTCGGAGGGAGTGCCGGAATCGCGCGTCGACGGGAAGAATATCG
CCGGAAAAGCTCAAAAATCATCGCCGGTCGCACGAATTATTCGTTGGAAACAACGCGTCGTGAGAGGAGGGGAAATTCGA
AAAGAGAAAGAAAAAAAATTGAAAACGCCGATTCACTTTTTTTATATATATAATATAAAAAATTTCTTTTACGGAATTAA
ATATTCTGTGATGGATGCGATTGGATAGAAGGAAACAAAAAGGAAAGGAGGAAGATAAAAGAGAGAAGAAGGAATTATTC
TCTTCTCTCTTCTCTTTCATCTCTGTCTACATCGCTGTTTTTTTTTTTCTTCAAGGATCGTGATACCTGAAGAAGAAGAA
GGTAAAAAATAAGAGTTAACGAGATCCACTGTTTGTTGAAAATCTGGTTTGAATTTGTTTAAGAGGAAGCATAATTGTGT
TTGTTTGTGATTAGGTAAGTTTTCTTATTTTTTTGGTAGCTGGTGGTGATTAGGGTTTTTATTTTTATGGTTTAATAATT
TGGAAATGGTTTAATTCCGTGCCGAATTTGTGAATTAGGTAAGAGTTGGTTCGCTGTTTGATTATAATGAGCTGCACAAG
GATCCGGTATTAGGCGAATTCTACTCTTATTGCTTCTGGATGTACCTAATCGTCTCTTCTAGATATTTCTATGAGCTTAA
AATGCAGCGATTTGATATGTTTTGCCTCTCTAGTGGTTGAAGTTGCTAACTTTGTTTTATCCTTGGACTTCGCGTAATTC
TAGTAGAAATCTTCTGTTTCTCTACTTTTGTAGTTCTTTTGCTTGATTTTTTTGGCTTGTACGTGAGTAATTGAGCACTT
TTATGTGTCGTTTTTGCAAGATCTTCCTCGCAATTGAGAAATGCATTTTGTTTATGTAGACACTGGTTTTGACTTGACCA
CTTTTTTTTTTTTTTTTCAGGTTTTTTCAGGGGAAGTGAT
>AT5G61960.7 | chr5:24883554-24886553 REVERSE LENGTH=3000
TACAATATAAATATTTGAATTCAGTTTCGATCTTGTTTGAGAATTCTCGTTAAATTTTGCCATACTTAGCCCTATGAGCT
TAACCGAACATTCTAAATTGGTGGGTTACCGAGCATTTTAATCGGATTAAACCGACTTGAACTGGTATGATGAAAACCTT
CATTGAAGGAATTGGACACGTTGCTTACGAGGGGGAAACCAAAACGTTACTCCAGTTAAATAATGGCAGAAGTATTTTTT
GATTGAATGTGATCATTATTTAAATGATACTACTATAAAATGTGTAAAAGAAACTTGTAATGAAGCCAAACAAGGCCAAA
CAGAATCATTACGAAGTGGAAGTATAAAATGACGTAAGGTCTGACCAACCGGTTTCTATATATCTCAGATTTTCAAAAAT
GGTTTTTGTTTCATCCAATACTAAAGGCAGTGTACTTAAATTCAATGGAATAAAAGATTGCATTGTCCGACGGAGATCCC
AACACAAAACACTTGATGAATCTTTAAGCTAAACAAGTAAACATTTATATACTCTATAGAGTAGAATACATAAATAGTAA
GTAACATTTAATATGGATCACATAAACTAATTCAAAGATAAGAAGCTGCAGTTTTTGTAAAATACATTCACAGACGAGAT
ATCGTACACGACACTCACCTTCAGCCACATTTCACGGCCGATTGGCTAGCTACGTGAATGCATTTCCATTCTATTCCTTT
TTTTTTTTTTCTTCCTATTTTTGCATGTTAACTTGAGACAAAAAGATGAATACATGCATTAATGTTGGATAACTATTTTT
TTTATAGTCCAATACCAGTCTCCGATATTTATACCATCTTTTAAAAACGTTTTATTTTAGATCATCTTTTGATATTTCCA
TTAAGTAGTTCGAACCTAGTCATGCTAAATCTGATAATATGGAGAGATTTAACCATCAAACAAATCAACTTCACTTGAAG
TCTTCAATAGATGCTAGCTGATTATTATTAGTATTTAGTAGTTTATTTTTGTTATGGCGCCATTCATTAGATTGTACTAC
AAACTTGTAAGAATATAAAAGTGAGACTTGACTTGAGAGGTAGGGAAAACAACAAAACAAGAATGATAAAGACAGTGAAT
ATAGAAGTAAAAGCAATGATTCAATCTCGTCAATAATAAAAAAAAACTAATGAATGAAAATAGCGTTTATAAGATATAAT
CTTGAATCAACCAACCAAACATTATCTACAAAGATTATTCAATGACCAGATGAAGATTTATTTCTCGGTAACTTATTTAG
CAACATAAGTATCTTTTTTTTTTTTGGAACAAACATAAGATCTATTTATATCTCAAACAAATGTGACCATATATAATTGT
TATAATAAGATTTCTTTTTGGGTTTAAAAAATAAAATCACATTTTCAAATTTTATTTTTGCAAAGAGTAAAGAAACCTTA
AAACAACTAGTACCAAACATCTTTCTTAAACTCTAACTAATATAGGATTAATGTTCTTTTTGCATTTAAAATCATGTACG
AGACTAAAACATAAGCAAAAATGTGTCAACTAAAAATGTCAACTATATCAATAACATTAAAACAACCTTTTAATACTATT
TTCTTCCATAATACTAAGATTTGAAATTCTAACTTTAATTTGTGCAAGTAAAGTTTTGTAGATAAAGCAAATGAATCACA
TGTTTAAAAAGAAAACCAAATGGTCCATTGTTTTCATAGCCGGCTACTTTGGTTATTAGCCGGGACTCGACGACTTGCCG
TCGAGACTCTCGTGTGAGTCCGTAATTATTTATTCTTCAACTAAAATCAATAAACTATTGAGTTATAATCATAATCGAAT
GGTCCAGATTCAAGCTCATACCATACCACTAAATCCATGGTACATACAACGTAGCAGAGTCCTTCTCTCCTTCCTTCCCT
CTTTTGTTTTTTCCTCTCCCTCTCATTTTTTTTGTTCTCTAAACCAACTAACCGCAAAAACCAAAAAAACCCCCCAAAAA
AATAAAAATCTCTCTCTCCTCTCCGTTTCTCTCTCTGTCGGAGGGAGTGCCGGAATCGCGCGTCGACGGGAAGAATATCG
CCGGAAAAGCTCAAAAATCATCGCCGGTCGCACGAATTATTCGTTGGAAACAACGCGTCGTGAGAGGAGGGGAAATTCGA
AAAGAGAAAGAAAAAAAATTGAAAACGCCGATTCACTTTTTTTATATATATAATATAAAAAATTTCTTTTACGGAATTAA
ATATTCTGTGATGGATGCGATTGGATAGAAGGAAACAAAAAGGAAAGGAGGAAGATAAAAGAGAGAAGAAGGAATTATTC
TCTTCTCTCTTCTCTTTCATCTCTGTCTACATCGCTGTTTTTTTTTTTCTTCAAGGATCGTGATACCTGAAGAAGAAGAA
GGTAAAAAATAAGAGTTAACGAGATCCACTGTTTGTTGAAAATCTGGTTTGAATTTGTTTAAGAGGAAGCATAATTGTGT
TTGTTTGTGATTAGGTAAGTTTTCTTATTTTTTTGGTAGCTGGTGGTGATTAGGGTTTTTATTTTTATGGTTTAATAATT
TGGAAATGGTTTAATTCCGTGCCGAATTTGTGAATTAGGTAAGAGTTGGTTCGCTGTTTGATTATAATGAGCTGCACAAG
GATCCGGTATTAGGCGAATTCTACTCTTATTGCTTCTGGATGTACCTAATCGTCTCTTCTAGATATTTCTATGAGCTTAA
AATGCAGCGATTTGATATGTTTTGCCTCTCTAGTGGTTGAAGTTGCTAACTTTGTTTTATCCTTGGACTTCGCGTAATTC
TAGTAGAAATCTTCTGTTTCTCTACTTTTGTAGTTCTTTTGCTTGATTTTTTTGGCTTGTACGTGAGTAATTGAGCACTT
TTATGTGTCGTTTTTGCAAGATCTTCCTCGCAATTGAGAAATGCATTTTGTTTATGTAGACACTGGTTTTGACTTGACCA
CTTTTTTTTTTTTTTTTCAGGTTTTTTCAGGGGAAGTGAT
>AT5G61960.5 | chr5:24883554-24886553 REVERSE LENGTH=3000
TACAATATAAATATTTGAATTCAGTTTCGATCTTGTTTGAGAATTCTCGTTAAATTTTGCCATACTTAGCCCTATGAGCT
TAACCGAACATTCTAAATTGGTGGGTTACCGAGCATTTTAATCGGATTAAACCGACTTGAACTGGTATGATGAAAACCTT
CATTGAAGGAATTGGACACGTTGCTTACGAGGGGGAAACCAAAACGTTACTCCAGTTAAATAATGGCAGAAGTATTTTTT
GATTGAATGTGATCATTATTTAAATGATACTACTATAAAATGTGTAAAAGAAACTTGTAATGAAGCCAAACAAGGCCAAA
CAGAATCATTACGAAGTGGAAGTATAAAATGACGTAAGGTCTGACCAACCGGTTTCTATATATCTCAGATTTTCAAAAAT
GGTTTTTGTTTCATCCAATACTAAAGGCAGTGTACTTAAATTCAATGGAATAAAAGATTGCATTGTCCGACGGAGATCCC
AACACAAAACACTTGATGAATCTTTAAGCTAAACAAGTAAACATTTATATACTCTATAGAGTAGAATACATAAATAGTAA
GTAACATTTAATATGGATCACATAAACTAATTCAAAGATAAGAAGCTGCAGTTTTTGTAAAATACATTCACAGACGAGAT
ATCGTACACGACACTCACCTTCAGCCACATTTCACGGCCGATTGGCTAGCTACGTGAATGCATTTCCATTCTATTCCTTT
TTTTTTTTTTCTTCCTATTTTTGCATGTTAACTTGAGACAAAAAGATGAATACATGCATTAATGTTGGATAACTATTTTT
TTTATAGTCCAATACCAGTCTCCGATATTTATACCATCTTTTAAAAACGTTTTATTTTAGATCATCTTTTGATATTTCCA
TTAAGTAGTTCGAACCTAGTCATGCTAAATCTGATAATATGGAGAGATTTAACCATCAAACAAATCAACTTCACTTGAAG
TCTTCAATAGATGCTAGCTGATTATTATTAGTATTTAGTAGTTTATTTTTGTTATGGCGCCATTCATTAGATTGTACTAC
AAACTTGTAAGAATATAAAAGTGAGACTTGACTTGAGAGGTAGGGAAAACAACAAAACAAGAATGATAAAGACAGTGAAT
ATAGAAGTAAAAGCAATGATTCAATCTCGTCAATAATAAAAAAAAACTAATGAATGAAAATAGCGTTTATAAGATATAAT
CTTGAATCAACCAACCAAACATTATCTACAAAGATTATTCAATGACCAGATGAAGATTTATTTCTCGGTAACTTATTTAG
CAACATAAGTATCTTTTTTTTTTTTGGAACAAACATAAGATCTATTTATATCTCAAACAAATGTGACCATATATAATTGT
TATAATAAGATTTCTTTTTGGGTTTAAAAAATAAAATCACATTTTCAAATTTTATTTTTGCAAAGAGTAAAGAAACCTTA
AAACAACTAGTACCAAACATCTTTCTTAAACTCTAACTAATATAGGATTAATGTTCTTTTTGCATTTAAAATCATGTACG
AGACTAAAACATAAGCAAAAATGTGTCAACTAAAAATGTCAACTATATCAATAACATTAAAACAACCTTTTAATACTATT
TTCTTCCATAATACTAAGATTTGAAATTCTAACTTTAATTTGTGCAAGTAAAGTTTTGTAGATAAAGCAAATGAATCACA
TGTTTAAAAAGAAAACCAAATGGTCCATTGTTTTCATAGCCGGCTACTTTGGTTATTAGCCGGGACTCGACGACTTGCCG
TCGAGACTCTCGTGTGAGTCCGTAATTATTTATTCTTCAACTAAAATCAATAAACTATTGAGTTATAATCATAATCGAAT
GGTCCAGATTCAAGCTCATACCATACCACTAAATCCATGGTACATACAACGTAGCAGAGTCCTTCTCTCCTTCCTTCCCT
CTTTTGTTTTTTCCTCTCCCTCTCATTTTTTTTGTTCTCTAAACCAACTAACCGCAAAAACCAAAAAAACCCCCCAAAAA
AATAAAAATCTCTCTCTCCTCTCCGTTTCTCTCTCTGTCGGAGGGAGTGCCGGAATCGCGCGTCGACGGGAAGAATATCG
CCGGAAAAGCTCAAAAATCATCGCCGGTCGCACGAATTATTCGTTGGAAACAACGCGTCGTGAGAGGAGGGGAAATTCGA
AAAGAGAAAGAAAAAAAATTGAAAACGCCGATTCACTTTTTTTATATATATAATATAAAAAATTTCTTTTACGGAATTAA
ATATTCTGTGATGGATGCGATTGGATAGAAGGAAACAAAAAGGAAAGGAGGAAGATAAAAGAGAGAAGAAGGAATTATTC
TCTTCTCTCTTCTCTTTCATCTCTGTCTACATCGCTGTTTTTTTTTTTCTTCAAGGATCGTGATACCTGAAGAAGAAGAA
GGTAAAAAATAAGAGTTAACGAGATCCACTGTTTGTTGAAAATCTGGTTTGAATTTGTTTAAGAGGAAGCATAATTGTGT
TTGTTTGTGATTAGGTAAGTTTTCTTATTTTTTTGGTAGCTGGTGGTGATTAGGGTTTTTATTTTTATGGTTTAATAATT
TGGAAATGGTTTAATTCCGTGCCGAATTTGTGAATTAGGTAAGAGTTGGTTCGCTGTTTGATTATAATGAGCTGCACAAG
GATCCGGTATTAGGCGAATTCTACTCTTATTGCTTCTGGATGTACCTAATCGTCTCTTCTAGATATTTCTATGAGCTTAA
AATGCAGCGATTTGATATGTTTTGCCTCTCTAGTGGTTGAAGTTGCTAACTTTGTTTTATCCTTGGACTTCGCGTAATTC
TAGTAGAAATCTTCTGTTTCTCTACTTTTGTAGTTCTTTTGCTTGATTTTTTTGGCTTGTACGTGAGTAATTGAGCACTT
TTATGTGTCGTTTTTGCAAGATCTTCCTCGCAATTGAGAAATGCATTTTGTTTATGTAGACACTGGTTTTGACTTGACCA
CTTTTTTTTTTTTTTTTCAGGTTTTTTCAGGGGAAGTGAT
>AT5G61960.3 | chr5:24883484-24886483 REVERSE LENGTH=3000
CCTATGAGCTTAACCGAACATTCTAAATTGGTGGGTTACCGAGCATTTTAATCGGATTAAACCGACTTGAACTGGTATGA
TGAAAACCTTCATTGAAGGAATTGGACACGTTGCTTACGAGGGGGAAACCAAAACGTTACTCCAGTTAAATAATGGCAGA
AGTATTTTTTGATTGAATGTGATCATTATTTAAATGATACTACTATAAAATGTGTAAAAGAAACTTGTAATGAAGCCAAA
CAAGGCCAAACAGAATCATTACGAAGTGGAAGTATAAAATGACGTAAGGTCTGACCAACCGGTTTCTATATATCTCAGAT
TTTCAAAAATGGTTTTTGTTTCATCCAATACTAAAGGCAGTGTACTTAAATTCAATGGAATAAAAGATTGCATTGTCCGA
CGGAGATCCCAACACAAAACACTTGATGAATCTTTAAGCTAAACAAGTAAACATTTATATACTCTATAGAGTAGAATACA
TAAATAGTAAGTAACATTTAATATGGATCACATAAACTAATTCAAAGATAAGAAGCTGCAGTTTTTGTAAAATACATTCA
CAGACGAGATATCGTACACGACACTCACCTTCAGCCACATTTCACGGCCGATTGGCTAGCTACGTGAATGCATTTCCATT
CTATTCCTTTTTTTTTTTTTCTTCCTATTTTTGCATGTTAACTTGAGACAAAAAGATGAATACATGCATTAATGTTGGAT
AACTATTTTTTTTATAGTCCAATACCAGTCTCCGATATTTATACCATCTTTTAAAAACGTTTTATTTTAGATCATCTTTT
GATATTTCCATTAAGTAGTTCGAACCTAGTCATGCTAAATCTGATAATATGGAGAGATTTAACCATCAAACAAATCAACT
TCACTTGAAGTCTTCAATAGATGCTAGCTGATTATTATTAGTATTTAGTAGTTTATTTTTGTTATGGCGCCATTCATTAG
ATTGTACTACAAACTTGTAAGAATATAAAAGTGAGACTTGACTTGAGAGGTAGGGAAAACAACAAAACAAGAATGATAAA
GACAGTGAATATAGAAGTAAAAGCAATGATTCAATCTCGTCAATAATAAAAAAAAACTAATGAATGAAAATAGCGTTTAT
AAGATATAATCTTGAATCAACCAACCAAACATTATCTACAAAGATTATTCAATGACCAGATGAAGATTTATTTCTCGGTA
ACTTATTTAGCAACATAAGTATCTTTTTTTTTTTTGGAACAAACATAAGATCTATTTATATCTCAAACAAATGTGACCAT
ATATAATTGTTATAATAAGATTTCTTTTTGGGTTTAAAAAATAAAATCACATTTTCAAATTTTATTTTTGCAAAGAGTAA
AGAAACCTTAAAACAACTAGTACCAAACATCTTTCTTAAACTCTAACTAATATAGGATTAATGTTCTTTTTGCATTTAAA
ATCATGTACGAGACTAAAACATAAGCAAAAATGTGTCAACTAAAAATGTCAACTATATCAATAACATTAAAACAACCTTT
TAATACTATTTTCTTCCATAATACTAAGATTTGAAATTCTAACTTTAATTTGTGCAAGTAAAGTTTTGTAGATAAAGCAA
ATGAATCACATGTTTAAAAAGAAAACCAAATGGTCCATTGTTTTCATAGCCGGCTACTTTGGTTATTAGCCGGGACTCGA
CGACTTGCCGTCGAGACTCTCGTGTGAGTCCGTAATTATTTATTCTTCAACTAAAATCAATAAACTATTGAGTTATAATC
ATAATCGAATGGTCCAGATTCAAGCTCATACCATACCACTAAATCCATGGTACATACAACGTAGCAGAGTCCTTCTCTCC
TTCCTTCCCTCTTTTGTTTTTTCCTCTCCCTCTCATTTTTTTTGTTCTCTAAACCAACTAACCGCAAAAACCAAAAAAAC
CCCCCAAAAAAATAAAAATCTCTCTCTCCTCTCCGTTTCTCTCTCTGTCGGAGGGAGTGCCGGAATCGCGCGTCGACGGG
AAGAATATCGCCGGAAAAGCTCAAAAATCATCGCCGGTCGCACGAATTATTCGTTGGAAACAACGCGTCGTGAGAGGAGG
GGAAATTCGAAAAGAGAAAGAAAAAAAATTGAAAACGCCGATTCACTTTTTTTATATATATAATATAAAAAATTTCTTTT
ACGGAATTAAATATTCTGTGATGGATGCGATTGGATAGAAGGAAACAAAAAGGAAAGGAGGAAGATAAAAGAGAGAAGAA
GGAATTATTCTCTTCTCTCTTCTCTTTCATCTCTGTCTACATCGCTGTTTTTTTTTTTCTTCAAGGATCGTGATACCTGA
AGAAGAAGAAGGTAAAAAATAAGAGTTAACGAGATCCACTGTTTGTTGAAAATCTGGTTTGAATTTGTTTAAGAGGAAGC
ATAATTGTGTTTGTTTGTGATTAGGTAAGTTTTCTTATTTTTTTGGTAGCTGGTGGTGATTAGGGTTTTTATTTTTATGG
TTTAATAATTTGGAAATGGTTTAATTCCGTGCCGAATTTGTGAATTAGGTAAGAGTTGGTTCGCTGTTTGATTATAATGA
GCTGCACAAGGATCCGGTATTAGGCGAATTCTACTCTTATTGCTTCTGGATGTACCTAATCGTCTCTTCTAGATATTTCT
ATGAGCTTAAAATGCAGCGATTTGATATGTTTTGCCTCTCTAGTGGTTGAAGTTGCTAACTTTGTTTTATCCTTGGACTT
CGCGTAATTCTAGTAGAAATCTTCTGTTTCTCTACTTTTGTAGTTCTTTTGCTTGATTTTTTTGGCTTGTACGTGAGTAA
TTGAGCACTTTTATGTGTCGTTTTTGCAAGATCTTCCTCGCAATTGAGAAATGCATTTTGTTTATGTAGACACTGGTTTT
GACTTGACCACTTTTTTTTTTTTTTTTCAGGTTTTTTCAGGGGAAGTGATATGGTTCGTTGAAATAAGTTTAAAGTTTTA
AAAGATTTTGATTCTGGTTTTATTAGTCAAATTTTGTAAG
>AT5G61960.4 | chr5:24883554-24886553 REVERSE LENGTH=3000
TACAATATAAATATTTGAATTCAGTTTCGATCTTGTTTGAGAATTCTCGTTAAATTTTGCCATACTTAGCCCTATGAGCT
TAACCGAACATTCTAAATTGGTGGGTTACCGAGCATTTTAATCGGATTAAACCGACTTGAACTGGTATGATGAAAACCTT
CATTGAAGGAATTGGACACGTTGCTTACGAGGGGGAAACCAAAACGTTACTCCAGTTAAATAATGGCAGAAGTATTTTTT
GATTGAATGTGATCATTATTTAAATGATACTACTATAAAATGTGTAAAAGAAACTTGTAATGAAGCCAAACAAGGCCAAA
CAGAATCATTACGAAGTGGAAGTATAAAATGACGTAAGGTCTGACCAACCGGTTTCTATATATCTCAGATTTTCAAAAAT
GGTTTTTGTTTCATCCAATACTAAAGGCAGTGTACTTAAATTCAATGGAATAAAAGATTGCATTGTCCGACGGAGATCCC
AACACAAAACACTTGATGAATCTTTAAGCTAAACAAGTAAACATTTATATACTCTATAGAGTAGAATACATAAATAGTAA
GTAACATTTAATATGGATCACATAAACTAATTCAAAGATAAGAAGCTGCAGTTTTTGTAAAATACATTCACAGACGAGAT
ATCGTACACGACACTCACCTTCAGCCACATTTCACGGCCGATTGGCTAGCTACGTGAATGCATTTCCATTCTATTCCTTT
TTTTTTTTTTCTTCCTATTTTTGCATGTTAACTTGAGACAAAAAGATGAATACATGCATTAATGTTGGATAACTATTTTT
TTTATAGTCCAATACCAGTCTCCGATATTTATACCATCTTTTAAAAACGTTTTATTTTAGATCATCTTTTGATATTTCCA
TTAAGTAGTTCGAACCTAGTCATGCTAAATCTGATAATATGGAGAGATTTAACCATCAAACAAATCAACTTCACTTGAAG
TCTTCAATAGATGCTAGCTGATTATTATTAGTATTTAGTAGTTTATTTTTGTTATGGCGCCATTCATTAGATTGTACTAC
AAACTTGTAAGAATATAAAAGTGAGACTTGACTTGAGAGGTAGGGAAAACAACAAAACAAGAATGATAAAGACAGTGAAT
ATAGAAGTAAAAGCAATGATTCAATCTCGTCAATAATAAAAAAAAACTAATGAATGAAAATAGCGTTTATAAGATATAAT
CTTGAATCAACCAACCAAACATTATCTACAAAGATTATTCAATGACCAGATGAAGATTTATTTCTCGGTAACTTATTTAG
CAACATAAGTATCTTTTTTTTTTTTGGAACAAACATAAGATCTATTTATATCTCAAACAAATGTGACCATATATAATTGT
TATAATAAGATTTCTTTTTGGGTTTAAAAAATAAAATCACATTTTCAAATTTTATTTTTGCAAAGAGTAAAGAAACCTTA
AAACAACTAGTACCAAACATCTTTCTTAAACTCTAACTAATATAGGATTAATGTTCTTTTTGCATTTAAAATCATGTACG
AGACTAAAACATAAGCAAAAATGTGTCAACTAAAAATGTCAACTATATCAATAACATTAAAACAACCTTTTAATACTATT
TTCTTCCATAATACTAAGATTTGAAATTCTAACTTTAATTTGTGCAAGTAAAGTTTTGTAGATAAAGCAAATGAATCACA
TGTTTAAAAAGAAAACCAAATGGTCCATTGTTTTCATAGCCGGCTACTTTGGTTATTAGCCGGGACTCGACGACTTGCCG
TCGAGACTCTCGTGTGAGTCCGTAATTATTTATTCTTCAACTAAAATCAATAAACTATTGAGTTATAATCATAATCGAAT
GGTCCAGATTCAAGCTCATACCATACCACTAAATCCATGGTACATACAACGTAGCAGAGTCCTTCTCTCCTTCCTTCCCT
CTTTTGTTTTTTCCTCTCCCTCTCATTTTTTTTGTTCTCTAAACCAACTAACCGCAAAAACCAAAAAAACCCCCCAAAAA
AATAAAAATCTCTCTCTCCTCTCCGTTTCTCTCTCTGTCGGAGGGAGTGCCGGAATCGCGCGTCGACGGGAAGAATATCG
CCGGAAAAGCTCAAAAATCATCGCCGGTCGCACGAATTATTCGTTGGAAACAACGCGTCGTGAGAGGAGGGGAAATTCGA
AAAGAGAAAGAAAAAAAATTGAAAACGCCGATTCACTTTTTTTATATATATAATATAAAAAATTTCTTTTACGGAATTAA
ATATTCTGTGATGGATGCGATTGGATAGAAGGAAACAAAAAGGAAAGGAGGAAGATAAAAGAGAGAAGAAGGAATTATTC
TCTTCTCTCTTCTCTTTCATCTCTGTCTACATCGCTGTTTTTTTTTTTCTTCAAGGATCGTGATACCTGAAGAAGAAGAA
GGTAAAAAATAAGAGTTAACGAGATCCACTGTTTGTTGAAAATCTGGTTTGAATTTGTTTAAGAGGAAGCATAATTGTGT
TTGTTTGTGATTAGGTAAGTTTTCTTATTTTTTTGGTAGCTGGTGGTGATTAGGGTTTTTATTTTTATGGTTTAATAATT
TGGAAATGGTTTAATTCCGTGCCGAATTTGTGAATTAGGTAAGAGTTGGTTCGCTGTTTGATTATAATGAGCTGCACAAG
GATCCGGTATTAGGCGAATTCTACTCTTATTGCTTCTGGATGTACCTAATCGTCTCTTCTAGATATTTCTATGAGCTTAA
AATGCAGCGATTTGATATGTTTTGCCTCTCTAGTGGTTGAAGTTGCTAACTTTGTTTTATCCTTGGACTTCGCGTAATTC
TAGTAGAAATCTTCTGTTTCTCTACTTTTGTAGTTCTTTTGCTTGATTTTTTTGGCTTGTACGTGAGTAATTGAGCACTT
TTATGTGTCGTTTTTGCAAGATCTTCCTCGCAATTGAGAAATGCATTTTGTTTATGTAGACACTGGTTTTGACTTGACCA
CTTTTTTTTTTTTTTTTCAGGTTTTTTCAGGGGAAGTGAT
>AT5G61960.11 | chr5:24883554-24886553 REVERSE LENGTH=3000
TACAATATAAATATTTGAATTCAGTTTCGATCTTGTTTGAGAATTCTCGTTAAATTTTGCCATACTTAGCCCTATGAGCT
TAACCGAACATTCTAAATTGGTGGGTTACCGAGCATTTTAATCGGATTAAACCGACTTGAACTGGTATGATGAAAACCTT
CATTGAAGGAATTGGACACGTTGCTTACGAGGGGGAAACCAAAACGTTACTCCAGTTAAATAATGGCAGAAGTATTTTTT
GATTGAATGTGATCATTATTTAAATGATACTACTATAAAATGTGTAAAAGAAACTTGTAATGAAGCCAAACAAGGCCAAA
CAGAATCATTACGAAGTGGAAGTATAAAATGACGTAAGGTCTGACCAACCGGTTTCTATATATCTCAGATTTTCAAAAAT
GGTTTTTGTTTCATCCAATACTAAAGGCAGTGTACTTAAATTCAATGGAATAAAAGATTGCATTGTCCGACGGAGATCCC
AACACAAAACACTTGATGAATCTTTAAGCTAAACAAGTAAACATTTATATACTCTATAGAGTAGAATACATAAATAGTAA
GTAACATTTAATATGGATCACATAAACTAATTCAAAGATAAGAAGCTGCAGTTTTTGTAAAATACATTCACAGACGAGAT
ATCGTACACGACACTCACCTTCAGCCACATTTCACGGCCGATTGGCTAGCTACGTGAATGCATTTCCATTCTATTCCTTT
TTTTTTTTTTCTTCCTATTTTTGCATGTTAACTTGAGACAAAAAGATGAATACATGCATTAATGTTGGATAACTATTTTT
TTTATAGTCCAATACCAGTCTCCGATATTTATACCATCTTTTAAAAACGTTTTATTTTAGATCATCTTTTGATATTTCCA
TTAAGTAGTTCGAACCTAGTCATGCTAAATCTGATAATATGGAGAGATTTAACCATCAAACAAATCAACTTCACTTGAAG
TCTTCAATAGATGCTAGCTGATTATTATTAGTATTTAGTAGTTTATTTTTGTTATGGCGCCATTCATTAGATTGTACTAC
AAACTTGTAAGAATATAAAAGTGAGACTTGACTTGAGAGGTAGGGAAAACAACAAAACAAGAATGATAAAGACAGTGAAT
ATAGAAGTAAAAGCAATGATTCAATCTCGTCAATAATAAAAAAAAACTAATGAATGAAAATAGCGTTTATAAGATATAAT
CTTGAATCAACCAACCAAACATTATCTACAAAGATTATTCAATGACCAGATGAAGATTTATTTCTCGGTAACTTATTTAG
CAACATAAGTATCTTTTTTTTTTTTGGAACAAACATAAGATCTATTTATATCTCAAACAAATGTGACCATATATAATTGT
TATAATAAGATTTCTTTTTGGGTTTAAAAAATAAAATCACATTTTCAAATTTTATTTTTGCAAAGAGTAAAGAAACCTTA
AAACAACTAGTACCAAACATCTTTCTTAAACTCTAACTAATATAGGATTAATGTTCTTTTTGCATTTAAAATCATGTACG
AGACTAAAACATAAGCAAAAATGTGTCAACTAAAAATGTCAACTATATCAATAACATTAAAACAACCTTTTAATACTATT
TTCTTCCATAATACTAAGATTTGAAATTCTAACTTTAATTTGTGCAAGTAAAGTTTTGTAGATAAAGCAAATGAATCACA
TGTTTAAAAAGAAAACCAAATGGTCCATTGTTTTCATAGCCGGCTACTTTGGTTATTAGCCGGGACTCGACGACTTGCCG
TCGAGACTCTCGTGTGAGTCCGTAATTATTTATTCTTCAACTAAAATCAATAAACTATTGAGTTATAATCATAATCGAAT
GGTCCAGATTCAAGCTCATACCATACCACTAAATCCATGGTACATACAACGTAGCAGAGTCCTTCTCTCCTTCCTTCCCT
CTTTTGTTTTTTCCTCTCCCTCTCATTTTTTTTGTTCTCTAAACCAACTAACCGCAAAAACCAAAAAAACCCCCCAAAAA
AATAAAAATCTCTCTCTCCTCTCCGTTTCTCTCTCTGTCGGAGGGAGTGCCGGAATCGCGCGTCGACGGGAAGAATATCG
CCGGAAAAGCTCAAAAATCATCGCCGGTCGCACGAATTATTCGTTGGAAACAACGCGTCGTGAGAGGAGGGGAAATTCGA
AAAGAGAAAGAAAAAAAATTGAAAACGCCGATTCACTTTTTTTATATATATAATATAAAAAATTTCTTTTACGGAATTAA
ATATTCTGTGATGGATGCGATTGGATAGAAGGAAACAAAAAGGAAAGGAGGAAGATAAAAGAGAGAAGAAGGAATTATTC
TCTTCTCTCTTCTCTTTCATCTCTGTCTACATCGCTGTTTTTTTTTTTCTTCAAGGATCGTGATACCTGAAGAAGAAGAA
GGTAAAAAATAAGAGTTAACGAGATCCACTGTTTGTTGAAAATCTGGTTTGAATTTGTTTAAGAGGAAGCATAATTGTGT
TTGTTTGTGATTAGGTAAGTTTTCTTATTTTTTTGGTAGCTGGTGGTGATTAGGGTTTTTATTTTTATGGTTTAATAATT
TGGAAATGGTTTAATTCCGTGCCGAATTTGTGAATTAGGTAAGAGTTGGTTCGCTGTTTGATTATAATGAGCTGCACAAG
GATCCGGTATTAGGCGAATTCTACTCTTATTGCTTCTGGATGTACCTAATCGTCTCTTCTAGATATTTCTATGAGCTTAA
AATGCAGCGATTTGATATGTTTTGCCTCTCTAGTGGTTGAAGTTGCTAACTTTGTTTTATCCTTGGACTTCGCGTAATTC
TAGTAGAAATCTTCTGTTTCTCTACTTTTGTAGTTCTTTTGCTTGATTTTTTTGGCTTGTACGTGAGTAATTGAGCACTT
TTATGTGTCGTTTTTGCAAGATCTTCCTCGCAATTGAGAAATGCATTTTGTTTATGTAGACACTGGTTTTGACTTGACCA
CTTTTTTTTTTTTTTTTCAGGTTTTTTCAGGGGAAGTGAT
>AT5G61960.2 | chr5:24883484-24886483 REVERSE LENGTH=3000
CCTATGAGCTTAACCGAACATTCTAAATTGGTGGGTTACCGAGCATTTTAATCGGATTAAACCGACTTGAACTGGTATGA
TGAAAACCTTCATTGAAGGAATTGGACACGTTGCTTACGAGGGGGAAACCAAAACGTTACTCCAGTTAAATAATGGCAGA
AGTATTTTTTGATTGAATGTGATCATTATTTAAATGATACTACTATAAAATGTGTAAAAGAAACTTGTAATGAAGCCAAA
CAAGGCCAAACAGAATCATTACGAAGTGGAAGTATAAAATGACGTAAGGTCTGACCAACCGGTTTCTATATATCTCAGAT
TTTCAAAAATGGTTTTTGTTTCATCCAATACTAAAGGCAGTGTACTTAAATTCAATGGAATAAAAGATTGCATTGTCCGA
CGGAGATCCCAACACAAAACACTTGATGAATCTTTAAGCTAAACAAGTAAACATTTATATACTCTATAGAGTAGAATACA
TAAATAGTAAGTAACATTTAATATGGATCACATAAACTAATTCAAAGATAAGAAGCTGCAGTTTTTGTAAAATACATTCA
CAGACGAGATATCGTACACGACACTCACCTTCAGCCACATTTCACGGCCGATTGGCTAGCTACGTGAATGCATTTCCATT
CTATTCCTTTTTTTTTTTTTCTTCCTATTTTTGCATGTTAACTTGAGACAAAAAGATGAATACATGCATTAATGTTGGAT
AACTATTTTTTTTATAGTCCAATACCAGTCTCCGATATTTATACCATCTTTTAAAAACGTTTTATTTTAGATCATCTTTT
GATATTTCCATTAAGTAGTTCGAACCTAGTCATGCTAAATCTGATAATATGGAGAGATTTAACCATCAAACAAATCAACT
TCACTTGAAGTCTTCAATAGATGCTAGCTGATTATTATTAGTATTTAGTAGTTTATTTTTGTTATGGCGCCATTCATTAG
ATTGTACTACAAACTTGTAAGAATATAAAAGTGAGACTTGACTTGAGAGGTAGGGAAAACAACAAAACAAGAATGATAAA
GACAGTGAATATAGAAGTAAAAGCAATGATTCAATCTCGTCAATAATAAAAAAAAACTAATGAATGAAAATAGCGTTTAT
AAGATATAATCTTGAATCAACCAACCAAACATTATCTACAAAGATTATTCAATGACCAGATGAAGATTTATTTCTCGGTA
ACTTATTTAGCAACATAAGTATCTTTTTTTTTTTTGGAACAAACATAAGATCTATTTATATCTCAAACAAATGTGACCAT
ATATAATTGTTATAATAAGATTTCTTTTTGGGTTTAAAAAATAAAATCACATTTTCAAATTTTATTTTTGCAAAGAGTAA
AGAAACCTTAAAACAACTAGTACCAAACATCTTTCTTAAACTCTAACTAATATAGGATTAATGTTCTTTTTGCATTTAAA
ATCATGTACGAGACTAAAACATAAGCAAAAATGTGTCAACTAAAAATGTCAACTATATCAATAACATTAAAACAACCTTT
TAATACTATTTTCTTCCATAATACTAAGATTTGAAATTCTAACTTTAATTTGTGCAAGTAAAGTTTTGTAGATAAAGCAA
ATGAATCACATGTTTAAAAAGAAAACCAAATGGTCCATTGTTTTCATAGCCGGCTACTTTGGTTATTAGCCGGGACTCGA
CGACTTGCCGTCGAGACTCTCGTGTGAGTCCGTAATTATTTATTCTTCAACTAAAATCAATAAACTATTGAGTTATAATC
ATAATCGAATGGTCCAGATTCAAGCTCATACCATACCACTAAATCCATGGTACATACAACGTAGCAGAGTCCTTCTCTCC
TTCCTTCCCTCTTTTGTTTTTTCCTCTCCCTCTCATTTTTTTTGTTCTCTAAACCAACTAACCGCAAAAACCAAAAAAAC
CCCCCAAAAAAATAAAAATCTCTCTCTCCTCTCCGTTTCTCTCTCTGTCGGAGGGAGTGCCGGAATCGCGCGTCGACGGG
AAGAATATCGCCGGAAAAGCTCAAAAATCATCGCCGGTCGCACGAATTATTCGTTGGAAACAACGCGTCGTGAGAGGAGG
GGAAATTCGAAAAGAGAAAGAAAAAAAATTGAAAACGCCGATTCACTTTTTTTATATATATAATATAAAAAATTTCTTTT
ACGGAATTAAATATTCTGTGATGGATGCGATTGGATAGAAGGAAACAAAAAGGAAAGGAGGAAGATAAAAGAGAGAAGAA
GGAATTATTCTCTTCTCTCTTCTCTTTCATCTCTGTCTACATCGCTGTTTTTTTTTTTCTTCAAGGATCGTGATACCTGA
AGAAGAAGAAGGTAAAAAATAAGAGTTAACGAGATCCACTGTTTGTTGAAAATCTGGTTTGAATTTGTTTAAGAGGAAGC
ATAATTGTGTTTGTTTGTGATTAGGTAAGTTTTCTTATTTTTTTGGTAGCTGGTGGTGATTAGGGTTTTTATTTTTATGG
TTTAATAATTTGGAAATGGTTTAATTCCGTGCCGAATTTGTGAATTAGGTAAGAGTTGGTTCGCTGTTTGATTATAATGA
GCTGCACAAGGATCCGGTATTAGGCGAATTCTACTCTTATTGCTTCTGGATGTACCTAATCGTCTCTTCTAGATATTTCT
ATGAGCTTAAAATGCAGCGATTTGATATGTTTTGCCTCTCTAGTGGTTGAAGTTGCTAACTTTGTTTTATCCTTGGACTT
CGCGTAATTCTAGTAGAAATCTTCTGTTTCTCTACTTTTGTAGTTCTTTTGCTTGATTTTTTTGGCTTGTACGTGAGTAA
TTGAGCACTTTTATGTGTCGTTTTTGCAAGATCTTCCTCGCAATTGAGAAATGCATTTTGTTTATGTAGACACTGGTTTT
GACTTGACCACTTTTTTTTTTTTTTTTCAGGTTTTTTCAGGGGAAGTGATATGGTTCGTTGAAATAAGTTTAAAGTTTTA
AAAGATTTTGATTCTGGTTTTATTAGTCAAATTTTGTAAG
>AT5G61960.1 | chr5:24883484-24886483 REVERSE LENGTH=3000
CCTATGAGCTTAACCGAACATTCTAAATTGGTGGGTTACCGAGCATTTTAATCGGATTAAACCGACTTGAACTGGTATGA
TGAAAACCTTCATTGAAGGAATTGGACACGTTGCTTACGAGGGGGAAACCAAAACGTTACTCCAGTTAAATAATGGCAGA
AGTATTTTTTGATTGAATGTGATCATTATTTAAATGATACTACTATAAAATGTGTAAAAGAAACTTGTAATGAAGCCAAA
CAAGGCCAAACAGAATCATTACGAAGTGGAAGTATAAAATGACGTAAGGTCTGACCAACCGGTTTCTATATATCTCAGAT
TTTCAAAAATGGTTTTTGTTTCATCCAATACTAAAGGCAGTGTACTTAAATTCAATGGAATAAAAGATTGCATTGTCCGA
CGGAGATCCCAACACAAAACACTTGATGAATCTTTAAGCTAAACAAGTAAACATTTATATACTCTATAGAGTAGAATACA
TAAATAGTAAGTAACATTTAATATGGATCACATAAACTAATTCAAAGATAAGAAGCTGCAGTTTTTGTAAAATACATTCA
CAGACGAGATATCGTACACGACACTCACCTTCAGCCACATTTCACGGCCGATTGGCTAGCTACGTGAATGCATTTCCATT
CTATTCCTTTTTTTTTTTTTCTTCCTATTTTTGCATGTTAACTTGAGACAAAAAGATGAATACATGCATTAATGTTGGAT
AACTATTTTTTTTATAGTCCAATACCAGTCTCCGATATTTATACCATCTTTTAAAAACGTTTTATTTTAGATCATCTTTT
GATATTTCCATTAAGTAGTTCGAACCTAGTCATGCTAAATCTGATAATATGGAGAGATTTAACCATCAAACAAATCAACT
TCACTTGAAGTCTTCAATAGATGCTAGCTGATTATTATTAGTATTTAGTAGTTTATTTTTGTTATGGCGCCATTCATTAG
ATTGTACTACAAACTTGTAAGAATATAAAAGTGAGACTTGACTTGAGAGGTAGGGAAAACAACAAAACAAGAATGATAAA
GACAGTGAATATAGAAGTAAAAGCAATGATTCAATCTCGTCAATAATAAAAAAAAACTAATGAATGAAAATAGCGTTTAT
AAGATATAATCTTGAATCAACCAACCAAACATTATCTACAAAGATTATTCAATGACCAGATGAAGATTTATTTCTCGGTA
ACTTATTTAGCAACATAAGTATCTTTTTTTTTTTTGGAACAAACATAAGATCTATTTATATCTCAAACAAATGTGACCAT
ATATAATTGTTATAATAAGATTTCTTTTTGGGTTTAAAAAATAAAATCACATTTTCAAATTTTATTTTTGCAAAGAGTAA
AGAAACCTTAAAACAACTAGTACCAAACATCTTTCTTAAACTCTAACTAATATAGGATTAATGTTCTTTTTGCATTTAAA
ATCATGTACGAGACTAAAACATAAGCAAAAATGTGTCAACTAAAAATGTCAACTATATCAATAACATTAAAACAACCTTT
TAATACTATTTTCTTCCATAATACTAAGATTTGAAATTCTAACTTTAATTTGTGCAAGTAAAGTTTTGTAGATAAAGCAA
ATGAATCACATGTTTAAAAAGAAAACCAAATGGTCCATTGTTTTCATAGCCGGCTACTTTGGTTATTAGCCGGGACTCGA
CGACTTGCCGTCGAGACTCTCGTGTGAGTCCGTAATTATTTATTCTTCAACTAAAATCAATAAACTATTGAGTTATAATC
ATAATCGAATGGTCCAGATTCAAGCTCATACCATACCACTAAATCCATGGTACATACAACGTAGCAGAGTCCTTCTCTCC
TTCCTTCCCTCTTTTGTTTTTTCCTCTCCCTCTCATTTTTTTTGTTCTCTAAACCAACTAACCGCAAAAACCAAAAAAAC
CCCCCAAAAAAATAAAAATCTCTCTCTCCTCTCCGTTTCTCTCTCTGTCGGAGGGAGTGCCGGAATCGCGCGTCGACGGG
AAGAATATCGCCGGAAAAGCTCAAAAATCATCGCCGGTCGCACGAATTATTCGTTGGAAACAACGCGTCGTGAGAGGAGG
GGAAATTCGAAAAGAGAAAGAAAAAAAATTGAAAACGCCGATTCACTTTTTTTATATATATAATATAAAAAATTTCTTTT
ACGGAATTAAATATTCTGTGATGGATGCGATTGGATAGAAGGAAACAAAAAGGAAAGGAGGAAGATAAAAGAGAGAAGAA
GGAATTATTCTCTTCTCTCTTCTCTTTCATCTCTGTCTACATCGCTGTTTTTTTTTTTCTTCAAGGATCGTGATACCTGA
AGAAGAAGAAGGTAAAAAATAAGAGTTAACGAGATCCACTGTTTGTTGAAAATCTGGTTTGAATTTGTTTAAGAGGAAGC
ATAATTGTGTTTGTTTGTGATTAGGTAAGTTTTCTTATTTTTTTGGTAGCTGGTGGTGATTAGGGTTTTTATTTTTATGG
TTTAATAATTTGGAAATGGTTTAATTCCGTGCCGAATTTGTGAATTAGGTAAGAGTTGGTTCGCTGTTTGATTATAATGA
GCTGCACAAGGATCCGGTATTAGGCGAATTCTACTCTTATTGCTTCTGGATGTACCTAATCGTCTCTTCTAGATATTTCT
ATGAGCTTAAAATGCAGCGATTTGATATGTTTTGCCTCTCTAGTGGTTGAAGTTGCTAACTTTGTTTTATCCTTGGACTT
CGCGTAATTCTAGTAGAAATCTTCTGTTTCTCTACTTTTGTAGTTCTTTTGCTTGATTTTTTTGGCTTGTACGTGAGTAA
TTGAGCACTTTTATGTGTCGTTTTTGCAAGATCTTCCTCGCAATTGAGAAATGCATTTTGTTTATGTAGACACTGGTTTT
GACTTGACCACTTTTTTTTTTTTTTTTCAGGTTTTTTCAGGGGAAGTGATATGGTTCGTTGAAATAAGTTTAAAGTTTTA
AAAGATTTTGATTCTGGTTTTATTAGTCAAATTTTGTAAG
>AT5G61970.1 | chr5:24885920-24888919 FORWARD LENGTH=3000
TCTGTGAATGTATTTTACAAAAACTGCAGCTTCTTATCTTTGAATTAGTTTATGTGATCCATATTAAATGTTACTTACTA
TTTATGTATTCTACTCTATAGAGTATATAAATGTTTACTTGTTTAGCTTAAAGATTCATCAAGTGTTTTGTGTTGGGATC
TCCGTCGGACAATGCAATCTTTTATTCCATTGAATTTAAGTACACTGCCTTTAGTATTGGATGAAACAAAAACCATTTTT
GAAAATCTGAGATATATAGAAACCGGTTGGTCAGACCTTACGTCATTTTATACTTCCACTTCGTAATGATTCTGTTTGGC
CTTGTTTGGCTTCATTACAAGTTTCTTTTACACATTTTATAGTAGTATCATTTAAATAATGATCACATTCAATCAAAAAA
TACTTCTGCCATTATTTAACTGGAGTAACGTTTTGGTTTCCCCCTCGTAAGCAACGTGTCCAATTCCTTCAATGAAGGTT
TTCATCATACCAGTTCAAGTCGGTTTAATCCGATTAAAATGCTCGGTAACCCACCAATTTAGAATGTTCGGTTAAGCTCA
TAGGGCTAAGTATGGCAAAATTTAACGAGAATTCTCAAACAAGATCGAAACTGAATTCAAATATTTATATTGTAAAACGA
AAATTTACTTAAAAACAATTAGATCAATCCAACTAGTCACAACATTCATATTTCTAGCTTAAATTTCTTTTGGCAAATAT
CAAGAAGTGGTGATCTAGTAGTAGATCATATATAGTCCTTTTTGAAAAGGGTTGAAACATTGTATTTATAATTTGATATT
TGTTTTAAAAGGATTACTTTACTGTAACTTTAATTTCCGTTTAAAAGATTGTGTGGACTCCATTCAAAAGATTTCAAATA
ACAAAAAATTGCTTCTTTTAGTTCGATTATGCTTGCTTACTAAATAATACAACTAGACAATTAGTTAGAACGTAAATCCA
AACTTATTAGGGGCTTAAGGCCAATCCAAAAACGAAAAATAATGGAAATTAACAAAATAAAATAAAAGTGGTCCAATAAT
GTTTCTTAAAATAGTTAGAGTTAGAAAATCTCAAGAACAGGATTAGAGAAAATTTCTATTCTAGTATTAGTCGGCCAAGC
CAAGCTGAGCTGACAAAAAATAAGCCGAGCGTGAGAGTGGCGTGAGAGAGAGGGTCACTGTCCGCTATTTTAAATGCTGG
GCGCTGCGTGAAGGATTAGAAAAGCATTTATTCTTAAAAGATGCTCTTCTCAACGTAATCCACGTGTCAACTTACCATTA
GTTTACACATCAAAAGCTGACCAGCAAATCCCAGGATGGGCTGTGATCACCTACTTACTCCTCCATCTAAAATCTCTGTG
CACCTTTTCTCCCACGAGCCGTTGGATTCATCCAAATTACGTGTGCAACACTCACTTTTAAGACGATGTTAGCCGTATTT
AACCGAACCTAACCGGCGCTGAACCGTCTTCCAGTTTTGCTAATCAACAAGCGAGATTTGATTATATAATTAAAAAGCCT
TTGTTATAGACTTAGTAGTGTCACGCTGGTCTCACATGCCTATTGCCTACATGCTTGGAAGTTTGAAAATCTTTAATCAT
TTATTTATATGATACTTAAGTTAACATCTAAAGATATTCAAAACTTGAGAATGAAATCATTGCTAAGAGAATAATTTATT
TTCTGAAATACTATTCTTACTATGTTAAATATTTTAATTCTTTCAAGTACATTGTAATGCTACTAGATACTTTGCCTAGC
AAAATAGTTTTATATTTTATCTGTTGTAAATTGTATCAATATACACTAACTTTCATTAAGAATTACAGACATAAATAAAC
ACACCAAATTTTAGTTTTTGAGAGTCAAACTATATATGAAATATCGCTGCAGTGGAAATTGTATAATATTTGATTTAACC
GGCTTGAATGATTCAGAACTAATACCATGGAAATATAAATAGTATAAGAGAGACTTCACGTGCTAAATCTTGAAGAAGAC
GATTGGACAGAACAATAAGACAGAAGCAATAACCAATGGAATTATGGAACATCATATAATAAACTTTTTTAATAATCATT
TGGATAATTAAACAAATAGTATTATAATCATTTTTGAATTATTTGGTTGTTAATATGGTCCACGCGGTCTCTTCTCCAGA
TCCCGTTATCTGTTCTAAGATTTCCGTCGGTCTATTTATTTATTATCTTTAATTTTCAGTATCAATTAATACCTTAACAT
AAATTATTATTCCATGCTATTTTCCTAATTTCTACAATAATTGATAACAAATCTTATGGTTTAAATTAAAGCTGACTTTA
TAATTATTACGTCAAATGTATAAGGTTTACCAACCACTTATCTATATGTGTTGAAAATATTAAACAGCTAATAAGTCTAC
GGATATGTGTAGTTTTTGCCTTTCTAGTATTATCAAAGGTGGATATGTATAGTTTTAAGATGAGTACATATAAGTTCATA
TAAATTTATGTAGTTGTGTTTTTACATGATTGTAAACTTTTTGTATACTTCTAAACAATTTTTCCAAAAAATAAGTATAT
CCCAAAATAAATTCGTTGCGCAAATGGAAAATAAGCCCGAGAGGCTGACATTAAATGGGCCTGGTCCTAAGAGGCCCATA
TATACCCAGATTAATCTGGACTTGCTTACCAAAACCCCAAAACCTCAAATTTCTTCGTCACCCACCCGTTTCGTTTCTAA
GTCTCTCGTCCTTTTCTTTTAACCACACTCCTTGCTTGAGATTCAATCGAAAACTGAAATTCGCAAGCCTCCACTGCTCG
CCGTCGCACTCATCGGAATATTCCATTGGCACCGTACTACCCTGAAATCATCTCATCAGATCAAAAGTATGGAATTAGTT
GAGCTCAATTTCTATTGTTTGGTTTTTATGAATCCCTCAATTTAAATATCGCGTGGTGATTTATTTTTCTTCTTTTGGTG
TGTTTCTTCAGCGGGAGTTTAACTAGAATTGCGTGGATTA
>AT5G61980.1 | chr5:24891472-24894471 FORWARD LENGTH=3000
AACCAGTTGCTGGTTAAAGTAGCAAAGAGTAAACTGAACAGGAAACGTGATGATAAAAATGATAAAGTTACTAGGCCTGA
AGAGCTTGTTCGATTGTATGACCTTCTATTACAGGTAACCAATGTTTACCTCTTTTTTTCTTCAGAAGCAGACTTTGTTT
TTAAACCAGTTGGGAGACATCACCTGTGTTTCTTTTTCTCAGAATGTCGCTGATCTTTCTGATCTCATTAGCTCTGGAAG
AGACAGGAAACCTGAAGAGATTGCCTTTGAAGAAGAGTGTCAGCGCACAAGCTTGGCCTTCCGTGCTGAAAGGTTTAATG
CTCTCACATTATTGTATTTTTTAGGGCGGTTGCTATTGAGTTGTGGACTTCCTTTACAATTCACATGTTTATCATCTTTG
GTTAGAGTTATGCTCCTCTAAGCCGTTTATCTAATCCTTAGCTATATGTAATATTAGTACAATTTATTCATTAAATTAGG
AATCTGTTTCATGGTCAGTCATCCTCTTCGCTTACTTTTTGGTCTATATTATAACCACTTATTTCGTTCCATATTACTCA
TGTGGTTCTTTCCATATATGAACTGATACATTTAATGTTTTCATTGCCCTTGACTGACTGAGTTAGCTAATGATATATTT
TCCTAATCTATTTCAGGTGCTTCTACTTGGCAAAGTCATATAGTCTAGCTGGAAAGAGGGCTGAAGCATTCGCCCTGTAT
TCTCGTGCTCGATCTCTAGCTGAAGATGCCCTGAACAAGTTTCAAAGCATAGCAAAGAAAGATGAGGTATCGAGCTCATC
ATTTATTGGTCACTTCATGCATGGCTTCCATAGTCATTGTGAACAGAAGTGTACTATGTTACCTCATGTCGACTGAATAT
TCTTTTCACTGGACATATATGAATTTTGACTAAATTTTTCTAATAATGCTCAGGGAACAATCCAGGAACTGAAGACACTG
ATCAAAGAATGCAGAGCTAACAGCTGCATAGAGCATGCGACCGGGATTATGGAGGAAGAGAGGGCTCCAGAGAATCTGTC
GAATAGAATGTCAACTATATCACTAAACAATACAGCTGCGCAGGTACAATCTCACTATCTTGCCTTGTTGAATAGTGGTT
GATGGTAGAAACATTGATTTTCACCTTATTTATTATGCCTAGATTATTTCTTCGACCATCTAAATAGTCTTGGTGTTTGA
AACTTGTTGATAAAAATCCCCAATGTGATTAGCCAAGTAATTTCTGATCATATGCTTTATTCTGCACATCAGATGTATTA
AATATCAAATAGCATAAGAAGTTTTCCAGTGTCTGATAATCAAACAGACTGCACTCTAACGGATATTTTTATAAATTATT
ATTATATGTTAAACCAGGTGGAGGAGAAGTACCTGTTAGACAAACTGGATGTGTATGAATCTGCGGTTGGGGATTCAAAC
ACGAAAACAGCCCCAAAGATTGAACGGTTCCCACCGGCATTACAATCTATACCGCGTAATCCGATTGTTCTAGACCTTGC
CTACAACTGCATCGACTTCCCAGTTATTGAAAACAGGATGAAGAAAAAAGGAGGCTTCTTTAGTAGCCGAATTTCTTCTC
TCTGGTAAAAGCTTTAAACCGGCTTTCTCTCTAAGGTTAAAAAAGGATCTCGGATTCATTCTCCCTTTTTATTTACCAGA
CTCAGAAACTTGTTGTTGCTCTTTCGTAGCTTCTGAAACGAAATGCATGAGATTTCTGTTAAATTTATTTTGTCACAGAA
TCACAATTTAGACATTTTGTTCTTCCATTTTAGTGACACTTGGAATTTTGGAAATAGAGACCAGTTTTATTGGTAATATA
GTTTACATGGGTTATATATTTTTCTAAAACTATAATTTACAAGGTTACATTCTTGACCAGCGTAGAAAATAATGGAAGCA
CGGTCTAAAAACGTTTAAAAATCGGTTCATGATATTGAATCAGAAAAGAATGTAACATTCTTAAACCTTTTGTCTATAAT
ATCATCGATAAGGATGTATAGTTTCTTAATAATAGAAATATTTATTAGTTTCTCACACGTTTAGGATGTTCTTCTACTTC
TCTCATAGTCTCGGAATTATCAGTTTATTAAAAGTCAACTTACTTTGGATTTCAGCTTCCTAATTTATTTATTTTGCAGT
AAATAATACTCTCTCTTAATTTATATTTGAACTCACGAATCTATGAATGCCTCATGTCTTTAATACTAACTTTATTAATT
ATTTCATCCCTCCCATACCTAATCAATCTAAATCAAATCTGAGTGACAATTTTATAAATTGTACCATATTTTTTATAAAA
AAGGATTAGCATAAATATCCCGTATTTTTAAGTTTGATGATCTTATTAAGGTTGTTATTTATCATTCTCTAATTAATACA
TTCTATAGATTTTCGAAAACTGTTTTTTTTTTTTTGAATTTGTTTCCGAAAACTGTTGAATAGTAAAAAAAGGATGATTA
TTCCCTCCATTCCAAGAAGAAGAAAGTGGTGGGGTAAGCTTATTTATATATGATTAATTTAAGGTAATTTAAATTTAAAA
GTTAATTTTTGTTTGGGATAGTTTAATTAATTTTTTAGAAAAAAAATGAGATGACAGGCATGGAAGGTTTCAAGGTTTTT
ATTGCACACGATCACCACAACAAGGACAAGGACAAAGAGAAGTAGTAGAAAGTGTATTTTTGGATGATTGTCTCCATCGC
ACGATCTTTTTCCTGAATTTCCGCCCATTTTTCCCCACTTCTCAACCAACCCTAATCTCCAAATTAAGCTTTTTCATTTT
CCAAAAAAGACAACAAAAACTTTTATACTTTTTTTTTTTTTTTTTTTGGTGGAAGAAAAGAAACAGCGTAATTAGCTCTG
TCCGCGTCTCCGGTAATCGGCATTTTGTCCAAGTGGAAGACAACGACGACGAACAAGAAGAAAACGGTGGAGGAAGAGGA
AGAGCATTCTTCTCCGTCTCTTTCTTTTCCCGCAGACGAT
>AT5G61990.1 | chr5:24903111-24906110 REVERSE LENGTH=3000
TCATTTATAAAATGAAGTCACTTTTTTGTAACTACCATTAGTATTATTATTGACGTTATAATTTTTGCTAATGACTTTTT
TTCGTTCTATCTTTCTCGCAGAGAAAAAGTGAGAATCATATCTTAAAGCTGGAAATAAATAAAAACACAACACCAACTTT
AAAACGGTCCAGCCATATAAAGCACCCTACCTACCTGCTTCTTTAATCACATGTATTATCATTTGCAACAAATTCCAATT
AGTCCACTTGATCAATAAAACAATTAATACAAAATCTGCGATGGTAAAGCTTAAGACTAATGACTAAAACCCAAGCCTCA
TAATGAAAGATCAAGAGTGTCCATATTCCATTCAATATCTCAAATGGAATGGATATAAGAGAATGCTCAACATGAAAATG
TTGGTAGACATACAAAGAGTGAGTACTAAACTATTGAATGACCCATTTGATCACCTCTTTTCCAAGTTTGTGAGAAACTT
ATATGAAATGTTAAGAATTTTTAAGTCTTTGATCTTTACGATTCTTCCATTTGTTCCATGTCTTTTTCTAGCCCACCATT
AGAAAAGATATATACAAAGCCTCCTCTTTGACTATTCGAAGTAATCACCTATTTATGAAAACAAATGGTTTCCTTAATGC
TTATACAAAATTTCAATATAAACAAAAACTCAGAACAAAAAGATCCAAATAAAAACAAACAAAACCCATTAATACACATA
CACACAACTGTAGCCGTCCATGTACGTCAAATTTTTTTTTATCAAAAATCATAGGATAAATTAAATAAATATCTATTTAA
TGATAAATTAATCAAAATGGCTCCACCATAGAAGATAACCTCCTCTATCAAGTCAATTAGAGATAACATAATTTGGTTTA
TGTATAAAGCATAATCATTTAACATTTTGATTATATAATTAAGCTTGTTGCTAGTTGTCAAAGACTGCATGGAATACGTT
TGTGCTGGACATTTTGGACCGTCTTTATCCCCCAATATGTATACAGTTTTAGTTTTTTTCTAATGACTAATCAATCTTAT
GATTTTTATTGGTCATTAATAAACGTTGGCATCAAATTTTCTAATTAATTTTTCTTTTGATTATAAAATTAGCAATTTGA
TATTTATTAATTGTTCTTTGGTTTTGGTTTCAATTAGTCGGACTTAAATCAATATGCCCACGTGTGACGTGTCGAGATTC
CTGTCCTCGTGATTTGGTTCGTCTAATTAAGAATAGTTTGCATAAACATTTGTATTTGATGTGGTCAAATTATGAAGAAA
ATACGACAAAAATAAATTTTCATAATTATCTGTAACAATCTTAAATACGGACTCTCCCCCACCGACAGTGCTTCAATGTT
GTCGGCTTATGCCATTTATTTAAAATCATCGCTAGGAACTTGAACTTGAGTTAGAATTTCAAAATACAGACACAATTTGT
ATTTAAAATTTATTAGTTAAATTAATTAAAATTCATAGTAATTCTTTTGGTTAGACAAGGTAAATAATCTTTTTGCAAAA
TATAACTATTTGCTAATAGAATTTGGAAAACTTCCCTATCTTAGTGAAGGTATACTATTTCTGTCTAAACATCACTTTAA
GAAAACGAATACTTTTAATCGTTTCGTCAATAGAAACGCAAATTATTATTTTATCTTATCACTAAACACATAATGGTTAT
TAAAATGGAGTGCACTAGTTTTTGAAGCCAACTTGGGTCGATGGGTCATAAACAATAATTAATTAATTGTATCTAATGAC
GATGAAAGCGTCTTAAGATGATTTTAGTCTTGCTTGGTTAAGTTGTTTTCTTTAGACTTTTAGTCACTGCTTCCTTGCTT
CCAACACAATTGTTTATTTTATTTATTTTTGTGCAAGATTAATCAACTTGGAGCTATGTAACAACAATTCTAAAAAGCAA
CATTTATTAATAAATAATCTTACCTATACGATTTTCTTCTTACTTTAGCAAATACTAGCTATTATGTTTATATAAAGTTG
ATTTTGGGTGACTGATATTTTAAACTTGGATTTTGATCCAAATTTGATCTTACAAATGATTACTTACCAATGTTAGCATA
ATTAAGATTTAGTTCAGAAGTTTCATCGATGGTATATCGCTTTATCTAACATCCAATCGTAGTAACTCTAGTTATAATGG
TTAAGGAGACTCTTCTAGGGTGAATAATGCTATTTTATTATTCCACTTATGATTTTAGACTCGTAAGCTATTCAAGGGTT
ACATTGATTTTTTTTTTTGGGAGGTCTTCTTTGGGGTGACTTTATAGTTCAAAATAAAATAGCTAAATCTCATGATTTTA
AGTGACGTTTTTTTACCCCTGACATATTTATACAAAGAAATCGTCAAAGCCTAGATCATGTAAATACACACCCCACATGT
AGTGGAATTAACAATAACACGTTTTATAAATTTTAAAACAAATGGATTTAGTATTAGTTAACGTTTTACCCATACCCGTC
GACTTTTCTCAAAAATGTTCTCTCATGTCAAAACAAAATAAGAAAGAAAGTTGGTCAAACCATGCATTTCACACACTAAG
TATTTGGGTAAACATTCATGCACCATTTGAATTTCAACTCTAGTGGGGATCTTCATCATATCTCTCCCATAACCCCTCCC
ATACGAATTCTCCAGACGCCTATCTATCTATCTATTATTATTTAATTCGATCTCTATGACTAAAAATAATCACACATCAA
TATGTGAGTTTCTCTAATAATCTCTAGTATCAAAATCGTAAATCACATGTAATTAATTTCCTTGAAATGTAAAACAAACC
TACCAATTCTCTAAAAAGTAAAAACCATTGGCCGACAAAAAAAAAATTCTCTATATACCATCGGATATGCAAGGAGCCCG
TAAGTGTTTGGGCCTAAAAGCCCAATTATAAATGGGCCTTATGGAATAATCATAGATGTTTTTTTTAAAATCGTATTTGG
ATTTAATCATCATCTCCGACGAGGATCTCCGGTATCGGTG
>AT5G61997.1 | chr5:24908385-24911384 REVERSE LENGTH=3000
GGCATCTGTTGTTCTGCCGCCTGGTTCGTCGAAGCCTCCACCTAATCATAAAACAATGGAAACCGACAAAGTTCATTAGA
AAATATCTCAACAGGTACGAATCACAGAGGGGTTAACTCAAAGATTTAGCCAAAAATAGCAAGAACTCATAGATGAAATA
TCTCACCTGCTCGATGTGTCCTTGAGGAAAATAGAAGACTCGGTCGTCTTGTCTAGGAACCGTCACAAGCGGACCAGCAC
AAGCGTGCCATAGCTCTCTGTAAAGAGCAGCCTCAGGGTCCACTATGAAGACGAAGAAGAAGAAGATAAATTAGATCAAG
TCAGTCTGTAACCAAAACCAAGCTTAAGAAACCCTAAGAAACGGAGACTTACAAGCACGCTCAGCCGCAGCGGATCGGGT
AGAATTACTTTTTTGCCCCTCGCCGGCGACGGAGACATTTCTAGTCTCCTTAGGGTCACTAAAACCAGAGGAGGAGAAGT
TATCTCCTCCACGATTACCTTTCATTGAAACCTCCGAACTCGCCATACCTTCCGAAGCTCAGATCTGTTTCATCTGGTAC
CAAATAAGCCTCTAAGCAGACGATATCAACAAGAAATCTCCAAATCCGTCTCTGAAAAAGCTCAAAACTCGCTTCGGTAG
TCCACTTGATTCCTTCCTTTGTCTTTATCTCACTAACAAACACAATCACCACTAGTTTAGCTCCTTGACATTACTCGATA
AAACTATCAGAGAAGATAAACCCTAGAATCAAACGATAAAACCACCAATTTCACCTCAAATTGCCTCCGATTTAGAGATA
CGACAACTCCAAAGCTCTCTCTCTCTCTCTCTCGCCGTCCTCGCTAGTCTAGGCTTTATCGGAGTCACAGACGCTTGAAT
ACCGACGACGAGCGATTTTCTCTTGTTTTGTCTCTCAGAGTTTGTCTCTCTAACATTCTCTCTCTTTTTATTTCTTCGTC
TTTCCTATCCTTTTGTTTTTCTGGGTATGAGGCGACCAATGGGCTTAACCAGAGGTAGTCAAAACTCAGCTTCAATCATT
TCAACCGCGGTAAACTTCTAACCCATATGGATAACCGGCATTCACCGGTTACCATTCCCTCTTTCATACCGGCTATTACC
GGTTGTAACCATTTCCGGGGGACCAGGGTCTGCGACCTCACAAAACCAAAGACAAGTGACGATTTTATTTTCTTTCCTCC
ACTTTTTCTTATTTTTTAATAAAGCCTTTTCAATAGAAAAAATTGACATATCCTTTTCTAAAATTTAATTTTTTAAAAAA
CAAATTGGAGAAGATAAATTGAAGAAAAGACCCAAATTGCAGACATTTCCAAGTCGTATTTCCCCAGAAATATAGCAATT
TAAGTCATCCTAAAATTGTTGACCAAAACAATTCTTGAAAAAACTATGGTCTGGTAGTATTTATTTACTGGTGACTGTGA
GTTGAATACTTTTATTTATTTACAGTTACTGTGAGTTGAAAAATAAATACTCAAGTTGCCAAAAAAAATCCATTAGGGGA
GAAAATAAATTAAATGTGTAGAGGGGATTAGCAAGTAAGAAAGGCTGCTTTACTTTTTTAGATGGGACTAACGGCGTCAA
CAAGTCGTGAGCAAGCGTCAACTTTTGATTGGGTAAAGAGGATAACGGTGTTTGGGAAAGAGAGCGTCAATGGGAAAGGT
GTTGTGTTTTTATTGGGAAGTGGCTTTGTCGTGCTGTGAACAGGCAGGTCTGGGTGGACGTAGAGAGAACGAGAGAGGGA
GAAAAATGCTACGTGGCACCAGAAAAATATGTGCATTTTAGCATTTTAAAGATATTTCGGATGTCATTTTCTATGGTCTT
TTGGCTATCGTGCGCCTCTAGGAATTTTCGTCTCGTGAATCTCTCGTACTTTAATTTACCCTGTTTTTCTTTTTATGGAA
AAACAAAGACGTTTCATTATCTGTTTTTTATTTTCTCTAATTCAATTACAACTCAGATATATAAAAGATCGTCGAATATT
ATACGAACCTCAACCATATTTATGATATCCTGATGGCAGAACAAAAAATACGAAGCCTTAACAGTCATTCGATAGTTATT
TTAAACTAGTAGTTGATTTTATCTAAAATCATTTGCTGAACAACTAAATTAACTCTTGGATTACCACTTAATACAGCTGG
CTAATGGGATGAATCTGCTTCAAAAATTAAATTTCCGTATGCCCCGTCATAATTACATATTTACATATATTGTTGTAAGT
GGAAGCGTTAAAAAGGAAGAAAATCTGGTTTATAGACAAGAGTTTATTGTAGTCCACTCATACAGCTGGCAAATAAGATT
AATTAGTGTTCCTAAAAAAAAATTAAGTCCAAATTACGAATGAATTAAATCAACCTTTTTCTTTTATAGTAGTATCTACT
AAAACGTTGGCCATGTTCTTTTGTTGATTGCTGCGTCAGCTACCTGCGACCCAAAAAAAGTTCTCATCTCTTTTTCACTT
TCATTTCTCATTTTTTTCATCTCTGCCGCATCGACTGTAATTCGGCCATTCCGTAGACGCTGGAATTTTCAGCGTCTCAA
ATTCCCTTTCTCCTATCTCTTCAGATCTGTCGCTGCGACTCTTTCATTCATCTCACCTTCATCTCTCTTTCTTTTTTTCT
TTATATTTTATACCGTCGGTGCTTGTCGCAGCGATAAACAAAAGAACAAGGTAAATATCAAATAACTAATCGCGACAAAA
CTTTTTATTTTCTTCTAATTATTATATATCGTTTAATATTTAACACACGCACACTATTTTGCACAAATTATTTTTAACAA
CACGTAAACTATCTCTCTGTGAAACACAAAATCTATTGCAAAATTACAAACCATGAAAATCAAATTTGGAAAAAAAAAAA
AATCAGGATAACGATGGAAAATAAAAAAGAAGACTGTTCAGCAATAAGCCAATAACACGTCACACGCGATATGACAAGGA
AAACGAGACGATACAATATTGAGAGGAAAAGGACGAGAAA
>AT5G62000.5 | chr5:24907859-24910858 FORWARD LENGTH=3000
TTAATATAAAATACAGATTTTATTTCAGCTAAAGATAGTTGAAATTACACAAGAAAATAGAAGAGATAAAAATGATCAAT
CAGCTATGTAAGACGTCGTATGGATAGTTCAATAATTGTGGTAATACTTAAAGACATATATCAAAATTATCAACAAGCCT
CGAACACAAACTTTACAAAAAGCCTGTGTCTACTTTATGAGTGTTTGATTATTAAATTGCAAGGTCGTAGTATAAAAATT
TCGTAGGCTTTCAGGACACAAGATTAAATTCATTTATCTAAATGGTGATGGAGTACTTTTATTTTTATATATCAAAATGG
TGATGATATACGAAGACCATATATTTAGATTATTAAAGAAAAAACGAGAAAAGAAGAAAGAAAATATAAAAAAATGGTTT
TTCTTTTTAACGGACAAAGATTCCTACAATGGTTGCTTTTAGACCACACACAAATGCTACACAGTACTCTTGGGTCCCAC
ACCTCTTAGCAAGTGCGTTACCAACACGTGAATTTCCTCTCCCCATTTTCTCGTCCTTTTCCTCTCAATATTGTATCGTC
TCGTTTTCCTTGTCATATCGCGTGTGACGTGTTATTGGCTTATTGCTGAACAGTCTTCTTTTTTATTTTCCATCGTTATC
CTGATTTTTTTTTTTTTCCAAATTTGATTTTCATGGTTTGTAATTTTGCAATAGATTTTGTGTTTCACAGAGAGATAGTT
TACGTGTTGTTAAAAATAATTTGTGCAAAATAGTGTGCGTGTGTTAAATATTAAACGATATATAATAATTAGAAGAAAAT
AAAAAGTTTTGTCGCGATTAGTTATTTGATATTTACCTTGTTCTTTTGTTTATCGCTGCGACAAGCACCGACGGTATAAA
ATATAAAGAAAAAAAGAAAGAGAGATGAAGGTGAGATGAATGAAAGAGTCGCAGCGACAGATCTGAAGAGATAGGAGAAA
GGGAATTTGAGACGCTGAAAATTCCAGCGTCTACGGAATGGCCGAATTACAGTCGATGCGGCAGAGATGAAAAAAATGAG
AAATGAAAGTGAAAAAGAGATGAGAACTTTTTTTGGGTCGCAGGTAGCTGACGCAGCAATCAACAAAAGAACATGGCCAA
CGTTTTAGTAGATACTACTATAAAAGAAAAAGGTTGATTTAATTCATTCGTAATTTGGACTTAATTTTTTTTTAGGAACA
CTAATTAATCTTATTTGCCAGCTGTATGAGTGGACTACAATAAACTCTTGTCTATAAACCAGATTTTCTTCCTTTTTAAC
GCTTCCACTTACAACAATATATGTAAATATGTAATTATGACGGGGCATACGGAAATTTAATTTTTGAAGCAGATTCATCC
CATTAGCCAGCTGTATTAAGTGGTAATCCAAGAGTTAATTTAGTTGTTCAGCAAATGATTTTAGATAAAATCAACTACTA
GTTTAAAATAACTATCGAATGACTGTTAAGGCTTCGTATTTTTTGTTCTGCCATCAGGATATCATAAATATGGTTGAGGT
TCGTATAATATTCGACGATCTTTTATATATCTGAGTTGTAATTGAATTAGAGAAAATAAAAAACAGATAATGAAACGTCT
TTGTTTTTCCATAAAAAGAAAAACAGGGTAAATTAAAGTACGAGAGATTCACGAGACGAAAATTCCTAGAGGCGCACGAT
AGCCAAAAGACCATAGAAAATGACATCCGAAATATCTTTAAAATGCTAAAATGCACATATTTTTCTGGTGCCACGTAGCA
TTTTTCTCCCTCTCTCGTTCTCTCTACGTCCACCCAGACCTGCCTGTTCACAGCACGACAAAGCCACTTCCCAATAAAAA
CACAACACCTTTCCCATTGACGCTCTCTTTCCCAAACACCGTTATCCTCTTTACCCAATCAAAAGTTGACGCTTGCTCAC
GACTTGTTGACGCCGTTAGTCCCATCTAAAAAAGTAAAGCAGCCTTTCTTACTTGCTAATCCCCTCTACACATTTAATTT
ATTTTCTCCCCTAATGGATTTTTTTTGGCAACTTGAGTATTTATTTTTCAACTCACAGTAACTGTAAATAAATAAAAGTA
TTCAACTCACAGTCACCAGTAAATAAATACTACCAGACCATAGTTTTTTCAAGAATTGTTTTGGTCAACAATTTTAGGAT
GACTTAAATTGCTATATTTCTGGGGAAATACGACTTGGAAATGTCTGCAATTTGGGTCTTTTCTTCAATTTATCTTCTCC
AATTTGTTTTTTAAAAAATTAAATTTTAGAAAAGGATATGTCAATTTTTTCTATTGAAAAGGCTTTATTAAAAAATAAGA
AAAAGTGGAGGAAAGAAAATAAAATCGTCACTTGTCTTTGGTTTTGTGAGGTCGCAGACCCTGGTCCCCCGGAAATGGTT
ACAACCGGTAATAGCCGGTATGAAAGAGGGAATGGTAACCGGTGAATGCCGGTTATCCATATGGGTTAGAAGTTTACCGC
GGTTGAAATGATTGAAGCTGAGTTTTGACTACCTCTGGTTAAGCCCATTGGTCGCCTCATACCCAGAAAAACAAAAGGAT
AGGAAAGACGAAGAAATAAAAAGAGAGAGAATGTTAGAGAGACAAACTCTGAGAGACAAAACAAGAGAAAATCGCTCGTC
GTCGGTATTCAAGCGTCTGTGACTCCGATAAAGCCTAGACTAGCGAGGACGGCGAGAGAGAGAGAGAGAGAGCTTTGGAG
TTGTCGTATCTCTAAATCGGAGGCAATTTGAGGTGAAATTGGTGGTTTTATCGTTTGATTCTAGGGTTTATCTTCTCTGA
TAGTTTTATCGAGTAATGTCAAGGAGCTAAACTAGTGGTGATTGTGTTTGTTAGTGAGATAAAGACAAAGGAAGGAATCA
AGTGGACTACCGAAGCGAGTTTTGAGCTTTTTCAGAGACGGATTTGGAGATTTCTTGTTGATATCGTCTGCTTAGAGGCT
TATTTGGTACCAGATGAAACAGATCTGAGCTTCGGAAGGT
>AT5G62000.3 | chr5:24907859-24910858 FORWARD LENGTH=3000
TTAATATAAAATACAGATTTTATTTCAGCTAAAGATAGTTGAAATTACACAAGAAAATAGAAGAGATAAAAATGATCAAT
CAGCTATGTAAGACGTCGTATGGATAGTTCAATAATTGTGGTAATACTTAAAGACATATATCAAAATTATCAACAAGCCT
CGAACACAAACTTTACAAAAAGCCTGTGTCTACTTTATGAGTGTTTGATTATTAAATTGCAAGGTCGTAGTATAAAAATT
TCGTAGGCTTTCAGGACACAAGATTAAATTCATTTATCTAAATGGTGATGGAGTACTTTTATTTTTATATATCAAAATGG
TGATGATATACGAAGACCATATATTTAGATTATTAAAGAAAAAACGAGAAAAGAAGAAAGAAAATATAAAAAAATGGTTT
TTCTTTTTAACGGACAAAGATTCCTACAATGGTTGCTTTTAGACCACACACAAATGCTACACAGTACTCTTGGGTCCCAC
ACCTCTTAGCAAGTGCGTTACCAACACGTGAATTTCCTCTCCCCATTTTCTCGTCCTTTTCCTCTCAATATTGTATCGTC
TCGTTTTCCTTGTCATATCGCGTGTGACGTGTTATTGGCTTATTGCTGAACAGTCTTCTTTTTTATTTTCCATCGTTATC
CTGATTTTTTTTTTTTTCCAAATTTGATTTTCATGGTTTGTAATTTTGCAATAGATTTTGTGTTTCACAGAGAGATAGTT
TACGTGTTGTTAAAAATAATTTGTGCAAAATAGTGTGCGTGTGTTAAATATTAAACGATATATAATAATTAGAAGAAAAT
AAAAAGTTTTGTCGCGATTAGTTATTTGATATTTACCTTGTTCTTTTGTTTATCGCTGCGACAAGCACCGACGGTATAAA
ATATAAAGAAAAAAAGAAAGAGAGATGAAGGTGAGATGAATGAAAGAGTCGCAGCGACAGATCTGAAGAGATAGGAGAAA
GGGAATTTGAGACGCTGAAAATTCCAGCGTCTACGGAATGGCCGAATTACAGTCGATGCGGCAGAGATGAAAAAAATGAG
AAATGAAAGTGAAAAAGAGATGAGAACTTTTTTTGGGTCGCAGGTAGCTGACGCAGCAATCAACAAAAGAACATGGCCAA
CGTTTTAGTAGATACTACTATAAAAGAAAAAGGTTGATTTAATTCATTCGTAATTTGGACTTAATTTTTTTTTAGGAACA
CTAATTAATCTTATTTGCCAGCTGTATGAGTGGACTACAATAAACTCTTGTCTATAAACCAGATTTTCTTCCTTTTTAAC
GCTTCCACTTACAACAATATATGTAAATATGTAATTATGACGGGGCATACGGAAATTTAATTTTTGAAGCAGATTCATCC
CATTAGCCAGCTGTATTAAGTGGTAATCCAAGAGTTAATTTAGTTGTTCAGCAAATGATTTTAGATAAAATCAACTACTA
GTTTAAAATAACTATCGAATGACTGTTAAGGCTTCGTATTTTTTGTTCTGCCATCAGGATATCATAAATATGGTTGAGGT
TCGTATAATATTCGACGATCTTTTATATATCTGAGTTGTAATTGAATTAGAGAAAATAAAAAACAGATAATGAAACGTCT
TTGTTTTTCCATAAAAAGAAAAACAGGGTAAATTAAAGTACGAGAGATTCACGAGACGAAAATTCCTAGAGGCGCACGAT
AGCCAAAAGACCATAGAAAATGACATCCGAAATATCTTTAAAATGCTAAAATGCACATATTTTTCTGGTGCCACGTAGCA
TTTTTCTCCCTCTCTCGTTCTCTCTACGTCCACCCAGACCTGCCTGTTCACAGCACGACAAAGCCACTTCCCAATAAAAA
CACAACACCTTTCCCATTGACGCTCTCTTTCCCAAACACCGTTATCCTCTTTACCCAATCAAAAGTTGACGCTTGCTCAC
GACTTGTTGACGCCGTTAGTCCCATCTAAAAAAGTAAAGCAGCCTTTCTTACTTGCTAATCCCCTCTACACATTTAATTT
ATTTTCTCCCCTAATGGATTTTTTTTGGCAACTTGAGTATTTATTTTTCAACTCACAGTAACTGTAAATAAATAAAAGTA
TTCAACTCACAGTCACCAGTAAATAAATACTACCAGACCATAGTTTTTTCAAGAATTGTTTTGGTCAACAATTTTAGGAT
GACTTAAATTGCTATATTTCTGGGGAAATACGACTTGGAAATGTCTGCAATTTGGGTCTTTTCTTCAATTTATCTTCTCC
AATTTGTTTTTTAAAAAATTAAATTTTAGAAAAGGATATGTCAATTTTTTCTATTGAAAAGGCTTTATTAAAAAATAAGA
AAAAGTGGAGGAAAGAAAATAAAATCGTCACTTGTCTTTGGTTTTGTGAGGTCGCAGACCCTGGTCCCCCGGAAATGGTT
ACAACCGGTAATAGCCGGTATGAAAGAGGGAATGGTAACCGGTGAATGCCGGTTATCCATATGGGTTAGAAGTTTACCGC
GGTTGAAATGATTGAAGCTGAGTTTTGACTACCTCTGGTTAAGCCCATTGGTCGCCTCATACCCAGAAAAACAAAAGGAT
AGGAAAGACGAAGAAATAAAAAGAGAGAGAATGTTAGAGAGACAAACTCTGAGAGACAAAACAAGAGAAAATCGCTCGTC
GTCGGTATTCAAGCGTCTGTGACTCCGATAAAGCCTAGACTAGCGAGGACGGCGAGAGAGAGAGAGAGAGAGCTTTGGAG
TTGTCGTATCTCTAAATCGGAGGCAATTTGAGGTGAAATTGGTGGTTTTATCGTTTGATTCTAGGGTTTATCTTCTCTGA
TAGTTTTATCGAGTAATGTCAAGGAGCTAAACTAGTGGTGATTGTGTTTGTTAGTGAGATAAAGACAAAGGAAGGAATCA
AGTGGACTACCGAAGCGAGTTTTGAGCTTTTTCAGAGACGGATTTGGAGATTTCTTGTTGATATCGTCTGCTTAGAGGCT
TATTTGGTACCAGATGAAACAGATCTGAGCTTCGGAAGGT
>AT5G62000.4 | chr5:24907859-24910858 FORWARD LENGTH=3000
TTAATATAAAATACAGATTTTATTTCAGCTAAAGATAGTTGAAATTACACAAGAAAATAGAAGAGATAAAAATGATCAAT
CAGCTATGTAAGACGTCGTATGGATAGTTCAATAATTGTGGTAATACTTAAAGACATATATCAAAATTATCAACAAGCCT
CGAACACAAACTTTACAAAAAGCCTGTGTCTACTTTATGAGTGTTTGATTATTAAATTGCAAGGTCGTAGTATAAAAATT
TCGTAGGCTTTCAGGACACAAGATTAAATTCATTTATCTAAATGGTGATGGAGTACTTTTATTTTTATATATCAAAATGG
TGATGATATACGAAGACCATATATTTAGATTATTAAAGAAAAAACGAGAAAAGAAGAAAGAAAATATAAAAAAATGGTTT
TTCTTTTTAACGGACAAAGATTCCTACAATGGTTGCTTTTAGACCACACACAAATGCTACACAGTACTCTTGGGTCCCAC
ACCTCTTAGCAAGTGCGTTACCAACACGTGAATTTCCTCTCCCCATTTTCTCGTCCTTTTCCTCTCAATATTGTATCGTC
TCGTTTTCCTTGTCATATCGCGTGTGACGTGTTATTGGCTTATTGCTGAACAGTCTTCTTTTTTATTTTCCATCGTTATC
CTGATTTTTTTTTTTTTCCAAATTTGATTTTCATGGTTTGTAATTTTGCAATAGATTTTGTGTTTCACAGAGAGATAGTT
TACGTGTTGTTAAAAATAATTTGTGCAAAATAGTGTGCGTGTGTTAAATATTAAACGATATATAATAATTAGAAGAAAAT
AAAAAGTTTTGTCGCGATTAGTTATTTGATATTTACCTTGTTCTTTTGTTTATCGCTGCGACAAGCACCGACGGTATAAA
ATATAAAGAAAAAAAGAAAGAGAGATGAAGGTGAGATGAATGAAAGAGTCGCAGCGACAGATCTGAAGAGATAGGAGAAA
GGGAATTTGAGACGCTGAAAATTCCAGCGTCTACGGAATGGCCGAATTACAGTCGATGCGGCAGAGATGAAAAAAATGAG
AAATGAAAGTGAAAAAGAGATGAGAACTTTTTTTGGGTCGCAGGTAGCTGACGCAGCAATCAACAAAAGAACATGGCCAA
CGTTTTAGTAGATACTACTATAAAAGAAAAAGGTTGATTTAATTCATTCGTAATTTGGACTTAATTTTTTTTTAGGAACA
CTAATTAATCTTATTTGCCAGCTGTATGAGTGGACTACAATAAACTCTTGTCTATAAACCAGATTTTCTTCCTTTTTAAC
GCTTCCACTTACAACAATATATGTAAATATGTAATTATGACGGGGCATACGGAAATTTAATTTTTGAAGCAGATTCATCC
CATTAGCCAGCTGTATTAAGTGGTAATCCAAGAGTTAATTTAGTTGTTCAGCAAATGATTTTAGATAAAATCAACTACTA
GTTTAAAATAACTATCGAATGACTGTTAAGGCTTCGTATTTTTTGTTCTGCCATCAGGATATCATAAATATGGTTGAGGT
TCGTATAATATTCGACGATCTTTTATATATCTGAGTTGTAATTGAATTAGAGAAAATAAAAAACAGATAATGAAACGTCT
TTGTTTTTCCATAAAAAGAAAAACAGGGTAAATTAAAGTACGAGAGATTCACGAGACGAAAATTCCTAGAGGCGCACGAT
AGCCAAAAGACCATAGAAAATGACATCCGAAATATCTTTAAAATGCTAAAATGCACATATTTTTCTGGTGCCACGTAGCA
TTTTTCTCCCTCTCTCGTTCTCTCTACGTCCACCCAGACCTGCCTGTTCACAGCACGACAAAGCCACTTCCCAATAAAAA
CACAACACCTTTCCCATTGACGCTCTCTTTCCCAAACACCGTTATCCTCTTTACCCAATCAAAAGTTGACGCTTGCTCAC
GACTTGTTGACGCCGTTAGTCCCATCTAAAAAAGTAAAGCAGCCTTTCTTACTTGCTAATCCCCTCTACACATTTAATTT
ATTTTCTCCCCTAATGGATTTTTTTTGGCAACTTGAGTATTTATTTTTCAACTCACAGTAACTGTAAATAAATAAAAGTA
TTCAACTCACAGTCACCAGTAAATAAATACTACCAGACCATAGTTTTTTCAAGAATTGTTTTGGTCAACAATTTTAGGAT
GACTTAAATTGCTATATTTCTGGGGAAATACGACTTGGAAATGTCTGCAATTTGGGTCTTTTCTTCAATTTATCTTCTCC
AATTTGTTTTTTAAAAAATTAAATTTTAGAAAAGGATATGTCAATTTTTTCTATTGAAAAGGCTTTATTAAAAAATAAGA
AAAAGTGGAGGAAAGAAAATAAAATCGTCACTTGTCTTTGGTTTTGTGAGGTCGCAGACCCTGGTCCCCCGGAAATGGTT
ACAACCGGTAATAGCCGGTATGAAAGAGGGAATGGTAACCGGTGAATGCCGGTTATCCATATGGGTTAGAAGTTTACCGC
GGTTGAAATGATTGAAGCTGAGTTTTGACTACCTCTGGTTAAGCCCATTGGTCGCCTCATACCCAGAAAAACAAAAGGAT
AGGAAAGACGAAGAAATAAAAAGAGAGAGAATGTTAGAGAGACAAACTCTGAGAGACAAAACAAGAGAAAATCGCTCGTC
GTCGGTATTCAAGCGTCTGTGACTCCGATAAAGCCTAGACTAGCGAGGACGGCGAGAGAGAGAGAGAGAGAGCTTTGGAG
TTGTCGTATCTCTAAATCGGAGGCAATTTGAGGTGAAATTGGTGGTTTTATCGTTTGATTCTAGGGTTTATCTTCTCTGA
TAGTTTTATCGAGTAATGTCAAGGAGCTAAACTAGTGGTGATTGTGTTTGTTAGTGAGATAAAGACAAAGGAAGGAATCA
AGTGGACTACCGAAGCGAGTTTTGAGCTTTTTCAGAGACGGATTTGGAGATTTCTTGTTGATATCGTCTGCTTAGAGGCT
TATTTGGTACCAGATGAAACAGATCTGAGCTTCGGAAGGT
>AT5G62000.2 | chr5:24907859-24910858 FORWARD LENGTH=3000
TTAATATAAAATACAGATTTTATTTCAGCTAAAGATAGTTGAAATTACACAAGAAAATAGAAGAGATAAAAATGATCAAT
CAGCTATGTAAGACGTCGTATGGATAGTTCAATAATTGTGGTAATACTTAAAGACATATATCAAAATTATCAACAAGCCT
CGAACACAAACTTTACAAAAAGCCTGTGTCTACTTTATGAGTGTTTGATTATTAAATTGCAAGGTCGTAGTATAAAAATT
TCGTAGGCTTTCAGGACACAAGATTAAATTCATTTATCTAAATGGTGATGGAGTACTTTTATTTTTATATATCAAAATGG
TGATGATATACGAAGACCATATATTTAGATTATTAAAGAAAAAACGAGAAAAGAAGAAAGAAAATATAAAAAAATGGTTT
TTCTTTTTAACGGACAAAGATTCCTACAATGGTTGCTTTTAGACCACACACAAATGCTACACAGTACTCTTGGGTCCCAC
ACCTCTTAGCAAGTGCGTTACCAACACGTGAATTTCCTCTCCCCATTTTCTCGTCCTTTTCCTCTCAATATTGTATCGTC
TCGTTTTCCTTGTCATATCGCGTGTGACGTGTTATTGGCTTATTGCTGAACAGTCTTCTTTTTTATTTTCCATCGTTATC
CTGATTTTTTTTTTTTTCCAAATTTGATTTTCATGGTTTGTAATTTTGCAATAGATTTTGTGTTTCACAGAGAGATAGTT
TACGTGTTGTTAAAAATAATTTGTGCAAAATAGTGTGCGTGTGTTAAATATTAAACGATATATAATAATTAGAAGAAAAT
AAAAAGTTTTGTCGCGATTAGTTATTTGATATTTACCTTGTTCTTTTGTTTATCGCTGCGACAAGCACCGACGGTATAAA
ATATAAAGAAAAAAAGAAAGAGAGATGAAGGTGAGATGAATGAAAGAGTCGCAGCGACAGATCTGAAGAGATAGGAGAAA
GGGAATTTGAGACGCTGAAAATTCCAGCGTCTACGGAATGGCCGAATTACAGTCGATGCGGCAGAGATGAAAAAAATGAG
AAATGAAAGTGAAAAAGAGATGAGAACTTTTTTTGGGTCGCAGGTAGCTGACGCAGCAATCAACAAAAGAACATGGCCAA
CGTTTTAGTAGATACTACTATAAAAGAAAAAGGTTGATTTAATTCATTCGTAATTTGGACTTAATTTTTTTTTAGGAACA
CTAATTAATCTTATTTGCCAGCTGTATGAGTGGACTACAATAAACTCTTGTCTATAAACCAGATTTTCTTCCTTTTTAAC
GCTTCCACTTACAACAATATATGTAAATATGTAATTATGACGGGGCATACGGAAATTTAATTTTTGAAGCAGATTCATCC
CATTAGCCAGCTGTATTAAGTGGTAATCCAAGAGTTAATTTAGTTGTTCAGCAAATGATTTTAGATAAAATCAACTACTA
GTTTAAAATAACTATCGAATGACTGTTAAGGCTTCGTATTTTTTGTTCTGCCATCAGGATATCATAAATATGGTTGAGGT
TCGTATAATATTCGACGATCTTTTATATATCTGAGTTGTAATTGAATTAGAGAAAATAAAAAACAGATAATGAAACGTCT
TTGTTTTTCCATAAAAAGAAAAACAGGGTAAATTAAAGTACGAGAGATTCACGAGACGAAAATTCCTAGAGGCGCACGAT
AGCCAAAAGACCATAGAAAATGACATCCGAAATATCTTTAAAATGCTAAAATGCACATATTTTTCTGGTGCCACGTAGCA
TTTTTCTCCCTCTCTCGTTCTCTCTACGTCCACCCAGACCTGCCTGTTCACAGCACGACAAAGCCACTTCCCAATAAAAA
CACAACACCTTTCCCATTGACGCTCTCTTTCCCAAACACCGTTATCCTCTTTACCCAATCAAAAGTTGACGCTTGCTCAC
GACTTGTTGACGCCGTTAGTCCCATCTAAAAAAGTAAAGCAGCCTTTCTTACTTGCTAATCCCCTCTACACATTTAATTT
ATTTTCTCCCCTAATGGATTTTTTTTGGCAACTTGAGTATTTATTTTTCAACTCACAGTAACTGTAAATAAATAAAAGTA
TTCAACTCACAGTCACCAGTAAATAAATACTACCAGACCATAGTTTTTTCAAGAATTGTTTTGGTCAACAATTTTAGGAT
GACTTAAATTGCTATATTTCTGGGGAAATACGACTTGGAAATGTCTGCAATTTGGGTCTTTTCTTCAATTTATCTTCTCC
AATTTGTTTTTTAAAAAATTAAATTTTAGAAAAGGATATGTCAATTTTTTCTATTGAAAAGGCTTTATTAAAAAATAAGA
AAAAGTGGAGGAAAGAAAATAAAATCGTCACTTGTCTTTGGTTTTGTGAGGTCGCAGACCCTGGTCCCCCGGAAATGGTT
ACAACCGGTAATAGCCGGTATGAAAGAGGGAATGGTAACCGGTGAATGCCGGTTATCCATATGGGTTAGAAGTTTACCGC
GGTTGAAATGATTGAAGCTGAGTTTTGACTACCTCTGGTTAAGCCCATTGGTCGCCTCATACCCAGAAAAACAAAAGGAT
AGGAAAGACGAAGAAATAAAAAGAGAGAGAATGTTAGAGAGACAAACTCTGAGAGACAAAACAAGAGAAAATCGCTCGTC
GTCGGTATTCAAGCGTCTGTGACTCCGATAAAGCCTAGACTAGCGAGGACGGCGAGAGAGAGAGAGAGAGAGCTTTGGAG
TTGTCGTATCTCTAAATCGGAGGCAATTTGAGGTGAAATTGGTGGTTTTATCGTTTGATTCTAGGGTTTATCTTCTCTGA
TAGTTTTATCGAGTAATGTCAAGGAGCTAAACTAGTGGTGATTGTGTTTGTTAGTGAGATAAAGACAAAGGAAGGAATCA
AGTGGACTACCGAAGCGAGTTTTGAGCTTTTTCAGAGACGGATTTGGAGATTTCTTGTTGATATCGTCTGCTTAGAGGCT
TATTTGGTACCAGATGAAACAGATCTGAGCTTCGGAAGGT
>AT5G62000.1 | chr5:24907859-24910858 FORWARD LENGTH=3000
TTAATATAAAATACAGATTTTATTTCAGCTAAAGATAGTTGAAATTACACAAGAAAATAGAAGAGATAAAAATGATCAAT
CAGCTATGTAAGACGTCGTATGGATAGTTCAATAATTGTGGTAATACTTAAAGACATATATCAAAATTATCAACAAGCCT
CGAACACAAACTTTACAAAAAGCCTGTGTCTACTTTATGAGTGTTTGATTATTAAATTGCAAGGTCGTAGTATAAAAATT
TCGTAGGCTTTCAGGACACAAGATTAAATTCATTTATCTAAATGGTGATGGAGTACTTTTATTTTTATATATCAAAATGG
TGATGATATACGAAGACCATATATTTAGATTATTAAAGAAAAAACGAGAAAAGAAGAAAGAAAATATAAAAAAATGGTTT
TTCTTTTTAACGGACAAAGATTCCTACAATGGTTGCTTTTAGACCACACACAAATGCTACACAGTACTCTTGGGTCCCAC
ACCTCTTAGCAAGTGCGTTACCAACACGTGAATTTCCTCTCCCCATTTTCTCGTCCTTTTCCTCTCAATATTGTATCGTC
TCGTTTTCCTTGTCATATCGCGTGTGACGTGTTATTGGCTTATTGCTGAACAGTCTTCTTTTTTATTTTCCATCGTTATC
CTGATTTTTTTTTTTTTCCAAATTTGATTTTCATGGTTTGTAATTTTGCAATAGATTTTGTGTTTCACAGAGAGATAGTT
TACGTGTTGTTAAAAATAATTTGTGCAAAATAGTGTGCGTGTGTTAAATATTAAACGATATATAATAATTAGAAGAAAAT
AAAAAGTTTTGTCGCGATTAGTTATTTGATATTTACCTTGTTCTTTTGTTTATCGCTGCGACAAGCACCGACGGTATAAA
ATATAAAGAAAAAAAGAAAGAGAGATGAAGGTGAGATGAATGAAAGAGTCGCAGCGACAGATCTGAAGAGATAGGAGAAA
GGGAATTTGAGACGCTGAAAATTCCAGCGTCTACGGAATGGCCGAATTACAGTCGATGCGGCAGAGATGAAAAAAATGAG
AAATGAAAGTGAAAAAGAGATGAGAACTTTTTTTGGGTCGCAGGTAGCTGACGCAGCAATCAACAAAAGAACATGGCCAA
CGTTTTAGTAGATACTACTATAAAAGAAAAAGGTTGATTTAATTCATTCGTAATTTGGACTTAATTTTTTTTTAGGAACA
CTAATTAATCTTATTTGCCAGCTGTATGAGTGGACTACAATAAACTCTTGTCTATAAACCAGATTTTCTTCCTTTTTAAC
GCTTCCACTTACAACAATATATGTAAATATGTAATTATGACGGGGCATACGGAAATTTAATTTTTGAAGCAGATTCATCC
CATTAGCCAGCTGTATTAAGTGGTAATCCAAGAGTTAATTTAGTTGTTCAGCAAATGATTTTAGATAAAATCAACTACTA
GTTTAAAATAACTATCGAATGACTGTTAAGGCTTCGTATTTTTTGTTCTGCCATCAGGATATCATAAATATGGTTGAGGT
TCGTATAATATTCGACGATCTTTTATATATCTGAGTTGTAATTGAATTAGAGAAAATAAAAAACAGATAATGAAACGTCT
TTGTTTTTCCATAAAAAGAAAAACAGGGTAAATTAAAGTACGAGAGATTCACGAGACGAAAATTCCTAGAGGCGCACGAT
AGCCAAAAGACCATAGAAAATGACATCCGAAATATCTTTAAAATGCTAAAATGCACATATTTTTCTGGTGCCACGTAGCA
TTTTTCTCCCTCTCTCGTTCTCTCTACGTCCACCCAGACCTGCCTGTTCACAGCACGACAAAGCCACTTCCCAATAAAAA
CACAACACCTTTCCCATTGACGCTCTCTTTCCCAAACACCGTTATCCTCTTTACCCAATCAAAAGTTGACGCTTGCTCAC
GACTTGTTGACGCCGTTAGTCCCATCTAAAAAAGTAAAGCAGCCTTTCTTACTTGCTAATCCCCTCTACACATTTAATTT
ATTTTCTCCCCTAATGGATTTTTTTTGGCAACTTGAGTATTTATTTTTCAACTCACAGTAACTGTAAATAAATAAAAGTA
TTCAACTCACAGTCACCAGTAAATAAATACTACCAGACCATAGTTTTTTCAAGAATTGTTTTGGTCAACAATTTTAGGAT
GACTTAAATTGCTATATTTCTGGGGAAATACGACTTGGAAATGTCTGCAATTTGGGTCTTTTCTTCAATTTATCTTCTCC
AATTTGTTTTTTAAAAAATTAAATTTTAGAAAAGGATATGTCAATTTTTTCTATTGAAAAGGCTTTATTAAAAAATAAGA
AAAAGTGGAGGAAAGAAAATAAAATCGTCACTTGTCTTTGGTTTTGTGAGGTCGCAGACCCTGGTCCCCCGGAAATGGTT
ACAACCGGTAATAGCCGGTATGAAAGAGGGAATGGTAACCGGTGAATGCCGGTTATCCATATGGGTTAGAAGTTTACCGC
GGTTGAAATGATTGAAGCTGAGTTTTGACTACCTCTGGTTAAGCCCATTGGTCGCCTCATACCCAGAAAAACAAAAGGAT
AGGAAAGACGAAGAAATAAAAAGAGAGAGAATGTTAGAGAGACAAACTCTGAGAGACAAAACAAGAGAAAATCGCTCGTC
GTCGGTATTCAAGCGTCTGTGACTCCGATAAAGCCTAGACTAGCGAGGACGGCGAGAGAGAGAGAGAGAGAGCTTTGGAG
TTGTCGTATCTCTAAATCGGAGGCAATTTGAGGTGAAATTGGTGGTTTTATCGTTTGATTCTAGGGTTTATCTTCTCTGA
TAGTTTTATCGAGTAATGTCAAGGAGCTAAACTAGTGGTGATTGTGTTTGTTAGTGAGATAAAGACAAAGGAAGGAATCA
AGTGGACTACCGAAGCGAGTTTTGAGCTTTTTCAGAGACGGATTTGGAGATTTCTTGTTGATATCGTCTGCTTAGAGGCT
TATTTGGTACCAGATGAAACAGATCTGAGCTTCGGAAGGT
>AT5G62020.1 | chr5:24913212-24916211 FORWARD LENGTH=3000
AGGTACAACTAAGGCAAACATGGACCCTTTACCAGCAAGCGGACTTTCAAGGGTCTTGCAAGGTCAAGAATACTCGACCT
TGAGGACGAAACATACTGAGAGTGTAGAGTGTGATGCTCCTGAGAATTCTGTTGTCTGGCAATCTTCAGCGGATGATGAT
AAGGTTGACGTGGTTTCGGGTTCTAGAAGATATGGATCTGAGAACTGGATGTCCTCAGCCAGGCATGAACCTACTTACAC
AGATTTGCTCTCCGGCTTTGGGACTAACATAGATCCATCCCATGGTCAGCGGATACCTTTTTATGACCATTCATCATCAC
CTTCTATGCCTGCAAAGAGAATCTTGAGTGATTCAGAAGGCAAGTTCGATTATCTTGCTAACCAGTGGCAGATGATACAC
TCTGGTCTCTCCCTGAAGTTACATGAATCTCCTAAGGTACCTGCAGCAACTGATGCGTCTCTCCAAGGGCGATGCAATGT
TAAATACAGCGAATATCCTGTTCTTAATGGTCTATCGACTGAGAATGCTGGTGGTAACTGGCCAATACGTCCACGTGCTT
TGAATTATTATGAGGAAGTGGTCAATGCTCAAGCGCAAGCTCAGGCTAGGGAGCAAGTAACAAAACAACCCTTCACGATA
CAAGAGGAGACAGCAAAGTCAAGAGAAGGGAACTGCAGGCTCTTTGGCATTCCTCTGACCAACAACATGAATGGGACAGA
CTCAACCATGTCTCAGAGAAACAACTTGAATGATGCTGCGGGGCTTACACAGATAGCATCACCAAAGGTTCAGGACCTTT
CAGATCAGTCAAAAGGGTCAAAATCAACAAACGATCATCGTGAACAGGGAAGACCATTCCAGACTAATAATCCTCATCCG
AAGGATGCTCAAACGAAAACCAACTCAAGTAGGAGTTGCACAAAGGTAAATTTTTGCAATATGTAGCACAAAGTGTATGA
GGTTGTGATAACCCTTGAATCACTTTTCAACTAACACATGACACATTGATGTAAAGGTTCACAAGCAGGGAATTGCACTT
GGCCGTTCAGTGGATCTTTCAAAGTTCCAAAACTATGAGGAGTTAGTCGCTGAGCTGGACAGGCTGTTTGAGTTCAATGG
AGAGTTGATGGCTCCTAAGAAAGATTGGTTGATAGTTTACACAGATGAAGAGAATGATATGATGCTTGTTGGTGACGATC
CTTGGCAGTAAGATTTTGCAAATTTTCCATCTTAGTTTATATCGATGTTAGTGTTTTTCTTATAACACTGACACAATGAT
CTCTCTTGCAGGGAGTTTTGTTGCATGGTTCGCAAAATCTTCATATACACGAAAGAGGAAGTGAGGAAGATGAACCCGGG
GACTTTAAGCTGTAGGAGCGAGGAAGAAGCAGTTGTTGGGGAAGGATCAGATGCAAAGGACGCCAAGTCTGCATCAAATC
CTTCATTGTCCAGCGCTGGGAACTCTTAAACAAACAAAATAACCAACAACCCTTTTGCTGCAAGCCGAGGTATGTAAAAG
CTTTTGAGATATTAGTAGACTAGAGACACAGCCAAAAGTTTATGTCATTACATTCGACTGATGTTTGTTCTGTTAATGAC
AGCAGGATGGGGGTCGATTGGTGGAGACTGGAGAGCAAAATGGGATGATGGGTTTAAGATAAGATATTAAAAATGCAATT
TTTGAAGTATTTTGTTGGCCACTTAGATAATTAGCATCTTCCATCACCCTTATTATCTATCTAATAATAATTAATAGATA
TTATAAAGTAAAACATAAAAAGGTTACAGGTATTATATAGTAGAATATGAAAAGCTCTTTTATAAGTAGAATATGATGGT
GTGGAGTTGTAGTCGGAGGCTGGTATCGGTTCTTTTTATGGATGTATTTTTTTCCTTCTTCCAAAGATCTCTTGAAGTCT
TTTTATTGTTTATATTAATCCCAATGTACATAAGTTTTCAAGCTCTTGCCCTTTTTTAATTATCTTGTCGATTCACATTT
TCTCAACTTATTCTCTTGCTGACTTTTGGTTTTGGTCTGGTCTTGTCGGTATTTTGCAGCTTTTCGTATTAGACGGTGAT
ATAGATATATTCACGAAACTGTAAGACCTCTTAACAAACGGATTCCATTTCGAATCCTTACATTAAATAAATTCGGATGT
TTCTAGCTACAATCTGAAAATTAAGCTTGCAATGAGCAAAACAGTGAGCCCTCTTTTTAAAGTACTTTGAAAAAAAAACT
GGATGCTAAAATTTGTTGTTTCCCTTGTAACAATGAGGAAAACAAGGTTTGGGTTTTCAAGTTTATTTCTCTAGCTATGC
TCATGTCCATATAAACGAATCCGCTGAAAAACAGAAAGATGACACCATGGCAAACACATGATCAAAGTTTCGTGATCTAT
GGTTTCATTCTATCATATGGCTCTTCATAACCAAACTTGTATTTAGGTAGAACTCTATCTAAATCAAGACTTTAAACCAT
ATGAAACACACAACACCGGCAACTCTGGCATACTACCGCCTTAAGCCGACAATCTCAATCGTCACAGAAACACAACAAAC
ATTTTATCAAACTTGCTGAGTTTATGGAAAAACTTTCAATTGTATCAGTTTATGCCATTATCTTACAACAATACAAAACT
GCATAGTTAAATAAGTGGTTCTCTAGCTCCTTGTAATTCTACCATCGACACATATAGTGATAGGTCTGATATGGATGACA
CATCAAAGCAGACAATCTAACAAAATTATTAATTTTTCCAAAATTCCAAATAAACAATAGGATAAAGTAAACAAAATGTG
GGACCTCACCACTTGGGGCACACTATATGAGGGAATAAACACGCAACTCCATAGGAAGTTTCTTGAAGCCTAAAACATTA
CGCTGCTTCTCGATCTTTTAACCCCCATTATTACATATTACTCCTTCCTACATTATTCTTCTTCTGCTTTCGTGACTTTC
AGGGGACACTTTTGTTTTTATAACTTACGCTTAAAATCCT
>AT5G62030.1 | chr5:24916046-24919045 FORWARD LENGTH=3000
ATAAACACGCAACTCCATAGGAAGTTTCTTGAAGCCTAAAACATTACGCTGCTTCTCGATCTTTTAACCCCCATTATTAC
ATATTACTCCTTCCTACATTATTCTTCTTCTGCTTTCGTGACTTTCAGGGGACACTTTTGTTTTTATAACTTACGCTTAA
AATCCTATGAATTCGCCGCCGGTTGACGCAATGATTACCGGAGAATCATCGTCACAAAGATCTATCCCAACGCCGTTTCT
CACAAAAACGTTTAACCTCGTTGAAGATAGTTCCATCGACGATGTTATCTCATGGAACGAAGATGGTTCCTCTTTCATCG
TATGGAATCCGACAGATTTCGCTAAAGATTTGCTTCCTAAACACTTCAAACACAACAATTTCTCTAGTTTCGTTCGTCAG
CTCAACACTTACGTACGTTTATAATAATCATTTCTTCTTCGATTCCTTCTATTTCCATTGTTCTTGATTTAATCAATCCT
CTTTTTTATTCACAGGGATTCAAAAAAGTTGTACCGGATCGATGGGAGTTTTCAAACGATTTCTTTAAGAGAGGAGAAAA
ACGTCTTCTCCGTGAGATCCAACGTCGGAAAATAACAACGACGCATCAAACAGTTGTTGCTCCTTCGTCGGAACAACGAA
ACCAGACGATGGTTGTATCACCGTCAAATTCCGGGGAAGATAATAATAATAATCAGGTGATGTCTTCGTCTCCGTCGTCG
TGGTATTGTCATCAAACGAAGACGACTGGGAATGGTGGTTTATCAGTGGAGTTATTGGAAGAGAACGAGAAGCTTCGGAG
TCAAAACATTCAGCTAAACCGTGAGCTTACTCAGATGAAATCTATCTGCGATAATATCTATAGTCTCATGTCGAATTACG
TCGGATCTCAGCCCACTGATCGGAGTTATTCTCCCGGAGGTAGTAGTAGTCAACCGATGGAGTTTTTACCGGCGAAGCGG
TTTTCGGAGATGGAGATTGAAGAAGAAGAAGAAGCGAGTCCGAGGTTGTTTGGTGTTCCGATTGGGTTAAAACGGACGAG
AAGTGAAGGTGTTCAGGTGAAGACGACGGCGGTGGTTGGGGAAAATTCCGATGAGGAGACGCCGTGGTTGAGACATTATA
ATCGAACCAATCAGAGAGTTTGTAATTAAAAACGAACGGTTTAGATTTGTGGTGTAGATATGTGCGCGAAGTAGACGATT
ACAGCTTTTTAAGACAAGCAGAGCACGTGTCCCATCTGTTTCAAGAAGTTTCTGCAATCTTGACTTCTTCTTTTAACACT
TTGTGTTTTTTATTATTTAATTAATAACAATAAATGTTCTTTTTCAGTTTTGTTTTCTTCAAAAATAGTTCGGCTGTTTC
TAGACTTTCCTTTTTTGACCTTTTTTTATTCTTCACATCTTTTTGTGTGTTTTACAAATATAATAAACGAGAAATGAGGT
AGGGATTTCTTATTATAAGGATAAGAAATTAAAATTTGTAATGTAATGAAGCATCTGGAATCTCCCGTTTGGTGGGCGCG
ATTCAGGGAACGTGTTGTGGACCCAGTTTCGTCGACTATCACAAGTACATTTTTAGATTTTCAACGACATTATGTAGAAG
ATTGGTTTCGATTACTTATTTCAGTTGGTTAGATTGAATGTGTTGGGATTTAGATAGAGAAGGTTACGTGAAAATTTGCT
CACTCATATTATTCGTTGAGGTTTCGCAATCACTTGCAATGGGAAACCAAAAACCAAATGCATAACTTGCAAGAAAAATG
AGACATCAACATCTAACTGATTTTTCTTCAATTAGATGGCATATTATTTACAAAAAAAAAACTAATTTTCTCAAATATAT
TATCTTGAAAAGCTAGACACTAATCGATTGTGAGTTTATGAATTATAAGGGTCCTAAGAAAACTCTCAAAGCAAGACTAT
TTTCCTAAAAACACTTTGTTTTGTTGTCTCAATTTCACTTTGTTTTTCTTAACAAGTTCCGATTTATTGCCTATCAATCT
CAGTTAGTCTACGCCAGGCTTTGATGATACATATTTAGGTGTAATCATCCCTCCCAAGTCCCAACAAAGCTCAAAGTTGA
GAGTTAACTAAACCTTCCTCTAACTACTAAGTACTAACTAAACAATTATAGATTTCTTTTGGTAGTGGTGAACCTTTTGT
TGTTGTACTCAAGTCTTTCTAACCACAACTCACTATTCTCTTTGACACTATAACTGTAATTAAGGGAAATGAAAAATAAT
GAAGACTAGATGTGTCTTTAAAACATAAAACTTGGATTAATACTAGTATAGACTGATTTCTATATAAAATATCTTGAAGT
TTGTCCATCTTGACTCTTGATCCTTATTCGTCACTGTTGAGTTGTTGACAATGACATGTGTGATAATGTGTCTTAGTGTC
TATGCATTTACATACATACAAACATCTAAATCTATGAGTTGTCTTCTTTCCCAAACTAATATGTTGTCTCTGATTTGCAA
CATCAACCACACAAAACAAAAATCTAAGAGAAAATCAAGAACTCTCGGTATCATCGATGAAGCAGTAGAACATACTCTAG
AAACAAATGTTCTCGGTTTAATGTTACTTATCCGGTTAGATTATACAATAAAATTGATTGGCTTATAACACCGGTTAGAC
CTTAAACCCTTTCGTGACTTATTAGTTGGTCTCTGCGCCGCGTTCTCTTCTCTATCGATTAAGCAAAATCGACCCTCTTC
GATTTTTTTTTTCCATCTCTGAGCAAAATATCGTGCTTTCATCATCTTCGTCTGCTTCTTCTTCTTCCAAGGTTTGTCTT
CGATCTCGAAGTATACTGATTCAAAGACCTAATTTTTGTCCCCATTCGATTGTAGAAGCTTCACATAGATTAATAAAGGA
ATCGACTTTGTTCTGTTTTAGCGACTATGTTTACCTAAGCTGTGTAAACTTAAGAGAAACCCTTTTGCGGATTGAATGTA
TGATTTATGCATATCTTTCTCTTATGTTTCAGGCCAAAGT
>AT5G62040.1 | chr5:24919810-24922809 FORWARD LENGTH=3000
CAAGCTGTTTTTAGAGGAGTATGATCATAAGGGAATGAGGGAGACGAGAATGAGAGCGATTGCACGGGCCAGGGAGGCTA
AAACTTGGGGGATCGTGTTGGGGACATTGGGAAGGCAAGGAAATCCTAAGATTCTTGAGAGATTAGAGAAGAAAATGATG
GAGAAAGGGATAGATAGCACAGTTGTTTTAATGTCGGAACTTAGTCCCACTAGAGTGGCATTGTTTGAAGACTCGGTGGA
TGCTTGGGTCCAAATAGCATGCCCAAGACTTTCTATTGATTGGGGTGAAGCGTTTCTTAAGCCGCTTCTGACGACTTTTG
AGGCTGAGATTGCTCTAGGATTCATCCGCGGCTGGTGGGAGAATGATTCTTCTAGTAGAGTAAATTCTTCATCTGGCTGT
TGCAAAGAGGACAAAGAAACAAGCTGTGCGTGTAAAAATGAGAACGTGAAAGATGACAAGAAAGACAATGATGGGGCACT
CGATGGAGACTATCCAATGGATTACTATGCACAAGAAGGTGGAGAATGGAACTCTTCATATCTCAAGAAGTCATCTCGTC
CCATTCGAAGAAACCCTTTACCTTCTTCTGTAGTTTAGAATGCTGACAGAGTAAATTCAACCACAGCAGGTATTACCAAG
TCAAAAAGGCAAATGGGTTTTGATGATGTTCCTGGTATTTTCGGATGGGTTGATTTGCTTGTATCGTAATCTTCATGCTG
AAGAATGTTACTTGGGGAGGTCTTGAAGCGAAACCTTAGACTATTACGAGAGTTTGACATAACATGAAGATTGGAAGAGT
GAAGACTCCTGGTCTGTTTTGATACAAAGCGGTGAGGATTAAACGCTGTTTGCAGAGAAGCTACTACACTTGTTTATTTT
TGTCTTCTCATTACTTGTTTTGATGGGTTACAACAAAATGGTGATTGAAGTGAAAACAGAGCCCTGTTTATGTGTCTGTA
GTGAAAACTGATGATGTTTGCTGCCTATTGGACCCGGTTTTGTTTTGGTTTTGAAGTTTCGTTGGATCCGGTCTCATTAT
AGTAAATCGAGTTGACTATTCTTGCAATTTAGAAGAAGAAAACTAAGATGTAAACATGATTCATGAAAGTTTGTGATGAA
AAAGAGAATAAGTTTCAGCTGATTTTAGAACTAGTACCTCTACTATGAATGAATTAATGAGTTTAACCGATTTACACTGA
ATGTCAAAATGAAAAGGAGAATATGGTCGTACACTGACAAAATAAAAGAGGGAAAAGATATGGTCGTACACTGATACTGA
TAGTATCGGATCATACGTCAATAAGGGATAAGATATTATTAGGTTCCCACACTTGGACATCATCTCTTTATTTGTTTCGT
TGAAAAAAATAATGTTCTAATTTTATCGGATCTCCTCAACAAAATATCACTCCAATTCCACCACCTCTCTGTCCCCTGTC
CTCTTTTTTTTCTTTTTGCCTATTGAAAAAGTCACCTTAATTTTTCTTGTGGCATAATTTTTCTTGGACCATAGAGATAT
TCATAAAAGAAAGAAAAGAAAAGATTGTTCACAATGCCACCTTTCTGTATATAATTCACTACGAAGAAACAACATTTGGC
ATTTGACAAACCATCAAGCAGCAACTATGGATTCTCTAGAGAATCTCGCATGCAAATATCAATGTGTCCCCTAGATTTTA
TTTTCTTCTTCTTTTTTTTTTTTTTCTTTTTTTTTTTGTATAGTTTGGTCAAATTCGAACATGTGACATGTTTAGTAATT
TATGATCCGATGTTGTCTTGAATTTACGAAATCCCTACGTGTGTGTGTCTTAAGTCGAAATTTACATGTTAGTAAGAAGC
TCCTAGTTTTGACTCCAAATATCTCCAAGTTCCAACGACACGAAGAAACTTTTTATAACTGAGTTTGGCTAAAAGCTAAT
ATGTTACTATGTTAGCACCAATTAACCATCGACGTGTTAGATTCTATTCAGACAAAATTTTAGTCACTTTTTTTTGTATC
GTCAACTGGAATCTATGTCTTTTTTAATTTCGTAGTAATGTTTGCGTTGACTGTTTAGCTAAGAAAGTAAGAGCGTATAG
TTTTCTATTTTCTCATGTAAATTTGTTGGTTTCTGATTAGTTCTCAGTAGAGTAAAGTGTCTTCAAGAAAATGAAAGTGT
TGATGATTGCTAGAGAACAAATATGTCTCTCTATTCAACGATAATGGTTATAAGACGGATCAACAAAATGGCTACAGAAA
CAAGCATTTAAAATTAATAAGGTGCACTGTATTTGGGACACGTATTGAATTGAGCATGATGAGAAACTCATGTTGATTCT
GTGACTAGAAACTATAAAGTGTCTAATTAGATTCTTTGTCTTTGTAAAGCAGATTCCATTCTTTTTATTGTTTTATCTCT
TCTTCATATTTGGAATATCTACAAATCAATTCCTAAGCCAATCATCACAGTATCTGGTTTTTATTTTTTTATCGACACGC
GGGCTTATTCTTTTCTCCATTTGGTCGATCGAATATTCGAATGTAATGGGGACAATAGTTATTGAGTTTTAATAAATACG
AAACGTGAAGATAATTTTGCAATAGATAATTGATCTGTTATCTATACATGTGAGTTTTTTTTTTTTTTTTTTTTTTTTTT
GTTATGTGCATACACGGAAGTATTTTTTAAAATAGGTAACAAAATAAACATGTAATTTCTAACCATATAGAATAGGTAAC
AAATTACAATAATTGAAGTAATATGGTTAGAAATTACATGTCAGATATATACATACAATATCTAAAGATGACAAATGTCA
AATAGTAAAATAATAGAGCATTTATGGAAGACTATCTAATTCAGTATAGTAGATATATACATACATACAAAATACAATCT
ATCTCTCACTTTGTGCCAAGTCCCGAGATTCTTTAGAAAGCCTATATAAAGCTATCACATGTTTTCATTCTAACGAAATC
AGCATCAATCACAAACGCAAACACATTGGAGCAAAGAAAA
>AT5G62050.1 | chr5:24926759-24929758 REVERSE LENGTH=3000
ATACAGATTTGTTTCAGATAAGCATTCATAATTTTGTAGTACAAATTTTGGAATCCACCTTATCTATATGTGAGGCCGTT
TTGGAATCCACTGACACTGAGCCTTGAATTTTCATTGAATGCTACAAAAAGGAAAACAAATGAATCTAATTTGATACTAA
ATAAATCATAAAGGAATATATAGAGAAAGGGTGAGTTACAAGTTGCAGTCGGTGTTAGGGTCGATGGTGAAGCCCAAAAC
GACGCCGCAGAAGCCAGACAAAGTAGAAATGGCGGTGGCGTTAGAGTTATAGACATTGATGAGATCCATGAAGCAGTTAC
ACAGCCACTTTCTCTTCTCCGACGAATCAGAGTAAGTTCCGATCACAGTCATCGCGTCGCAGCAACTCGACCCTGGTATC
GGATCCGGATACCCGTAGTTCACAAACTCTGTGCACGACGATATCAGCGTTCCCACCGCCGCACAATCCGCTGCGTTTTC
CACAGTGGCTGAACATATCGTTTGCAGTAGTAATAAGAAGAGAGACACCACCGGAGAGAATGATCTCGTCATATCTTTTG
ATTATTAGGCCAAACTAGTTAGGACGTTTTCGCTTGGTGTACAAGGTAGGGTTTATAGACAACACGAAAAACGAGCGTTG
GGAGTGTGTTTGGAGTTGGTTTTCAACAGAGGTTGTGTGAACGCGATGAGGTTTATATGAATTATTTCCACCTCTAAAAA
CAAGCCATATCATGCGAAAAGTGATTAGGGTGCGCACAATAGTGTCATTGACGTGCACGTTAGCACATATGAAAGCAATG
TTGGAAGTGAATTGCAAAGGAAAAGGTGGAGTTCATATAGAGAAGACAATCACTCAATGGTTAAGTACTTTTATATATAA
CAACCTATGTTTCGAAACCATTATATCGATAAAAAAAATTGTTTGAAAACTTCTAACTAATACAAACACATTGTATTCTC
CACATGATATGGAACACCCAATATATGAATAAGATGATTACGCTTTATTTCCTCCGCACTAGTACCTTCGATTCCAATGT
GTCTCATACGATCTTTTCGCTTAGGATAAAAAAAAGACTACATATACCGTGTCATGACAGATAACCATCTTATTGATGAA
AACAATCTCACCACTTCCAATGGAGCTATCTACAACCTTGGACCATCCTTGTTTATTATGATCCTCCATAACCCATATTC
CCACGCTCCTCTCATAACTTACGAATCCTAGCTTTCCTTGGTAATTTATCAGAGTCGAATCCTTGCTATCAATCAGCTCT
TTCGGAGCATTCACATGATCAAATTTCTCGGACCTAACATCAAAACTCACCAAGAAAAATGTAGAACCATGATCTTCAGT
GGCTCGGTAATAGATAGCCCCGTTGATGCAAACTGCGGGTAGCCACGGATAGTGATGTTGGATACCGCATTTGACGTTCC
TCCATTGCTTCTTGGGATCTCTCAATGTGAAAACAAAACAAGCATTCTCAAACTCCTCCGATTTAGTAATCATCAAGCAC
ATTACTTTGTATTTATTCTTGACAGGATCGTACCCAAAGACGAAAACGTGATTGAATAAATCATCTATGAGCATTTAGAT
CTTTGGTAAGAGAAGAGACTGCCTCGTAGTAGGGTTGTATATAGCGACAGAAATAGAACTATCTGAACAACATAAAATCA
AACCACGAATGTAGCCATAACAGTCGACCGTTAATCCAGGGATTGATACTAATTCTTGGTTAGTGTTTAGAGGATGAGTG
AAGATGAAAAAAGAAGATTTGTCTGATTGGTAGTGGAAGATGAGAAGGACATCCCACCACTGCTGCGGATGAGTCATCGA
ACGGGCCACGATCGAATCAATGAAGTCTCTACGGGATCCGATAATGGTTGACCATTGTTTCGAGACGCATTGGAACCTCA
CGAGAGACTTCGCAGGGAGTTTCTTGAGTATCTCCACCGTTATATCGAGAGGGATATCAATATAACGGGACTTTTCCCTA
GTGGAGATTTCACGGTATCGACGACGTTGTGATGAGATATTGTAGTTGCTCTCTTTGCTTCTTCTCTTCATCACGTTAAA
CCCTAGAGATTTGATTATATGGAAGATACAACGAGGGCTTTACATGTTCATATATTTATCAATATAATTGTGAGTACTAA
TTCGAAACGGATAATGAAAATATATTATAATAGAATTTTTACAATAAATTAAATTTCTATTACAACAAACTAAAATCTAT
CTTCTTTAGCAAAAAAAAAAAAGACATAGAAATCTTCTCACATGGTACGATAAATTTTAGCTGAGGTATCGTTTGGAGTT
TGGACATTTTTTCAAAAGTCAAAAGTGATCTGGTTCGGTCCGATTTATAAACCAAACCGAACAAAATAAACCAGAACGGT
TTAACTAAAATCCCTAATTTCCCGTACGATCTGACCTTCCTTTAGTGATCTCATAACTTAGCCATTCTAAAACCCATTCA
CCGTCTCTGTTTCGTTCGCCGTGATTCATAGTCGTCTCGTCTCACCGTCACCATCACCGTCTTCTTCTTCCATTGACAGG
TTTCATTATTTCTGAAGATTCTCTATTCAAGTAGTTTTTAAAGTTTTCCTCTTTGTTACTCTGTTTGGTTTTTTGTTTGA
TTTTAACATTTCTTTGTTCCCCCGATTTATCATCATTTTCAAGCTTAAATTTTTGGATATGTTTGCAAGTGCCTGAAGCT
GATTGATATCTCTTATGAAATCTCTCTGCTTTCTTCTGATTCTGTTTCCTTCAACTCACAGTTCAATCTTTAGTATGCTC
TTTTAGTAATCTCTTCTATGATTTGTTGTGGGTTCTCTATTGTTTTCTATACGTATTTCCAAAAATTGAAACTTGATTAT
GTGTGATTCCTTTTAAGCAAGATCAATGAATAAAAAAGTTTGCTCTTTGATCTGAAAATCAGCAATCTATTGGATATTGA
CTTTGTTCTTACTACTGTAGGATCTTGTTTAGATTCTGCA
>AT5G62060.1 | chr5:24924688-24927687 FORWARD LENGTH=3000
GTTAAAGGTTGATGTCAAAAAGTTTATTAAGTTAGCAGAAACTGTACCTCAACGGTTATCAAGAATGTCAATCCTGTTAT
AACCGGCAAGATGTATAAGCTGTCGGGAGTTGTTAGATCGGTAAACCATAATGCACCTCCTGTTTGGAATGAAGGTACCT
TCTCTGCCATATTTCGAATCTGGGGAAAAAATAACTCATTTGAGACAAAAAGCCTAATGATATAACAAACAACATAGCCC
AAAAAACATCTTAAGATTAAAACGTCTTACAGCAAGGAAAAAGCAGATGAACAGCGGTCCCTGAATAAACATCCCTTTCA
TTGGGGTGAATGGAGTGACACCATATCTGTAAATTATAAACAAACAGTATATGGTTATTAGGACATATCTACCAATATAT
TCAAAATGTCAGGAGACTGCACCAATACAATAACCAGTAGAACAGACAAGCTACATATAGCGCACTCCCTACCCAACTAT
GATCCACGAGGGAAAACTTATATTAAAACTAGTATAGAATTCTAGTTTTTACGACCAAAAGAAGTTTAAACTCCAAAGAG
ATCTTTAAATTTGATTTTTCTGGTCAGAAAATGTTTAAATTTAAAAGCAGCTTACTCTTTAAACAAATTCTTCATCTTTT
TTTGACCTTCTGCCATCGTAACCGAGTCCATTCCCTGAACAAAAATAGTAGGAAAGAATATGGAGAAAATCAAAATTAAC
ATGCTGAGCTAAAGCTGAGTGGACATGCAGTCAGTACAAAAGCTATTAGCAGGTAGCAAAAGTGAGGATGACTTCCATGA
TGTATTAATAACAAACTTCACATACCTTGTTTTGCATTTCCTCCCGGATGGACTCCAACCGTGGCCTCATCAGCTGCATG
ATCACAGAATAGACTACTGATGGATGTAGCATAAGGCAGAAAAAAATAACCAAGTATAAATGACAGAAGTTATAAGTTAA
TGTGCATAGACATTGCTTTCCTTTTGTATGTCAAATTTGTTTCACAACCTGAGTATGTAAAAACACAAAAAGCAAGAAGA
AACTGTAACGGTTGGAAAGTAGAAATTTTTTCATGAAGTTCACAAATACATCCTTTGCAGTAGTTTATGATTTATGTAGA
CTTGTGTTATTGACTACAGTGATGTGGATCTCAACTTCCTATTCTATACAGAGATCAAAGTCTACATATAACATATTCAT
ATTTTTATAACCGAAAGAAGCATGTCTAATTCTCTAACTACAGTCAGTCTCTATATTTGAAATTACTTTATATATGCACC
ATCCTAAATGATCTGCAAGGTGTGAAAAAGGGACAAAAGGGAGACACATACCGCTAACTTGGTTGTGTCTTTCATTTGTT
TGATCAAGAGAGGAACTGTTGATGATCGGATCAAAATGGTTGCTACAACAATGGATGCCCACCTGTAAATAGCCAGAAAG
AATATAAGGATATAGTAATATCTTGGTCCAGATGAGGTTTTCAGACTTTTTAACTCATAAATATCCGAATCTTATCTCAA
CAGTACTCAGCTAACATGTGATGTATACTTAAGATCAACTCCAGCAGACTGATTAAAGTGAAACATGACACAACAAACAA
TATTAAAGTTTCTTACCACTCAAAGCCTGTGAATGTATGCACCATATCAATGCACTGCTGAAGGGCCGCGATAGGGAAGA
AAGAGTCAGCAGCTGCAAGTGTAACTTCACTGACAGCAGCAGCAGCCTGAGCTGGCACATCTTGCAATGTTGAGTCGGTT
ATGACTTCTGCAATGTCAGACATCACACCAATCTTCTCTGAACCAACACCAGGTGCACTTGACATATAACGATAGAAAGC
AAAACCAGACGTGGGAGCAAGAGGCAAATGTAAGCTTCCTCCAGAAACTTTGGAGAAATCAGAATTGTTAACGGATCTTT
GGTGAAGAAAGCTATGGTAACTTCTCTGAGATGTTTCTTGACAGAATGAATCCCTTTCATGATCACTCTCACGAGGGATA
ATATGATAAACTGGTTGGTTACGACGAGCGAAAAGCCTGGACCTTATAGATAAAGTTTGCCTGAAAGCCATTGCAGAATC
TAAACAAGATCCTACAGTAGTAAGAACAAAGTCAATATCCAATAGATTGCTGATTTTCAGATCAAAGAGCAAACTTTTTT
ATTCATTGATCTTGCTTAAAAGGAATCACACATAATCAAGTTTCAATTTTTGGAAATACGTATAGAAAACAATAGAGAAC
CCACAACAAATCATAGAAGAGATTACTAAAAGAGCATACTAAAGATTGAACTGTGAGTTGAAGGAAACAGAATCAGAAGA
AAGCAGAGAGATTTCATAAGAGATATCAATCAGCTTCAGGCACTTGCAAACATATCCAAAAATTTAAGCTTGAAAATGAT
```
