## Supplemental_Data1_Codes for "Expanding the synthetic biology toolbox with a library of constitutive and repressible promoters": Araport11_upstream_3000_translation_start_20160617 (part 150 of 154)

```
GATAAATCGGGGGAACAAAGAAATGTTAAAATCAAACAAAAAACCAAACAGAGTAACAAAGAGGAAAACTTTAAAAACTA
CTTGAATAGAGAATCTTCAGAAATAATGAAACCTGTCAATGGAAGAAGAAGACGGTGATGGTGACGGTGAGACGAGACGA
CTATGAATCACGGCGAACGAAACAGAGACGGTGAATGGGTTTTAGAATGGCTAAGTTATGAGATCACTAAAGGAAGGTCA
GATCGTACGGGAAATTAGGGATTTTAGTTAAACCGTTCTGGTTTATTTTGTTCGGTTTGGTTTATAAATCGGACCGAACC
AGATCACTTTTGACTTTTGAAAAAATGTCCAAACTCCAAACGATACCTCAGCTAAAATTTATCGTACCATGTGAGAAGAT
TTCTATGTCTTTTTTTTTTTTGCTAAAGAAGATAGATTTTAGTTTGTTGTAATAGAAATTTAATTTATTGTAAAAATTCT
ATTATAATATATTTTCATTATCCGTTTCGAATTAGTACTCACAATTATATTGATAAATATATGAACATGTAAAGCCCTCG
TTGTATCTTCCATATAATCAAATCTCTAGGGTTTAACGTG
>AT5G62065.1 | chr5:24926207-24929206 FORWARD LENGTH=3000
ACAGTACTCAGCTAACATGTGATGTATACTTAAGATCAACTCCAGCAGACTGATTAAAGTGAAACATGACACAACAAACA
ATATTAAAGTTTCTTACCACTCAAAGCCTGTGAATGTATGCACCATATCAATGCACTGCTGAAGGGCCGCGATAGGGAAG
AAAGAGTCAGCAGCTGCAAGTGTAACTTCACTGACAGCAGCAGCAGCCTGAGCTGGCACATCTTGCAATGTTGAGTCGGT
TATGACTTCTGCAATGTCAGACATCACACCAATCTTCTCTGAACCAACACCAGGTGCACTTGACATATAACGATAGAAAG
CAAAACCAGACGTGGGAGCAAGAGGCAAATGTAAGCTTCCTCCAGAAACTTTGGAGAAATCAGAATTGTTAACGGATCTT
TGGTGAAGAAAGCTATGGTAACTTCTCTGAGATGTTTCTTGACAGAATGAATCCCTTTCATGATCACTCTCACGAGGGAT
AATATGATAAACTGGTTGGTTACGACGAGCGAAAAGCCTGGACCTTATAGATAAAGTTTGCCTGAAAGCCATTGCAGAAT
CTAAACAAGATCCTACAGTAGTAAGAACAAAGTCAATATCCAATAGATTGCTGATTTTCAGATCAAAGAGCAAACTTTTT
TATTCATTGATCTTGCTTAAAAGGAATCACACATAATCAAGTTTCAATTTTTGGAAATACGTATAGAAAACAATAGAGAA
CCCACAACAAATCATAGAAGAGATTACTAAAAGAGCATACTAAAGATTGAACTGTGAGTTGAAGGAAACAGAATCAGAAG
AAAGCAGAGAGATTTCATAAGAGATATCAATCAGCTTCAGGCACTTGCAAACATATCCAAAAATTTAAGCTTGAAAATGA
TGATAAATCGGGGGAACAAAGAAATGTTAAAATCAAACAAAAAACCAAACAGAGTAACAAAGAGGAAAACTTTAAAAACT
ACTTGAATAGAGAATCTTCAGAAATAATGAAACCTGTCAATGGAAGAAGAAGACGGTGATGGTGACGGTGAGACGAGACG
ACTATGAATCACGGCGAACGAAACAGAGACGGTGAATGGGTTTTAGAATGGCTAAGTTATGAGATCACTAAAGGAAGGTC
AGATCGTACGGGAAATTAGGGATTTTAGTTAAACCGTTCTGGTTTATTTTGTTCGGTTTGGTTTATAAATCGGACCGAAC
CAGATCACTTTTGACTTTTGAAAAAATGTCCAAACTCCAAACGATACCTCAGCTAAAATTTATCGTACCATGTGAGAAGA
TTTCTATGTCTTTTTTTTTTTTGCTAAAGAAGATAGATTTTAGTTTGTTGTAATAGAAATTTAATTTATTGTAAAAATTC
TATTATAATATATTTTCATTATCCGTTTCGAATTAGTACTCACAATTATATTGATAAATATATGAACATGTAAAGCCCTC
GTTGTATCTTCCATATAATCAAATCTCTAGGGTTTAACGTGATGAAGAGAAGAAGCAAAGAGAGCAACTACAATATCTCA
TCACAACGTCGTCGATACCGTGAAATCTCCACTAGGGAAAAGTCCCGTTATATTGATATCCCTCTCGATATAACGGTGGA
GATACTCAAGAAACTCCCTGCGAAGTCTCTCGTGAGGTTCCAATGCGTCTCGAAACAATGGTCAACCATTATCGGATCCC
GTAGAGACTTCATTGATTCGATCGTGGCCCGTTCGATGACTCATCCGCAGCAGTGGTGGGATGTCCTTCTCATCTTCCAC
TACCAATCAGACAAATCTTCTTTTTTCATCTTCACTCATCCTCTAAACACTAACCAAGAATTAGTATCAATCCCTGGATT
AACGGTCGACTGTTATGGCTACATTCGTGGTTTGATTTTATGTTGTTCAGATAGTTCTATTTCTGTCGCTATATACAACC
CTACTACGAGGCAGTCTCTTCTCTTACCAAAGATCTAAATGCTCATAGATGATTTATTCAATCACGTTTTCGTCTTTGGG
TACGATCCTGTCAAGAATAAATACAAAGTAATGTGCTTGATGATTACTAAATCGGAGGAGTTTGAGAATGCTTGTTTTGT
TTTCACATTGAGAGATCCCAAGAAGCAATGGAGGAACGTCAAATGCGGTATCCAACATCACTATCCGTGGCTACCCGCAG
TTTGCATCAACGGGGCTATCTATTACCGAGCCACTGAAGATCATGGTTCTACATTTTTCTTGGTGAGTTTTGATGTTAGG
TCCGAGAAATTTGATCATGTGAATGCTCCGAAAGAGCTGATTGATAGCAAGGATTCGACTCTGATAAATTACCAAGGAAA
GCTAGGATTCGTAAGTTATGAGAGGAGCGTGGGAATATGGGTTATGGAGGATCATAATAAACAAGGATGGTCCAAGGTTG
TAGATAGCTCCATTGGAAGTGGTGAGATTGTTTTCATCAATAAGATGGTTATCTGTCATGACACGGTATATGTAGTCTTT
TTTTTATCCTAAGCGAAAAGATCGTATGAGACACATTGGAATCGAAGGTACTAGTGCGGAGGAAATAAAGCGTAATCATC
TTATTCATATATTGGGTGTTCCATATCATGTGGAGAATACAATGTGTTTGTATTAGTTAGAAGTTTTCAAACAATTTTTT
TTATCGATATAATGGTTTCGAAACATAGGTTGTTATATATAAAAGTACTTAACCATTGAGTGATTGTCTTCTCTATATGA
ACTCCACCTTTTCCTTTGCAATTCACTTCCAACATTGCTTTCATATGTGCTAACGTGCACGTCAATGACACTATTGTGCG
CACCCTAATCACTTTTCGCATGATATGGCTTGTTTTTAGAGGTGGAAATAATTCATATAAACCTCATCGCGTTCACACAA
CCTCTGTTGAAAACCAACTCCAAACACACTCCCAACGCTCGTTTTTCGTGTTGTCTATAAACCCTACCTTGTACACCAAG
CGAAAACGTCCTAACTAGTTTGGCCTAATAATCAAAAGAT
>AT5G62070.1 | chr5:24932452-24935451 REVERSE LENGTH=3000
GGTCAGAACATGATGAATTGCAATACCAACATGGGAAGAAACAGAACAGATTATGTTCCCGCAGCAGCTGAAACACCAAG
CACCTCCAACAGATTCAGAGGCATCAAGGGGTTAGACCAAAGCCAAAACCTGGAAGGTATTATCTCTAATACATCGCTCA
ACTTTGGGAATAACGGGGTTTTTAGCAATGAGGTTGATGAAAGCATGGGAGGATATTCTTGGAAGTCATGAGAGGCATTT
TGATAGTTAGCTCCAATGTTGTCTTTGTAAAGAACGAGTTACTAAAGACTAACTTTCTTAGGTATATGAATCTGATGAGG
GGGATTCAATGTTAACGTGTCTACTGTGTTGTTGTTCTTTCTTCTTCTTAGATTAAAGCTTCTCTTTTTATGAAGAGGTT
TTTCTGGAAAGTGTTACTAATTCTGGAAAAGAAAAAAGACTGTTCTTCAGGAACTCATCGCTATCAATCAATATTTTACC
TTTTTTCTTATGACTTTTTTTAAGCCTCGTTTATTTAAAGCTGATACAGTTACAAACATCGGTAACACGTCACAAACAAG
CCAGACACATGCTATTTTTTTCTCTGAAATTTTAATAAAATGTATTTGTGACGTGATTTTAAATCATACAAAATTCCACA
AATACGGATATGTAATCTTCATCTACTTGCACTAATACAGTAATACTTTTCATCTTCAATATACCAACCATCCTACTATC
TACAAGAGATAATTTGTCAACTCCTTTTACCATAGTTAATTTCATATATTACATAATTTTGTATATGAAATATTTTTGCT
TTGCACTAAAGAATAAAATAAATAAATAAAAAAACCTTGCACTCAGCGTGGTGGATAGAGAACAGAGTGATTTACTTTCA
CATGTAAATCTTGTGAACTAACTAGACCATGTGACCATGCCAAACGTCTCCTCAACTCATCTAATTAATCACTCAAAATA
TACACTCAAAACATTATATAAATGATAAATCTAAACATATGATATCATATACATAGAACTACATCAGATATCTATAGAAA
CAAACTTATCCATGGCAATAATGGCATCGTTCAAGTCTTTCGCAGCCGTTCTCAGTGTCCTTTTTCTTGCCATGACTGCT
ATAGAAACGGTAGTTCAAGCCCAAGAATGTGGCAACGATCTAGCAAATGTGCAGGTATGCGCCGCCATGGTGCTGCCCGG
TTCAGGCAGACCAAATTCAGAGTGTTGCGCCGCACTTCAATCTACTAATAGAGATTGTCTATGCAACGCTCTCCGTGCAG
CCACCTCTCTTCCTTCGCTTTGTAACCTTCCTCCTGTGGATTGTGGTACGGATTTATTTACTTTTAACCAAGAAGTTTGA
TATTTGGCTCGTTATCCCAAGATGAGGATGAATAAAACAAATCTCAATATATATTTAGTTTTAGTTACCAACATTTTAGA
CTTGGCCTAATATATGGCCAAACCAAAAAGACTTGGCCTAAGATTCCAAGTAGATTAAGTAGGATAAAACCTCATATATC
AGCTCTAGCTAACTCGGCTAATGTAGTAATGTGTTTATTTAATGATATATAGACCTCTATTTCATATCTGTTTCTGAGGT
TTTTTTGTTTTTTTGTTTGTTTTGTTTTTGGGTTGTGCAGGTATAAATGCTTAGTTAAGCTACGAGTCAATTCCAAGATG
ATCAAGGAAAACGGGAAAATAAAGAATAATGAGAAATATTCCAGTCTTATGTTTTTTCTTCTAACTTCTGCTTTACTATA
ATAAAGTTCTAGTAGTTTTGCTTAGAAATTTAGATACTACTAGTATAATAAAAAGCTTTGATAATTATGAGAATAAAACA
TTCCCGGTCTGAAACCAAATTATTCTTAAACATGTACGTACGTAAGTCTAGACATCAGAAATAAATTAGATTAGTGACTT
GTTTAATATGCATGGAAAATCATGTTAGTTTTCATTGTTGCCAAGCTAACAATGTTTGTTTAAAAGCTAGAAAGTCTAAA
AATTGCACCTGACCCCTCTAGTGCTTGTTGCTGAATACGACTTGAGGAGGATAGTATTTATTAGTGGTTATAGACGATCG
TTATCACAGCTAGTCTTTATTTTCGAATGTTCCCTATTTGTTTTCCTTTTTCGTAGACTTACTTCTAAACTGCATCCTAC
TGAACAGTAAAATATAGATAACTAAACAAATAGATAGATGAATAAACGAAGAAAACAACACCTTTCAAAATCGAGGGGTT
AATCTAGCTAGTGATTAACAACTTCTCTTTATAGAATTTGAAGTACAAGAAGAATTTGAATTGTGCCACCAGAATAACAA
CCTATGTAACATTTGTATGGCCTGGATAAAAGATAAACACCTATCATCCACACAAAATATATTTCTGATTTCAAAAACAT
ATTCCATACACATTTGTAAAGTTTGCAGTCATTGTATTGGATTGAAGCAAAGAAAAAAGCTGCCAAATTGCAGAAGTCAC
AGACACTAGACTGCAGTGAAATTATGGGCTTCAAAGAATGACACGTCCTCCCAATTATTCTCTTTTCTTCATTATTTATT
TTTCATACGTTTTCTACATAATTCAAAGATCTAATATTCACTTCACAATTCACATTACAGAAAAAGTTAAATAAAATAAA
AAATGACGTAATTGATATTAAATGGTTTGAACAAAACCACAAAGCACAGATCTGGTACGGTTGGTAGGATTAGTCAGGCC
CATTGACTTTAACCGACGCCCTTTAGATAAAGTCAAGCTAAGCAAAAAATAAAAAAGCCTTTTAAAATCTCGTGTAACTA
ACTCGCTGTATGCCGGCGCGTGGAAACGTACTCTGCAATCTATATATAAGCCGTTAAACTCTATTTAGCTTCTCTATAGA
CAAAAGTTTATGTTTTGTTTTTCCTCTAACACAAAAAACAATCTCAGATATTAAATAAAGTGTTAATCAACCGGAGAACT
CTCCGACAAAACCTCGCCGACGATTTTCCGACGATGAAAG
>AT5G62080.1 | chr5:24934401-24937400 REVERSE LENGTH=3000
AGGCAGCCACGGTTTGTTTCCCTGACTCTTTGTTTTTTTTGGTTTCATACTCTTTATGCTGATCTTACGGTGTAGTTACA
AATAGGTTACTTATTCTTGCTTTTTGTATTTTCCATTTGCAGGATGAATGGCAGTGTGATCTATGTGGTTCTAAATCGGG
AAGAGGATTTGGTAAGTTCCAATTTGCTTATACCCTGATGAAGAAGAGGGAAATTTCAAAAATGTTTATGGTAGCAAAAC
ATCTTCTCTTAGTAACTTTTTCTTATGGATTCTGCAGAAGCAACTTTTGATGTCTTGCCAAGGCTTAACGAAATCAAATT
CGCAAGTGGTGTCCTGGACGAGCTTCTTTATCTGGGTGTACCGTCTGAACGCAGATATGGATCTGGAATTATGGTGTTAG
AGTATGGAAAAGCAGTTCAGGAGAGTGTGTACGAACATATCCGTGTTGTTCGCGAAGGCCATCTTCGGATTATATTCTCC
CAAGAGCTGAAGGTGGTTTAAAGAGCTTTTGATTCCAAATACTTTTAATCATTAATGTGTATTAAAGTAACTTAGCTTAT
CCTTTTTCCTTTTGCCAGATTCTCTCATGGGAGTTCTGTACTCGTCGACATGAAGAACTACTTCCTCGTCGCCTAGTAGC
TCCACAGGTAACATTAATGGTTCTTACAATCTTTGTGACTCTTTTTGAAATCCCTGGTCTTGAGATTTTTTGAATGTCTG
CTCCCTATGGTCGTGCAGGTGAACCAATTGCTTCAGGTTGCAGAGAAATGTCAGAGCACAATTGATCAAAGTGGATCAGA
TGGGATTCATCAACAAGATTTGCAAGCTAATAGCAACATGTGAGTCTTGATGATTCTAGACAATATTTCACTCTCTTTCT
TCCATATTTCTCAATCAATTCAATTTCATTGTTTCTTGCATCTTGTACGGTAATTAGGTAAGATTTTTCACTGATGCAAA
GAAGATCAAAGCGATTTTAGCTTAATATATACAAATATGATGTACTGATGCCAAGTCTTTTGCTCCAGGGTCATGGCTGC
TGGACGTCAACTAGCAAAAAGCTTGGAGTCACATTCACTCAATGACTTAGGCTTCTCAAAACGATATGTTCGGTGTCTGC
AGGTATCTCTCTGCCTACTTTCTTGCATTTTCCTGGTGGCGTGTCTCCTTTTTACTGTTTAACTCTTGCCATCTTCTTTA
AACAGATTTCTGAGGTTGTCAGCAGCATGAAAGATATGATTGACTTTTGCCGTGACCAAAAAGTGGGTCCAATCGGTAAG
TTAATACATAAATCCCAGAGAGTCCCTGAGATTCATCAAAACGCTTTTTTTTTACTTGGCTGTGCTTATAAAAAGCTTTC
TTGCTACCTTTTAACATTTGCAGAGGCTTTGAAGAGCTATCCATATCGAATGAAGGCTGGTAAACCTCAGATGCAGGAGA
TGGAGCAACTAGCGGCTGCCCGAGGGCTTCCACCTGATAGGAACAGTCTCAACAAGCTAATGGCCTTGCGCAATTCCGGG
ATAAACATACCAATGAACAACATGAGCGGTCAAGGATCTCTTCCCGGCTCTGCACAAGCTGCCGCTTTTGCGCTTACCAA
CTACCAGAGCATGCTCATGAAACAAAACCATCTGAATTCAGACCTAAACAACACCACAATCCAGCAAGAACCATCAAGAA
ACCGGAGTGCATCCCCGAGCTATCAAGGAACTAGTCCCTTGTTACCTGGTTTTGTGCATAGCCCATCAATAAGTGGTGTA
TCTTCCCATCTATCTCCTCAGCGGCAAATGCCAAGCTCCAGTTATAATGGCTCAACCCAGCAATACCACCAACAGCCACC
TTCCTGTAGTAGCGGTAACCAAACATTGGAACAACAAATGATTCATCAAATATGGCAACAGATGGCAAACAGCAATGGAG
GCTCCGGTCAACAACAACAGTCACTTTCTGGTCAGAACATGATGAATTGCAATACCAACATGGGAAGAAACAGAACAGAT
TATGTTCCCGCAGCAGCTGAAACACCAAGCACCTCCAACAGATTCAGAGGCATCAAGGGGTTAGACCAAAGCCAAAACCT
GGAAGGTATTATCTCTAATACATCGCTCAACTTTGGGAATAACGGGGTTTTTAGCAATGAGGTTGATGAAAGCATGGGAG
GATATTCTTGGAAGTCATGAGAGGCATTTTGATAGTTAGCTCCAATGTTGTCTTTGTAAAGAACGAGTTACTAAAGACTA
ACTTTCTTAGGTATATGAATCTGATGAGGGGGATTCAATGTTAACGTGTCTACTGTGTTGTTGTTCTTTCTTCTTCTTAG
ATTAAAGCTTCTCTTTTTATGAAGAGGTTTTTCTGGAAAGTGTTACTAATTCTGGAAAAGAAAAAAGACTGTTCTTCAGG
AACTCATCGCTATCAATCAATATTTTACCTTTTTTCTTATGACTTTTTTTAAGCCTCGTTTATTTAAAGCTGATACAGTT
ACAAACATCGGTAACACGTCACAAACAAGCCAGACACATGCTATTTTTTTCTCTGAAATTTTAATAAAATGTATTTGTGA
CGTGATTTTAAATCATACAAAATTCCACAAATACGGATATGTAATCTTCATCTACTTGCACTAATACAGTAATACTTTTC
ATCTTCAATATACCAACCATCCTACTATCTACAAGAGATAATTTGTCAACTCCTTTTACCATAGTTAATTTCATATATTA
CATAATTTTGTATATGAAATATTTTTGCTTTGCACTAAAGAATAAAATAAATAAATAAAAAAACCTTGCACTCAGCGTGG
TGGATAGAGAACAGAGTGATTTACTTTCACATGTAAATCTTGTGAACTAACTAGACCATGTGACCATGCCAAACGTCTCC
TCAACTCATCTAATTAATCACTCAAAATATACACTCAAAACATTATATAAATGATAAATCTAAACATATGATATCATATA
CATAGAACTACATCAGATATCTATAGAAACAAACTTATCC
>AT5G62090.1 | chr5:24938541-24941540 REVERSE LENGTH=3000
AAGTCGAGAGCCTCAACATACTTGTGTAATCTTTCCTCCTTCCAACAATTTGTAAATCGAATCATTAGATTCTAACTATA
CATAAAAAATAATAATTGTCAAAGCGACTTCAAAAACTTGAATAACAAGACTTTATGGGTATGATTGGTAATTACTTATA
GAATGGTTCCATAATTCTGCAAATTTATGAATAAAAATTAATAGAGTTGTGTCATCTAGAATTCTAAGTAAAATGAAGAA
TTAGATTAGTAACAGTGAGTAATAAAACATGATTTAAGTACCTGCATCTTCTTCTTCAATTTAACGTCTCCATCACCTGA
GATGGCATCGAGCTTGACCAATTGATTCATCAACATCTCCATCAAATTCTCAAGATTCTTCTCTTCAACTTTCCCTCCTT
TACCAATCACTGTATCAAACGCCGACAGCTAAAGTCCAAAAACCAAAAAAAACAATTCTGATTCAAGTTACGAGACAAGA
GCGTTGTTATCCGGAAAATTTAAAATTATGTTTCTTAAGTTACTTGTCCGGCGAGTCTTTCGACTTGGAAACTAATATCA
GAGATTGCTTTAGATGATTTCTCTTTGGTGGCGATTTTCCTCAACTCAAGGAGACGTTTCTCCTGAGAAATGGGATCTTC
TATAAGAATAAGTTTCGAACGATCTTTGACACCAGAAAGATCAAGAAACATCTTTGAGTCTCTTTCTTTGTCTTTGTATA
TAATCTGCATGTCTTGATGATGAACTCCTGTCGCACCAGACAATATCTTCTTTAATTCCCCTGTTGTTAAATTCAACAAC
AACAACAATCAAATTCCAAAAACAGAGCATACTAATAGTATAAAGGAAATACTGTATAACTCGGAATGTTTTGTGTCGTT
TACCGAAAGTAGATTGAGAGTTGATACTGATCTCGTGATGGACCGACCCGTATTTGACCCGAACCCGAATGCCACGTGGC
ACGCTTGAGCTATGATCCGTCCTTTTCTGTACAACCATTCCTCCAGGTCGGAGCTCCATTTCACCGTCGCCGGAAGTTGT
TGTTCCGATACTCATTTTCATCATTTTCTTTATTAAGAGAGATAGAGAGAAAAAAACAGAGGAATGATGAGATGAAGTTG
ATTTCTGAAAAAGATCAAGAAGAAGAAGAAGAAAAAAGAAACGTCTGAGCAAAGAGAAGTAAATACACTTTGTTTTGTAA
TAAATTAATGTTTCTGTTTCTGGACAGAACTCGTGGAAGAAGAAGAAAGATAAGAATCATATAAAGCAGATTATTGTTTT
ATAAAATTTTATACAATGAGAAAAAAAAGTTAAAGAAAAGAGTGACAGCTAATGTGATTGTTGTTATGTCTCATTATCAG
TCCATCACAGATACATATATTTAATATAAATGTTGTATCCCCCACATATTTATTTCTATTTCTGATAAATAATGACGATA
TATTAATGTCGTTGTTACATTTATATTTATTTGTCATCGTTCTTCTGTATTTTATAAGTCGTGTTCTACGTTTCTAAGTA
CAGGTAAGCTAATGAAATAACTGAAACAGAAACTTGTGTTACACGTCACGCCTTTAACTCCGACAAACTCTGCAACTTAA
AAATCTCTCTTTCTTGCAGATCCACATTGTCTAGAATTATCGTCGGTGTTGTGTGTCTTCTTGCCAAGTTTTGAATGATC
CATGGACCGTACGGACCACACACGAGCTTTCTTTGATCATTTCTTGAACAAGCTAGTGCTTTAGAGACAGAGACACCGGT
TAGGTTTGACCTCAAGACTGTTCGAGAACAGAGCTTTGAACGGTTGGAGAACAGAGTATAATTATTTATGGGCTAATAAT
GGGCCTAAAAATACTGAAATAGGCCTGTTGGGTCGTAGCTCCATATAGTTGGATGATCTTGTCGAAATATTTTAGGGGTT
GAATTGTCAAAGGGAGTAATATTGGGGTCAATAAGTAATCATGCAAAAAAGAGGATATTTGTCGTAAGCCCACTCATTTA
CAGCTGCAATCATTGGTACAGTTATTACAAAAAAATAAAATAAAAAACATAATTTGGTCAATCAACTTTAAACTACACGC
GTCGCACACGATCCATGCTCTCAATCGAACGATCCACAATTGATTTAACTTTATTGATCGCAAGGTCAAGAATATGCCAC
GCAATCAAAACAGCTAAAGGTTACCAATCGGTCATACGATACTTGTTACGATAAACAAGACACGTGTCAGTATTGACTAG
CGGGTAATAAAAAGTACTTGCAAAACCATAAGCAGATGGGTCACCGGCTTGTCCGGTCAGATTTGGTTCTTACGATTTCC
TCTAGGTATATTAACAAAGGCGCGTCAAGTTCATTGCCTAGTTCCAGCTCTCTCCAGGATTTTCCTTTTTTTTATGCAAA
AACAACAAACACAAAATAAATAAGAAGATTGTTTATTTTAACTTTATATTACAGCTTGAAATTTCCAGGCAAATTTTTTT
CCTTCTTCTTCTTCTTCTTCTTGTCTCATTAATTATCTTCCTCTTCTTCTGTTTCAATTCAGCTGGGTTTAGTTTTAATT
TCTAGTTGTGATCTCTCAGCTTTTGTTCTATATTGATCGAAGCTCCACTTAACAGTTCTTCGTACGTTGTTTCCGTGTTC
TTCGCTTTTTTATTTTGTAATTTAATTTCGGTTGCTTTTTAAATATCTAACTCCGAGATTTTTAAGGGATTGCTATCTAT
TTTTTTTTTTTTTGGGGATTGGTTAGTTTCTCGGTTAGTTATGTTAAGTAACGAACTTTAAAATTAGGGTTTTGATTTGG
TTTTTTTTTTATTTCAGTGGTTAAGTTCAATGTCTGTGTATCTTTAATAACGCACCAGATTCATGTGTTAGGGAATGTTA
TTGATCTGATTTTAATCGATACATGTATAATGTTGTAGGTATCAGTAGTAAAGGTGGGACATTTGTGTCGCATTGAGGAA
GAAACTTTGGATTTCAGACTCACTTGGGACCTACCCTTTA
>AT5G62090.3 | chr5:24938541-24941540 REVERSE LENGTH=3000
AAGTCGAGAGCCTCAACATACTTGTGTAATCTTTCCTCCTTCCAACAATTTGTAAATCGAATCATTAGATTCTAACTATA
CATAAAAAATAATAATTGTCAAAGCGACTTCAAAAACTTGAATAACAAGACTTTATGGGTATGATTGGTAATTACTTATA
GAATGGTTCCATAATTCTGCAAATTTATGAATAAAAATTAATAGAGTTGTGTCATCTAGAATTCTAAGTAAAATGAAGAA
TTAGATTAGTAACAGTGAGTAATAAAACATGATTTAAGTACCTGCATCTTCTTCTTCAATTTAACGTCTCCATCACCTGA
GATGGCATCGAGCTTGACCAATTGATTCATCAACATCTCCATCAAATTCTCAAGATTCTTCTCTTCAACTTTCCCTCCTT
TACCAATCACTGTATCAAACGCCGACAGCTAAAGTCCAAAAACCAAAAAAAACAATTCTGATTCAAGTTACGAGACAAGA
GCGTTGTTATCCGGAAAATTTAAAATTATGTTTCTTAAGTTACTTGTCCGGCGAGTCTTTCGACTTGGAAACTAATATCA
GAGATTGCTTTAGATGATTTCTCTTTGGTGGCGATTTTCCTCAACTCAAGGAGACGTTTCTCCTGAGAAATGGGATCTTC
TATAAGAATAAGTTTCGAACGATCTTTGACACCAGAAAGATCAAGAAACATCTTTGAGTCTCTTTCTTTGTCTTTGTATA
TAATCTGCATGTCTTGATGATGAACTCCTGTCGCACCAGACAATATCTTCTTTAATTCCCCTGTTGTTAAATTCAACAAC
AACAACAATCAAATTCCAAAAACAGAGCATACTAATAGTATAAAGGAAATACTGTATAACTCGGAATGTTTTGTGTCGTT
TACCGAAAGTAGATTGAGAGTTGATACTGATCTCGTGATGGACCGACCCGTATTTGACCCGAACCCGAATGCCACGTGGC
ACGCTTGAGCTATGATCCGTCCTTTTCTGTACAACCATTCCTCCAGGTCGGAGCTCCATTTCACCGTCGCCGGAAGTTGT
TGTTCCGATACTCATTTTCATCATTTTCTTTATTAAGAGAGATAGAGAGAAAAAAACAGAGGAATGATGAGATGAAGTTG
ATTTCTGAAAAAGATCAAGAAGAAGAAGAAGAAAAAAGAAACGTCTGAGCAAAGAGAAGTAAATACACTTTGTTTTGTAA
TAAATTAATGTTTCTGTTTCTGGACAGAACTCGTGGAAGAAGAAGAAAGATAAGAATCATATAAAGCAGATTATTGTTTT
ATAAAATTTTATACAATGAGAAAAAAAAGTTAAAGAAAAGAGTGACAGCTAATGTGATTGTTGTTATGTCTCATTATCAG
TCCATCACAGATACATATATTTAATATAAATGTTGTATCCCCCACATATTTATTTCTATTTCTGATAAATAATGACGATA
TATTAATGTCGTTGTTACATTTATATTTATTTGTCATCGTTCTTCTGTATTTTATAAGTCGTGTTCTACGTTTCTAAGTA
CAGGTAAGCTAATGAAATAACTGAAACAGAAACTTGTGTTACACGTCACGCCTTTAACTCCGACAAACTCTGCAACTTAA
AAATCTCTCTTTCTTGCAGATCCACATTGTCTAGAATTATCGTCGGTGTTGTGTGTCTTCTTGCCAAGTTTTGAATGATC
CATGGACCGTACGGACCACACACGAGCTTTCTTTGATCATTTCTTGAACAAGCTAGTGCTTTAGAGACAGAGACACCGGT
TAGGTTTGACCTCAAGACTGTTCGAGAACAGAGCTTTGAACGGTTGGAGAACAGAGTATAATTATTTATGGGCTAATAAT
GGGCCTAAAAATACTGAAATAGGCCTGTTGGGTCGTAGCTCCATATAGTTGGATGATCTTGTCGAAATATTTTAGGGGTT
GAATTGTCAAAGGGAGTAATATTGGGGTCAATAAGTAATCATGCAAAAAAGAGGATATTTGTCGTAAGCCCACTCATTTA
CAGCTGCAATCATTGGTACAGTTATTACAAAAAAATAAAATAAAAAACATAATTTGGTCAATCAACTTTAAACTACACGC
GTCGCACACGATCCATGCTCTCAATCGAACGATCCACAATTGATTTAACTTTATTGATCGCAAGGTCAAGAATATGCCAC
GCAATCAAAACAGCTAAAGGTTACCAATCGGTCATACGATACTTGTTACGATAAACAAGACACGTGTCAGTATTGACTAG
CGGGTAATAAAAAGTACTTGCAAAACCATAAGCAGATGGGTCACCGGCTTGTCCGGTCAGATTTGGTTCTTACGATTTCC
TCTAGGTATATTAACAAAGGCGCGTCAAGTTCATTGCCTAGTTCCAGCTCTCTCCAGGATTTTCCTTTTTTTTATGCAAA
AACAACAAACACAAAATAAATAAGAAGATTGTTTATTTTAACTTTATATTACAGCTTGAAATTTCCAGGCAAATTTTTTT
CCTTCTTCTTCTTCTTCTTCTTGTCTCATTAATTATCTTCCTCTTCTTCTGTTTCAATTCAGCTGGGTTTAGTTTTAATT
TCTAGTTGTGATCTCTCAGCTTTTGTTCTATATTGATCGAAGCTCCACTTAACAGTTCTTCGTACGTTGTTTCCGTGTTC
TTCGCTTTTTTATTTTGTAATTTAATTTCGGTTGCTTTTTAAATATCTAACTCCGAGATTTTTAAGGGATTGCTATCTAT
TTTTTTTTTTTTTGGGGATTGGTTAGTTTCTCGGTTAGTTATGTTAAGTAACGAACTTTAAAATTAGGGTTTTGATTTGG
TTTTTTTTTTATTTCAGTGGTTAAGTTCAATGTCTGTGTATCTTTAATAACGCACCAGATTCATGTGTTAGGGAATGTTA
TTGATCTGATTTTAATCGATACATGTATAATGTTGTAGGTATCAGTAGTAAAGGTGGGACATTTGTGTCGCATTGAGGAA
GAAACTTTGGATTTCAGACTCACTTGGGACCTACCCTTTA
>AT5G62090.2 | chr5:24938541-24941540 REVERSE LENGTH=3000
AAGTCGAGAGCCTCAACATACTTGTGTAATCTTTCCTCCTTCCAACAATTTGTAAATCGAATCATTAGATTCTAACTATA
CATAAAAAATAATAATTGTCAAAGCGACTTCAAAAACTTGAATAACAAGACTTTATGGGTATGATTGGTAATTACTTATA
GAATGGTTCCATAATTCTGCAAATTTATGAATAAAAATTAATAGAGTTGTGTCATCTAGAATTCTAAGTAAAATGAAGAA
TTAGATTAGTAACAGTGAGTAATAAAACATGATTTAAGTACCTGCATCTTCTTCTTCAATTTAACGTCTCCATCACCTGA
GATGGCATCGAGCTTGACCAATTGATTCATCAACATCTCCATCAAATTCTCAAGATTCTTCTCTTCAACTTTCCCTCCTT
TACCAATCACTGTATCAAACGCCGACAGCTAAAGTCCAAAAACCAAAAAAAACAATTCTGATTCAAGTTACGAGACAAGA
GCGTTGTTATCCGGAAAATTTAAAATTATGTTTCTTAAGTTACTTGTCCGGCGAGTCTTTCGACTTGGAAACTAATATCA
GAGATTGCTTTAGATGATTTCTCTTTGGTGGCGATTTTCCTCAACTCAAGGAGACGTTTCTCCTGAGAAATGGGATCTTC
TATAAGAATAAGTTTCGAACGATCTTTGACACCAGAAAGATCAAGAAACATCTTTGAGTCTCTTTCTTTGTCTTTGTATA
TAATCTGCATGTCTTGATGATGAACTCCTGTCGCACCAGACAATATCTTCTTTAATTCCCCTGTTGTTAAATTCAACAAC
AACAACAATCAAATTCCAAAAACAGAGCATACTAATAGTATAAAGGAAATACTGTATAACTCGGAATGTTTTGTGTCGTT
TACCGAAAGTAGATTGAGAGTTGATACTGATCTCGTGATGGACCGACCCGTATTTGACCCGAACCCGAATGCCACGTGGC
ACGCTTGAGCTATGATCCGTCCTTTTCTGTACAACCATTCCTCCAGGTCGGAGCTCCATTTCACCGTCGCCGGAAGTTGT
TGTTCCGATACTCATTTTCATCATTTTCTTTATTAAGAGAGATAGAGAGAAAAAAACAGAGGAATGATGAGATGAAGTTG
ATTTCTGAAAAAGATCAAGAAGAAGAAGAAGAAAAAAGAAACGTCTGAGCAAAGAGAAGTAAATACACTTTGTTTTGTAA
TAAATTAATGTTTCTGTTTCTGGACAGAACTCGTGGAAGAAGAAGAAAGATAAGAATCATATAAAGCAGATTATTGTTTT
ATAAAATTTTATACAATGAGAAAAAAAAGTTAAAGAAAAGAGTGACAGCTAATGTGATTGTTGTTATGTCTCATTATCAG
TCCATCACAGATACATATATTTAATATAAATGTTGTATCCCCCACATATTTATTTCTATTTCTGATAAATAATGACGATA
TATTAATGTCGTTGTTACATTTATATTTATTTGTCATCGTTCTTCTGTATTTTATAAGTCGTGTTCTACGTTTCTAAGTA
CAGGTAAGCTAATGAAATAACTGAAACAGAAACTTGTGTTACACGTCACGCCTTTAACTCCGACAAACTCTGCAACTTAA
AAATCTCTCTTTCTTGCAGATCCACATTGTCTAGAATTATCGTCGGTGTTGTGTGTCTTCTTGCCAAGTTTTGAATGATC
CATGGACCGTACGGACCACACACGAGCTTTCTTTGATCATTTCTTGAACAAGCTAGTGCTTTAGAGACAGAGACACCGGT
TAGGTTTGACCTCAAGACTGTTCGAGAACAGAGCTTTGAACGGTTGGAGAACAGAGTATAATTATTTATGGGCTAATAAT
GGGCCTAAAAATACTGAAATAGGCCTGTTGGGTCGTAGCTCCATATAGTTGGATGATCTTGTCGAAATATTTTAGGGGTT
GAATTGTCAAAGGGAGTAATATTGGGGTCAATAAGTAATCATGCAAAAAAGAGGATATTTGTCGTAAGCCCACTCATTTA
CAGCTGCAATCATTGGTACAGTTATTACAAAAAAATAAAATAAAAAACATAATTTGGTCAATCAACTTTAAACTACACGC
GTCGCACACGATCCATGCTCTCAATCGAACGATCCACAATTGATTTAACTTTATTGATCGCAAGGTCAAGAATATGCCAC
GCAATCAAAACAGCTAAAGGTTACCAATCGGTCATACGATACTTGTTACGATAAACAAGACACGTGTCAGTATTGACTAG
CGGGTAATAAAAAGTACTTGCAAAACCATAAGCAGATGGGTCACCGGCTTGTCCGGTCAGATTTGGTTCTTACGATTTCC
TCTAGGTATATTAACAAAGGCGCGTCAAGTTCATTGCCTAGTTCCAGCTCTCTCCAGGATTTTCCTTTTTTTTATGCAAA
AACAACAAACACAAAATAAATAAGAAGATTGTTTATTTTAACTTTATATTACAGCTTGAAATTTCCAGGCAAATTTTTTT
CCTTCTTCTTCTTCTTCTTCTTGTCTCATTAATTATCTTCCTCTTCTTCTGTTTCAATTCAGCTGGGTTTAGTTTTAATT
TCTAGTTGTGATCTCTCAGCTTTTGTTCTATATTGATCGAAGCTCCACTTAACAGTTCTTCGTACGTTGTTTCCGTGTTC
TTCGCTTTTTTATTTTGTAATTTAATTTCGGTTGCTTTTTAAATATCTAACTCCGAGATTTTTAAGGGATTGCTATCTAT
TTTTTTTTTTTTTGGGGATTGGTTAGTTTCTCGGTTAGTTATGTTAAGTAACGAACTTTAAAATTAGGGTTTTGATTTGG
TTTTTTTTTTATTTCAGTGGTTAAGTTCAATGTCTGTGTATCTTTAATAACGCACCAGATTCATGTGTTAGGGAATGTTA
TTGATCTGATTTTAATCGATACATGTATAATGTTGTAGGTATCAGTAGTAAAGGTGGGACATTTGTGTCGCATTGAGGAA
GAAACTTTGGATTTCAGACTCACTTGGGACCTACCCTTTA
>AT5G62100.1 | chr5:24937477-24940476 FORWARD LENGTH=3000
AAAATACTCCGTCACAAATTTCCTCCAGTAAACAATACTGCTCTCCTACAAAATCAGCAATGACACGACTGGTATCTGTC
AAGAGCTTTTTTCTAGAATACACATAAAACAAAAAATTTGACGACTACATGCACACTCACAGAAGGCCTTTGTCGCTGAT
GATATAGGTACTGCATCAATCTTCGAGCGCAAACGCTATTTTCATAAGGTCTTGGCCCACCGGTTAGTTGCATTTGCATT
CCTTGTTGTTGCAACTGTTGCTGTTGCTGTTGGTGCTGCTGCTGCAACTGTTGCTGTTGCTGCACTTGTTGCTGCTGCTG
CAGTTGAACCCGTTGCAATGGTGGGAGGGACTGGAGATATTGTTGCTGTTGCCTCAGCTTTTGTTGCTGAAGCAAGATTT
GGAACTGTGGATTTTGGCCTTGTTGTTGTTGTTGCTGCTGCTGCTGCAATATATCCTGTCTCTGAAGCCACTGACGTAAA
ATCTGCTGCTGCAAAGCATCATCCTGCTTTGAATCTAATCTAGGTTTTTTCCGTGCTTGAGTTAAGTTGTTTGGATCCTG
AAAGAACGATTCAGAAGCACGCCGAGCCATAGAAAGCGGGATTTGATTAGTTTGTGATGTAGGCAGTGATGTAGCACTAG
AGCCACCTAGCTGAACACTAGGATCATGCCGTTGTACCACAGTCGACCCATCTACAACTGATGAACCAGATATGCTGATA
TTATTAGAAGAGAACGACATAGGAGACGCCGGTAAACGCATATATGACTCATTATTGATACTAGCACTACGCTGCAAATG
AGGACCACCTCCAGAGAGCCCTGAATTAGCATCTGTGACAAGCGAACTAGCTCCTGCGCTTGGACCGGGTGTTGAAACAC
TCATCATAACCGGATTATGCATATCACCAGAAACCATACTGAGATTGTGATAGCCACCAGTAGGTCCACCACATCCAGGA
GCAGAGTTAGATGAATTCCCATAAGAGGAAGTCAAGTGAGAGTTAATGAAGCTTTGAGATTCATCATCTCCTTGAAAGAA
AATCCCAGAAGTTGAAGAAGCCATTAAAGGGTAGGTCCCAAGTGAGTCTGAAATCCAAAGTTTCTTCCTCAATGCGACAC
AAATGTCCCACCTTTACTACTGATACCTACAACATTATACATGTATCGATTAAAATCAGATCAATAACATTCCCTAACAC
ATGAATCTGGTGCGTTATTAAAGATACACAGACATTGAACTTAACCACTGAAATAAAAAAAAAACCAAATCAAAACCCTA
ATTTTAAAGTTCGTTACTTAACATAACTAACCGAGAAACTAACCAATCCCCAAAAAAAAAAAAAATAGATAGCAATCCCT
TAAAAATCTCGGAGTTAGATATTTAAAAAGCAACCGAAATTAAATTACAAAATAAAAAAGCGAAGAACACGGAAACAACG
TACGAAGAACTGTTAAGTGGAGCTTCGATCAATATAGAACAAAAGCTGAGAGATCACAACTAGAAATTAAAACTAAACCC
AGCTGAATTGAAACAGAAGAAGAGGAAGATAATTAATGAGACAAGAAGAAGAAGAAGAAGAAGGAAAAAAATTTGCCTGG
AAATTTCAAGCTGTAATATAAAGTTAAAATAAACAATCTTCTTATTTATTTTGTGTTTGTTGTTTTTGCATAAAAAAAAG
GAAAATCCTGGAGAGAGCTGGAACTAGGCAATGAACTTGACGCGCCTTTGTTAATATACCTAGAGGAAATCGTAAGAACC
AAATCTGACCGGACAAGCCGGTGACCCATCTGCTTATGGTTTTGCAAGTACTTTTTATTACCCGCTAGTCAATACTGACA
CGTGTCTTGTTTATCGTAACAAGTATCGTATGACCGATTGGTAACCTTTAGCTGTTTTGATTGCGTGGCATATTCTTGAC
CTTGCGATCAATAAAGTTAAATCAATTGTGGATCGTTCGATTGAGAGCATGGATCGTGTGCGACGCGTGTAGTTTAAAGT
TGATTGACCAAATTATGTTTTTTATTTTATTTTTTTGTAATAACTGTACCAATGATTGCAGCTGTAAATGAGTGGGCTTA
CGACAAATATCCTCTTTTTTGCATGATTACTTATTGACCCCAATATTACTCCCTTTGACAATTCAACCCCTAAAATATTT
CGACAAGATCATCCAACTATATGGAGCTACGACCCAACAGGCCTATTTCAGTATTTTTAGGCCCATTATTAGCCCATAAA
TAATTATACTCTGTTCTCCAACCGTTCAAAGCTCTGTTCTCGAACAGTCTTGAGGTCAAACCTAACCGGTGTCTCTGTCT
CTAAAGCACTAGCTTGTTCAAGAAATGATCAAAGAAAGCTCGTGTGTGGTCCGTACGGTCCATGGATCATTCAAAACTTG
GCAAGAAGACACACAACACCGACGATAATTCTAGACAATGTGGATCTGCAAGAAAGAGAGATTTTTAAGTTGCAGAGTTT
GTCGGAGTTAAAGGCGTGACGTGTAACACAAGTTTCTGTTTCAGTTATTTCATTAGCTTACCTGTACTTAGAAACGTAGA
ACACGACTTATAAAATACAGAAGAACGATGACAAATAAATATAAATGTAACAACGACATTAATATATCGTCATTATTTAT
CAGAAATAGAAATAAATATGTGGGGGATACAACATTTATATTAAATATATGTATCTGTGATGGACTGATAATGAGACATA
ACAACAATCACATTAGCTGTCACTCTTTTCTTTAACTTTTTTTTCTCATTGTATAAAATTTTATAAAACAATAATCTGCT
TTATATGATTCTTATCTTTCTTCTTCTTCCACGAGTTCTGTCCAGAAACAGAAACATTAATTTATTACAAAACAAAGTGT
ATTTACTTCTCTTTGCTCAGACGTTTCTTTTTTCTTCTTCTTCTTCTTGATCTTTTTCAGAAATCAACTTCATCTCATCA
TTCCTCTGTTTTTTTCTCTCTATCTCTCTTAATAAAGAAA
>AT5G62100.3 | chr5:24937477-24940476 FORWARD LENGTH=3000
AAAATACTCCGTCACAAATTTCCTCCAGTAAACAATACTGCTCTCCTACAAAATCAGCAATGACACGACTGGTATCTGTC
AAGAGCTTTTTTCTAGAATACACATAAAACAAAAAATTTGACGACTACATGCACACTCACAGAAGGCCTTTGTCGCTGAT
GATATAGGTACTGCATCAATCTTCGAGCGCAAACGCTATTTTCATAAGGTCTTGGCCCACCGGTTAGTTGCATTTGCATT
CCTTGTTGTTGCAACTGTTGCTGTTGCTGTTGGTGCTGCTGCTGCAACTGTTGCTGTTGCTGCACTTGTTGCTGCTGCTG
CAGTTGAACCCGTTGCAATGGTGGGAGGGACTGGAGATATTGTTGCTGTTGCCTCAGCTTTTGTTGCTGAAGCAAGATTT
GGAACTGTGGATTTTGGCCTTGTTGTTGTTGTTGCTGCTGCTGCTGCAATATATCCTGTCTCTGAAGCCACTGACGTAAA
ATCTGCTGCTGCAAAGCATCATCCTGCTTTGAATCTAATCTAGGTTTTTTCCGTGCTTGAGTTAAGTTGTTTGGATCCTG
AAAGAACGATTCAGAAGCACGCCGAGCCATAGAAAGCGGGATTTGATTAGTTTGTGATGTAGGCAGTGATGTAGCACTAG
AGCCACCTAGCTGAACACTAGGATCATGCCGTTGTACCACAGTCGACCCATCTACAACTGATGAACCAGATATGCTGATA
TTATTAGAAGAGAACGACATAGGAGACGCCGGTAAACGCATATATGACTCATTATTGATACTAGCACTACGCTGCAAATG
AGGACCACCTCCAGAGAGCCCTGAATTAGCATCTGTGACAAGCGAACTAGCTCCTGCGCTTGGACCGGGTGTTGAAACAC
TCATCATAACCGGATTATGCATATCACCAGAAACCATACTGAGATTGTGATAGCCACCAGTAGGTCCACCACATCCAGGA
GCAGAGTTAGATGAATTCCCATAAGAGGAAGTCAAGTGAGAGTTAATGAAGCTTTGAGATTCATCATCTCCTTGAAAGAA
AATCCCAGAAGTTGAAGAAGCCATTAAAGGGTAGGTCCCAAGTGAGTCTGAAATCCAAAGTTTCTTCCTCAATGCGACAC
AAATGTCCCACCTTTACTACTGATACCTACAACATTATACATGTATCGATTAAAATCAGATCAATAACATTCCCTAACAC
ATGAATCTGGTGCGTTATTAAAGATACACAGACATTGAACTTAACCACTGAAATAAAAAAAAAACCAAATCAAAACCCTA
ATTTTAAAGTTCGTTACTTAACATAACTAACCGAGAAACTAACCAATCCCCAAAAAAAAAAAAAATAGATAGCAATCCCT
TAAAAATCTCGGAGTTAGATATTTAAAAAGCAACCGAAATTAAATTACAAAATAAAAAAGCGAAGAACACGGAAACAACG
TACGAAGAACTGTTAAGTGGAGCTTCGATCAATATAGAACAAAAGCTGAGAGATCACAACTAGAAATTAAAACTAAACCC
AGCTGAATTGAAACAGAAGAAGAGGAAGATAATTAATGAGACAAGAAGAAGAAGAAGAAGAAGGAAAAAAATTTGCCTGG
AAATTTCAAGCTGTAATATAAAGTTAAAATAAACAATCTTCTTATTTATTTTGTGTTTGTTGTTTTTGCATAAAAAAAAG
GAAAATCCTGGAGAGAGCTGGAACTAGGCAATGAACTTGACGCGCCTTTGTTAATATACCTAGAGGAAATCGTAAGAACC
AAATCTGACCGGACAAGCCGGTGACCCATCTGCTTATGGTTTTGCAAGTACTTTTTATTACCCGCTAGTCAATACTGACA
CGTGTCTTGTTTATCGTAACAAGTATCGTATGACCGATTGGTAACCTTTAGCTGTTTTGATTGCGTGGCATATTCTTGAC
CTTGCGATCAATAAAGTTAAATCAATTGTGGATCGTTCGATTGAGAGCATGGATCGTGTGCGACGCGTGTAGTTTAAAGT
TGATTGACCAAATTATGTTTTTTATTTTATTTTTTTGTAATAACTGTACCAATGATTGCAGCTGTAAATGAGTGGGCTTA
CGACAAATATCCTCTTTTTTGCATGATTACTTATTGACCCCAATATTACTCCCTTTGACAATTCAACCCCTAAAATATTT
CGACAAGATCATCCAACTATATGGAGCTACGACCCAACAGGCCTATTTCAGTATTTTTAGGCCCATTATTAGCCCATAAA
TAATTATACTCTGTTCTCCAACCGTTCAAAGCTCTGTTCTCGAACAGTCTTGAGGTCAAACCTAACCGGTGTCTCTGTCT
CTAAAGCACTAGCTTGTTCAAGAAATGATCAAAGAAAGCTCGTGTGTGGTCCGTACGGTCCATGGATCATTCAAAACTTG
GCAAGAAGACACACAACACCGACGATAATTCTAGACAATGTGGATCTGCAAGAAAGAGAGATTTTTAAGTTGCAGAGTTT
GTCGGAGTTAAAGGCGTGACGTGTAACACAAGTTTCTGTTTCAGTTATTTCATTAGCTTACCTGTACTTAGAAACGTAGA
ACACGACTTATAAAATACAGAAGAACGATGACAAATAAATATAAATGTAACAACGACATTAATATATCGTCATTATTTAT
CAGAAATAGAAATAAATATGTGGGGGATACAACATTTATATTAAATATATGTATCTGTGATGGACTGATAATGAGACATA
ACAACAATCACATTAGCTGTCACTCTTTTCTTTAACTTTTTTTTCTCATTGTATAAAATTTTATAAAACAATAATCTGCT
TTATATGATTCTTATCTTTCTTCTTCTTCCACGAGTTCTGTCCAGAAACAGAAACATTAATTTATTACAAAACAAAGTGT
ATTTACTTCTCTTTGCTCAGACGTTTCTTTTTTCTTCTTCTTCTTCTTGATCTTTTTCAGAAATCAACTTCATCTCATCA
TTCCTCTGTTTTTTTCTCTCTATCTCTCTTAATAAAGAAA
>AT5G62100.2 | chr5:24937477-24940476 FORWARD LENGTH=3000
AAAATACTCCGTCACAAATTTCCTCCAGTAAACAATACTGCTCTCCTACAAAATCAGCAATGACACGACTGGTATCTGTC
AAGAGCTTTTTTCTAGAATACACATAAAACAAAAAATTTGACGACTACATGCACACTCACAGAAGGCCTTTGTCGCTGAT
GATATAGGTACTGCATCAATCTTCGAGCGCAAACGCTATTTTCATAAGGTCTTGGCCCACCGGTTAGTTGCATTTGCATT
CCTTGTTGTTGCAACTGTTGCTGTTGCTGTTGGTGCTGCTGCTGCAACTGTTGCTGTTGCTGCACTTGTTGCTGCTGCTG
CAGTTGAACCCGTTGCAATGGTGGGAGGGACTGGAGATATTGTTGCTGTTGCCTCAGCTTTTGTTGCTGAAGCAAGATTT
GGAACTGTGGATTTTGGCCTTGTTGTTGTTGTTGCTGCTGCTGCTGCAATATATCCTGTCTCTGAAGCCACTGACGTAAA
ATCTGCTGCTGCAAAGCATCATCCTGCTTTGAATCTAATCTAGGTTTTTTCCGTGCTTGAGTTAAGTTGTTTGGATCCTG
AAAGAACGATTCAGAAGCACGCCGAGCCATAGAAAGCGGGATTTGATTAGTTTGTGATGTAGGCAGTGATGTAGCACTAG
AGCCACCTAGCTGAACACTAGGATCATGCCGTTGTACCACAGTCGACCCATCTACAACTGATGAACCAGATATGCTGATA
TTATTAGAAGAGAACGACATAGGAGACGCCGGTAAACGCATATATGACTCATTATTGATACTAGCACTACGCTGCAAATG
AGGACCACCTCCAGAGAGCCCTGAATTAGCATCTGTGACAAGCGAACTAGCTCCTGCGCTTGGACCGGGTGTTGAAACAC
TCATCATAACCGGATTATGCATATCACCAGAAACCATACTGAGATTGTGATAGCCACCAGTAGGTCCACCACATCCAGGA
GCAGAGTTAGATGAATTCCCATAAGAGGAAGTCAAGTGAGAGTTAATGAAGCTTTGAGATTCATCATCTCCTTGAAAGAA
AATCCCAGAAGTTGAAGAAGCCATTAAAGGGTAGGTCCCAAGTGAGTCTGAAATCCAAAGTTTCTTCCTCAATGCGACAC
AAATGTCCCACCTTTACTACTGATACCTACAACATTATACATGTATCGATTAAAATCAGATCAATAACATTCCCTAACAC
ATGAATCTGGTGCGTTATTAAAGATACACAGACATTGAACTTAACCACTGAAATAAAAAAAAAACCAAATCAAAACCCTA
ATTTTAAAGTTCGTTACTTAACATAACTAACCGAGAAACTAACCAATCCCCAAAAAAAAAAAAAATAGATAGCAATCCCT
TAAAAATCTCGGAGTTAGATATTTAAAAAGCAACCGAAATTAAATTACAAAATAAAAAAGCGAAGAACACGGAAACAACG
TACGAAGAACTGTTAAGTGGAGCTTCGATCAATATAGAACAAAAGCTGAGAGATCACAACTAGAAATTAAAACTAAACCC
AGCTGAATTGAAACAGAAGAAGAGGAAGATAATTAATGAGACAAGAAGAAGAAGAAGAAGAAGGAAAAAAATTTGCCTGG
AAATTTCAAGCTGTAATATAAAGTTAAAATAAACAATCTTCTTATTTATTTTGTGTTTGTTGTTTTTGCATAAAAAAAAG
GAAAATCCTGGAGAGAGCTGGAACTAGGCAATGAACTTGACGCGCCTTTGTTAATATACCTAGAGGAAATCGTAAGAACC
AAATCTGACCGGACAAGCCGGTGACCCATCTGCTTATGGTTTTGCAAGTACTTTTTATTACCCGCTAGTCAATACTGACA
CGTGTCTTGTTTATCGTAACAAGTATCGTATGACCGATTGGTAACCTTTAGCTGTTTTGATTGCGTGGCATATTCTTGAC
CTTGCGATCAATAAAGTTAAATCAATTGTGGATCGTTCGATTGAGAGCATGGATCGTGTGCGACGCGTGTAGTTTAAAGT
TGATTGACCAAATTATGTTTTTTATTTTATTTTTTTGTAATAACTGTACCAATGATTGCAGCTGTAAATGAGTGGGCTTA
CGACAAATATCCTCTTTTTTGCATGATTACTTATTGACCCCAATATTACTCCCTTTGACAATTCAACCCCTAAAATATTT
CGACAAGATCATCCAACTATATGGAGCTACGACCCAACAGGCCTATTTCAGTATTTTTAGGCCCATTATTAGCCCATAAA
TAATTATACTCTGTTCTCCAACCGTTCAAAGCTCTGTTCTCGAACAGTCTTGAGGTCAAACCTAACCGGTGTCTCTGTCT
CTAAAGCACTAGCTTGTTCAAGAAATGATCAAAGAAAGCTCGTGTGTGGTCCGTACGGTCCATGGATCATTCAAAACTTG
GCAAGAAGACACACAACACCGACGATAATTCTAGACAATGTGGATCTGCAAGAAAGAGAGATTTTTAAGTTGCAGAGTTT
GTCGGAGTTAAAGGCGTGACGTGTAACACAAGTTTCTGTTTCAGTTATTTCATTAGCTTACCTGTACTTAGAAACGTAGA
ACACGACTTATAAAATACAGAAGAACGATGACAAATAAATATAAATGTAACAACGACATTAATATATCGTCATTATTTAT
CAGAAATAGAAATAAATATGTGGGGGATACAACATTTATATTAAATATATGTATCTGTGATGGACTGATAATGAGACATA
ACAACAATCACATTAGCTGTCACTCTTTTCTTTAACTTTTTTTTCTCATTGTATAAAATTTTATAAAACAATAATCTGCT
TTATATGATTCTTATCTTTCTTCTTCTTCCACGAGTTCTGTCCAGAAACAGAAACATTAATTTATTACAAAACAAAGTGT
ATTTACTTCTCTTTGCTCAGACGTTTCTTTTTTCTTCTTCTTCTTCTTGATCTTTTTCAGAAATCAACTTCATCTCATCA
TTCCTCTGTTTTTTTCTCTCTATCTCTCTTAATAAAGAAA
>AT5G62100.6 | chr5:24937477-24940476 FORWARD LENGTH=3000
AAAATACTCCGTCACAAATTTCCTCCAGTAAACAATACTGCTCTCCTACAAAATCAGCAATGACACGACTGGTATCTGTC
AAGAGCTTTTTTCTAGAATACACATAAAACAAAAAATTTGACGACTACATGCACACTCACAGAAGGCCTTTGTCGCTGAT
GATATAGGTACTGCATCAATCTTCGAGCGCAAACGCTATTTTCATAAGGTCTTGGCCCACCGGTTAGTTGCATTTGCATT
CCTTGTTGTTGCAACTGTTGCTGTTGCTGTTGGTGCTGCTGCTGCAACTGTTGCTGTTGCTGCACTTGTTGCTGCTGCTG
CAGTTGAACCCGTTGCAATGGTGGGAGGGACTGGAGATATTGTTGCTGTTGCCTCAGCTTTTGTTGCTGAAGCAAGATTT
GGAACTGTGGATTTTGGCCTTGTTGTTGTTGTTGCTGCTGCTGCTGCAATATATCCTGTCTCTGAAGCCACTGACGTAAA
ATCTGCTGCTGCAAAGCATCATCCTGCTTTGAATCTAATCTAGGTTTTTTCCGTGCTTGAGTTAAGTTGTTTGGATCCTG
AAAGAACGATTCAGAAGCACGCCGAGCCATAGAAAGCGGGATTTGATTAGTTTGTGATGTAGGCAGTGATGTAGCACTAG
AGCCACCTAGCTGAACACTAGGATCATGCCGTTGTACCACAGTCGACCCATCTACAACTGATGAACCAGATATGCTGATA
TTATTAGAAGAGAACGACATAGGAGACGCCGGTAAACGCATATATGACTCATTATTGATACTAGCACTACGCTGCAAATG
AGGACCACCTCCAGAGAGCCCTGAATTAGCATCTGTGACAAGCGAACTAGCTCCTGCGCTTGGACCGGGTGTTGAAACAC
TCATCATAACCGGATTATGCATATCACCAGAAACCATACTGAGATTGTGATAGCCACCAGTAGGTCCACCACATCCAGGA
GCAGAGTTAGATGAATTCCCATAAGAGGAAGTCAAGTGAGAGTTAATGAAGCTTTGAGATTCATCATCTCCTTGAAAGAA
AATCCCAGAAGTTGAAGAAGCCATTAAAGGGTAGGTCCCAAGTGAGTCTGAAATCCAAAGTTTCTTCCTCAATGCGACAC
AAATGTCCCACCTTTACTACTGATACCTACAACATTATACATGTATCGATTAAAATCAGATCAATAACATTCCCTAACAC
ATGAATCTGGTGCGTTATTAAAGATACACAGACATTGAACTTAACCACTGAAATAAAAAAAAAACCAAATCAAAACCCTA
ATTTTAAAGTTCGTTACTTAACATAACTAACCGAGAAACTAACCAATCCCCAAAAAAAAAAAAAATAGATAGCAATCCCT
TAAAAATCTCGGAGTTAGATATTTAAAAAGCAACCGAAATTAAATTACAAAATAAAAAAGCGAAGAACACGGAAACAACG
TACGAAGAACTGTTAAGTGGAGCTTCGATCAATATAGAACAAAAGCTGAGAGATCACAACTAGAAATTAAAACTAAACCC
AGCTGAATTGAAACAGAAGAAGAGGAAGATAATTAATGAGACAAGAAGAAGAAGAAGAAGAAGGAAAAAAATTTGCCTGG
AAATTTCAAGCTGTAATATAAAGTTAAAATAAACAATCTTCTTATTTATTTTGTGTTTGTTGTTTTTGCATAAAAAAAAG
GAAAATCCTGGAGAGAGCTGGAACTAGGCAATGAACTTGACGCGCCTTTGTTAATATACCTAGAGGAAATCGTAAGAACC
AAATCTGACCGGACAAGCCGGTGACCCATCTGCTTATGGTTTTGCAAGTACTTTTTATTACCCGCTAGTCAATACTGACA
CGTGTCTTGTTTATCGTAACAAGTATCGTATGACCGATTGGTAACCTTTAGCTGTTTTGATTGCGTGGCATATTCTTGAC
CTTGCGATCAATAAAGTTAAATCAATTGTGGATCGTTCGATTGAGAGCATGGATCGTGTGCGACGCGTGTAGTTTAAAGT
TGATTGACCAAATTATGTTTTTTATTTTATTTTTTTGTAATAACTGTACCAATGATTGCAGCTGTAAATGAGTGGGCTTA
CGACAAATATCCTCTTTTTTGCATGATTACTTATTGACCCCAATATTACTCCCTTTGACAATTCAACCCCTAAAATATTT
CGACAAGATCATCCAACTATATGGAGCTACGACCCAACAGGCCTATTTCAGTATTTTTAGGCCCATTATTAGCCCATAAA
TAATTATACTCTGTTCTCCAACCGTTCAAAGCTCTGTTCTCGAACAGTCTTGAGGTCAAACCTAACCGGTGTCTCTGTCT
CTAAAGCACTAGCTTGTTCAAGAAATGATCAAAGAAAGCTCGTGTGTGGTCCGTACGGTCCATGGATCATTCAAAACTTG
GCAAGAAGACACACAACACCGACGATAATTCTAGACAATGTGGATCTGCAAGAAAGAGAGATTTTTAAGTTGCAGAGTTT
GTCGGAGTTAAAGGCGTGACGTGTAACACAAGTTTCTGTTTCAGTTATTTCATTAGCTTACCTGTACTTAGAAACGTAGA
ACACGACTTATAAAATACAGAAGAACGATGACAAATAAATATAAATGTAACAACGACATTAATATATCGTCATTATTTAT
CAGAAATAGAAATAAATATGTGGGGGATACAACATTTATATTAAATATATGTATCTGTGATGGACTGATAATGAGACATA
ACAACAATCACATTAGCTGTCACTCTTTTCTTTAACTTTTTTTTCTCATTGTATAAAATTTTATAAAACAATAATCTGCT
TTATATGATTCTTATCTTTCTTCTTCTTCCACGAGTTCTGTCCAGAAACAGAAACATTAATTTATTACAAAACAAAGTGT
ATTTACTTCTCTTTGCTCAGACGTTTCTTTTTTCTTCTTCTTCTTCTTGATCTTTTTCAGAAATCAACTTCATCTCATCA
TTCCTCTGTTTTTTTCTCTCTATCTCTCTTAATAAAGAAA
>AT5G62100.5 | chr5:24937477-24940476 FORWARD LENGTH=3000
AAAATACTCCGTCACAAATTTCCTCCAGTAAACAATACTGCTCTCCTACAAAATCAGCAATGACACGACTGGTATCTGTC
AAGAGCTTTTTTCTAGAATACACATAAAACAAAAAATTTGACGACTACATGCACACTCACAGAAGGCCTTTGTCGCTGAT
GATATAGGTACTGCATCAATCTTCGAGCGCAAACGCTATTTTCATAAGGTCTTGGCCCACCGGTTAGTTGCATTTGCATT
CCTTGTTGTTGCAACTGTTGCTGTTGCTGTTGGTGCTGCTGCTGCAACTGTTGCTGTTGCTGCACTTGTTGCTGCTGCTG
CAGTTGAACCCGTTGCAATGGTGGGAGGGACTGGAGATATTGTTGCTGTTGCCTCAGCTTTTGTTGCTGAAGCAAGATTT
GGAACTGTGGATTTTGGCCTTGTTGTTGTTGTTGCTGCTGCTGCTGCAATATATCCTGTCTCTGAAGCCACTGACGTAAA
ATCTGCTGCTGCAAAGCATCATCCTGCTTTGAATCTAATCTAGGTTTTTTCCGTGCTTGAGTTAAGTTGTTTGGATCCTG
AAAGAACGATTCAGAAGCACGCCGAGCCATAGAAAGCGGGATTTGATTAGTTTGTGATGTAGGCAGTGATGTAGCACTAG
AGCCACCTAGCTGAACACTAGGATCATGCCGTTGTACCACAGTCGACCCATCTACAACTGATGAACCAGATATGCTGATA
TTATTAGAAGAGAACGACATAGGAGACGCCGGTAAACGCATATATGACTCATTATTGATACTAGCACTACGCTGCAAATG
AGGACCACCTCCAGAGAGCCCTGAATTAGCATCTGTGACAAGCGAACTAGCTCCTGCGCTTGGACCGGGTGTTGAAACAC
TCATCATAACCGGATTATGCATATCACCAGAAACCATACTGAGATTGTGATAGCCACCAGTAGGTCCACCACATCCAGGA
GCAGAGTTAGATGAATTCCCATAAGAGGAAGTCAAGTGAGAGTTAATGAAGCTTTGAGATTCATCATCTCCTTGAAAGAA
AATCCCAGAAGTTGAAGAAGCCATTAAAGGGTAGGTCCCAAGTGAGTCTGAAATCCAAAGTTTCTTCCTCAATGCGACAC
AAATGTCCCACCTTTACTACTGATACCTACAACATTATACATGTATCGATTAAAATCAGATCAATAACATTCCCTAACAC
ATGAATCTGGTGCGTTATTAAAGATACACAGACATTGAACTTAACCACTGAAATAAAAAAAAAACCAAATCAAAACCCTA
ATTTTAAAGTTCGTTACTTAACATAACTAACCGAGAAACTAACCAATCCCCAAAAAAAAAAAAAATAGATAGCAATCCCT
TAAAAATCTCGGAGTTAGATATTTAAAAAGCAACCGAAATTAAATTACAAAATAAAAAAGCGAAGAACACGGAAACAACG
TACGAAGAACTGTTAAGTGGAGCTTCGATCAATATAGAACAAAAGCTGAGAGATCACAACTAGAAATTAAAACTAAACCC
AGCTGAATTGAAACAGAAGAAGAGGAAGATAATTAATGAGACAAGAAGAAGAAGAAGAAGAAGGAAAAAAATTTGCCTGG
AAATTTCAAGCTGTAATATAAAGTTAAAATAAACAATCTTCTTATTTATTTTGTGTTTGTTGTTTTTGCATAAAAAAAAG
GAAAATCCTGGAGAGAGCTGGAACTAGGCAATGAACTTGACGCGCCTTTGTTAATATACCTAGAGGAAATCGTAAGAACC
AAATCTGACCGGACAAGCCGGTGACCCATCTGCTTATGGTTTTGCAAGTACTTTTTATTACCCGCTAGTCAATACTGACA
CGTGTCTTGTTTATCGTAACAAGTATCGTATGACCGATTGGTAACCTTTAGCTGTTTTGATTGCGTGGCATATTCTTGAC
CTTGCGATCAATAAAGTTAAATCAATTGTGGATCGTTCGATTGAGAGCATGGATCGTGTGCGACGCGTGTAGTTTAAAGT
TGATTGACCAAATTATGTTTTTTATTTTATTTTTTTGTAATAACTGTACCAATGATTGCAGCTGTAAATGAGTGGGCTTA
CGACAAATATCCTCTTTTTTGCATGATTACTTATTGACCCCAATATTACTCCCTTTGACAATTCAACCCCTAAAATATTT
CGACAAGATCATCCAACTATATGGAGCTACGACCCAACAGGCCTATTTCAGTATTTTTAGGCCCATTATTAGCCCATAAA
TAATTATACTCTGTTCTCCAACCGTTCAAAGCTCTGTTCTCGAACAGTCTTGAGGTCAAACCTAACCGGTGTCTCTGTCT
CTAAAGCACTAGCTTGTTCAAGAAATGATCAAAGAAAGCTCGTGTGTGGTCCGTACGGTCCATGGATCATTCAAAACTTG
GCAAGAAGACACACAACACCGACGATAATTCTAGACAATGTGGATCTGCAAGAAAGAGAGATTTTTAAGTTGCAGAGTTT
GTCGGAGTTAAAGGCGTGACGTGTAACACAAGTTTCTGTTTCAGTTATTTCATTAGCTTACCTGTACTTAGAAACGTAGA
ACACGACTTATAAAATACAGAAGAACGATGACAAATAAATATAAATGTAACAACGACATTAATATATCGTCATTATTTAT
CAGAAATAGAAATAAATATGTGGGGGATACAACATTTATATTAAATATATGTATCTGTGATGGACTGATAATGAGACATA
ACAACAATCACATTAGCTGTCACTCTTTTCTTTAACTTTTTTTTCTCATTGTATAAAATTTTATAAAACAATAATCTGCT
TTATATGATTCTTATCTTTCTTCTTCTTCCACGAGTTCTGTCCAGAAACAGAAACATTAATTTATTACAAAACAAAGTGT
ATTTACTTCTCTTTGCTCAGACGTTTCTTTTTTCTTCTTCTTCTTCTTGATCTTTTTCAGAAATCAACTTCATCTCATCA
TTCCTCTGTTTTTTTCTCTCTATCTCTCTTAATAAAGAAA
>AT5G62100.4 | chr5:24937477-24940476 FORWARD LENGTH=3000
AAAATACTCCGTCACAAATTTCCTCCAGTAAACAATACTGCTCTCCTACAAAATCAGCAATGACACGACTGGTATCTGTC
AAGAGCTTTTTTCTAGAATACACATAAAACAAAAAATTTGACGACTACATGCACACTCACAGAAGGCCTTTGTCGCTGAT
GATATAGGTACTGCATCAATCTTCGAGCGCAAACGCTATTTTCATAAGGTCTTGGCCCACCGGTTAGTTGCATTTGCATT
CCTTGTTGTTGCAACTGTTGCTGTTGCTGTTGGTGCTGCTGCTGCAACTGTTGCTGTTGCTGCACTTGTTGCTGCTGCTG
CAGTTGAACCCGTTGCAATGGTGGGAGGGACTGGAGATATTGTTGCTGTTGCCTCAGCTTTTGTTGCTGAAGCAAGATTT
GGAACTGTGGATTTTGGCCTTGTTGTTGTTGTTGCTGCTGCTGCTGCAATATATCCTGTCTCTGAAGCCACTGACGTAAA
ATCTGCTGCTGCAAAGCATCATCCTGCTTTGAATCTAATCTAGGTTTTTTCCGTGCTTGAGTTAAGTTGTTTGGATCCTG
AAAGAACGATTCAGAAGCACGCCGAGCCATAGAAAGCGGGATTTGATTAGTTTGTGATGTAGGCAGTGATGTAGCACTAG
AGCCACCTAGCTGAACACTAGGATCATGCCGTTGTACCACAGTCGACCCATCTACAACTGATGAACCAGATATGCTGATA
TTATTAGAAGAGAACGACATAGGAGACGCCGGTAAACGCATATATGACTCATTATTGATACTAGCACTACGCTGCAAATG
AGGACCACCTCCAGAGAGCCCTGAATTAGCATCTGTGACAAGCGAACTAGCTCCTGCGCTTGGACCGGGTGTTGAAACAC
TCATCATAACCGGATTATGCATATCACCAGAAACCATACTGAGATTGTGATAGCCACCAGTAGGTCCACCACATCCAGGA
GCAGAGTTAGATGAATTCCCATAAGAGGAAGTCAAGTGAGAGTTAATGAAGCTTTGAGATTCATCATCTCCTTGAAAGAA
AATCCCAGAAGTTGAAGAAGCCATTAAAGGGTAGGTCCCAAGTGAGTCTGAAATCCAAAGTTTCTTCCTCAATGCGACAC
AAATGTCCCACCTTTACTACTGATACCTACAACATTATACATGTATCGATTAAAATCAGATCAATAACATTCCCTAACAC
ATGAATCTGGTGCGTTATTAAAGATACACAGACATTGAACTTAACCACTGAAATAAAAAAAAAACCAAATCAAAACCCTA
ATTTTAAAGTTCGTTACTTAACATAACTAACCGAGAAACTAACCAATCCCCAAAAAAAAAAAAAATAGATAGCAATCCCT
TAAAAATCTCGGAGTTAGATATTTAAAAAGCAACCGAAATTAAATTACAAAATAAAAAAGCGAAGAACACGGAAACAACG
TACGAAGAACTGTTAAGTGGAGCTTCGATCAATATAGAACAAAAGCTGAGAGATCACAACTAGAAATTAAAACTAAACCC
AGCTGAATTGAAACAGAAGAAGAGGAAGATAATTAATGAGACAAGAAGAAGAAGAAGAAGAAGGAAAAAAATTTGCCTGG
AAATTTCAAGCTGTAATATAAAGTTAAAATAAACAATCTTCTTATTTATTTTGTGTTTGTTGTTTTTGCATAAAAAAAAG
GAAAATCCTGGAGAGAGCTGGAACTAGGCAATGAACTTGACGCGCCTTTGTTAATATACCTAGAGGAAATCGTAAGAACC
AAATCTGACCGGACAAGCCGGTGACCCATCTGCTTATGGTTTTGCAAGTACTTTTTATTACCCGCTAGTCAATACTGACA
CGTGTCTTGTTTATCGTAACAAGTATCGTATGACCGATTGGTAACCTTTAGCTGTTTTGATTGCGTGGCATATTCTTGAC
CTTGCGATCAATAAAGTTAAATCAATTGTGGATCGTTCGATTGAGAGCATGGATCGTGTGCGACGCGTGTAGTTTAAAGT
TGATTGACCAAATTATGTTTTTTATTTTATTTTTTTGTAATAACTGTACCAATGATTGCAGCTGTAAATGAGTGGGCTTA
CGACAAATATCCTCTTTTTTGCATGATTACTTATTGACCCCAATATTACTCCCTTTGACAATTCAACCCCTAAAATATTT
CGACAAGATCATCCAACTATATGGAGCTACGACCCAACAGGCCTATTTCAGTATTTTTAGGCCCATTATTAGCCCATAAA
TAATTATACTCTGTTCTCCAACCGTTCAAAGCTCTGTTCTCGAACAGTCTTGAGGTCAAACCTAACCGGTGTCTCTGTCT
CTAAAGCACTAGCTTGTTCAAGAAATGATCAAAGAAAGCTCGTGTGTGGTCCGTACGGTCCATGGATCATTCAAAACTTG
GCAAGAAGACACACAACACCGACGATAATTCTAGACAATGTGGATCTGCAAGAAAGAGAGATTTTTAAGTTGCAGAGTTT
GTCGGAGTTAAAGGCGTGACGTGTAACACAAGTTTCTGTTTCAGTTATTTCATTAGCTTACCTGTACTTAGAAACGTAGA
ACACGACTTATAAAATACAGAAGAACGATGACAAATAAATATAAATGTAACAACGACATTAATATATCGTCATTATTTAT
CAGAAATAGAAATAAATATGTGGGGGATACAACATTTATATTAAATATATGTATCTGTGATGGACTGATAATGAGACATA
ACAACAATCACATTAGCTGTCACTCTTTTCTTTAACTTTTTTTTCTCATTGTATAAAATTTTATAAAACAATAATCTGCT
TTATATGATTCTTATCTTTCTTCTTCTTCCACGAGTTCTGTCCAGAAACAGAAACATTAATTTATTACAAAACAAAGTGT
ATTTACTTCTCTTTGCTCAGACGTTTCTTTTTTCTTCTTCTTCTTCTTGATCTTTTTCAGAAATCAACTTCATCTCATCA
TTCCTCTGTTTTTTTCTCTCTATCTCTCTTAATAAAGAAA
>AT5G62110.1 | chr5:24945616-24948615 REVERSE LENGTH=3000
AACAATATTCTTACAAAACTCGTCTAATTCAAATGTTTGTAAATACATGTAAAACGTGAATCTTTTTTTTTCTTTCTAAT
TATTTCTAACAAGTATCTATTTCAGATGAATTAATATTGGTCTTTTATGTAGTTTCTTTTTTAAACGAAAATTAATGATT
TTTTCAAGAATATTGACATTTTTAATTATGGGCCAGAAGCTGGTGTTTGATCAATTTTCTAATTTCAAGGCCGGGTCTGC
CTAACCCATACACACATTTCTCATATTATATAGTGTAATTTATTTTCTTGACCAACATATAGTTATTTTTGTTTTATTGT
TTGTTCAACATATATATGAGTTATTTAATTGTTTTAATATATAGAAAAACTATTTGGGGAAGTCAAAGTAATGACAGCAA
AAGATTCGTCAGAACCAGTTACTACGCTTACTCAATTCAACAATATAGATGTTGTAATCACCGATTACCATATGCCTGGT
TTGAATGGTGTTCAGCTAAAAAAGAGAATTGATGAAGAATTTGGGAATTTGCCTGTTATTGGTATGTGCAATTTTTTTCC
ACTTATTTGACAATTACTTATTCTTCTTCCCTTTTTTTAAATTAATTTAAAATATCATAGTATAATATTGCTGTAAAAGA
AAAATTCCTATATAAACAAGGATAAGTGATGAGCGGTGACAGATTAAACAGGATAACTATTGGTCATTGTTATTTTTAAT
TAAAAAGGGAAGTAATGAGTGTTGACACAGAAATCGAATAAAATTTATTCTTGTAATTATGATTGGATATTTAGTATGAA
ACCTTATTAGTTAAAAATGACCTGTCTTTTAAAAATATTAGCAAATATTGCCTAGAAGCAAAATGAGAATTCGTTTTTTC
CTATTAAATGTTGACCTGTAATAAAACGGGTAATATCTTAAAAGGAATAAAAAATTTCTCATTCCATATTCTGTTTTTAG
ATTAAAAATTACAGCTAAGCAGTGGTATTCTAGTCTTTAGAGTATAATTGTCACTCTTATCACATAGATAAAATGATATA
AGAAAAATCTTGTGAAGAAAATTTGAGTTTTTCAAGCAAGAAGAATCCAAGAGGTCAGTGTCGTAGAAGAAGAAAATAAC
ACTAGCTAGAAGCAAAAAACAAAAGAATTCTTTATGCAATGTTATTCTAATTAAGATTCTTAACTGATGTTAACGATAGT
TTTTTTCCGATTTTGTTTGTGTGTGTTTTTGAATGATTATGACTGTGATATCAGCAGATCTATACAGGAACATTGAGCAC
GAGGAGTTGTTTCGTCGAGCTCTTTGTTTCATGCATAAACCAATCTCACGTCGTGATCTCAACAGCCTCAACGTTGTATG
TCAACAAGCTCTCCGCCATAGAATGAACGGTAATAATATCCATTGATACATACGAATATTATGTGACAAATAATAATAAA
CATCCTCCTTATTCTTGCACTAATGTAAACTTATCTTGTTTTTATATATTATCCGATTTTATATAGGAGAAACCAATTTA
AATGGTTCGGGACAAAATGTGACCGACGATCCAGATGATTGGCTACGGCTTCGAGAAAAGCCTAAGCTCAAATGGACAAA
ACCTCTTCAGCATAGATTCATGAGCGCTCTTAAAAGCCTTGGTGTCGCTAGTAAGTATTAAAGTTCTCTTCTCTTACTAC
TACAACAATTAAAGGAACATACTATCAGTTTTTTAGTGTCTACAAAAGTATTGATGCTAGTTAAAATTATCTAATAACAA
TATGCAATAATTATATGATTAAATATCAATTACGATAGATGATATCGTTATTGCATTGTTTAACACCAAAAAATAGAATA
TTATTGAAGTCTATAGTGTAGATCGATTTTGATTTTTTTTGTTTGTTGATATTACTCGATCGATAAATCTTTGGCTGATT
CTTGTAGTGTTCGTGTTCATTTCAAATATACCTTACTTGCAAAAGATACCTGTCTCTATTCTTTTTAGGTTGTATGTAAG
TATTGATTGACCATAAATTTTAATTTTTGTATCATTTTTGCAAATCATATGATATGTTTTTATATTTTCATAGTTATTTT
TGTAAGTTTTGTTAAACAAAAAAATGTTATTTTTGCAAGTAAGGGCTGATATGATGCGTTCGGTAAAAGTTTAGTTGATT
ATCTTATTTATTCATTAACTAACCGAGGAAATATGCCAATCGTGACATTAAAATTGTTAAACCAAAGGACCAAAACTAAT
CTTAAATATGAAATACAATTTTACTTGACTAATATAAAACAATGCAATACAAAATAAGTTAGGGCTGACGTATTGCATAT
TTTATATTTATCATTTATTGTTTTTTGATTCTTACCTTTTAATTCATTTGCAAAGTAGATCTAAAATAAATTTCATTCTG
TCGAAATTTCTTTACAATTTATTTTACTTGCATTTGTCAAATTATTTTAATATATGCACACGCTAATGCTTTATCTCTTG
CTTTGTGTTTGATGTCATTTTGAAGAGGCTGTGCCTAAGAATATTCTACAATATATGAATGTGGAAGGCATAACAAGATC
ACAAATAGCCAGCCATTTACAGGTTTGATCTTCTATAAACATTATTTGAATTCAGAACCATATGTCAATCGAATTTCAAA
GCACATAATCAATGCTATTGTTGGATAATATATCTTACATCAACATAAAATATATGACGAATATTGGAATTGTTGACCAT
TACACAGAAGTATAGGAAACACATGAGAAGGTTTAAGGTTAATGTCACAAAAGCCGACATATCAAAAAAAGCCATGAAAT
CCAACTTTGAATCATCTAGCAACATCAACCCACAATGCTCGTATAATTATCTCGGTCTAACTAAGGAAAATTTGTTTAAG
TCCCAAATTGGTGATACTCTTGGTCAATCTAGCCTCCTTTTGAATAACAATGACTCTATCCACTCCATGTACGATGGATC
CATCTATGGTTTGAACGAACCCGAATCTAACTTGTCGCCT
>AT5G62110.2 | chr5:24945412-24948411 REVERSE LENGTH=3000
GTTTGATCAATTTTCTAATTTCAAGGCCGGGTCTGCCTAACCCATACACACATTTCTCATATTATATAGTGTAATTTATT
TTCTTGACCAACATATAGTTATTTTTGTTTTATTGTTTGTTCAACATATATATGAGTTATTTAATTGTTTTAATATATAG
AAAAACTATTTGGGGAAGTCAAAGTAATGACAGCAAAAGATTCGTCAGAACCAGTTACTACGCTTACTCAATTCAACAAT
ATAGATGTTGTAATCACCGATTACCATATGCCTGGTTTGAATGGTGTTCAGCTAAAAAAGAGAATTGATGAAGAATTTGG
GAATTTGCCTGTTATTGGTATGTGCAATTTTTTTCCACTTATTTGACAATTACTTATTCTTCTTCCCTTTTTTTAAATTA
ATTTAAAATATCATAGTATAATATTGCTGTAAAAGAAAAATTCCTATATAAACAAGGATAAGTGATGAGCGGTGACAGAT
TAAACAGGATAACTATTGGTCATTGTTATTTTTAATTAAAAAGGGAAGTAATGAGTGTTGACACAGAAATCGAATAAAAT
TTATTCTTGTAATTATGATTGGATATTTAGTATGAAACCTTATTAGTTAAAAATGACCTGTCTTTTAAAAATATTAGCAA
ATATTGCCTAGAAGCAAAATGAGAATTCGTTTTTTCCTATTAAATGTTGACCTGTAATAAAACGGGTAATATCTTAAAAG
GAATAAAAAATTTCTCATTCCATATTCTGTTTTTAGATTAAAAATTACAGCTAAGCAGTGGTATTCTAGTCTTTAGAGTA
TAATTGTCACTCTTATCACATAGATAAAATGATATAAGAAAAATCTTGTGAAGAAAATTTGAGTTTTTCAAGCAAGAAGA
ATCCAAGAGGTCAGTGTCGTAGAAGAAGAAAATAACACTAGCTAGAAGCAAAAAACAAAAGAATTCTTTATGCAATGTTA
TTCTAATTAAGATTCTTAACTGATGTTAACGATAGTTTTTTTCCGATTTTGTTTGTGTGTGTTTTTGAATGATTATGACT
GTGATATCAGCAGATCTATACAGGAACATTGAGCACGAGGAGTTGTTTCGTCGAGCTCTTTGTTTCATGCATAAACCAAT
CTCACGTCGTGATCTCAACAGCCTCAACGTTGTATGTCAACAAGCTCTCCGCCATAGAATGAACGGTAATAATATCCATT
GATACATACGAATATTATGTGACAAATAATAATAAACATCCTCCTTATTCTTGCACTAATGTAAACTTATCTTGTTTTTA
TATATTATCCGATTTTATATAGGAGAAACCAATTTAAATGGTTCGGGACAAAATGTGACCGACGATCCAGATGATTGGCT
ACGGCTTCGAGAAAAGCCTAAGCTCAAATGGACAAAACCTCTTCAGCATAGATTCATGAGCGCTCTTAAAAGCCTTGGTG
TCGCTAGTAAGTATTAAAGTTCTCTTCTCTTACTACTACAACAATTAAAGGAACATACTATCAGTTTTTTAGTGTCTACA
AAAGTATTGATGCTAGTTAAAATTATCTAATAACAATATGCAATAATTATATGATTAAATATCAATTACGATAGATGATA
TCGTTATTGCATTGTTTAACACCAAAAAATAGAATATTATTGAAGTCTATAGTGTAGATCGATTTTGATTTTTTTTGTTT
GTTGATATTACTCGATCGATAAATCTTTGGCTGATTCTTGTAGTGTTCGTGTTCATTTCAAATATACCTTACTTGCAAAA
GATACCTGTCTCTATTCTTTTTAGGTTGTATGTAAGTATTGATTGACCATAAATTTTAATTTTTGTATCATTTTTGCAAA
TCATATGATATGTTTTTATATTTTCATAGTTATTTTTGTAAGTTTTGTTAAACAAAAAAATGTTATTTTTGCAAGTAAGG
GCTGATATGATGCGTTCGGTAAAAGTTTAGTTGATTATCTTATTTATTCATTAACTAACCGAGGAAATATGCCAATCGTG
ACATTAAAATTGTTAAACCAAAGGACCAAAACTAATCTTAAATATGAAATACAATTTTACTTGACTAATATAAAACAATG
CAATACAAAATAAGTTAGGGCTGACGTATTGCATATTTTATATTTATCATTTATTGTTTTTTGATTCTTACCTTTTAATT
CATTTGCAAAGTAGATCTAAAATAAATTTCATTCTGTCGAAATTTCTTTACAATTTATTTTACTTGCATTTGTCAAATTA
TTTTAATATATGCACACGCTAATGCTTTATCTCTTGCTTTGTGTTTGATGTCATTTTGAAGAGGCTGTGCCTAAGAATAT
TCTACAATATATGAATGTGGAAGGCATAACAAGATCACAAATAGCCAGCCATTTACAGGTTTGATCTTCTATAAACATTA
TTTGAATTCAGAACCATATGTCAATCGAATTTCAAAGCACATAATCAATGCTATTGTTGGATAATATATCTTACATCAAC
ATAAAATATATGACGAATATTGGAATTGTTGACCATTACACAGAAGTATAGGAAACACATGAGAAGGTTTAAGGTTAATG
TCACAAAAGCCGACATATCAAAAAAAGCCATGAAATCCAACTTTGAATCATCTAGCAACATCAACCCACAATGCTCGTAT
AATTATCTCGGTCTAACTAAGGAAAATTTGTTTAAGTCCCAAATTGGTGATACTCTTGGTCAATCTAGCCTCCTTTTGAA
TAACAATGACTCTATCCACTCCATGTACGATGGATCCATCTATGGTTTGAACGAACCCGAATCTAACTTGTCGCCTATGA
GAGAAAGCGTCGGATTTTCGAGGGGTGTATTGCCTTTAAATGAAGAAAGTGAATGCGCTTTTGAAACATCTCAAATGTCT
CAAGTTCCTAGGCGTGGACAATATGGTACACCAAGCGACATTTCGGGTATAAACTCTAATCTTGGTACTGGTTATATGTG
TAATAGTTATGCTGGAATAAGTATAGATAAAAATGGTCAC
>AT5G62120.1 | chr5:24948226-24951225 REVERSE LENGTH=3000
ACGGAGAGGCTAGATTACTCTTCAGCTACTGTATTAGCCGGATTTTCGCTTATTCTAGCAATACTCCGGTCCTTCAGTAT
TCAAGATCAATCTGTCAAAATCATGGTTACTGCACCTATTCTTGCGGTTGTTGCAACTCATATTCTCTACCTTAATTTCT
ACAACCTCGATGAAGGTATGGTTCTTTAGGGATATACTTTACATTACGAAACGAAAACACGGGTTTCTTGAAATGCATAT
GAGCTATATTGCAGGGCTTCACTGGAAAGTTATATTCGGGATTGGAGGAATAGAGCTAGTAGTATGGGGATTATGGGCGG
CTTTAACGTCACATCCATCAAAGTGGAAGCTAAGAGCTTTCTTGATCTCGAGCATACTCACATTGTGTCTTAGAATGTTC
GACTTCCCTCCGTACAAAGGCTACATCGATGCTCATGCTCTTTGGCGCGGTGCAGGGATTCCTCTTTCTTACCTTTGGTG
GAGTTTCGTCTGCGATGACGCAGTTTTCAGAACCACCGTTAATCTCAAGAAATCCAAGTGATCATGAACAAATGATACAA
AAGTCTCGTTTATCTTATATTTTTCCGGCGAGTTTCTCCGGTGTTCAGAAGTTGTTTTTAGGCGTGTTTTCGCAGAAGAA
GCAATGTTTTTGGTTCTTCTGTGGTGAATCTGCTTCGCTTTTTGGGGTCTTCCTCTCTCTCTGTTTTTATGTATTATTTT
TGTTGTTGTTGGTTTTTTGTTTTTGCTCTCAAGGCTTGTCGGCCGGAGAGTTTTACCGTCGAGAGGGACCGATCTTTTAG
GATCACCAGTTTCATTTTCCCGCCCTTTGACTCAAATCAAAAGTCCTTTTCTAGTTATCATTTTTCTCAATGTAAAAAAA
TGTTCTATTAATCTGTTTTTTTATTCCTTTACTTCGTTTAGGTTACTTTGGGCTCTTAAGCAAAGAAACCCTAGTTAGCC
AACACCATTAACTAGTTGAAATGAACTTATGAACAAACACTGTTCAATGAGGGTTAAGTTTTAATACTGAAAAGAGAATT
AGACATAGTGAATGACTTTACTCATTATTTGCAAATATTTTTGATATAGTGACAATTTTGGAAATAAGTTATGTATTTTC
AAAAATGATTAAAAAATCACGAGATTTTTATTTAACAAGTGCGATAAAATACAACACTTTTCTACGAAGATACCAATGCG
TCTTTTTTTGCAAAGATTGTCCCAAATTAGGCTATCTTAGGTACTTAGCAAAGAAACATGTAATTAGCTAAAAAGTAAAA
ACAACAAATTCAGTTCAATTAAAGTTTAGTTTTATTAGTTAAAAACTTAAAATAAATTTAGACATAGCTACTACATCTAT
CACCTAATTTACAAAAATAAAAATAGACATATAGCAAGTATATTCAGAATTATAGACACATGTAATTAACACAAAGTTAT
TGTTTTATATTTATTTAATAAATCTAACTAAGAAGTCAAAAAATCTGATAGACAAGCAATCCTAAATCCGAAAATTAGAA
ACTAAACTTTATTGTAAATATCTTTAAATCTTCTTAATTTTGTCTAGATTTTGTATATAAATTAACATAAAGTGCTCAAG
TAGTGGTATTTTTTCCAGAGATGTTTAATTATATAAAAAATATATACCATTTGATTTGGTTTGGTATAATTTCGGTTTTG
GCCCTCACAAATTATAATCTTGTAACATGTCTTTTTTTTTTTTTTTTAGTTTCTTTTTCTTCATTTGGTTTGATCCAAAA
ATTTACGAATTACTTAATAGCAAAGAAAAAATAACAAAAAATAAATAAATTATGTTAAGGTCATTTGACTTGGTTTAGCT
GAACCAAATGATACTCTTGGTTTGCCCAATGTAACTTTTTTTAGATACACGATTTAATTATAAACACTAAATTTTCTCCC
TCTTTAATCTTTCTACTAAAGCTAATTTTCTAACATTTATAGTCCATATATATTGGTTCCAAGGGTTACCTTAAGAGCTA
GTTTTAAGTTTGCATTAGTGTGTTTGCAAAAGAAAAAGAAAGAAGAAATCTGTATGTTTTGGCTACGATTTGAACTAACG
CTATAATCATTATCGTGAGTTTCTGACTATTGAACTATGTTTTGGCTACGTTCTGAATTTATCGTTTTCGCATAAGAATT
GAAGATTTTCATTTTCATTCATATTTGTTTATTTGTTTTGTTGGTTTTACATACATATTTGTTTTTTTGATATGTTCATA
GACATGCGATCAACGTTTCGATAACAAGCACATATCTAACTTTTCATTTACTCTCACAAATTTGTGTAATGATCTCACAT
GATATTAAAGATCTTATATATATGTCTGCAGGGATAAAGCTACGTTTAGTTATCGAGTTATTTGTTCAATTTTGTTTTTG
GAGGATAGAGGAGTTCAATTAGTTTATGGTCCTTATATGTATAATATTACTACTAACTACTATACATATAAGTTTGAACT
TTGCATATAATTAACAATCATTATCTTTCATCTAATTAATTTCCTTATAGAAAATATGTGTTCCGATTAATCGACTACTT
CATAAATAACATGTCGTTATTTTGTCTTATGAAAATAGCTTCGATAGAAAAACAATATTCTTACAAAACTCGTCTAATTC
AAATGTTTGTAAATACATGTAAAACGTGAATCTTTTTTTTTCTTTCTAATTATTTCTAACAAGTATCTATTTCAGATGAA
TTAATATTGGTCTTTTATGTAGTTTCTTTTTTAAACGAAAATTAATGATTTTTTCAAGAATATTGACATTTTTAATTATG
GGCCAGAAGCTGGTGTTTGATCAATTTTCTAATTTCAAGGCCGGGTCTGCCTAACCCATACACACATTTCTCATATTATA
TAGTGTAATTTATTTTCTTGACCAACATATAGTTATTTTTGTTTTATTGTTTGTTCAACATATATATGAGTTATTTAATT
GTTTTAATATATAGAAAAACTATTTGGGGAAGTCAAAGTA
>AT5G62130.3 | chr5:24951758-24954757 REVERSE LENGTH=3000
ACGACGGAGGAATCGATAGGAGAGAACAAGAGAGGGAAAGGAGAGAGACTGGACGAAGAAGGAAAGTGTAGACTCGTCGG
CGTCGCGAAAGTTGAGACCATCGACGATTTGTTTATGAACACGTTCCTCTCTCTTCCGGCGGAGTGTCTCGCCGATCTAC
AAGCTATTATTTCAGTCTCTGATAATCAATCTTGAATCTTAATGATAAACCATAAATATTTGAGTTGAAGTTGATTAATT
ATTTGTTTACTTAAAAAAAAGTCTTACACTTAGGATTTGAATAAAGAATATGTAATGGGTGGCCATGGAAAATAAAAGAT
GAGATAATGGGTGATGATGAGCATGGAACACAACAAATTACAGCTTGAAGAAGTAAATGCGAATTGACACATATCTTAAC
ACTTGTTTGTTTGTGCATTGTGATTACGAAATTTATATAGTTTATTTGACCGACGTTGTAATTTGATGATTTTTGTTGTT
GTTGGAGAATTGATTGAATACTGTAGATGACTACTTGTGACGAAAGAGACTTTTTTAATATATAAACTCTAAAGTCTAAA
CTGTAAAAATTACTTATCTCCAAATTTCAGCTTATTTGTCTATTTCTCTTAATAGTAGTATAAGCCAAGGTTCCAATGTG
TTTGCCGTGTTTTATGCACATAAAAGGGTTACGTTACACTTGTTCAAATAATTTAATTGGTTGGAAAAATGGAAAAAGAA
GTTACATGTAAATTTGTTAAGAGAAGAAGAAGATACGAGTTTGGGAAAATGGAATAAAATCTTCCTCGTACCTCACAAGT
CCTACAAAACTCTGGCAAACACTAATTACCACGTGCAACATAATATCATGTTTGATCTTCTTTTTACTAACGTTTCAAAA
CAAATATTTCTTCTCTTTTAGTTCTATGATTGTAACTAATAACAATGATAATAATGATTTTTTGTGTGTGTGTCGTATCA
CTCGATGATGCTTAAAGATTATTGATTGATCGCAACTACAAATCTACTGATTCGTTTTTTGACTTTTTATTCTTTGTTTA
TTTTGGCGGGGACTCGTGTGTAGTTTAAAGGAGAGATTAACTATAACATTAATAGTAACAAAAATAAAACCAGTTTAAAT
CAAAACTAAGGAAAATTTCCTCCCAAAAATTCGGGGACAAGTTCGTTTTCTTCTACACGCGCAGGTCTTGAACGTGAGGC
TGTGGAATCATCGTGTTGTCATGTATTACAATATTTGTCATCGTTTTTATTTGTTTTCACGTTATCTAAACTATTATACA
TTTGTTTTCTTTTTCTCTTATTTGTCATAGATTCTTAACCAAAAAGTCAGAATACTTCCTAAGACTTTTGGTGGAAGATA
AACTTCTTTTGTCATTGAGTATGTTAAATAGATTAAATAAATAAAAAATTAGCTTCAAAATTAGATAGAAATAAAAAATT
AAGAAATGGATGGTCTGAAGAAGAAGTCGACGTCTGTGACCACTACAACTCCCACGCGTCACTCTCTCTTTCGTCACGCG
CTTGTTTCTTCACTTCCTCCTTCTCTCACCCTCACGGGATTTCTCTCTCTCTCTCTCTCTCTCTTTTGCCGCAGCGAGAT
CTCTCTCTTCTTCTCTCTCTCTCTGGCTCTATGCATCCACCTGTCTCCGTAATTTGATGGACAAGAAGAAACTGCCACAC
CCTAACCCATTCAATTCCTCCGATCACCCACCGACTTACTCTGCTCTCTAGAAATTTCCCTACGAGAAAGCTTCTTCCTT
TTGTCTTTTTGCTTCTCCTTTCTTCTTCTCTTCTATTTCTTCTCTCTACTCTCTACTTTCTTCTGTTTTTGGTAATCGGA
TGGCGCGAAATCTGCCATGGGTTCTGCTTATTATTGTGGTATCGTGTCTTGTTTCAACACTTGAAGCTAGTGAAGGAGAT
TCTGATTCTCTTTACAAGTAAAAAGTCTTCTCCTTTCTCCTTTTCTAAGATCGCTTCTTTCAATTCACGGCTCTTCTCTG
CTTTATTCATATCTTTGGAGAAGTAAAAATACAAACTTTATTTCTTAATTAGCTTTCTGTTATTGCTTACTGACATTATA
AATGCTGAGCTATGTTTTGATTTAACTGTCAGAGTCGACCGTTAGATTCATTGATTGCATAACTCTGGCAGTTGATTCTC
AAATTCTCGGTTTAGCTTTAATGATCTTTCTGTTTTAGGATACAAGTTCAGATTTTTTTACTTGTAAGGTATGGATTGAG
TTTCACAGGTTTGGTGGAAATTTAGAGCCACTAACAAAGGAGTGACTCAAGTAGGAGGAGCTTATTAGAACTATGTGGTT
GACTTTTCCAAATGAATTTCTTTAGTCTTGTGTGTGGTGAGAGTTGGGACACGTTAGAGATGAGATCTTTGTGTGTTTCC
ACAAGCCCTTCATTTTCACTGTAGTAGGGTCATTGCTTTTGTTGGAAAGATTATAAAGGCAAAAAACTAGATAGGGACTT
ATGCTGCAAGTGGCTTTTGAGGAGTTAGGTGTTTCTTTTTTGTTGGGTGGAAGCTTGTCTTTCTCTCTGTCTCTCTGTTG
TTTGCTTTGTAGGCCATCTAAACAGCTTAATCTATCTTGAGCCTAATTAGAAATGAAAAAGCTCAGAAATTTGTTTCAAG
GCAGCTTACTACGATTTAGCTAGACCGGTTGATGTTGCATTAGAGACAGGGTTTGTTGTAATAAGGTCTTATGGGTGTGT
GTTAGTGTAATGCTACATAGCGTGGCAAAGGTTTAGTTCGAGAAATTAGTTGGATGTTAGTGTCATAGAGTGGCTATGGT
TAAAGTTTTGTTGTTAGAGTATCCTCGGTTGCTTTATACTTTTGGCTTTTGCTGAGTTTAAGAAGAGACTAGTGTTAATG
TGCTAATTGGTTTCCAGGTCATGTGTTGATCAATGTCAGAAAACTGGATGCGTGGGGGATACTTGCTTCCAACACTGTAA
ATTTTCAGCTGATGGAAAAGCCATTGACGGTCCATGGTAC
>AT5G62130.1 | chr5:24952919-24955918 REVERSE LENGTH=3000
CCCCTCCTAAACAAGATTCGAATTTGGTTAATGGGTAAAAAACTTAACCTTATAATTCACTACCAAATTCTAACATATCA
CTCTCAAAAGTATAATTTTACCCGGATAAATTTATGAGTTTGACTTTGTGGATGAAGGTTACATGGGTAATAAATGGAGG
AAATAAAAATTTATTGAGGTGGGGGTTCAAAAACTTTGTAAATGTAGTACTGTAGCTAGTTTTAGAGAAGTTTTATTTTA
TGACTTTTGTCCAACCAACCCACGAGTCCACGGCCCACCAGCATGTGAGATATTTAGCCCAAAAATGAGTAAAATGTAGT
TGACCCATAATCTCTTCTTCTTCTTCTTTTTGACGTTAATTGACCCTATTGAGCCCATGTACACAAATACATTGATATTC
CAAGAAATGTAGAATCTCAAGGTGAATGAACATTAGAAACTAGCCACATAAAAATTGTGACGATAAGATTTATGCTTTCT
TCAATCAAAATGATTCAAAACAAACCAAAAACATCATAACAATTGTTAATAGTGAGAGAAACATGGCTTCAACAAAAATA
AACTCTTTAACAACAACAATCTACAATTACAAATCCCCAAGAAGATACATTAACCACAAATCCCAAAACCAAATCAAACT
AATTTCAAATTCCCTAAACCCAAAACCCAACACAACACAGCTTCCCAACACTCTCTACAGTGTCAGCTTCAAGACTATTG
GAACAGGTAAGCTTGGCATCTCCAGATATCCCGATTTCGAATACTCTCCTCTAGGTGGCTCTGGTGCCGGAACCGCCAAG
AAAATCGACGACAAAAACAGAGCATCAAACTCTGAATTGTCTGTTTGTTTCAATGTGGCCACTCTTTATATTCCTTCTCT
CACTAGCCAAACCACGAAGTTTCTCGGCTTTCCATTGCCACCGTTTCTAAAAATCGATATCTCACCGGAGATTTTCCAAG
GAACTATCAACCAAGAATCCGGGAAGGTGAATATTTCCTAAATCCTCTGTTTTTTGTTAGTCAAGAAATCCTCTGTTTCC
ATAATCCTCTGTTTTTGTTCGATTTCTTTTACAGGTGGAATTGGAGTTTATGGCGAAGTTCTTTTTCACGGCGGGAGGAG
GGATATACAGAGCTCCGGCGTTGGTGGTGAGAACTGTGTTGACGACGGAGGAATCGATAGGAGAGAACAAGAGAGGGAAA
GGAGAGAGACTGGACGAAGAAGGAAAGTGTAGACTCGTCGGCGTCGCGAAAGTTGAGACCATCGACGATTTGTTTATGAA
CACGTTCCTCTCTCTTCCGGCGGAGTGTCTCGCCGATCTACAAGCTATTATTTCAGTCTCTGATAATCAATCTTGAATCT
TAATGATAAACCATAAATATTTGAGTTGAAGTTGATTAATTATTTGTTTACTTAAAAAAAAGTCTTACACTTAGGATTTG
AATAAAGAATATGTAATGGGTGGCCATGGAAAATAAAAGATGAGATAATGGGTGATGATGAGCATGGAACACAACAAATT
ACAGCTTGAAGAAGTAAATGCGAATTGACACATATCTTAACACTTGTTTGTTTGTGCATTGTGATTACGAAATTTATATA
GTTTATTTGACCGACGTTGTAATTTGATGATTTTTGTTGTTGTTGGAGAATTGATTGAATACTGTAGATGACTACTTGTG
ACGAAAGAGACTTTTTTAATATATAAACTCTAAAGTCTAAACTGTAAAAATTACTTATCTCCAAATTTCAGCTTATTTGT
CTATTTCTCTTAATAGTAGTATAAGCCAAGGTTCCAATGTGTTTGCCGTGTTTTATGCACATAAAAGGGTTACGTTACAC
TTGTTCAAATAATTTAATTGGTTGGAAAAATGGAAAAAGAAGTTACATGTAAATTTGTTAAGAGAAGAAGAAGATACGAG
TTTGGGAAAATGGAATAAAATCTTCCTCGTACCTCACAAGTCCTACAAAACTCTGGCAAACACTAATTACCACGTGCAAC
ATAATATCATGTTTGATCTTCTTTTTACTAACGTTTCAAAACAAATATTTCTTCTCTTTTAGTTCTATGATTGTAACTAA
TAACAATGATAATAATGATTTTTTGTGTGTGTGTCGTATCACTCGATGATGCTTAAAGATTATTGATTGATCGCAACTAC
AAATCTACTGATTCGTTTTTTGACTTTTTATTCTTTGTTTATTTTGGCGGGGACTCGTGTGTAGTTTAAAGGAGAGATTA
ACTATAACATTAATAGTAACAAAAATAAAACCAGTTTAAATCAAAACTAAGGAAAATTTCCTCCCAAAAATTCGGGGACA
AGTTCGTTTTCTTCTACACGCGCAGGTCTTGAACGTGAGGCTGTGGAATCATCGTGTTGTCATGTATTACAATATTTGTC
ATCGTTTTTATTTGTTTTCACGTTATCTAAACTATTATACATTTGTTTTCTTTTTCTCTTATTTGTCATAGATTCTTAAC
CAAAAAGTCAGAATACTTCCTAAGACTTTTGGTGGAAGATAAACTTCTTTTGTCATTGAGTATGTTAAATAGATTAAATA
AATAAAAAATTAGCTTCAAAATTAGATAGAAATAAAAAATTAAGAAATGGATGGTCTGAAGAAGAAGTCGACGTCTGTGA
CCACTACAACTCCCACGCGTCACTCTCTCTTTCGTCACGCGCTTGTTTCTTCACTTCCTCCTTCTCTCACCCTCACGGGA
TTTCTCTCTCTCTCTCTCTCTCTCTTTTGCCGCAGCGAGATCTCTCTCTTCTTCTCTCTCTCTCTGGCTCTATGCATCCA
CCTGTCTCCGTAATTTGATGGACAAGAAGAAACTGCCACACCCTAACCCATTCAATTCCTCCGATCACCCACCGACTTAC
TCTGCTCTCTAGAAATTTCCCTACGAGAAAGCTTCTTCCTTTTGTCTTTTTGCTTCTCCTTTCTTCTTCTCTTCTATTTC
TTCTCTCTACTCTCTACTTTCTTCTGTTTTTGGTAATCGG
>AT5G62130.2 | chr5:24952427-24955426 REVERSE LENGTH=3000
ATTCAAAACAAACCAAAAACATCATAACAATTGTTAATAGTGAGAGAAACATGGCTTCAACAAAAATAAACTCTTTAACA
ACAACAATCTACAATTACAAATCCCCAAGAAGATACATTAACCACAAATCCCAAAACCAAATCAAACTAATTTCAAATTC
CCTAAACCCAAAACCCAACACAACACAGCTTCCCAACACTCTCTACAGTGTCAGCTTCAAGACTATTGGAACAGGTAAGC
TTGGCATCTCCAGATATCCCGATTTCGAATACTCTCCTCTAGGTGGCTCTGGTGCCGGAACCGCCAAGAAAATCGACGAC
AAAAACAGAGCATCAAACTCTGAATTGTCTGTTTGTTTCAATGTGGCCACTCTTTATATTCCTTCTCTCACTAGCCAAAC
CACGAAGTTTCTCGGCTTTCCATTGCCACCGTTTCTAAAAATCGATATCTCACCGGAGATTTTCCAAGGAACTATCAACC
AAGAATCCGGGAAGGTGAATATTTCCTAAATCCTCTGTTTTTTGTTAGTCAAGAAATCCTCTGTTTCCATAATCCTCTGT
TTTTGTTCGATTTCTTTTACAGGTGGAATTGGAGTTTATGGCGAAGTTCTTTTTCACGGCGGGAGGAGGGATATACAGAG
CTCCGGCGTTGGTGGTGAGAACTGTGTTGACGACGGAGGAATCGATAGGAGAGAACAAGAGAGGGAAAGGAGAGAGACTG
GACGAAGAAGGAAAGTGTAGACTCGTCGGCGTCGCGAAAGTTGAGACCATCGACGATTTGTTTATGAACACGTTCCTCTC
TCTTCCGGCGGAGTGTCTCGCCGATCTACAAGCTATTATTTCAGTCTCTGATAATCAATCTTGAATCTTAATGATAAACC
ATAAATATTTGAGTTGAAGTTGATTAATTATTTGTTTACTTAAAAAAAAGTCTTACACTTAGGATTTGAATAAAGAATAT
GTAATGGGTGGCCATGGAAAATAAAAGATGAGATAATGGGTGATGATGAGCATGGAACACAACAAATTACAGCTTGAAGA
AGTAAATGCGAATTGACACATATCTTAACACTTGTTTGTTTGTGCATTGTGATTACGAAATTTATATAGTTTATTTGACC
GACGTTGTAATTTGATGATTTTTGTTGTTGTTGGAGAATTGATTGAATACTGTAGATGACTACTTGTGACGAAAGAGACT
TTTTTAATATATAAACTCTAAAGTCTAAACTGTAAAAATTACTTATCTCCAAATTTCAGCTTATTTGTCTATTTCTCTTA
ATAGTAGTATAAGCCAAGGTTCCAATGTGTTTGCCGTGTTTTATGCACATAAAAGGGTTACGTTACACTTGTTCAAATAA
TTTAATTGGTTGGAAAAATGGAAAAAGAAGTTACATGTAAATTTGTTAAGAGAAGAAGAAGATACGAGTTTGGGAAAATG
GAATAAAATCTTCCTCGTACCTCACAAGTCCTACAAAACTCTGGCAAACACTAATTACCACGTGCAACATAATATCATGT
TTGATCTTCTTTTTACTAACGTTTCAAAACAAATATTTCTTCTCTTTTAGTTCTATGATTGTAACTAATAACAATGATAA
TAATGATTTTTTGTGTGTGTGTCGTATCACTCGATGATGCTTAAAGATTATTGATTGATCGCAACTACAAATCTACTGAT
TCGTTTTTTGACTTTTTATTCTTTGTTTATTTTGGCGGGGACTCGTGTGTAGTTTAAAGGAGAGATTAACTATAACATTA
ATAGTAACAAAAATAAAACCAGTTTAAATCAAAACTAAGGAAAATTTCCTCCCAAAAATTCGGGGACAAGTTCGTTTTCT
TCTACACGCGCAGGTCTTGAACGTGAGGCTGTGGAATCATCGTGTTGTCATGTATTACAATATTTGTCATCGTTTTTATT
TGTTTTCACGTTATCTAAACTATTATACATTTGTTTTCTTTTTCTCTTATTTGTCATAGATTCTTAACCAAAAAGTCAGA
ATACTTCCTAAGACTTTTGGTGGAAGATAAACTTCTTTTGTCATTGAGTATGTTAAATAGATTAAATAAATAAAAAATTA
GCTTCAAAATTAGATAGAAATAAAAAATTAAGAAATGGATGGTCTGAAGAAGAAGTCGACGTCTGTGACCACTACAACTC
CCACGCGTCACTCTCTCTTTCGTCACGCGCTTGTTTCTTCACTTCCTCCTTCTCTCACCCTCACGGGATTTCTCTCTCTC
TCTCTCTCTCTCTTTTGCCGCAGCGAGATCTCTCTCTTCTTCTCTCTCTCTCTGGCTCTATGCATCCACCTGTCTCCGTA
ATTTGATGGACAAGAAGAAACTGCCACACCCTAACCCATTCAATTCCTCCGATCACCCACCGACTTACTCTGCTCTCTAG
AAATTTCCCTACGAGAAAGCTTCTTCCTTTTGTCTTTTTGCTTCTCCTTTCTTCTTCTCTTCTATTTCTTCTCTCTACTC
TCTACTTTCTTCTGTTTTTGGTAATCGGATGGCGCGAAATCTGCCATGGGTTCTGCTTATTATTGTGGTATCGTGTCTTG
TTTCAACACTTGAAGCTAGTGAAGGAGATTCTGATTCTCTTTACAAGTAAAAAGTCTTCTCCTTTCTCCTTTTCTAAGAT
CGCTTCTTTCAATTCACGGCTCTTCTCTGCTTTATTCATATCTTTGGAGAAGTAAAAATACAAACTTTATTTCTTAATTA
GCTTTCTGTTATTGCTTACTGACATTATAAATGCTGAGCTATGTTTTGATTTAACTGTCAGAGTCGACCGTTAGATTCAT
TGATTGCATAACTCTGGCAGTTGATTCTCAAATTCTCGGTTTAGCTTTAATGATCTTTCTGTTTTAGGATACAAGTTCAG
ATTTTTTTACTTGTAAGGTATGGATTGAGTTTCACAGGTTTGGTGGAAATTTAGAGCCACTAACAAAGGAGTGACTCAAG
TAGGAGGAGCTTATTAGAACTATGTGGTTGACTTTTCCAA
>AT5G62130.4 | chr5:24952919-24955918 REVERSE LENGTH=3000
CCCCTCCTAAACAAGATTCGAATTTGGTTAATGGGTAAAAAACTTAACCTTATAATTCACTACCAAATTCTAACATATCA
CTCTCAAAAGTATAATTTTACCCGGATAAATTTATGAGTTTGACTTTGTGGATGAAGGTTACATGGGTAATAAATGGAGG
AAATAAAAATTTATTGAGGTGGGGGTTCAAAAACTTTGTAAATGTAGTACTGTAGCTAGTTTTAGAGAAGTTTTATTTTA
TGACTTTTGTCCAACCAACCCACGAGTCCACGGCCCACCAGCATGTGAGATATTTAGCCCAAAAATGAGTAAAATGTAGT
TGACCCATAATCTCTTCTTCTTCTTCTTTTTGACGTTAATTGACCCTATTGAGCCCATGTACACAAATACATTGATATTC
CAAGAAATGTAGAATCTCAAGGTGAATGAACATTAGAAACTAGCCACATAAAAATTGTGACGATAAGATTTATGCTTTCT
TCAATCAAAATGATTCAAAACAAACCAAAAACATCATAACAATTGTTAATAGTGAGAGAAACATGGCTTCAACAAAAATA
AACTCTTTAACAACAACAATCTACAATTACAAATCCCCAAGAAGATACATTAACCACAAATCCCAAAACCAAATCAAACT
AATTTCAAATTCCCTAAACCCAAAACCCAACACAACACAGCTTCCCAACACTCTCTACAGTGTCAGCTTCAAGACTATTG
GAACAGGTAAGCTTGGCATCTCCAGATATCCCGATTTCGAATACTCTCCTCTAGGTGGCTCTGGTGCCGGAACCGCCAAG
AAAATCGACGACAAAAACAGAGCATCAAACTCTGAATTGTCTGTTTGTTTCAATGTGGCCACTCTTTATATTCCTTCTCT
CACTAGCCAAACCACGAAGTTTCTCGGCTTTCCATTGCCACCGTTTCTAAAAATCGATATCTCACCGGAGATTTTCCAAG
GAACTATCAACCAAGAATCCGGGAAGGTGAATATTTCCTAAATCCTCTGTTTTTTGTTAGTCAAGAAATCCTCTGTTTCC
ATAATCCTCTGTTTTTGTTCGATTTCTTTTACAGGTGGAATTGGAGTTTATGGCGAAGTTCTTTTTCACGGCGGGAGGAG
GGATATACAGAGCTCCGGCGTTGGTGGTGAGAACTGTGTTGACGACGGAGGAATCGATAGGAGAGAACAAGAGAGGGAAA
GGAGAGAGACTGGACGAAGAAGGAAAGTGTAGACTCGTCGGCGTCGCGAAAGTTGAGACCATCGACGATTTGTTTATGAA
CACGTTCCTCTCTCTTCCGGCGGAGTGTCTCGCCGATCTACAAGCTATTATTTCAGTCTCTGATAATCAATCTTGAATCT
TAATGATAAACCATAAATATTTGAGTTGAAGTTGATTAATTATTTGTTTACTTAAAAAAAAGTCTTACACTTAGGATTTG
AATAAAGAATATGTAATGGGTGGCCATGGAAAATAAAAGATGAGATAATGGGTGATGATGAGCATGGAACACAACAAATT
ACAGCTTGAAGAAGTAAATGCGAATTGACACATATCTTAACACTTGTTTGTTTGTGCATTGTGATTACGAAATTTATATA
GTTTATTTGACCGACGTTGTAATTTGATGATTTTTGTTGTTGTTGGAGAATTGATTGAATACTGTAGATGACTACTTGTG
ACGAAAGAGACTTTTTTAATATATAAACTCTAAAGTCTAAACTGTAAAAATTACTTATCTCCAAATTTCAGCTTATTTGT
CTATTTCTCTTAATAGTAGTATAAGCCAAGGTTCCAATGTGTTTGCCGTGTTTTATGCACATAAAAGGGTTACGTTACAC
TTGTTCAAATAATTTAATTGGTTGGAAAAATGGAAAAAGAAGTTACATGTAAATTTGTTAAGAGAAGAAGAAGATACGAG
TTTGGGAAAATGGAATAAAATCTTCCTCGTACCTCACAAGTCCTACAAAACTCTGGCAAACACTAATTACCACGTGCAAC
ATAATATCATGTTTGATCTTCTTTTTACTAACGTTTCAAAACAAATATTTCTTCTCTTTTAGTTCTATGATTGTAACTAA
TAACAATGATAATAATGATTTTTTGTGTGTGTGTCGTATCACTCGATGATGCTTAAAGATTATTGATTGATCGCAACTAC
AAATCTACTGATTCGTTTTTTGACTTTTTATTCTTTGTTTATTTTGGCGGGGACTCGTGTGTAGTTTAAAGGAGAGATTA
ACTATAACATTAATAGTAACAAAAATAAAACCAGTTTAAATCAAAACTAAGGAAAATTTCCTCCCAAAAATTCGGGGACA
AGTTCGTTTTCTTCTACACGCGCAGGTCTTGAACGTGAGGCTGTGGAATCATCGTGTTGTCATGTATTACAATATTTGTC
ATCGTTTTTATTTGTTTTCACGTTATCTAAACTATTATACATTTGTTTTCTTTTTCTCTTATTTGTCATAGATTCTTAAC
CAAAAAGTCAGAATACTTCCTAAGACTTTTGGTGGAAGATAAACTTCTTTTGTCATTGAGTATGTTAAATAGATTAAATA
AATAAAAAATTAGCTTCAAAATTAGATAGAAATAAAAAATTAAGAAATGGATGGTCTGAAGAAGAAGTCGACGTCTGTGA
CCACTACAACTCCCACGCGTCACTCTCTCTTTCGTCACGCGCTTGTTTCTTCACTTCCTCCTTCTCTCACCCTCACGGGA
TTTCTCTCTCTCTCTCTCTCTCTCTTTTGCCGCAGCGAGATCTCTCTCTTCTTCTCTCTCTCTCTGGCTCTATGCATCCA
CCTGTCTCCGTAATTTGATGGACAAGAAGAAACTGCCACACCCTAACCCATTCAATTCCTCCGATCACCCACCGACTTAC
TCTGCTCTCTAGAAATTTCCCTACGAGAAAGCTTCTTCCTTTTGTCTTTTTGCTTCTCCTTTCTTCTTCTCTTCTATTTC
TTCTCTCTACTCTCTACTTTCTTCTGTTTTTGGTAATCGG
>AT5G62140.1 | chr5:24955377-24958376 REVERSE LENGTH=3000
CAGCAGAACACCAAGCACTCATGTCTGAAGAACCTGTTCTTGAACCTCTCATGCCTTTAATTTATAAAAAAAAAACGCTT
TGAATTCTCTCTCTCTCTCTCTCTCTCCCTGTCTCCTTTTGACTTTGAGAATGAATGTATAAATTAGGTTTATTTAACAT
GCGTTGCTCGAGAGGGATTTATATGGCAAGATAGGGTAGGTTAGTCTTTTCAGTTTATGGGTTTTGTGTTGTGTTGGGTT
AGAGACTTGGTCTCTTGTGCCTTGCGGTGAAGGTCAACGGTTGTGACTCACTAAAGGAGATTTTAGCACTTTCTTTAACT
ATTCCTCCAAATCATATCCATCCTCCAAAAATGGCAATAGACAATAATTAATTTTATTTTTTTACGCTTAAAATTTAGTA
ATTTTTATGCCAACTTTTTTTTAGCAAAAAGGAAAAGAGATATGTAAATATTAAAAGAAATATGTAAATAAAACAATAAC
AAAAAAATATTGAATGGTAGAGTCGTAGATGATTTTATTAGATTAAAGTTTTATAAGAAATTTTCTGATCTTCTCTTTTA
GTACTGGTTAAGATATTGGAATATTTCTTTATTAAATTTAAGATATGTTTTTGAAAGCACTCTTGAGCTAATTAATATAA
TAGTTGACCAATTGTTTTAATACTTTTACAAATTTAAACTAAAATTCCAAAACTATAACATAATGTAATTTCTGAGTGCA
AAATTCGCCGGAGGCTAATATTAGGCAGGGGGTCTTACCTTAGCCGGGTTCCTTCATCCAAAGTGGCAAGGCAATAGCCT
CGACAAAAAACAACAAAAATCAAGATCAAAATCAAAATAAAATTCAGATATCATTGATTCGTTTATATTCAAAGTTATAC
TAAATATGTTATATGTGTGGTTATTGGGTCACTTTTTTGAAAAAGATATCGTATAAACGAAGGAAAATGGAGAAAATGAG
GTTCAAATTAAGAAACGTAGCCTTCCAAAGTAGCCGCCGTTTAAAGACACGTAAGTTATTAGTTCCACAAAAGCCAACGT
TACAACTACCTTTCTATAATTACTTGATTAACCTCTTGACTTTCAAAATTTTCAGATTACAAAATTCTCTGTTCATTATA
AAGTGGTTCATCAGTGTGATTATTTGTTCGTTTTTTGTCAACGTGTTATTGATCGATTCGATTATTCATATATTTAGGAT
TAAACTTTTTTTTTGGAACCAACTGTCATTGTATCGGTTGTCCTGTCGTGCATATACCAAACCAGTCATAACATTTGATG
CAAGTCGATGAGTTGAGAATTTATATAATTGATTGAAATTGTTCAACTAGCTATTTTTGTTTTGTATATTAAATTTAAAA
ATTTATTATGAATCATTGATAAATGATAATGGGTGAGAAAACCAAGTAGGCTACTATACGTTTCGACAAGTTTGAAGAAA
GAAGTGGATTTCTCCTATAACCGTCTAATTAAATTTCCACATAGTGATAAATGCGTAGCAAAGTCTTTTATTCCTAATCT
CGATCCTATTTCAGTAATAACGTAAGAAGTACGTTACAAAAACCTTAGAAAATAAAAGTGAAAAAGAAACATCTAGCCAA
ATATATACGTAGCAGGTGGTGGATCTGGTTCATCTAACCGACGAAATGTACTTCACTTTTAGAAAAAACGACTTTTGAAA
CGTTTTGAGTTTAGCATATAAAAACTTTTTTTTTGGTCGTCATAAGGTGATAAGGTGTTAAAACCCCAAAATGGTGTTGC
AAACTTACAAAAACGTGGCGTGAAAGAACATCACCACATTAAATTCAAATTTAATCCTTTTCTTTTAGAAGATACTAGAC
TAGTACATCGTGCTGATTTCCAATTGGATTGGGGAATATGATGTAAGTGTAAGAAAGAAAAAAATGATGTTAGTGAAAGA
ATATGGTTGAGATTAGACAAATTTGACGACGAAAAATAATGGGAATCTTTATCGTTAATGGCGTGCGGAAAATGAGTAAG
CGAAAGGAGGACCAACGGTTAAAACGAAATTTGACAAAGTCCGATCGGTCCACATTCTACAAAAGCAGTCCCAATTCTAT
GGGTTTATATTTTCCACAGCGGCGGAAAGTCTTACTTCTTATTATAAGCATCCATTAAGTGTTTCATATGCACATATTTG
AGCACGAAACGTTACACAAGTATCAATAGTTGTCTTTAATGTTTTTTTAGATGGCTGTTGTTCCTTTTTTTAGAGTTTTA
GAGAAGTTTATATATTACCAACCATTCTTTACATTGCCTTTCATTACTATACAATTTGATAATTTGTTTAAGCGATGGAA
ATTTGAATTATACAATCAATCATACAAGTCAGTTTGACAAAATATATATCATACAAGTCAATATTTTTGTTTCTGTTACT
GTTATCCACGATATTCGAACTATGTCTCGTAGTCCAAGAACCGGACTGGATAAAATACCCCCTCCTAAACAAGATTCGAA
TTTGGTTAATGGGTAAAAAACTTAACCTTATAATTCACTACCAAATTCTAACATATCACTCTCAAAAGTATAATTTTACC
CGGATAAATTTATGAGTTTGACTTTGTGGATGAAGGTTACATGGGTAATAAATGGAGGAAATAAAAATTTATTGAGGTGG
GGGTTCAAAAACTTTGTAAATGTAGTACTGTAGCTAGTTTTAGAGAAGTTTTATTTTATGACTTTTGTCCAACCAACCCA
CGAGTCCACGGCCCACCAGCATGTGAGATATTTAGCCCAAAAATGAGTAAAATGTAGTTGACCCATAATCTCTTCTTCTT
CTTCTTTTTGACGTTAATTGACCCTATTGAGCCCATGTACACAAATACATTGATATTCCAAGAAATGTAGAATCTCAAGG
TGAATGAACATTAGAAACTAGCCACATAAAAATTGTGACGATAAGATTTATGCTTTCTTCAATCAAAATGATTCAAAACA
AACCAAAAACATCATAACAATTGTTAATAGTGAGAGAAAC
>AT5G62150.1 | chr5:24955325-24958324 FORWARD LENGTH=3000
ATTTGTAATTGTAGATTGTTGTTGTTAAAGAGTTTATTTTTGTTGAAGCCATGTTTCTCTCACTATTAACAATTGTTATG
ATGTTTTTGGTTTGTTTTGAATCATTTTGATTGAAGAAAGCATAAATCTTATCGTCACAATTTTTATGTGGCTAGTTTCT
AATGTTCATTCACCTTGAGATTCTACATTTCTTGGAATATCAATGTATTTGTGTACATGGGCTCAATAGGGTCAATTAAC
GTCAAAAAGAAGAAGAAGAAGAGATTATGGGTCAACTACATTTTACTCATTTTTGGGCTAAATATCTCACATGCTGGTGG
GCCGTGGACTCGTGGGTTGGTTGGACAAAAGTCATAAAATAAAACTTCTCTAAAACTAGCTACAGTACTACATTTACAAA
GTTTTTGAACCCCCACCTCAATAAATTTTTATTTCCTCCATTTATTACCCATGTAACCTTCATCCACAAAGTCAAACTCA
TAAATTTATCCGGGTAAAATTATACTTTTGAGAGTGATATGTTAGAATTTGGTAGTGAATTATAAGGTTAAGTTTTTTAC
CCATTAACCAAATTCGAATCTTGTTTAGGAGGGGGTATTTTATCCAGTCCGGTTCTTGGACTACGAGACATAGTTCGAAT
ATCGTGGATAACAGTAACAGAAACAAAAATATTGACTTGTATGATATATATTTTGTCAAACTGACTTGTATGATTGATTG
TATAATTCAAATTTCCATCGCTTAAACAAATTATCAAATTGTATAGTAATGAAAGGCAATGTAAAGAATGGTTGGTAATA
TATAAACTTCTCTAAAACTCTAAAAAAAGGAACAACAGCCATCTAAAAAAACATTAAAGACAACTATTGATACTTGTGTA
ACGTTTCGTGCTCAAATATGTGCATATGAAACACTTAATGGATGCTTATAATAAGAAGTAAGACTTTCCGCCGCTGTGGA
AAATATAAACCCATAGAATTGGGACTGCTTTTGTAGAATGTGGACCGATCGGACTTTGTCAAATTTCGTTTTAACCGTTG
GTCCTCCTTTCGCTTACTCATTTTCCGCACGCCATTAACGATAAAGATTCCCATTATTTTTCGTCGTCAAATTTGTCTAA
TCTCAACCATATTCTTTCACTAACATCATTTTTTTCTTTCTTACACTTACATCATATTCCCCAATCCAATTGGAAATCAG
CACGATGTACTAGTCTAGTATCTTCTAAAAGAAAAGGATTAAATTTGAATTTAATGTGGTGATGTTCTTTCACGCCACGT
TTTTGTAAGTTTGCAACACCATTTTGGGGTTTTAACACCTTATCACCTTATGACGACCAAAAAAAAAGTTTTTATATGCT
AAACTCAAAACGTTTCAAAAGTCGTTTTTTCTAAAAGTGAAGTACATTTCGTCGGTTAGATGAACCAGATCCACCACCTG
CTACGTATATATTTGGCTAGATGTTTCTTTTTCACTTTTATTTTCTAAGGTTTTTGTAACGTACTTCTTACGTTATTACT
GAAATAGGATCGAGATTAGGAATAAAAGACTTTGCTACGCATTTATCACTATGTGGAAATTTAATTAGACGGTTATAGGA
GAAATCCACTTCTTTCTTCAAACTTGTCGAAACGTATAGTAGCCTACTTGGTTTTCTCACCCATTATCATTTATCAATGA
TTCATAATAAATTTTTAAATTTAATATACAAAACAAAAATAGCTAGTTGAACAATTTCAATCAATTATATAAATTCTCAA
CTCATCGACTTGCATCAAATGTTATGACTGGTTTGGTATATGCACGACAGGACAACCGATACAATGACAGTTGGTTCCAA
AAAAAAAGTTTAATCCTAAATATATGAATAATCGAATCGATCAATAACACGTTGACAAAAAACGAACAAATAATCACACT
GATGAACCACTTTATAATGAACAGAGAATTTTGTAATCTGAAAATTTTGAAAGTCAAGAGGTTAATCAAGTAATTATAGA
AAGGTAGTTGTAACGTTGGCTTTTGTGGAACTAATAACTTACGTGTCTTTAAACGGCGGCTACTTTGGAAGGCTACGTTT
CTTAATTTGAACCTCATTTTCTCCATTTTCCTTCGTTTATACGATATCTTTTTCAAAAAAGTGACCCAATAACCACACAT
ATAACATATTTAGTATAACTTTGAATATAAACGAATCAATGATATCTGAATTTTATTTTGATTTTGATCTTGATTTTTGT
TGTTTTTTGTCGAGGCTATTGCCTTGCCACTTTGGATGAAGGAACCCGGCTAAGGTAAGACCCCCTGCCTAATATTAGCC
TCCGGCGAATTTTGCACTCAGAAATTACATTATGTTATAGTTTTGGAATTTTAGTTTAAATTTGTAAAAGTATTAAAACA
ATTGGTCAACTATTATATTAATTAGCTCAAGAGTGCTTTCAAAAACATATCTTAAATTTAATAAAGAAATATTCCAATAT
CTTAACCAGTACTAAAAGAGAAGATCAGAAAATTTCTTATAAAACTTTAATCTAATAAAATCATCTACGACTCTACCATT
CAATATTTTTTTGTTATTGTTTTATTTACATATTTCTTTTAATATTTACATATCTCTTTTCCTTTTTGCTAAAAAAAAGT
TGGCATAAAAATTACTAAATTTTAAGCGTAAAAAAATAAAATTAATTATTGTCTATTGCCATTTTTGGAGGATGGATATG
ATTTGGAGGAATAGTTAAAGAAAGTGCTAAAATCTCCTTTAGTGAGTCACAACCGTTGACCTTCACCGCAAGGCACAAGA
GACCAAGTCTCTAACCCAACACAACACAAAACCCATAAACTGAAAAGACTAACCTACCCTATCTTGCCATATAAATCCCT
CTCGAGCAACGCATGTTAAATAAACCTAATTTATACATTCATTCTCAAAGTCAAAAGGAGACAGGGAGAGAGAGAGAGAG
AGAGAGAATTCAAAGCGTTTTTTTTTTATAAATTAAAGGC
>AT5G62160.1 | chr5:24957107-24960106 FORWARD LENGTH=3000
TATGACTGGTTTGGTATATGCACGACAGGACAACCGATACAATGACAGTTGGTTCCAAAAAAAAAGTTTAATCCTAAATA
TATGAATAATCGAATCGATCAATAACACGTTGACAAAAAACGAACAAATAATCACACTGATGAACCACTTTATAATGAAC
AGAGAATTTTGTAATCTGAAAATTTTGAAAGTCAAGAGGTTAATCAAGTAATTATAGAAAGGTAGTTGTAACGTTGGCTT
TTGTGGAACTAATAACTTACGTGTCTTTAAACGGCGGCTACTTTGGAAGGCTACGTTTCTTAATTTGAACCTCATTTTCT
CCATTTTCCTTCGTTTATACGATATCTTTTTCAAAAAAGTGACCCAATAACCACACATATAACATATTTAGTATAACTTT
GAATATAAACGAATCAATGATATCTGAATTTTATTTTGATTTTGATCTTGATTTTTGTTGTTTTTTGTCGAGGCTATTGC
CTTGCCACTTTGGATGAAGGAACCCGGCTAAGGTAAGACCCCCTGCCTAATATTAGCCTCCGGCGAATTTTGCACTCAGA
AATTACATTATGTTATAGTTTTGGAATTTTAGTTTAAATTTGTAAAAGTATTAAAACAATTGGTCAACTATTATATTAAT
TAGCTCAAGAGTGCTTTCAAAAACATATCTTAAATTTAATAAAGAAATATTCCAATATCTTAACCAGTACTAAAAGAGAA
GATCAGAAAATTTCTTATAAAACTTTAATCTAATAAAATCATCTACGACTCTACCATTCAATATTTTTTTGTTATTGTTT
TATTTACATATTTCTTTTAATATTTACATATCTCTTTTCCTTTTTGCTAAAAAAAAGTTGGCATAAAAATTACTAAATTT
TAAGCGTAAAAAAATAAAATTAATTATTGTCTATTGCCATTTTTGGAGGATGGATATGATTTGGAGGAATAGTTAAAGAA
AGTGCTAAAATCTCCTTTAGTGAGTCACAACCGTTGACCTTCACCGCAAGGCACAAGAGACCAAGTCTCTAACCCAACAC
AACACAAAACCCATAAACTGAAAAGACTAACCTACCCTATCTTGCCATATAAATCCCTCTCGAGCAACGCATGTTAAATA
AACCTAATTTATACATTCATTCTCAAAGTCAAAAGGAGACAGGGAGAGAGAGAGAGAGAGAGAGAATTCAAAGCGTTTTT
TTTTTATAAATTAAAGGCATGAGAGGTTCAAGAACAGGTTCTTCAGACATGAGTGCTTGGTGTTCTGCTGTTGTGTTATT
GTCTTTAATACTTTTGTTATCTGTTCGTGAAAACAACGCTTCTAATTCGATTAGAGGTTCTCAATTCTCAACGAAACCTT
GTGAGGAGATTTACATCGTCGGAGAAGGAGAGACACTTCACACCATCGGCGATAAATGCGGCGACCCGTTTATCGTGGAG
CGAAACCCGCATATCCATGATCCCGATGATGTCTTTCCAGGTCTTGTTCTCAAGATCGCACCTTTTTACTTCAACAGGAA
ATTGTAAGACATATAACAAATACGTTTCTTTTTTCTTTCTCTTTTCTCTTCTTTTAAAATTTTGTTTGAAGCATACTTTA
CCTTAAGTATGTATGTATATATTACTAAAGGATTCAAAAATAAATACAGAGATTTGAAAGAAACAGAGCAAAAACAGAGT
TGTGTACCGTGAGTTGATTATTCATGTTTTGTGGGTTTACAAGTTCATTTAGATTTAGGTGTATATGGTAATTATCGATG
ATTTTTGGTCTTTGGGGTGGAAAATTTGATTAAACAAAATTAGTAGCTGATGAATGCAATAACGAAACGCCAAGTTAGAA
AAAGGTCAACGACTTTACAGTCTTTACTAGTGGCAAAATATCAATAAAGGAGTTATGTTATTCTACAAATAAAAAGCTTC
ATCGTTTAATAATTCTTCCACTTATAGAATTCTCGTATCCAAAGAGGACAGATTATTTGATGAATAGGTGTGCTATATTC
AATGATGTGTGAATTTATGCTTAGAAACTCGTGGATGAAAATATGAATTTTATTGATATATACGAATTTCAAAGAACAAT
AGCCGCATGGTTTGTGTCTCTTGCTATAATCCAAATAAGGATTTTGTTTTGGCAAAAACCTTAAGAAATTTTTACAAATA
CATGGTCAAGTTGCCCATTCCCAATCCATATCAGTTCTTCAACTTTCGAGCCCTAAGCCATCGTTTCATTGACTTGTAAT
GTGGGTCGGACCTGATTATGTTGGAAACCCAAACTTGAAATTTTTGCAAGTGGGCTTAAAGTTTTGAAGTTTTTTAGCGA
TATGGGTAAGTAGGGATTTTATGGATCGCATAGTGGATATCTTTAAAGTTAGAATTGGTCGCATGATGCCCAATGAGTGA
ATTATGTCATTATGTTACCTTGATTTCTCCCTGGTCGAAGAGAACTTATTCGTAGGTTTATCGAATTTGACATAATATCA
TATGTTCCGAGAATGCTTTAAAACTTCATATTCTGTTGCTTGTTAATGTAATATGATGTATTATTATCACAACAATAAAG
TATTATCTGAACGTTGCCTCATTCGTCCCGTTACAAATAATTATGTTTGAAATATATATATGCAAGTCAAAAATATCTCA
TTCTCAATTAATTACATAACTATTCAAAATTATCACCAACTCTAGTTCTAGACTTCCTTTTTTGTATGCAATATTCCAAA
AACTAATAAACTACACACCTAGACTAATTATGTCGTCATCTCCTAACACTATAGCTTCTAATTTCAAAAACAAAATTCCC
AAAGTAAAAGTAAAATGAACATTATTACCGTGCATGTCGACATTACTCCCAAAGAATTGCACAAAATCTCCAAAACCTCT
GTAAACAAGAATCTCTTATATATAAGAAACGTGAGTTGTTCGCTGTTACAAACCCACAATCAAAGCCACAAAGGAAGAAG
AAGAAAAAAAACAAACCCTAACTTTTGTCAAAAGTAAACG
>AT5G62165.17 | chr5:24962075-24965074 FORWARD LENGTH=3000
ATTTCCTTTTTCTTGAAAAAACAAAGCATTCAAGTACTCAGGCGCATATGAAACATATGAAAAGTAAAATGCTTCAATAG
TAGAGACAGACATGCCTTGGAACCTTGGTGGGTAAAAAAAACATACTTGAATGGCTTCATAATGAAGCAAAATAATGAGA
GAACATGAGAAGCATCATCATCAAAAGCCAACACTTCAAAAAGAAAAAAATGGATATGGATATCCATGGGAATAACCCCA
TCAAAGCATCTTCTCCTTTTTCTTCAAGCACTCAAATGTCAAAAAGGTCACCACTTTTATTAAAACTCATATATATACAC
TGAGCCATTAGTCCATGAATAACCAACCAGCCTTCTCTCAAAGCAAACCAAAAAGAAAAACCAACATTGAAAGAGGAAGT
TACGATAAGCGGAGCAGTAATAGGGCATCTTTCTATTGGCAGGCGACTTGGCTATTTGTATCTTTTGTGTTCTTGACTAT
TGGCTATGTCACTTGCCAAAGGAGAGTTGCCCTGTCACTGCTTCCGCTTAAACACAGTCTATAACCGGTTCTGCTAATAT
CAATCCTTCTTTTGGACATGTCCAAAGCCGAGATTGATTGATAGAGAATTGGTCTCTCTGGCTACAAAACTAGTGCGGTT
CTCTCGATTTAAGTTTTAATAGCATTCACTTTGCACATTGCATCTTTCACATCAAATTTCCATTTCATCAACCATCTAAA
CCTCTTTGTTAGCTTTGATATAAGCAACGATCTAAAGTCTAAAAACCATTAATCCTCTGAAAAAAAAGACAATTTCGATG
GTTCTATTATGTTTCTCCAATGCAGAAATTGTATCGTCTGAATTATAGTAGATTTTTTCTAGACTAAAGTGTAAACCAAG
ACGAATCTGCACTAACAAGACACACCAATAGACTTTACAGAGAAAGGTTACGAGTTTTGAAAATATTAACGGACCATAGT
CATCGCGAAGACAGTTGAAACGGCTGAATCTCTCCGATTTGCAGTATTTCGCTTCGGGAGTCAGAAAGCAGAGGTTGAAG
GCAAACGCCGCTAACGTAAACCTTCTCTTTCAGGTGGAATCTCTATTAAAAGGCTTTTGGGCCTTATTTATAGTCTTGTA
TCTCAATAGGCCTTTGGAGTTTGGGCTTAATTATCTAAATCGGCCTTTGGACTTATCCAAAATATTTTATTCAACTGCTT
GAACGTCTCCCTTACATATCGACCATTTCATTTTTTAAAAAGATCCAACATTTGGTGAGGAAATCCAAAAATCGAATATC
CAATCAGTATTAAACTAAGACTTATTGCCCAAATTGTATACTAATTCAGTTGGAACGGTAATCGAACAAGTGAAACGAAT
CAGTGCGAGACACGTGACAAAGCACTGACATAGTACGATGATGTCGATGCCAATTTTCAACACTGTTTTCTTTTTGGCGT
GGGCCTTTTCGATACTGTTTCATCTCCTCTCGTTTTCTCCTAAGATTAAAAATAATAGAAAGAGGACAATGTATTATTAT
TCTCTTAACTCATAGACATAATGACACGTAGTAGGTTCTCTAGTTCCTATCTTTTGATTTCTGTTAACGACTATGTTCAT
TAGGAGCTACTAGTCACAATGCCTTCAATTAATTTTAACAACATATTTTAGCTACGAGCTTGTCGAGAAATCAGTTTGTT
AATACTATTAAAAAAATAGTATTCACGAAAATTTTGAAATTCTCTACTAAATTTTTATTAAATCACAAAACTTTTAAAAT
TGACCCCATTTAAATTGACTCCCACTAATCCTATAATTAAGTGTTATGTTCTCTAGTAATGACGACATCGTTAGAAATTC
AAACACTAATAAATGATTTTATTAATATTGCTCAAAGCCTCAAAGTCGTCCATCGATCTTCTCTCCCCCAAAATTTCCTA
TTTTAGCGGAGACTTTCCAAAATCCCTTGTTCTTTCTTTCCTCGTTAAGTTTGCCAAAATAGGGTAAAGAATATGTTTAT
CTCGTAGACCAAATGGATCTTCCTAATGCTTAATAGCTTTTTTATATATATATTTTAAGTTATATTTCGTACGGCTATTA
TTTTAATGCAACATTTGAACCTGCCACGATTGTCTTTTTTCTCAATTATATAAATAAAGGTTGAAATACTATAATTGGTG
CACAGCTACAATAATTATGATATTTACTTCCGTAACGTGAAGGAGAAATATCTAATAAATTACATTTTTATATAAAAACT
GTACTAACTTACTTAAAATGAGAGTGAAAATACTAAATCGTATGAATATTACAGTAGTATTTAATTACCATTTTATTGAA
ATTTGATATATATATATATATATATATAACCATATATTGGTATATACACACATTTTTGTTGACAAATAAATCAATTCTTA
TAACCAAGTTTGGTTGTTTTCCAGATAAATAAAATAAAAACAAGAATTATCCTGTTTCTTGTTTTGGCATCTAATTATCC
TTTTGTATGTGGGGAGGAGAAGATATGGACACAAATTTAAAATACTCTATACATAATTTTTATTATTATCAAGAACAGAA
ATGAAAATAAGAATGGCATCATTTTATTGTGACCCATAAAACAAAAAAGAAAAGTGATAAAACATAAAAAAAAACTTTCT
ATAAAAAAAAAAAACATTAAGAAACTTGCCCCTTCCTTCTCTCACAGATCATTCTAGGGCTCCTGACAGAAAAACCAAAT
ACCTTTTCCTCTTTCCATTTTTGTAGAATTTCAAATCTTTCTTTCCTCAATCTTTCACAATGATCTTTTCCTGTGAAGTT
CTTGATTTTAAATCACCCTTTCTTCACTACTAGCTTATCTCTTCTTCAATTTTCTCTACCGACATTCAATTACTCTCCCT
ATTCGGTGAGATCTCTCTCTCTCTTTTATGACTTTGGTTATGATGACTGGTCACTGGCTTGTTTAGGGTTTCAATCTTTA
CAGATCTTGTGGCAGAAAAAATCAAGTCAAAGCAAGAAAA
>AT5G62165.4 | chr5:24962075-24965074 FORWARD LENGTH=3000
ATTTCCTTTTTCTTGAAAAAACAAAGCATTCAAGTACTCAGGCGCATATGAAACATATGAAAAGTAAAATGCTTCAATAG
TAGAGACAGACATGCCTTGGAACCTTGGTGGGTAAAAAAAACATACTTGAATGGCTTCATAATGAAGCAAAATAATGAGA
GAACATGAGAAGCATCATCATCAAAAGCCAACACTTCAAAAAGAAAAAAATGGATATGGATATCCATGGGAATAACCCCA
TCAAAGCATCTTCTCCTTTTTCTTCAAGCACTCAAATGTCAAAAAGGTCACCACTTTTATTAAAACTCATATATATACAC
TGAGCCATTAGTCCATGAATAACCAACCAGCCTTCTCTCAAAGCAAACCAAAAAGAAAAACCAACATTGAAAGAGGAAGT
TACGATAAGCGGAGCAGTAATAGGGCATCTTTCTATTGGCAGGCGACTTGGCTATTTGTATCTTTTGTGTTCTTGACTAT
TGGCTATGTCACTTGCCAAAGGAGAGTTGCCCTGTCACTGCTTCCGCTTAAACACAGTCTATAACCGGTTCTGCTAATAT
CAATCCTTCTTTTGGACATGTCCAAAGCCGAGATTGATTGATAGAGAATTGGTCTCTCTGGCTACAAAACTAGTGCGGTT
CTCTCGATTTAAGTTTTAATAGCATTCACTTTGCACATTGCATCTTTCACATCAAATTTCCATTTCATCAACCATCTAAA
CCTCTTTGTTAGCTTTGATATAAGCAACGATCTAAAGTCTAAAAACCATTAATCCTCTGAAAAAAAAGACAATTTCGATG
GTTCTATTATGTTTCTCCAATGCAGAAATTGTATCGTCTGAATTATAGTAGATTTTTTCTAGACTAAAGTGTAAACCAAG
ACGAATCTGCACTAACAAGACACACCAATAGACTTTACAGAGAAAGGTTACGAGTTTTGAAAATATTAACGGACCATAGT
CATCGCGAAGACAGTTGAAACGGCTGAATCTCTCCGATTTGCAGTATTTCGCTTCGGGAGTCAGAAAGCAGAGGTTGAAG
GCAAACGCCGCTAACGTAAACCTTCTCTTTCAGGTGGAATCTCTATTAAAAGGCTTTTGGGCCTTATTTATAGTCTTGTA
TCTCAATAGGCCTTTGGAGTTTGGGCTTAATTATCTAAATCGGCCTTTGGACTTATCCAAAATATTTTATTCAACTGCTT
GAACGTCTCCCTTACATATCGACCATTTCATTTTTTAAAAAGATCCAACATTTGGTGAGGAAATCCAAAAATCGAATATC
CAATCAGTATTAAACTAAGACTTATTGCCCAAATTGTATACTAATTCAGTTGGAACGGTAATCGAACAAGTGAAACGAAT
CAGTGCGAGACACGTGACAAAGCACTGACATAGTACGATGATGTCGATGCCAATTTTCAACACTGTTTTCTTTTTGGCGT
GGGCCTTTTCGATACTGTTTCATCTCCTCTCGTTTTCTCCTAAGATTAAAAATAATAGAAAGAGGACAATGTATTATTAT
TCTCTTAACTCATAGACATAATGACACGTAGTAGGTTCTCTAGTTCCTATCTTTTGATTTCTGTTAACGACTATGTTCAT
TAGGAGCTACTAGTCACAATGCCTTCAATTAATTTTAACAACATATTTTAGCTACGAGCTTGTCGAGAAATCAGTTTGTT
AATACTATTAAAAAAATAGTATTCACGAAAATTTTGAAATTCTCTACTAAATTTTTATTAAATCACAAAACTTTTAAAAT
TGACCCCATTTAAATTGACTCCCACTAATCCTATAATTAAGTGTTATGTTCTCTAGTAATGACGACATCGTTAGAAATTC
AAACACTAATAAATGATTTTATTAATATTGCTCAAAGCCTCAAAGTCGTCCATCGATCTTCTCTCCCCCAAAATTTCCTA
TTTTAGCGGAGACTTTCCAAAATCCCTTGTTCTTTCTTTCCTCGTTAAGTTTGCCAAAATAGGGTAAAGAATATGTTTAT
CTCGTAGACCAAATGGATCTTCCTAATGCTTAATAGCTTTTTTATATATATATTTTAAGTTATATTTCGTACGGCTATTA
TTTTAATGCAACATTTGAACCTGCCACGATTGTCTTTTTTCTCAATTATATAAATAAAGGTTGAAATACTATAATTGGTG
CACAGCTACAATAATTATGATATTTACTTCCGTAACGTGAAGGAGAAATATCTAATAAATTACATTTTTATATAAAAACT
GTACTAACTTACTTAAAATGAGAGTGAAAATACTAAATCGTATGAATATTACAGTAGTATTTAATTACCATTTTATTGAA
ATTTGATATATATATATATATATATATAACCATATATTGGTATATACACACATTTTTGTTGACAAATAAATCAATTCTTA
TAACCAAGTTTGGTTGTTTTCCAGATAAATAAAATAAAAACAAGAATTATCCTGTTTCTTGTTTTGGCATCTAATTATCC
TTTTGTATGTGGGGAGGAGAAGATATGGACACAAATTTAAAATACTCTATACATAATTTTTATTATTATCAAGAACAGAA
ATGAAAATAAGAATGGCATCATTTTATTGTGACCCATAAAACAAAAAAGAAAAGTGATAAAACATAAAAAAAAACTTTCT
ATAAAAAAAAAAAACATTAAGAAACTTGCCCCTTCCTTCTCTCACAGATCATTCTAGGGCTCCTGACAGAAAAACCAAAT
ACCTTTTCCTCTTTCCATTTTTGTAGAATTTCAAATCTTTCTTTCCTCAATCTTTCACAATGATCTTTTCCTGTGAAGTT
CTTGATTTTAAATCACCCTTTCTTCACTACTAGCTTATCTCTTCTTCAATTTTCTCTACCGACATTCAATTACTCTCCCT
ATTCGGTGAGATCTCTCTCTCTCTTTTATGACTTTGGTTATGATGACTGGTCACTGGCTTGTTTAGGGTTTCAATCTTTA
CAGATCTTGTGGCAGAAAAAATCAAGTCAAAGCAAGAAAA
>AT5G62165.14 | chr5:24962075-24965074 FORWARD LENGTH=3000
ATTTCCTTTTTCTTGAAAAAACAAAGCATTCAAGTACTCAGGCGCATATGAAACATATGAAAAGTAAAATGCTTCAATAG
TAGAGACAGACATGCCTTGGAACCTTGGTGGGTAAAAAAAACATACTTGAATGGCTTCATAATGAAGCAAAATAATGAGA
GAACATGAGAAGCATCATCATCAAAAGCCAACACTTCAAAAAGAAAAAAATGGATATGGATATCCATGGGAATAACCCCA
TCAAAGCATCTTCTCCTTTTTCTTCAAGCACTCAAATGTCAAAAAGGTCACCACTTTTATTAAAACTCATATATATACAC
TGAGCCATTAGTCCATGAATAACCAACCAGCCTTCTCTCAAAGCAAACCAAAAAGAAAAACCAACATTGAAAGAGGAAGT
TACGATAAGCGGAGCAGTAATAGGGCATCTTTCTATTGGCAGGCGACTTGGCTATTTGTATCTTTTGTGTTCTTGACTAT
TGGCTATGTCACTTGCCAAAGGAGAGTTGCCCTGTCACTGCTTCCGCTTAAACACAGTCTATAACCGGTTCTGCTAATAT
CAATCCTTCTTTTGGACATGTCCAAAGCCGAGATTGATTGATAGAGAATTGGTCTCTCTGGCTACAAAACTAGTGCGGTT
CTCTCGATTTAAGTTTTAATAGCATTCACTTTGCACATTGCATCTTTCACATCAAATTTCCATTTCATCAACCATCTAAA
CCTCTTTGTTAGCTTTGATATAAGCAACGATCTAAAGTCTAAAAACCATTAATCCTCTGAAAAAAAAGACAATTTCGATG
GTTCTATTATGTTTCTCCAATGCAGAAATTGTATCGTCTGAATTATAGTAGATTTTTTCTAGACTAAAGTGTAAACCAAG
ACGAATCTGCACTAACAAGACACACCAATAGACTTTACAGAGAAAGGTTACGAGTTTTGAAAATATTAACGGACCATAGT
CATCGCGAAGACAGTTGAAACGGCTGAATCTCTCCGATTTGCAGTATTTCGCTTCGGGAGTCAGAAAGCAGAGGTTGAAG
GCAAACGCCGCTAACGTAAACCTTCTCTTTCAGGTGGAATCTCTATTAAAAGGCTTTTGGGCCTTATTTATAGTCTTGTA
TCTCAATAGGCCTTTGGAGTTTGGGCTTAATTATCTAAATCGGCCTTTGGACTTATCCAAAATATTTTATTCAACTGCTT
GAACGTCTCCCTTACATATCGACCATTTCATTTTTTAAAAAGATCCAACATTTGGTGAGGAAATCCAAAAATCGAATATC
CAATCAGTATTAAACTAAGACTTATTGCCCAAATTGTATACTAATTCAGTTGGAACGGTAATCGAACAAGTGAAACGAAT
CAGTGCGAGACACGTGACAAAGCACTGACATAGTACGATGATGTCGATGCCAATTTTCAACACTGTTTTCTTTTTGGCGT
GGGCCTTTTCGATACTGTTTCATCTCCTCTCGTTTTCTCCTAAGATTAAAAATAATAGAAAGAGGACAATGTATTATTAT
TCTCTTAACTCATAGACATAATGACACGTAGTAGGTTCTCTAGTTCCTATCTTTTGATTTCTGTTAACGACTATGTTCAT
TAGGAGCTACTAGTCACAATGCCTTCAATTAATTTTAACAACATATTTTAGCTACGAGCTTGTCGAGAAATCAGTTTGTT
AATACTATTAAAAAAATAGTATTCACGAAAATTTTGAAATTCTCTACTAAATTTTTATTAAATCACAAAACTTTTAAAAT
TGACCCCATTTAAATTGACTCCCACTAATCCTATAATTAAGTGTTATGTTCTCTAGTAATGACGACATCGTTAGAAATTC
AAACACTAATAAATGATTTTATTAATATTGCTCAAAGCCTCAAAGTCGTCCATCGATCTTCTCTCCCCCAAAATTTCCTA
TTTTAGCGGAGACTTTCCAAAATCCCTTGTTCTTTCTTTCCTCGTTAAGTTTGCCAAAATAGGGTAAAGAATATGTTTAT
CTCGTAGACCAAATGGATCTTCCTAATGCTTAATAGCTTTTTTATATATATATTTTAAGTTATATTTCGTACGGCTATTA
TTTTAATGCAACATTTGAACCTGCCACGATTGTCTTTTTTCTCAATTATATAAATAAAGGTTGAAATACTATAATTGGTG
CACAGCTACAATAATTATGATATTTACTTCCGTAACGTGAAGGAGAAATATCTAATAAATTACATTTTTATATAAAAACT
GTACTAACTTACTTAAAATGAGAGTGAAAATACTAAATCGTATGAATATTACAGTAGTATTTAATTACCATTTTATTGAA
ATTTGATATATATATATATATATATATAACCATATATTGGTATATACACACATTTTTGTTGACAAATAAATCAATTCTTA
TAACCAAGTTTGGTTGTTTTCCAGATAAATAAAATAAAAACAAGAATTATCCTGTTTCTTGTTTTGGCATCTAATTATCC
TTTTGTATGTGGGGAGGAGAAGATATGGACACAAATTTAAAATACTCTATACATAATTTTTATTATTATCAAGAACAGAA
ATGAAAATAAGAATGGCATCATTTTATTGTGACCCATAAAACAAAAAAGAAAAGTGATAAAACATAAAAAAAAACTTTCT
ATAAAAAAAAAAAACATTAAGAAACTTGCCCCTTCCTTCTCTCACAGATCATTCTAGGGCTCCTGACAGAAAAACCAAAT
ACCTTTTCCTCTTTCCATTTTTGTAGAATTTCAAATCTTTCTTTCCTCAATCTTTCACAATGATCTTTTCCTGTGAAGTT
CTTGATTTTAAATCACCCTTTCTTCACTACTAGCTTATCTCTTCTTCAATTTTCTCTACCGACATTCAATTACTCTCCCT
ATTCGGTGAGATCTCTCTCTCTCTTTTATGACTTTGGTTATGATGACTGGTCACTGGCTTGTTTAGGGTTTCAATCTTTA
CAGATCTTGTGGCAGAAAAAATCAAGTCAAAGCAAGAAAA
>AT5G62165.1 | chr5:24962075-24965074 FORWARD LENGTH=3000
ATTTCCTTTTTCTTGAAAAAACAAAGCATTCAAGTACTCAGGCGCATATGAAACATATGAAAAGTAAAATGCTTCAATAG
TAGAGACAGACATGCCTTGGAACCTTGGTGGGTAAAAAAAACATACTTGAATGGCTTCATAATGAAGCAAAATAATGAGA
GAACATGAGAAGCATCATCATCAAAAGCCAACACTTCAAAAAGAAAAAAATGGATATGGATATCCATGGGAATAACCCCA
TCAAAGCATCTTCTCCTTTTTCTTCAAGCACTCAAATGTCAAAAAGGTCACCACTTTTATTAAAACTCATATATATACAC
TGAGCCATTAGTCCATGAATAACCAACCAGCCTTCTCTCAAAGCAAACCAAAAAGAAAAACCAACATTGAAAGAGGAAGT
TACGATAAGCGGAGCAGTAATAGGGCATCTTTCTATTGGCAGGCGACTTGGCTATTTGTATCTTTTGTGTTCTTGACTAT
TGGCTATGTCACTTGCCAAAGGAGAGTTGCCCTGTCACTGCTTCCGCTTAAACACAGTCTATAACCGGTTCTGCTAATAT
CAATCCTTCTTTTGGACATGTCCAAAGCCGAGATTGATTGATAGAGAATTGGTCTCTCTGGCTACAAAACTAGTGCGGTT
CTCTCGATTTAAGTTTTAATAGCATTCACTTTGCACATTGCATCTTTCACATCAAATTTCCATTTCATCAACCATCTAAA
CCTCTTTGTTAGCTTTGATATAAGCAACGATCTAAAGTCTAAAAACCATTAATCCTCTGAAAAAAAAGACAATTTCGATG
GTTCTATTATGTTTCTCCAATGCAGAAATTGTATCGTCTGAATTATAGTAGATTTTTTCTAGACTAAAGTGTAAACCAAG
ACGAATCTGCACTAACAAGACACACCAATAGACTTTACAGAGAAAGGTTACGAGTTTTGAAAATATTAACGGACCATAGT
CATCGCGAAGACAGTTGAAACGGCTGAATCTCTCCGATTTGCAGTATTTCGCTTCGGGAGTCAGAAAGCAGAGGTTGAAG
GCAAACGCCGCTAACGTAAACCTTCTCTTTCAGGTGGAATCTCTATTAAAAGGCTTTTGGGCCTTATTTATAGTCTTGTA
TCTCAATAGGCCTTTGGAGTTTGGGCTTAATTATCTAAATCGGCCTTTGGACTTATCCAAAATATTTTATTCAACTGCTT
GAACGTCTCCCTTACATATCGACCATTTCATTTTTTAAAAAGATCCAACATTTGGTGAGGAAATCCAAAAATCGAATATC
CAATCAGTATTAAACTAAGACTTATTGCCCAAATTGTATACTAATTCAGTTGGAACGGTAATCGAACAAGTGAAACGAAT
CAGTGCGAGACACGTGACAAAGCACTGACATAGTACGATGATGTCGATGCCAATTTTCAACACTGTTTTCTTTTTGGCGT
GGGCCTTTTCGATACTGTTTCATCTCCTCTCGTTTTCTCCTAAGATTAAAAATAATAGAAAGAGGACAATGTATTATTAT
TCTCTTAACTCATAGACATAATGACACGTAGTAGGTTCTCTAGTTCCTATCTTTTGATTTCTGTTAACGACTATGTTCAT
TAGGAGCTACTAGTCACAATGCCTTCAATTAATTTTAACAACATATTTTAGCTACGAGCTTGTCGAGAAATCAGTTTGTT
AATACTATTAAAAAAATAGTATTCACGAAAATTTTGAAATTCTCTACTAAATTTTTATTAAATCACAAAACTTTTAAAAT
TGACCCCATTTAAATTGACTCCCACTAATCCTATAATTAAGTGTTATGTTCTCTAGTAATGACGACATCGTTAGAAATTC
AAACACTAATAAATGATTTTATTAATATTGCTCAAAGCCTCAAAGTCGTCCATCGATCTTCTCTCCCCCAAAATTTCCTA
TTTTAGCGGAGACTTTCCAAAATCCCTTGTTCTTTCTTTCCTCGTTAAGTTTGCCAAAATAGGGTAAAGAATATGTTTAT
CTCGTAGACCAAATGGATCTTCCTAATGCTTAATAGCTTTTTTATATATATATTTTAAGTTATATTTCGTACGGCTATTA
TTTTAATGCAACATTTGAACCTGCCACGATTGTCTTTTTTCTCAATTATATAAATAAAGGTTGAAATACTATAATTGGTG
CACAGCTACAATAATTATGATATTTACTTCCGTAACGTGAAGGAGAAATATCTAATAAATTACATTTTTATATAAAAACT
GTACTAACTTACTTAAAATGAGAGTGAAAATACTAAATCGTATGAATATTACAGTAGTATTTAATTACCATTTTATTGAA
ATTTGATATATATATATATATATATATAACCATATATTGGTATATACACACATTTTTGTTGACAAATAAATCAATTCTTA
TAACCAAGTTTGGTTGTTTTCCAGATAAATAAAATAAAAACAAGAATTATCCTGTTTCTTGTTTTGGCATCTAATTATCC
TTTTGTATGTGGGGAGGAGAAGATATGGACACAAATTTAAAATACTCTATACATAATTTTTATTATTATCAAGAACAGAA
ATGAAAATAAGAATGGCATCATTTTATTGTGACCCATAAAACAAAAAAGAAAAGTGATAAAACATAAAAAAAAACTTTCT
ATAAAAAAAAAAAACATTAAGAAACTTGCCCCTTCCTTCTCTCACAGATCATTCTAGGGCTCCTGACAGAAAAACCAAAT
ACCTTTTCCTCTTTCCATTTTTGTAGAATTTCAAATCTTTCTTTCCTCAATCTTTCACAATGATCTTTTCCTGTGAAGTT
CTTGATTTTAAATCACCCTTTCTTCACTACTAGCTTATCTCTTCTTCAATTTTCTCTACCGACATTCAATTACTCTCCCT
ATTCGGTGAGATCTCTCTCTCTCTTTTATGACTTTGGTTATGATGACTGGTCACTGGCTTGTTTAGGGTTTCAATCTTTA
CAGATCTTGTGGCAGAAAAAATCAAGTCAAAGCAAGAAAA
>AT5G62165.2 | chr5:24962075-24965074 FORWARD LENGTH=3000
ATTTCCTTTTTCTTGAAAAAACAAAGCATTCAAGTACTCAGGCGCATATGAAACATATGAAAAGTAAAATGCTTCAATAG
TAGAGACAGACATGCCTTGGAACCTTGGTGGGTAAAAAAAACATACTTGAATGGCTTCATAATGAAGCAAAATAATGAGA
GAACATGAGAAGCATCATCATCAAAAGCCAACACTTCAAAAAGAAAAAAATGGATATGGATATCCATGGGAATAACCCCA
TCAAAGCATCTTCTCCTTTTTCTTCAAGCACTCAAATGTCAAAAAGGTCACCACTTTTATTAAAACTCATATATATACAC
TGAGCCATTAGTCCATGAATAACCAACCAGCCTTCTCTCAAAGCAAACCAAAAAGAAAAACCAACATTGAAAGAGGAAGT
TACGATAAGCGGAGCAGTAATAGGGCATCTTTCTATTGGCAGGCGACTTGGCTATTTGTATCTTTTGTGTTCTTGACTAT
TGGCTATGTCACTTGCCAAAGGAGAGTTGCCCTGTCACTGCTTCCGCTTAAACACAGTCTATAACCGGTTCTGCTAATAT
CAATCCTTCTTTTGGACATGTCCAAAGCCGAGATTGATTGATAGAGAATTGGTCTCTCTGGCTACAAAACTAGTGCGGTT
CTCTCGATTTAAGTTTTAATAGCATTCACTTTGCACATTGCATCTTTCACATCAAATTTCCATTTCATCAACCATCTAAA
CCTCTTTGTTAGCTTTGATATAAGCAACGATCTAAAGTCTAAAAACCATTAATCCTCTGAAAAAAAAGACAATTTCGATG
GTTCTATTATGTTTCTCCAATGCAGAAATTGTATCGTCTGAATTATAGTAGATTTTTTCTAGACTAAAGTGTAAACCAAG
ACGAATCTGCACTAACAAGACACACCAATAGACTTTACAGAGAAAGGTTACGAGTTTTGAAAATATTAACGGACCATAGT
CATCGCGAAGACAGTTGAAACGGCTGAATCTCTCCGATTTGCAGTATTTCGCTTCGGGAGTCAGAAAGCAGAGGTTGAAG
GCAAACGCCGCTAACGTAAACCTTCTCTTTCAGGTGGAATCTCTATTAAAAGGCTTTTGGGCCTTATTTATAGTCTTGTA
TCTCAATAGGCCTTTGGAGTTTGGGCTTAATTATCTAAATCGGCCTTTGGACTTATCCAAAATATTTTATTCAACTGCTT
GAACGTCTCCCTTACATATCGACCATTTCATTTTTTAAAAAGATCCAACATTTGGTGAGGAAATCCAAAAATCGAATATC
CAATCAGTATTAAACTAAGACTTATTGCCCAAATTGTATACTAATTCAGTTGGAACGGTAATCGAACAAGTGAAACGAAT
CAGTGCGAGACACGTGACAAAGCACTGACATAGTACGATGATGTCGATGCCAATTTTCAACACTGTTTTCTTTTTGGCGT
GGGCCTTTTCGATACTGTTTCATCTCCTCTCGTTTTCTCCTAAGATTAAAAATAATAGAAAGAGGACAATGTATTATTAT
TCTCTTAACTCATAGACATAATGACACGTAGTAGGTTCTCTAGTTCCTATCTTTTGATTTCTGTTAACGACTATGTTCAT
TAGGAGCTACTAGTCACAATGCCTTCAATTAATTTTAACAACATATTTTAGCTACGAGCTTGTCGAGAAATCAGTTTGTT
AATACTATTAAAAAAATAGTATTCACGAAAATTTTGAAATTCTCTACTAAATTTTTATTAAATCACAAAACTTTTAAAAT
TGACCCCATTTAAATTGACTCCCACTAATCCTATAATTAAGTGTTATGTTCTCTAGTAATGACGACATCGTTAGAAATTC
AAACACTAATAAATGATTTTATTAATATTGCTCAAAGCCTCAAAGTCGTCCATCGATCTTCTCTCCCCCAAAATTTCCTA
TTTTAGCGGAGACTTTCCAAAATCCCTTGTTCTTTCTTTCCTCGTTAAGTTTGCCAAAATAGGGTAAAGAATATGTTTAT
CTCGTAGACCAAATGGATCTTCCTAATGCTTAATAGCTTTTTTATATATATATTTTAAGTTATATTTCGTACGGCTATTA
TTTTAATGCAACATTTGAACCTGCCACGATTGTCTTTTTTCTCAATTATATAAATAAAGGTTGAAATACTATAATTGGTG
CACAGCTACAATAATTATGATATTTACTTCCGTAACGTGAAGGAGAAATATCTAATAAATTACATTTTTATATAAAAACT
GTACTAACTTACTTAAAATGAGAGTGAAAATACTAAATCGTATGAATATTACAGTAGTATTTAATTACCATTTTATTGAA
ATTTGATATATATATATATATATATATAACCATATATTGGTATATACACACATTTTTGTTGACAAATAAATCAATTCTTA
TAACCAAGTTTGGTTGTTTTCCAGATAAATAAAATAAAAACAAGAATTATCCTGTTTCTTGTTTTGGCATCTAATTATCC
TTTTGTATGTGGGGAGGAGAAGATATGGACACAAATTTAAAATACTCTATACATAATTTTTATTATTATCAAGAACAGAA
ATGAAAATAAGAATGGCATCATTTTATTGTGACCCATAAAACAAAAAAGAAAAGTGATAAAACATAAAAAAAAACTTTCT
ATAAAAAAAAAAAACATTAAGAAACTTGCCCCTTCCTTCTCTCACAGATCATTCTAGGGCTCCTGACAGAAAAACCAAAT
ACCTTTTCCTCTTTCCATTTTTGTAGAATTTCAAATCTTTCTTTCCTCAATCTTTCACAATGATCTTTTCCTGTGAAGTT
CTTGATTTTAAATCACCCTTTCTTCACTACTAGCTTATCTCTTCTTCAATTTTCTCTACCGACATTCAATTACTCTCCCT
ATTCGGTGAGATCTCTCTCTCTCTTTTATGACTTTGGTTATGATGACTGGTCACTGGCTTGTTTAGGGTTTCAATCTTTA
CAGATCTTGTGGCAGAAAAAATCAAGTCAAAGCAAGAAAA
>AT5G62165.12 | chr5:24962075-24965074 FORWARD LENGTH=3000
ATTTCCTTTTTCTTGAAAAAACAAAGCATTCAAGTACTCAGGCGCATATGAAACATATGAAAAGTAAAATGCTTCAATAG
TAGAGACAGACATGCCTTGGAACCTTGGTGGGTAAAAAAAACATACTTGAATGGCTTCATAATGAAGCAAAATAATGAGA
GAACATGAGAAGCATCATCATCAAAAGCCAACACTTCAAAAAGAAAAAAATGGATATGGATATCCATGGGAATAACCCCA
TCAAAGCATCTTCTCCTTTTTCTTCAAGCACTCAAATGTCAAAAAGGTCACCACTTTTATTAAAACTCATATATATACAC
TGAGCCATTAGTCCATGAATAACCAACCAGCCTTCTCTCAAAGCAAACCAAAAAGAAAAACCAACATTGAAAGAGGAAGT
TACGATAAGCGGAGCAGTAATAGGGCATCTTTCTATTGGCAGGCGACTTGGCTATTTGTATCTTTTGTGTTCTTGACTAT
TGGCTATGTCACTTGCCAAAGGAGAGTTGCCCTGTCACTGCTTCCGCTTAAACACAGTCTATAACCGGTTCTGCTAATAT
CAATCCTTCTTTTGGACATGTCCAAAGCCGAGATTGATTGATAGAGAATTGGTCTCTCTGGCTACAAAACTAGTGCGGTT
CTCTCGATTTAAGTTTTAATAGCATTCACTTTGCACATTGCATCTTTCACATCAAATTTCCATTTCATCAACCATCTAAA
CCTCTTTGTTAGCTTTGATATAAGCAACGATCTAAAGTCTAAAAACCATTAATCCTCTGAAAAAAAAGACAATTTCGATG
GTTCTATTATGTTTCTCCAATGCAGAAATTGTATCGTCTGAATTATAGTAGATTTTTTCTAGACTAAAGTGTAAACCAAG
ACGAATCTGCACTAACAAGACACACCAATAGACTTTACAGAGAAAGGTTACGAGTTTTGAAAATATTAACGGACCATAGT
CATCGCGAAGACAGTTGAAACGGCTGAATCTCTCCGATTTGCAGTATTTCGCTTCGGGAGTCAGAAAGCAGAGGTTGAAG
GCAAACGCCGCTAACGTAAACCTTCTCTTTCAGGTGGAATCTCTATTAAAAGGCTTTTGGGCCTTATTTATAGTCTTGTA
TCTCAATAGGCCTTTGGAGTTTGGGCTTAATTATCTAAATCGGCCTTTGGACTTATCCAAAATATTTTATTCAACTGCTT
GAACGTCTCCCTTACATATCGACCATTTCATTTTTTAAAAAGATCCAACATTTGGTGAGGAAATCCAAAAATCGAATATC
CAATCAGTATTAAACTAAGACTTATTGCCCAAATTGTATACTAATTCAGTTGGAACGGTAATCGAACAAGTGAAACGAAT
CAGTGCGAGACACGTGACAAAGCACTGACATAGTACGATGATGTCGATGCCAATTTTCAACACTGTTTTCTTTTTGGCGT
GGGCCTTTTCGATACTGTTTCATCTCCTCTCGTTTTCTCCTAAGATTAAAAATAATAGAAAGAGGACAATGTATTATTAT
TCTCTTAACTCATAGACATAATGACACGTAGTAGGTTCTCTAGTTCCTATCTTTTGATTTCTGTTAACGACTATGTTCAT
TAGGAGCTACTAGTCACAATGCCTTCAATTAATTTTAACAACATATTTTAGCTACGAGCTTGTCGAGAAATCAGTTTGTT
AATACTATTAAAAAAATAGTATTCACGAAAATTTTGAAATTCTCTACTAAATTTTTATTAAATCACAAAACTTTTAAAAT
TGACCCCATTTAAATTGACTCCCACTAATCCTATAATTAAGTGTTATGTTCTCTAGTAATGACGACATCGTTAGAAATTC
AAACACTAATAAATGATTTTATTAATATTGCTCAAAGCCTCAAAGTCGTCCATCGATCTTCTCTCCCCCAAAATTTCCTA
TTTTAGCGGAGACTTTCCAAAATCCCTTGTTCTTTCTTTCCTCGTTAAGTTTGCCAAAATAGGGTAAAGAATATGTTTAT
CTCGTAGACCAAATGGATCTTCCTAATGCTTAATAGCTTTTTTATATATATATTTTAAGTTATATTTCGTACGGCTATTA
TTTTAATGCAACATTTGAACCTGCCACGATTGTCTTTTTTCTCAATTATATAAATAAAGGTTGAAATACTATAATTGGTG
CACAGCTACAATAATTATGATATTTACTTCCGTAACGTGAAGGAGAAATATCTAATAAATTACATTTTTATATAAAAACT
GTACTAACTTACTTAAAATGAGAGTGAAAATACTAAATCGTATGAATATTACAGTAGTATTTAATTACCATTTTATTGAA
ATTTGATATATATATATATATATATATAACCATATATTGGTATATACACACATTTTTGTTGACAAATAAATCAATTCTTA
TAACCAAGTTTGGTTGTTTTCCAGATAAATAAAATAAAAACAAGAATTATCCTGTTTCTTGTTTTGGCATCTAATTATCC
TTTTGTATGTGGGGAGGAGAAGATATGGACACAAATTTAAAATACTCTATACATAATTTTTATTATTATCAAGAACAGAA
ATGAAAATAAGAATGGCATCATTTTATTGTGACCCATAAAACAAAAAAGAAAAGTGATAAAACATAAAAAAAAACTTTCT
ATAAAAAAAAAAAACATTAAGAAACTTGCCCCTTCCTTCTCTCACAGATCATTCTAGGGCTCCTGACAGAAAAACCAAAT
ACCTTTTCCTCTTTCCATTTTTGTAGAATTTCAAATCTTTCTTTCCTCAATCTTTCACAATGATCTTTTCCTGTGAAGTT
CTTGATTTTAAATCACCCTTTCTTCACTACTAGCTTATCTCTTCTTCAATTTTCTCTACCGACATTCAATTACTCTCCCT
ATTCGGTGAGATCTCTCTCTCTCTTTTATGACTTTGGTTATGATGACTGGTCACTGGCTTGTTTAGGGTTTCAATCTTTA
CAGATCTTGTGGCAGAAAAAATCAAGTCAAAGCAAGAAAA
>AT5G62165.9 | chr5:24962075-24965074 FORWARD LENGTH=3000
ATTTCCTTTTTCTTGAAAAAACAAAGCATTCAAGTACTCAGGCGCATATGAAACATATGAAAAGTAAAATGCTTCAATAG
TAGAGACAGACATGCCTTGGAACCTTGGTGGGTAAAAAAAACATACTTGAATGGCTTCATAATGAAGCAAAATAATGAGA
GAACATGAGAAGCATCATCATCAAAAGCCAACACTTCAAAAAGAAAAAAATGGATATGGATATCCATGGGAATAACCCCA
TCAAAGCATCTTCTCCTTTTTCTTCAAGCACTCAAATGTCAAAAAGGTCACCACTTTTATTAAAACTCATATATATACAC
TGAGCCATTAGTCCATGAATAACCAACCAGCCTTCTCTCAAAGCAAACCAAAAAGAAAAACCAACATTGAAAGAGGAAGT
TACGATAAGCGGAGCAGTAATAGGGCATCTTTCTATTGGCAGGCGACTTGGCTATTTGTATCTTTTGTGTTCTTGACTAT
TGGCTATGTCACTTGCCAAAGGAGAGTTGCCCTGTCACTGCTTCCGCTTAAACACAGTCTATAACCGGTTCTGCTAATAT
CAATCCTTCTTTTGGACATGTCCAAAGCCGAGATTGATTGATAGAGAATTGGTCTCTCTGGCTACAAAACTAGTGCGGTT
CTCTCGATTTAAGTTTTAATAGCATTCACTTTGCACATTGCATCTTTCACATCAAATTTCCATTTCATCAACCATCTAAA
CCTCTTTGTTAGCTTTGATATAAGCAACGATCTAAAGTCTAAAAACCATTAATCCTCTGAAAAAAAAGACAATTTCGATG
GTTCTATTATGTTTCTCCAATGCAGAAATTGTATCGTCTGAATTATAGTAGATTTTTTCTAGACTAAAGTGTAAACCAAG
ACGAATCTGCACTAACAAGACACACCAATAGACTTTACAGAGAAAGGTTACGAGTTTTGAAAATATTAACGGACCATAGT
CATCGCGAAGACAGTTGAAACGGCTGAATCTCTCCGATTTGCAGTATTTCGCTTCGGGAGTCAGAAAGCAGAGGTTGAAG
GCAAACGCCGCTAACGTAAACCTTCTCTTTCAGGTGGAATCTCTATTAAAAGGCTTTTGGGCCTTATTTATAGTCTTGTA
TCTCAATAGGCCTTTGGAGTTTGGGCTTAATTATCTAAATCGGCCTTTGGACTTATCCAAAATATTTTATTCAACTGCTT
GAACGTCTCCCTTACATATCGACCATTTCATTTTTTAAAAAGATCCAACATTTGGTGAGGAAATCCAAAAATCGAATATC
CAATCAGTATTAAACTAAGACTTATTGCCCAAATTGTATACTAATTCAGTTGGAACGGTAATCGAACAAGTGAAACGAAT
CAGTGCGAGACACGTGACAAAGCACTGACATAGTACGATGATGTCGATGCCAATTTTCAACACTGTTTTCTTTTTGGCGT
GGGCCTTTTCGATACTGTTTCATCTCCTCTCGTTTTCTCCTAAGATTAAAAATAATAGAAAGAGGACAATGTATTATTAT
TCTCTTAACTCATAGACATAATGACACGTAGTAGGTTCTCTAGTTCCTATCTTTTGATTTCTGTTAACGACTATGTTCAT
TAGGAGCTACTAGTCACAATGCCTTCAATTAATTTTAACAACATATTTTAGCTACGAGCTTGTCGAGAAATCAGTTTGTT
AATACTATTAAAAAAATAGTATTCACGAAAATTTTGAAATTCTCTACTAAATTTTTATTAAATCACAAAACTTTTAAAAT
TGACCCCATTTAAATTGACTCCCACTAATCCTATAATTAAGTGTTATGTTCTCTAGTAATGACGACATCGTTAGAAATTC
AAACACTAATAAATGATTTTATTAATATTGCTCAAAGCCTCAAAGTCGTCCATCGATCTTCTCTCCCCCAAAATTTCCTA
TTTTAGCGGAGACTTTCCAAAATCCCTTGTTCTTTCTTTCCTCGTTAAGTTTGCCAAAATAGGGTAAAGAATATGTTTAT
CTCGTAGACCAAATGGATCTTCCTAATGCTTAATAGCTTTTTTATATATATATTTTAAGTTATATTTCGTACGGCTATTA
TTTTAATGCAACATTTGAACCTGCCACGATTGTCTTTTTTCTCAATTATATAAATAAAGGTTGAAATACTATAATTGGTG
CACAGCTACAATAATTATGATATTTACTTCCGTAACGTGAAGGAGAAATATCTAATAAATTACATTTTTATATAAAAACT
GTACTAACTTACTTAAAATGAGAGTGAAAATACTAAATCGTATGAATATTACAGTAGTATTTAATTACCATTTTATTGAA
ATTTGATATATATATATATATATATATAACCATATATTGGTATATACACACATTTTTGTTGACAAATAAATCAATTCTTA
TAACCAAGTTTGGTTGTTTTCCAGATAAATAAAATAAAAACAAGAATTATCCTGTTTCTTGTTTTGGCATCTAATTATCC
TTTTGTATGTGGGGAGGAGAAGATATGGACACAAATTTAAAATACTCTATACATAATTTTTATTATTATCAAGAACAGAA
ATGAAAATAAGAATGGCATCATTTTATTGTGACCCATAAAACAAAAAAGAAAAGTGATAAAACATAAAAAAAAACTTTCT
ATAAAAAAAAAAAACATTAAGAAACTTGCCCCTTCCTTCTCTCACAGATCATTCTAGGGCTCCTGACAGAAAAACCAAAT
ACCTTTTCCTCTTTCCATTTTTGTAGAATTTCAAATCTTTCTTTCCTCAATCTTTCACAATGATCTTTTCCTGTGAAGTT
CTTGATTTTAAATCACCCTTTCTTCACTACTAGCTTATCTCTTCTTCAATTTTCTCTACCGACATTCAATTACTCTCCCT
ATTCGGTGAGATCTCTCTCTCTCTTTTATGACTTTGGTTATGATGACTGGTCACTGGCTTGTTTAGGGTTTCAATCTTTA
CAGATCTTGTGGCAGAAAAAATCAAGTCAAAGCAAGAAAA
>AT5G62165.13 | chr5:24962075-24965074 FORWARD LENGTH=3000
ATTTCCTTTTTCTTGAAAAAACAAAGCATTCAAGTACTCAGGCGCATATGAAACATATGAAAAGTAAAATGCTTCAATAG
TAGAGACAGACATGCCTTGGAACCTTGGTGGGTAAAAAAAACATACTTGAATGGCTTCATAATGAAGCAAAATAATGAGA
GAACATGAGAAGCATCATCATCAAAAGCCAACACTTCAAAAAGAAAAAAATGGATATGGATATCCATGGGAATAACCCCA
TCAAAGCATCTTCTCCTTTTTCTTCAAGCACTCAAATGTCAAAAAGGTCACCACTTTTATTAAAACTCATATATATACAC
TGAGCCATTAGTCCATGAATAACCAACCAGCCTTCTCTCAAAGCAAACCAAAAAGAAAAACCAACATTGAAAGAGGAAGT
TACGATAAGCGGAGCAGTAATAGGGCATCTTTCTATTGGCAGGCGACTTGGCTATTTGTATCTTTTGTGTTCTTGACTAT
TGGCTATGTCACTTGCCAAAGGAGAGTTGCCCTGTCACTGCTTCCGCTTAAACACAGTCTATAACCGGTTCTGCTAATAT
CAATCCTTCTTTTGGACATGTCCAAAGCCGAGATTGATTGATAGAGAATTGGTCTCTCTGGCTACAAAACTAGTGCGGTT
CTCTCGATTTAAGTTTTAATAGCATTCACTTTGCACATTGCATCTTTCACATCAAATTTCCATTTCATCAACCATCTAAA
CCTCTTTGTTAGCTTTGATATAAGCAACGATCTAAAGTCTAAAAACCATTAATCCTCTGAAAAAAAAGACAATTTCGATG
GTTCTATTATGTTTCTCCAATGCAGAAATTGTATCGTCTGAATTATAGTAGATTTTTTCTAGACTAAAGTGTAAACCAAG
ACGAATCTGCACTAACAAGACACACCAATAGACTTTACAGAGAAAGGTTACGAGTTTTGAAAATATTAACGGACCATAGT
CATCGCGAAGACAGTTGAAACGGCTGAATCTCTCCGATTTGCAGTATTTCGCTTCGGGAGTCAGAAAGCAGAGGTTGAAG
GCAAACGCCGCTAACGTAAACCTTCTCTTTCAGGTGGAATCTCTATTAAAAGGCTTTTGGGCCTTATTTATAGTCTTGTA
TCTCAATAGGCCTTTGGAGTTTGGGCTTAATTATCTAAATCGGCCTTTGGACTTATCCAAAATATTTTATTCAACTGCTT
GAACGTCTCCCTTACATATCGACCATTTCATTTTTTAAAAAGATCCAACATTTGGTGAGGAAATCCAAAAATCGAATATC
CAATCAGTATTAAACTAAGACTTATTGCCCAAATTGTATACTAATTCAGTTGGAACGGTAATCGAACAAGTGAAACGAAT
CAGTGCGAGACACGTGACAAAGCACTGACATAGTACGATGATGTCGATGCCAATTTTCAACACTGTTTTCTTTTTGGCGT
GGGCCTTTTCGATACTGTTTCATCTCCTCTCGTTTTCTCCTAAGATTAAAAATAATAGAAAGAGGACAATGTATTATTAT
TCTCTTAACTCATAGACATAATGACACGTAGTAGGTTCTCTAGTTCCTATCTTTTGATTTCTGTTAACGACTATGTTCAT
TAGGAGCTACTAGTCACAATGCCTTCAATTAATTTTAACAACATATTTTAGCTACGAGCTTGTCGAGAAATCAGTTTGTT
AATACTATTAAAAAAATAGTATTCACGAAAATTTTGAAATTCTCTACTAAATTTTTATTAAATCACAAAACTTTTAAAAT
TGACCCCATTTAAATTGACTCCCACTAATCCTATAATTAAGTGTTATGTTCTCTAGTAATGACGACATCGTTAGAAATTC
AAACACTAATAAATGATTTTATTAATATTGCTCAAAGCCTCAAAGTCGTCCATCGATCTTCTCTCCCCCAAAATTTCCTA
TTTTAGCGGAGACTTTCCAAAATCCCTTGTTCTTTCTTTCCTCGTTAAGTTTGCCAAAATAGGGTAAAGAATATGTTTAT
CTCGTAGACCAAATGGATCTTCCTAATGCTTAATAGCTTTTTTATATATATATTTTAAGTTATATTTCGTACGGCTATTA
TTTTAATGCAACATTTGAACCTGCCACGATTGTCTTTTTTCTCAATTATATAAATAAAGGTTGAAATACTATAATTGGTG
CACAGCTACAATAATTATGATATTTACTTCCGTAACGTGAAGGAGAAATATCTAATAAATTACATTTTTATATAAAAACT
GTACTAACTTACTTAAAATGAGAGTGAAAATACTAAATCGTATGAATATTACAGTAGTATTTAATTACCATTTTATTGAA
ATTTGATATATATATATATATATATATAACCATATATTGGTATATACACACATTTTTGTTGACAAATAAATCAATTCTTA
TAACCAAGTTTGGTTGTTTTCCAGATAAATAAAATAAAAACAAGAATTATCCTGTTTCTTGTTTTGGCATCTAATTATCC
TTTTGTATGTGGGGAGGAGAAGATATGGACACAAATTTAAAATACTCTATACATAATTTTTATTATTATCAAGAACAGAA
ATGAAAATAAGAATGGCATCATTTTATTGTGACCCATAAAACAAAAAAGAAAAGTGATAAAACATAAAAAAAAACTTTCT
ATAAAAAAAAAAAACATTAAGAAACTTGCCCCTTCCTTCTCTCACAGATCATTCTAGGGCTCCTGACAGAAAAACCAAAT
ACCTTTTCCTCTTTCCATTTTTGTAGAATTTCAAATCTTTCTTTCCTCAATCTTTCACAATGATCTTTTCCTGTGAAGTT
CTTGATTTTAAATCACCCTTTCTTCACTACTAGCTTATCTCTTCTTCAATTTTCTCTACCGACATTCAATTACTCTCCCT
ATTCGGTGAGATCTCTCTCTCTCTTTTATGACTTTGGTTATGATGACTGGTCACTGGCTTGTTTAGGGTTTCAATCTTTA
CAGATCTTGTGGCAGAAAAAATCAAGTCAAAGCAAGAAAA
>AT5G62165.8 | chr5:24962075-24965074 FORWARD LENGTH=3000
ATTTCCTTTTTCTTGAAAAAACAAAGCATTCAAGTACTCAGGCGCATATGAAACATATGAAAAGTAAAATGCTTCAATAG
TAGAGACAGACATGCCTTGGAACCTTGGTGGGTAAAAAAAACATACTTGAATGGCTTCATAATGAAGCAAAATAATGAGA
GAACATGAGAAGCATCATCATCAAAAGCCAACACTTCAAAAAGAAAAAAATGGATATGGATATCCATGGGAATAACCCCA
TCAAAGCATCTTCTCCTTTTTCTTCAAGCACTCAAATGTCAAAAAGGTCACCACTTTTATTAAAACTCATATATATACAC
TGAGCCATTAGTCCATGAATAACCAACCAGCCTTCTCTCAAAGCAAACCAAAAAGAAAAACCAACATTGAAAGAGGAAGT
TACGATAAGCGGAGCAGTAATAGGGCATCTTTCTATTGGCAGGCGACTTGGCTATTTGTATCTTTTGTGTTCTTGACTAT
TGGCTATGTCACTTGCCAAAGGAGAGTTGCCCTGTCACTGCTTCCGCTTAAACACAGTCTATAACCGGTTCTGCTAATAT
CAATCCTTCTTTTGGACATGTCCAAAGCCGAGATTGATTGATAGAGAATTGGTCTCTCTGGCTACAAAACTAGTGCGGTT
CTCTCGATTTAAGTTTTAATAGCATTCACTTTGCACATTGCATCTTTCACATCAAATTTCCATTTCATCAACCATCTAAA
CCTCTTTGTTAGCTTTGATATAAGCAACGATCTAAAGTCTAAAAACCATTAATCCTCTGAAAAAAAAGACAATTTCGATG
GTTCTATTATGTTTCTCCAATGCAGAAATTGTATCGTCTGAATTATAGTAGATTTTTTCTAGACTAAAGTGTAAACCAAG
ACGAATCTGCACTAACAAGACACACCAATAGACTTTACAGAGAAAGGTTACGAGTTTTGAAAATATTAACGGACCATAGT
CATCGCGAAGACAGTTGAAACGGCTGAATCTCTCCGATTTGCAGTATTTCGCTTCGGGAGTCAGAAAGCAGAGGTTGAAG
GCAAACGCCGCTAACGTAAACCTTCTCTTTCAGGTGGAATCTCTATTAAAAGGCTTTTGGGCCTTATTTATAGTCTTGTA
TCTCAATAGGCCTTTGGAGTTTGGGCTTAATTATCTAAATCGGCCTTTGGACTTATCCAAAATATTTTATTCAACTGCTT
GAACGTCTCCCTTACATATCGACCATTTCATTTTTTAAAAAGATCCAACATTTGGTGAGGAAATCCAAAAATCGAATATC
CAATCAGTATTAAACTAAGACTTATTGCCCAAATTGTATACTAATTCAGTTGGAACGGTAATCGAACAAGTGAAACGAAT
CAGTGCGAGACACGTGACAAAGCACTGACATAGTACGATGATGTCGATGCCAATTTTCAACACTGTTTTCTTTTTGGCGT
GGGCCTTTTCGATACTGTTTCATCTCCTCTCGTTTTCTCCTAAGATTAAAAATAATAGAAAGAGGACAATGTATTATTAT
TCTCTTAACTCATAGACATAATGACACGTAGTAGGTTCTCTAGTTCCTATCTTTTGATTTCTGTTAACGACTATGTTCAT
TAGGAGCTACTAGTCACAATGCCTTCAATTAATTTTAACAACATATTTTAGCTACGAGCTTGTCGAGAAATCAGTTTGTT
AATACTATTAAAAAAATAGTATTCACGAAAATTTTGAAATTCTCTACTAAATTTTTATTAAATCACAAAACTTTTAAAAT
TGACCCCATTTAAATTGACTCCCACTAATCCTATAATTAAGTGTTATGTTCTCTAGTAATGACGACATCGTTAGAAATTC
AAACACTAATAAATGATTTTATTAATATTGCTCAAAGCCTCAAAGTCGTCCATCGATCTTCTCTCCCCCAAAATTTCCTA
TTTTAGCGGAGACTTTCCAAAATCCCTTGTTCTTTCTTTCCTCGTTAAGTTTGCCAAAATAGGGTAAAGAATATGTTTAT
CTCGTAGACCAAATGGATCTTCCTAATGCTTAATAGCTTTTTTATATATATATTTTAAGTTATATTTCGTACGGCTATTA
TTTTAATGCAACATTTGAACCTGCCACGATTGTCTTTTTTCTCAATTATATAAATAAAGGTTGAAATACTATAATTGGTG
CACAGCTACAATAATTATGATATTTACTTCCGTAACGTGAAGGAGAAATATCTAATAAATTACATTTTTATATAAAAACT
GTACTAACTTACTTAAAATGAGAGTGAAAATACTAAATCGTATGAATATTACAGTAGTATTTAATTACCATTTTATTGAA
ATTTGATATATATATATATATATATATAACCATATATTGGTATATACACACATTTTTGTTGACAAATAAATCAATTCTTA
TAACCAAGTTTGGTTGTTTTCCAGATAAATAAAATAAAAACAAGAATTATCCTGTTTCTTGTTTTGGCATCTAATTATCC
TTTTGTATGTGGGGAGGAGAAGATATGGACACAAATTTAAAATACTCTATACATAATTTTTATTATTATCAAGAACAGAA
ATGAAAATAAGAATGGCATCATTTTATTGTGACCCATAAAACAAAAAAGAAAAGTGATAAAACATAAAAAAAAACTTTCT
ATAAAAAAAAAAAACATTAAGAAACTTGCCCCTTCCTTCTCTCACAGATCATTCTAGGGCTCCTGACAGAAAAACCAAAT
ACCTTTTCCTCTTTCCATTTTTGTAGAATTTCAAATCTTTCTTTCCTCAATCTTTCACAATGATCTTTTCCTGTGAAGTT
CTTGATTTTAAATCACCCTTTCTTCACTACTAGCTTATCTCTTCTTCAATTTTCTCTACCGACATTCAATTACTCTCCCT
ATTCGGTGAGATCTCTCTCTCTCTTTTATGACTTTGGTTATGATGACTGGTCACTGGCTTGTTTAGGGTTTCAATCTTTA
CAGATCTTGTGGCAGAAAAAATCAAGTCAAAGCAAGAAAA
>AT5G62165.10 | chr5:24962075-24965074 FORWARD LENGTH=3000
ATTTCCTTTTTCTTGAAAAAACAAAGCATTCAAGTACTCAGGCGCATATGAAACATATGAAAAGTAAAATGCTTCAATAG
TAGAGACAGACATGCCTTGGAACCTTGGTGGGTAAAAAAAACATACTTGAATGGCTTCATAATGAAGCAAAATAATGAGA
GAACATGAGAAGCATCATCATCAAAAGCCAACACTTCAAAAAGAAAAAAATGGATATGGATATCCATGGGAATAACCCCA
TCAAAGCATCTTCTCCTTTTTCTTCAAGCACTCAAATGTCAAAAAGGTCACCACTTTTATTAAAACTCATATATATACAC
TGAGCCATTAGTCCATGAATAACCAACCAGCCTTCTCTCAAAGCAAACCAAAAAGAAAAACCAACATTGAAAGAGGAAGT
TACGATAAGCGGAGCAGTAATAGGGCATCTTTCTATTGGCAGGCGACTTGGCTATTTGTATCTTTTGTGTTCTTGACTAT
TGGCTATGTCACTTGCCAAAGGAGAGTTGCCCTGTCACTGCTTCCGCTTAAACACAGTCTATAACCGGTTCTGCTAATAT
CAATCCTTCTTTTGGACATGTCCAAAGCCGAGATTGATTGATAGAGAATTGGTCTCTCTGGCTACAAAACTAGTGCGGTT
CTCTCGATTTAAGTTTTAATAGCATTCACTTTGCACATTGCATCTTTCACATCAAATTTCCATTTCATCAACCATCTAAA
CCTCTTTGTTAGCTTTGATATAAGCAACGATCTAAAGTCTAAAAACCATTAATCCTCTGAAAAAAAAGACAATTTCGATG
GTTCTATTATGTTTCTCCAATGCAGAAATTGTATCGTCTGAATTATAGTAGATTTTTTCTAGACTAAAGTGTAAACCAAG
ACGAATCTGCACTAACAAGACACACCAATAGACTTTACAGAGAAAGGTTACGAGTTTTGAAAATATTAACGGACCATAGT
CATCGCGAAGACAGTTGAAACGGCTGAATCTCTCCGATTTGCAGTATTTCGCTTCGGGAGTCAGAAAGCAGAGGTTGAAG
GCAAACGCCGCTAACGTAAACCTTCTCTTTCAGGTGGAATCTCTATTAAAAGGCTTTTGGGCCTTATTTATAGTCTTGTA
TCTCAATAGGCCTTTGGAGTTTGGGCTTAATTATCTAAATCGGCCTTTGGACTTATCCAAAATATTTTATTCAACTGCTT
GAACGTCTCCCTTACATATCGACCATTTCATTTTTTAAAAAGATCCAACATTTGGTGAGGAAATCCAAAAATCGAATATC
CAATCAGTATTAAACTAAGACTTATTGCCCAAATTGTATACTAATTCAGTTGGAACGGTAATCGAACAAGTGAAACGAAT
CAGTGCGAGACACGTGACAAAGCACTGACATAGTACGATGATGTCGATGCCAATTTTCAACACTGTTTTCTTTTTGGCGT
GGGCCTTTTCGATACTGTTTCATCTCCTCTCGTTTTCTCCTAAGATTAAAAATAATAGAAAGAGGACAATGTATTATTAT
TCTCTTAACTCATAGACATAATGACACGTAGTAGGTTCTCTAGTTCCTATCTTTTGATTTCTGTTAACGACTATGTTCAT
TAGGAGCTACTAGTCACAATGCCTTCAATTAATTTTAACAACATATTTTAGCTACGAGCTTGTCGAGAAATCAGTTTGTT
AATACTATTAAAAAAATAGTATTCACGAAAATTTTGAAATTCTCTACTAAATTTTTATTAAATCACAAAACTTTTAAAAT
TGACCCCATTTAAATTGACTCCCACTAATCCTATAATTAAGTGTTATGTTCTCTAGTAATGACGACATCGTTAGAAATTC
AAACACTAATAAATGATTTTATTAATATTGCTCAAAGCCTCAAAGTCGTCCATCGATCTTCTCTCCCCCAAAATTTCCTA
TTTTAGCGGAGACTTTCCAAAATCCCTTGTTCTTTCTTTCCTCGTTAAGTTTGCCAAAATAGGGTAAAGAATATGTTTAT
CTCGTAGACCAAATGGATCTTCCTAATGCTTAATAGCTTTTTTATATATATATTTTAAGTTATATTTCGTACGGCTATTA
TTTTAATGCAACATTTGAACCTGCCACGATTGTCTTTTTTCTCAATTATATAAATAAAGGTTGAAATACTATAATTGGTG
CACAGCTACAATAATTATGATATTTACTTCCGTAACGTGAAGGAGAAATATCTAATAAATTACATTTTTATATAAAAACT
GTACTAACTTACTTAAAATGAGAGTGAAAATACTAAATCGTATGAATATTACAGTAGTATTTAATTACCATTTTATTGAA
ATTTGATATATATATATATATATATATAACCATATATTGGTATATACACACATTTTTGTTGACAAATAAATCAATTCTTA
TAACCAAGTTTGGTTGTTTTCCAGATAAATAAAATAAAAACAAGAATTATCCTGTTTCTTGTTTTGGCATCTAATTATCC
TTTTGTATGTGGGGAGGAGAAGATATGGACACAAATTTAAAATACTCTATACATAATTTTTATTATTATCAAGAACAGAA
ATGAAAATAAGAATGGCATCATTTTATTGTGACCCATAAAACAAAAAAGAAAAGTGATAAAACATAAAAAAAAACTTTCT
ATAAAAAAAAAAAACATTAAGAAACTTGCCCCTTCCTTCTCTCACAGATCATTCTAGGGCTCCTGACAGAAAAACCAAAT
ACCTTTTCCTCTTTCCATTTTTGTAGAATTTCAAATCTTTCTTTCCTCAATCTTTCACAATGATCTTTTCCTGTGAAGTT
CTTGATTTTAAATCACCCTTTCTTCACTACTAGCTTATCTCTTCTTCAATTTTCTCTACCGACATTCAATTACTCTCCCT
ATTCGGTGAGATCTCTCTCTCTCTTTTATGACTTTGGTTATGATGACTGGTCACTGGCTTGTTTAGGGTTTCAATCTTTA
CAGATCTTGTGGCAGAAAAAATCAAGTCAAAGCAAGAAAA
>AT5G62165.6 | chr5:24962075-24965074 FORWARD LENGTH=3000
ATTTCCTTTTTCTTGAAAAAACAAAGCATTCAAGTACTCAGGCGCATATGAAACATATGAAAAGTAAAATGCTTCAATAG
TAGAGACAGACATGCCTTGGAACCTTGGTGGGTAAAAAAAACATACTTGAATGGCTTCATAATGAAGCAAAATAATGAGA
GAACATGAGAAGCATCATCATCAAAAGCCAACACTTCAAAAAGAAAAAAATGGATATGGATATCCATGGGAATAACCCCA
TCAAAGCATCTTCTCCTTTTTCTTCAAGCACTCAAATGTCAAAAAGGTCACCACTTTTATTAAAACTCATATATATACAC
TGAGCCATTAGTCCATGAATAACCAACCAGCCTTCTCTCAAAGCAAACCAAAAAGAAAAACCAACATTGAAAGAGGAAGT
TACGATAAGCGGAGCAGTAATAGGGCATCTTTCTATTGGCAGGCGACTTGGCTATTTGTATCTTTTGTGTTCTTGACTAT
TGGCTATGTCACTTGCCAAAGGAGAGTTGCCCTGTCACTGCTTCCGCTTAAACACAGTCTATAACCGGTTCTGCTAATAT
CAATCCTTCTTTTGGACATGTCCAAAGCCGAGATTGATTGATAGAGAATTGGTCTCTCTGGCTACAAAACTAGTGCGGTT
CTCTCGATTTAAGTTTTAATAGCATTCACTTTGCACATTGCATCTTTCACATCAAATTTCCATTTCATCAACCATCTAAA
CCTCTTTGTTAGCTTTGATATAAGCAACGATCTAAAGTCTAAAAACCATTAATCCTCTGAAAAAAAAGACAATTTCGATG
GTTCTATTATGTTTCTCCAATGCAGAAATTGTATCGTCTGAATTATAGTAGATTTTTTCTAGACTAAAGTGTAAACCAAG
ACGAATCTGCACTAACAAGACACACCAATAGACTTTACAGAGAAAGGTTACGAGTTTTGAAAATATTAACGGACCATAGT
CATCGCGAAGACAGTTGAAACGGCTGAATCTCTCCGATTTGCAGTATTTCGCTTCGGGAGTCAGAAAGCAGAGGTTGAAG
GCAAACGCCGCTAACGTAAACCTTCTCTTTCAGGTGGAATCTCTATTAAAAGGCTTTTGGGCCTTATTTATAGTCTTGTA
TCTCAATAGGCCTTTGGAGTTTGGGCTTAATTATCTAAATCGGCCTTTGGACTTATCCAAAATATTTTATTCAACTGCTT
GAACGTCTCCCTTACATATCGACCATTTCATTTTTTAAAAAGATCCAACATTTGGTGAGGAAATCCAAAAATCGAATATC
CAATCAGTATTAAACTAAGACTTATTGCCCAAATTGTATACTAATTCAGTTGGAACGGTAATCGAACAAGTGAAACGAAT
CAGTGCGAGACACGTGACAAAGCACTGACATAGTACGATGATGTCGATGCCAATTTTCAACACTGTTTTCTTTTTGGCGT
GGGCCTTTTCGATACTGTTTCATCTCCTCTCGTTTTCTCCTAAGATTAAAAATAATAGAAAGAGGACAATGTATTATTAT
TCTCTTAACTCATAGACATAATGACACGTAGTAGGTTCTCTAGTTCCTATCTTTTGATTTCTGTTAACGACTATGTTCAT
TAGGAGCTACTAGTCACAATGCCTTCAATTAATTTTAACAACATATTTTAGCTACGAGCTTGTCGAGAAATCAGTTTGTT
AATACTATTAAAAAAATAGTATTCACGAAAATTTTGAAATTCTCTACTAAATTTTTATTAAATCACAAAACTTTTAAAAT
TGACCCCATTTAAATTGACTCCCACTAATCCTATAATTAAGTGTTATGTTCTCTAGTAATGACGACATCGTTAGAAATTC
AAACACTAATAAATGATTTTATTAATATTGCTCAAAGCCTCAAAGTCGTCCATCGATCTTCTCTCCCCCAAAATTTCCTA
TTTTAGCGGAGACTTTCCAAAATCCCTTGTTCTTTCTTTCCTCGTTAAGTTTGCCAAAATAGGGTAAAGAATATGTTTAT
CTCGTAGACCAAATGGATCTTCCTAATGCTTAATAGCTTTTTTATATATATATTTTAAGTTATATTTCGTACGGCTATTA
TTTTAATGCAACATTTGAACCTGCCACGATTGTCTTTTTTCTCAATTATATAAATAAAGGTTGAAATACTATAATTGGTG
CACAGCTACAATAATTATGATATTTACTTCCGTAACGTGAAGGAGAAATATCTAATAAATTACATTTTTATATAAAAACT
GTACTAACTTACTTAAAATGAGAGTGAAAATACTAAATCGTATGAATATTACAGTAGTATTTAATTACCATTTTATTGAA
ATTTGATATATATATATATATATATATAACCATATATTGGTATATACACACATTTTTGTTGACAAATAAATCAATTCTTA
TAACCAAGTTTGGTTGTTTTCCAGATAAATAAAATAAAAACAAGAATTATCCTGTTTCTTGTTTTGGCATCTAATTATCC
TTTTGTATGTGGGGAGGAGAAGATATGGACACAAATTTAAAATACTCTATACATAATTTTTATTATTATCAAGAACAGAA
ATGAAAATAAGAATGGCATCATTTTATTGTGACCCATAAAACAAAAAAGAAAAGTGATAAAACATAAAAAAAAACTTTCT
ATAAAAAAAAAAAACATTAAGAAACTTGCCCCTTCCTTCTCTCACAGATCATTCTAGGGCTCCTGACAGAAAAACCAAAT
ACCTTTTCCTCTTTCCATTTTTGTAGAATTTCAAATCTTTCTTTCCTCAATCTTTCACAATGATCTTTTCCTGTGAAGTT
CTTGATTTTAAATCACCCTTTCTTCACTACTAGCTTATCTCTTCTTCAATTTTCTCTACCGACATTCAATTACTCTCCCT
ATTCGGTGAGATCTCTCTCTCTCTTTTATGACTTTGGTTATGATGACTGGTCACTGGCTTGTTTAGGGTTTCAATCTTTA
CAGATCTTGTGGCAGAAAAAATCAAGTCAAAGCAAGAAAA
>AT5G62165.3 | chr5:24962075-24965074 FORWARD LENGTH=3000
ATTTCCTTTTTCTTGAAAAAACAAAGCATTCAAGTACTCAGGCGCATATGAAACATATGAAAAGTAAAATGCTTCAATAG
TAGAGACAGACATGCCTTGGAACCTTGGTGGGTAAAAAAAACATACTTGAATGGCTTCATAATGAAGCAAAATAATGAGA
GAACATGAGAAGCATCATCATCAAAAGCCAACACTTCAAAAAGAAAAAAATGGATATGGATATCCATGGGAATAACCCCA
TCAAAGCATCTTCTCCTTTTTCTTCAAGCACTCAAATGTCAAAAAGGTCACCACTTTTATTAAAACTCATATATATACAC
TGAGCCATTAGTCCATGAATAACCAACCAGCCTTCTCTCAAAGCAAACCAAAAAGAAAAACCAACATTGAAAGAGGAAGT
TACGATAAGCGGAGCAGTAATAGGGCATCTTTCTATTGGCAGGCGACTTGGCTATTTGTATCTTTTGTGTTCTTGACTAT
TGGCTATGTCACTTGCCAAAGGAGAGTTGCCCTGTCACTGCTTCCGCTTAAACACAGTCTATAACCGGTTCTGCTAATAT
CAATCCTTCTTTTGGACATGTCCAAAGCCGAGATTGATTGATAGAGAATTGGTCTCTCTGGCTACAAAACTAGTGCGGTT
CTCTCGATTTAAGTTTTAATAGCATTCACTTTGCACATTGCATCTTTCACATCAAATTTCCATTTCATCAACCATCTAAA
CCTCTTTGTTAGCTTTGATATAAGCAACGATCTAAAGTCTAAAAACCATTAATCCTCTGAAAAAAAAGACAATTTCGATG
GTTCTATTATGTTTCTCCAATGCAGAAATTGTATCGTCTGAATTATAGTAGATTTTTTCTAGACTAAAGTGTAAACCAAG
ACGAATCTGCACTAACAAGACACACCAATAGACTTTACAGAGAAAGGTTACGAGTTTTGAAAATATTAACGGACCATAGT
CATCGCGAAGACAGTTGAAACGGCTGAATCTCTCCGATTTGCAGTATTTCGCTTCGGGAGTCAGAAAGCAGAGGTTGAAG
GCAAACGCCGCTAACGTAAACCTTCTCTTTCAGGTGGAATCTCTATTAAAAGGCTTTTGGGCCTTATTTATAGTCTTGTA
TCTCAATAGGCCTTTGGAGTTTGGGCTTAATTATCTAAATCGGCCTTTGGACTTATCCAAAATATTTTATTCAACTGCTT
GAACGTCTCCCTTACATATCGACCATTTCATTTTTTAAAAAGATCCAACATTTGGTGAGGAAATCCAAAAATCGAATATC
CAATCAGTATTAAACTAAGACTTATTGCCCAAATTGTATACTAATTCAGTTGGAACGGTAATCGAACAAGTGAAACGAAT
CAGTGCGAGACACGTGACAAAGCACTGACATAGTACGATGATGTCGATGCCAATTTTCAACACTGTTTTCTTTTTGGCGT
GGGCCTTTTCGATACTGTTTCATCTCCTCTCGTTTTCTCCTAAGATTAAAAATAATAGAAAGAGGACAATGTATTATTAT
TCTCTTAACTCATAGACATAATGACACGTAGTAGGTTCTCTAGTTCCTATCTTTTGATTTCTGTTAACGACTATGTTCAT
TAGGAGCTACTAGTCACAATGCCTTCAATTAATTTTAACAACATATTTTAGCTACGAGCTTGTCGAGAAATCAGTTTGTT
AATACTATTAAAAAAATAGTATTCACGAAAATTTTGAAATTCTCTACTAAATTTTTATTAAATCACAAAACTTTTAAAAT
TGACCCCATTTAAATTGACTCCCACTAATCCTATAATTAAGTGTTATGTTCTCTAGTAATGACGACATCGTTAGAAATTC
AAACACTAATAAATGATTTTATTAATATTGCTCAAAGCCTCAAAGTCGTCCATCGATCTTCTCTCCCCCAAAATTTCCTA
TTTTAGCGGAGACTTTCCAAAATCCCTTGTTCTTTCTTTCCTCGTTAAGTTTGCCAAAATAGGGTAAAGAATATGTTTAT
CTCGTAGACCAAATGGATCTTCCTAATGCTTAATAGCTTTTTTATATATATATTTTAAGTTATATTTCGTACGGCTATTA
TTTTAATGCAACATTTGAACCTGCCACGATTGTCTTTTTTCTCAATTATATAAATAAAGGTTGAAATACTATAATTGGTG
CACAGCTACAATAATTATGATATTTACTTCCGTAACGTGAAGGAGAAATATCTAATAAATTACATTTTTATATAAAAACT
GTACTAACTTACTTAAAATGAGAGTGAAAATACTAAATCGTATGAATATTACAGTAGTATTTAATTACCATTTTATTGAA
ATTTGATATATATATATATATATATATAACCATATATTGGTATATACACACATTTTTGTTGACAAATAAATCAATTCTTA
TAACCAAGTTTGGTTGTTTTCCAGATAAATAAAATAAAAACAAGAATTATCCTGTTTCTTGTTTTGGCATCTAATTATCC
TTTTGTATGTGGGGAGGAGAAGATATGGACACAAATTTAAAATACTCTATACATAATTTTTATTATTATCAAGAACAGAA
ATGAAAATAAGAATGGCATCATTTTATTGTGACCCATAAAACAAAAAAGAAAAGTGATAAAACATAAAAAAAAACTTTCT
ATAAAAAAAAAAAACATTAAGAAACTTGCCCCTTCCTTCTCTCACAGATCATTCTAGGGCTCCTGACAGAAAAACCAAAT
ACCTTTTCCTCTTTCCATTTTTGTAGAATTTCAAATCTTTCTTTCCTCAATCTTTCACAATGATCTTTTCCTGTGAAGTT
CTTGATTTTAAATCACCCTTTCTTCACTACTAGCTTATCTCTTCTTCAATTTTCTCTACCGACATTCAATTACTCTCCCT
ATTCGGTGAGATCTCTCTCTCTCTTTTATGACTTTGGTTATGATGACTGGTCACTGGCTTGTTTAGGGTTTCAATCTTTA
CAGATCTTGTGGCAGAAAAAATCAAGTCAAAGCAAGAAAA
>AT5G62165.7 | chr5:24962075-24965074 FORWARD LENGTH=3000
ATTTCCTTTTTCTTGAAAAAACAAAGCATTCAAGTACTCAGGCGCATATGAAACATATGAAAAGTAAAATGCTTCAATAG
TAGAGACAGACATGCCTTGGAACCTTGGTGGGTAAAAAAAACATACTTGAATGGCTTCATAATGAAGCAAAATAATGAGA
GAACATGAGAAGCATCATCATCAAAAGCCAACACTTCAAAAAGAAAAAAATGGATATGGATATCCATGGGAATAACCCCA
TCAAAGCATCTTCTCCTTTTTCTTCAAGCACTCAAATGTCAAAAAGGTCACCACTTTTATTAAAACTCATATATATACAC
TGAGCCATTAGTCCATGAATAACCAACCAGCCTTCTCTCAAAGCAAACCAAAAAGAAAAACCAACATTGAAAGAGGAAGT
TACGATAAGCGGAGCAGTAATAGGGCATCTTTCTATTGGCAGGCGACTTGGCTATTTGTATCTTTTGTGTTCTTGACTAT
TGGCTATGTCACTTGCCAAAGGAGAGTTGCCCTGTCACTGCTTCCGCTTAAACACAGTCTATAACCGGTTCTGCTAATAT
CAATCCTTCTTTTGGACATGTCCAAAGCCGAGATTGATTGATAGAGAATTGGTCTCTCTGGCTACAAAACTAGTGCGGTT
CTCTCGATTTAAGTTTTAATAGCATTCACTTTGCACATTGCATCTTTCACATCAAATTTCCATTTCATCAACCATCTAAA
CCTCTTTGTTAGCTTTGATATAAGCAACGATCTAAAGTCTAAAAACCATTAATCCTCTGAAAAAAAAGACAATTTCGATG
GTTCTATTATGTTTCTCCAATGCAGAAATTGTATCGTCTGAATTATAGTAGATTTTTTCTAGACTAAAGTGTAAACCAAG
ACGAATCTGCACTAACAAGACACACCAATAGACTTTACAGAGAAAGGTTACGAGTTTTGAAAATATTAACGGACCATAGT
CATCGCGAAGACAGTTGAAACGGCTGAATCTCTCCGATTTGCAGTATTTCGCTTCGGGAGTCAGAAAGCAGAGGTTGAAG
GCAAACGCCGCTAACGTAAACCTTCTCTTTCAGGTGGAATCTCTATTAAAAGGCTTTTGGGCCTTATTTATAGTCTTGTA
TCTCAATAGGCCTTTGGAGTTTGGGCTTAATTATCTAAATCGGCCTTTGGACTTATCCAAAATATTTTATTCAACTGCTT
GAACGTCTCCCTTACATATCGACCATTTCATTTTTTAAAAAGATCCAACATTTGGTGAGGAAATCCAAAAATCGAATATC
CAATCAGTATTAAACTAAGACTTATTGCCCAAATTGTATACTAATTCAGTTGGAACGGTAATCGAACAAGTGAAACGAAT
CAGTGCGAGACACGTGACAAAGCACTGACATAGTACGATGATGTCGATGCCAATTTTCAACACTGTTTTCTTTTTGGCGT
GGGCCTTTTCGATACTGTTTCATCTCCTCTCGTTTTCTCCTAAGATTAAAAATAATAGAAAGAGGACAATGTATTATTAT
TCTCTTAACTCATAGACATAATGACACGTAGTAGGTTCTCTAGTTCCTATCTTTTGATTTCTGTTAACGACTATGTTCAT
TAGGAGCTACTAGTCACAATGCCTTCAATTAATTTTAACAACATATTTTAGCTACGAGCTTGTCGAGAAATCAGTTTGTT
AATACTATTAAAAAAATAGTATTCACGAAAATTTTGAAATTCTCTACTAAATTTTTATTAAATCACAAAACTTTTAAAAT
TGACCCCATTTAAATTGACTCCCACTAATCCTATAATTAAGTGTTATGTTCTCTAGTAATGACGACATCGTTAGAAATTC
AAACACTAATAAATGATTTTATTAATATTGCTCAAAGCCTCAAAGTCGTCCATCGATCTTCTCTCCCCCAAAATTTCCTA
TTTTAGCGGAGACTTTCCAAAATCCCTTGTTCTTTCTTTCCTCGTTAAGTTTGCCAAAATAGGGTAAAGAATATGTTTAT
CTCGTAGACCAAATGGATCTTCCTAATGCTTAATAGCTTTTTTATATATATATTTTAAGTTATATTTCGTACGGCTATTA
TTTTAATGCAACATTTGAACCTGCCACGATTGTCTTTTTTCTCAATTATATAAATAAAGGTTGAAATACTATAATTGGTG
CACAGCTACAATAATTATGATATTTACTTCCGTAACGTGAAGGAGAAATATCTAATAAATTACATTTTTATATAAAAACT
GTACTAACTTACTTAAAATGAGAGTGAAAATACTAAATCGTATGAATATTACAGTAGTATTTAATTACCATTTTATTGAA
ATTTGATATATATATATATATATATATAACCATATATTGGTATATACACACATTTTTGTTGACAAATAAATCAATTCTTA
TAACCAAGTTTGGTTGTTTTCCAGATAAATAAAATAAAAACAAGAATTATCCTGTTTCTTGTTTTGGCATCTAATTATCC
TTTTGTATGTGGGGAGGAGAAGATATGGACACAAATTTAAAATACTCTATACATAATTTTTATTATTATCAAGAACAGAA
ATGAAAATAAGAATGGCATCATTTTATTGTGACCCATAAAACAAAAAAGAAAAGTGATAAAACATAAAAAAAAACTTTCT
ATAAAAAAAAAAAACATTAAGAAACTTGCCCCTTCCTTCTCTCACAGATCATTCTAGGGCTCCTGACAGAAAAACCAAAT
ACCTTTTCCTCTTTCCATTTTTGTAGAATTTCAAATCTTTCTTTCCTCAATCTTTCACAATGATCTTTTCCTGTGAAGTT
CTTGATTTTAAATCACCCTTTCTTCACTACTAGCTTATCTCTTCTTCAATTTTCTCTACCGACATTCAATTACTCTCCCT
ATTCGGTGAGATCTCTCTCTCTCTTTTATGACTTTGGTTATGATGACTGGTCACTGGCTTGTTTAGGGTTTCAATCTTTA
CAGATCTTGTGGCAGAAAAAATCAAGTCAAAGCAAGAAAA
>AT5G62165.11 | chr5:24962075-24965074 FORWARD LENGTH=3000
ATTTCCTTTTTCTTGAAAAAACAAAGCATTCAAGTACTCAGGCGCATATGAAACATATGAAAAGTAAAATGCTTCAATAG
TAGAGACAGACATGCCTTGGAACCTTGGTGGGTAAAAAAAACATACTTGAATGGCTTCATAATGAAGCAAAATAATGAGA
GAACATGAGAAGCATCATCATCAAAAGCCAACACTTCAAAAAGAAAAAAATGGATATGGATATCCATGGGAATAACCCCA
TCAAAGCATCTTCTCCTTTTTCTTCAAGCACTCAAATGTCAAAAAGGTCACCACTTTTATTAAAACTCATATATATACAC
TGAGCCATTAGTCCATGAATAACCAACCAGCCTTCTCTCAAAGCAAACCAAAAAGAAAAACCAACATTGAAAGAGGAAGT
TACGATAAGCGGAGCAGTAATAGGGCATCTTTCTATTGGCAGGCGACTTGGCTATTTGTATCTTTTGTGTTCTTGACTAT
TGGCTATGTCACTTGCCAAAGGAGAGTTGCCCTGTCACTGCTTCCGCTTAAACACAGTCTATAACCGGTTCTGCTAATAT
CAATCCTTCTTTTGGACATGTCCAAAGCCGAGATTGATTGATAGAGAATTGGTCTCTCTGGCTACAAAACTAGTGCGGTT
CTCTCGATTTAAGTTTTAATAGCATTCACTTTGCACATTGCATCTTTCACATCAAATTTCCATTTCATCAACCATCTAAA
CCTCTTTGTTAGCTTTGATATAAGCAACGATCTAAAGTCTAAAAACCATTAATCCTCTGAAAAAAAAGACAATTTCGATG
GTTCTATTATGTTTCTCCAATGCAGAAATTGTATCGTCTGAATTATAGTAGATTTTTTCTAGACTAAAGTGTAAACCAAG
ACGAATCTGCACTAACAAGACACACCAATAGACTTTACAGAGAAAGGTTACGAGTTTTGAAAATATTAACGGACCATAGT
CATCGCGAAGACAGTTGAAACGGCTGAATCTCTCCGATTTGCAGTATTTCGCTTCGGGAGTCAGAAAGCAGAGGTTGAAG
GCAAACGCCGCTAACGTAAACCTTCTCTTTCAGGTGGAATCTCTATTAAAAGGCTTTTGGGCCTTATTTATAGTCTTGTA
TCTCAATAGGCCTTTGGAGTTTGGGCTTAATTATCTAAATCGGCCTTTGGACTTATCCAAAATATTTTATTCAACTGCTT
GAACGTCTCCCTTACATATCGACCATTTCATTTTTTAAAAAGATCCAACATTTGGTGAGGAAATCCAAAAATCGAATATC
CAATCAGTATTAAACTAAGACTTATTGCCCAAATTGTATACTAATTCAGTTGGAACGGTAATCGAACAAGTGAAACGAAT
CAGTGCGAGACACGTGACAAAGCACTGACATAGTACGATGATGTCGATGCCAATTTTCAACACTGTTTTCTTTTTGGCGT
GGGCCTTTTCGATACTGTTTCATCTCCTCTCGTTTTCTCCTAAGATTAAAAATAATAGAAAGAGGACAATGTATTATTAT
TCTCTTAACTCATAGACATAATGACACGTAGTAGGTTCTCTAGTTCCTATCTTTTGATTTCTGTTAACGACTATGTTCAT
TAGGAGCTACTAGTCACAATGCCTTCAATTAATTTTAACAACATATTTTAGCTACGAGCTTGTCGAGAAATCAGTTTGTT
AATACTATTAAAAAAATAGTATTCACGAAAATTTTGAAATTCTCTACTAAATTTTTATTAAATCACAAAACTTTTAAAAT
TGACCCCATTTAAATTGACTCCCACTAATCCTATAATTAAGTGTTATGTTCTCTAGTAATGACGACATCGTTAGAAATTC
AAACACTAATAAATGATTTTATTAATATTGCTCAAAGCCTCAAAGTCGTCCATCGATCTTCTCTCCCCCAAAATTTCCTA
TTTTAGCGGAGACTTTCCAAAATCCCTTGTTCTTTCTTTCCTCGTTAAGTTTGCCAAAATAGGGTAAAGAATATGTTTAT
CTCGTAGACCAAATGGATCTTCCTAATGCTTAATAGCTTTTTTATATATATATTTTAAGTTATATTTCGTACGGCTATTA
TTTTAATGCAACATTTGAACCTGCCACGATTGTCTTTTTTCTCAATTATATAAATAAAGGTTGAAATACTATAATTGGTG
CACAGCTACAATAATTATGATATTTACTTCCGTAACGTGAAGGAGAAATATCTAATAAATTACATTTTTATATAAAAACT
GTACTAACTTACTTAAAATGAGAGTGAAAATACTAAATCGTATGAATATTACAGTAGTATTTAATTACCATTTTATTGAA
ATTTGATATATATATATATATATATATAACCATATATTGGTATATACACACATTTTTGTTGACAAATAAATCAATTCTTA
TAACCAAGTTTGGTTGTTTTCCAGATAAATAAAATAAAAACAAGAATTATCCTGTTTCTTGTTTTGGCATCTAATTATCC
TTTTGTATGTGGGGAGGAGAAGATATGGACACAAATTTAAAATACTCTATACATAATTTTTATTATTATCAAGAACAGAA
ATGAAAATAAGAATGGCATCATTTTATTGTGACCCATAAAACAAAAAAGAAAAGTGATAAAACATAAAAAAAAACTTTCT
ATAAAAAAAAAAAACATTAAGAAACTTGCCCCTTCCTTCTCTCACAGATCATTCTAGGGCTCCTGACAGAAAAACCAAAT
ACCTTTTCCTCTTTCCATTTTTGTAGAATTTCAAATCTTTCTTTCCTCAATCTTTCACAATGATCTTTTCCTGTGAAGTT
CTTGATTTTAAATCACCCTTTCTTCACTACTAGCTTATCTCTTCTTCAATTTTCTCTACCGACATTCAATTACTCTCCCT
ATTCGGTGAGATCTCTCTCTCTCTTTTATGACTTTGGTTATGATGACTGGTCACTGGCTTGTTTAGGGTTTCAATCTTTA
CAGATCTTGTGGCAGAAAAAATCAAGTCAAAGCAAGAAAA
>AT5G62165.16 | chr5:24962172-24965171 FORWARD LENGTH=3000
TGGAACCTTGGTGGGTAAAAAAAACATACTTGAATGGCTTCATAATGAAGCAAAATAATGAGAGAACATGAGAAGCATCA
TCATCAAAAGCCAACACTTCAAAAAGAAAAAAATGGATATGGATATCCATGGGAATAACCCCATCAAAGCATCTTCTCCT
TTTTCTTCAAGCACTCAAATGTCAAAAAGGTCACCACTTTTATTAAAACTCATATATATACACTGAGCCATTAGTCCATG
AATAACCAACCAGCCTTCTCTCAAAGCAAACCAAAAAGAAAAACCAACATTGAAAGAGGAAGTTACGATAAGCGGAGCAG
TAATAGGGCATCTTTCTATTGGCAGGCGACTTGGCTATTTGTATCTTTTGTGTTCTTGACTATTGGCTATGTCACTTGCC
AAAGGAGAGTTGCCCTGTCACTGCTTCCGCTTAAACACAGTCTATAACCGGTTCTGCTAATATCAATCCTTCTTTTGGAC
ATGTCCAAAGCCGAGATTGATTGATAGAGAATTGGTCTCTCTGGCTACAAAACTAGTGCGGTTCTCTCGATTTAAGTTTT
AATAGCATTCACTTTGCACATTGCATCTTTCACATCAAATTTCCATTTCATCAACCATCTAAACCTCTTTGTTAGCTTTG
ATATAAGCAACGATCTAAAGTCTAAAAACCATTAATCCTCTGAAAAAAAAGACAATTTCGATGGTTCTATTATGTTTCTC
CAATGCAGAAATTGTATCGTCTGAATTATAGTAGATTTTTTCTAGACTAAAGTGTAAACCAAGACGAATCTGCACTAACA
AGACACACCAATAGACTTTACAGAGAAAGGTTACGAGTTTTGAAAATATTAACGGACCATAGTCATCGCGAAGACAGTTG
AAACGGCTGAATCTCTCCGATTTGCAGTATTTCGCTTCGGGAGTCAGAAAGCAGAGGTTGAAGGCAAACGCCGCTAACGT
AAACCTTCTCTTTCAGGTGGAATCTCTATTAAAAGGCTTTTGGGCCTTATTTATAGTCTTGTATCTCAATAGGCCTTTGG
AGTTTGGGCTTAATTATCTAAATCGGCCTTTGGACTTATCCAAAATATTTTATTCAACTGCTTGAACGTCTCCCTTACAT
ATCGACCATTTCATTTTTTAAAAAGATCCAACATTTGGTGAGGAAATCCAAAAATCGAATATCCAATCAGTATTAAACTA
AGACTTATTGCCCAAATTGTATACTAATTCAGTTGGAACGGTAATCGAACAAGTGAAACGAATCAGTGCGAGACACGTGA
CAAAGCACTGACATAGTACGATGATGTCGATGCCAATTTTCAACACTGTTTTCTTTTTGGCGTGGGCCTTTTCGATACTG
TTTCATCTCCTCTCGTTTTCTCCTAAGATTAAAAATAATAGAAAGAGGACAATGTATTATTATTCTCTTAACTCATAGAC
ATAATGACACGTAGTAGGTTCTCTAGTTCCTATCTTTTGATTTCTGTTAACGACTATGTTCATTAGGAGCTACTAGTCAC
AATGCCTTCAATTAATTTTAACAACATATTTTAGCTACGAGCTTGTCGAGAAATCAGTTTGTTAATACTATTAAAAAAAT
AGTATTCACGAAAATTTTGAAATTCTCTACTAAATTTTTATTAAATCACAAAACTTTTAAAATTGACCCCATTTAAATTG
ACTCCCACTAATCCTATAATTAAGTGTTATGTTCTCTAGTAATGACGACATCGTTAGAAATTCAAACACTAATAAATGAT
TTTATTAATATTGCTCAAAGCCTCAAAGTCGTCCATCGATCTTCTCTCCCCCAAAATTTCCTATTTTAGCGGAGACTTTC
CAAAATCCCTTGTTCTTTCTTTCCTCGTTAAGTTTGCCAAAATAGGGTAAAGAATATGTTTATCTCGTAGACCAAATGGA
TCTTCCTAATGCTTAATAGCTTTTTTATATATATATTTTAAGTTATATTTCGTACGGCTATTATTTTAATGCAACATTTG
AACCTGCCACGATTGTCTTTTTTCTCAATTATATAAATAAAGGTTGAAATACTATAATTGGTGCACAGCTACAATAATTA
TGATATTTACTTCCGTAACGTGAAGGAGAAATATCTAATAAATTACATTTTTATATAAAAACTGTACTAACTTACTTAAA
ATGAGAGTGAAAATACTAAATCGTATGAATATTACAGTAGTATTTAATTACCATTTTATTGAAATTTGATATATATATAT
ATATATATATAACCATATATTGGTATATACACACATTTTTGTTGACAAATAAATCAATTCTTATAACCAAGTTTGGTTGT
TTTCCAGATAAATAAAATAAAAACAAGAATTATCCTGTTTCTTGTTTTGGCATCTAATTATCCTTTTGTATGTGGGGAGG
AGAAGATATGGACACAAATTTAAAATACTCTATACATAATTTTTATTATTATCAAGAACAGAAATGAAAATAAGAATGGC
ATCATTTTATTGTGACCCATAAAACAAAAAAGAAAAGTGATAAAACATAAAAAAAAACTTTCTATAAAAAAAAAAAACAT
TAAGAAACTTGCCCCTTCCTTCTCTCACAGATCATTCTAGGGCTCCTGACAGAAAAACCAAATACCTTTTCCTCTTTCCA
TTTTTGTAGAATTTCAAATCTTTCTTTCCTCAATCTTTCACAATGATCTTTTCCTGTGAAGTTCTTGATTTTAAATCACC
CTTTCTTCACTACTAGCTTATCTCTTCTTCAATTTTCTCTACCGACATTCAATTACTCTCCCTATTCGGTGAGATCTCTC
TCTCTCTTTTATGACTTTGGTTATGATGACTGGTCACTGGCTTGTTTAGGGTTTCAATCTTTACAGATCTTGTGGCAGAA
AAAATCAAGTCAAAGCAAGAAAAATGGTTAGAGGAAAGATAGAGATGAAGAAAATAGAAAACGCAACGAGTAGACAAGTG
ACTTTCTCAAAAAGAAGAAATGGTTTGTTGAAGAAAGCTT
>AT5G62165.5 | chr5:24962172-24965171 FORWARD LENGTH=3000
TGGAACCTTGGTGGGTAAAAAAAACATACTTGAATGGCTTCATAATGAAGCAAAATAATGAGAGAACATGAGAAGCATCA
TCATCAAAAGCCAACACTTCAAAAAGAAAAAAATGGATATGGATATCCATGGGAATAACCCCATCAAAGCATCTTCTCCT
TTTTCTTCAAGCACTCAAATGTCAAAAAGGTCACCACTTTTATTAAAACTCATATATATACACTGAGCCATTAGTCCATG
AATAACCAACCAGCCTTCTCTCAAAGCAAACCAAAAAGAAAAACCAACATTGAAAGAGGAAGTTACGATAAGCGGAGCAG
TAATAGGGCATCTTTCTATTGGCAGGCGACTTGGCTATTTGTATCTTTTGTGTTCTTGACTATTGGCTATGTCACTTGCC
AAAGGAGAGTTGCCCTGTCACTGCTTCCGCTTAAACACAGTCTATAACCGGTTCTGCTAATATCAATCCTTCTTTTGGAC
ATGTCCAAAGCCGAGATTGATTGATAGAGAATTGGTCTCTCTGGCTACAAAACTAGTGCGGTTCTCTCGATTTAAGTTTT
AATAGCATTCACTTTGCACATTGCATCTTTCACATCAAATTTCCATTTCATCAACCATCTAAACCTCTTTGTTAGCTTTG
ATATAAGCAACGATCTAAAGTCTAAAAACCATTAATCCTCTGAAAAAAAAGACAATTTCGATGGTTCTATTATGTTTCTC
CAATGCAGAAATTGTATCGTCTGAATTATAGTAGATTTTTTCTAGACTAAAGTGTAAACCAAGACGAATCTGCACTAACA
AGACACACCAATAGACTTTACAGAGAAAGGTTACGAGTTTTGAAAATATTAACGGACCATAGTCATCGCGAAGACAGTTG
AAACGGCTGAATCTCTCCGATTTGCAGTATTTCGCTTCGGGAGTCAGAAAGCAGAGGTTGAAGGCAAACGCCGCTAACGT
AAACCTTCTCTTTCAGGTGGAATCTCTATTAAAAGGCTTTTGGGCCTTATTTATAGTCTTGTATCTCAATAGGCCTTTGG
AGTTTGGGCTTAATTATCTAAATCGGCCTTTGGACTTATCCAAAATATTTTATTCAACTGCTTGAACGTCTCCCTTACAT
ATCGACCATTTCATTTTTTAAAAAGATCCAACATTTGGTGAGGAAATCCAAAAATCGAATATCCAATCAGTATTAAACTA
AGACTTATTGCCCAAATTGTATACTAATTCAGTTGGAACGGTAATCGAACAAGTGAAACGAATCAGTGCGAGACACGTGA
CAAAGCACTGACATAGTACGATGATGTCGATGCCAATTTTCAACACTGTTTTCTTTTTGGCGTGGGCCTTTTCGATACTG
TTTCATCTCCTCTCGTTTTCTCCTAAGATTAAAAATAATAGAAAGAGGACAATGTATTATTATTCTCTTAACTCATAGAC
ATAATGACACGTAGTAGGTTCTCTAGTTCCTATCTTTTGATTTCTGTTAACGACTATGTTCATTAGGAGCTACTAGTCAC
AATGCCTTCAATTAATTTTAACAACATATTTTAGCTACGAGCTTGTCGAGAAATCAGTTTGTTAATACTATTAAAAAAAT
AGTATTCACGAAAATTTTGAAATTCTCTACTAAATTTTTATTAAATCACAAAACTTTTAAAATTGACCCCATTTAAATTG
ACTCCCACTAATCCTATAATTAAGTGTTATGTTCTCTAGTAATGACGACATCGTTAGAAATTCAAACACTAATAAATGAT
TTTATTAATATTGCTCAAAGCCTCAAAGTCGTCCATCGATCTTCTCTCCCCCAAAATTTCCTATTTTAGCGGAGACTTTC
CAAAATCCCTTGTTCTTTCTTTCCTCGTTAAGTTTGCCAAAATAGGGTAAAGAATATGTTTATCTCGTAGACCAAATGGA
TCTTCCTAATGCTTAATAGCTTTTTTATATATATATTTTAAGTTATATTTCGTACGGCTATTATTTTAATGCAACATTTG
AACCTGCCACGATTGTCTTTTTTCTCAATTATATAAATAAAGGTTGAAATACTATAATTGGTGCACAGCTACAATAATTA
TGATATTTACTTCCGTAACGTGAAGGAGAAATATCTAATAAATTACATTTTTATATAAAAACTGTACTAACTTACTTAAA
ATGAGAGTGAAAATACTAAATCGTATGAATATTACAGTAGTATTTAATTACCATTTTATTGAAATTTGATATATATATAT
ATATATATATAACCATATATTGGTATATACACACATTTTTGTTGACAAATAAATCAATTCTTATAACCAAGTTTGGTTGT
TTTCCAGATAAATAAAATAAAAACAAGAATTATCCTGTTTCTTGTTTTGGCATCTAATTATCCTTTTGTATGTGGGGAGG
AGAAGATATGGACACAAATTTAAAATACTCTATACATAATTTTTATTATTATCAAGAACAGAAATGAAAATAAGAATGGC
ATCATTTTATTGTGACCCATAAAACAAAAAAGAAAAGTGATAAAACATAAAAAAAAACTTTCTATAAAAAAAAAAAACAT
TAAGAAACTTGCCCCTTCCTTCTCTCACAGATCATTCTAGGGCTCCTGACAGAAAAACCAAATACCTTTTCCTCTTTCCA
TTTTTGTAGAATTTCAAATCTTTCTTTCCTCAATCTTTCACAATGATCTTTTCCTGTGAAGTTCTTGATTTTAAATCACC
CTTTCTTCACTACTAGCTTATCTCTTCTTCAATTTTCTCTACCGACATTCAATTACTCTCCCTATTCGGTGAGATCTCTC
TCTCTCTTTTATGACTTTGGTTATGATGACTGGTCACTGGCTTGTTTAGGGTTTCAATCTTTACAGATCTTGTGGCAGAA
AAAATCAAGTCAAAGCAAGAAAAATGGTTAGAGGAAAGATAGAGATGAAGAAAATAGAAAACGCAACGAGTAGACAAGTG
ACTTTCTCAAAAAGAAGAAATGGTTTGTTGAAGAAAGCTT
>AT5G62165.15 | chr5:24962172-24965171 FORWARD LENGTH=3000
TGGAACCTTGGTGGGTAAAAAAAACATACTTGAATGGCTTCATAATGAAGCAAAATAATGAGAGAACATGAGAAGCATCA
TCATCAAAAGCCAACACTTCAAAAAGAAAAAAATGGATATGGATATCCATGGGAATAACCCCATCAAAGCATCTTCTCCT
TTTTCTTCAAGCACTCAAATGTCAAAAAGGTCACCACTTTTATTAAAACTCATATATATACACTGAGCCATTAGTCCATG
AATAACCAACCAGCCTTCTCTCAAAGCAAACCAAAAAGAAAAACCAACATTGAAAGAGGAAGTTACGATAAGCGGAGCAG
TAATAGGGCATCTTTCTATTGGCAGGCGACTTGGCTATTTGTATCTTTTGTGTTCTTGACTATTGGCTATGTCACTTGCC
AAAGGAGAGTTGCCCTGTCACTGCTTCCGCTTAAACACAGTCTATAACCGGTTCTGCTAATATCAATCCTTCTTTTGGAC
ATGTCCAAAGCCGAGATTGATTGATAGAGAATTGGTCTCTCTGGCTACAAAACTAGTGCGGTTCTCTCGATTTAAGTTTT
AATAGCATTCACTTTGCACATTGCATCTTTCACATCAAATTTCCATTTCATCAACCATCTAAACCTCTTTGTTAGCTTTG
ATATAAGCAACGATCTAAAGTCTAAAAACCATTAATCCTCTGAAAAAAAAGACAATTTCGATGGTTCTATTATGTTTCTC
CAATGCAGAAATTGTATCGTCTGAATTATAGTAGATTTTTTCTAGACTAAAGTGTAAACCAAGACGAATCTGCACTAACA
AGACACACCAATAGACTTTACAGAGAAAGGTTACGAGTTTTGAAAATATTAACGGACCATAGTCATCGCGAAGACAGTTG
AAACGGCTGAATCTCTCCGATTTGCAGTATTTCGCTTCGGGAGTCAGAAAGCAGAGGTTGAAGGCAAACGCCGCTAACGT
AAACCTTCTCTTTCAGGTGGAATCTCTATTAAAAGGCTTTTGGGCCTTATTTATAGTCTTGTATCTCAATAGGCCTTTGG
AGTTTGGGCTTAATTATCTAAATCGGCCTTTGGACTTATCCAAAATATTTTATTCAACTGCTTGAACGTCTCCCTTACAT
ATCGACCATTTCATTTTTTAAAAAGATCCAACATTTGGTGAGGAAATCCAAAAATCGAATATCCAATCAGTATTAAACTA
AGACTTATTGCCCAAATTGTATACTAATTCAGTTGGAACGGTAATCGAACAAGTGAAACGAATCAGTGCGAGACACGTGA
CAAAGCACTGACATAGTACGATGATGTCGATGCCAATTTTCAACACTGTTTTCTTTTTGGCGTGGGCCTTTTCGATACTG
TTTCATCTCCTCTCGTTTTCTCCTAAGATTAAAAATAATAGAAAGAGGACAATGTATTATTATTCTCTTAACTCATAGAC
ATAATGACACGTAGTAGGTTCTCTAGTTCCTATCTTTTGATTTCTGTTAACGACTATGTTCATTAGGAGCTACTAGTCAC
AATGCCTTCAATTAATTTTAACAACATATTTTAGCTACGAGCTTGTCGAGAAATCAGTTTGTTAATACTATTAAAAAAAT
AGTATTCACGAAAATTTTGAAATTCTCTACTAAATTTTTATTAAATCACAAAACTTTTAAAATTGACCCCATTTAAATTG
ACTCCCACTAATCCTATAATTAAGTGTTATGTTCTCTAGTAATGACGACATCGTTAGAAATTCAAACACTAATAAATGAT
TTTATTAATATTGCTCAAAGCCTCAAAGTCGTCCATCGATCTTCTCTCCCCCAAAATTTCCTATTTTAGCGGAGACTTTC
CAAAATCCCTTGTTCTTTCTTTCCTCGTTAAGTTTGCCAAAATAGGGTAAAGAATATGTTTATCTCGTAGACCAAATGGA
TCTTCCTAATGCTTAATAGCTTTTTTATATATATATTTTAAGTTATATTTCGTACGGCTATTATTTTAATGCAACATTTG
AACCTGCCACGATTGTCTTTTTTCTCAATTATATAAATAAAGGTTGAAATACTATAATTGGTGCACAGCTACAATAATTA
TGATATTTACTTCCGTAACGTGAAGGAGAAATATCTAATAAATTACATTTTTATATAAAAACTGTACTAACTTACTTAAA
ATGAGAGTGAAAATACTAAATCGTATGAATATTACAGTAGTATTTAATTACCATTTTATTGAAATTTGATATATATATAT
ATATATATATAACCATATATTGGTATATACACACATTTTTGTTGACAAATAAATCAATTCTTATAACCAAGTTTGGTTGT
TTTCCAGATAAATAAAATAAAAACAAGAATTATCCTGTTTCTTGTTTTGGCATCTAATTATCCTTTTGTATGTGGGGAGG
AGAAGATATGGACACAAATTTAAAATACTCTATACATAATTTTTATTATTATCAAGAACAGAAATGAAAATAAGAATGGC
ATCATTTTATTGTGACCCATAAAACAAAAAAGAAAAGTGATAAAACATAAAAAAAAACTTTCTATAAAAAAAAAAAACAT
TAAGAAACTTGCCCCTTCCTTCTCTCACAGATCATTCTAGGGCTCCTGACAGAAAAACCAAATACCTTTTCCTCTTTCCA
TTTTTGTAGAATTTCAAATCTTTCTTTCCTCAATCTTTCACAATGATCTTTTCCTGTGAAGTTCTTGATTTTAAATCACC
CTTTCTTCACTACTAGCTTATCTCTTCTTCAATTTTCTCTACCGACATTCAATTACTCTCCCTATTCGGTGAGATCTCTC
TCTCTCTTTTATGACTTTGGTTATGATGACTGGTCACTGGCTTGTTTAGGGTTTCAATCTTTACAGATCTTGTGGCAGAA
AAAATCAAGTCAAAGCAAGAAAAATGGTTAGAGGAAAGATAGAGATGAAGAAAATAGAAAACGCAACGAGTAGACAAGTG
ACTTTCTCAAAAAGAAGAAATGGTTTGTTGAAGAAAGCTT
>AT5G62170.2 | chr5:24975006-24978005 REVERSE LENGTH=3000
AAGAAACGGCTTGTGGGCACAATAGTTTAGTCATAGACTCACAGGGGACATTTAAATGAAATTTATTTAAACTTTCAGAG
TTATATTTCATTATTAGAATATGGACCTACTCCTTATAGAAGCTACTACTTGATTTAGCACATTAATGTTGCCACTCTGC
CATACGGGAAAATAAAATGATACAACAACATTATGTTTGTTACGAAAGTTTCGATTCACTCACTTGGCATTTAATTATAC
ATACGTATCACAAACAATTATTGCATGTTTTCAGAATCAAAAGTCCAAACTAATTTTAAAATATAAGTCATAACCATTTA
AATTTTCAACGATAAAGATTTATGATCTCGACTTATCAAGCAATGACGTCTTAAATCACTAAATAACGAATGAGATTATT
GCATCGTCTAAACAGGTTAACAATCTTACCATGTTATTATGACTATTGTTTTTACTAAGTAATGGACCAAAACTGAGAGT
AGTAGTTTTAAATAAACACAATCCTCTATACATGTTAACAAATATTAACTCAATGACTAAGATTGAGAATACCGAAAAGA
TTAAATAAATATACTAATCCGTTCATGTTGGACTTAGAAGATAAGTAAATAACCAATAAATGGTGTAGTTTGAATTGTGA
TTACCACTTGGAATCTTGACATAAACATATCTAAAATGGTCCATATGTATTAGAAGTTGTGGTCCCTTTTTAGGTGATAG
CAAACTTGCAGGATGTTGCATTAATGTTTTATAGAAGAAAAATCCAGAAATGTAAACTGAGATCTTTCTTAATTAGTTTG
AGACTGGAGAGACAATATACCTCTTTGGCTCTTTCGTCTCTTCTTCGTTTTGTTTGTTTTAAGCACAATTTCTTAAAAAG
ATCAGTCCTTTTCTCTGTTCTTTGTTTTTAGTTTTGTTTTAATTACAAGGACAACTTTAATTTGGATTGTACTATGACCA
TACCTAAAAAAAATTCATGTGATTTGTATTGGCTACATTCACTTAAATAATACCATGTTATGGTCCAGCCTCTTCTCTTC
ATTTATGAATTTAAATTGTACAAACTATATCATTCTTTCTTTCTTGTATGCACACTATATATATGGGCTATTTTTGTTTT
GCTTTCACTGCTATCTGAAATTCTTATACTGTATATACATAGAATCTAAGGAATAATAAATATATGTATCCGTATGAATA
GAACCGATATGCAAATAAAAGACGTAAAACTAATTAATACTCATAAGAGTGATGACCAAACAACGGTCATTTGGGTTTCA
CTGTGATCCCATCTACAAATTATTACTACTCATTAGTCATTACTATGTAGTATATAGTACTACCTAAGCGGTGAATTTCA
CATCACATTTATTGATAGATAAGATCATATTGTACTTGTTTAATGGTCACTGGGCATTAAATTATGAGAAAGCAAGTCAA
AATCAATCTTAAGGATAAAATTTGAAAGGAGGAAGACGTCATGGTTTGAAACATAAGGGTCACGATTGAAGATCCCCTCG
TTGTTTGGTAATACCGCCATGGAGTTTGTGTACGAATCTTATTGTTGTTTGAGCTTTTGAATAATAATAATTTTAAAATA
ATTAGTGTTGTGGATTCTTTTATAAACAGTGTTGTAGTTGCAAGTCTGACATAGTTTGTAACTAAGCATAGGCATATTAT
TATTTTAAGAAATTCGCATGAACAGTTTGTATTATTCTAATAATTCTCCCATGGCATATCGTTATATCGTGATCAGTCTT
AAACTCTTAATGATCATAAATTTAAGACGTTAGAAAACTGTCGCAGAATAAATATATGGTGATAGCAATCGAGAGAATCT
CCCTATTCACGATTGGTTATTGCTAGAGTCGCCAAATATTTATGAACCAATGACACGATAATACAAACAAAAATTTGTCA
ATGTCGTTGTCAAAAACAAAACGATGAGACATTTTTTTTGAAAATTTTACAGTTCAAACTGTGTGTTGTTTTTCATGTAT
TGATTATTTAGATTTATTATGCTAACGAGTTCTGTCTGTTGAGATAAAAAAAAAAAAAGGAAAAAAGAGAGCTAGAGATG
TATTTTTTGATTCTTTCAAGTTTCAACAAATATATATACATCATGTGATACCGACGGGATTACAAAACATTACGTGTATT
TCAAAGAAGCCAAAACAAGCAGGCCCCTACTTACCTTTTTCTAACCAAAAATGTAATTCTTATTTTCATTACAAATAACC
ATTTTTCATTTTTATTCAAAATATTAATTGATTTTAGATTTGACAAACTTCTCCTAATTAAAACCCTACGGAAAAATAGT
TGACGAAAAAGAAAGCCTATGAAAAAATATACGTATTTATTTATTCATACGGTCTCATGGATCCACTTTCTCTCAGCTAT
ATATTTTTTAATCTTATAAAAACCATTTCCTCTCTTCATATTTCTTCTTCTTCCTCCTCAAGTCACAAAACCAATTCAAC
AACTCAGACAACAACAGAGCTCTCATCCTTAAAACTTGACAAAACAAAAAATGGGAAGAGACTGGTCCTGGCTCGGCGGA
GGGAAGAAGAAATCCTCAAGCAAGTCAAAGGAAGAAGACATCAAACCCACGCAGCCGCCACCGCCGTCACTCGCCGGAAA
TACTGCAACGGCGGCGGGATGCATGAGTGCTGTCTTCAACATTTTTGATTTTCAACATTTACAGTTTCCTATTAACCACC
ACCATCTTCATCTTCCCAAAGGTATCATCTTCTTCCCCACTTCTTCACTCTTTTACATTACATTATTTGATTCTCTGTTA
TAAATCAAATTCAGGCGTAGATGCACCAAGAAACAGCTTGGAATCAACGGAGGAGGAAACTTCATTTTCACCAACCAGAA
AAGATGGAAATTTAAATATCTCTGTAAGTGAATAAAACTAAAACTATCCACTCTGTTTTTTTATCTTCTTGGGTTCCTCA
AAAGTTTCTTCCTTTTGACCCTAATCATGGTTTTTTCCAG
>AT5G62170.3 | chr5:24975006-24978005 REVERSE LENGTH=3000
AAGAAACGGCTTGTGGGCACAATAGTTTAGTCATAGACTCACAGGGGACATTTAAATGAAATTTATTTAAACTTTCAGAG
TTATATTTCATTATTAGAATATGGACCTACTCCTTATAGAAGCTACTACTTGATTTAGCACATTAATGTTGCCACTCTGC
CATACGGGAAAATAAAATGATACAACAACATTATGTTTGTTACGAAAGTTTCGATTCACTCACTTGGCATTTAATTATAC
ATACGTATCACAAACAATTATTGCATGTTTTCAGAATCAAAAGTCCAAACTAATTTTAAAATATAAGTCATAACCATTTA
AATTTTCAACGATAAAGATTTATGATCTCGACTTATCAAGCAATGACGTCTTAAATCACTAAATAACGAATGAGATTATT
GCATCGTCTAAACAGGTTAACAATCTTACCATGTTATTATGACTATTGTTTTTACTAAGTAATGGACCAAAACTGAGAGT
AGTAGTTTTAAATAAACACAATCCTCTATACATGTTAACAAATATTAACTCAATGACTAAGATTGAGAATACCGAAAAGA
TTAAATAAATATACTAATCCGTTCATGTTGGACTTAGAAGATAAGTAAATAACCAATAAATGGTGTAGTTTGAATTGTGA
TTACCACTTGGAATCTTGACATAAACATATCTAAAATGGTCCATATGTATTAGAAGTTGTGGTCCCTTTTTAGGTGATAG
CAAACTTGCAGGATGTTGCATTAATGTTTTATAGAAGAAAAATCCAGAAATGTAAACTGAGATCTTTCTTAATTAGTTTG
AGACTGGAGAGACAATATACCTCTTTGGCTCTTTCGTCTCTTCTTCGTTTTGTTTGTTTTAAGCACAATTTCTTAAAAAG
ATCAGTCCTTTTCTCTGTTCTTTGTTTTTAGTTTTGTTTTAATTACAAGGACAACTTTAATTTGGATTGTACTATGACCA
TACCTAAAAAAAATTCATGTGATTTGTATTGGCTACATTCACTTAAATAATACCATGTTATGGTCCAGCCTCTTCTCTTC
ATTTATGAATTTAAATTGTACAAACTATATCATTCTTTCTTTCTTGTATGCACACTATATATATGGGCTATTTTTGTTTT
GCTTTCACTGCTATCTGAAATTCTTATACTGTATATACATAGAATCTAAGGAATAATAAATATATGTATCCGTATGAATA
GAACCGATATGCAAATAAAAGACGTAAAACTAATTAATACTCATAAGAGTGATGACCAAACAACGGTCATTTGGGTTTCA
CTGTGATCCCATCTACAAATTATTACTACTCATTAGTCATTACTATGTAGTATATAGTACTACCTAAGCGGTGAATTTCA
CATCACATTTATTGATAGATAAGATCATATTGTACTTGTTTAATGGTCACTGGGCATTAAATTATGAGAAAGCAAGTCAA
AATCAATCTTAAGGATAAAATTTGAAAGGAGGAAGACGTCATGGTTTGAAACATAAGGGTCACGATTGAAGATCCCCTCG
TTGTTTGGTAATACCGCCATGGAGTTTGTGTACGAATCTTATTGTTGTTTGAGCTTTTGAATAATAATAATTTTAAAATA
ATTAGTGTTGTGGATTCTTTTATAAACAGTGTTGTAGTTGCAAGTCTGACATAGTTTGTAACTAAGCATAGGCATATTAT
TATTTTAAGAAATTCGCATGAACAGTTTGTATTATTCTAATAATTCTCCCATGGCATATCGTTATATCGTGATCAGTCTT
AAACTCTTAATGATCATAAATTTAAGACGTTAGAAAACTGTCGCAGAATAAATATATGGTGATAGCAATCGAGAGAATCT
CCCTATTCACGATTGGTTATTGCTAGAGTCGCCAAATATTTATGAACCAATGACACGATAATACAAACAAAAATTTGTCA
ATGTCGTTGTCAAAAACAAAACGATGAGACATTTTTTTTGAAAATTTTACAGTTCAAACTGTGTGTTGTTTTTCATGTAT
TGATTATTTAGATTTATTATGCTAACGAGTTCTGTCTGTTGAGATAAAAAAAAAAAAAGGAAAAAAGAGAGCTAGAGATG
TATTTTTTGATTCTTTCAAGTTTCAACAAATATATATACATCATGTGATACCGACGGGATTACAAAACATTACGTGTATT
TCAAAGAAGCCAAAACAAGCAGGCCCCTACTTACCTTTTTCTAACCAAAAATGTAATTCTTATTTTCATTACAAATAACC
ATTTTTCATTTTTATTCAAAATATTAATTGATTTTAGATTTGACAAACTTCTCCTAATTAAAACCCTACGGAAAAATAGT
TGACGAAAAAGAAAGCCTATGAAAAAATATACGTATTTATTTATTCATACGGTCTCATGGATCCACTTTCTCTCAGCTAT
ATATTTTTTAATCTTATAAAAACCATTTCCTCTCTTCATATTTCTTCTTCTTCCTCCTCAAGTCACAAAACCAATTCAAC
AACTCAGACAACAACAGAGCTCTCATCCTTAAAACTTGACAAAACAAAAAATGGGAAGAGACTGGTCCTGGCTCGGCGGA
GGGAAGAAGAAATCCTCAAGCAAGTCAAAGGAAGAAGACATCAAACCCACGCAGCCGCCACCGCCGTCACTCGCCGGAAA
TACTGCAACGGCGGCGGGATGCATGAGTGCTGTCTTCAACATTTTTGATTTTCAACATTTACAGTTTCCTATTAACCACC
ACCATCTTCATCTTCCCAAAGGTATCATCTTCTTCCCCACTTCTTCACTCTTTTACATTACATTATTTGATTCTCTGTTA
TAAATCAAATTCAGGCGTAGATGCACCAAGAAACAGCTTGGAATCAACGGAGGAGGAAACTTCATTTTCACCAACCAGAA
AAGATGGAAATTTAAATATCTCTGTAAGTGAATAAAACTAAAACTATCCACTCTGTTTTTTTATCTTCTTGGGTTCCTCA
AAAGTTTCTTCCTTTTGACCCTAATCATGGTTTTTTCCAG
>AT5G62170.4 | chr5:24975006-24978005 REVERSE LENGTH=3000
AAGAAACGGCTTGTGGGCACAATAGTTTAGTCATAGACTCACAGGGGACATTTAAATGAAATTTATTTAAACTTTCAGAG
TTATATTTCATTATTAGAATATGGACCTACTCCTTATAGAAGCTACTACTTGATTTAGCACATTAATGTTGCCACTCTGC
CATACGGGAAAATAAAATGATACAACAACATTATGTTTGTTACGAAAGTTTCGATTCACTCACTTGGCATTTAATTATAC
ATACGTATCACAAACAATTATTGCATGTTTTCAGAATCAAAAGTCCAAACTAATTTTAAAATATAAGTCATAACCATTTA
AATTTTCAACGATAAAGATTTATGATCTCGACTTATCAAGCAATGACGTCTTAAATCACTAAATAACGAATGAGATTATT
GCATCGTCTAAACAGGTTAACAATCTTACCATGTTATTATGACTATTGTTTTTACTAAGTAATGGACCAAAACTGAGAGT
AGTAGTTTTAAATAAACACAATCCTCTATACATGTTAACAAATATTAACTCAATGACTAAGATTGAGAATACCGAAAAGA
TTAAATAAATATACTAATCCGTTCATGTTGGACTTAGAAGATAAGTAAATAACCAATAAATGGTGTAGTTTGAATTGTGA
TTACCACTTGGAATCTTGACATAAACATATCTAAAATGGTCCATATGTATTAGAAGTTGTGGTCCCTTTTTAGGTGATAG
CAAACTTGCAGGATGTTGCATTAATGTTTTATAGAAGAAAAATCCAGAAATGTAAACTGAGATCTTTCTTAATTAGTTTG
AGACTGGAGAGACAATATACCTCTTTGGCTCTTTCGTCTCTTCTTCGTTTTGTTTGTTTTAAGCACAATTTCTTAAAAAG
ATCAGTCCTTTTCTCTGTTCTTTGTTTTTAGTTTTGTTTTAATTACAAGGACAACTTTAATTTGGATTGTACTATGACCA
TACCTAAAAAAAATTCATGTGATTTGTATTGGCTACATTCACTTAAATAATACCATGTTATGGTCCAGCCTCTTCTCTTC
ATTTATGAATTTAAATTGTACAAACTATATCATTCTTTCTTTCTTGTATGCACACTATATATATGGGCTATTTTTGTTTT
GCTTTCACTGCTATCTGAAATTCTTATACTGTATATACATAGAATCTAAGGAATAATAAATATATGTATCCGTATGAATA
GAACCGATATGCAAATAAAAGACGTAAAACTAATTAATACTCATAAGAGTGATGACCAAACAACGGTCATTTGGGTTTCA
CTGTGATCCCATCTACAAATTATTACTACTCATTAGTCATTACTATGTAGTATATAGTACTACCTAAGCGGTGAATTTCA
CATCACATTTATTGATAGATAAGATCATATTGTACTTGTTTAATGGTCACTGGGCATTAAATTATGAGAAAGCAAGTCAA
AATCAATCTTAAGGATAAAATTTGAAAGGAGGAAGACGTCATGGTTTGAAACATAAGGGTCACGATTGAAGATCCCCTCG
TTGTTTGGTAATACCGCCATGGAGTTTGTGTACGAATCTTATTGTTGTTTGAGCTTTTGAATAATAATAATTTTAAAATA
ATTAGTGTTGTGGATTCTTTTATAAACAGTGTTGTAGTTGCAAGTCTGACATAGTTTGTAACTAAGCATAGGCATATTAT
TATTTTAAGAAATTCGCATGAACAGTTTGTATTATTCTAATAATTCTCCCATGGCATATCGTTATATCGTGATCAGTCTT
AAACTCTTAATGATCATAAATTTAAGACGTTAGAAAACTGTCGCAGAATAAATATATGGTGATAGCAATCGAGAGAATCT
CCCTATTCACGATTGGTTATTGCTAGAGTCGCCAAATATTTATGAACCAATGACACGATAATACAAACAAAAATTTGTCA
ATGTCGTTGTCAAAAACAAAACGATGAGACATTTTTTTTGAAAATTTTACAGTTCAAACTGTGTGTTGTTTTTCATGTAT
TGATTATTTAGATTTATTATGCTAACGAGTTCTGTCTGTTGAGATAAAAAAAAAAAAAGGAAAAAAGAGAGCTAGAGATG
TATTTTTTGATTCTTTCAAGTTTCAACAAATATATATACATCATGTGATACCGACGGGATTACAAAACATTACGTGTATT
TCAAAGAAGCCAAAACAAGCAGGCCCCTACTTACCTTTTTCTAACCAAAAATGTAATTCTTATTTTCATTACAAATAACC
ATTTTTCATTTTTATTCAAAATATTAATTGATTTTAGATTTGACAAACTTCTCCTAATTAAAACCCTACGGAAAAATAGT
TGACGAAAAAGAAAGCCTATGAAAAAATATACGTATTTATTTATTCATACGGTCTCATGGATCCACTTTCTCTCAGCTAT
ATATTTTTTAATCTTATAAAAACCATTTCCTCTCTTCATATTTCTTCTTCTTCCTCCTCAAGTCACAAAACCAATTCAAC
AACTCAGACAACAACAGAGCTCTCATCCTTAAAACTTGACAAAACAAAAAATGGGAAGAGACTGGTCCTGGCTCGGCGGA
GGGAAGAAGAAATCCTCAAGCAAGTCAAAGGAAGAAGACATCAAACCCACGCAGCCGCCACCGCCGTCACTCGCCGGAAA
TACTGCAACGGCGGCGGGATGCATGAGTGCTGTCTTCAACATTTTTGATTTTCAACATTTACAGTTTCCTATTAACCACC
ACCATCTTCATCTTCCCAAAGGTATCATCTTCTTCCCCACTTCTTCACTCTTTTACATTACATTATTTGATTCTCTGTTA
TAAATCAAATTCAGGCGTAGATGCACCAAGAAACAGCTTGGAATCAACGGAGGAGGAAACTTCATTTTCACCAACCAGAA
AAGATGGAAATTTAAATATCTCTGTAAGTGAATAAAACTAAAACTATCCACTCTGTTTTTTTATCTTCTTGGGTTCCTCA
AAAGTTTCTTCCTTTTGACCCTAATCATGGTTTTTTCCAG
>AT5G62170.1 | chr5:24975476-24978475 REVERSE LENGTH=3000
TTGAATTGTTGTACCAATGTTGATCTAATCAAGTTTTTCTTTAATATTTTTTTTGCCGCCAAAAGGAGAGACCTAACCAT
GTTCTTAAAACAAATTGGGAGCTGACTCAGTAGTTTGGAAAAGAAAGAACTTGGAATTTTTGGTTCTTTTCTTAGAAACT
TCTAACGATCCAACCTATAGCAAGCAATTTCAGTAAAACAAAACATTTTGGAAACTCGTCACCCGATCATGTTGTCAATA
CCTTGGAAATTTATTACTGCTTTTGTCGTCTCAAATCAACTATTTTGTTGAGTTTGCAACATAGTATTCAACAAATTCTC
AATATCAAAAATACGTCTTCAAAATAAAGTTTGAACTAAAACAACGTGAAATGGTCTCTAATGTTTTAATGAAATACAAA
GCTTCTTTTAGTTGTTGTACCTATGTCGTTCTAACTAAGTCTTGAAAATTAAATTTCGGTACTGATATGGAAGAAACGGC
TTGTGGGCACAATAGTTTAGTCATAGACTCACAGGGGACATTTAAATGAAATTTATTTAAACTTTCAGAGTTATATTTCA
TTATTAGAATATGGACCTACTCCTTATAGAAGCTACTACTTGATTTAGCACATTAATGTTGCCACTCTGCCATACGGGAA
AATAAAATGATACAACAACATTATGTTTGTTACGAAAGTTTCGATTCACTCACTTGGCATTTAATTATACATACGTATCA
CAAACAATTATTGCATGTTTTCAGAATCAAAAGTCCAAACTAATTTTAAAATATAAGTCATAACCATTTAAATTTTCAAC
GATAAAGATTTATGATCTCGACTTATCAAGCAATGACGTCTTAAATCACTAAATAACGAATGAGATTATTGCATCGTCTA
AACAGGTTAACAATCTTACCATGTTATTATGACTATTGTTTTTACTAAGTAATGGACCAAAACTGAGAGTAGTAGTTTTA
AATAAACACAATCCTCTATACATGTTAACAAATATTAACTCAATGACTAAGATTGAGAATACCGAAAAGATTAAATAAAT
ATACTAATCCGTTCATGTTGGACTTAGAAGATAAGTAAATAACCAATAAATGGTGTAGTTTGAATTGTGATTACCACTTG
GAATCTTGACATAAACATATCTAAAATGGTCCATATGTATTAGAAGTTGTGGTCCCTTTTTAGGTGATAGCAAACTTGCA
GGATGTTGCATTAATGTTTTATAGAAGAAAAATCCAGAAATGTAAACTGAGATCTTTCTTAATTAGTTTGAGACTGGAGA
GACAATATACCTCTTTGGCTCTTTCGTCTCTTCTTCGTTTTGTTTGTTTTAAGCACAATTTCTTAAAAAGATCAGTCCTT
TTCTCTGTTCTTTGTTTTTAGTTTTGTTTTAATTACAAGGACAACTTTAATTTGGATTGTACTATGACCATACCTAAAAA
AAATTCATGTGATTTGTATTGGCTACATTCACTTAAATAATACCATGTTATGGTCCAGCCTCTTCTCTTCATTTATGAAT
TTAAATTGTACAAACTATATCATTCTTTCTTTCTTGTATGCACACTATATATATGGGCTATTTTTGTTTTGCTTTCACTG
CTATCTGAAATTCTTATACTGTATATACATAGAATCTAAGGAATAATAAATATATGTATCCGTATGAATAGAACCGATAT
GCAAATAAAAGACGTAAAACTAATTAATACTCATAAGAGTGATGACCAAACAACGGTCATTTGGGTTTCACTGTGATCCC
ATCTACAAATTATTACTACTCATTAGTCATTACTATGTAGTATATAGTACTACCTAAGCGGTGAATTTCACATCACATTT
ATTGATAGATAAGATCATATTGTACTTGTTTAATGGTCACTGGGCATTAAATTATGAGAAAGCAAGTCAAAATCAATCTT
AAGGATAAAATTTGAAAGGAGGAAGACGTCATGGTTTGAAACATAAGGGTCACGATTGAAGATCCCCTCGTTGTTTGGTA
ATACCGCCATGGAGTTTGTGTACGAATCTTATTGTTGTTTGAGCTTTTGAATAATAATAATTTTAAAATAATTAGTGTTG
TGGATTCTTTTATAAACAGTGTTGTAGTTGCAAGTCTGACATAGTTTGTAACTAAGCATAGGCATATTATTATTTTAAGA
AATTCGCATGAACAGTTTGTATTATTCTAATAATTCTCCCATGGCATATCGTTATATCGTGATCAGTCTTAAACTCTTAA
TGATCATAAATTTAAGACGTTAGAAAACTGTCGCAGAATAAATATATGGTGATAGCAATCGAGAGAATCTCCCTATTCAC
GATTGGTTATTGCTAGAGTCGCCAAATATTTATGAACCAATGACACGATAATACAAACAAAAATTTGTCAATGTCGTTGT
CAAAAACAAAACGATGAGACATTTTTTTTGAAAATTTTACAGTTCAAACTGTGTGTTGTTTTTCATGTATTGATTATTTA
GATTTATTATGCTAACGAGTTCTGTCTGTTGAGATAAAAAAAAAAAAAGGAAAAAAGAGAGCTAGAGATGTATTTTTTGA
TTCTTTCAAGTTTCAACAAATATATATACATCATGTGATACCGACGGGATTACAAAACATTACGTGTATTTCAAAGAAGC
CAAAACAAGCAGGCCCCTACTTACCTTTTTCTAACCAAAAATGTAATTCTTATTTTCATTACAAATAACCATTTTTCATT
TTTATTCAAAATATTAATTGATTTTAGATTTGACAAACTTCTCCTAATTAAAACCCTACGGAAAAATAGTTGACGAAAAA
GAAAGCCTATGAAAAAATATACGTATTTATTTATTCATACGGTCTCATGGATCCACTTTCTCTCAGCTATATATTTTTTA
ATCTTATAAAAACCATTTCCTCTCTTCATATTTCTTCTTCTTCCTCCTCAAGTCACAAAACCAATTCAACAACTCAGACA
ACAACAGAGCTCTCATCCTTAAAACTTGACAAAACAAAAA
>AT5G62180.1 | chr5:24979850-24982849 REVERSE LENGTH=3000
GGTCGTATTAAGGTACGTCTCTCTCCCTCCCTCTCTCTCTTTCTCTTTTCTAAACATTAATTTTTAATATTGGCTTCCCT
GGATTCAGATCATCATTTTTGTTTATTTGACCTTGTAATTGACTTTCATTCCAGGATCATATTGAAAGACAAAACCTTGA
TTTCAGCTATTTACAATTCCGTGTTCTTGATGAAGCTGATGAAATGTTGAGGATGGGATTTGTTGAGGATGTTGAACTTA
TTTTAGGTATGTCGTGGTTTTGGTTTTTTTTCCTAATATGAAACAGCTTACTCTTTGTATCTTATATGTTCTTTCTATAA
CTTCAGGGAAAGTGGAGGATTCTACTAAAGTCCAGACTCTTCTCTTCAGTGCTACTTTGCCATCATGGGTGAAAAATGTG
CGTCCCTTTCAAATATTTGTGGCTATTTTTAATGTTTTAAGCTTTATAGTTTGCTGCTATGTTCATTTTCTCTCTATTTG
TTGTTGAGACCTTTTCGCTTGCTTCTACTAGATCTCTAACAGGTTTCTTAAAAGAGACCAGAAGACTATTGATCTTGTTG
GTAATGATAAAATGAAGGCCAGTAATAGTGTTCGACACATTGCTATTCCTTGTAATAAGGCAGCCATGGCTCGGTTGATT
CCTGATATTATCAGTTGCTATAGCAGGTATCCTTTAGTACTACATTTTCTAACCAATATTTATACTTCAATTATTTTTGT
CTTATCCAATTTTTGTTTTCACTATCTAGTGGAGGCCAAACTATTATTTTCGCTGAAACTAAAGTTCAAGTTTCTGAGCT
TTCTGGTTTGTTGGATGGATCAAGAGCCTTGCATGGTGAAATACCTCAATCACAACGTGAGGTATGTGTTTAAGTTTTCT
TTCAAGCTTTCTTGCATAGGCAAAGTTAAGTAGGGAGAATTTGATCTTCTTATCCTGTTAAATTGCTCAAACAGAGCAGT
ATCAGCTTGCTAACTATGAGTCCTGTGATTATAGGTTACTCTTGCTGGATTTAGGAATGGCAAGTTTGCAACATTGGTGG
CTACAAATGTTGCTGCTCGTGGTCTAGATATCAATGATGTGCAGTTAATTATCCAGGTTAGTTACTGCCCATGAGCTTTA
TTCATCTTTGGTTAATGCCTCGTTGGTGTTCTAACATCACATCTTGTTTAAATGTGTTACAGTGTGAGCCTCCACGTGAA
GTTGAAGCATATATTCATCGTTCAGGCCGAACAGGAAGAGCTGGTAAAGCACAGAAATTTATTTAAACTGCTCTTTAATA
TTTTTGCGCAGTTGCTTAATGATAGTGTAAGGTTTGCTTGCTGTTGCCATAATCGTTACTTTGTTTTTGTTGCAGGCAAC
ACAGGAGTTGCGGTTACACTCTACGATTCTAGAAAGTCGAGTGTATCCAGGATCGAAAAAGAAGCTGGTATCAAATTTGA
GCACCTTGCTGCACCTCAACCTGATGAAATTGCCAGATCTGGTGGTATGGAAGCTGCTGAGAAAGTTAAACAAGTGTGTG
ACAGGTATGCTGACACTTGCATCTCAAGATTTTTTAAAAGTATAATAAATAACTTGGGATGTCGTATATTTACCTAAGAA
TATGTTAAATGCAGTGTGGTTCCTGCATTCCTTGAAGCTGCCAAGGAATTATTAGAAACTTCTGGTTTATCAGCTGAAGT
ACTCCTCGCAAAAGCTCTTGCAAAAACTGCGGTTTGTCTTACGAAAATTTTCCCTTGTAACATTTTTTTTTTTGTTCCTA
TCAAAACAAGTACTTACGAGTTCTGATCATTACAGGGCTTCACTGAGATAAAGAAAAGGTCACTTCTTACATCAATGGAG
AACTATGTGACACTACATCTTGAAGCAGGGAAACCAATATACTCGCCATCGTAAGTTCCTCTCTCTCCTTATACTCTGCT
TTTGTAGTCTTTGTTTACATTGAAAGCAAGTACTAAAATGATTTGCTGCAACAGATTTGTTTATGGACTGCTAAGGAGAG
TTTTACCGGATGACAAGGTGGAAATGATTGAAGGGTTATCTCTAACAGCAGATAAAACAGGAGCTGTGTTCGATGTTAAG
CAATCAGATCTAGACTTGTTCATTGCAGGAGCACAAAAGAGTGCTGGAAGTATGAGTTTGGAAGTGGTTAAGGTGATGCC
TAAACTCCAGGAGAGAGAACCATTGCCACAAAAAAGATTCGGTGGTGGTGGCAGAGGAAATCGGTTTGGTGGTGGTGGAG
GAAATCGGTTTGGCGGTGGTGGTGGCAGAGGAAGAGGAGGCAGTGGTGGTAGAGGCCAGAGATATTGAAAACTGGAACCC
AACTTCTCCTTTCTATATAAAAAGAAACTAAACTCCGTCTTATAATTTCATTACTATCTTCTTCCGCTGATGTTTTCTAC
ACTATAATAGGTGGCTTTTCTGTGTTTTCCATTTTCTTTCCTTGAACAAACTTATGGAGGCTCTCTTGTACCCTCTTATC
AATTTTGTGTAATGTTGGATGATAATGATGATTAAATTATAACTTCGTCACTCATTGGAATTGTTTTGTAAGTTTCAATC
CATCTTTCAGGTTGTCGTTTTTAACACTAGAATTGATTTGCTATTCGTCTGTTTAATTGAATCGGCTACCTTTCCTGGTA
AATGAGTCGTCAAACTTCAAATTAGTTTTGGCTTTTGCCAACAGCAACCTCTAGAATCTAGATTATCGTTTAGGACAGAG
ACCTGTTAGCGACTTTTATGAACCAAGAATATATATCTTGACATATTTGCCTTAGTTTTTGACTACCATTCTAGTAGTAG
ATCTCAGATTTCTCGTTTTTGGTGATGAGTTAATACAAAGTTTTTGACTAAGTTAATGGGATTAAATAAGATTTGCTTGA
ATCTGCCAAATCTCTTACTTTAAAAATAATTTTCCTCGCTGGTTTTGGATTTATATAAAGCGTAGCATATTCGAGTTCTG
ATGCACACATTAGAATCCAAAAAGACCAAAAACCAAAAAA
>AT5G62190.1 | chr5:24983880-24986879 REVERSE LENGTH=3000
TCTGCTCCGTCTACATCTACCGTTCCGGTACCGACGGCTGGATCCCGGAGACCGTCGAGATATACAAGGAAGGTTCCAAA
TCCGTGAAATTCGATTTCAACAAGAACGTCCCTGAAAACATTTGGTACGGAAACAACTATTGTAACAACACCGATTTGCC
ACCGCCTTCCCCGGATTTCCCTCCGTTTTCTCCATCCATCCCACCGCCTTCACCACCTTATTTTCCTCCTGAACCACCTT
CAATCCCGCCGCCACCACCACCATCACCGCCGTCTGCTGCCTCTGGACGTGGAAGTGGTCAGAGTTTGGTTGTTGCGTTT
GCTGCGTTTGTGTTTGCGTTTGCGGCTGTGGTTGTTTGAGTTATTTTGTTAAGAATTAAGAGTTGTCTCAATAAGTAACG
AGTATCGTGTAATCCCTCTGTTTTGTCTTTGACTCTTTGTAGTTGAACATTGACAATTTCATATTGTGGTAACATTAATT
AGTTAACTAATGTATGAGTTCGAGTTTTTAACGTACTATTCCTTATAAATTCTGCATCAATGTTTTGTATGTGATAAATC
TATGAATATTAGATTACACAACTATACAACCACACACCATGAAAATACAATTTGATAATGACATTTATGTACTTCGAAAT
ACCAAGTACTCTTAAAACTCTAAACTTTTTACATAAATCTAGAGCTATAGAGTAAACAAATGATTCTAAAATGTTGACTT
TAGTTTATTATAGAAATTCCAGTATATCAAGATGTTGTAAATTTACTTAGTGCATGATCACATTCAGTTTCTGTGGATGG
TAAAATGATGATACATGACAAAAATTTAATATCAGTGTGCAAGTTTTGTATTGATTTGTATACAACATTTTTTTTTCAAA
GCTTAAAGTGGTTACTTGATTAAGAATCATCTAGAAAAGCACATAACCTACAGTTACATGTCGAATCTCTAATCAATTTC
TTCTATACAAAACATTAATTACATTTTCTCCTCTACCTAAATATTATGACACTGACAAGAGATGTGTGGCCTGTAACTTG
GGCGCGTCGCCATTTATTTCAGTTCTTATACCGAAATTGAATTTGTTTGAATTTGACCCGGTCTAATCCGGTTTATCCTC
AACTGGTTCGAGACTTTATCTTCTCAATTACTCTTTCGTTTTCTCTTCGCTTGTGTATCTGCGAGCGATTTCTCGAAGCA
CGAAAATGGCGTCCGTACGACTCTTCTTCACTTTAATCTCCTTCGTCTTCATTATATCCACCTCTGTTTACGAATCAAAA
GTATTGGATCCTCCTCACGTCGCTGAATCATTCAACGTTAGCCTCATCCAGGTTCGTCTCTCTTTCCCCGTTTGAACTTT
CCTTCATCGTCTTTGGGTAGAAACTTTTCCCGAGAAACTTATGATTTTCCTTGTATGCGTGTAAATTTATATCTATGATG
CAGAAATTGGGGAATACTTGTGCTTACACAGTGATCATCTCGACGAGCTGTTCGTCGACTAGGTACACGCGCGATCAGAT
CAGCGTCGCTTTCGGCGATGGCTATGGTAACCAGGTTAGATTTCTTCGCTGAGTGAGATTTTGATTTCTTCAGAACATTT
GATTTTGATTTGGTAACACTTTGGTTTATCGATTATGCTTAGGGTTCCAATTGAATGTTTCATTCCAAAATACACATCTG
TTTTCGCACATATCTGATTCTTCGTAATTGAGCTTTGTTACAATGGACTTTCTCAGATTTTGAGCTCATCTTTGGTTTCA
TTAGATTTTTAGTATGTTCAGGTCCAGTTCTAGTTAGCTACTGAATATGCATAACATTGTCACTCCTATGGAAGAATTCT
AGCTACCAAAAGTTTGCAAATGCTTAGCTCTGGTTGCTCTGGTTGATCTGAACATTTGAGTTTTAGAGAAATATACACAT
CTTTGGAATAGATGAAAGTTTCAATGGATTGGTTTTGATTGTAACTAGTGTCTAATCTGTTCATGCATCTATCACTAATA
AACTAATAAACTGTAAGGATGTTCGCTTCGGTTCGATGTTCAATGAAATTTCGCTGCTCAAGTTTTGTTTATTTGAATCA
GATATACGCACCAAGGCTTGATGATCCATCTACAAAAACGTTTGAGCAATGTTCATCAGATACATTTCAGATAAACGGAC
CATGTACATACCAGATATGCTATGTATATCTCTACAGGTCTGGTCCAGATGGTTGGATCCCAAACACTGTAAAGATATAT
AGCCATGGCTCTAAAGCGGTCACCTTCCCATATAACACATATGTTCCTGAGAGTGTATGGTATGGTTTCAATTACTGCAA
CAGCGCCTCAGATTCTAATGTCCTTGCCATTGGTCTCAGAAGGAGCGTGATCATACTCCTAGGTTTTGTTGTCGCCGGTA
CCACATTGCTCTTGTAAGCTGTTATGTTTCCGGTTTTGTATAAACATATTAGGACTTGTGAAGAATAAATGTGTACCGTT
TTGGGGAAATGGGTCTCAGAACTGTATTAAGTATTAACCATAAATCTATGATGAAGTTACTTACTCCTAATTACAGAGTC
TGTAAATCTTATGAGCAGTGTGTATCCATTTTAGAAATTTGTGACAGTTCATCAACTATATATGTGATAGAAAACGAATT
GATTATGTTTGAGCTTTGGTTTTATCATATCGTCGAAAAATGAAGAAAGTTACTATTTTAATAGAAAAGCCAACAAAGAA
GATATTTTTGAGTCTTTGATTAAAAAAAGGAAAGATAGATATTTTTGAGTGTTTGACCTAGAAACGACACGCATTCTCTT
ATCAGAATAAATAAACGGCAGATTAGAGATTGCACATTAGAGTAAATTAGGGTTTCTCTAAAATCTCAAAACTATATAAA
AAGAGAGGTAAACCCTAGCAATTGTCGTCCTCTTTTGTCGTCTCTCCCTGCTTTCGCACTTCATAGCCTCAATCTCTCAA
CAAGCAGAAGAGATTCGATTCTCCATTATCTTCCTTCTAA
>AT5G62200.1 | chr5:24985675-24988674 REVERSE LENGTH=3000
GAGGTAACAAACGGCACGACGTCTATAAAGGAAGTGTTGGAACGGTATAGCAAAGAAGATGTGAGGAAGATGAGAGAAAG
AGTGATTGATTTGATACCGAATTTGGTTTACGCTAAGTCTCCGAATGGGTTAGAGACTTTCAAAGACGCTTTTGATGTGG
CGATAGATGGAGTTTTTAGGAGATTCAAGGAGCAAGAGAAATGGTACAAATGGAGATGATGATTGGATAAAATTATTTAT
TTATTTAATAAGGATTTTTCAAGTTTTTAGCTCCAGTAAAGTTATGATTACACTTGTAAATTTATGATTTTTGTTTTGAG
AGATGAATAAGTTGTGTTAGTTGAATTTTTGGTAGTAGTCAAGTAAGTAAGTTGTTCTATGTGTTGAATTCTCATTTATA
TATTCTCTTTTGGAGACAATTTATAGTTTTCTTTCTGATTCCTACTTACTTTACAGTCTCGATGTTGATAGGCTAAATAG
TTTTTGAGTGTTTTATATATCTGTAATCTCTTGAGCTAATTTGGTAGGTGGGAAGTGAAAAATCAACCAGAGGCCCGCAT
CTTTGCACGTAGAAGGGTTATTTTATTAAGTAAGTTGTACGATGATAAAAAGGTGGTAGGTAGGAGAAGTAGAATTTGAT
TTTGGGGGTTAGGTTTGATCATCGTGTAATACTCGTGACACGTTGATTACTCTAGGTAAAATTGAGATATATGCTCTTGT
TTTCTTTGGGAAAGTTTAAATCTGTTACTTTCCAATAAATCCAATATCTGTAACAAGTAAAGAAGCTGGATCAGTTTTGT
CATGTCTTTTGCCAATATATGTAGTAAGTATATAACAAAATTGGTTACAATGAACGGGAGATAAGTTCACCTAACTAACA
TGGCCTTAAGAAATGATAGATACTTGGTGTAAATTGAATATATTCTATGCTTCGAAAATAATACTAGTACTCAAAGTAAT
AGTAACACAGAAAAAAAATAGTACACTTCAAATACTCGACAATCACTTTTCTTCATGAAAGATATTTTCGTAGTCTAGTG
CTTCTATATGCTTGCTATATCACTATATGCTTGTTTGTGGATTGTGTTGTGCCAAGTGTAACTGAGTAAGTATGAAGGTA
AGTTAATATAACAAGGGTAACTTCTCAAGTTCTCTATTTAACCCTCATCTCCCAGATCTCTTTTCAAGAAGACAACAATG
GAGTGCTCTCTCTCATCCATCCTCCTTCTCCTTGTACTCTGCTTCACTCATCCCATTCCTTCTCTAACCTTCGAGCCACT
AATCTCTTCTCTTGATCTTCATGAAGAAGAAAGCTGCCCTTACACTGTAATTGTTACCACAAGCTGTTTCTCTCCTGATT
GGTCTAGAGATCAGGTCACTATCGCTTTGGGTGACGCCGACGATAACCAGGTTTGATATACAAAAACTCTTTGGTTGTTT
TGTTCTATTTGTGGGTCCAAATATTTGTTATGTTCGTATTATTTCAAACCCTGAAGTTATACATATTCCATCTTGTTTGA
TGGATTCACGTAAGAAGTTTGTTAAACTCCGGATAAACCAAAGCCATTAGAACCTTAATGAAACTTATTTTGAATATAAC
AGTCTTATTTTGATGGATTTTAGTGACGATGCATGTGTTATGTGTATCTTATTAATAAATACGTATATCATTGAGTTTTG
GTTTTAATTTATTAGGTGGTCGCACCGAGACTAGACAAACCGCTAAGTGGAGGAGGTGGTTTTGAGAAATGTTCATCGGA
CACATTCCAAGTCAAAGGTAAATGTCTCAACACTATCTGCTCCGTCTACATCTACCGTTCCGGTACCGACGGCTGGATCC
CGGAGACCGTCGAGATATACAAGGAAGGTTCCAAATCCGTGAAATTCGATTTCAACAAGAACGTCCCTGAAAACATTTGG
TACGGAAACAACTATTGTAACAACACCGATTTGCCACCGCCTTCCCCGGATTTCCCTCCGTTTTCTCCATCCATCCCACC
GCCTTCACCACCTTATTTTCCTCCTGAACCACCTTCAATCCCGCCGCCACCACCACCATCACCGCCGTCTGCTGCCTCTG
GACGTGGAAGTGGTCAGAGTTTGGTTGTTGCGTTTGCTGCGTTTGTGTTTGCGTTTGCGGCTGTGGTTGTTTGAGTTATT
TTGTTAAGAATTAAGAGTTGTCTCAATAAGTAACGAGTATCGTGTAATCCCTCTGTTTTGTCTTTGACTCTTTGTAGTTG
AACATTGACAATTTCATATTGTGGTAACATTAATTAGTTAACTAATGTATGAGTTCGAGTTTTTAACGTACTATTCCTTA
TAAATTCTGCATCAATGTTTTGTATGTGATAAATCTATGAATATTAGATTACACAACTATACAACCACACACCATGAAAA
TACAATTTGATAATGACATTTATGTACTTCGAAATACCAAGTACTCTTAAAACTCTAAACTTTTTACATAAATCTAGAGC
TATAGAGTAAACAAATGATTCTAAAATGTTGACTTTAGTTTATTATAGAAATTCCAGTATATCAAGATGTTGTAAATTTA
CTTAGTGCATGATCACATTCAGTTTCTGTGGATGGTAAAATGATGATACATGACAAAAATTTAATATCAGTGTGCAAGTT
TTGTATTGATTTGTATACAACATTTTTTTTTCAAAGCTTAAAGTGGTTACTTGATTAAGAATCATCTAGAAAAGCACATA
ACCTACAGTTACATGTCGAATCTCTAATCAATTTCTTCTATACAAAACATTAATTACATTTTCTCCTCTACCTAAATATT
ATGACACTGACAAGAGATGTGTGGCCTGTAACTTGGGCGCGTCGCCATTTATTTCAGTTCTTATACCGAAATTGAATTTG
TTTGAATTTGACCCGGTCTAATCCGGTTTATCCTCAACTGGTTCGAGACTTTATCTTCTCAATTACTCTTTCGTTTTCTC
TTCGCTTGTGTATCTGCGAGCGATTTCTCGAAGCACGAAA
>AT5G62210.1 | chr5:24987478-24990477 REVERSE LENGTH=3000
TTATCTTTTGTTAATTCCTTTTATTTTCTACTGTGCATCACGTATATTTGATTAACTACAATGAAATTCGTTTAATTAAA
ATAGTTGAGGGGACAAATTTAACTATAATATAAAAAAATCTAGTGTAAATCACTAATATTACGGCTAATTTTCGAAATCT
AAAATAGTTAAGGGGACAAAACCGTAAACTTTCCATAAATAGTTTGGTAAGAAAAAGCAAATAAATATAGTTTCATTTTT
TGTAAATAAAAAAAAAGAAAAAGAAACAGAATCTCCCCGTTTCTCGAGCACTCTTAAGTTCTCTCTCTCTCACAGAGTTA
GCTTTACGCCTTCAACGAGAACCACACAAGAACACAACTACCCAAAACGCTCATTTTCTTTTTCCCCGGAGATTTTAGCT
CCGTCGTCGTAACGGACCCATAATTCCCGGCGACGGATTCTAATCTCATTTTCAGCTAATTATAAACTATGCTTCCTGTC
TCAAATCCTTCCAGTCCTGAACATCTCCTCAAAAAATCCAGAACCCCAGACTCCACCACCTCCATTGATCGTAAGAACTC
ATTTAACTCGCTTCACTCGGTCGGAAACCGCTCTTCCTACATCGCCGCTTCTCGTAGCCACTGCACATGGCTGATCCTCT
CTCTTCTATCTCTCCAACTGATCCTCTTCCTCACTCTCCGATCCATCCCTTTTCCTCACCGTCACATCCCCGAAAACTTC
CCTTCTCCCGCCGCCGTCGTCACCACCACCGTCACAACCACCGTCATTTCTGCCGCCTCTTCCAATCCCCCTCTCTCATC
CTCCTCATCTGACGAACGATGCGATTCAGGTCGAGTCTTCGTCTACGACATGCCAAAGATCTTCAACGAAGTGATTCTAC
AACAGTGTGATAATCTCAATCCATGGAGCTCTCGCTGCGACGCACTTTCTAACGACGGGTTTGGTCAAGAAGCGACGTCG
TTAAGCAACGTGATCCCTAAAGATTTGGTTCAATCATGGTTTTGGACTGACCAATTCGTAACCGAAATTATTTTCCATAA
CCGGATTTTAAACCACCGGTGTCGGACTTTGGATCCGGAATCAGCTACGGCGTTTTATATACCGTTCTACGCTGGACTCG
CAGTTGGTCAATATTTATGGTCAAATTACGCAGCGGCTGATCGTGACCGTCATTGTAAGATGATGACACAGTGGGTCAAA
AATCAACCTTATTGGAATAGATCCAACGGTTGGGATCATTTCATTACTATGGGACGCATCACATGGGATTTTCGCAGGTC
TAAAGACGAAGATTGGGGATCTAACTGTATTTATATCCCTGGTATGCGTAACATCACGCGCCTCCTTATTGAGCGTAACT
CTTGGGATCATTTTGACGTCGGTGTACCGTACCCTACCGGATTCCACCCTAGATCGGACTCCGACGTCGTGAATTGGCAA
GATTTTGTTCGGAATCGACGTCGTGAGACGTTGTTCTGTTTCGCTGGAGCTCCACGCGCCGGGATTGTGAATGATTTTAG
AGGATTGCTTCTCCGTCACTGTGAGGAATCGCGTGGGAAGTGTCGGACGGTGGATTGTACCGTCGGGAAATGCTCGAATG
GTTCGTCGGCGATTTTGGAGACGTTTCTCGGGTCTGATTTTTGTCTCCAGCCACGAGGAGATAGCTTCACACGCCGGTCG
ATATTTGATTGTATGTTGGCCGGTTCGATTCCGGTTTTCTTTTGGAGACGAAGCGCTTACATGCAGTATCAGTGGTTTTT
ACCGGATAAACCGGATAGTTATTCGGTTTTTATAGACCGGAACGAGGTAACAAACGGCACGACGTCTATAAAGGAAGTGT
TGGAACGGTATAGCAAAGAAGATGTGAGGAAGATGAGAGAAAGAGTGATTGATTTGATACCGAATTTGGTTTACGCTAAG
TCTCCGAATGGGTTAGAGACTTTCAAAGACGCTTTTGATGTGGCGATAGATGGAGTTTTTAGGAGATTCAAGGAGCAAGA
GAAATGGTACAAATGGAGATGATGATTGGATAAAATTATTTATTTATTTAATAAGGATTTTTCAAGTTTTTAGCTCCAGT
AAAGTTATGATTACACTTGTAAATTTATGATTTTTGTTTTGAGAGATGAATAAGTTGTGTTAGTTGAATTTTTGGTAGTA
GTCAAGTAAGTAAGTTGTTCTATGTGTTGAATTCTCATTTATATATTCTCTTTTGGAGACAATTTATAGTTTTCTTTCTG
ATTCCTACTTACTTTACAGTCTCGATGTTGATAGGCTAAATAGTTTTTGAGTGTTTTATATATCTGTAATCTCTTGAGCT
AATTTGGTAGGTGGGAAGTGAAAAATCAACCAGAGGCCCGCATCTTTGCACGTAGAAGGGTTATTTTATTAAGTAAGTTG
TACGATGATAAAAAGGTGGTAGGTAGGAGAAGTAGAATTTGATTTTGGGGGTTAGGTTTGATCATCGTGTAATACTCGTG
ACACGTTGATTACTCTAGGTAAAATTGAGATATATGCTCTTGTTTTCTTTGGGAAAGTTTAAATCTGTTACTTTCCAATA
AATCCAATATCTGTAACAAGTAAAGAAGCTGGATCAGTTTTGTCATGTCTTTTGCCAATATATGTAGTAAGTATATAACA
AAATTGGTTACAATGAACGGGAGATAAGTTCACCTAACTAACATGGCCTTAAGAAATGATAGATACTTGGTGTAAATTGA
ATATATTCTATGCTTCGAAAATAATACTAGTACTCAAAGTAATAGTAACACAGAAAAAAAATAGTACACTTCAAATACTC
GACAATCACTTTTCTTCATGAAAGATATTTTCGTAGTCTAGTGCTTCTATATGCTTGCTATATCACTATATGCTTGTTTG
TGGATTGTGTTGTGCCAAGTGTAACTGAGTAAGTATGAAGGTAAGTTAATATAACAAGGGTAACTTCTCAAGTTCTCTAT
TTAACCCTCATCTCCCAGATCTCTTTTCAAGAAGACAACA
>AT5G62220.1 | chr5:24990010-24993009 REVERSE LENGTH=3000
CTTATAGTGCTTCGCCACTATTCTTGGTACAAAGAGTAATCATTAAAGGTTTTGTAACTTTTCCCACCAAGTTAATTAAT
CCACTTTTTGGTTGTTAAGCACTCTTTTTGCGACTTAATAATCATATGTTTACATTATTAGTCGAAAAATAATATAGAAC
TAACTATACTAGCAAATTAGAGATTGCGTATGTCTTAGGTTTTAACAAGCCATGAATATGGAATTAGATTCGTCCCGGTA
AGAGTGTTATCAGCTGATCAATCTCCACTAAAACCGCCGCGTTTAACACACACGCTCTAATGATCACATTAATCACCGCA
TTTACATACGCCGACACTTTCATGGTTTTATCAATACTTTATCTCAATTTGTTGCATTTTTCTCGACTTATCGTAATTTC
TTTTTGTTTTTTACTTATCGTAAATTGTGTTTTCCATTAAATTTACGATATGCATTTTTTCGGTCTATGTTACTTTTTTT
TTTTCGTAAAAAGTTAAGTCGGTCTATGTTACTGATGATAAGCACTTAGCTAAATTACACTACATCTACATGTCACAATG
TTCAAATTTTATTCGCATAGTTTGTTAGATGATACAACTTGCTATACTCTATTACTATCTTGTAATAGATAATACATATT
ATATATATATATACGTAGCGATTTTATTGCTGTGTATTTTTATTGGTGTATAAAATACTGCAGTCTATTGAACTATATAT
CCCCGCACTAAATAATTAGTTTTCCGTACTGCACGATGCTGAAAGTCAAATGCATCAAAACCCTAATCATGCGAAACATG
TATTATGTATAAACGAATAATCACTATATTTTCATATTTTAAAGCATTGACTCATAGGTCGTCCGGTTTGGGATAATTGT
AGCTTTGCTTTTTGAGTTGGATGCATGTATTTTGACGATGATATTTTAAATTTTATTCAGGGGTTAATTTCGTTTTTACT
AGTCACAAGGACGTTATTGATTTATCGACTATCATATTTTAGTGTACGTTGTTTAATAGAAGTATCAACAAACAAGTTCC
TTAAAGAAATATCCATTTGCTCCATTCTTTTATCTAATTACCGTCTCAGTTTTTCTCATCTTGGGACTATTTTTCAAACT
GTCATTCGACTATGAGGTCAAACTGTACGGTATATGATATTTTCCAATAGAATTAATCAGAACCAAAAAAGTTTAGGCGA
TATGCTCTTTCCTATTTATAATCAATGAATAAGTAGTGATTTGACCATTAATTAAGAAAAAGGGGTAGTGAGTGACCTAG
TGTACCATAACGCTACATTAATATTTTAGTTTTCTCTAGTTTTGTTAATTATCACATACCACTATGGCACTATCTATTTT
TCTAAACTCTATAATTAACTTTAATACTAGTCTTCACTTTCGTGAAAGCTTGACCGACAAATCAATAATAAACTACTCAT
AGACTTTGACCCATAAAATTAACGCTTGTTGTGAGTTGTTACTAACTTAGTTATTATTCCAACGAACTCTTCGATTAAAA
TTCAATGTCATTACAGTTGATATGCTTGCCACTAAAGATGGTCCAGACTCCAGTATCGAACCGAATCAAGTTAGAGTTCA
CTCTGTGCTTGGGTAGTTGGGCTAATTTATAATCAAATCAGACTGAACACAAACCGATCAAACCAAAATTAGTCTCAATA
TATCCGGTTTTCTGCGGTTATGACATAGGTCATGAATAAAACAAATTTTGTCGGCAAAAACTTGGAGAATGTGACACGTC
ATGCGGCATGACTCGTGGATTAAAGAGGCATGGCCACAAAACTCACATGGCGCTTACTTAAGTTCTTTCAACATCGAACA
CAGTTCACTCTAATCTGTCAACTACACGTAAACGTCACCGTTTCGGTGCCATCCCCGTCTTTGTAGTCCGTTAATAAATT
TATGACCCTTGATTTTGCCACTTGCCCCATATGCACGATCTTCTTCTTTCCATTTCCTAGGTTTTTTTTGCTCTTTTCCC
AAGTTTGTAACGCTTATATTTATTGAACAACTTTCCTAATTTCTACGATCACTGACCATATGATTACACTAAAATCCGGT
GATTGTATCTAAATTTTAAGCAATCTTTAAAATCAATGATTCTAATGTGATATTATTTCCTTTTCCCAGATATTGGATAG
AAATCGTGATTGATATGCAAATAATACTAGTTAGTTTCTGACACAAACTCTGGTGGAAAAAATAATCTAGAATAATAGTT
TCTGTTTCTACAAAGACACGTTGTCAATTACACTAACTTCCAAGTGTTCACTCTTCACCGGCTGCTGTGGTCTTCCCTTG
TCGGTTGCCGGCACAGACGGTCAATGCCACAGGCACGTGTCCGTTTCTTTCCACTCCGTAATGTCTCCAACGCCTTGAGA
ACAATTAAAAAATCAGGACCTCTATCTTATTAAACTTTATGTAACGTTCCCAAAGTTTCAGCATGTGCTATTTGACTCCG
AAAATTTTGAAACCGATTTTTTAGTCCACAAAAATTGTAGTTGAAAACAGATTTATCTTTTGTTAATTCCTTTTATTTTC
TACTGTGCATCACGTATATTTGATTAACTACAATGAAATTCGTTTAATTAAAATAGTTGAGGGGACAAATTTAACTATAA
TATAAAAAAATCTAGTGTAAATCACTAATATTACGGCTAATTTTCGAAATCTAAAATAGTTAAGGGGACAAAACCGTAAA
CTTTCCATAAATAGTTTGGTAAGAAAAAGCAAATAAATATAGTTTCATTTTTTGTAAATAAAAAAAAAGAAAAAGAAACA
GAATCTCCCCGTTTCTCGAGCACTCTTAAGTTCTCTCTCTCTCACAGAGTTAGCTTTACGCCTTCAACGAGAACCACACA
AGAACACAACTACCCAAAACGCTCATTTTCTTTTTCCCCGGAGATTTTAGCTCCGTCGTCGTAACGGACCCATAATTCCC
GGCGACGGATTCTAATCTCATTTTCAGCTAATTATAAACT
>AT5G62230.1 | chr5:24993433-24996432 FORWARD LENGTH=3000
CTGGTTCAATGATATGTAGGAACAACCCAATTTGCAAAGCTTTATTAAAAGACTCTTTAGTTGTCGTCAAGGTTTAACTT
GTAGTAGTTGGTAAGAAATTCTACGTGAAATAGGCAACATTACAAAAACAAAAATCAATTCGAAATCATACAAAACGAAA
CCAAGTAGTAACCAACTACACTATTATGACATTAATGATTAGACATTCCCAAATCATACAAGTTCCTGTCATGAAGGAAA
CAATGGTCCGTATTTGCAAACGATTACAAAAATTCAAACCAAAAATGAAAAAACGAGTTAAATTATTTGGTTTATAAAAA
TAGTAATGTCAACAGAAGACTAGATTGGGAAACCTGAAGCGAACAGAGCTTTTAAAAACGAGTTTGAACGGCTGGGATCA
TTTGGTACAATACCCACCGTAAGTTTGTTTACCCTAGGGATGCAAGCCAAAGGCCCAAATCAGTTACTACTTACTGCTAC
AACCATCGTCTCAGCTTTTTGTCTCAGCTTTTTACTAATGAAGCATACAATTTCTTGGGCATGTCACATCTCGACACGTG
TCCACTATTCTCTTCTCTTATTGGCTACTCGTTCGTAGGCTTCTGTTAATAGATGATCTCTCTATAACTCTAACAGTCTT
TTCTTTCTCTTTATTTCGTTTTGGTATTTTAAGTTTCAAATTGAAAATAATAGGAGGAAAAGTCTAGTTTTAAATATTGT
TTTTTTACAAGTGAACGTGAACCAATTTACCTCTTTTTTTTTATATATCCTATCGGCTAATCTGGTTAGTATCGGTAGAA
ATGCACCGAGGTGCTACAGAGATTAATGCTAGGGATAGTCAGACCGCTTGTATTTCTGACTATCAAGTAAATCTACGCCC
AACTCACATATTTCCCAAACAAATGTGATTTTTTTTTTTTTTTTTTTTTTTTTTTTTTTTTTTGTAACAAATGTGATTTT
GTTTTCAAGGAAAATAGAACTTACGTTTGGGAATTTCACCCTTCACTAAAGCTTCCTTCTGCCATTAGACCACAAAGGCT
TGGGCAATTTACCATTTTTGTAAAAGTAGAAAACAAAATGCCTAAAATGTTCATACTTCATTACATCAACAAGGTTATGC
CCACGATATAGAGGCATGTAACATTTATATATATAGTGGAAGAAGCCTACGAGCTTTATTAATAAGTATAAACTCTGATT
ATTAGGTAAATAAATTACTTAAAACGATTACTCAACTGACAAAACCGTAGTTGAATAATAAGGTTACTATGAATACCGAT
TGAATATTGCAAAGCCGGAATTGAAAAATATATAACAGATCAAATGTTCAAGTGTGGTCATAATTCTCACATAGGTCATA
TAGCTGAACCCATGCATCTATTTACTAGTCTATAGAAAGTACTAGAGACGCATACAGCTGAACCTACTCTATTCTTTTAT
TAATTTTGGTTCTCGTGGATACAAAATTCCTCCAACATTTATTAGAACGAATAAAACCAATATGATGATGATTAGTTATT
GGTAAACATATAAACGTTGAGTAAACTTCAAAATAGATTGAAGTACTATTAAGACTTGCATTTTTTCCCCTTGGGTTATA
TTCTTGAATCGTTTCGAAGTATTTTAACTTTCAAGAATAGAAGGTTCCTCAACTATAAACAATTACATTAATCAAAACCA
TTTCTATGTAAACAACATAATTTTTGTATATTTTAGTCTTCCCCAAAAGTTTGACCGATAGGGCGGTTTAGACCGTATAG
TACGACTGTACAACAAAAAGGACTCTGGAGACCTAAAGATCCAAAACTATGCAAAATAAAGATACGGTCGGACCAATTTA
ATCTAACAAAACCAAATCCTTATACTAAACTATTTACCGATACATTTCCATATAACACAGTACACACAATTAAATCAAAC
ATTATTGGAAGAACAAGATAGAATATTGGCTTAATCTCGAACGATTAGAGTTATCCTAGAGCCTCGGAGCTTTTGTCACA
TATAATATAAACTATGGTATATATAAACATGACTCTCATTTGTATTTATCGCAAGGTACAATTCCACCAATTTTTTTCGT
CCCACTCATACAGCTTTAATTGTGAAATCAATCCATAAAAAACCAACATGTGACATGGTCTCTATAACTATAACTATAAG
ATAGTAAAAAATTCACATCAACATAAAAGAAAACCAATCATATTGGCTAAAAAAAACTAACGGTCGAAAAACGTATAACC
ACAAAACCAAACCGGTCCAACCGGTGTCCCCAATCACTATCAAAGCATTAACTAACTTTCACAAGGAAAAGCATAGTTCA
GTTTCTCTACATCGCTTCCCATCCTCTTAACCCTGTTTACTCGAATCATCCACCGTTGGATCAAACACGCGCTACAAATC
TAGCGCGTGACCGAGGTTTTTACACAGTGGAATATTACCATGCATTGGAAAGCGGCGTCTACAACAAACGGCGGGTCATG
TCACCGTCAAAATCAACCTTTCTTAATTCCTAACGCCGTTACTTATCTCCGTTTACTAAAAATGTTAATGCGTGTGAGAG
TGAAGATCATATACTAATTAGAAGTGGCTAATGTTTTAACGTGACATTATTATCATAGTTAATGGTTCGATCAGAGTTTT
AAGTAGTAAATGATATAAGTGTGTGTATATAATTGCATACATATATACTCTCACACTCTGACAGATTTGTCGTGGTCTTA
GTATTCTCTTTCATGGCTAGTTATATAGGGCTCTAGTACATTATCTCTCTCTCCCCATTTCTCTGTCTCTCTCTTCTTTA
ACATCTCTGGCTCTGCATTTCTTGCAGTTCACGCTAATCACCTGTTTTGGTACCCTTTTCTCTCTGCAACAATGGCAGAA
CAAGCCTGAAGTTTCGTTCTTTTGTGTTTTGGTTTCCTCTGCTTTGTTGTTATTGAATCAAAACTTCAACGAGCTTCTTG
GCTTATTACCCCAAAAGGAAAGAAGAATAAGAAGAAAAAA
>AT5G62230.2 | chr5:24993433-24996432 FORWARD LENGTH=3000
CTGGTTCAATGATATGTAGGAACAACCCAATTTGCAAAGCTTTATTAAAAGACTCTTTAGTTGTCGTCAAGGTTTAACTT
GTAGTAGTTGGTAAGAAATTCTACGTGAAATAGGCAACATTACAAAAACAAAAATCAATTCGAAATCATACAAAACGAAA
CCAAGTAGTAACCAACTACACTATTATGACATTAATGATTAGACATTCCCAAATCATACAAGTTCCTGTCATGAAGGAAA
CAATGGTCCGTATTTGCAAACGATTACAAAAATTCAAACCAAAAATGAAAAAACGAGTTAAATTATTTGGTTTATAAAAA
TAGTAATGTCAACAGAAGACTAGATTGGGAAACCTGAAGCGAACAGAGCTTTTAAAAACGAGTTTGAACGGCTGGGATCA
TTTGGTACAATACCCACCGTAAGTTTGTTTACCCTAGGGATGCAAGCCAAAGGCCCAAATCAGTTACTACTTACTGCTAC
AACCATCGTCTCAGCTTTTTGTCTCAGCTTTTTACTAATGAAGCATACAATTTCTTGGGCATGTCACATCTCGACACGTG
TCCACTATTCTCTTCTCTTATTGGCTACTCGTTCGTAGGCTTCTGTTAATAGATGATCTCTCTATAACTCTAACAGTCTT
TTCTTTCTCTTTATTTCGTTTTGGTATTTTAAGTTTCAAATTGAAAATAATAGGAGGAAAAGTCTAGTTTTAAATATTGT
TTTTTTACAAGTGAACGTGAACCAATTTACCTCTTTTTTTTTATATATCCTATCGGCTAATCTGGTTAGTATCGGTAGAA
ATGCACCGAGGTGCTACAGAGATTAATGCTAGGGATAGTCAGACCGCTTGTATTTCTGACTATCAAGTAAATCTACGCCC
AACTCACATATTTCCCAAACAAATGTGATTTTTTTTTTTTTTTTTTTTTTTTTTTTTTTTTTTGTAACAAATGTGATTTT
GTTTTCAAGGAAAATAGAACTTACGTTTGGGAATTTCACCCTTCACTAAAGCTTCCTTCTGCCATTAGACCACAAAGGCT
TGGGCAATTTACCATTTTTGTAAAAGTAGAAAACAAAATGCCTAAAATGTTCATACTTCATTACATCAACAAGGTTATGC
CCACGATATAGAGGCATGTAACATTTATATATATAGTGGAAGAAGCCTACGAGCTTTATTAATAAGTATAAACTCTGATT
ATTAGGTAAATAAATTACTTAAAACGATTACTCAACTGACAAAACCGTAGTTGAATAATAAGGTTACTATGAATACCGAT
TGAATATTGCAAAGCCGGAATTGAAAAATATATAACAGATCAAATGTTCAAGTGTGGTCATAATTCTCACATAGGTCATA
TAGCTGAACCCATGCATCTATTTACTAGTCTATAGAAAGTACTAGAGACGCATACAGCTGAACCTACTCTATTCTTTTAT
TAATTTTGGTTCTCGTGGATACAAAATTCCTCCAACATTTATTAGAACGAATAAAACCAATATGATGATGATTAGTTATT
GGTAAACATATAAACGTTGAGTAAACTTCAAAATAGATTGAAGTACTATTAAGACTTGCATTTTTTCCCCTTGGGTTATA
TTCTTGAATCGTTTCGAAGTATTTTAACTTTCAAGAATAGAAGGTTCCTCAACTATAAACAATTACATTAATCAAAACCA
TTTCTATGTAAACAACATAATTTTTGTATATTTTAGTCTTCCCCAAAAGTTTGACCGATAGGGCGGTTTAGACCGTATAG
TACGACTGTACAACAAAAAGGACTCTGGAGACCTAAAGATCCAAAACTATGCAAAATAAAGATACGGTCGGACCAATTTA
ATCTAACAAAACCAAATCCTTATACTAAACTATTTACCGATACATTTCCATATAACACAGTACACACAATTAAATCAAAC
ATTATTGGAAGAACAAGATAGAATATTGGCTTAATCTCGAACGATTAGAGTTATCCTAGAGCCTCGGAGCTTTTGTCACA
TATAATATAAACTATGGTATATATAAACATGACTCTCATTTGTATTTATCGCAAGGTACAATTCCACCAATTTTTTTCGT
CCCACTCATACAGCTTTAATTGTGAAATCAATCCATAAAAAACCAACATGTGACATGGTCTCTATAACTATAACTATAAG
ATAGTAAAAAATTCACATCAACATAAAAGAAAACCAATCATATTGGCTAAAAAAAACTAACGGTCGAAAAACGTATAACC
ACAAAACCAAACCGGTCCAACCGGTGTCCCCAATCACTATCAAAGCATTAACTAACTTTCACAAGGAAAAGCATAGTTCA
GTTTCTCTACATCGCTTCCCATCCTCTTAACCCTGTTTACTCGAATCATCCACCGTTGGATCAAACACGCGCTACAAATC
TAGCGCGTGACCGAGGTTTTTACACAGTGGAATATTACCATGCATTGGAAAGCGGCGTCTACAACAAACGGCGGGTCATG
TCACCGTCAAAATCAACCTTTCTTAATTCCTAACGCCGTTACTTATCTCCGTTTACTAAAAATGTTAATGCGTGTGAGAG
TGAAGATCATATACTAATTAGAAGTGGCTAATGTTTTAACGTGACATTATTATCATAGTTAATGGTTCGATCAGAGTTTT
AAGTAGTAAATGATATAAGTGTGTGTATATAATTGCATACATATATACTCTCACACTCTGACAGATTTGTCGTGGTCTTA
GTATTCTCTTTCATGGCTAGTTATATAGGGCTCTAGTACATTATCTCTCTCTCCCCATTTCTCTGTCTCTCTCTTCTTTA
ACATCTCTGGCTCTGCATTTCTTGCAGTTCACGCTAATCACCTGTTTTGGTACCCTTTTCTCTCTGCAACAATGGCAGAA
CAAGCCTGAAGTTTCGTTCTTTTGTGTTTTGGTTTCCTCTGCTTTGTTGTTATTGAATCAAAACTTCAACGAGCTTCTTG
GCTTATTACCCCAAAAGGAAAGAAGAATAAGAAGAAAAAA
>AT5G62240.1 | chr5:25004570-25007569 REVERSE LENGTH=3000
CCATAGCTAAGAAGAGTGAAAAAGATTTTTAGTAAGATAAGCATTCATCAATATGACAATGTGTACGTTGGGATCATTTA
TATCAAACCTGGAAGTTTATTAACAAGTGCACGAGCTTTCTCTGCGCGTTTGAGGATTAAATGAGATCCTTTTCCAGCGT
TGTATCGGTTTTCATCCTATACAAAAAAACATTAAGTAACGGCAAAATGTCAGAACTGAATCTTTAATGAATAAAAAAAA
GACAAACCTGATTATACTCTTCAAGCCAATTCTCTTCCTCACAAGCATTCAACCATTTATCAGCTTTCTCAAGAATCTCT
TTTCTGCTTAGAGCTTCCTCTTTCACTTTCCCAGCTCGATACTCGATCTGTTCTAGTATATTTTCAGGGTTCACATCTCC
TGATTCAATGGCTTTGATTACATTCTCTACCGCGATATCTTCTTCTTCAAGAACAATGTGTGTTCTTCTACATATCTCTT
CAAGCTCTGACCTTTTCTTTAGAACAAGTTCTTTCATTTTGCTCCACTTCAACTCCTCCAACCGACATAGCTCAGCTTTA
ACCTATTTAAAACATTAAGCAATCCATCGGCGAAAATAGTCTCAGTAAGTTTACAAAAAGATTTGATGTAAAGTTGTTGT
GAAGTTACCTCTTCTAGCAAATCTATAGAAAGACTATTGGGTTTGGTTATTTCAGAAACAGTAGCAGCTATATTACATGA
TACATCCATGAACTTTTGTTGTTCTTCTGCTGGTGTATCCATTAAATTCCAAAACTCAAGCATCGTTGTCACGAGATCTT
GAAGCTGTAATCCATAAGATAGCATATATATATAAGAAACAAAGAGCAGAGTTTTTAAGATGGTAAAATGTTTAAAAACA
TTCTAACTCACTTCTTGCATTCTTTGAATCTTTGTCTCATGCCATTGTTGTACTGATGAAGCTAACTTGTCAAGTGTTTC
ATTACTTATACTTCTTGACCCTTCAGTATCTACTAAACTTGGGTGAATCTTGGTAACAGTTTCTCGAAAATTCAAACCAA
GAACCGAACAAAGCGATTCAAGAGTTCTTATATTATCTTGAATCTGTTTCACCCGGTTCCTCTGAGCCAAAATAAACAGT
AAAGTATTAGTTAACTTTTTGATCAAGAAATGAAATCAAATTTAAGGTAAAGTTTAGAAAAAACCTTTTGTTCTTGAAGT
GTGTAAAGCTCTCTATGTAACTCTTCAAGCTTTCTAAGAGATAAATCAGATTCATCAGCAGAAAAATCAGATGAACAAGT
CTCATCATCAGATTCTCCATTAATCTCTTCTCTTACACATCTTATATCATCAATTACTTGAATAAACTGAATCTTCCTCT
CTGATTTTCTCTTTTCCATTTCTTCAAGTTTCTGAAGAATCTTTACTAACTCATCTTTCAAGCTTCTCCCATTACCACTT
TGTTGATCAGATTGATGGTGTCTTCCAAGAATTGGTGGCTCTTCCATTACAGAACATATATCAATAACTCTTGCTTCAGA
ATCAGCAATCTCTTGTTTTATCCGAATCTTTTCTTCTTTAACCTTTTCGATTTTTCGATTGTAGACTTCTCTGCATTCTT
CTTCGATCTCAATCAAAATCTTCTCCCTTTCTGTTTCAGTTTCTCCAACCTCTTTCCATATAATCTGCATCAGAAAACAG
AATCCACATCAAAATGGAAATGCCTTTTTGTAATTGAAAAAAAAAAGCGTTTTCTTGGAGTTGAAGCAATCGTCACAAAC
CTCAAGTTCTTGTAGAAGAGATGACCAAGTTGATTCGATTTGAGATTTGGACATTATTTATCTCCAAACTCTGCAAATAA
ATTCAAAATTCTTCCACATTCGTTATCTTATTCAATCCTATGAGGATGTTTTTTTTCCTCAATAGGTTACTTCATAAAAT
TTCTCAAACGATAACAAAATCTTTTTAGAAAACACAAGAATTTTTTTCTTTCTAAATGATAATCATTTTAATTGCTGAAA
CTTTTTTCTTTTGAATTTTCCTGGAAGAAATACGAGATTCTTTACCTGGATTGAAGGACACAGCCGTTGGTTTTTCCTTG
AAAAAAATTCGGATAAAATTTAGGAATCAAATAAAAATAATCTAGTCAAAAAAAAATTACAGGTAAGTTGTTAATTGTAA
ACAAAAAAATTACAGGCAGAGGGAAAACGCTTATTTCGTATATTTGTTTGCTTCCCCCTAATCTTTTGAAATCTCTCCTT
TCTCCCCTAATAAAACTTTGTAGATATTAGTTTCCTTTTGCTTCATGATACATAGATTTTCTTGTTGTCATGTTTTTTTA
ACAATAGAAAGATATATGATGCGCCAAATATATCTCATATTTAAGAGCGTTACGACAAGTTGAAATTATAGAAGAAAAAC
AAATTCTAATTTCCTAGATACGCTTTAACTATCTTTAACCACGAAATTACCATAATTTAATTCACAAATTAAAACACTAT
TTTCATATATTTAAGATTTGAATTTACATCTAGTAAAGTAACTAAAATTCTTGCCAATACCAAGAACCGAAGTAGAAAAC
ATGTGCAAAATTTAATATATAGAAACTAAAGAACATAAATTATTAGATGAACTGGTGTTGTGGTTCAAAAAAATATAAAT
TGGGGTCTAATTTGTGATTTTAGAAAACTGAAGAACCAAATTGAGAATACTAAAAATATGAGCTGTTATTGTTATACATC
CGCGCCAACTGAATTTTAGGGCCGTTACCTTCTCTCTCTCTCTCTCTCTTCTTGTCCACAAGAAAAGTTAGAGCTCTTCT
CTCATCTCCAATTTCTCTCTCTCTCTCTCCTTCGCTCTTATCCTCTGGCGATTTTTTCCAGAGATTCTCCGATTCTCGAG
GAGGAGGAGGAGGAGGAGGAGGAGGGAGAGAAGGAGAAGGACATTTTCGATTCGATTGATGTGAAACGCTCCTACTTGAT
TCCCGTCGTCTGAGATCGGAGTTATCATCGAGGATTGATA
>AT5G62250.1 | chr5:25002756-25005755 FORWARD LENGTH=3000
CTTCAACGAGGTCTTCTTTGCTTGATATCTGTCAAGAAAAGGAAGATTTTGGAGTAAAAGTAGGACTTTTCCATGGATTT
TTAGTCAAAAAAACTGAATTACCTTTGGGTCTAGAGGGGAAGATTTAGATTCATACACTTGGCAATTTATCTTTCTGCTG
TGATTTTCTTTGACTATCCTAGTTTTTAAGGAATCAATGGGCTTTTTTAGTCTGCAGAAAATGTGTGTGAGAACGTTTTA
GGAAAAGTAGATTCACTGAAAGTTTCAAAGCAATTGGCACTAACGTTCTGGACTTAGTAGCATCATTCTCTTGTACGACA
TCGGTTTTAGCCTGCAATGTGAGACACATCATTTAACTAAATGTAAACATGGAGGTGAAGAATCGACAATGAGATTCGTG
ACTTACATTTGAAGAGCGTTCCTTCGCTCTCAGTGATGTCCTTAAACGAAATGCCTGATGCAGAAATTTTTGTTAATGGA
TGAGGAACGATTATAACACTTTGAGTTTGTAGCTATTGGAAGATACATTATACCTGAAAATGTTGGGACCGTGGCGTATT
AGTTTTAGCCAAAGATGTTGAAACAGGTTCCAGATTAATCTGCAAGATCCAAACTCATAAGCTTCTGAGAATGTGGTGGT
AATAAAGAAACTGAGATGAAAATACAAAAGAGGATATAAAGTACATTTTTGTTCCTAATGTGTCTTTTAGAATTTGATGT
CGCAATCTGCTCTCTCTGTGTGTTAACCTTAGACCTGAAACTCTCAAGAGAAAACATGTTATACGAAAGCCAACAAACAA
ACATTTTTAACACAAAGTCCTTAATTACCTGTGTCTTTCAGATCTTTCTGCAGTTCTAAGATTCGGTTCCTTTGGAACAG
TGAGTTTGGCTCTGCTGCTAACATGAGCCACCTTAAAGGAAAAAACAATGACTCATTGAAAGCTATCAGTATAATTGTAT
AAAGATAACTAGAATCAGCAAATTCAAAATCCATAAGAGAAACACACACCTTAGCTTCCTGTTTTTGCCTATTGGTGTCT
TGGTTTTGTAACTTAGAGACTAAGACCGGAGCTACATTTTCACCAAACTTGGCTAATGATCGCTGACATCTGAAACATCA
AATACAAGTTGTTGAAGCCACAAAATAAAATTCACATAAATGGTTTCGTCATTGGTTTTAGTACCTTGTCAGAAGTTGAA
CAGAGTAAATATCTAAAGGTTTGTTCTGCCTTGCAAGCAAAGAAGCCGTAGGTCTTGTCAAAGTAGAGTTACTTGTTTTG
GTTTTAGATTTCGATTTTTTCTTGGATACATCTTTAACGGTTTGGTTATAATATATGAAGCCTGACAACAACAACAACAA
AATAAACTAAAGGTCTCAAAACTGCATTGAAGCATCATTATGCATAAACAAAGATTTCAGAATCATTACCGTTGAATTTA
TCTTTGCAATTCAAACCGGTCTCGGCTTCCGAGGATTCAATAATCTCCACAGGCTTAGACTCTGATATGGTGTTTGTAAT
TTGCTTAAATGGCTCAAATTTCCAATTGAACTTTGGGCTAAAAGCTGAGATAAATCACACAAATACATAAATAATATGAA
TAGTAAAGAGAATCGTTGAAGATGAATGTGTGTTCTTACGTGAAGGAGGATAGTTTCCAGAGGATTGAAACCAGATTTCG
ATTTCTTCAGTCTCGGAATAAAGCTCAGGTCTAGAGAAATCATAGAACCTCGGTGCATCGAATTCGAAATCAATATCGAA
TTCGAAATCATCGCCAGAAAAACTCATTATCCTCGATGATGATTCGGGAACCATTATCAATCCTCGATGATAACTCCGAT
CTCAGACGACGGGAATCAAGTAGGAGCGTTTCACATCAATCGAATCGAAAATGTCCTTCTCCTTCTCTCCCTCCTCCTCC
TCCTCCTCCTCCTCCTCGAGAATCGGAGAATCTCTGGAAAAAATCGCCAGAGGATAAGAGCGAAGGAGAGAGAGAGAGAG
AAATTGGAGATGAGAGAAGAGCTCTAACTTTTCTTGTGGACAAGAAGAGAGAGAGAGAGAGAGAAGGTAACGGCCCTAAA
ATTCAGTTGGCGCGGATGTATAACAATAACAGCTCATATTTTTAGTATTCTCAATTTGGTTCTTCAGTTTTCTAAAATCA
CAAATTAGACCCCAATTTATATTTTTTTGAACCACAACACCAGTTCATCTAATAATTTATGTTCTTTAGTTTCTATATAT
TAAATTTTGCACATGTTTTCTACTTCGGTTCTTGGTATTGGCAAGAATTTTAGTTACTTTACTAGATGTAAATTCAAATC
TTAAATATATGAAAATAGTGTTTTAATTTGTGAATTAAATTATGGTAATTTCGTGGTTAAAGATAGTTAAAGCGTATCTA
GGAAATTAGAATTTGTTTTTCTTCTATAATTTCAACTTGTCGTAACGCTCTTAAATATGAGATATATTTGGCGCATCATA
TATCTTTCTATTGTTAAAAAAACATGACAACAAGAAAATCTATGTATCATGAAGCAAAAGGAAACTAATATCTACAAAGT
TTTATTAGGGGAGAAAGGAGAGATTTCAAAAGATTAGGGGGAAGCAAACAAATATACGAAATAAGCGTTTTCCCTCTGCC
TGTAATTTTTTTGTTTACAATTAACAACTTACCTGTAATTTTTTTTTGACTAGATTATTTTTATTTGATTCCTAAATTTT
ATCCGAATTTTTTTCAAGGAAAAACCAACGGCTGTGTCCTTCAATCCAGGTAAAGAATCTCGTATTTCTTCCAGGAAAAT
TCAAAAGAAAAAAGTTTCAGCAATTAAAATGATTATCATTTAGAAAGAAAAAAATTCTTGTGTTTTCTAAAAAGATTTTG
TTATCGTTTGAGAAATTTTATGAAGTAACCTATTGAGGAAAAAAAACATCCTCATAGGATTGAATAAGATAACGAATGTG
GAAGAATTTTGAATTTATTTGCAGAGTTTGGAGATAAATA
>AT5G62250.2 | chr5:25002756-25005755 FORWARD LENGTH=3000
CTTCAACGAGGTCTTCTTTGCTTGATATCTGTCAAGAAAAGGAAGATTTTGGAGTAAAAGTAGGACTTTTCCATGGATTT
TTAGTCAAAAAAACTGAATTACCTTTGGGTCTAGAGGGGAAGATTTAGATTCATACACTTGGCAATTTATCTTTCTGCTG
TGATTTTCTTTGACTATCCTAGTTTTTAAGGAATCAATGGGCTTTTTTAGTCTGCAGAAAATGTGTGTGAGAACGTTTTA
GGAAAAGTAGATTCACTGAAAGTTTCAAAGCAATTGGCACTAACGTTCTGGACTTAGTAGCATCATTCTCTTGTACGACA
TCGGTTTTAGCCTGCAATGTGAGACACATCATTTAACTAAATGTAAACATGGAGGTGAAGAATCGACAATGAGATTCGTG
ACTTACATTTGAAGAGCGTTCCTTCGCTCTCAGTGATGTCCTTAAACGAAATGCCTGATGCAGAAATTTTTGTTAATGGA
TGAGGAACGATTATAACACTTTGAGTTTGTAGCTATTGGAAGATACATTATACCTGAAAATGTTGGGACCGTGGCGTATT
AGTTTTAGCCAAAGATGTTGAAACAGGTTCCAGATTAATCTGCAAGATCCAAACTCATAAGCTTCTGAGAATGTGGTGGT
AATAAAGAAACTGAGATGAAAATACAAAAGAGGATATAAAGTACATTTTTGTTCCTAATGTGTCTTTTAGAATTTGATGT
CGCAATCTGCTCTCTCTGTGTGTTAACCTTAGACCTGAAACTCTCAAGAGAAAACATGTTATACGAAAGCCAACAAACAA
ACATTTTTAACACAAAGTCCTTAATTACCTGTGTCTTTCAGATCTTTCTGCAGTTCTAAGATTCGGTTCCTTTGGAACAG
TGAGTTTGGCTCTGCTGCTAACATGAGCCACCTTAAAGGAAAAAACAATGACTCATTGAAAGCTATCAGTATAATTGTAT
AAAGATAACTAGAATCAGCAAATTCAAAATCCATAAGAGAAACACACACCTTAGCTTCCTGTTTTTGCCTATTGGTGTCT
TGGTTTTGTAACTTAGAGACTAAGACCGGAGCTACATTTTCACCAAACTTGGCTAATGATCGCTGACATCTGAAACATCA
AATACAAGTTGTTGAAGCCACAAAATAAAATTCACATAAATGGTTTCGTCATTGGTTTTAGTACCTTGTCAGAAGTTGAA
CAGAGTAAATATCTAAAGGTTTGTTCTGCCTTGCAAGCAAAGAAGCCGTAGGTCTTGTCAAAGTAGAGTTACTTGTTTTG
GTTTTAGATTTCGATTTTTTCTTGGATACATCTTTAACGGTTTGGTTATAATATATGAAGCCTGACAACAACAACAACAA
AATAAACTAAAGGTCTCAAAACTGCATTGAAGCATCATTATGCATAAACAAAGATTTCAGAATCATTACCGTTGAATTTA
TCTTTGCAATTCAAACCGGTCTCGGCTTCCGAGGATTCAATAATCTCCACAGGCTTAGACTCTGATATGGTGTTTGTAAT
TTGCTTAAATGGCTCAAATTTCCAATTGAACTTTGGGCTAAAAGCTGAGATAAATCACACAAATACATAAATAATATGAA
TAGTAAAGAGAATCGTTGAAGATGAATGTGTGTTCTTACGTGAAGGAGGATAGTTTCCAGAGGATTGAAACCAGATTTCG
ATTTCTTCAGTCTCGGAATAAAGCTCAGGTCTAGAGAAATCATAGAACCTCGGTGCATCGAATTCGAAATCAATATCGAA
TTCGAAATCATCGCCAGAAAAACTCATTATCCTCGATGATGATTCGGGAACCATTATCAATCCTCGATGATAACTCCGAT
CTCAGACGACGGGAATCAAGTAGGAGCGTTTCACATCAATCGAATCGAAAATGTCCTTCTCCTTCTCTCCCTCCTCCTCC
TCCTCCTCCTCCTCCTCGAGAATCGGAGAATCTCTGGAAAAAATCGCCAGAGGATAAGAGCGAAGGAGAGAGAGAGAGAG
AAATTGGAGATGAGAGAAGAGCTCTAACTTTTCTTGTGGACAAGAAGAGAGAGAGAGAGAGAGAAGGTAACGGCCCTAAA
ATTCAGTTGGCGCGGATGTATAACAATAACAGCTCATATTTTTAGTATTCTCAATTTGGTTCTTCAGTTTTCTAAAATCA
CAAATTAGACCCCAATTTATATTTTTTTGAACCACAACACCAGTTCATCTAATAATTTATGTTCTTTAGTTTCTATATAT
TAAATTTTGCACATGTTTTCTACTTCGGTTCTTGGTATTGGCAAGAATTTTAGTTACTTTACTAGATGTAAATTCAAATC
TTAAATATATGAAAATAGTGTTTTAATTTGTGAATTAAATTATGGTAATTTCGTGGTTAAAGATAGTTAAAGCGTATCTA
GGAAATTAGAATTTGTTTTTCTTCTATAATTTCAACTTGTCGTAACGCTCTTAAATATGAGATATATTTGGCGCATCATA
TATCTTTCTATTGTTAAAAAAACATGACAACAAGAAAATCTATGTATCATGAAGCAAAAGGAAACTAATATCTACAAAGT
TTTATTAGGGGAGAAAGGAGAGATTTCAAAAGATTAGGGGGAAGCAAACAAATATACGAAATAAGCGTTTTCCCTCTGCC
TGTAATTTTTTTGTTTACAATTAACAACTTACCTGTAATTTTTTTTTGACTAGATTATTTTTATTTGATTCCTAAATTTT
ATCCGAATTTTTTTCAAGGAAAAACCAACGGCTGTGTCCTTCAATCCAGGTAAAGAATCTCGTATTTCTTCCAGGAAAAT
TCAAAAGAAAAAAGTTTCAGCAATTAAAATGATTATCATTTAGAAAGAAAAAAATTCTTGTGTTTTCTAAAAAGATTTTG
TTATCGTTTGAGAAATTTTATGAAGTAACCTATTGAGGAAAAAAAACATCCTCATAGGATTGAATAAGATAACGAATGTG
GAAGAATTTTGAATTTATTTGCAGAGTTTGGAGATAAATA
>AT5G62260.2 | chr5:25006331-25009330 FORWARD LENGTH=3000
TCTTAGAAAGCTTGAAGAGTTACATAGAGAGCTTTACACACTTCAAGAACAAAAGGTTTTTTCTAAACTTTACCTTAAAT
TTGATTTCATTTCTTGATCAAAAAGTTAACTAATACTTTACTGTTTATTTTGGCTCAGAGGAACCGGGTGAAACAGATTC
AAGATAATATAAGAACTCTTGAATCGCTTTGTTCGGTTCTTGGTTTGAATTTTCGAGAAACTGTTACCAAGATTCACCCA
AGTTTAGTAGATACTGAAGGGTCAAGAAGTATAAGTAATGAAACACTTGACAAGTTAGCTTCATCAGTACAACAATGGCA
TGAGACAAAGATTCAAAGAATGCAAGAAGTGAGTTAGAATGTTTTTAAACATTTTACCATCTTAAAAACTCTGCTCTTTG
TTTCTTATATATATATGCTATCTTATGGATTACAGCTTCAAGATCTCGTGACAACGATGCTTGAGTTTTGGAATTTAATG
GATACACCAGCAGAAGAACAACAAAAGTTCATGGATGTATCATGTAATATAGCTGCTACTGTTTCTGAAATAACCAAACC
CAATAGTCTTTCTATAGATTTGCTAGAAGAGGTAACTTCACAACAACTTTACATCAAATCTTTTTGTAAACTTACTGAGA
CTATTTTCGCCGATGGATTGCTTAATGTTTTAAATAGGTTAAAGCTGAGCTATGTCGGTTGGAGGAGTTGAAGTGGAGCA
AAATGAAAGAACTTGTTCTAAAGAAAAGGTCAGAGCTTGAAGAGATATGTAGAAGAACACACATTGTTCTTGAAGAAGAA
GATATCGCGGTAGAGAATGTAATCAAAGCCATTGAATCAGGAGATGTGAACCCTGAAAATATACTAGAACAGATCGAGTA
TCGAGCTGGGAAAGTGAAAGAGGAAGCTCTAAGCAGAAAAGAGATTCTTGAGAAAGCTGATAAATGGTTGAATGCTTGTG
AGGAAGAGAATTGGCTTGAAGAGTATAATCAGGTTTGTCTTTTTTTTATTCATTAAAGATTCAGTTCTGACATTTTGCCG
TTACTTAATGTTTTTTTGTATAGGATGAAAACCGATACAACGCTGGAAAAGGATCTCATTTAATCCTCAAACGCGCAGAG
AAAGCTCGTGCACTTGTTAATAAACTTCCAGGTTTGATATAAATGATCCCAACGTACACATTGTCATATTGATGAATGCT
TATCTTACTAAAAATCTTTTTCACTCTTCTTAGCTATGGTTGAAGCATTAGCTTCCAAGATTACAATATGGGAATCAGAG
AAAGAATATGAGTTTCTCTTTGATGGTGTATGATCTTATCTTCTTCTCTCAAAAAAAAACCCCTCTTCTTCTCTTTTCTC
CTTTTTCTCTTTTATATACTTCATTTGATCTCTTAATCTGATTTTCTTCATTCAGAATCGCCTACTTTCAATGCTCGAAG
AGTATACGGAACTCAGAGAAGAGAAAGAACAAGAACGCCGCAGAAAGAGGGTATTAGTTTTACATGCAAATCATATTTTT
AATCAAATTTTCTATTGTTCCAAGAATCACCAAGAACAATGTTTGTAGGATCTGAAGAAACATCAAGGTCAAGTGACATC
AGAGCAAGACAAAGGAAGTGTTACGAAGCCCCAAAGCGCGAAAAAGGGTCTTAAAGTGTCAACTAACAAGAGATTTGTCT
CATCACCTCATACTCCTCAAACTGATTCGCCTCACTCAGCAAAATCGAATCAATCGTTTAGTACTCCTCTATCACGCCAT
GGCTGAAAAAGATAGAGCTAAGATTTCAAAAACAGTCTTTTTATAGATCAACTAGTAATAGTTTCTTTCTTATATACACA
CTGTCACACATGTTATGTACAAGTATAGTTCTAATGCAACCATAGAAACAAGACATGCTAATTCAAATAGAGGGTCTCGA
AACTGATGATTCTTGATCATTTGTAATCTGTCAAACTCAGGATCCAAGTGTGTACTATACACTGATTGTTTTGCGGAAAG
ATTAGTTTGACTTTGACCAACCAATATACTTGCTGCAAAAAAAAATGTCAATTGTTTCCTAACATTTTTTTAAAACCAAG
GAATACTTTTAGTTGGTCGATTTTGTAATTAACATCATCGGTATAGATTTTGACGCATAGTTAGTCTTATTACAATTAGT
GAATTAGCTGAGAAATAAATCTAAATCTTGAGCTTATCTAGAAAATTAATTGGTCTTAGTAAGGTATTCAAAGCAATAAT
CTTTGGTCAACCTTATTTCAAAAGTGATTTACTGGAAAAAAGACAAAGGAGATTGTCAGAAGTTTTGGTATTCTTTATTT
TATTTTCCTTTTCTTTTCGAAATTTCACTTTAATTTTTCTTCGTATTTCCGTTTATTTTATTACAAATATTAAATTTCCA
AGACGGACGTGGATCTTTCCCTAAACCGAAATCAATACTTTGATTTTTGTAATTATTATATCGATTTTCAACTAATTAAA
TCCTTAATATTCCTATTAAATAATACAACTGTCTACATGACATTTTTTTATATATATTATCGTTTCTTTTCCTGAAATTT
TCCATTTTATTTATTTCTTTGCAAAAACCCTAAAAATTCATTCGTCTAAGAGAGAAAAATTATCTTCTTTTTCTTGTGAA
TTTTTTTTTGGGGATATTGCATGTAATTTTTTGGGGATTTTTGAGGTTTAATCTCCATTGAAAGAAGCTCTGGCATTTCT
CTGCTACAGTGTTGGTTTTCAGCTGCAGAATTGGTGAAAAAGTAAATCTAGAAACTGTAATCAAATTTCTCTGCTTTGAT
CTTTGGTCCTTTTGAGCTACTATTTCATATCTCTTGTTCCTTTTATTGTTCTTAGTTATTATTACAAAGAAGAAGAAGAA
AAAAAAGAAACCTTTACTTCTTCTTCATCTGAAAAAGCTCATTTTTTTTTTTTTTGGAATCAGAGTTTGGTGAATTTCAG
GAGCAGAGTATTTAAGTAATTTTGGGGAATTAGTGAGAAA
>AT5G62260.3 | chr5:25006331-25009330 FORWARD LENGTH=3000
TCTTAGAAAGCTTGAAGAGTTACATAGAGAGCTTTACACACTTCAAGAACAAAAGGTTTTTTCTAAACTTTACCTTAAAT
TTGATTTCATTTCTTGATCAAAAAGTTAACTAATACTTTACTGTTTATTTTGGCTCAGAGGAACCGGGTGAAACAGATTC
AAGATAATATAAGAACTCTTGAATCGCTTTGTTCGGTTCTTGGTTTGAATTTTCGAGAAACTGTTACCAAGATTCACCCA
AGTTTAGTAGATACTGAAGGGTCAAGAAGTATAAGTAATGAAACACTTGACAAGTTAGCTTCATCAGTACAACAATGGCA
TGAGACAAAGATTCAAAGAATGCAAGAAGTGAGTTAGAATGTTTTTAAACATTTTACCATCTTAAAAACTCTGCTCTTTG
TTTCTTATATATATATGCTATCTTATGGATTACAGCTTCAAGATCTCGTGACAACGATGCTTGAGTTTTGGAATTTAATG
GATACACCAGCAGAAGAACAACAAAAGTTCATGGATGTATCATGTAATATAGCTGCTACTGTTTCTGAAATAACCAAACC
CAATAGTCTTTCTATAGATTTGCTAGAAGAGGTAACTTCACAACAACTTTACATCAAATCTTTTTGTAAACTTACTGAGA
CTATTTTCGCCGATGGATTGCTTAATGTTTTAAATAGGTTAAAGCTGAGCTATGTCGGTTGGAGGAGTTGAAGTGGAGCA
AAATGAAAGAACTTGTTCTAAAGAAAAGGTCAGAGCTTGAAGAGATATGTAGAAGAACACACATTGTTCTTGAAGAAGAA
GATATCGCGGTAGAGAATGTAATCAAAGCCATTGAATCAGGAGATGTGAACCCTGAAAATATACTAGAACAGATCGAGTA
TCGAGCTGGGAAAGTGAAAGAGGAAGCTCTAAGCAGAAAAGAGATTCTTGAGAAAGCTGATAAATGGTTGAATGCTTGTG
AGGAAGAGAATTGGCTTGAAGAGTATAATCAGGTTTGTCTTTTTTTTATTCATTAAAGATTCAGTTCTGACATTTTGCCG
TTACTTAATGTTTTTTTGTATAGGATGAAAACCGATACAACGCTGGAAAAGGATCTCATTTAATCCTCAAACGCGCAGAG
AAAGCTCGTGCACTTGTTAATAAACTTCCAGGTTTGATATAAATGATCCCAACGTACACATTGTCATATTGATGAATGCT
TATCTTACTAAAAATCTTTTTCACTCTTCTTAGCTATGGTTGAAGCATTAGCTTCCAAGATTACAATATGGGAATCAGAG
AAAGAATATGAGTTTCTCTTTGATGGTGTATGATCTTATCTTCTTCTCTCAAAAAAAAACCCCTCTTCTTCTCTTTTCTC
CTTTTTCTCTTTTATATACTTCATTTGATCTCTTAATCTGATTTTCTTCATTCAGAATCGCCTACTTTCAATGCTCGAAG
AGTATACGGAACTCAGAGAAGAGAAAGAACAAGAACGCCGCAGAAAGAGGGTATTAGTTTTACATGCAAATCATATTTTT
AATCAAATTTTCTATTGTTCCAAGAATCACCAAGAACAATGTTTGTAGGATCTGAAGAAACATCAAGGTCAAGTGACATC
AGAGCAAGACAAAGGAAGTGTTACGAAGCCCCAAAGCGCGAAAAAGGGTCTTAAAGTGTCAACTAACAAGAGATTTGTCT
CATCACCTCATACTCCTCAAACTGATTCGCCTCACTCAGCAAAATCGAATCAATCGTTTAGTACTCCTCTATCACGCCAT
GGCTGAAAAAGATAGAGCTAAGATTTCAAAAACAGTCTTTTTATAGATCAACTAGTAATAGTTTCTTTCTTATATACACA
CTGTCACACATGTTATGTACAAGTATAGTTCTAATGCAACCATAGAAACAAGACATGCTAATTCAAATAGAGGGTCTCGA
AACTGATGATTCTTGATCATTTGTAATCTGTCAAACTCAGGATCCAAGTGTGTACTATACACTGATTGTTTTGCGGAAAG
ATTAGTTTGACTTTGACCAACCAATATACTTGCTGCAAAAAAAAATGTCAATTGTTTCCTAACATTTTTTTAAAACCAAG
GAATACTTTTAGTTGGTCGATTTTGTAATTAACATCATCGGTATAGATTTTGACGCATAGTTAGTCTTATTACAATTAGT
GAATTAGCTGAGAAATAAATCTAAATCTTGAGCTTATCTAGAAAATTAATTGGTCTTAGTAAGGTATTCAAAGCAATAAT
CTTTGGTCAACCTTATTTCAAAAGTGATTTACTGGAAAAAAGACAAAGGAGATTGTCAGAAGTTTTGGTATTCTTTATTT
TATTTTCCTTTTCTTTTCGAAATTTCACTTTAATTTTTCTTCGTATTTCCGTTTATTTTATTACAAATATTAAATTTCCA
AGACGGACGTGGATCTTTCCCTAAACCGAAATCAATACTTTGATTTTTGTAATTATTATATCGATTTTCAACTAATTAAA
TCCTTAATATTCCTATTAAATAATACAACTGTCTACATGACATTTTTTTATATATATTATCGTTTCTTTTCCTGAAATTT
TCCATTTTATTTATTTCTTTGCAAAAACCCTAAAAATTCATTCGTCTAAGAGAGAAAAATTATCTTCTTTTTCTTGTGAA
TTTTTTTTTGGGGATATTGCATGTAATTTTTTGGGGATTTTTGAGGTTTAATCTCCATTGAAAGAAGCTCTGGCATTTCT
CTGCTACAGTGTTGGTTTTCAGCTGCAGAATTGGTGAAAAAGTAAATCTAGAAACTGTAATCAAATTTCTCTGCTTTGAT
CTTTGGTCCTTTTGAGCTACTATTTCATATCTCTTGTTCCTTTTATTGTTCTTAGTTATTATTACAAAGAAGAAGAAGAA
AAAAAAGAAACCTTTACTTCTTCTTCATCTGAAAAAGCTCATTTTTTTTTTTTTTGGAATCAGAGTTTGGTGAATTTCAG
GAGCAGAGTATTTAAGTAATTTTGGGGAATTAGTGAGAAA
>AT5G62260.1 | chr5:25006331-25009330 FORWARD LENGTH=3000
TCTTAGAAAGCTTGAAGAGTTACATAGAGAGCTTTACACACTTCAAGAACAAAAGGTTTTTTCTAAACTTTACCTTAAAT
TTGATTTCATTTCTTGATCAAAAAGTTAACTAATACTTTACTGTTTATTTTGGCTCAGAGGAACCGGGTGAAACAGATTC
AAGATAATATAAGAACTCTTGAATCGCTTTGTTCGGTTCTTGGTTTGAATTTTCGAGAAACTGTTACCAAGATTCACCCA
AGTTTAGTAGATACTGAAGGGTCAAGAAGTATAAGTAATGAAACACTTGACAAGTTAGCTTCATCAGTACAACAATGGCA
TGAGACAAAGATTCAAAGAATGCAAGAAGTGAGTTAGAATGTTTTTAAACATTTTACCATCTTAAAAACTCTGCTCTTTG
TTTCTTATATATATATGCTATCTTATGGATTACAGCTTCAAGATCTCGTGACAACGATGCTTGAGTTTTGGAATTTAATG
GATACACCAGCAGAAGAACAACAAAAGTTCATGGATGTATCATGTAATATAGCTGCTACTGTTTCTGAAATAACCAAACC
CAATAGTCTTTCTATAGATTTGCTAGAAGAGGTAACTTCACAACAACTTTACATCAAATCTTTTTGTAAACTTACTGAGA
CTATTTTCGCCGATGGATTGCTTAATGTTTTAAATAGGTTAAAGCTGAGCTATGTCGGTTGGAGGAGTTGAAGTGGAGCA
AAATGAAAGAACTTGTTCTAAAGAAAAGGTCAGAGCTTGAAGAGATATGTAGAAGAACACACATTGTTCTTGAAGAAGAA
GATATCGCGGTAGAGAATGTAATCAAAGCCATTGAATCAGGAGATGTGAACCCTGAAAATATACTAGAACAGATCGAGTA
TCGAGCTGGGAAAGTGAAAGAGGAAGCTCTAAGCAGAAAAGAGATTCTTGAGAAAGCTGATAAATGGTTGAATGCTTGTG
AGGAAGAGAATTGGCTTGAAGAGTATAATCAGGTTTGTCTTTTTTTTATTCATTAAAGATTCAGTTCTGACATTTTGCCG
TTACTTAATGTTTTTTTGTATAGGATGAAAACCGATACAACGCTGGAAAAGGATCTCATTTAATCCTCAAACGCGCAGAG
AAAGCTCGTGCACTTGTTAATAAACTTCCAGGTTTGATATAAATGATCCCAACGTACACATTGTCATATTGATGAATGCT
TATCTTACTAAAAATCTTTTTCACTCTTCTTAGCTATGGTTGAAGCATTAGCTTCCAAGATTACAATATGGGAATCAGAG
AAAGAATATGAGTTTCTCTTTGATGGTGTATGATCTTATCTTCTTCTCTCAAAAAAAAACCCCTCTTCTTCTCTTTTCTC
CTTTTTCTCTTTTATATACTTCATTTGATCTCTTAATCTGATTTTCTTCATTCAGAATCGCCTACTTTCAATGCTCGAAG
AGTATACGGAACTCAGAGAAGAGAAAGAACAAGAACGCCGCAGAAAGAGGGTATTAGTTTTACATGCAAATCATATTTTT
AATCAAATTTTCTATTGTTCCAAGAATCACCAAGAACAATGTTTGTAGGATCTGAAGAAACATCAAGGTCAAGTGACATC
AGAGCAAGACAAAGGAAGTGTTACGAAGCCCCAAAGCGCGAAAAAGGGTCTTAAAGTGTCAACTAACAAGAGATTTGTCT
CATCACCTCATACTCCTCAAACTGATTCGCCTCACTCAGCAAAATCGAATCAATCGTTTAGTACTCCTCTATCACGCCAT
GGCTGAAAAAGATAGAGCTAAGATTTCAAAAACAGTCTTTTTATAGATCAACTAGTAATAGTTTCTTTCTTATATACACA
CTGTCACACATGTTATGTACAAGTATAGTTCTAATGCAACCATAGAAACAAGACATGCTAATTCAAATAGAGGGTCTCGA
AACTGATGATTCTTGATCATTTGTAATCTGTCAAACTCAGGATCCAAGTGTGTACTATACACTGATTGTTTTGCGGAAAG
ATTAGTTTGACTTTGACCAACCAATATACTTGCTGCAAAAAAAAATGTCAATTGTTTCCTAACATTTTTTTAAAACCAAG
GAATACTTTTAGTTGGTCGATTTTGTAATTAACATCATCGGTATAGATTTTGACGCATAGTTAGTCTTATTACAATTAGT
GAATTAGCTGAGAAATAAATCTAAATCTTGAGCTTATCTAGAAAATTAATTGGTCTTAGTAAGGTATTCAAAGCAATAAT
CTTTGGTCAACCTTATTTCAAAAGTGATTTACTGGAAAAAAGACAAAGGAGATTGTCAGAAGTTTTGGTATTCTTTATTT
TATTTTCCTTTTCTTTTCGAAATTTCACTTTAATTTTTCTTCGTATTTCCGTTTATTTTATTACAAATATTAAATTTCCA
AGACGGACGTGGATCTTTCCCTAAACCGAAATCAATACTTTGATTTTTGTAATTATTATATCGATTTTCAACTAATTAAA
TCCTTAATATTCCTATTAAATAATACAACTGTCTACATGACATTTTTTTATATATATTATCGTTTCTTTTCCTGAAATTT
TCCATTTTATTTATTTCTTTGCAAAAACCCTAAAAATTCATTCGTCTAAGAGAGAAAAATTATCTTCTTTTTCTTGTGAA
TTTTTTTTTGGGGATATTGCATGTAATTTTTTGGGGATTTTTGAGGTTTAATCTCCATTGAAAGAAGCTCTGGCATTTCT
CTGCTACAGTGTTGGTTTTCAGCTGCAGAATTGGTGAAAAAGTAAATCTAGAAACTGTAATCAAATTTCTCTGCTTTGAT
CTTTGGTCCTTTTGAGCTACTATTTCATATCTCTTGTTCCTTTTATTGTTCTTAGTTATTATTACAAAGAAGAAGAAGAA
AAAAAAGAAACCTTTACTTCTTCTTCATCTGAAAAAGCTCATTTTTTTTTTTTTTGGAATCAGAGTTTGGTGAATTTCAG
GAGCAGAGTATTTAAGTAATTTTGGGGAATTAGTGAGAAA
>AT5G62270.2 | chr5:25009227-25012226 FORWARD LENGTH=3000
CTTCTTCTTCATCTGAAAAAGCTCATTTTTTTTTTTTTTGGAATCAGAGTTTGGTGAATTTCAGGAGCAGAGTATTTAAG
TAATTTTGGGGAATTAGTGAGAAAATGGAGGAGAAAGGTGAAATAAGTCCAAGTGGGGTCGTCACAGTTAAGGGAGATGA
AGCTTTGGTTCCAAGAACAGAGTTTCAACAAAACCCTAGTTTTCTCCAATTCGTGAGTCCCACAACGGTAGTGACTCCTC
TCCCTCCTCCACCAGCTCCGTCTTCGGCTCCGGTACCAACCACCGTGACTCCTGGCTCAGCCACAGCATCAACCGGATCA
GATCCGACGAAAAAGAAGAGAGGAAGACCGAGGAAGTACGCACCAGACGGAAGCCTGAACCCTAGGTTTTTGCGACCAAC
TCTGTCTCCAACTCCAATCTCATCTTCGATTCCATTGTCTGGAGATTATCAATGGAAACGAGGCAAAGCTCAGCAGCAGC
ATCAGCCTCTTGAGTTCGTCAAGAAATCTCACAAATTCGAGTATGGAAGCCCAGGTAATTAAAAGTTGAGATATTTGTGT
TTGAACTGTTTGCATTGGTTTCAGTGAGACAAGATCTGATCTGGGTTTCGAGTGATTTTATGTTGTTGTGTGGATTTTTG
AGATGTTGGGAAGTGGGACCAACATAACTGGATTTTGCTGGGTACACTTTTGTCTGAAGAAGCTATTACACTCAGACCAG
TTAGAGACAGAGAAAGGGAATCTGCTGATGCTGACCAAACAAAAACAGAAATAAAAAGAAGATTTTGTCTTTAAAAAAAA
AAATACAAAGACAGAATAATCTCTGTCTCTTCCTTTTTATCTTAGAAGATAAGTATGTCTAGTTGTGATTATAAGTTGTT
TAGCAGATCTTACGATTTCTCATTATCTGTTTTAATTACTGTGTGAATAAAAAGAGATTTAGATTATTAGTTGGTCTTTG
TTTTGAATCATGGAGTTAGTTGCTTGAGGATTAGGATTAATTAATTAGCTGATTAGACTAATGCAAACTCTGTTTTACTA
TCTCTTGCAGCTCCTACTCCTCCTCTTCCTGGGCTCTCATGCTATGTGGGTGCAAATTTTACGACCCATCAATTTACTGT
CAATGGCGGTGAGGTAATAAATTTCCCACAGAGGATTCTTTTGTTTTCTTTCTTCAACACGGTGCTTGTAACTCAAGCTT
TGGTATTAAATTCTATCAGTCTTTGTTTGAGAATTTCTTGTTTTGATCAGGATGTGACAATGAAGGTTATGCCGTATTCG
CAACAAGGATCTCGAGCTATCTGCATTCTTTCTGCAACTGGTTCGATCTCTAATGTCACTCTTGGTCAACCTACCAATGC
AGGTGGCACTCTTACATATGAGGTAACAAAACATTGAATCAAATTTCGTTAGTACCTCGTTTTGAAATATATATCGAGTA
AAACTGTTATGTGTTTTTTCTTTTCTAAGGGTCGGTTTGAGATACTATCGCTATCTGGTTCCTTTATGCCTACTGAAAAT
GGAGGAACAAAAGGTCGGGCTGGTGGGATGAGCATTTCTTTAGCCGGACCAAATGGCAATATATTTGGTGGTGGCCTTGC
CGGTATGCTTATAGCAGCTGGTCCTGTTCAGGTGACACGATTTGATTACATGAATGAAACATATTTACAGATTCAGGAGT
ATAGAAAACTCTAAAGTCTTATAATATGTGACAGGTGGTAATGGGAAGTTTCATTGTGATGCATCAAGCAGAACAAAATC
AGAAGAAGAAACCTAGAGTTATGGAGGCTTTTGCTCCACCACAACCACAAGCACCACCACAACTGCAACAACAACAACCT
CCTACTTTTACCATAACAACCGTGAATTCAACTTCTCCTTCGGTGAACACCGTAGAGGAGCAGAAACCACAAGCTTATGG
TGGTGGTATAGTGAGACCGATGGCTCAAATGCCTTCTTCTTTCCAAAACGACAATTCAACTATGAACAATTTCACACCGG
CCTATCATGGATACGGGAATATGAACACTGGTACTACTCACAAAGAAGAACATGAAGACGAAGATGGTGGTGATGATGAT
GATGATTCAGGCGATACTAGGAGCCAATCTCATAGTGGTTGAGCAATTCTCTGATCAAAGTCAGAAAGTTTTCTTGTGTA
GAAAGGAAGGGAGCTTAAAGGAGTGCTTTTTTTTAGAGGGTTGTTTTAGTTGTGTGAGGGTTTTCTTCTTTTGTGTGCTT
TTCTAATTTCTAGGGTTATTCTTCTTTGTGATCGGTTTAGATTTAATCATGTCGAAGTCATAGACTAAACGATGTTCTTA
TTGTTGAGGTCATTGGGATTCAAATTTAGTAAGACTTTTGTGATATGGTTCATATTCTTGCAAAGTCCATTCATAAGATT
CACTACAAACAAATGTTTTTGATGTATAATACAAAGTAGGAGTACTATAAAATCCTACCTGTGATTCATCATTATTTGTC
TATGTCATTAAAACATTCATCAGTTTAAAAATTGCTTCAAGTCTAGATCGTGCGTAATTGCAAAAGTCTATATAATTTCT
GTTCCACATACACAGACTCATCAGTGGATTCTGGGTTTAAATTGTAACAAATAAAAAGTCAAGATACAAAAGGAAGTGAG
CATAACTAAAGCAAAACAACTATAAGGTGATATTTAAAATAAATAAAGAAATATAGGGGTTAAAACATAAATACAAACTC
TTCGCTAATTCTCAAAACCCTTCCCTTTCCTTTATCGCAGTCGTAACTGGCCTCCGTTGGTCTCTATCGTGACTCCCTTC
ACGCCATTAATTCCGATTAATCGGAGCTTCGACTTCTCATCTTCCTTGGGTAACTCGCTCTACCTTATCTTCATGTAATC
AAAATTCGAACTTTTTGTCTGTGTGTTTTAGTTGTTTATTGGGTAAGTTACTAGATCTTCTCTTTCGATTTTGTTTCAGC
GTTCGTGCGATTCAACGTTTGATTTGAAGAATCAGTAGCA
>AT5G62270.1 | chr5:25009227-25012226 FORWARD LENGTH=3000
CTTCTTCTTCATCTGAAAAAGCTCATTTTTTTTTTTTTTGGAATCAGAGTTTGGTGAATTTCAGGAGCAGAGTATTTAAG
TAATTTTGGGGAATTAGTGAGAAAATGGAGGAGAAAGGTGAAATAAGTCCAAGTGGGGTCGTCACAGTTAAGGGAGATGA
AGCTTTGGTTCCAAGAACAGAGTTTCAACAAAACCCTAGTTTTCTCCAATTCGTGAGTCCCACAACGGTAGTGACTCCTC
TCCCTCCTCCACCAGCTCCGTCTTCGGCTCCGGTACCAACCACCGTGACTCCTGGCTCAGCCACAGCATCAACCGGATCA
GATCCGACGAAAAAGAAGAGAGGAAGACCGAGGAAGTACGCACCAGACGGAAGCCTGAACCCTAGGTTTTTGCGACCAAC
TCTGTCTCCAACTCCAATCTCATCTTCGATTCCATTGTCTGGAGATTATCAATGGAAACGAGGCAAAGCTCAGCAGCAGC
ATCAGCCTCTTGAGTTCGTCAAGAAATCTCACAAATTCGAGTATGGAAGCCCAGGTAATTAAAAGTTGAGATATTTGTGT
TTGAACTGTTTGCATTGGTTTCAGTGAGACAAGATCTGATCTGGGTTTCGAGTGATTTTATGTTGTTGTGTGGATTTTTG
AGATGTTGGGAAGTGGGACCAACATAACTGGATTTTGCTGGGTACACTTTTGTCTGAAGAAGCTATTACACTCAGACCAG
TTAGAGACAGAGAAAGGGAATCTGCTGATGCTGACCAAACAAAAACAGAAATAAAAAGAAGATTTTGTCTTTAAAAAAAA
AAATACAAAGACAGAATAATCTCTGTCTCTTCCTTTTTATCTTAGAAGATAAGTATGTCTAGTTGTGATTATAAGTTGTT
TAGCAGATCTTACGATTTCTCATTATCTGTTTTAATTACTGTGTGAATAAAAAGAGATTTAGATTATTAGTTGGTCTTTG
TTTTGAATCATGGAGTTAGTTGCTTGAGGATTAGGATTAATTAATTAGCTGATTAGACTAATGCAAACTCTGTTTTACTA
TCTCTTGCAGCTCCTACTCCTCCTCTTCCTGGGCTCTCATGCTATGTGGGTGCAAATTTTACGACCCATCAATTTACTGT
CAATGGCGGTGAGGTAATAAATTTCCCACAGAGGATTCTTTTGTTTTCTTTCTTCAACACGGTGCTTGTAACTCAAGCTT
TGGTATTAAATTCTATCAGTCTTTGTTTGAGAATTTCTTGTTTTGATCAGGATGTGACAATGAAGGTTATGCCGTATTCG
CAACAAGGATCTCGAGCTATCTGCATTCTTTCTGCAACTGGTTCGATCTCTAATGTCACTCTTGGTCAACCTACCAATGC
AGGTGGCACTCTTACATATGAGGTAACAAAACATTGAATCAAATTTCGTTAGTACCTCGTTTTGAAATATATATCGAGTA
AAACTGTTATGTGTTTTTTCTTTTCTAAGGGTCGGTTTGAGATACTATCGCTATCTGGTTCCTTTATGCCTACTGAAAAT
GGAGGAACAAAAGGTCGGGCTGGTGGGATGAGCATTTCTTTAGCCGGACCAAATGGCAATATATTTGGTGGTGGCCTTGC
CGGTATGCTTATAGCAGCTGGTCCTGTTCAGGTGACACGATTTGATTACATGAATGAAACATATTTACAGATTCAGGAGT
ATAGAAAACTCTAAAGTCTTATAATATGTGACAGGTGGTAATGGGAAGTTTCATTGTGATGCATCAAGCAGAACAAAATC
AGAAGAAGAAACCTAGAGTTATGGAGGCTTTTGCTCCACCACAACCACAAGCACCACCACAACTGCAACAACAACAACCT
CCTACTTTTACCATAACAACCGTGAATTCAACTTCTCCTTCGGTGAACACCGTAGAGGAGCAGAAACCACAAGCTTATGG
TGGTGGTATAGTGAGACCGATGGCTCAAATGCCTTCTTCTTTCCAAAACGACAATTCAACTATGAACAATTTCACACCGG
CCTATCATGGATACGGGAATATGAACACTGGTACTACTCACAAAGAAGAACATGAAGACGAAGATGGTGGTGATGATGAT
GATGATTCAGGCGATACTAGGAGCCAATCTCATAGTGGTTGAGCAATTCTCTGATCAAAGTCAGAAAGTTTTCTTGTGTA
GAAAGGAAGGGAGCTTAAAGGAGTGCTTTTTTTTAGAGGGTTGTTTTAGTTGTGTGAGGGTTTTCTTCTTTTGTGTGCTT
TTCTAATTTCTAGGGTTATTCTTCTTTGTGATCGGTTTAGATTTAATCATGTCGAAGTCATAGACTAAACGATGTTCTTA
TTGTTGAGGTCATTGGGATTCAAATTTAGTAAGACTTTTGTGATATGGTTCATATTCTTGCAAAGTCCATTCATAAGATT
CACTACAAACAAATGTTTTTGATGTATAATACAAAGTAGGAGTACTATAAAATCCTACCTGTGATTCATCATTATTTGTC
TATGTCATTAAAACATTCATCAGTTTAAAAATTGCTTCAAGTCTAGATCGTGCGTAATTGCAAAAGTCTATATAATTTCT
GTTCCACATACACAGACTCATCAGTGGATTCTGGGTTTAAATTGTAACAAATAAAAAGTCAAGATACAAAAGGAAGTGAG
CATAACTAAAGCAAAACAACTATAAGGTGATATTTAAAATAAATAAAGAAATATAGGGGTTAAAACATAAATACAAACTC
TTCGCTAATTCTCAAAACCCTTCCCTTTCCTTTATCGCAGTCGTAACTGGCCTCCGTTGGTCTCTATCGTGACTCCCTTC
ACGCCATTAATTCCGATTAATCGGAGCTTCGACTTCTCATCTTCCTTGGGTAACTCGCTCTACCTTATCTTCATGTAATC
AAAATTCGAACTTTTTGTCTGTGTGTTTTAGTTGTTTATTGGGTAAGTTACTAGATCTTCTCTTTCGATTTTGTTTCAGC
GTTCGTGCGATTCAACGTTTGATTTGAAGAATCAGTAGCA
>AT5G62280.1 | chr5:25014165-25017164 FORWARD LENGTH=3000
ATAAATCATAAGACACAGTGTTGTTTTAATAGAATCATGATCTTGTATTAGAATTCTCTGTTATGTTTAAGAAGGTTCCT
TCATCGTTTGAAACGAATTGAAAGATGATTTAGAGAATCTTGTCCTAATTTGTTGTGGTATGTTAAAAGTTGTGGTGCGT
TTGGCAAAGCTAAAATAAAAGTATGTTTGTTTTTGTCTAGGAAGCATTATATCAACGGAGGTGATGCGTTACTCGCCCGC
GAACCAGAAGCGGAGGTCGAAGCGGAAACAGAAGCGGAAGGAGAGGCGCATAGCATGTCTCAAAGCCGGTAAGCAAACGT
GATTCCAAAAATGAGGTGTTTTGGAAGCGTAGTGAAACCACATGACTCTAGTTTGGAAACGTTGGTGGTGTGGATCGGAA
GCGTCGATGGTGACTTGCAATTCTAATTTTGGGTTTATAATTTGTTTTGTGGCCCAACTTACCTTGGTCACCATAAGCAT
TTAATGTTTGGTATTTTAGGTTATTTCATTTTTGCTAATATATTCAAACAAACATATAAAATAAAAAGACAAATCACCAC
CCATGATATTAAAAAAAAAACACTAATAAAAGATGATGTCTCCTGGAATGGTCGACGCAGAATCTGTAGCCACTCACTGT
TCTTTATCGTTGTCTCCTCCTCAACATTATCCCAATCCCACGTTCGCTTAATTTTTTAATTTTTAGGTTGGATTTTATTT
TTCATCAACCATATAAAATCATTGAATAGACCCATTCTTTTATCCCAACCTTTGAATTCTTTACCTCCTCCCACTTACAA
TTATTCGAGATTTAGTTTGAATACATGTATACTTCCGGTGATTTGATCTTGGTCGGAAAAAACAATCTTTTACGACTTTT
CTGAAGTATGTCGCGACGATAAAGACTATTGAGGATTCATGTCTACGTCTACGGTTTCAAAATGTCTTATAATGTCTACT
GTGTAGTACATGCATCGAACTCCAATTATACCTACACGTACGTATTTAATAAAGTTTTGTGCTATTTAAATTTGTATACG
ATCTAAACATTTCTAATGTATTTTGAACGTCGGACCAGTAAAATATATGAAATCGATCGAATGTAGTAGAATTTAGAAGT
TCTCTAAATATTTGTTTTGCTATTTTTTGTTATGTTTTTGTCAAACTTTTGATATTTTTCTTTCTTATCTCTTTGTTCAT
GATCTACAATTATCAAATCAACCAATAGGAACTGTTTCGAGTTGCACTTGGACCACAATATCCCACACTAAATTAAAACT
TGAACCAGATCAAAATCTCTTCGGACCTTTGCCCTTTGGACCAGTTCGGTCCAATTTAACCTTTCAATACCCTTATCTTG
ATAGAGTACTATAAAGAAATAATAATGACAGATGCATGAAACTAGTTCAAGTGGAAAAAGCATCGTGCACTGATATATCT
TCATCAATTGCAAGAACATGTCTCAATAAACCCAAAACTATTCAAACATTTTTTCTGAATCATATCTATCAGCATGGGAC
ACTGTGGCTCTTTGTGCCTTTGGATTCAACGCATCCTTCACAATCTTTTTTTTGTAACTGCATCTCATTATCGCATTAGT
AGCAATCACCACCTATATGAAATACCTCTTTATATGTATATGATATCGATTTAAAAGTATTTAGTAAAAATCGATTAATG
TTTTCTACAATAAGATTAGTCAGACGCGATTGCCAAATCCATAAATCCAAAAAGAATTATATAGCAATTGATATACTATT
ACTATAGGATATATTATAGAGTGGATATGTTTCACCATAAGCTTAACATTAATTTCTCAATCTTGGTTTGCACAATGATT
AATGCATAATTAGATTAAGTGTATATGAAGCTTCATGGAAACCCGTACGTGAGAGGACGGTCACTAGATTGTACAATCAA
GAACGTAATATATATATATCCATTAATCTAAACCGTACGTTGTAGCTAATTAGTTTTGTGAAATCGAGAATCTAATCTTG
TAAGAAAAACTGTAGGCTTGTTGTCAGAACAAACATGGACCCATGTTCTCTATGTCCCTAAGATGTGTACCAATCTCAAT
TCACTTCTTTTGTTGCACTATTTTTTAAAAAATAACTTTTATTTTATATTTTGAGATCTCCATTGCCCCTGCTGCACTAG
ACATTACAGCTCATTTTTTCCTTATAATTCAATCCCTAGCTATTTTTCTTTCTTATTAGTTTAAACTAATCATATTTGGG
TAATTAGCGTTGAAACTATCTATCATATCAATTTTAATGATACATATGCAATACTTTATGTGAGTATATGCATGTATGCA
TGTTCCAACATCCAGATTAATGACTAACGTTTAAGCCCTGATTTTTTCAGAGAAATTTTGTGTTGTACCTATGTTTGTAT
TACACACAATATTTACCATTGTTTAACATGTACACATGTGTTTATAAATCTCCGTACACTATAATGCATATTTGAACCAT
ATATGACAGAAAGTTTTCCACTAGTTCTAATTACATTTTGTTGCCCTTTCCTACTCGTCTATTGCCTATAGAAATATTAT
TTTAGTTATGATTAAGAATTGGGATGCACATTCCGAAATTAATTATTAAATGCCACTATGAAGAACCCTTGAACATAGTC
TAATTCAATTTTAAGATCATAAGGAACATTAACAGTGACAATAGCTAAGGTCTCTCGACAATGAGACAATCCGCTTTTTA
AATATATACATATAAGAGATACCATATTGTATACATATGCAGATACAATTACAACTTGACCAAATTTATTCAATTTCTCC
TTCTCTTTATATCAATAAGAAACTATTCATGATACTGGACCAGCCTGTTTGAATCTTGTCCCATCCACAAATCTCCCAAT
ATATAAATAAAGAACCTTCACCCGTAAAACCAAAACCATCAACAACTTCAAAGCTTTCTAAGCAAGAGATTGAGAGAAAT
CGGATTTTCTTTCTAAGACTCAAAATATCTAAAAACAATA
>AT5G62290.1 | chr5:25016568-25019567 FORWARD LENGTH=3000
ACACAATATTTACCATTGTTTAACATGTACACATGTGTTTATAAATCTCCGTACACTATAATGCATATTTGAACCATATA
TGACAGAAAGTTTTCCACTAGTTCTAATTACATTTTGTTGCCCTTTCCTACTCGTCTATTGCCTATAGAAATATTATTTT
AGTTATGATTAAGAATTGGGATGCACATTCCGAAATTAATTATTAAATGCCACTATGAAGAACCCTTGAACATAGTCTAA
TTCAATTTTAAGATCATAAGGAACATTAACAGTGACAATAGCTAAGGTCTCTCGACAATGAGACAATCCGCTTTTTAAAT
ATATACATATAAGAGATACCATATTGTATACATATGCAGATACAATTACAACTTGACCAAATTTATTCAATTTCTCCTTC
TCTTTATATCAATAAGAAACTATTCATGATACTGGACCAGCCTGTTTGAATCTTGTCCCATCCACAAATCTCCCAATATA
TAAATAAAGAACCTTCACCCGTAAAACCAAAACCATCAACAACTTCAAAGCTTTCTAAGCAAGAGATTGAGAGAAATCGG
ATTTTCTTTCTAAGACTCAAAATATCTAAAAACAATAATGGCTTTTTGGTCTGCTGAGAATGCTACTAAAGCCTATCTTA
GTACATTGAAAACGGTAAGAGTTTATTCTTATAACCAAAACATTTACCCGTGATATTGTTTCAAATTACGATAAAAGATT
AGTTAATGTCACATTTTGACATATTTCTCTATATGCATTTTCAGGATCAAAGGACAAAAGAACCAAACGTCGCCGAATTC
ATATCAGCCCTAGCCGCCGGAAATAGCGCTAGAAAGATAGCCGTGGCTTGCGCCGGAGCAGCAAACGCCGACATACTCGT
TGCACTAATCGCAGCGGCTAACCAAACGCGTGGTCAAGTTGTATGCGTTTTACGTGGTATCGAAGAACTAATCATATCCC
AAAAAATGTTGGAACCATCAGAGATTCATCAGATACAATTCGTAGTCGGAGAATCTAACGACGACACTCTAATCAATAAT
CATTTCGGAGAAGCAGATTTCGTCCTCGTGGATTGTAACCTCGAAAACCACCAAGAGATCGTTGGAAAAATCCTTAATCA
TCACGAAGAAAACGCAAGAACCGGGGGTGGAAGCGGTGTGGCGGTTGTGGTGGGTTATAACGCGTTTTCGAGAGGGTCAT
GGAGGTTTAGCGATGGAAGGAAAACGCAGTTTTTACCTATAGGAGAAGGGTTACTTGTGACGAGGGTCAATGATAATCAG
AAGATGATGATGAAAAATCACCATCGTGACCAAGTGATGAGGAAGAGTCGTTGGGTGGTGAAGGTTGATAAGTGCACTGG
AGAGGAACATGTGTTTAGGGTTAGGGTTCCCCGAGGAGAAGCCATTATTGAAGCTTAAATTCAAATCTTATAGATTATTG
GGTACGTTAGAGCAAAGATGATCACCTCTGTGATGGTTCAGACGAGTGAAAGTAGTAATTAAGAAGATGATTAGTTATTT
TGTATAAGTAATTATATTAAGAGAGTTTTGATTGGCTTTGGAGTATTTTGTGTGGTGAGAAGAGTGAAAAAGTCTATGTT
TTTCGAGTAAATGACTTTTTTTGTAAGTGTAAATATGAAATGATGTGTTTTGGTTTAAACTTCTCTCTGATTTTGGATTT
TTTTTTTTTTTTTTTTTGTCTTTTCTTGAGCATATGTACACGCATTGTTATTCTTCAGATTTTGGATGTTTAGCAAATAA
GATATTCAAAAAATGCACATGCATGCATGAGAGATGGCATCTGAAACTAATATAATGAAACATTAAAGTAAGCATATGTA
TTTAGCTGTCTTATACAGATTCTCAAAATAGATGTAGACGTATATTATTGAGAATTGACAAAAAAAAACGTATATTATTG
AGTTGTTGAGTCTAATTTTTTTTGTTGACACTATTTAAAACCGACAAGCACGTCAAACAGATATTAGTAATAGTATATAG
GGTCTTCAGACATGTATTCGTTTGCCTTAAAATTGTATTTTAAAAAGATCTTCTTCTTTTTTTCATCACCGTTACCTTTA
TTATAAAACCAAGAAGATTAATATATAGTGAAATCCGTAAAGACGAAAAATTAACGTAGTTCTTATATTGAAGATGAACT
ACCAAAATCTAATTAATTCTTATGTGATTTTGTTAATCATTGTCTTGGAATTCACTATATAATGAAGTTCATCATCTCTA
AGGAATGGTTTTACTTTGGTCCGATTCTTTCGACTTTTGGTCGTTCCATTTCTCATTGAATCAAATCTATGCCCAAAGGT
AAAACATAATCTTCTACAGTACTTTTAGATATATGATCCAAATTCTCATCGACCTAAACTTATAAGTCATTGAATTCAAC
TAGGCTTGTGCACATAGCTGGGAGGCACCAAATAAACTCCTTCTTCGAAGTAGACAACTCGTAATGAATGTATATTATTT
TTATCAACCGACATCTCCGTTAAGAAAATAGATAACAATTTGAAGAGAAGAGTCGTTGTTGACAATGATCCGTTCATTAA
TATAAAGCATTGTCACAATCTCTATATGTCCCATAACCTTCCCCTATCCCCATGAATGACCACCCCCATCTCTTCCTTAT
CCATCATCTCCCACACCTCATCACTCTCAAAGACAACGACATTTTTCACCCATAAATATATTTACATAACAAAATTTATT
CGAAACAACATTAATCAACAACCAAACATTACATTCACACAAAGTAACAAAAAAGGTTCAAGGGAAATGGACCACCAGAG
AGACTTATCTGATCTCAATAGTTTAGTGGGCTTATGTTTTAATGTAGTATGGGCTTTTTTAACGAAGCCCATTTTGTCAA
AAGCCTTGTAGTGTTCTTCATCAGTAAACGTAACAAATCATTCCTCTGAGAAACCCTAAGAAAAACCCTGCCTGAAAATC
TCTGTTTTTTTTGACGATTCTTTCTTTGTGATCGGAAAAA
>AT5G62290.2 | chr5:25016568-25019567 FORWARD LENGTH=3000
ACACAATATTTACCATTGTTTAACATGTACACATGTGTTTATAAATCTCCGTACACTATAATGCATATTTGAACCATATA
TGACAGAAAGTTTTCCACTAGTTCTAATTACATTTTGTTGCCCTTTCCTACTCGTCTATTGCCTATAGAAATATTATTTT
AGTTATGATTAAGAATTGGGATGCACATTCCGAAATTAATTATTAAATGCCACTATGAAGAACCCTTGAACATAGTCTAA
TTCAATTTTAAGATCATAAGGAACATTAACAGTGACAATAGCTAAGGTCTCTCGACAATGAGACAATCCGCTTTTTAAAT
ATATACATATAAGAGATACCATATTGTATACATATGCAGATACAATTACAACTTGACCAAATTTATTCAATTTCTCCTTC
TCTTTATATCAATAAGAAACTATTCATGATACTGGACCAGCCTGTTTGAATCTTGTCCCATCCACAAATCTCCCAATATA
TAAATAAAGAACCTTCACCCGTAAAACCAAAACCATCAACAACTTCAAAGCTTTCTAAGCAAGAGATTGAGAGAAATCGG
ATTTTCTTTCTAAGACTCAAAATATCTAAAAACAATAATGGCTTTTTGGTCTGCTGAGAATGCTACTAAAGCCTATCTTA
GTACATTGAAAACGGTAAGAGTTTATTCTTATAACCAAAACATTTACCCGTGATATTGTTTCAAATTACGATAAAAGATT
AGTTAATGTCACATTTTGACATATTTCTCTATATGCATTTTCAGGATCAAAGGACAAAAGAACCAAACGTCGCCGAATTC
ATATCAGCCCTAGCCGCCGGAAATAGCGCTAGAAAGATAGCCGTGGCTTGCGCCGGAGCAGCAAACGCCGACATACTCGT
TGCACTAATCGCAGCGGCTAACCAAACGCGTGGTCAAGTTGTATGCGTTTTACGTGGTATCGAAGAACTAATCATATCCC
AAAAAATGTTGGAACCATCAGAGATTCATCAGATACAATTCGTAGTCGGAGAATCTAACGACGACACTCTAATCAATAAT
CATTTCGGAGAAGCAGATTTCGTCCTCGTGGATTGTAACCTCGAAAACCACCAAGAGATCGTTGGAAAAATCCTTAATCA
TCACGAAGAAAACGCAAGAACCGGGGGTGGAAGCGGTGTGGCGGTTGTGGTGGGTTATAACGCGTTTTCGAGAGGGTCAT
GGAGGTTTAGCGATGGAAGGAAAACGCAGTTTTTACCTATAGGAGAAGGGTTACTTGTGACGAGGGTCAATGATAATCAG
AAGATGATGATGAAAAATCACCATCGTGACCAAGTGATGAGGAAGAGTCGTTGGGTGGTGAAGGTTGATAAGTGCACTGG
AGAGGAACATGTGTTTAGGGTTAGGGTTCCCCGAGGAGAAGCCATTATTGAAGCTTAAATTCAAATCTTATAGATTATTG
GGTACGTTAGAGCAAAGATGATCACCTCTGTGATGGTTCAGACGAGTGAAAGTAGTAATTAAGAAGATGATTAGTTATTT
TGTATAAGTAATTATATTAAGAGAGTTTTGATTGGCTTTGGAGTATTTTGTGTGGTGAGAAGAGTGAAAAAGTCTATGTT
TTTCGAGTAAATGACTTTTTTTGTAAGTGTAAATATGAAATGATGTGTTTTGGTTTAAACTTCTCTCTGATTTTGGATTT
TTTTTTTTTTTTTTTTTGTCTTTTCTTGAGCATATGTACACGCATTGTTATTCTTCAGATTTTGGATGTTTAGCAAATAA
GATATTCAAAAAATGCACATGCATGCATGAGAGATGGCATCTGAAACTAATATAATGAAACATTAAAGTAAGCATATGTA
TTTAGCTGTCTTATACAGATTCTCAAAATAGATGTAGACGTATATTATTGAGAATTGACAAAAAAAAACGTATATTATTG
AGTTGTTGAGTCTAATTTTTTTTGTTGACACTATTTAAAACCGACAAGCACGTCAAACAGATATTAGTAATAGTATATAG
GGTCTTCAGACATGTATTCGTTTGCCTTAAAATTGTATTTTAAAAAGATCTTCTTCTTTTTTTCATCACCGTTACCTTTA
TTATAAAACCAAGAAGATTAATATATAGTGAAATCCGTAAAGACGAAAAATTAACGTAGTTCTTATATTGAAGATGAACT
ACCAAAATCTAATTAATTCTTATGTGATTTTGTTAATCATTGTCTTGGAATTCACTATATAATGAAGTTCATCATCTCTA
AGGAATGGTTTTACTTTGGTCCGATTCTTTCGACTTTTGGTCGTTCCATTTCTCATTGAATCAAATCTATGCCCAAAGGT
AAAACATAATCTTCTACAGTACTTTTAGATATATGATCCAAATTCTCATCGACCTAAACTTATAAGTCATTGAATTCAAC
TAGGCTTGTGCACATAGCTGGGAGGCACCAAATAAACTCCTTCTTCGAAGTAGACAACTCGTAATGAATGTATATTATTT
TTATCAACCGACATCTCCGTTAAGAAAATAGATAACAATTTGAAGAGAAGAGTCGTTGTTGACAATGATCCGTTCATTAA
TATAAAGCATTGTCACAATCTCTATATGTCCCATAACCTTCCCCTATCCCCATGAATGACCACCCCCATCTCTTCCTTAT
CCATCATCTCCCACACCTCATCACTCTCAAAGACAACGACATTTTTCACCCATAAATATATTTACATAACAAAATTTATT
CGAAACAACATTAATCAACAACCAAACATTACATTCACACAAAGTAACAAAAAAGGTTCAAGGGAAATGGACCACCAGAG
AGACTTATCTGATCTCAATAGTTTAGTGGGCTTATGTTTTAATGTAGTATGGGCTTTTTTAACGAAGCCCATTTTGTCAA
AAGCCTTGTAGTGTTCTTCATCAGTAAACGTAACAAATCATTCCTCTGAGAAACCCTAAGAAAAACCCTGCCTGAAAATC
TCTGTTTTTTTTGACGATTCTTTCTTTGTGATCGGAAAAA
>AT5G62300.2 | chr5:25022236-25025235 REVERSE LENGTH=3000
TCCCTTCAAGTCACATCTATCAGCGATTGTGCATATTCGAGAGTGCTCTTCTACATGTACAACTGGTATTTCAACTTCAC
AGATACGACAAATCATAGAATTATCGTATGTCACACATTGATGGTCCGCCCAGAAACCCCACAAAGCACTTCTGTCTGCA
GATGCAGGCTGGCCTGACGGGCTATGCAAGTTTTCAGCGTTTTCATCACCATAAACTTTTGGTTGGATTTTGCTCTCCCC
CTTAGCCTTGGGAGTGTTATTAAGACTACGGTTTTTCTCGGCAGCAGATGGAAGCTTCTTCCAAGATGACATCCGAAAAT
TGCTCGAAGTTGAATCAGTACTTCTAGCAGTATTTACTTCCACTCCATCAGCTCCGCTGTTCGAGTTCTGATCATCTTGT
TTACCAGCTAGATTTTGCTTTTCATTTATCTTTTGGATTTCCTTCTCTCGAAGAAGGTCCTGTTGTCGCGAGATTTCCAC
CATCTGTTCAGGATAAACTCCAAGATCACTTAGCTGGTGCATTCCCAGAATGTGTTCTTCAACATAACCACTCTCTTTAC
GAAATTGCACAAGCCTATTGCAACGAGTAAGAATGAAAAGAAGACGATTATGAGCCTGTTTCAGTCCTCCCATGGGTAGC
TCCTGACGTTTATCATCAAGCTTCTGAACAATACCTTCACATTTCAACCAAAACTCACTAGCTGGCATGGTTGCACATTG
CCGAGCCTCAACTAACAAATCCTCTAGACCCACTCTTAATTCTTTGTTAGATTCTGGTGTGCTCTCTAGAGTTGTCACTA
AATAGCCAGCAAAAACTCCTAAATCAGCATCAACATCTTCCTTTTGCTTATCAAACTTCGTTCTGATCGCCGCCATAATC
TCCTGTAAAACGTTCCACAGATTGCATCAACCAAATGAGCAGAACTTATCAGAGGTGAGAAGAAGCATCAACCAACACTA
ACCTCCATGTGACCAACTGCGCGAGATCTCCACACGGGAAAAGGTCGCACACCTTTAGAATTAAGTTCATGAGAGAAGCT
CTTAATGTCATGAGCTTTCTTCTTCCTTCCACTTGTGACACGCAATATCGCCTGAAAACGTGGAGATTGTGTTTCCTTGG
CAAGACCTACATGAGTACTCTGCATTCACAAGAACAACAAAAAAAACGAATCAGCAATATAAAATTTTCCAAGAATTTGA
AAAACAAACATAGAAGAAGACATTCACCTCTACCCCTGGATTTGAATTTGCAGGCACTCGTTGAGATTTTGATTGACTCC
ACTGAACTTTTTTCCCTAAAAGACAAAACAACAAACACCTCCTGATCATTAAGATCCTCTGAATCATCATCATCTAAGTT
GAATTTTCGAATTCATAAATCCTAAATCGAATCAACGAGAAATCTACCTTGATCGGGTTGATGTGGAGGAATCGGCCATC
TGGCACGAGCATCAGCACGAGCATCAACAACACCAACCCTCGGTTTCTCCTTGGCGACGTCTTTATCATCTTGACCCGGA
GATATCAAAGGCGTGGCAGATGAAAATCTCAAAGGAGACGGCGCAGGAGACGATTTCGTTCTGATATGATTCAAACCTAA
GGAAGAAGGAGCAAGAATTTCCGGCGAATCGTGACTCATCGGACCTTCCCCAGCTAATTCCGTAGTAACCTCGTCCGTCT
TCGCTTGTTCATCTTCTCCTTCCTTATCCGAATGGCGGAAAGGAATCGCAGGGATCTTCTTCAGAAGCTTCGCATTGGTG
GAAGTCGGAGTAGATATGGTGGTCGGTTGTGGATCCCGATCATTCTCAGGCGACGGTTCCGTCGTAGACATTTGTTATTA
ATAGAAAAATTTGTGGAGAATTATTTGAATTTTCATATTTACACTCTTTTAATTTTTGTTTGTTTGTTTGTTTTGTGATT
TTATCAAAACATAACGATTACAGAGAAGCGGTTGCGAGAGAGAGAGAGAGAGACTGAGGTTTTCGCGGGAAGTGGGGGAC
TCCGTTTTTACTACTTGATGCAAAAATTGGCTCATTCGCCATTTTTTTTGTTCTTCTTGCAGATAAATAAATTTGACTAT
TTACATCTAAATTTTATGGTAATTTGTTATCTTTAATTCAATATGACTATAGTTATAGTATGATACTTCTATTTGATGTT
AACTTAATATCTTTAAATTATAAAGATTTGCTGTCAACAAAAAATAATTCTAAATTAGTTCCAAATTCAAAAGTCAGACA
GAGATTTTATTATGGTTGTGATTTGTGATTATTCGTTGTATTCTTATATCCATAGTGCTAAAGTTATAATTTCTGACTTT
ATTATTCTTACAACACCTTAAGTTATTAATGAATGGTGATATTTTATGATTTGTATAGTTCTTAAAGAATAATCATGTGG
GAGAGTGTCCATATCGAAACTACGTGCTTCCAACAAATGCATGTCTTCCCCATTTTCTAGAAATAACAAAGAACTTAATT
TTTTTTTGTTTAATTTTAAAAAATAGCCGTTCGTGATGTTTTCTCTGGGTTGACTAAAAAACACGGTACCAAGATATTTT
TGGTTAAAACTTCTAAAAAATATTAATTTGTTTTTTATAATAACACGTTTATTCATTACAAAAATTTATGTAATTAAATC
AAACATGGTTTGTATTTTTTAATAAAATGAATTGTTTTCCAAGTAATTGGGTCAAAACACAAAAGAAAAATACAGAGCAA
ATATTTTTGTAGTTATTGGGCTGAATATTGTTTGGGCCCAACAAGTCCATATAAATTAGGGTTTTCATATTAAATCAACC
GTCTCTTAGGTTAAATCATTCGACTCCTTCCTTCCTTGCAGCAAAAAGCAATCCGCCGTCGAGCTTCGTTCGTCTCTCAG
GTTCTCTTCACTTGATCCAAGTTTTAATATTTTTCATGTTTACATGAGTTTATCGGATCATTTGTTAATGTGATGGATTG
GTTGGTGTGTTTGTGATTGTTTTCAGAAGAAGCTGCAAAT
>AT5G62300.1 | chr5:25022236-25025235 REVERSE LENGTH=3000
TCCCTTCAAGTCACATCTATCAGCGATTGTGCATATTCGAGAGTGCTCTTCTACATGTACAACTGGTATTTCAACTTCAC
AGATACGACAAATCATAGAATTATCGTATGTCACACATTGATGGTCCGCCCAGAAACCCCACAAAGCACTTCTGTCTGCA
GATGCAGGCTGGCCTGACGGGCTATGCAAGTTTTCAGCGTTTTCATCACCATAAACTTTTGGTTGGATTTTGCTCTCCCC
CTTAGCCTTGGGAGTGTTATTAAGACTACGGTTTTTCTCGGCAGCAGATGGAAGCTTCTTCCAAGATGACATCCGAAAAT
TGCTCGAAGTTGAATCAGTACTTCTAGCAGTATTTACTTCCACTCCATCAGCTCCGCTGTTCGAGTTCTGATCATCTTGT
TTACCAGCTAGATTTTGCTTTTCATTTATCTTTTGGATTTCCTTCTCTCGAAGAAGGTCCTGTTGTCGCGAGATTTCCAC
CATCTGTTCAGGATAAACTCCAAGATCACTTAGCTGGTGCATTCCCAGAATGTGTTCTTCAACATAACCACTCTCTTTAC
GAAATTGCACAAGCCTATTGCAACGAGTAAGAATGAAAAGAAGACGATTATGAGCCTGTTTCAGTCCTCCCATGGGTAGC
TCCTGACGTTTATCATCAAGCTTCTGAACAATACCTTCACATTTCAACCAAAACTCACTAGCTGGCATGGTTGCACATTG
CCGAGCCTCAACTAACAAATCCTCTAGACCCACTCTTAATTCTTTGTTAGATTCTGGTGTGCTCTCTAGAGTTGTCACTA
AATAGCCAGCAAAAACTCCTAAATCAGCATCAACATCTTCCTTTTGCTTATCAAACTTCGTTCTGATCGCCGCCATAATC
TCCTGTAAAACGTTCCACAGATTGCATCAACCAAATGAGCAGAACTTATCAGAGGTGAGAAGAAGCATCAACCAACACTA
ACCTCCATGTGACCAACTGCGCGAGATCTCCACACGGGAAAAGGTCGCACACCTTTAGAATTAAGTTCATGAGAGAAGCT
CTTAATGTCATGAGCTTTCTTCTTCCTTCCACTTGTGACACGCAATATCGCCTGAAAACGTGGAGATTGTGTTTCCTTGG
CAAGACCTACATGAGTACTCTGCATTCACAAGAACAACAAAAAAAACGAATCAGCAATATAAAATTTTCCAAGAATTTGA
AAAACAAACATAGAAGAAGACATTCACCTCTACCCCTGGATTTGAATTTGCAGGCACTCGTTGAGATTTTGATTGACTCC
ACTGAACTTTTTTCCCTAAAAGACAAAACAACAAACACCTCCTGATCATTAAGATCCTCTGAATCATCATCATCTAAGTT
GAATTTTCGAATTCATAAATCCTAAATCGAATCAACGAGAAATCTACCTTGATCGGGTTGATGTGGAGGAATCGGCCATC
TGGCACGAGCATCAGCACGAGCATCAACAACACCAACCCTCGGTTTCTCCTTGGCGACGTCTTTATCATCTTGACCCGGA
GATATCAAAGGCGTGGCAGATGAAAATCTCAAAGGAGACGGCGCAGGAGACGATTTCGTTCTGATATGATTCAAACCTAA
GGAAGAAGGAGCAAGAATTTCCGGCGAATCGTGACTCATCGGACCTTCCCCAGCTAATTCCGTAGTAACCTCGTCCGTCT
TCGCTTGTTCATCTTCTCCTTCCTTATCCGAATGGCGGAAAGGAATCGCAGGGATCTTCTTCAGAAGCTTCGCATTGGTG
GAAGTCGGAGTAGATATGGTGGTCGGTTGTGGATCCCGATCATTCTCAGGCGACGGTTCCGTCGTAGACATTTGTTATTA
ATAGAAAAATTTGTGGAGAATTATTTGAATTTTCATATTTACACTCTTTTAATTTTTGTTTGTTTGTTTGTTTTGTGATT
TTATCAAAACATAACGATTACAGAGAAGCGGTTGCGAGAGAGAGAGAGAGAGACTGAGGTTTTCGCGGGAAGTGGGGGAC
TCCGTTTTTACTACTTGATGCAAAAATTGGCTCATTCGCCATTTTTTTTGTTCTTCTTGCAGATAAATAAATTTGACTAT
TTACATCTAAATTTTATGGTAATTTGTTATCTTTAATTCAATATGACTATAGTTATAGTATGATACTTCTATTTGATGTT
AACTTAATATCTTTAAATTATAAAGATTTGCTGTCAACAAAAAATAATTCTAAATTAGTTCCAAATTCAAAAGTCAGACA
GAGATTTTATTATGGTTGTGATTTGTGATTATTCGTTGTATTCTTATATCCATAGTGCTAAAGTTATAATTTCTGACTTT
ATTATTCTTACAACACCTTAAGTTATTAATGAATGGTGATATTTTATGATTTGTATAGTTCTTAAAGAATAATCATGTGG
GAGAGTGTCCATATCGAAACTACGTGCTTCCAACAAATGCATGTCTTCCCCATTTTCTAGAAATAACAAAGAACTTAATT
TTTTTTTGTTTAATTTTAAAAAATAGCCGTTCGTGATGTTTTCTCTGGGTTGACTAAAAAACACGGTACCAAGATATTTT
TGGTTAAAACTTCTAAAAAATATTAATTTGTTTTTTATAATAACACGTTTATTCATTACAAAAATTTATGTAATTAAATC
AAACATGGTTTGTATTTTTTAATAAAATGAATTGTTTTCCAAGTAATTGGGTCAAAACACAAAAGAAAAATACAGAGCAA
ATATTTTTGTAGTTATTGGGCTGAATATTGTTTGGGCCCAACAAGTCCATATAAATTAGGGTTTTCATATTAAATCAACC
GTCTCTTAGGTTAAATCATTCGACTCCTTCCTTCCTTGCAGCAAAAAGCAATCCGCCGTCGAGCTTCGTTCGTCTCTCAG
GTTCTCTTCACTTGATCCAAGTTTTAATATTTTTCATGTTTACATGAGTTTATCGGATCATTTGTTAATGTGATGGATTG
GTTGGTGTGTTTGTGATTGTTTTCAGAAGAAGCTGCAAAT
>AT5G62310.1 | chr5:25020405-25023404 FORWARD LENGTH=3000
ATTCTGCGAGTGTGCTGAGCTGAATCCTGAACCAGTTCAAGGTAAAACATATAATTACTGGTTTAATAGTATCACTAATT
GCATTTTTTGGTTACCTAGCCATTTATATCTTTGGTTTCATTGCATCTTTCAGAAGAAGAAGAAGAAAGCGGACATAATT
GGGTGTTTAGTGCTGATCAGATGGATGTTCGTGGAGGAGGTAATTAATGTTTTCATATGACTTAGACCGAATTAAAGAGT
GTGTTAATGTATTCATCTTGAATGGTACGAATGAAATGTGATGGTTTTCTATGTGTTTGCAACAGATGATGATGCAGAGT
GGCAAATATCTCAGAGTCCGACTAGTGTAATTGGTCATTCCAATGGAGATGAAGGTCTTAATCAGCCTATGCTTGAGGTA
ATACAAAGTTACAAAACTCTGCTTTCAATTTTTCCTCTTTTTTTGTTTTTAAAAAATTGAGCGTGGTTTCATCTGCCTTT
TGTATTCACACTGCAGCTCCAAATCAATGATCAGAGGTTTGAGGATGCTGAAGAGATGGTTCATGAAAGTGAGACCAAAG
ATCACTAGACTCTTCACAATTGTACTCGAAAACATAGTAGTTGTGTTATTTTAACGATGAAAGAGTTGTATTATGTTCAA
CGATAAAGTATTATGTTCGTGATACTTAGCTTTTCAATTTATGGCTGATTAAACTTTAATCTTTCTCGTAATAGATCTCT
CAATTTGAAATGAGATAGCAAGTTGGTAACTTCATACAGAGTTATGTCATCGAGAGGGTCAAAAGATCTCAAGTTAAGAA
TAAAGGACGAACTTCTAATTAAAAAATTCAAAATCTATTAAATTAAGAAAACATAAGAACTTGGGTTTCACTACAACAAA
ACATTTGTTTTTTTTTTAACTCAAAAGGAATGTCGTTACGGGAAAAGAAGATTGTTTCTTAAGAGAATTTGAAAAGAGAT
ACCAAAGCCACAGAAGGGTTGATCTACGAGTCAGCGATGGTGACCTCAACTTCAACACCAGGTTCAATGGTGATGGAGGT
GATCTGCTTGACCACATCAGGAGAGCTGAAAAGATCTATAACTCGCTTGTGTACCCTAAGCTCGAATCTGTCCCATGTGT
TGGTTCCTGTTTACAATACCAATAGTTAAGAGAGTTTCAGCAAATGTGAAGACACTTGCAGTGACAGAGTATAAAACAGT
ATTGAGCACAATCACAAATTCTAAGACCTAAATCCTAGGTTTAATAGAGCAAATGAACTAAGGGAGTGGTTCCAACAACA
AGCTCTAGTGATTCTGAAGGCAATATAAAAGATGAGATGAGCATAATCATCATACCTTCACCACAAGGAGCTTTACGGGT
AGTGATCTTGAGAACCTTGGTGGGCATTCTGACTGGACCCTTAACTCTCAGTCTCTTGTCCTTAGCTCCACGAACCAAAT
CAGTACACACTACATATCATTTTGTAGAAACAGAACAATAACAATAAATCAGTATCAAAATGTCCACTCTCAAACCATTC
GAATCATCACTGAAGCAAATCGAAGTCAATAAATCTATCATCTTCTACTGAAAAAACTAAACCTTCAAAATTCACTAAAA
CTAGGAAAACATTGAATCCTCAAACATTCTTTACGGTTTTGAAAGCAGCTCAAAACTAAATTGCTGAAGCGAAATGATAA
GATAATCAAAATAAAAGGATAAAAAAGAAAGACCTTTTTCCAAGTTCTTGACATTCTTGGAGGAGAGAGTAATTCTGATC
TTGTGAATCTGCTCGAGTGGCTCTTCCAAACCAGCCTTCCCTGGTTTCATTGGTTGATACGCTGTCGCCATATTTGCAGC
TTCTTCTGAAAACAATCACAAACACACCAACCAATCCATCACATTAACAAATGATCCGATAAACTCATGTAAACATGAAA
AATATTAAAACTTGGATCAAGTGAAGAGAACCTGAGAGACGAACGAAGCTCGACGGCGGATTGCTTTTTGCTGCAAGGAA
GGAAGGAGTCGAATGATTTAACCTAAGAGACGGTTGATTTAATATGAAAACCCTAATTTATATGGACTTGTTGGGCCCAA
ACAATATTCAGCCCAATAACTACAAAAATATTTGCTCTGTATTTTTCTTTTGTGTTTTGACCCAATTACTTGGAAAACAA
TTCATTTTATTAAAAAATACAAACCATGTTTGATTTAATTACATAAATTTTTGTAATGAATAAACGTGTTATTATAAAAA
ACAAATTAATATTTTTTAGAAGTTTTAACCAAAAATATCTTGGTACCGTGTTTTTTAGTCAACCCAGAGAAAACATCACG
AACGGCTATTTTTTAAAATTAAACAAAAAAAAATTAAGTTCTTTGTTATTTCTAGAAAATGGGGAAGACATGCATTTGTT
GGAAGCACGTAGTTTCGATATGGACACTCTCCCACATGATTATTCTTTAAGAACTATACAAATCATAAAATATCACCATT
CATTAATAACTTAAGGTGTTGTAAGAATAATAAAGTCAGAAATTATAACTTTAGCACTATGGATATAAGAATACAACGAA
TAATCACAAATCACAACCATAATAAAATCTCTGTCTGACTTTTGAATTTGGAACTAATTTAGAATTATTTTTTGTTGACA
GCAAATCTTTATAATTTAAAGATATTAAGTTAACATCAAATAGAAGTATCATACTATAACTATAGTCATATTGAATTAAA
GATAACAAATTACCATAAAATTTAGATGTAAATAGTCAAATTTATTTATCTGCAAGAAGAACAAAAAAAATGGCGAATGA
GCCAATTTTTGCATCAAGTAGTAAAAACGGAGTCCCCCACTTCCCGCGAAAACCTCAGTCTCTCTCTCTCTCTCTCGCAA
CCGCTTCTCTGTAATCGTTATGTTTTGATAAAATCACAAAACAAACAAACAAACAAAAATTAAAAGAGTGTAAATATGAA
AATTCAAATAATTCTCCACAAATTTTTCTATTAATAACAA
>AT5G62320.1 | chr5:25029787-25032786 REVERSE LENGTH=3000
TCTTGTGGTCGACCGCATATATTAGAAGAATTTAAATTCCAGTTGTGACACATGGACAATAGTACTAACATATCTAAGAT
CCAACTATAGTATATGCCAGTCTTATGAATCGATTATTTAAGAAGTTGAAATCTTGGGCTACGTTACGTGGCTCGATGTG
TATATTGGGGACTAATAAGGCCCAAATCATTGTTACGGCACAATATAACTCGGCAAAGCCCGAGGCAAAATATTTCTTGT
TTGCTTATGTTTGTCTCGTGTCTCTCTAGTGCATGTGCAATATTTGTATGTGTTCTGGTAATCTGGTTATTGAACAGATA
TTTGATAAGTTCGTACAATTAATGATGAGTTGAAAGGAGGATCTTTTTGATAATTTATCTTCAACAATCTCGAGGTTTAC
ATAAGTGTAAGGCCAGTTTGGTATTCGAGATAAGTGAAAAGGGACTAAAAACATGTTTAAAATCTAGATGTGTTTTTAAG
CTAGGGTTTTTTGTTTAGTCTTCGATAATCATTTCGAAACTCTTTTATTCATTTTGGACTGATACTACATGAATACCATA
CAACAAAAGAAGTCAATTCTTACTAATTCTTAGCAAAAGCTATGAACAACATCTTGACATTGTTTATTTCATGGTGCAAC
TTAGCGAACTGGGTATGAAGTGACTTTCTTACCGCATCCGAGACTCCGCCCCGGACTGACATCTTTACCGGATCCGCGAA
CGGGCTGGAGCAAGAATTCTCGACCATATACTCACCCGCAATGGCACAGACTTCAGCATTGTTTGTGTGAAACAAGCATT
CGGTCCAACTGTTACAATTCACCACCTCTTGGAGTTCTTCGACAGAACACTGCGCATCTGTAGTGTATGTTTCGGTTGTT
GGTCGGCAGTCTGCAAGGGTTTGGAACTGGCTCTTCCTCAGGTGTGAGATGAAGAGCTTCGTGGACAGCGCTTGTTTCAG
ACTCACGGCGATAGCTGCATCCACGAGGCGTCGAGGGCTTGTTTGGATCGTATTTGCGTAGACCGAGAGCGTGTCCACGC
ACAGGGATTGGTACGTTGTAACTTTGCAAGAAGATTGAATGAAGTTTAGTGCTTTTGTAGAAGTTCCGGCCGCGGTGACG
GTGGCAGCCGTGAGGTCTGAGGAGAAGAGGTAGGAGACGGAGAGGAGTAGAAAGAGAGCTTGACATTGTTTTGTCATGAT
TGTTGTTTTTTCTTGAGGTTGAAATAATTAAGTGTGAATAGAAAAGAGTTGGGGTTCAAATATTTATAGTACGGGCTACC
TTTTTAGAGTGCACTATTACTTGATATTGATACTAATCAGTAATCACCATGATTAATTTGATATTTTGGTTATTTGTTTC
AAATAAAAATCACGTATCTTCCACTCACTTTCGTTCCAAGTCTTAATTTTATATATCCATGGTATTTGTAAATTACTATC
TCGTAACCAGATCCGATCGGATTGTTACACCCAACACATGCAGATATACATTTTGTTGACAGCCAATTTATAATTATTTT
CCCTTATAAATGTTTATATACTTTTTTTTTTTTTGTTAATTGTTTTACCAAAACTAATATAGAAAATGACTCATCAAAAT
AATATATGAACATGTAGTTGACTTAGTGAAAAATATATCTGTAGTTTCGTTTGAAAGATTAGAAAAATGAGAAATAACCA
GATATCAACTGATTCATCCAAATCGGGAAAAACGAATTTTTCCCACCATAATTGTCTATACAAGAAAGTGGGAACTAACT
TTCGTCTTCATCGAAGAGGAGCATTCTATCAATTCCGTTAGTACGACCAATATTTATCAATAGATTTTTTTTTTTCTTTT
CCTAAATTGTTTTATCTTTACCGACAGAATCAAGTTGTTGTCAAAATTATTTTTCTTGTAACAAGTTTATAATGCATGAT
CATACTACACATTCATAGCGAAATGCTTAACTTTCTGTTTTGTTTTTATAAATGTGTTTAAATTTTGGTATATCATTATT
ATATTTATAAGTTGAAATAATGTGGATAAAACTGAGATTGTTTCGAAAAATATGTGTTAGAAATAGAAAACAACATTTTT
TGTGAAGTCCTATATATATACTACGTGTCAAAGATATTTAATAAATTCTCAATTCGAAATTAATATCATTTCAGTTTGTT
AAACTTCAAAGGCAAGTCTCATGTTCTTTTTCTCTATTTCAAGATTTTATTTATAAATGAAGTCTCATTTTCTTGTCATG
ATCAAAACGCAAGCAGCATGATCTTTTTTCCTTAAAACATGTGAATGTACATACAAAATTCTAAAGAGCCAAGTTTATAA
AAGATTTGAAATTAGATAAACAAGAAGATAAATACATTGTTTATTTCACGTATATGCCTATTTATAGTTATAATTTTTGT
TTTGTTTTAGCCGTTTGCTAAGAGTAGATGACAACTTTGTTGTACGTGTAAACTGTAAACGACATATCATCAAATCACGA
ATAATCCAACATGAATTGTAAAGTAATATGAAGGTAAATACATAATTATACGAAATTTATCCGCTAAACAGTACGTCAAA
AGAATTTAATTATACTTTAATATGAAAGTGTTTAAAAATAAAAATGAAAGAAGAAAAAGGTTTATATATCGAACTATAAT
ATACACACAATTACTTATTTAACACCGTATTCAATGGTTTTAGCAAATTCCACAAAAACATCAGAAAAGATTCAAGAAAC
TTTTGGATCATCGAGTTTTCTTAATTATATTGAATGAAAATGAAAATAATTATTAATCTTAATTAAGCATCACAAAAAAT
GGCCAAGAAACTCCATACGTGTGTATATATAGTTAGTTAGTTGAGATAAACTTGGTTACCACTTTTGTGTTGTCTTTCTT
TTTCTTTTTCTCCATTTTCCATTTATCGACCCCTTGGGTGTAGCTAATTACTTTCACGATTTTCAAATCCAATAAAGTTT
TAATTTGATGAAGCTTTTTTTAAACCATATAATATAAATA
>AT5G62330.1 | chr5:25028601-25031600 FORWARD LENGTH=3000
AAATAAATCTAAAAAAATCTTGAATTTGTATACATTATGTGTAACTGTGTATCATGTGATCTGTTCTATATATTTCCAGC
TTAAGCTCTATAATATATCAAGAACTATCAGGTCAGGGACATTCAAAGTGCAAAGCACATTTATTCATTAGATTAATTTG
GAAATCAAATTACAATGTTTTATAACTTTGATTCTTTATACTGGTCCAACTACACAATTCTAGAATGAAGTCAATGAACC
TTATGATTAATCAACCTACGGCCTAATTAAACATACTTGAATCTCTAAACATCGAAACATCCAAGTTCTAAATCTTCGTA
TCCGAATTCTCCATACTTCATCCACAAAGATGACGAAGAAGAACATGATGACGTAATGTCACCGGACAATAGCATCGTAA
GCTCTCCGGCGGCGTCGCCACCTCCTCCTTCGTCATTTTCCATTAGAAAGCTCCACGGCTGATCATCACCGTCCACGTCA
GCCAATTGGTTTAGATTTCCTGATAACACTGCTGACGTGTCATTCTTCAAAGCAACAGATACCTCGGTCTCAGACAGAGG
CTTTGGATCGTTGACCAATATCGTTTCCTCCTCGTTGACTTTTTGTTGGTCAAATCGACGATGTGTGTTTGGATCAATAC
CCATTCTTATAAGCTTCCTCTTTATATGAGTGTTCCAATAATTTTTGATATCGTTGTCTGTTCTTCCTGGTAACTCCACT
GCAATCTTCGACCATCTATAACCAAATTATATATAATGCATTAGAATATTTTCAACATTAGAAATAGAAATCATCAAATC
TAACATATTGGTTTAACTAGGAGGGTCATAATTGTCAAAGTAGTGTAATAGCTCGTTTTTATATAATGAAATTGGTAACA
AAATTGAAAATATAAAAACCTATTGCCAAGGCGAGCATGAAGATCAATGACTAGTTGGATTTCTTCTTCAGTAAAAAGAC
CTCTCTTGAGATCTGGCCGGAGATAATTAGTCCACCGGAGACGGCAACTTTTGCCACACCTCCTTAGCCCCGCCAGTTTT
GGCACGTCTCTCCAGCACCATCCTCCTCCACCACCACCGCAGTTGCCACGTGCCCTTAAGAAATCAACTAGTTTCCCATC
TTCTTCCACTGTCCATGGACCCTTTCTTAATCCAACCTCATCACAACATGGTTTACGACCACCCATTATTTATATTATAT
GGTTTAAAAAAAGCTTCATCAAATTAAAACTTTATTGGATTTGAAAATCGTGAAAGTAATTAGCTACACCCAAGGGGTCG
ATAAATGGAAAATGGAGAAAAAGAAAAAGAAAGACAACACAAAAGTGGTAACCAAGTTTATCTCAACTAACTAACTATAT
ATACACACGTATGGAGTTTCTTGGCCATTTTTTGTGATGCTTAATTAAGATTAATAATTATTTTCATTTTCATTCAATAT
AATTAAGAAAACTCGATGATCCAAAAGTTTCTTGAATCTTTTCTGATGTTTTTGTGGAATTTGCTAAAACCATTGAATAC
GGTGTTAAATAAGTAATTGTGTGTATATTATAGTTCGATATATAAACCTTTTTCTTCTTTCATTTTTATTTTTAAACACT
TTCATATTAAAGTATAATTAAATTCTTTTGACGTACTGTTTAGCGGATAAATTTCGTATAATTATGTATTTACCTTCATA
TTACTTTACAATTCATGTTGGATTATTCGTGATTTGATGATATGTCGTTTACAGTTTACACGTACAACAAAGTTGTCATC
TACTCTTAGCAAACGGCTAAAACAAAACAAAAATTATAACTATAAATAGGCATATACGTGAAATAAACAATGTATTTATC
TTCTTGTTTATCTAATTTCAAATCTTTTATAAACTTGGCTCTTTAGAATTTTGTATGTACATTCACATGTTTTAAGGAAA
AAAGATCATGCTGCTTGCGTTTTGATCATGACAAGAAAATGAGACTTCATTTATAAATAAAATCTTGAAATAGAGAAAAA
GAACATGAGACTTGCCTTTGAAGTTTAACAAACTGAAATGATATTAATTTCGAATTGAGAATTTATTAAATATCTTTGAC
ACGTAGTATATATATAGGACTTCACAAAAAATGTTGTTTTCTATTTCTAACACATATTTTTCGAAACAATCTCAGTTTTA
TCCACATTATTTCAACTTATAAATATAATAATGATATACCAAAATTTAAACACATTTATAAAAACAAAACAGAAAGTTAA
GCATTTCGCTATGAATGTGTAGTATGATCATGCATTATAAACTTGTTACAAGAAAAATAATTTTGACAACAACTTGATTC
TGTCGGTAAAGATAAAACAATTTAGGAAAAGAAAAAAAAAAATCTATTGATAAATATTGGTCGTACTAACGGAATTGATA
GAATGCTCCTCTTCGATGAAGACGAAAGTTAGTTCCCACTTTCTTGTATAGACAATTATGGTGGGAAAAATTCGTTTTTC
CCGATTTGGATGAATCAGTTGATATCTGGTTATTTCTCATTTTTCTAATCTTTCAAACGAAACTACAGATATATTTTTCA
CTAAGTCAACTACATGTTCATATATTATTTTGATGAGTCATTTTCTATATTAGTTTTGGTAAAACAATTAACAAAAAAAA
AAAAAGTATATAAACATTTATAAGGGAAAATAATTATAAATTGGCTGTCAACAAAATGTATATCTGCATGTGTTGGGTGT
AACAATCCGATCGGATCTGGTTACGAGATAGTAATTTACAAATACCATGGATATATAAAATTAAGACTTGGAACGAAAGT
GAGTGGAAGATACGTGATTTTTATTTGAAACAAATAACCAAAATATCAAATTAATCATGGTGATTACTGATTAGTATCAA
TATCAAGTAATAGTGCACTCTAAAAAGGTAGCCCGTACTATAAATATTTGAACCCCAACTCTTTTCTATTCACACTTAAT
TATTTCAACCTCAAGAAAAAACAACAATCATGACAAAACA
>AT5G62340.1 | chr5:25030602-25033601 FORWARD LENGTH=3000
AACATGAGACTTGCCTTTGAAGTTTAACAAACTGAAATGATATTAATTTCGAATTGAGAATTTATTAAATATCTTTGACA
CGTAGTATATATATAGGACTTCACAAAAAATGTTGTTTTCTATTTCTAACACATATTTTTCGAAACAATCTCAGTTTTAT
CCACATTATTTCAACTTATAAATATAATAATGATATACCAAAATTTAAACACATTTATAAAAACAAAACAGAAAGTTAAG
CATTTCGCTATGAATGTGTAGTATGATCATGCATTATAAACTTGTTACAAGAAAAATAATTTTGACAACAACTTGATTCT
GTCGGTAAAGATAAAACAATTTAGGAAAAGAAAAAAAAAAATCTATTGATAAATATTGGTCGTACTAACGGAATTGATAG
AATGCTCCTCTTCGATGAAGACGAAAGTTAGTTCCCACTTTCTTGTATAGACAATTATGGTGGGAAAAATTCGTTTTTCC
CGATTTGGATGAATCAGTTGATATCTGGTTATTTCTCATTTTTCTAATCTTTCAAACGAAACTACAGATATATTTTTCAC
TAAGTCAACTACATGTTCATATATTATTTTGATGAGTCATTTTCTATATTAGTTTTGGTAAAACAATTAACAAAAAAAAA
AAAAGTATATAAACATTTATAAGGGAAAATAATTATAAATTGGCTGTCAACAAAATGTATATCTGCATGTGTTGGGTGTA
ACAATCCGATCGGATCTGGTTACGAGATAGTAATTTACAAATACCATGGATATATAAAATTAAGACTTGGAACGAAAGTG
AGTGGAAGATACGTGATTTTTATTTGAAACAAATAACCAAAATATCAAATTAATCATGGTGATTACTGATTAGTATCAAT
ATCAAGTAATAGTGCACTCTAAAAAGGTAGCCCGTACTATAAATATTTGAACCCCAACTCTTTTCTATTCACACTTAATT
ATTTCAACCTCAAGAAAAAACAACAATCATGACAAAACAATGTCAAGCTCTCTTTCTACTCCTCTCCGTCTCCTACCTCT
TCTCCTCAGACCTCACGGCTGCCACCGTCACCGCGGCCGGAACTTCTACAAAAGCACTAAACTTCATTCAATCTTCTTGC
AAAGTTACAACGTACCAATCCCTGTGCGTGGACACGCTCTCGGTCTACGCAAATACGATCCAAACAAGCCCTCGACGCCT
CGTGGATGCAGCTATCGCCGTGAGTCTGAAACAAGCGCTGTCCACGAAGCTCTTCATCTCACACCTGAGGAAGAGCCAGT
TCCAAACCCTTGCAGACTGCCGACCAACAACCGAAACATACACTACAGATGCGCAGTGTTCTGTCGAAGAACTCCAAGAG
GTGGTGAATTGTAACAGTTGGACCGAATGCTTGTTTCACACAAACAATGCTGAAGTCTGTGCCATTGCGGGTGAGTATAT
GGTCGAGAATTCTTGCTCCAGCCCGTTCGCGGATCCGGTAAAGATGTCAGTCCGGGGCGGAGTCTCGGATGCGGTAAGAA
AGTCACTTCATACCCAGTTCGCTAAGTTGCACCATGAAATAAACAATGTCAAGATGTTGTTCATAGCTTTTGCTAAGAAT
TAGTAAGAATTGACTTCTTTTGTTGTATGGTATTCATGTAGTATCAGTCCAAAATGAATAAAAGAGTTTCGAAATGATTA
TCGAAGACTAAACAAAAAACCCTAGCTTAAAAACACATCTAGATTTTAAACATGTTTTTAGTCCCTTTTCACTTATCTCG
AATACCAAACTGGCCTTACACTTATGTAAACCTCGAGATTGTTGAAGATAAATTATCAAAAAGATCCTCCTTTCAACTCA
TCATTAATTGTACGAACTTATCAAATATCTGTTCAATAACCAGATTACCAGAACACATACAAATATTGCACATGCACTAG
AGAGACACGAGACAAACATAAGCAAACAAGAAATATTTTGCCTCGGGCTTTGCCGAGTTATATTGTGCCGTAACAATGAT
TTGGGCCTTATTAGTCCCCAATATACACATCGAGCCACGTAACGTAGCCCAAGATTTCAACTTCTTAAATAATCGATTCA
TAAGACTGGCATATACTATAGTTGGATCTTAGATATGTTAGTACTATTGTCCATGTGTCACAACTGGAATTTAAATTCTT
CTAATATATGCGGTCGACCACAAGAAGAGGTCTGGTTCACATTATTTATTGTGTAATTTTGGGGGTTTTAAAAAAAATCA
GTACCAATATTCTTCTGAGAAATGTAAAATGGCTTGGACTCTTGCTTATGCTTTAATATACTGATTATGTTCATAAAGAT
TGTACAAGCTAAGTTCATTTACATATAGTAATAGTATTCTGTCACATAGTAATGAACCAAATGAAAAAATGACTAAAAAG
TTTATAATTGAGACATTAAAAGGCAGTGAAGGATGTGGATATATCAAAGGTAACTATTATCAAAATAATTATAAAGATTT
ATTTTCACTAAAAATAATAAATCATATAAGGGATGGGATGCCATTTTCTGTTAAAAGATGAGAGTCGTGTATATTAAGAT
AAGTTAAAGACTACTGCATTGAGATCCAATATCGATAAATGAGTTTATCTCAGTCAACTACTTATCCACAAATAGTTATG
AGTCATTTATATATATTATTTTCGGTAGTTACAAAATTTTCTGCAATTGGCTGTCAACAAAACAGTTATCTATGTGTGTC
TGTGTGTAACAATCCGATCGGATCTGGTCTGGTTACGTGAATACAATTTACAAATATTATGGATATTTAAACTTAAGATT
TGAAACGAAAGTGAGTGGAAGATGCGTGTTTTCTATATGAAACAAATAACCAAAATATCAAATTGAATATTGGTGATTAT
AATATCAACTAGCAAGTATCAAGTAATAGTGCACGCCAGACGCCAGTAGTACTATAAATATATGAACCCTAACTCTTTCC
TATTCACACCTTAATTCTCTCAACCTCAAGAAAAACAGCA
>AT5G62350.1 | chr5:25034504-25037503 FORWARD LENGTH=3000
TATCTGCTCAATAACCGGCCGGAACACAGACAAGGATTGCACATGCACTAGAAGACAAGAGACAACATACGAAAACACAA
CTTTTTCGTTGGGCTTTTCCAAGTGATATTGGGCCGTACCAATAAGTTGAGCCTTAGCACCCAATACACCCATCGAGCCG
CGAAACGTAGCCCAACAGTTTCCATTTTAACAACTTGTTGAATAATCGATTCTTATAACTAGGACATATACTATAGTTGG
ATCTGTTAATTAATATTGTTGATGGGTCACGATTTGACCAACGGAAGAGAACCGGTTCAGTTCACAATAATATTGTCTAT
TTTTGGGTTTTGTTTAAATTATTCTTGGTTTACTTAGACCATCTCCGATGGAGAGATACCCAACATGGTTCTCTCAATTG
TTTATGAATAAATTTTCCATTTTTTGAGATGAGAATCTAAGTATTTCTTTTTAGTTTTTCTGCAAAGTCCAATGCTGGTA
TCTCTTCATGGAAAAAAAACTAATGAAAAATTAAGAACCCTAATTCATTGATTGTCCTCCGATGCAGATTCGCCGTTCTT
CTATTGGGGTAAAATCGATTCTCCGATGGATAACAGTGATTCTGGAGATGAAGAATCCGACATAACCAAACACTCGGAGA
AACGAAATCATGTTTAAATTGAGTAACAAAACAAGGAAATCGGAATCGAATTCCATGGAACGCGATGAGAATTGAGAAGA
GAAACGTCGAAGAAAAGAGAAAGATAAACGTCGAATAATTTTTTAAATGGCTTGCACTCTTGCTTATGTTTCAAAATTTA
ATATACCGGTTTGTTCTGCTCACAAAGGTTGTACAAGTTCTTTGACAAATAGTTTTGTGGCATAATTTTAGCAGTTATGT
GACATATTTAACACATCACGAAGACATTTCAACATGTACCATTTTTCTCAATATATATTCTAGCGTTTATTTATGAAACC
AACCTTTTTGATTTTTTGTTTATAAGGAAGACTTTTTATTAATTAAATGGAAACTCTTTTGGTTTGACAAAAAAAAAAAA
AAAAATGGAAACTCTTTTTGTATGGATTTCCATTGAAATGTTTTCCCACTCCTTTTTCCAACAAGCCGATCCAGTCCACA
CATTCTAATCATCTGAACCATACTTTTGACAATACAATATATATATACATAGATAAAGGAAGATGTGGTTCTTTAATTCC
ACAATTAAATACATAAACATTAAAAAGTGATATATGGGCCTTACGCGGAGAAGGCGGTACGACGGTGCTTTTGACCCAGT
AATTTCTGGATCACGTTCACATGCCGATAATTATTGTTAAGTTGTTTGCATATTTTATTATGTGCCTTGTTTGTGGGATT
TTCGCTAATTTCTTTTCTCGTTTTTTCGTTCTCCTCTTCCCTCAATTATTTTCTCAACTTCCTATTCGACCAAAGCATTA
ATTCTACACACGACAGTAAAGGACCCACTCAAACAATAATTAGTTTTCAACTCTTTCAGAATATATTTTAGTGACACTAA
AATAGCATATCATAAACACAACAGAGGCCAACGACTCTGAATGATCCGTACCGCAGTGGAAATAACAGTCCGGTTATGTC
GGTAGGCTATATAAGCCACTACTTTCATTTCAATTTCTCAACTTTGTTGTACTTAGTTCGTATCCTATCAGTTTATCATC
ACTTTAATTTGTTACCATATAGTATCTGTAAAAACTAATTAATATTTATGAATCATGCTCATATTTTCAAATCTTAGAGC
TACTCAACAGAACACACACACATACAGTCAAAATTTTATACTACATAATTTTTGTTTTAAGTTTACAGTTATAAACCAAA
CAAATCACCTCACAAAAGTATATAGTTATACCAAACCAAGCACCTCATAAATGAAAACAAAATTAAAAATAATAATATAT
ATAATAAGAAATATTCATCAATACTAACGTTCAATTTTAGTAAATTGGCAAAAATAAAATATTAGTATCACTTCCAGAGA
TTACATTATTATTTGGTGAATTTGGCAAAAATAAAATATTTCGTTGGTGGATGCTTTGCTGGGACGACTTTGTTTATTAC
CGTCATATTGTAGTAACCTAATTTTATTACCTAACATTCATTTGAACATTAAAAACATTAATGTCATTTGATTGGAAGAG
TTTATTAATGACCATTATTTCCTTATTTCCAAACCTAATAAACCCATTATTTCCTTATATTAAATTATGGCTTGATTGGT
GCAATTTCTTTCTAGCTCTTTCTGTTTCCGTCTTGATTCGAATAAAAACGACAAATGTTATCTCTACCCGTATCCGATTA
TGTTTAATATATTATGCATTGATATTTCACGCTACGATCTGGACCGACGTTTAGTGTGGACCCTGTCACGAGTTTTATCT
ATGACGGACCAAAAGAAAAACTAATTAAAGCAGAATATCAAAGTTAGTCGGGTAAGTTCCAACTAATAACCGAGCCCTGT
TTGGCTTTGAGCATTAGTAGTAATCAAAGTAAACATATGATAGAAAAGTTATTATAATCTATTATATACAGATTAATATG
TACGATTCCAGATTCTATTTATGTTTCTCGTATGTAAAACATATAATGTGAACCTACTTAAACTATACTAAGACTATTAG
TTTGGTTTCAAATTAGATTAATTAGTTTAACCAAACTGAACATATCCCTAGATTGTAAAAGTCTAATATATCCACTAATT
ATTTTTGCTTGCCGACCTCTAATCCACAACTTTTTGTTTTTCCATTTCCACTGATTTTCAACATTCCACCGGGTGTTACC
AACAGTAACATACATACAGTGAATTTTTTCAACACTCCACCGCATGTTACCAATAGTAGCAAAACCCTCGACAAAAATTT
GTACCGACTATAAATATTCAACTCCAACTCTTTCCTCTCCACACACTCAAATATCTCTCCAACACTAAAATAATTGTACC
GACTCTCTCTCTCTCTCTCTCCGTAACAAAAAAATCACCA
>AT5G62360.1 | chr5:25037699-25040698 FORWARD LENGTH=3000
AGCCCTAAACGTTTAGCTGAGACCGCTATAGCCGTGACACTAAGCCGAGCCCAATCCACGAAGCTCTTCGTCTCGCGTCT
AACACGTATGAAGGGTCTTAAGAAGCGCGAGGTCGAAGCCATCAAAGATTGCGTCGAGGAGATGAACGATACCGTTGACC
GTTTGACCAAATCTGTTCAAGAACTGAAGTTGTGTGGGAGTGCCAAAGATCAAGACCAGTTTGCGTACCACATGAGTAAT
GCTCAGACTTGGACTAGTGCGGCTTTGACTGACGAGAACACTTGCTCCGATGGGTTCTCGGGTCGGGTTATGGATGGGAG
GATCAAGAACTCGGTTCGGGCTAGAATCATGAACGTGGGACATGAAACCAGCAACGCTTTGTCCTTGATTAATGCCTTTG
CTAAAACTTACTAATTTAAAACTATATTTTGTCCTGTAAAATATATATATAGATAAATGTAATGTCTTGCTAAGAGTTTG
ATGTGATATATTTTTTTCGATTTTGGTAGTTTCTTTTTGTTTTGTAACGTGGTTTATAATAGTATAATGTGTATTTTGAG
CTATAAAGTTGTTTTTAAGATTGGATAAATTGCCCCCAACAAATGGTAGCTAGTAGACTGATACAGTCATTTTCCTTAAA
GGGTAATTGATTAAAGTTTGGACTAGTTGGCAGATATGTTTGACAATTCTCTTTCACACCAATTTTGGTTTCCTTGTCGC
AAGTTGGGCACACATTTTAATTTTCTATATCAACCTTTTTTCAAACAGAGAAGATAAAGTGAAGATAGTTGAATTTAGAT
ATCACTATACCAGTAATGAATTTCTACATAACTACTTGAAAACGGTGACAAGAAAACAGTATCATTTAATTCATGGTGAT
GGTCTCAACTTAAGAAATTCAATACATCCTTGATTTCAAATTTATTGTCCACATTTTCGGTTCAGGTTCATTTGATGAGT
TTGCAGGAAATATTTTGCCAAAAAAATGTGCTCCTTTATCAAGATAATTTGGTGAAATCTAGATATCCTGTATTAAATAA
GAGAAAACGACATTACTGTTGTGAAATAAATTTATTTTCTAGCCTAAAAAAATATAGTGGATCTGAATTCTGATATTAGT
GTTATATATATTTTATTATATGTATTCTTCGTTTACACCACGTGAGATGTCTGATGATACAACTTTTTCAAAAGTAGTGT
GCTTCACATATCTCGTAAGTCGTAACTGCTTGGGTTTGGTCCATGATTTTTGTTATGGCTTTGATTCTCTACCAATCATT
TATACGATCATACATACGTGATACGCTTATAAACACGTTACACACACGTTCGCCATCGTCTAACATATTTGGGATACCAC
TATTCGCAGAAACAGCTTTTGGGCCCCTAAGCCCATTTTGATATCTGTTTTCAGCATTATTATTGGCTGTTAAACTTTTT
TTTTCCAAGCAATAGCCAAGAGCCAACATGAATAAAGTAATAAGTCATGACAATCTGACAGAATAACATTATCAGTGAAA
ACCACGAGTTATACAAATCTCAGTGTTTAATATATAACATCCTAAATCATATAAAGATGTATGGAGGAATCAATATTATA
TATTCAAACCAATCTTCTTCTTTTTTGCGTTATCACATTCAACAATTTTTTTTTGTGTGTGTTTAGAAACGTTGTACTGT
TTTCATTCAAAAAAAGAAAGAAATGTTGTTTTGTTATGTTTGGATGAAGTTTTAGTTTTCTTTTCCCAAATGTACTTTAC
ATTTTTAAAATGGACGAAACCATACCAAATCTTGTATCTAAAAGGATCAAACTCAGACGTGTGCATATGTGAATTCTAGA
TGATATGCCGTCCAAAATAAAATAAAAAAATTATAGAATGATAAAATCATTTATTATAGACTAAAAAAAAATATCCCAAC
AGTATATATTGGAAGCATGATAAGAGTCTAGCTCTTTACATTACCAACTAAAATGAAGAAACTAACAAGAAAATGAGTCA
TGCACAACTTAATTTCCCTTTCACAATACAACTTGACACTTTACATCGACCTACTGCTTCTAATATACATGTGTATTTAT
ATCAAGATATATATGGATATATATGGATATTTGGGAGCAGACGCAATGATTTGTGCCAAATTGGTATTGAAAATGACCCT
AGTCACATGCAGCTCCATTGAGTACAAGGACGATAAGAGGCATAATTAAATGTTTTTGGTTCACGTCCACGATTCGGTTT
CCACGGTCGACATCTTTTAATCTTTAGTGTAAGTGTGTAACCATTTTTGAGTCATAAGTTTTTTTTTTTAATTTATAAAA
TTTTGTATTTATGTTTACAAAATTAAAAACACCATTTTCTAACAAAATAGAACACTAAATTTAGTATTGAATATATTTTG
GGTTTCATATTTGCGATTGTTAGAAACATATAGTTCAGAAATAATATAACATTGTAAATATGACAAAAAAATATATATGT
ATATTCATGAGACAAACATTCAAATCAAAAACCATCATGTGTAATTAATGACAGTAATTGTCGTTTATCGTAATCGTTGT
TGTGGATCGCCATTCGCTATCGCAAGCAAGTGTTAAACGAATAGGACCCAACTAGCCGACTCCATTAAGATATGAAAGAG
ACCAAAAATAGCCCACTAGAATGATCTATTAACCAATTAAATAGATCATTCTAAATGTAGTTAATGCTTAATTAATCATA
TGATTATGTTTTGTCTTAAAACTACAAATTCCAAACCCTACAACCAGTGTCGCCTCCGTGTTGCTTTCACATGTTAGATA
TTTTTTCGTTTTTTTCCCCCATTTTTGTGTGTGTGAGAAATATCTTCATTATGCAAATCCCATTGGCCACTTGATTTTTA
AGTGCTTTTTAAAAAAAAAAACGTCTCCTTTTTCTCTATATAAACCCCAATTACATAACAATCAATACTAGAAAACATAT
CATTATCACACTTTCATAAAGCTCATAACATACATAAAAA
>AT5G62370.1 | chr5:25044850-25047849 REVERSE LENGTH=3000
ATCATCGCGGCAAAAAAGCTCCTTATCGCCTTCGGTGCTGGCCCCATTTCAATTCCTGTTGCCCCCACCAAACTTACATA
CAAATTCTCCATTTGGTTCCATTTTTAATTTTGTTCATATTACATACCATTCTAATATAGAATTACAGAGATACTATAAT
AAACTCTCGAATAAAATGCAGCTACTCTGGAAGTTTGATTTTCATATATAGGTGAAGGTGATACCAGTTTATAACTTAGA
CAAACATAATTAATATTTAATTACTTCTTTAGATAATCGAATCTTTTAGGTCAATTCTAACGAAATCACATATAGGAGTA
TTTAAGCCCGATTTGAGTTTCTAAATTTTATGTACTACTCATACCACATGGTCCACATTGCCATTTTATTCAACAAAAAC
TTAATCCGCAAGTTCAATCAAAATAATCTTTGATATTTTCGTGTTTTTCTTCATTCGATTAATTGTTGTGGTCACATCAA
ATTCACTTTAATCTATAAGAGATTAGTTGTGTTTTTATTCTATGAAAATTTATCGATCTAACTAGAATTTTAAGATTTTG
TTTTCATGTTGTTTGTATGTATAAATTTCTTCTTAAACAAAATCAGAGAAATTAATTAGTGATCATATGGATCACTAGAT
TCCATAGCAAAATATTATGACCTAATGCTAGATTGCTAGGCCTCTTATTTTATATCTTTGACGGCAGAGTCTCTTTCTCT
TTTCTCTGATTTCAGTGTCTCTATGATATTGCTATTAATATGAAAACAAAATAAAAAGATGGTTCTTAAGCAGTACGCTT
CTATCTCCAATTCTCCACTTGCAAACACTATGATTATACCTGCAATTTCTATATTATTTTATTATGGTCTATAAAGATTT
ATATATTGCACGCATCTATTTTCGTGAGTAGTATGTACGTACTAGAAAGAGCTGGATGTCTCATTTCATCATAAGTGGTG
GTACGTATTTAAATTATTTCTATCATCTACGTTTAGATAGAGTTTTGAGAATGCCACTTCTTAAATTTCAAAACCAAAAA
TTTCATCTTATTTTGTTTGATTCATCTCATTGGATGATGGGTTCCACAAACCGACTGTTTTGAGTACATTGATAGGCTTA
GGGAACTGAGAGAGTGACAGTTATCAAAACCATCATATCACATGTTTTCTTTGCCCAGACCGAACTTGAAGAACAACCGG
TTTGGCTGGTTTGATCCTAACACAAATTTCATCTTGTGACTGAAGCCGTTAAGGCTGGTCCCACTACAAATTATATGATT
GGACTCGTGAGCCCGGCGTGGTCCAGCCACTGTCAAGTCAGCCGTTGCCAACGAACCACCGATCTTTCCGGTCTAATGAG
TGGGCCTTGAGGGACCCGTTATCATTCCCTTGGGGAGCCAAAGTAATGGGCTACACGTGAAGCTCGTGCGTGAGTGTGTG
TATTAATTTACCTATCTCTATATTACAACCAATCCATATTTCATTGGACACATGACACATGTATGTATGTATGGTGATGA
GAATTTGTATTTGCTGCTATATATTAGATTGAAATTATTGGTTATGATTAGTCTTGGAAGTTTAGTTTGTGGCATGGCAA
AGAATATTAAAACTATATATCGGAAAGAAAATCATAAGAAGAAGATGAAAAAGAGGAGGAGGTGTAAATTTTGATTAATT
TCATGAAAAATGATTGGTTGATTGTGGACTTGCGGGGATCATTCCTCCACCAAGATGTATTCATGGTTATATGAGCCTAT
AAGGATATGACGACAAAAAAAAATACAAATCATAGGGAACATTATAATCATTTGTATGCAAAACGTACGATTTGTAAATA
GATAACAAGACTTTTTCGGAGTTTAGTTTTGTCTTATTAAAGCAATTCATAATATTATATTAAAAAATTTAGATCTTCAA
GTATGTTAGATTAGGAATGATTGACCTTTTATTCTAGTGTATTGATTATCCTTTTTTTGTAATGCAATGTTGGCATGATA
TAACTTACTGATATTTCTTCAAAAATCATATTATTGACATGCATAAAATAGCATTTTTGTAACGGTGATATATGTTCTTG
TTTTATTTGTAACTTTCAAACCAATCAAAGTTTCTGTCTTAAAGTACAAGAGAACGTAGAAACAAAAAATGAAAGAAATC
AAAATCACCCGTGCACAACTGCACAAGAGTCGTAACTAATTTGATTATTAAAAATAAGCTCAAGTGTAAATAATTACCAA
TAAATAATCATGCCTTTTTAGTGCTTAATATATTTGCACTTTGTGAATACGTTTCCTCCACAAATTGTCAACGTTCCCAA
TCCCACCTAATGCTAAATTATTAGGGATAAATCCTTCATTCTCTTATAATCCTTTTCTTTAATTTTGTTTTAGAGTCACC
TCATATAGTTAAATAATAATGAGAATTATAGCTCTTAATCATATGACTACGAAATTAGAACAAACAAAGGACAAGAGAAT
GATTATATAATTTTATTATGACATTTTATATGTGATCTATCTTATTATCTTTTTATCAACTTAATACAATTTTTTTTTTT
ACATCTTGTACCATTTGTTTATTTTCAGAATTAAGAGAGAAAAAACTAAAGAATATTTGAACATATATTGTAGTTGGGCC
GTATTGAATTATCTTCGCTTGGGCTCATTTTAAACATTTAACATTTCGGTTCGATTTGCGTCGATAAATGTCTGGTTTAG
ATTCATAATTTTGATTCGACCGGTTCACAATCTTAAACCAAACACGAATTGAAAAAGACGACGACGAGGGTTTTAGGCAT
TTGCGGAGGATGTTGTTTCAAAAACCGCGCTTTGCTACTCTTCGTCGGCGTTAATTTATCTTCAAAATCTCTACTTTTCT
TTAGTATCTGTAGTAAAGTACAATGCTTTGTTTAGATTCTGCAACTGGGGAACTCGTGAAATCGAAAAACCTGGAGAGGC
TTTTAATTGAGAAGCCCTGAGAGATTCGGGGTTTTAGATA
>AT5G62380.2 | chr5:25047684-25050683 FORWARD LENGTH=3000
GAGTTTATTATAGTATCTCTGTAATTCTATATTAGAATGGTATGTAATATGAACAAAATTAAAAATGGAACCAAATGGAG
AATTTGTATGTAAGTTTGGTGGGGGCAACAGGAATTGAAATGGGGCCAGCACCGAAGGCGATAAGGAGCTTTTTTGCCGC
GATGATGTTCCCTGTGTTATTACGTAACCACTCATCTCACGCCACGTTATTTTATTACTGTTTTTTTAAAACAATTATTT
ACTCTGTAGTTCACTTCTTTTTTCCTTTACGATGTTGTTATGGGTTATCCATTAAAAAAAAAAATATTTGTAAATCGTCT
ATTTAAGGAAAATAAAATAAAACACTTCATATCATGTTATGTAGTACCAAATTAACAAAGTATTAACTTCAAATTAATTC
GCCAAAAAGATGTTATGATGTGATGCATTCTTTAATATAGATTAAACTATTGGTGATTTGTTTTTCTATAGTTAATCACT
AGCAAGAACATTTTTCTTTTATGTTTACAGTTTTTAGATTATAAAAAAATGGTGTAATAAGAACATGTCAAATCAAATGT
ATTTAATTTGTTAATATAGATTTGTGTATAAACAATTGGTAGTTTTGATAATTCAATTTTTCAGCAATCATCATAATAAT
ACTTTACAAGAAAAGCTAAATCATCTGAAAATTTTATATGAATACGTACGGTTTAATTCCCAATCTACAACTTTTTTAGT
TGGATTTATTATAACCGTTTTTCTAAAACAAAACACATTAAAATTTATAAGTGAAGATCCAATGGGTTCAAACCTTTTAA
TTCTCAATAAATATACATAGATTCTCGAAGATATCCTATCAACTTGTAAAAGTTGTTTAATCAATCTTTTGTTTGATGAA
ATCTTGTTCAACTGTTGATTTGGTTAAGTTTTATAGCTGAAATGTGTATAAGTGTTTCTGAACCTTTTTAATTACTGCTA
AATCAATTTATGTCTTACAAACTTGCCGATGTATCATGTATGTTCATTAGGGGTGTCAAAATGAGCCAGCTCGCTCAGCT
CAGCTCATGATGAACTTAAATCTTTTATGAGCCAGCTCAGCTCAACTCATTTATTATATGAGCTTCAAAATACAAACTCG
GACTCAGATCATCTAGATCACGAGCTAAATGAGGTAGTTCGCGAGCTAATGCAAATAAATGAAAAAATTTAAATTTTCTA
AAATTTTTATGTAAATTATATATTTTTAAAAATATATTTCTATTTTTATAGATTATATAAATATTTATGTTTTGATTGTT
GACTTTTTGTGTTTATTACTAATATTTATTTTCAGAAATTATTATGTAACTTATATATTTTCTAAAATATATTTCTATTA
TTTATAGAAAAATATATATATACTTTGATTGTTAGTTTTTTGTATATATTACTTCAAAAAAGCCAAACTCATGAGCTAGC
TCATGTTCATTAAAGCTCGCTCATATAACTCGTGAGCTAAATAAAGTTCGATCACTAAACTCATTTATTAAATGATCCTA
AAAAATAGAATTCGCGCTCATGAATAACTGAGTCGAGTTGAGCCAGCTCATGAGCTATCAGCTCATTTTGACACCATTAA
TGTTCATATAATAATCGTAATCCATCATGACCAATTAGGCAATTAAGACATACTATAACAAAACATTTTTTTTTTTTTCG
TCAAACATTGTTTTGTTAAAGGTTTCAAAAAGAACATGCGTATCAATTTCACCAAACGAATCTAATAAATAGCACGACCA
TCGGATATTATATTGCTATTTGACGATCAACGTACGTTCGATTAAAAAAAGTACGGGGATTGTTTAGTTTAATCCAAGTG
TAGTGTTATTTAGACTTCGAGTAACATCAACGCGGGAGAAGAAACGCATGGGATGAATGTGTAAAGTGGTTAACTTTCAA
CAATGTTTCTTAATTGCTAAGATGTTTAAAACGAGTTTACATGAATTCTTGTGTTACTTATCGAATTATCTTTTATGAGA
TAATTAGTACACTACCTTATTAGGGCTCCATTTCTTTTTCTATCTAGGCCTAGGTCGATCAGTACTGTGTATGTTACACA
TATGATATTAAAAAAAAAATTGATTCTATAATAATCTTCATAACTAAAGGCAAGTATAGTTTATTTGAAAACGTCTCATT
CAATAGTTGGTAGAGATAGTTCTAAAAGATCACATTACTTCTCTATCACACAGAGTGTAGAAAAGTGAAAACTTATGCAA
CACTTCAGGTAGAAAGAGAAAAGACAGTGATAGCTTAGTTATAATTAAAGACCCCCAAAATCCAAATAGAATCTTCTCTT
AAATAAACTATTGAAAAAATATTCACAAAAAAATAAAAAGCACATTTCCTTTTGCTTGCATCACGAGAGCTTTTGTCTCT
CTTTACATTTATGTGCCTATATATAAGCCTAGAGAATCCACCATCATCGGAGTACTCGTTGTCTTTCATGATCTCAACAT
AAACAAGACAAAACGCTTTTGTCTCTTGTCTATCTAAATTAAATCTACGAGGAAACGAAGAGAAGCAACAAAATTCGATA
TTTTAGAAGTCTTGCATAAATAAGAAGAAGGTTTCAAGTAAGTTTCTTTCAGTACATAGAGAAACCATGTATATGATTTA
TGATTGTCAAGATGTTACACAGTCGTATATATAATTATAAGTATTTCATAAAAGTAATTTATGAAACCATGCACATAACT
AACTTTTGTTTTTGATTTTGTAAATTGAGTAGTTTTTGTTTTTATTATCATTTTTATGTGTTTATAGTTGGTTCAGCCGA
GATATTATGAGTAACCAAACGTAACCTTTTTCATAATGAAACGGATCAAATATACTTTAATCTTTTTCCTACATATGCTT
AGTTACTTGAAAACTTGATTTCACATTACTTCTATGCATATCTTTTCTATGTACCGCGCGATGATAAAGTATGTGTTACA
AATTGCCACATTGCAGAAAATATAAAATTAAAAAGATCAA
>AT5G62380.1 | chr5:25047684-25050683 FORWARD LENGTH=3000
GAGTTTATTATAGTATCTCTGTAATTCTATATTAGAATGGTATGTAATATGAACAAAATTAAAAATGGAACCAAATGGAG
AATTTGTATGTAAGTTTGGTGGGGGCAACAGGAATTGAAATGGGGCCAGCACCGAAGGCGATAAGGAGCTTTTTTGCCGC
GATGATGTTCCCTGTGTTATTACGTAACCACTCATCTCACGCCACGTTATTTTATTACTGTTTTTTTAAAACAATTATTT
ACTCTGTAGTTCACTTCTTTTTTCCTTTACGATGTTGTTATGGGTTATCCATTAAAAAAAAAAATATTTGTAAATCGTCT
ATTTAAGGAAAATAAAATAAAACACTTCATATCATGTTATGTAGTACCAAATTAACAAAGTATTAACTTCAAATTAATTC
GCCAAAAAGATGTTATGATGTGATGCATTCTTTAATATAGATTAAACTATTGGTGATTTGTTTTTCTATAGTTAATCACT
AGCAAGAACATTTTTCTTTTATGTTTACAGTTTTTAGATTATAAAAAAATGGTGTAATAAGAACATGTCAAATCAAATGT
ATTTAATTTGTTAATATAGATTTGTGTATAAACAATTGGTAGTTTTGATAATTCAATTTTTCAGCAATCATCATAATAAT
ACTTTACAAGAAAAGCTAAATCATCTGAAAATTTTATATGAATACGTACGGTTTAATTCCCAATCTACAACTTTTTTAGT
TGGATTTATTATAACCGTTTTTCTAAAACAAAACACATTAAAATTTATAAGTGAAGATCCAATGGGTTCAAACCTTTTAA
TTCTCAATAAATATACATAGATTCTCGAAGATATCCTATCAACTTGTAAAAGTTGTTTAATCAATCTTTTGTTTGATGAA
ATCTTGTTCAACTGTTGATTTGGTTAAGTTTTATAGCTGAAATGTGTATAAGTGTTTCTGAACCTTTTTAATTACTGCTA
AATCAATTTATGTCTTACAAACTTGCCGATGTATCATGTATGTTCATTAGGGGTGTCAAAATGAGCCAGCTCGCTCAGCT
CAGCTCATGATGAACTTAAATCTTTTATGAGCCAGCTCAGCTCAACTCATTTATTATATGAGCTTCAAAATACAAACTCG
GACTCAGATCATCTAGATCACGAGCTAAATGAGGTAGTTCGCGAGCTAATGCAAATAAATGAAAAAATTTAAATTTTCTA
AAATTTTTATGTAAATTATATATTTTTAAAAATATATTTCTATTTTTATAGATTATATAAATATTTATGTTTTGATTGTT
GACTTTTTGTGTTTATTACTAATATTTATTTTCAGAAATTATTATGTAACTTATATATTTTCTAAAATATATTTCTATTA
TTTATAGAAAAATATATATATACTTTGATTGTTAGTTTTTTGTATATATTACTTCAAAAAAGCCAAACTCATGAGCTAGC
TCATGTTCATTAAAGCTCGCTCATATAACTCGTGAGCTAAATAAAGTTCGATCACTAAACTCATTTATTAAATGATCCTA
AAAAATAGAATTCGCGCTCATGAATAACTGAGTCGAGTTGAGCCAGCTCATGAGCTATCAGCTCATTTTGACACCATTAA
TGTTCATATAATAATCGTAATCCATCATGACCAATTAGGCAATTAAGACATACTATAACAAAACATTTTTTTTTTTTTCG
TCAAACATTGTTTTGTTAAAGGTTTCAAAAAGAACATGCGTATCAATTTCACCAAACGAATCTAATAAATAGCACGACCA
TCGGATATTATATTGCTATTTGACGATCAACGTACGTTCGATTAAAAAAAGTACGGGGATTGTTTAGTTTAATCCAAGTG
TAGTGTTATTTAGACTTCGAGTAACATCAACGCGGGAGAAGAAACGCATGGGATGAATGTGTAAAGTGGTTAACTTTCAA
CAATGTTTCTTAATTGCTAAGATGTTTAAAACGAGTTTACATGAATTCTTGTGTTACTTATCGAATTATCTTTTATGAGA
TAATTAGTACACTACCTTATTAGGGCTCCATTTCTTTTTCTATCTAGGCCTAGGTCGATCAGTACTGTGTATGTTACACA
TATGATATTAAAAAAAAAATTGATTCTATAATAATCTTCATAACTAAAGGCAAGTATAGTTTATTTGAAAACGTCTCATT
CAATAGTTGGTAGAGATAGTTCTAAAAGATCACATTACTTCTCTATCACACAGAGTGTAGAAAAGTGAAAACTTATGCAA
CACTTCAGGTAGAAAGAGAAAAGACAGTGATAGCTTAGTTATAATTAAAGACCCCCAAAATCCAAATAGAATCTTCTCTT
AAATAAACTATTGAAAAAATATTCACAAAAAAATAAAAAGCACATTTCCTTTTGCTTGCATCACGAGAGCTTTTGTCTCT
CTTTACATTTATGTGCCTATATATAAGCCTAGAGAATCCACCATCATCGGAGTACTCGTTGTCTTTCATGATCTCAACAT
AAACAAGACAAAACGCTTTTGTCTCTTGTCTATCTAAATTAAATCTACGAGGAAACGAAGAGAAGCAACAAAATTCGATA
TTTTAGAAGTCTTGCATAAATAAGAAGAAGGTTTCAAGTAAGTTTCTTTCAGTACATAGAGAAACCATGTATATGATTTA
TGATTGTCAAGATGTTACACAGTCGTATATATAATTATAAGTATTTCATAAAAGTAATTTATGAAACCATGCACATAACT
AACTTTTGTTTTTGATTTTGTAAATTGAGTAGTTTTTGTTTTTATTATCATTTTTATGTGTTTATAGTTGGTTCAGCCGA
GATATTATGAGTAACCAAACGTAACCTTTTTCATAATGAAACGGATCAAATATACTTTAATCTTTTTCCTACATATGCTT
AGTTACTTGAAAACTTGATTTCACATTACTTCTATGCATATCTTTTCTATGTACCGCGCGATGATAAAGTATGTGTTACA
AATTGCCACATTGCAGAAAATATAAAATTAAAAAGATCAA
>AT5G62390.1 | chr5:25054171-25057170 REVERSE LENGTH=3000
TCTCCAACTCCAAGAACAGCATTGTCTCTAATCTTCTCCGCTTGAACATATTCAAAGGCAATACAGAATCTCCTTAGTCG
ATCTAGCTCCGCGTTACCATTAGCCCACTGCATGTACTGTGATTTTTCTTTCCTCAACTTCTCGAGAGCCGGCAATATTT
CATGATCAAGAAGCTTATTAATCTCATCAACCTTGGTCTGCTTTTTTTCAAGCGTTTTCAATGCAGCCTCTTTCTTGTTT
TCATACATCCTTGTTCCAGCAGCTTCTTCAAGCATGGACAATATCTCCGGAGGCTTCATATTCAAAACTTTGGTGATACG
CCCTTGCATGATGAGAAAGTGTGGATTGTTGACATTAAGCTGCACCGAGTGAAATAGATTCTGAACTTGACTTGGTTGTG
CTAGCTTCCCATTTATCAAATACTTGTTCCTTCCACCAACTACAATCTTTTTAACACCAAAAGATACACAATTCCAAGTT
AAAGTCTCAAATTTTGTCAAGCACATGAATTGATGAGTACAACAAAAGAGAAACAAAGAACATACTTGTCTAGTCACAGT
AATCTCTGGATGTTCTTCGTAGCCGAGAGGGCTTCTGTGTCTCTCGGAATTGTCAAAGGTAACCGAGACAGTCGCCTTAG
TAATCCCAGCTTGGCCTTGCTTATAGACGAGTTCCTGAAGATTAGCAGCTCGAACTTGCTGAAGATTGGTGATACCCAGA
ACGAAACAGATGGAATCGAGGATGTTGGATTTTCCCGAACCATTCAGACCCGTTATCGCGTTGAAATGTGGATCGAAACC
AGAAACCACCGTCCTCGTCGCGTATGATTTAAAACCCTCCAAGCATATCTCCTTTATATGCATCTTCCTTCTTCTTCTTC
CCCCAAATTTCCACTCACACTCGCAGCATATGCGACAAAACCCTAGAAAAAAGCGAGAAGAGCTCAATCGAAACCCCAGA
AATTCGAATTCAAAATTGGAATCTAAGGTCGAAGGCACATGAAATTGAAACGTTGCAAGAGAAGAAGAAGGCGAATCTGA
AGTCAATTTTGGTTTTTTAGTTGAAGATAATTAGGAGTCGATTTGGGATTTTGAAAACAAGGGCATTTCGATTTGGGAAC
ACAAGGAGCGGGAAAGTGAACTTTGGGAACAGTTCTGAAACCTTCCACACCATTCAGAAGGTTTGATGGTATCAAATACA
TTCTGTACAATTTTATACATGTATACTTCATATGTTAACAACGATATCCCACTCTGCTTCACACCCACAAATTAATGGTT
CATTCCTTGTTTGAATATGACTAATGAATGGTGCTATGTTTGTTAATGCACATATATCATGTTCGACATGCATGGCGCAG
ATCCACACAACGGATATCGATATCGTCGAGGGAGCAAAACTATAGGATCTAATTTCTATAGGCCACGTAACCTTGGCCTT
GGACAGTTATATTTATGATACGTGTAGCTTCACATTAACCGTCGCCATCCGATCGACTACGAGAAGTTATTTTTAAGAGT
TTAAAACCTTTCGAAAATGGGAGAAATAATTGTTTAAGAAAAGGATGAAGACGACGAAGGCGAAAGCAAACACAATCTTG
GGGAAGAAACTCGAAGAACTTGAGTATTACCTACAAGAATTCGGTTCTGGCAATGGTGATCTTAACGCATACCGGGAATT
CGGAACCCGGTTTGTTTTCACGCAAACCCTTTTATGTGCGGAGATATCGTCGGTTAAGGACGATGAAGACGAAGAAGAGA
TGTTGAAACTTCGTTTCATGGCTAAGAGGTTAACCGAACTTGAAGAGGCTTTCAAGGAAAAGACCGGTCCAATCAACCAA
CTGGACTTGCAGAGTTTGGAAAGTGGTGGTGGTGTAGATGAGACCACTTTGGTTCGCTCGTTGGTTGAATCGTTACATGC
AGAATATCAAGATGCGAATTCATTAGAAGAGAAGTTGGCGATGAGAAGAACCGAGAAGATGAAGAAGAAGCGGTTTAGGG
GTTTGGTTAGTTTTGGTATAGTTGGTTTTGTTACGAGTATGGTAAGTTTCTATGGTTATCTTTGTAATCAAATGAACGAG
GAAACCATTTTTCTCACTCCTACTTAACTTTGGTGACAAATTTTCGTTGTTTTCATTGAACCTACTTTGTTTTGATTATG
ATGGGATCATGTGAATGTTAAATTACAATGATTATGATGTAATTTTCAATAGGTTTTGGCTTTCTATTAATGTTTTACAA
TGATTCTGATGTAATTTTCAATAGATCTTTGCTTTCTATTTATGTTTTTTTTGTTTGTTTCGATTCTCTTGGCATTTTTT
GTCTTCGTGATAAAACACATTCAAAATAACGTAAGATTTGTTTGGTGTGGCTCACGTGGGAGTAACCAGGCCCCACGTGC
CATCTTTTACCCGGTTGTAATCCCACCGAAAGATTCTCTTGTCGACGTAATACCTCACACGCTTCAAGGTCAAATTCGTC
ATTTCCCCACTAAACACACGGTTATCTTCAATATCCGCCTCATCTGTTCATCGAACCGGGCTGGTTATCATAGATAAAAC
CAATTTATACGTCGAATAAAGAAATTTTCAAACCAACTTATCTCGCCAGTAATGAAAATACTATTCACTAGTAATATTTA
ATTGCTAATACAATAAGCTTTAGTAAACTTTTATTAGTTTATATTTGAAATGGCATGGAAATGGCCAAACCGGATAATCC
CCATCGTAAATGTCAAACTTACCCTCAAGGCCCACCGTTTTTGACCATTCTTGCTCTTTTGTTCAATCTCAACATCGTTA
AACTCAAGAATTTGTCGTCTTCTCCATCTTCTGTCTTAAATCTGATATCAAATTTTTGGATCAAATTCTAAATAAAGCTC
ATTTATTCGTAAAGCCATTATCACTACCAATCCAAAAGAGCTTTTATTAATACACCTTACTCGTGACCGGATTCGCAGAG
TTCACGAGCTTCCGAGTCAAAAACACTCTAAAACAAAACC
>AT5G62400.1 | chr5:25055607-25058606 REVERSE LENGTH=3000
AATATATAATAAAAAATTAGCAATGAAAATGAAAACAAAGAGATTAAATCTAAATGGACCAAACAAAAGATCCACATACC
AATCTAGCAGTCGCTTGCTGCACTCTAGGCTGAACAACGTAAGATTGGATTTTGTTCAGAGGTATAATTGTAACTCTTCT
CCTAAGAGCACCGTTTTGAAGGAGCTGTTTTCCAGTATCTTCTGAGTCTACAACAACATCATACAACTTGCCACCAGCAG
TAACCTGGAAACAAGAAGCAAAGTGACTTCAGGCAATTGAAATCCCAACAGTGTTTATTGTGAAATGATAAGATATCCAG
TCTACCTCCAACGCTGTCATTGAGGACCTATCTTTTACTTTTATTAGTTTTGCGACCACACCTTTCACCTTAGATCGGTC
AAAGTTCCTCACAGGATCGCTGTATGTAAACTGAAAATTTGCTAATTGAGCTGATAAGCCACGCACTTTATCTTCCAGCC
TCTGCACAACTTCAAGTTCGGCTCCACGGTCCTAAATATATATTTCAGTCAGAGAAGTATACTTTCTGTAGAAAAAGACA
AAATCAACTAAAGTGACCATGCTAACCTTCTCCAAAGCTTCCATTTGACCCTCGTTATAAGGAATAGATTCAAGTGCCTT
TTTTACATGTTCCACATCATTTTTCCTAGCTCCAAGTTCATTCTCCACTTCAATGGCTTCTTCAAGTTTTGACATTAACT
GAGACTTTCTCTCCTTTAGCTCCTTTTCACAGTGTTCTATTTTGGTTTTTAGCTGTTTCAACTCTGTTCCAGCTGTTCCA
ACAGCAATCTTTGCATCCCGTAGTTGATCTTCTAAGCATTTCTCTTCATCTCCACTACTCTTACCAGCTAGTACGCCCTA
ATAATCAAAGGACATAAAGCCAATTAACATAAAACGAATGGATATTATTTGGCATGGAATAGAGATACTTTTTTAGTGGT
ACTACCTGGTGTTCCTTTTCACACTCTTCCAATGTGGTGGAGAGTTCCTGGAATCTTTGTTTTAGGTCTGCCGCTCCTTC
CTCAGACTTCTTCACAGCAGCGGCTCTCTCCTTTACGGATTTCTTTAAATCTTCTATACTGTGAACAATCTGTCAACACC
AAGTAGGAAGTTATTTACGCCAGAAATAGCTGAGAATCTATAACATTCTGGCAACAGAAATAATTTTCTTCAGTCTCTAA
CCTTTTCAACATTCTCTTTTTCTCCCAGAAGGGTGTCCTCCTTGTTATTAAGTTTAGATGACTCACGTGTCATTTCTTGA
GCCAGTGAATCCACTTTTTCTGACAGAGTTTTTACTTCTCCCCCCATACTGGCTTCCTTTGCCTGAGTCAGAGCTTTTAT
CTGTTTCTCAAATTCCTGTATTTCTTCCTGTGTCTTTTCTGTTTCCGCGTCAATCTTCCCGAGCTTCGCCTTCATTTCTC
CAACTCCAAGAACAGCATTGTCTCTAATCTTCTCCGCTTGAACATATTCAAAGGCAATACAGAATCTCCTTAGTCGATCT
AGCTCCGCGTTACCATTAGCCCACTGCATGTACTGTGATTTTTCTTTCCTCAACTTCTCGAGAGCCGGCAATATTTCATG
ATCAAGAAGCTTATTAATCTCATCAACCTTGGTCTGCTTTTTTTCAAGCGTTTTCAATGCAGCCTCTTTCTTGTTTTCAT
ACATCCTTGTTCCAGCAGCTTCTTCAAGCATGGACAATATCTCCGGAGGCTTCATATTCAAAACTTTGGTGATACGCCCT
TGCATGATGAGAAAGTGTGGATTGTTGACATTAAGCTGCACCGAGTGAAATAGATTCTGAACTTGACTTGGTTGTGCTAG
CTTCCCATTTATCAAATACTTGTTCCTTCCACCAACTACAATCTTTTTAACACCAAAAGATACACAATTCCAAGTTAAAG
TCTCAAATTTTGTCAAGCACATGAATTGATGAGTACAACAAAAGAGAAACAAAGAACATACTTGTCTAGTCACAGTAATC
TCTGGATGTTCTTCGTAGCCGAGAGGGCTTCTGTGTCTCTCGGAATTGTCAAAGGTAACCGAGACAGTCGCCTTAGTAAT
CCCAGCTTGGCCTTGCTTATAGACGAGTTCCTGAAGATTAGCAGCTCGAACTTGCTGAAGATTGGTGATACCCAGAACGA
AACAGATGGAATCGAGGATGTTGGATTTTCCCGAACCATTCAGACCCGTTATCGCGTTGAAATGTGGATCGAAACCAGAA
ACCACCGTCCTCGTCGCGTATGATTTAAAACCCTCCAAGCATATCTCCTTTATATGCATCTTCCTTCTTCTTCTTCCCCC
AAATTTCCACTCACACTCGCAGCATATGCGACAAAACCCTAGAAAAAAGCGAGAAGAGCTCAATCGAAACCCCAGAAATT
CGAATTCAAAATTGGAATCTAAGGTCGAAGGCACATGAAATTGAAACGTTGCAAGAGAAGAAGAAGGCGAATCTGAAGTC
AATTTTGGTTTTTTAGTTGAAGATAATTAGGAGTCGATTTGGGATTTTGAAAACAAGGGCATTTCGATTTGGGAACACAA
GGAGCGGGAAAGTGAACTTTGGGAACAGTTCTGAAACCTTCCACACCATTCAGAAGGTTTGATGGTATCAAATACATTCT
GTACAATTTTATACATGTATACTTCATATGTTAACAACGATATCCCACTCTGCTTCACACCCACAAATTAATGGTTCATT
CCTTGTTTGAATATGACTAATGAATGGTGCTATGTTTGTTAATGCACATATATCATGTTCGACATGCATGGCGCAGATCC
ACACAACGGATATCGATATCGTCGAGGGAGCAAAACTATAGGATCTAATTTCTATAGGCCACGTAACCTTGGCCTTGGAC
AGTTATATTTATGATACGTGTAGCTTCACATTAACCGTCGCCATCCGATCGACTACGAGAAGTTATTTTTAAGAGTTTAA
AACCTTTCGAAAATGGGAGAAATAATTGTTTAAGAAAAGG
>AT5G62410.1 | chr5:25053308-25056307 FORWARD LENGTH=3000
CAAATGGTGAATGATACCTTCCTAAGAACGATAGCACCATGTTCTGACGACTCATCATCTTCTTCTTCCTCCTCCTCAAT
CACCACAACACGAGTTTTCTCCTTCTTCTTGCTCTTAGTCTCTATCTTCTCTTTCTTCTCCTTCTCCTCATGTTTCTTCT
TTTTCTCTCCTCCAGTAGTAGCCTTGATGATATAAGTATGCGAAACCTCACCATTCTCTCTCTCACTCTTCACCTCCGTC
GTCCAATTATAACTCTTCTTCTTATTCTTATTCTTCTTCTTCTCCGCTTCAGCAGCAGCAATAGCTTTAGCTTTCGCCTT
CTCCTTCTTCAAAGCAGCTAACTTTAACCCTTCCTCATCCTTCTTCCCTCCTTTAATCTCCGTCGTCCATCTATACTTCC
TCTCTCCCGAACCTTCAATCTCAGCTTCCAACTTATACTTCCTCTCCAACGGTCCTTGAATCTCCGCCTCCCATTTATAC
TTCCTCTCACCACTTCCCTTTATCTCCTTCGTCAATGTATACTTCCTATCACTCTTAGGACTAACCAATCTATCAAACTT
TGATTCCAAATCAGAAACACGGTCACAAAGATACTTCAATGGATACTCCGGCTCTAATCTCCGACGAATCACCTTGTACT
TGCAAGACGACGGAGATTTCTTAATCTTAACCAGATCCGTCACGGTTTCGAATAGATCGAGAGGATTAGGTGATGAAAAC
TCGAAGAGATCTTCAATGTCTTCGTCGATGAAGGAAGGAAACCCTAGGAACAATGATGAAGGTTCAACAATGGAGGTTTC
ACGGACGATGAGTGGTGTACACGTGTACGGATCGATGAGATCGAGTCTATGGAACAAAGTCATGGTTTTGTTTTAGAGTG
TTTTTGACTCGGAAGCTCGTGAACTCTGCGAATCCGGTCACGAGTAAGGTGTATTAATAAAAGCTCTTTTGGATTGGTAG
TGATAATGGCTTTACGAATAAATGAGCTTTATTTAGAATTTGATCCAAAAATTTGATATCAGATTTAAGACAGAAGATGG
AGAAGACGACAAATTCTTGAGTTTAACGATGTTGAGATTGAACAAAAGAGCAAGAATGGTCAAAAACGGTGGGCCTTGAG
GGTAAGTTTGACATTTACGATGGGGATTATCCGGTTTGGCCATTTCCATGCCATTTCAAATATAAACTAATAAAAGTTTA
CTAAAGCTTATTGTATTAGCAATTAAATATTACTAGTGAATAGTATTTTCATTACTGGCGAGATAAGTTGGTTTGAAAAT
TTCTTTATTCGACGTATAAATTGGTTTTATCTATGATAACCAGCCCGGTTCGATGAACAGATGAGGCGGATATTGAAGAT
AACCGTGTGTTTAGTGGGGAAATGACGAATTTGACCTTGAAGCGTGTGAGGTATTACGTCGACAAGAGAATCTTTCGGTG
GGATTACAACCGGGTAAAAGATGGCACGTGGGGCCTGGTTACTCCCACGTGAGCCACACCAAACAAATCTTACGTTATTT
TGAATGTGTTTTATCACGAAGACAAAAAATGCCAAGAGAATCGAAACAAACAAAAAAAACATAAATAGAAAGCAAAGATC
TATTGAAAATTACATCAGAATCATTGTAAAACATTAATAGAAAGCCAAAACCTATTGAAAATTACATCATAATCATTGTA
ATTTAACATTCACATGATCCCATCATAATCAAAACAAAGTAGGTTCAATGAAAACAACGAAAATTTGTCACCAAAGTTAA
GTAGGAGTGAGAAAAATGGTTTCCTCGTTCATTTGATTACAAAGATAACCATAGAAACTTACCATACTCGTAACAAAACC
AACTATACCAAAACTAACCAAACCCCTAAACCGCTTCTTCTTCATCTTCTCGGTTCTTCTCATCGCCAACTTCTCTTCTA
ATGAATTCGCATCTTGATATTCTGCATGTAACGATTCAACCAACGAGCGAACCAAAGTGGTCTCATCTACACCACCACCA
CTTTCCAAACTCTGCAAGTCCAGTTGGTTGATTGGACCGGTCTTTTCCTTGAAAGCCTCTTCAAGTTCGGTTAACCTCTT
AGCCATGAAACGAAGTTTCAACATCTCTTCTTCGTCTTCATCGTCCTTAACCGACGATATCTCCGCACATAAAAGGGTTT
GCGTGAAAACAAACCGGGTTCCGAATTCCCGGTATGCGTTAAGATCACCATTGCCAGAACCGAATTCTTGTAGGTAATAC
TCAAGTTCTTCGAGTTTCTTCCCCAAGATTGTGTTTGCTTTCGCCTTCGTCGTCTTCATCCTTTTCTTAAACAATTATTT
CTCCCATTTTCGAAAGGTTTTAAACTCTTAAAAATAACTTCTCGTAGTCGATCGGATGGCGACGGTTAATGTGAAGCTAC
ACGTATCATAAATATAACTGTCCAAGGCCAAGGTTACGTGGCCTATAGAAATTAGATCCTATAGTTTTGCTCCCTCGACG
ATATCGATATCCGTTGTGTGGATCTGCGCCATGCATGTCGAACATGATATATGTGCATTAACAAACATAGCACCATTCAT
TAGTCATATTCAAACAAGGAATGAACCATTAATTTGTGGGTGTGAAGCAGAGTGGGATATCGTTGTTAACATATGAAGTA
TACATGTATAAAATTGTACAGAATGTATTTGATACCATCAAACCTTCTGAATGGTGTGGAAGGTTTCAGAACTGTTCCCA
AAGTTCACTTTCCCGCTCCTTGTGTTCCCAAATCGAAATGCCCTTGTTTTCAAAATCCCAAATCGACTCCTAATTATCTT
CAACTAAAAAACCAAAATTGACTTCAGATTCGCCTTCTTCTTCTCTTGCAACGTTTCAATTTCATGTGCCTTCGACCTTA
GATTCCAATTTTGAATTCGAATTTCTGGGGTTTCGATTGAGCTCTTCTCGCTTTTTTCTAGGGTTTTGTCGCATATGCTG
CGAGTGTGAGTGGAAATTTGGGGGAAGAAGAAGAAGGAAG
>AT5G62420.1 | chr5:25061835-25064834 FORWARD LENGTH=3000
TGAGGTGCGTGTTGCCTTTGGAAAAGTCTGGAAGCAGTCTTTATCAGAACTCAGTGGAGGGCAAAGATCTCTTCTTGCGC
TATCACTAATATTGGCATTGCTTCTCTTCAAACCGGCTCCTCTTTATATATTAGATGAGGTACATCTCTGCTTTTCAATT
TCAGATTTCTCAGTTTCCAATTGATATTTCAAATTATCATAGAAGATCTATAGGGTTGGTTTATGTTTCCGATGTGGAAC
ACTGATTTTGCATTACAATCAGCGAGTGAAGAGAGAAAATACTCATGATTTTGAATTATACAGGTTGATGCAGCTCTTGA
TCTCAGTCACACACAGAACATAGGAAGAATGATAAGAGCTCATTTCCCTCACTCGCAGGTCTAAATCTCTATTTCAAGCC
TTACTAATATACTCTTCTATGTATTTACTTAATCCAATTTTGGTCTCTAAACATTTTCTGCTTTTTAAACTCGATGCTTA
AACAGTTTATCGTGGTTTCGCTGAAAGAAGGAATGTTCAACAATGCCAATGTTCTTTTCCGGACAAAGTTCGTTGATGGA
GTTTCAACAGTCCAAAGGACAGTAACAAAGCAGACCAAGTGATATGCTTATACGTCATTAGATCAATCCAATCAGTATTC
AGATTTTGCAATTCCATTTGGCCGTTTCCGTCTAACATTTTCTTTGTATTGAAAATCAAGATCTTTGTGTAGAATATGAC
TGAGTTGTACAACCACTTTATGCAATGTAATGCACTTGAAATCTTGAATTTCTTTGCAATATATGGTCCTGATTATAGAA
CTAGAGACAGCAATCAGACACTGCGATCACACTTGAAGCTACATAGCAACAGATCATGTTTCAGAGATACCAAGAAGTCA
TTTCATCATTTGTATATAGTTCATAATAAAACTATACTTCATACATAAAACTATACTTCATACGGTATCATTTGTTCAAA
ATGATGAAATACCAAGAAATCATAAAATTGTTTCAAATGATGAATAATAAAACTATAGTTCATACAGATTATTTTTTGGG
ATCCAAACGTTCAAACCAAGACGCAAATTAAAACGCTTTATTTCTTAAAAGTTTTGTTTACGGATTTCGTTTCGATATTA
TTCAAAAAAAAAGTTATCTTGTAAAAGTTTGTTTACGATTTCGTCAATGATCTACCAATAGAGTGTTTGCATGCGCTACT
AACACAAAATTAGGCTAAAAAAAAGTCAACAATATGCAGTGATGCCAAGCATAAATTTTCTGATGAGATGCAACAATAAC
TTGCGGAGAATGTACAATTAATTAGTTTTCAACATACATTAGTTTAGTAGTATTGAAGAGAACTACATATTAAAAACCAC
AGTTTTTTTATGTAAAAAGATTCGGAATATAAACTATCACAATGCATTTTGTCATGCTGATATTTATGTTTCAACCGCCA
CAAATTTAATAACGACCAACAGAAAGATACATTTGATCTAATTTGTTTCAGTTTATTTTTTAAGAAAATTTCTAGCATGA
ATCACGAAAAGGTTGATAGACGATATTTTATCATATTGGTTGGAGAAGAAATGTTTTATAAAGAACTTAGAAAACAGAGA
AACATTTTGGTTATCGAATATATAAAATGTGAGAGGTCAAAATATAGATGAAAAGAACTATTAAATTAAAGTAGGAGTAT
GTGGTAGTTGACATTTAATTCTAGTTTACAAAGCAAAGATTAATAACTAATAGGACTGCAAATTCCCAACATTGACTAAG
AAAACAAAAAAATCACATGGAAAAAGATTTGTGAAATCTTTAGGCGGTGCACTAGAAAAGCAGGAACATGACTGTCTTCT
GTTGTAAAATACTACGTGAACCACCATTACATTTAATTTTATTTAAGTTTTATCCATCAAGAGATTAGACAATTAATTTA
ATTGTCAACGCTTAATTCATTTGTAATTTGGTTAGTAAGCCAACGGTCGATTCCATGCAATCGCATTTGATTTGACTTCC
ACTCTCTTTGAAATTTTCTATTCAAATAAAATCATTGACAAGTAATCGTATGTCAAACCGCCCTTTCTAACATCTTATAC
TATATATTCACAACTATACTTTAATCCTACGAAACGCCTCTTCGAGTGTGAATGTGATTCTAATAATATACTACTCATAC
TAAAAAAAATTAATAATCTATTCCTGCTGATTCTTAATATCATGTATATCTTTGAAAAAGAAAACAGTGGTTAGATAATC
CTTTTGCAGATTAGTTGATATGTTAGTGTCGAGCTCTTTTAACTACTACTATATAATTCGATAATTATTAACTCTTATCA
ACGCCTTAAATAGTGAAAATAATTTGAATTTCGCACATGTTCGAGATTGGTGTGAGACCTAGTCCAATATTTACCGGTTT
CAATAAAATAGAAGACAACATGCATGATATTTTGTCCATAATGAATCTTGTGACACGATAAAGGTCAAGTTTAAACTCTT
GAGCTATTAGTTGTCATTTATTACGGAAAATAATGCTAGATCATTACTTCAATAAAAAGTTAAATGAGTAAAGATTAAAC
AGTTGACAAACAAGTAATTAGCTTGTACGTACAATTCCAGTGGAATATATGATCAAGTTGCAAAATAAAAATGTAATAGC
AACCATATTTTGGAAACACTCAAAACACTAATGAGGAAAATTTATTGAGATCAGAAGATATCATCTTGAGGTTTGAGAGA
TTAGGATTTGGGTAGGCTAAGAAAATCCCACAAGACATGGAAAACTCTCGTGCTTCGATACCTCCACAGTCCTAGCCTTA
TTATATTTCAAAAACTTCTAAAAACATTAACTATCATAATATTCCATAAATAGGTCATATATAATTCTACATATAATAAT
TGTTGTCACAACGAAAAAAAAGTCAAGCTCGTTGACCTTTTAGTGGCCTATATAAACATGTCATAGACGCAACAGAGAGT
GGACAGAAAAATCATAAAGAGAAAAGAAAGAGATAGAAAG
>AT5G62430.1 | chr5:25070788-25073787 REVERSE LENGTH=3000
CAGAGGAAGAAGAGAACGGAGGTGAATCGAAGAAGCAGAAGGTTGGAGAGGAAGAGAAGTCAGGTCCGGTTAAACTTGGT
CCCAAGGAGTTTGTTACCTCTGTGGCGATGTTCGATTACTTTGTCAAGTTTTTACACTTTTGGCCAACTGATCTCGATGT
TAATAAGGTAATACATATTTGGGTTTACTCTTCGTCTTTGTCTTTTGGCTTTGTTTATTGTAAAGTTTCAAATTTTTTGG
AAATATTCATTCCTTTGCTCGAGACTTATATAGGTTAATCTAAGAGCTCTGATTGTGATTATTAAGTTCTGTGATGTGTT
TAGGAAGATGTTTTATCAATGAATCTGATGATGATCGTGCTTTGTATTTAAACTAAAAGAAATTGAGAATTGGGTTCGCC
TTTGTATTGGTCATATGATTTGATTTTGGATTCAGTGTTTGGTGTTAGAATTTTGTTTTTGTCTCAAATTAGTGGTTGTT
TACAATGATTGTGGATATTGTATTATGTTTAGGGAGATGATTGTGGATATTGTATTATGTTTAGGGAGAGGATTAGTGAA
GTGGAGATAGCTTGTAAATTGGACTCCTTTGCAGCTTTTTTACTAGTTGAAAAGTTCAAATGTATCGTGTTCTTACTGAT
TATATGATTGTGGATTGTGTGTGAATTAGAAAGTTTTTTTGGGTCTTGATGTCATATAATGGTTAGAAGAATGAAGTTAA
TGTCAAATTTTGAGGGCACAAATAAAAGATAAAACATTGCATAGTCATGTAATATATTACAGTTGTTGCAGTTTCTTTTG
AGCTTCCAACTAACTAACTCGTTGTACTGAACTTTGTTCTGGATTGTACATTTCAGTATGAGCACATGGTGCTGCTAGAT
CTGATTAAGAAGGGCCATTCTGAGCCTGAAAAGAAGATTGGAGGAGGAATCAAAACCTTCCAAGTAAGAACCCACCCAAT
GTGGAAAAGCAGATGCTTCTTTCTGGTTAGGGAAGACGATACTGCAGACGATTTCAGCTTCAGGAAGTGTGTTGATCAAA
TCCTCCCATTGCCTGAAAACATGAAGACTCCTGGAGCTAACGGCAATGGACATGGTGGAGGTCGCGGTGGCGGTGGTGGA
AGAAGAGGCGGTCGTGGTGGTGGTAGAGGAGGGAGATTCAGAAGATGAATATGCTGACACTTGATGCCTTATTTCAAAAG
AAAATTTTGAAAATTTCAGATTTAGTTCTTTTGCCAAAAACTTTAAAAGTTATGATCTTGTCTAATGCAACTGCTTTTTG
TTGGAGAAAAATTGTCAGTTTATATAACCCATTATTGCTGAAGAAGAAGAATATTGTCCCTACTATCTTGACAACATCAG
AAAAAAACACAGACGCGTCAATAGAACTAAAAATCTGGTTGATCTAGTTTTTAAAAACCAATAATTCAAAAACGAAAAAC
TCAAATCAAAATCTAGATGAAAAAAAAACACTTTCCATTGATAGTGTAGTGTTGATCTGGTTGCTAAATGATAATGTTAA
ATAAAAAGAATTGGGGAAGTTATGAAAAACCGACATTTTGACTTTGGTAACTTACTGTGTGTGACATGTTCACCGTTTAC
GACCCTTCTAAGAGAAAGACAATGCCCTCAAACTAAAGCTGTCTTAAATCTTAACCCTGCTAAAAAATGATTACATGAAG
TGATAACACTGGTTGGCACACGTCTTGGAATAATGGATTATTTTGAAACACATTATGAATTATAAAGAAACATTATCCGA
TATTCGGTATTCGGATTAATATTCCAAATTGTCTTCTTACACAATATACAAATAGACACATACACAAATTGTCTTTTGAA
GATGCAACAAATTTTGTTTTGTTAAGCCTTCTTAGATTTAGGAAGCTTCTTAACTACGATCTTACTGCAACACAATCAGT
TTGTGAAATCTATGATCTGACCAAGATGCAGGTGAGTAAGGGACCTACAGTAGAAGTTGACATGGAAAAAAGGCAGAGTT
TGGTAAATCATAAAATGTGGCAGAGACCTTTTTGGTAATAGCCAATGAGAGAGCACCTCATATCTATTACCTTCTTCTGC
AGTCTTCTTATCTTAACGTACAACCGTTCACTTAATGAAATTCGTCAATGGATGTTATATGGTTGTGAAGTTTTTTTTTT
GTTTTTTTTTTTATAATTGATTTTCTATTAATGGTTGTGATTAATCTTTGTGTATAAAAGAAGGGTATATGTTTCTCCAA
ACCAAAAAGTGTAGATCGTTTTCAAATGAAGGATTTTTATCCTTCTACCAACCAATTAAGAAATTGCACGTAACAAGACA
GCTCTCGTGTGAGCTGCACCAAAGCCATCCCCGCGATGCTGACATTTACCTACCCAAAAGTTTCTAAACAGTTTACATAA
TTGTTTTTTTTTCTTCAATTCAACAATAGATAGATAATTGTTAAGATATGTTAGAAATCTTATATCAGTATTATATATAA
CGAAGCGTGTTTATAAAAACACTTTTTCTGAAAACTTTATTGCATCCTCGTAGGAGCACTTCGTTTTTTATCGTTCAAAC
TTGTTATGCATTTGTTCCATGTATATAACTACATAAGACCTTTTTGATCTGTTTGGTTAACGGAAAGTTTAGTGAAAATC
TAAAACATATAAAAAAATCGATTCTTCGAATAGTTTTGACAAAGTTTAAAGAAAATAACAAAAGATTATATGCTATGGGT
TTTAATGGGGTTTGGGAGAAAAGTAAAATATCAGAGGCCACATAAACTTGTGGTCTAGAATCAAACCAAAATGCTGACCT
GGCATCCACTTCACTTTTTAAAACGTATCAAAATCCCAAATCTCACGATTTCCAAACCAAAAATTTCCAAACTACCCAAA
CCCCCCACAAAACATCTTCGAAGAGAAACAAAAAAAAACACCCTGAAAAGAAAGGAAAAGAGACACAGAGAGTCAGAAAC
TTACGAGTAAAAAAGAGCACATCTTAGGAAAACGATAATA
>AT5G62440.1 | chr5:25073918-25076917 REVERSE LENGTH=3000
TTTCACAAAAACACGAGAATATGAGCATACATACACATGGGTTTATTTATGTGTTTTGTTTTTCCAAAGATTTATATACC
TGTCTTTGTCTTCGACGTTGTAATATACTAATAGCCCAAGCCATGATGTAACACGGGAGGAGAAAACCAGCGGCTCGAAG
CATGAAAAGCTAACCGAAAGAAGACAAAAGAAAACGAAAAATGTTATAACAAGAAAGCAAAAAGGAGAATTCTGTAACGA
ACTGTGAGTAAGAGAGATGTACGTACAAAGAAGAAAGCTGATGGATCGTCTTCTTCGTCATCTGAGTTGTTGTTTGTAAG
ATTTAGAGCGTGTCGTAAGAGTAAAAGCGCCATTAACTGCCATTTTTAACGGTCAGTAAGTTTCCATTTCAAAGTAAGAA
ACTAAAACCAAATGTGGACTTACTATAAGAGCAGCAGAGCGACAGAATGCAGCTCCGCTAGAGTTAGAATCAGCGTATTC
GTCATAGTCCGCATCAAAGAAATGGCGTTCTGCAGCCGCCATTGCCAAAATGCGTGGGTCATTCAAATCTAAGTGAACAC
CATTGCCCCAATCTTCACTGCATTACACACACACAACAACAGCAAAAACAGCAGCATGAGTAATGTGCTCGATTGAGATT
TAGCTATGTCTTATCCCACAATAGAGAATCTATATGAAAAGGAAGAATTTTTCAATTTTTGAGTGCAGGTACATAAAGCC
ATAGGATTACGGAAAACTTTACCCGATATCAATAATGGTATCATCAGCGGGAGGAGGAGGAGGAGCGGTGTATCCAGGTT
GATAAGACTGTTTCCATAAGGAAGAAAAAACAGTTATATAAACTTGCATTCGGTGTAACCAAAAGATTATACCAAAAATG
TTGTTAGTGATTTGATTATACCTTGTGGCATATTTCACAGGTTGTGTCGCCTTTCTCATTACACCAACGTTGAACACACT
TACGATGAGCATACTATAGACACAAAATACCAAATTGATGAGAACTGTTTTAAACGAAAGATACCAACAAAAACAAATAA
AACAATGAGATTCATTGATAAAATTATCACCTTCAAACTGCCACTACAAGAACAAGGGGACTCGAGGTTCTTAACGGAAT
CCTCCTCTTGGCATATACGACATTCAACCGATTGGATGAGCGGTTCCTCTTCATCATCAACATCGCGTTGTTCCGTTGTC
TCTTCTTCCTCGGTTTTCTTACCATCCATAGATTTAGTAGTAGACAGGCTTGTGGAACCCTGAGCTCTAGAACTCTCTCC
AGAAGATTCAATAGATTGATTGGATCCTCTATCTGAGTTTAAACTTTCAGGTTTCACGAGACGGTCAGTACTTGAACTCT
GATCATCAGCCATCTCTCTTTTAGCCTCAATGTGTAAAAAAACGTTGTCCTGTTAAAAACCAAGAAAGATCCAAAGATTC
AAAATAAAAATCTCATAACTCTTATAATGATAAATGTTCCATCATCAACACAAAAATCTCCATTTCTTTGAATCGAAACA
TCATAATTGAGCTCAGACAATCGATTTCATTTCATTAAAGCGGAACAATTCAGGGAAAATGTCTTGGTGGAAGAGATTAG
GATCTGAGTTTAAAATATGTCTTTGTCTCCAAATTTCCCCAAATTTTCAAGACATAAACCTAATCGGAAAATCCCCAAAT
TTCAGAATCACATCTCAACCATGAAAACAAAAGAGAGATACCATTCGATTCCATCACAATTCAGGAATGAAATTGAAACC
CCAAAAGTCACAGAAATCAAAATTCCCAAATAGCAGAATCAACCAACCATAACCCAAGAAGAAAATGAAAGAAAAAAAGA
GATAAAAGAGAAGATGATCAAATTATGATTACCTATAGAAGAAGAAATATCGTGAATCGCAGAAAATGGGGGAAAGAAGC
TCTCTTTCGATTTCTTGAAGGGCACAAACAGCTCTCAAGATGAAATTCGGACAAATGTGTTTTCTTGTTTGATGTTCGGT
CTGGAAAAATATTCAGATAAGTAAATCAAAATTTCGAAGCGCGTGTAAACAGATAAATATATAATTAAATACACAAAACC
GGAGTTATGGAGGTTGACGATTTGACACGGTAACGTTATGATAATCAGATTTTCACAAAAAAAAGTTTTTTTTTTTTTTG
TACCTATCTATCTTGGTTCTTTTTAGATTTTAGATAATATTACAAAAATAACTCTTTACCAAAATACGATAAAATAATTC
CATTATTTTTAGAAAATTTAAGATTGAGGTGTTTGACTGTTGATAGATAATATGGTAAGATTGACTAGAAGCAAAAAAAA
TATATTCCAATTATGTCAAATTTTTGAAAAATTTAAGAAGTTCCATTAATTCCACGAGATGTAAATAATTTCAAAAGATG
TTCGTTTGACTTTGACATTTTCCTCTTTGGCAAAAATTGTGATTGATCAATAAGTTAAGTCTCCAAGATATCCCGACAGA
CTGAACATCTAAAACGTTTAGGTATCCCAAAAATTATTTTTAATAACATTGTAAATTATATCAACATTTTTTATCCAAAA
AAAGTATAATATGATTTATTTGTTAAACTATTATATTAAGATTTGAGTTTTTATTCTATTATTTAGAATTACTGACTATT
ATCCAAATTTTCTACAACAGTAAAAGTAATTTGTAGACTAAAAAAATATCTTGAGATGATTAATAAAAAAATATATTAGA
AAAATGTAGACTTTAAAATGAAAAGATTTAAGAGACGTAAAAATAATAATTGGACAGATCAATGACGACAAATTAGTTAC
TACATTGAAAATCCTGGTTTTCATGTAGTGTATGCCGTCGAGCCAAAAAATCAAATAGACCGAACCAGTTCGGTTCAATC
GGAAACCAAAGTCATATAAATATACCGCTTAGACGATTTCTGTAGGTCACACACCCTCAAGCTTAAACCCTAGAAATCGT
AGAAAGGTGAAAAAAAGGCGGAAGCTTTACTAGCTTAACA
>AT5G62460.3 | chr5:25072194-25075193 FORWARD LENGTH=3000
GGTGAACATGTCACACACAGTAAGTTACCAAAGTCAAAATGTCGGTTTTTCATAACTTCCCCAATTCTTTTTATTTAACA
TTATCATTTAGCAACCAGATCAACACTACACTATCAATGGAAAGTGTTTTTTTTTCATCTAGATTTTGATTTGAGTTTTT
CGTTTTTGAATTATTGGTTTTTAAAAACTAGATCAACCAGATTTTTAGTTCTATTGACGCGTCTGTGTTTTTTTCTGATG
TTGTCAAGATAGTAGGGACAATATTCTTCTTCTTCAGCAATAATGGGTTATATAAACTGACAATTTTTCTCCAACAAAAA
GCAGTTGCATTAGACAAGATCATAACTTTTAAAGTTTTTGGCAAAAGAACTAAATCTGAAATTTTCAAAATTTTCTTTTG
AAATAAGGCATCAAGTGTCAGCATATTCATCTTCTGAATCTCCCTCCTCTACCACCACCACGACCGCCTCTTCTTCCACC
ACCGCCACCGCGACCTCCACCATGTCCATTGCCGTTAGCTCCAGGAGTCTTCATGTTTTCAGGCAATGGGAGGATTTGAT
CAACACACTTCCTGAAGCTGAAATCGTCTGCAGTATCGTCTTCCCTAACCAGAAAGAAGCATCTGCTTTTCCACATTGGG
TGGGTTCTTACTTGGAAGGTTTTGATTCCTCCTCCAATCTTCTTTTCAGGCTCAGAATGGCCCTTCTTAATCAGATCTAG
CAGCACCATGTGCTCATACTGAAATGTACAATCCAGAACAAAGTTCAGTACAACGAGTTAGTTAGTTGGAAGCTCAAAAG
AAACTGCAACAACTGTAATATATTACATGACTATGCAATGTTTTATCTTTTATTTGTGCCCTCAAAATTTGACATTAACT
TCATTCTTCTAACCATTATATGACATCAAGACCCAAAAAAACTTTCTAATTCACACACAATCCACAATCATATAATCAGT
AAGAACACGATACATTTGAACTTTTCAACTAGTAAAAAAGCTGCAAAGGAGTCCAATTTACAAGCTATCTCCACTTCACT
AATCCTCTCCCTAAACATAATACAATATCCACAATCATCTCCCTAAACATAATACAATATCCACAATCATTGTAAACAAC
CACTAATTTGAGACAAAAACAAAATTCTAACACCAAACACTGAATCCAAAATCAAATCATATGACCAATACAAAGGCGAA
CCCAATTCTCAATTTCTTTTAGTTTAAATACAAAGCACGATCATCATCAGATTCATTGATAAAACATCTTCCTAAACACA
TCACAGAACTTAATAATCACAATCAGAGCTCTTAGATTAACCTATATAAGTCTCGAGCAAAGGAATGAATATTTCCAAAA
AATTTGAAACTTTACAATAAACAAAGCCAAAAGACAAAGACGAAGAGTAAACCCAAATATGTATTACCTTATTAACATCG
AGATCAGTTGGCCAAAAGTGTAAAAACTTGACAAAGTAATCGAACATCGCCACAGAGGTAACAAACTCCTTGGGACCAAG
TTTAACCGGACCTGACTTCTCTTCCTCTCCAACCTTCTGCTTCTTCGATTCACCTCCGTTCTCTTCTTCCTCTGTCTCCT
CTCTCTCACGTTTCTCATCGCCGGTCTCGGCTTTCGGGGTCGCGGTTTCGACTTCCATGTCCACTTTCTGGTCTGGGTTC
ACTTCCGCTGACAGGGAATCGACGATCTCTTGTTCTTCAGCCATTGTTAAGCTAGTAAAGCTTCCGCCTTTTTTTCACCT
TTCTACGATTTCTAGGGTTTAAGCTTGAGGGTGTGTGACCTACAGAAATCGTCTAAGCGGTATATTTATATGACTTTGGT
TTCCGATTGAACCGAACTGGTTCGGTCTATTTGATTTTTTGGCTCGACGGCATACACTACATGAAAACCAGGATTTTCAA
TGTAGTAACTAATTTGTCGTCATTGATCTGTCCAATTATTATTTTTACGTCTCTTAAATCTTTTCATTTTAAAGTCTACA
TTTTTCTAATATATTTTTTTATTAATCATCTCAAGATATTTTTTTAGTCTACAAATTACTTTTACTGTTGTAGAAAATTT
GGATAATAGTCAGTAATTCTAAATAATAGAATAAAAACTCAAATCTTAATATAATAGTTTAACAAATAAATCATATTATA
CTTTTTTTGGATAAAAAATGTTGATATAATTTACAATGTTATTAAAAATAATTTTTGGGATACCTAAACGTTTTAGATGT
TCAGTCTGTCGGGATATCTTGGAGACTTAACTTATTGATCAATCACAATTTTTGCCAAAGAGGAAAATGTCAAAGTCAAA
CGAACATCTTTTGAAATTATTTACATCTCGTGGAATTAATGGAACTTCTTAAATTTTTCAAAAATTTGACATAATTGGAA
TATATTTTTTTTGCTTCTAGTCAATCTTACCATATTATCTATCAACAGTCAAACACCTCAATCTTAAATTTTCTAAAAAT
AATGGAATTATTTTATCGTATTTTGGTAAAGAGTTATTTTTGTAATATTATCTAAAATCTAAAAAGAACCAAGATAGATA
GGTACAAAAAAAAAAAAAACTTTTTTTTGTGAAAATCTGATTATCATAACGTTACCGTGTCAAATCGTCAACCTCCATAA
CTCCGGTTTTGTGTATTTAATTATATATTTATCTGTTTACACGCGCTTCGAAATTTTGATTTACTTATCTGAATATTTTT
CCAGACCGAACATCAAACAAGAAAACACATTTGTCCGAATTTCATCTTGAGAGCTGTTTGTGCCCTTCAAGAAATCGAAA
GAGAGCTTCTTTCCCCCATTTTCTGCGATTCACGATATTTCTTCTTCTATAGGTAATCATAATTTGATCATCTTCTCTTT
TATCTCTTTTTTTCTTTCATTTTCTTCTTGGGTTATGGTTGGTTGATTCTGCTATTTGGGAATTTTGATTTCTGTGACTT
TTGGGGTTTCAATTTCATTCCTGAATTGTGATGGAATCGA
>AT5G62460.1 | chr5:25072545-25075544 FORWARD LENGTH=3000
AAGTTTTTGGCAAAAGAACTAAATCTGAAATTTTCAAAATTTTCTTTTGAAATAAGGCATCAAGTGTCAGCATATTCATC
TTCTGAATCTCCCTCCTCTACCACCACCACGACCGCCTCTTCTTCCACCACCGCCACCGCGACCTCCACCATGTCCATTG
CCGTTAGCTCCAGGAGTCTTCATGTTTTCAGGCAATGGGAGGATTTGATCAACACACTTCCTGAAGCTGAAATCGTCTGC
AGTATCGTCTTCCCTAACCAGAAAGAAGCATCTGCTTTTCCACATTGGGTGGGTTCTTACTTGGAAGGTTTTGATTCCTC
CTCCAATCTTCTTTTCAGGCTCAGAATGGCCCTTCTTAATCAGATCTAGCAGCACCATGTGCTCATACTGAAATGTACAA
TCCAGAACAAAGTTCAGTACAACGAGTTAGTTAGTTGGAAGCTCAAAAGAAACTGCAACAACTGTAATATATTACATGAC
TATGCAATGTTTTATCTTTTATTTGTGCCCTCAAAATTTGACATTAACTTCATTCTTCTAACCATTATATGACATCAAGA
CCCAAAAAAACTTTCTAATTCACACACAATCCACAATCATATAATCAGTAAGAACACGATACATTTGAACTTTTCAACTA
GTAAAAAAGCTGCAAAGGAGTCCAATTTACAAGCTATCTCCACTTCACTAATCCTCTCCCTAAACATAATACAATATCCA
CAATCATCTCCCTAAACATAATACAATATCCACAATCATTGTAAACAACCACTAATTTGAGACAAAAACAAAATTCTAAC
ACCAAACACTGAATCCAAAATCAAATCATATGACCAATACAAAGGCGAACCCAATTCTCAATTTCTTTTAGTTTAAATAC
AAAGCACGATCATCATCAGATTCATTGATAAAACATCTTCCTAAACACATCACAGAACTTAATAATCACAATCAGAGCTC
TTAGATTAACCTATATAAGTCTCGAGCAAAGGAATGAATATTTCCAAAAAATTTGAAACTTTACAATAAACAAAGCCAAA
AGACAAAGACGAAGAGTAAACCCAAATATGTATTACCTTATTAACATCGAGATCAGTTGGCCAAAAGTGTAAAAACTTGA
CAAAGTAATCGAACATCGCCACAGAGGTAACAAACTCCTTGGGACCAAGTTTAACCGGACCTGACTTCTCTTCCTCTCCA
ACCTTCTGCTTCTTCGATTCACCTCCGTTCTCTTCTTCCTCTGTCTCCTCTCTCTCACGTTTCTCATCGCCGGTCTCGGC
TTTCGGGGTCGCGGTTTCGACTTCCATGTCCACTTTCTGGTCTGGGTTCACTTCCGCTGACAGGGAATCGACGATCTCTT
GTTCTTCAGCCATTGTTAAGCTAGTAAAGCTTCCGCCTTTTTTTCACCTTTCTACGATTTCTAGGGTTTAAGCTTGAGGG
TGTGTGACCTACAGAAATCGTCTAAGCGGTATATTTATATGACTTTGGTTTCCGATTGAACCGAACTGGTTCGGTCTATT
TGATTTTTTGGCTCGACGGCATACACTACATGAAAACCAGGATTTTCAATGTAGTAACTAATTTGTCGTCATTGATCTGT
CCAATTATTATTTTTACGTCTCTTAAATCTTTTCATTTTAAAGTCTACATTTTTCTAATATATTTTTTTATTAATCATCT
CAAGATATTTTTTTAGTCTACAAATTACTTTTACTGTTGTAGAAAATTTGGATAATAGTCAGTAATTCTAAATAATAGAA
TAAAAACTCAAATCTTAATATAATAGTTTAACAAATAAATCATATTATACTTTTTTTGGATAAAAAATGTTGATATAATT
TACAATGTTATTAAAAATAATTTTTGGGATACCTAAACGTTTTAGATGTTCAGTCTGTCGGGATATCTTGGAGACTTAAC
TTATTGATCAATCACAATTTTTGCCAAAGAGGAAAATGTCAAAGTCAAACGAACATCTTTTGAAATTATTTACATCTCGT
GGAATTAATGGAACTTCTTAAATTTTTCAAAAATTTGACATAATTGGAATATATTTTTTTTGCTTCTAGTCAATCTTACC
ATATTATCTATCAACAGTCAAACACCTCAATCTTAAATTTTCTAAAAATAATGGAATTATTTTATCGTATTTTGGTAAAG
AGTTATTTTTGTAATATTATCTAAAATCTAAAAAGAACCAAGATAGATAGGTACAAAAAAAAAAAAAACTTTTTTTTGTG
AAAATCTGATTATCATAACGTTACCGTGTCAAATCGTCAACCTCCATAACTCCGGTTTTGTGTATTTAATTATATATTTA
TCTGTTTACACGCGCTTCGAAATTTTGATTTACTTATCTGAATATTTTTCCAGACCGAACATCAAACAAGAAAACACATT
TGTCCGAATTTCATCTTGAGAGCTGTTTGTGCCCTTCAAGAAATCGAAAGAGAGCTTCTTTCCCCCATTTTCTGCGATTC
ACGATATTTCTTCTTCTATAGGTAATCATAATTTGATCATCTTCTCTTTTATCTCTTTTTTTCTTTCATTTTCTTCTTGG
GTTATGGTTGGTTGATTCTGCTATTTGGGAATTTTGATTTCTGTGACTTTTGGGGTTTCAATTTCATTCCTGAATTGTGA
TGGAATCGAATGGTATCTCTCTTTTGTTTTCATGGTTGAGATGTGATTCTGAAATTTGGGGATTTTCCGATTAGGTTTAT
GTCTTGAAAATTTGGGGAAATTTGGAGACAAAGACATATTTTAAACTCAGATCCTAATCTCTTCCACCAAGACATTTTCC
CTGAATTGTTCCGCTTTAATGAAATGAAATCGATTGTCTGAGCTCAATTATGATGTTTCGATTCAAAGAAATGGAGATTT
TTGTGTTGATGATGGAACATTTATCATTATAAGAGTTATGAGATTTTTATTTTGAATCTTTGGATCTTTCTTGGTTTTTA
ACAGGACAACGTTTTTTTACACATTGAGGCTAAAAGAGAG
>AT5G62460.2 | chr5:25072545-25075544 FORWARD LENGTH=3000
AAGTTTTTGGCAAAAGAACTAAATCTGAAATTTTCAAAATTTTCTTTTGAAATAAGGCATCAAGTGTCAGCATATTCATC
TTCTGAATCTCCCTCCTCTACCACCACCACGACCGCCTCTTCTTCCACCACCGCCACCGCGACCTCCACCATGTCCATTG
CCGTTAGCTCCAGGAGTCTTCATGTTTTCAGGCAATGGGAGGATTTGATCAACACACTTCCTGAAGCTGAAATCGTCTGC
AGTATCGTCTTCCCTAACCAGAAAGAAGCATCTGCTTTTCCACATTGGGTGGGTTCTTACTTGGAAGGTTTTGATTCCTC
CTCCAATCTTCTTTTCAGGCTCAGAATGGCCCTTCTTAATCAGATCTAGCAGCACCATGTGCTCATACTGAAATGTACAA
TCCAGAACAAAGTTCAGTACAACGAGTTAGTTAGTTGGAAGCTCAAAAGAAACTGCAACAACTGTAATATATTACATGAC
TATGCAATGTTTTATCTTTTATTTGTGCCCTCAAAATTTGACATTAACTTCATTCTTCTAACCATTATATGACATCAAGA
CCCAAAAAAACTTTCTAATTCACACACAATCCACAATCATATAATCAGTAAGAACACGATACATTTGAACTTTTCAACTA
GTAAAAAAGCTGCAAAGGAGTCCAATTTACAAGCTATCTCCACTTCACTAATCCTCTCCCTAAACATAATACAATATCCA
CAATCATCTCCCTAAACATAATACAATATCCACAATCATTGTAAACAACCACTAATTTGAGACAAAAACAAAATTCTAAC
ACCAAACACTGAATCCAAAATCAAATCATATGACCAATACAAAGGCGAACCCAATTCTCAATTTCTTTTAGTTTAAATAC
AAAGCACGATCATCATCAGATTCATTGATAAAACATCTTCCTAAACACATCACAGAACTTAATAATCACAATCAGAGCTC
TTAGATTAACCTATATAAGTCTCGAGCAAAGGAATGAATATTTCCAAAAAATTTGAAACTTTACAATAAACAAAGCCAAA
AGACAAAGACGAAGAGTAAACCCAAATATGTATTACCTTATTAACATCGAGATCAGTTGGCCAAAAGTGTAAAAACTTGA
CAAAGTAATCGAACATCGCCACAGAGGTAACAAACTCCTTGGGACCAAGTTTAACCGGACCTGACTTCTCTTCCTCTCCA
ACCTTCTGCTTCTTCGATTCACCTCCGTTCTCTTCTTCCTCTGTCTCCTCTCTCTCACGTTTCTCATCGCCGGTCTCGGC
TTTCGGGGTCGCGGTTTCGACTTCCATGTCCACTTTCTGGTCTGGGTTCACTTCCGCTGACAGGGAATCGACGATCTCTT
GTTCTTCAGCCATTGTTAAGCTAGTAAAGCTTCCGCCTTTTTTTCACCTTTCTACGATTTCTAGGGTTTAAGCTTGAGGG
TGTGTGACCTACAGAAATCGTCTAAGCGGTATATTTATATGACTTTGGTTTCCGATTGAACCGAACTGGTTCGGTCTATT
TGATTTTTTGGCTCGACGGCATACACTACATGAAAACCAGGATTTTCAATGTAGTAACTAATTTGTCGTCATTGATCTGT
CCAATTATTATTTTTACGTCTCTTAAATCTTTTCATTTTAAAGTCTACATTTTTCTAATATATTTTTTTATTAATCATCT
CAAGATATTTTTTTAGTCTACAAATTACTTTTACTGTTGTAGAAAATTTGGATAATAGTCAGTAATTCTAAATAATAGAA
TAAAAACTCAAATCTTAATATAATAGTTTAACAAATAAATCATATTATACTTTTTTTGGATAAAAAATGTTGATATAATT
TACAATGTTATTAAAAATAATTTTTGGGATACCTAAACGTTTTAGATGTTCAGTCTGTCGGGATATCTTGGAGACTTAAC
TTATTGATCAATCACAATTTTTGCCAAAGAGGAAAATGTCAAAGTCAAACGAACATCTTTTGAAATTATTTACATCTCGT
GGAATTAATGGAACTTCTTAAATTTTTCAAAAATTTGACATAATTGGAATATATTTTTTTTGCTTCTAGTCAATCTTACC
ATATTATCTATCAACAGTCAAACACCTCAATCTTAAATTTTCTAAAAATAATGGAATTATTTTATCGTATTTTGGTAAAG
AGTTATTTTTGTAATATTATCTAAAATCTAAAAAGAACCAAGATAGATAGGTACAAAAAAAAAAAAAACTTTTTTTTGTG
AAAATCTGATTATCATAACGTTACCGTGTCAAATCGTCAACCTCCATAACTCCGGTTTTGTGTATTTAATTATATATTTA
TCTGTTTACACGCGCTTCGAAATTTTGATTTACTTATCTGAATATTTTTCCAGACCGAACATCAAACAAGAAAACACATT
TGTCCGAATTTCATCTTGAGAGCTGTTTGTGCCCTTCAAGAAATCGAAAGAGAGCTTCTTTCCCCCATTTTCTGCGATTC
ACGATATTTCTTCTTCTATAGGTAATCATAATTTGATCATCTTCTCTTTTATCTCTTTTTTTCTTTCATTTTCTTCTTGG
GTTATGGTTGGTTGATTCTGCTATTTGGGAATTTTGATTTCTGTGACTTTTGGGGTTTCAATTTCATTCCTGAATTGTGA
TGGAATCGAATGGTATCTCTCTTTTGTTTTCATGGTTGAGATGTGATTCTGAAATTTGGGGATTTTCCGATTAGGTTTAT
GTCTTGAAAATTTGGGGAAATTTGGAGACAAAGACATATTTTAAACTCAGATCCTAATCTCTTCCACCAAGACATTTTCC
CTGAATTGTTCCGCTTTAATGAAATGAAATCGATTGTCTGAGCTCAATTATGATGTTTCGATTCAAAGAAATGGAGATTT
TTGTGTTGATGATGGAACATTTATCATTATAAGAGTTATGAGATTTTTATTTTGAATCTTTGGATCTTTCTTGGTTTTTA
ACAGGACAACGTTTTTTTACACATTGAGGCTAAAAGAGAG
>AT5G62470.2 | chr5:25080859-25083858 REVERSE LENGTH=3000
AACTTTATCATTTTGGTCTCCCGGTAGTCCGGTACTGTTTTTCGTTATATTGATAGTTTCAAAATCTTACAAAGCTTTTT
AGAGCCTTTTCCTCGAAAAGCAACTATGTTTTGAGTTTTGACTTTAGCTTTAATTTATACTCTTAAATAAATAAAACAGT
GAAAAAGTAGGTTTGTTATCCTCAATCTCGCGTGTAAATTAGAATATGGTGGCAGTAAATTAAAGCCATTTTTAACTACT
GAAATAATATGTTCAATTAGTTGGCTTAATAGAAGAAAACATGAAAACATGTGCATTTATAAATTAGTACAGTTCTATAA
AATACTTAATATATGTTTCAAATATAGTACTATAAGTAGGTATCTATGGTCAATGTAAAGTTAATATGTGACCCGGATGA
TGAGTAAATAGAAGGTATGGGCGATGTATACCCAAGGACGTGGTGTATTATGTACTACAGTTTCAACCGATTTTGTTTTT
CATGAAGTTTTTAACTAGTCGTTGAAAATCATAATTTATATCCATTATGATATAGTATTAATGTGCAGACATTATTTTTA
ATTCATTTTAGAAGCTCAATGCACGTCGGAAGAAAAAAATTATTTTAGAAGCTCAATGCACACAGCCACGACGTGCTTCG
CAAATCGCAACATTCCTCATGTTTATTGTACACGTTTAGATTTATCAAAAATATGAAGTAGTAAATACTATTTTCACAGA
ACTGGTAAATATAGATATAGCTAACGTTGTCAGGTAATTGAGATTTTATGTAGCAAAATGTATTTCTTAATAGTTGTTAA
TGTTATCTCCACAAAATTAGAAACACGTTACTTTTAATTACTGTGAATTTTCCAATTATTAATATTAAAAAAAATAGTTT
TACAGTTTGGAGTATTTGTTTGATAAAAATAAAAAGTTTGGTAAAAGATTATATATAGTCGTTTTTGTTTTTGTGTTAAT
GCTTCGATAAATACTACCTTTAAAATCCTAATAACCCGCGTGTTATGTAAAGTAAAAAAAACGAGATTACTGATGCAATT
AAAAGGTTTATTGGGTAATGTGTCAGCGAAAGATCATCGTATTACTGTAGACTAGAGTGTAAGTCGAAAATGTGCTAGTA
ATTATTCATTTCTGCGAATCAATTTTTTTTTCTTCCATTTCTGCGAATCATTCTTATTTCTCAAGTTGGTTTAAATTTAA
AGAGGAAGTTCACTAATTACGTAAAACTCTACTATGAGAGTTAATACGAGCCTATGACCATCAAAAGTCAAATTAATGAA
GAGTAAATCTAATTGGTCGGTAAATTGAGAGTCTTCAGGATTCAGTTACAGTTGTCTATAAATAATTTCTATAGAGTTAT
TTGATTTTGAGGTTTGCTCCAGTAATTTACGATTTTGCTAGTGGGCATTCAATAAAAGAGACATGTGTATTAAACTAAGT
AATAAATAATCATGCTCCATATTACCCCATAAGTTATGGACTTTGAGGGGTCGACAATTCAATGGATGTATTCACGAAAA
TGGAGGTGACAATAAATTAGGGCTGCGTGGTGTAAGTTGCTAAAATTTGGAAATCGATGAATTTCTTATACTTGTATCAG
AATAATTATTTTTATACAGTATATTAGTATATGGACTCTCATGTGCTGGTTACAAAGATCTTGTCGATGCAGTTTCGTGG
TTAAAGATGATAGTCAATGCAACATTCAAGAGCAAAGTAAAAATTAGAAAGTGATAAATATATCAGGCACCCAAAAATTT
AAATTTAAATATTTCTTGTGTTATATTTAGTTTAGATCTTCACGCCAAGAAAAAGCAAACACTTATCTGTATATTGATAA
ATCGGAAGAGAATATTTCGGGCAGACGCAGCATAAATGGGTTCAGCATTATTCAGAAAATCATTTCTCTTAAATAAAAGA
ACTTCTAAAAAAGCACATTTTTCTATTATAAGGTATTTATCTGATAAAATAAAAAACCACAAGAAAAATCGAAATAATAG
CCTTATTTTCTCTCCTTTAAATTTTGTCTTCTTTCGGTGCCACCTCCTTTATTTCTCTCACACATCCTGCATTAATAATC
AGCACCACACGGTTTTGAATGTCAAAACTTACATATATATTCATACAGTACATGAACTCATGCTTATCGTATACCTATAT
GAATCTTTTGTCAAAACTCCGCATATATATTCGCTGTAAAATACGTGTGTAAGTGATTAAAACTCGATGGTTCAAAAAAA
TAACTAAAACATATTTATTCATCAGAATTTTCTCACACAAACTTAAGATTGATGATAGATATCAACAAGTACATGAGTTG
AAGCCTGTTATAAGTTATTATGAATCCGATTATTATTATTGTGTGTTTATATTTTTGCCTTTCACTTGTGTAAAAAAACT
AATACTTACTACAGTATAATCTAATAATGTACTGATATCCATTGATGTGTCATTATTTAGATTCAAATTTGGAATTTTGA
GTGTGTGAATTGATAGTATAATAAAGACAAAAACGTAAAGTACTTGCGTTTATGTTTGTTACTTTTAAATAAAAGACAAC
AAAATATCATTGATATTTGTTTAATTACTAAACGTAAACGTCCAAAAAAATATTTGTGTTTGAAACCGTGTAGAGTAATC
CAAAGAAGGAGAGAGAGATAGAAGAAGAAGGCTGACTTTGGAGAGAAAGAGAGTAAATGCATTTTGCTGTCCATGTTGAC
TCTTTGAAAGCTAGCCTCTTCATTATTGTTGCTTCTCATTCCATTATTTTATTAATTACTTACTAATTAACTCTTCTTGT
TTCTCTCTCACACATCAATCTTACTTACTTCTTTCTATAAATATAACCAACATCTCTCCTCCACTTCTTCAGACAAAACC
AAACCCATTTGGACTTTCTTTGTCTTAACCCTAAGATTTCCAAAGGTTTTCCAACAAACCCGCAACGATTAGCTTTTGTT
CTAATATCTCATCAAAACCCTTTCAAAAGGTGAAAACAGA
>AT5G62470.1 | chr5:25080859-25083858 REVERSE LENGTH=3000
AACTTTATCATTTTGGTCTCCCGGTAGTCCGGTACTGTTTTTCGTTATATTGATAGTTTCAAAATCTTACAAAGCTTTTT
AGAGCCTTTTCCTCGAAAAGCAACTATGTTTTGAGTTTTGACTTTAGCTTTAATTTATACTCTTAAATAAATAAAACAGT
GAAAAAGTAGGTTTGTTATCCTCAATCTCGCGTGTAAATTAGAATATGGTGGCAGTAAATTAAAGCCATTTTTAACTACT
GAAATAATATGTTCAATTAGTTGGCTTAATAGAAGAAAACATGAAAACATGTGCATTTATAAATTAGTACAGTTCTATAA
AATACTTAATATATGTTTCAAATATAGTACTATAAGTAGGTATCTATGGTCAATGTAAAGTTAATATGTGACCCGGATGA
TGAGTAAATAGAAGGTATGGGCGATGTATACCCAAGGACGTGGTGTATTATGTACTACAGTTTCAACCGATTTTGTTTTT
CATGAAGTTTTTAACTAGTCGTTGAAAATCATAATTTATATCCATTATGATATAGTATTAATGTGCAGACATTATTTTTA
ATTCATTTTAGAAGCTCAATGCACGTCGGAAGAAAAAAATTATTTTAGAAGCTCAATGCACACAGCCACGACGTGCTTCG
CAAATCGCAACATTCCTCATGTTTATTGTACACGTTTAGATTTATCAAAAATATGAAGTAGTAAATACTATTTTCACAGA
ACTGGTAAATATAGATATAGCTAACGTTGTCAGGTAATTGAGATTTTATGTAGCAAAATGTATTTCTTAATAGTTGTTAA
TGTTATCTCCACAAAATTAGAAACACGTTACTTTTAATTACTGTGAATTTTCCAATTATTAATATTAAAAAAAATAGTTT
TACAGTTTGGAGTATTTGTTTGATAAAAATAAAAAGTTTGGTAAAAGATTATATATAGTCGTTTTTGTTTTTGTGTTAAT
GCTTCGATAAATACTACCTTTAAAATCCTAATAACCCGCGTGTTATGTAAAGTAAAAAAAACGAGATTACTGATGCAATT
AAAAGGTTTATTGGGTAATGTGTCAGCGAAAGATCATCGTATTACTGTAGACTAGAGTGTAAGTCGAAAATGTGCTAGTA
ATTATTCATTTCTGCGAATCAATTTTTTTTTCTTCCATTTCTGCGAATCATTCTTATTTCTCAAGTTGGTTTAAATTTAA
AGAGGAAGTTCACTAATTACGTAAAACTCTACTATGAGAGTTAATACGAGCCTATGACCATCAAAAGTCAAATTAATGAA
GAGTAAATCTAATTGGTCGGTAAATTGAGAGTCTTCAGGATTCAGTTACAGTTGTCTATAAATAATTTCTATAGAGTTAT
TTGATTTTGAGGTTTGCTCCAGTAATTTACGATTTTGCTAGTGGGCATTCAATAAAAGAGACATGTGTATTAAACTAAGT
AATAAATAATCATGCTCCATATTACCCCATAAGTTATGGACTTTGAGGGGTCGACAATTCAATGGATGTATTCACGAAAA
TGGAGGTGACAATAAATTAGGGCTGCGTGGTGTAAGTTGCTAAAATTTGGAAATCGATGAATTTCTTATACTTGTATCAG
AATAATTATTTTTATACAGTATATTAGTATATGGACTCTCATGTGCTGGTTACAAAGATCTTGTCGATGCAGTTTCGTGG
TTAAAGATGATAGTCAATGCAACATTCAAGAGCAAAGTAAAAATTAGAAAGTGATAAATATATCAGGCACCCAAAAATTT
AAATTTAAATATTTCTTGTGTTATATTTAGTTTAGATCTTCACGCCAAGAAAAAGCAAACACTTATCTGTATATTGATAA
ATCGGAAGAGAATATTTCGGGCAGACGCAGCATAAATGGGTTCAGCATTATTCAGAAAATCATTTCTCTTAAATAAAAGA
ACTTCTAAAAAAGCACATTTTTCTATTATAAGGTATTTATCTGATAAAATAAAAAACCACAAGAAAAATCGAAATAATAG
CCTTATTTTCTCTCCTTTAAATTTTGTCTTCTTTCGGTGCCACCTCCTTTATTTCTCTCACACATCCTGCATTAATAATC
AGCACCACACGGTTTTGAATGTCAAAACTTACATATATATTCATACAGTACATGAACTCATGCTTATCGTATACCTATAT
GAATCTTTTGTCAAAACTCCGCATATATATTCGCTGTAAAATACGTGTGTAAGTGATTAAAACTCGATGGTTCAAAAAAA
TAACTAAAACATATTTATTCATCAGAATTTTCTCACACAAACTTAAGATTGATGATAGATATCAACAAGTACATGAGTTG
AAGCCTGTTATAAGTTATTATGAATCCGATTATTATTATTGTGTGTTTATATTTTTGCCTTTCACTTGTGTAAAAAAACT
AATACTTACTACAGTATAATCTAATAATGTACTGATATCCATTGATGTGTCATTATTTAGATTCAAATTTGGAATTTTGA
GTGTGTGAATTGATAGTATAATAAAGACAAAAACGTAAAGTACTTGCGTTTATGTTTGTTACTTTTAAATAAAAGACAAC
AAAATATCATTGATATTTGTTTAATTACTAAACGTAAACGTCCAAAAAAATATTTGTGTTTGAAACCGTGTAGAGTAATC
CAAAGAAGGAGAGAGAGATAGAAGAAGAAGGCTGACTTTGGAGAGAAAGAGAGTAAATGCATTTTGCTGTCCATGTTGAC
TCTTTGAAAGCTAGCCTCTTCATTATTGTTGCTTCTCATTCCATTATTTTATTAATTACTTACTAATTAACTCTTCTTGT
TTCTCTCTCACACATCAATCTTACTTACTTCTTTCTATAAATATAACCAACATCTCTCCTCCACTTCTTCAGACAAAACC
AAACCCATTTGGACTTTCTTTGTCTTAACCCTAAGATTTCCAAAGGTTTTCCAACAAACCCGCAACGATTAGCTTTTGTT
CTAATATCTCATCAAAACCCTTTCAAAAGGTGAAAACAGA
>AT5G62480.2 | chr5:25089567-25092566 REVERSE LENGTH=3000
TAATTATTTTTAAAAAAAAAACTCTATGTGTGGATAAATTACTCTTAACTTATTAGATACGGATGCTTAGGATTACATTT
GTGATAATGACCGATGCTTAATAGACTAAGTTTTGATTTTTCTTTTATTTTTTAAAAAATCAAAGAAAGAAACAATTTCT
CTATATTTAAATGTCCTCAAAGAGGCAAAAACTTGTTGTTGGTTAGTTTCGGTAACAGCTAATGTGAGAGTTCACAATAA
TAACGATGCTGATTTGGACTGTGTAATATGTAACGCCTTCCCACGTGGGTCTTGCCTTTTAGTAAACATGGTAAAATATA
CATTTCTTATGAAACTTATCATTTCGACTTTATTTTCTTCCCCAATTGAGAATGATTTTTTGTTGCAATTTTTTTTTATT
TCTTTCTGTTTATTGCATTCTGTAACATTTCTCATATCAGACTTTATTTAGTGTAAATAGCATTTATTGAGATGAGGGTA
TTAAAATTAGTTGTCTATTTTACCAACAAGATATGTGTAAGGTAGGAAATCAATTTCTTTTGTTAACAATAAAGTAGAAA
ATCATTTAAGAATGACAACATCAAATTAAACATATTTTCGTGACGATGAAAAGAGACATTTATTTCCATGACAGACTTCA
CATGATGTATGTAAATACAATATGTGAATAGAATCAAATTAATTAGCTCCGGTTCAAACACACAATGCTTTTGGTAACGT
GGTAAGAAAACGAATATATGGCTAGTACACCTACTCATTCTTATTCTCTTTACAGCTATAAGATTTTTGGCTTTACCATT
TCTTTAGTGTCAACTCTTCTTCATACTGCTTGTTTATAGTCGAGTAAGTCGACGAATATTGAAAGAAAATATATCTACTC
CGAGCCCGTGAGCGACTGAGCGGTGAGCTACGCTATCAAAACCTCGTTTCTGAATTCTCTCATCATTGGTCGAGGAAGAA
AGCAATATACGATACTAAATTGATCATAGCTAGTCTAGACTCTTACCTTTTAGTTCACTATTATTTTTGTGCTCAGATTT
TATTACATAATTATATAACTCACTCAATTAACATTTATTTTGATATTAAAATTCCTTAGCAGTAACAACAAACTTCATAA
AACCCGAAAACAAAGAAAAAGAGGAGAAAACAAGTATTTCGATACACTAAGATCAGGATGCTCAGCTACAACTAGCCGGA
AGTAGTTTACTAGCTACTAGCCTAGTAGATATAGGCGTCATCAAAAGCCGAATGACCAACATATTTTGCTGATGTATCCA
CCTGAAAATATAAACGTTCAAGAGATTGATGTGCCTTATAGATCGAACATTAGGTCACAAATAGGGTCTTATAGAGTAAT
AGAGAGTTAAGAGGTCATACCGAGCTCACAATCTTTTCCTGAGGCGCACCGGAATCATTTACTGGAGTAAATTTGCCAGC
GGTTGCTCCCAAGTCGTCATCCTTCTTGGCTGGCACGTACCATACGTTAACAGTATGTGGGCTTAAAAGGAATGAACGCA
CATAGTGCTCGTAGAGATAAGCAGCACCGTTCATGCCCGGTAAGACCAACCAACTAGTTAGGGCTAGCTTTGCGTATGGA
TATAATGGGATCCTGATCATACCATAAATCTCGAAACTTCAGTCTATATAATTGAATCAATGAACCACCGTTACATACAG
CTCAGTTTATCTCCTGAAGTCAGTCTAGGAATGTTAAACATAAGCTCATCCGTTACCTGAAGTACCTTACTTGGACTACA
AGAAAGGTAAATCTATGTACCCCCCAAACCAACTTTTTAATAAATTTCATATAGTAAGGTCGGTAGGTAAAATCCAAGTC
ATCGATTTTATCACAAATTTTAAGAGCCCTAGAAACAAACATATTGTGTGTGACTGTGACCTTACTCTCTTTTCATAAGT
AGTAGCTTGCGTAATCAAGAAAGGTTTAGAGATTTTGTGTGAAAGTTACCATTCGAGGAGTCTGAAAAAAGTGAGCTCAA
AGAGTTTGATAAGTGAATAGAGAGCCCAATACGTCAACCATTGCTTGTCGTCTCCATGACTCCTCGACTCTATTGCCCTC
ACTGATGCATATCTGTGTAAACCAAAATCCAAATTAAAAAGAACTCAAGATTTGACATATATAATATATTCTCAGGAAAA
TAAAGAGATACTTGTATGAAACTTACAGAGGATAAACCAAGCTAATCACAGGTCTGCACACCAAGAAGGATCAAATTAAT
GGAGAAAATAAAACGAGAAAAAAAATCATAATCAGGCTAAATAATACTAATTAAATTACCCAGCGATGACATCGAAGTTC
TTAAAGATGACCTTCACTAAACTTCCGATTCCGGAACTCATTTTTGCAGTTGAATTGTTTTTTTTGTTTTTTCACTCACA
CTCTCACCAGTACTCACCACCGCCTTTTGAGTTTTCTTAGCTTTCTCTGTTTGTGTTTTGGGCAAGACTACTATATGAAG
TAAGCAGGGCTTGTGAACACGTGTCCGTGACTATGAGAGGAGTCAATAGGTAATTTAGCCACGTGGCTTGATCTGAAACC
TAAATAAGTAAAGTTGGTGGTAGTTTTCTGACCGTTCGATTTCATCAATCTCACATTTCTCTATTTCTCAGTCCTCTGTT
CTAATGAAAGTGAATCCAATGTTTTTTATTCTAGTAAAGGGAACAAAATAAGCCTTTAATTTAGATTACAATTATTTAGT
TTTGGTCGTGATCCAATGCATTACGTGCCACTAAACTCGGTGGATAATGACACGGCACCAGTTTATTGGGGTTTTGTGAC
GATTGTCGAGTTTGAATAACAAAATTCAAATGATTTACACACGTCATAAAGACTCTTCTCCAAGCAACTATGAGATTGAT
GAACAAGGTTGTTTGACCAAACTATTTAACGAATTTTCTTTTTATCCCCACTTGTGGTCTGTATGCATAAAAGTCCATTG
TTTCAAGCAATACTCTCAAGTCTAAAGAAGAATAAAAAAA
>AT5G62480.1 | chr5:25089567-25092566 REVERSE LENGTH=3000
TAATTATTTTTAAAAAAAAAACTCTATGTGTGGATAAATTACTCTTAACTTATTAGATACGGATGCTTAGGATTACATTT
GTGATAATGACCGATGCTTAATAGACTAAGTTTTGATTTTTCTTTTATTTTTTAAAAAATCAAAGAAAGAAACAATTTCT
CTATATTTAAATGTCCTCAAAGAGGCAAAAACTTGTTGTTGGTTAGTTTCGGTAACAGCTAATGTGAGAGTTCACAATAA
TAACGATGCTGATTTGGACTGTGTAATATGTAACGCCTTCCCACGTGGGTCTTGCCTTTTAGTAAACATGGTAAAATATA
CATTTCTTATGAAACTTATCATTTCGACTTTATTTTCTTCCCCAATTGAGAATGATTTTTTGTTGCAATTTTTTTTTATT
TCTTTCTGTTTATTGCATTCTGTAACATTTCTCATATCAGACTTTATTTAGTGTAAATAGCATTTATTGAGATGAGGGTA
TTAAAATTAGTTGTCTATTTTACCAACAAGATATGTGTAAGGTAGGAAATCAATTTCTTTTGTTAACAATAAAGTAGAAA
ATCATTTAAGAATGACAACATCAAATTAAACATATTTTCGTGACGATGAAAAGAGACATTTATTTCCATGACAGACTTCA
CATGATGTATGTAAATACAATATGTGAATAGAATCAAATTAATTAGCTCCGGTTCAAACACACAATGCTTTTGGTAACGT
GGTAAGAAAACGAATATATGGCTAGTACACCTACTCATTCTTATTCTCTTTACAGCTATAAGATTTTTGGCTTTACCATT
TCTTTAGTGTCAACTCTTCTTCATACTGCTTGTTTATAGTCGAGTAAGTCGACGAATATTGAAAGAAAATATATCTACTC
CGAGCCCGTGAGCGACTGAGCGGTGAGCTACGCTATCAAAACCTCGTTTCTGAATTCTCTCATCATTGGTCGAGGAAGAA
AGCAATATACGATACTAAATTGATCATAGCTAGTCTAGACTCTTACCTTTTAGTTCACTATTATTTTTGTGCTCAGATTT
TATTACATAATTATATAACTCACTCAATTAACATTTATTTTGATATTAAAATTCCTTAGCAGTAACAACAAACTTCATAA
AACCCGAAAACAAAGAAAAAGAGGAGAAAACAAGTATTTCGATACACTAAGATCAGGATGCTCAGCTACAACTAGCCGGA
AGTAGTTTACTAGCTACTAGCCTAGTAGATATAGGCGTCATCAAAAGCCGAATGACCAACATATTTTGCTGATGTATCCA
CCTGAAAATATAAACGTTCAAGAGATTGATGTGCCTTATAGATCGAACATTAGGTCACAAATAGGGTCTTATAGAGTAAT
AGAGAGTTAAGAGGTCATACCGAGCTCACAATCTTTTCCTGAGGCGCACCGGAATCATTTACTGGAGTAAATTTGCCAGC
GGTTGCTCCCAAGTCGTCATCCTTCTTGGCTGGCACGTACCATACGTTAACAGTATGTGGGCTTAAAAGGAATGAACGCA
CATAGTGCTCGTAGAGATAAGCAGCACCGTTCATGCCCGGTAAGACCAACCAACTAGTTAGGGCTAGCTTTGCGTATGGA
TATAATGGGATCCTGATCATACCATAAATCTCGAAACTTCAGTCTATATAATTGAATCAATGAACCACCGTTACATACAG
CTCAGTTTATCTCCTGAAGTCAGTCTAGGAATGTTAAACATAAGCTCATCCGTTACCTGAAGTACCTTACTTGGACTACA
AGAAAGGTAAATCTATGTACCCCCCAAACCAACTTTTTAATAAATTTCATATAGTAAGGTCGGTAGGTAAAATCCAAGTC
ATCGATTTTATCACAAATTTTAAGAGCCCTAGAAACAAACATATTGTGTGTGACTGTGACCTTACTCTCTTTTCATAAGT
AGTAGCTTGCGTAATCAAGAAAGGTTTAGAGATTTTGTGTGAAAGTTACCATTCGAGGAGTCTGAAAAAAGTGAGCTCAA
AGAGTTTGATAAGTGAATAGAGAGCCCAATACGTCAACCATTGCTTGTCGTCTCCATGACTCCTCGACTCTATTGCCCTC
ACTGATGCATATCTGTGTAAACCAAAATCCAAATTAAAAAGAACTCAAGATTTGACATATATAATATATTCTCAGGAAAA
TAAAGAGATACTTGTATGAAACTTACAGAGGATAAACCAAGCTAATCACAGGTCTGCACACCAAGAAGGATCAAATTAAT
GGAGAAAATAAAACGAGAAAAAAAATCATAATCAGGCTAAATAATACTAATTAAATTACCCAGCGATGACATCGAAGTTC
TTAAAGATGACCTTCACTAAACTTCCGATTCCGGAACTCATTTTTGCAGTTGAATTGTTTTTTTTGTTTTTTCACTCACA
CTCTCACCAGTACTCACCACCGCCTTTTGAGTTTTCTTAGCTTTCTCTGTTTGTGTTTTGGGCAAGACTACTATATGAAG
TAAGCAGGGCTTGTGAACACGTGTCCGTGACTATGAGAGGAGTCAATAGGTAATTTAGCCACGTGGCTTGATCTGAAACC
TAAATAAGTAAAGTTGGTGGTAGTTTTCTGACCGTTCGATTTCATCAATCTCACATTTCTCTATTTCTCAGTCCTCTGTT
CTAATGAAAGTGAATCCAATGTTTTTTATTCTAGTAAAGGGAACAAAATAAGCCTTTAATTTAGATTACAATTATTTAGT
TTTGGTCGTGATCCAATGCATTACGTGCCACTAAACTCGGTGGATAATGACACGGCACCAGTTTATTGGGGTTTTGTGAC
GATTGTCGAGTTTGAATAACAAAATTCAAATGATTTACACACGTCATAAAGACTCTTCTCCAAGCAACTATGAGATTGAT
GAACAAGGTTGTTTGACCAAACTATTTAACGAATTTTCTTTTTATCCCCACTTGTGGTCTGTATGCATAAAAGTCCATTG
TTTCAAGCAATACTCTCAAGTCTAAAGAAGAATAAAAAAA
>AT5G62480.3 | chr5:25089567-25092566 REVERSE LENGTH=3000
TAATTATTTTTAAAAAAAAAACTCTATGTGTGGATAAATTACTCTTAACTTATTAGATACGGATGCTTAGGATTACATTT
GTGATAATGACCGATGCTTAATAGACTAAGTTTTGATTTTTCTTTTATTTTTTAAAAAATCAAAGAAAGAAACAATTTCT
CTATATTTAAATGTCCTCAAAGAGGCAAAAACTTGTTGTTGGTTAGTTTCGGTAACAGCTAATGTGAGAGTTCACAATAA
TAACGATGCTGATTTGGACTGTGTAATATGTAACGCCTTCCCACGTGGGTCTTGCCTTTTAGTAAACATGGTAAAATATA
CATTTCTTATGAAACTTATCATTTCGACTTTATTTTCTTCCCCAATTGAGAATGATTTTTTGTTGCAATTTTTTTTTATT
TCTTTCTGTTTATTGCATTCTGTAACATTTCTCATATCAGACTTTATTTAGTGTAAATAGCATTTATTGAGATGAGGGTA
TTAAAATTAGTTGTCTATTTTACCAACAAGATATGTGTAAGGTAGGAAATCAATTTCTTTTGTTAACAATAAAGTAGAAA
ATCATTTAAGAATGACAACATCAAATTAAACATATTTTCGTGACGATGAAAAGAGACATTTATTTCCATGACAGACTTCA
CATGATGTATGTAAATACAATATGTGAATAGAATCAAATTAATTAGCTCCGGTTCAAACACACAATGCTTTTGGTAACGT
GGTAAGAAAACGAATATATGGCTAGTACACCTACTCATTCTTATTCTCTTTACAGCTATAAGATTTTTGGCTTTACCATT
TCTTTAGTGTCAACTCTTCTTCATACTGCTTGTTTATAGTCGAGTAAGTCGACGAATATTGAAAGAAAATATATCTACTC
CGAGCCCGTGAGCGACTGAGCGGTGAGCTACGCTATCAAAACCTCGTTTCTGAATTCTCTCATCATTGGTCGAGGAAGAA
AGCAATATACGATACTAAATTGATCATAGCTAGTCTAGACTCTTACCTTTTAGTTCACTATTATTTTTGTGCTCAGATTT
TATTACATAATTATATAACTCACTCAATTAACATTTATTTTGATATTAAAATTCCTTAGCAGTAACAACAAACTTCATAA
AACCCGAAAACAAAGAAAAAGAGGAGAAAACAAGTATTTCGATACACTAAGATCAGGATGCTCAGCTACAACTAGCCGGA
AGTAGTTTACTAGCTACTAGCCTAGTAGATATAGGCGTCATCAAAAGCCGAATGACCAACATATTTTGCTGATGTATCCA
CCTGAAAATATAAACGTTCAAGAGATTGATGTGCCTTATAGATCGAACATTAGGTCACAAATAGGGTCTTATAGAGTAAT
AGAGAGTTAAGAGGTCATACCGAGCTCACAATCTTTTCCTGAGGCGCACCGGAATCATTTACTGGAGTAAATTTGCCAGC
GGTTGCTCCCAAGTCGTCATCCTTCTTGGCTGGCACGTACCATACGTTAACAGTATGTGGGCTTAAAAGGAATGAACGCA
CATAGTGCTCGTAGAGATAAGCAGCACCGTTCATGCCCGGTAAGACCAACCAACTAGTTAGGGCTAGCTTTGCGTATGGA
TATAATGGGATCCTGATCATACCATAAATCTCGAAACTTCAGTCTATATAATTGAATCAATGAACCACCGTTACATACAG
CTCAGTTTATCTCCTGAAGTCAGTCTAGGAATGTTAAACATAAGCTCATCCGTTACCTGAAGTACCTTACTTGGACTACA
AGAAAGGTAAATCTATGTACCCCCCAAACCAACTTTTTAATAAATTTCATATAGTAAGGTCGGTAGGTAAAATCCAAGTC
ATCGATTTTATCACAAATTTTAAGAGCCCTAGAAACAAACATATTGTGTGTGACTGTGACCTTACTCTCTTTTCATAAGT
AGTAGCTTGCGTAATCAAGAAAGGTTTAGAGATTTTGTGTGAAAGTTACCATTCGAGGAGTCTGAAAAAAGTGAGCTCAA
AGAGTTTGATAAGTGAATAGAGAGCCCAATACGTCAACCATTGCTTGTCGTCTCCATGACTCCTCGACTCTATTGCCCTC
ACTGATGCATATCTGTGTAAACCAAAATCCAAATTAAAAAGAACTCAAGATTTGACATATATAATATATTCTCAGGAAAA
TAAAGAGATACTTGTATGAAACTTACAGAGGATAAACCAAGCTAATCACAGGTCTGCACACCAAGAAGGATCAAATTAAT
GGAGAAAATAAAACGAGAAAAAAAATCATAATCAGGCTAAATAATACTAATTAAATTACCCAGCGATGACATCGAAGTTC
TTAAAGATGACCTTCACTAAACTTCCGATTCCGGAACTCATTTTTGCAGTTGAATTGTTTTTTTTGTTTTTTCACTCACA
CTCTCACCAGTACTCACCACCGCCTTTTGAGTTTTCTTAGCTTTCTCTGTTTGTGTTTTGGGCAAGACTACTATATGAAG
TAAGCAGGGCTTGTGAACACGTGTCCGTGACTATGAGAGGAGTCAATAGGTAATTTAGCCACGTGGCTTGATCTGAAACC
TAAATAAGTAAAGTTGGTGGTAGTTTTCTGACCGTTCGATTTCATCAATCTCACATTTCTCTATTTCTCAGTCCTCTGTT
CTAATGAAAGTGAATCCAATGTTTTTTATTCTAGTAAAGGGAACAAAATAAGCCTTTAATTTAGATTACAATTATTTAGT
TTTGGTCGTGATCCAATGCATTACGTGCCACTAAACTCGGTGGATAATGACACGGCACCAGTTTATTGGGGTTTTGTGAC
GATTGTCGAGTTTGAATAACAAAATTCAAATGATTTACACACGTCATAAAGACTCTTCTCCAAGCAACTATGAGATTGAT
GAACAAGGTTGTTTGACCAAACTATTTAACGAATTTTCTTTTTATCCCCACTTGTGGTCTGTATGCATAAAAGTCCATTG
TTTCAAGCAATACTCTCAAGTCTAAAGAAGAATAAAAAAA
>AT5G62490.1 | chr5:25087206-25090205 FORWARD LENGTH=3000
GTGACCGGCTATTGAAGATCACAACAATAATCTCCAAGGTACGAAATCTTTCAATTCAAATTTACTCGATACATAATGGG
CGGTGTATTATTTAATTATAGTTTCAGATTTAGTTTGATATACTATATGCATTTTTCCTGAGAATATACAAATTATTGGC
GATTGAATCATATTATAACTATTATGGCGAGGCATTTTGTATGGGACCATATAGCGTATCGACATATGTCTACGTGATAG
AATTTGAACGTGGCATGATCTTAGAGGGGTTTCAAAGTTGACTATTTTTTGCAGTTATGAGCTCGATGAGTATAAGTCAA
TTCTCATTTGAATTTGTTCACATTATTGAGAAAGTAAAGCCTGGATTTCCAAGTTCCGAAAACGAAACTTTTATTCATTT
TTATTGCATTTATGGTTTTATTTCAATTTCATTGACATACATATACACCCTACGAATAGCTTGAATATGTTGATATTTTG
TAGGGAGATGGTTTTTTGTATAATGTGGCGCAATAGTGAATTAGTGATTTGTTGATTTTGAGTATTTAATTTACGTTAAG
TCGTTCTTCAAAGTTCAAACAACTGAACTTGTTAAGCAAAATCTAATACTGGAAAATAATATATAAATTAGTTACCTATT
TTTTTCTTAGAAATATGGAAATGATTGTTTTGTATACATGATACACCTATATAGCAATAAAAACAAACAAACTAAATGTT
TTGTCTTATTAATAGTTAGGAGAAATTAGTTTGTTGACTTAATCTCAGTGAGGATGCTCGGACTCAAAAAAGTTGCTAGG
TTTGGCAAGATATGATCGATCAATTACCGACACATAAAATTGGGACCATATATATATAGATTTTGTACTTTCATAATTTA
TGTTCTGTGACAATTTCATGAAAATCCCTAACAGCAACCTTATAAGTTAAAGAATCAACTAGAAAATCATTTTCATAACT
TGAATAATTCGACAATTACTATTCATCGAAATTAGAGAACGTTTAAGTAATCGTTTGAAATATCGGATGGTTGTGGCTAA
TTATCTACTTAGAGGCTAAATGTTTACTCAACTTCGAATTTAGAGATGTATCATGTATGTATAGTGGAGTATATTAATCA
AAAACTTATGTGTGGTGTTATTACCTTATTTATTAATGTTTCGCCTTTCGTGTATATATCATTGAATTTAGGTATTTTGA
GACTTCCTTACTCGCGTTTTTTTTTTAAGCTACCGTATTTTATGTTTATCAAGTGAAAGTGTTGACACCACAATCACCAA
CGACAATTTCAAGAATGGGCTTGGGATAGTTTATAAATTGAGCCTTTTAAGTTTTAGGCCCAAAAATTCTTCAACGTTAT
TGGGTCTCACTCGCTCGATTCCGTTGATAGTAATGACAAACAACAACCCAACAGAAACTGTTTGTAGAAATCAATCCGTT
TTATTTTGGGCTTGATGATGTTGTCTGTTGAGGCAAGACCACTAGAAAGGTATCAAAAACAGAGAATAACATATGAAAAC
AGAGCACATAATTTTATAACTTTGCATCAAGCAATCCAAAACTTAAGAGTTATGACTGATAAGTTTCAAGAACGGGAGAG
AGAGACATCTGTCTGAAAGCCCGAAGAATCTCTAGGATTTGTTCATAAGGAGGACTTAGATCTTTGACCACGCTGGTTTC
GTTTATAGCATTGATCCACCCGTAGACACCAGGAACTATCTCTGGGTCAATAATTTTCAGACCCAAAACTTCTTCGTGTG
CCTTGTAAGGGCTAAGCAAAGTGCACATCACAATGTCTACGAGGCTCATGGTCTCGTTCGTCACAGTTGGTTCACCATCA
GTGTCAGAGAAAATCTCCTTAAGCCCTTCTTTCTCTATAACGCTCAGCTTCTCCTTTACTTCTGTGAGAGCTTTCTTTTG
CTCTTCTCCTTCGCTTTTCACCACTTTTATCACCAAATCGTAAAGCTGCACAATAAAAATTCAGTAAAGTTAAAAACTTG
AATTAAAAAGTTAGGGTTTATCAGATTTACTCACATGTAATTGGATGTAGTTAGCCCAAAACCGGACTTTAGATCTTCTA
TAAGGGTCTTCTGGCAAAATATGTGGACCGTTACTCCACGTTTCGTCGATGTATTCAATGATAAACAAGGACTCAGAGAT
GGGTTTACCGTTGTGGACAAGAACCGGGATCTTCTTGTGAACCGGGTTATACCGGAGCAGGGTTTGGCTCTTGTTCTGGA
GATCTTCTTGCACGAATTGGTAAGGTATGGATTTAAGCCTTAGGGCTAACTCAATCCTTTTGCTGTAAGGACTCGCGAAT
GATCCATGGAGTATCACTTTGTTCTCAACTTCTTCATCCATTTTTTTTATTCTTCTTTAGACTTGAGAGTATTGCTTGAA
ACAATGGACTTTTATGCATACAGACCACAAGTGGGGATAAAAAGAAAATTCGTTAAATAGTTTGGTCAAACAACCTTGTT
CATCAATCTCATAGTTGCTTGGAGAAGAGTCTTTATGACGTGTGTAAATCATTTGAATTTTGTTATTCAAACTCGACAAT
CGTCACAAAACCCCAATAAACTGGTGCCGTGTCATTATCCACCGAGTTTAGTGGCACGTAATGCATTGGATCACGACCAA
AACTAAATAATTGTAATCTAAATTAAAGGCTTATTTTGTTCCCTTTACTAGAATAAAAAACATTGGATTCACTTTCATTA
GAACAGAGGACTGAGAAATAGAGAAATGTGAGATTGATGAAATCGAACGGTCAGAAAACTACCACCAACTTTACTTATTT
AGGTTTCAGATCAAGCCACGTGGCTAAATTACCTATTGACTCCTCTCATAGTCACGGACACGTGTTCACAAGCCCTGCTT
ACTTCATATAGTAGTCTTGCCCAAAACACAAACAGAGAAAGCTAAGAAAACTCAAAAGGCGGTGGTGAGTACTGGTGAGA
GTGTGAGTGAAAAAACAAAAAAAACAATTCAACTGCAAAA
>AT5G62500.1 | chr5:25089929-25092928 FORWARD LENGTH=3000
CAGAGGACTGAGAAATAGAGAAATGTGAGATTGATGAAATCGAACGGTCAGAAAACTACCACCAACTTTACTTATTTAGG
TTTCAGATCAAGCCACGTGGCTAAATTACCTATTGACTCCTCTCATAGTCACGGACACGTGTTCACAAGCCCTGCTTACT
TCATATAGTAGTCTTGCCCAAAACACAAACAGAGAAAGCTAAGAAAACTCAAAAGGCGGTGGTGAGTACTGGTGAGAGTG
TGAGTGAAAAAACAAAAAAAACAATTCAACTGCAAAAATGAGTTCCGGAATCGGAAGTTTAGTGAAGGTCATCTTTAAGA
ACTTCGATGTCATCGCTGGGTAATTTAATTAGTATTATTTAGCCTGATTATGATTTTTTTTCTCGTTTTATTTTCTCCAT
TAATTTGATCCTTCTTGGTGTGCAGACCTGTGATTAGCTTGGTTTATCCTCTGTAAGTTTCATACAAGTATCTCTTTATT
TTCCTGAGAATATATTATATATGTCAAATCTTGAGTTCTTTTTAATTTGGATTTTGGTTTACACAGATATGCATCAGTGA
GGGCAATAGAGTCGAGGAGTCATGGAGACGACAAGCAATGGTTGACGTATTGGGCTCTCTATTCACTTATCAAACTCTTT
GAGCTCACTTTTTTCAGACTCCTCGAATGGTAACTTTCACACAAAATCTCTAAACCTTTCTTGATTACGCAAGCTACTAC
TTATGAAAAGAGAGTAAGGTCACAGTCACACACAATATGTTTGTTTCTAGGGCTCTTAAAATTTGTGATAAAATCGATGA
CTTGGATTTTACCTACCGACCTTACTATATGAAATTTATTAAAAAGTTGGTTTGGGGGGTACATAGATTTACCTTTCTTG
TAGTCCAAGTAAGGTACTTCAGGTAACGGATGAGCTTATGTTTAACATTCCTAGACTGACTTCAGGAGATAAACTGAGCT
GTATGTAACGGTGGTTCATTGATTCAATTATATAGACTGAAGTTTCGAGATTTATGGTATGATCAGGATCCCATTATATC
CATACGCAAAGCTAGCCCTAACTAGTTGGTTGGTCTTACCGGGCATGAACGGTGCTGCTTATCTCTACGAGCACTATGTG
CGTTCATTCCTTTTAAGCCCACATACTGTTAACGTATGGTACGTGCCAGCCAAGAAGGATGACGACTTGGGAGCAACCGC
TGGCAAATTTACTCCAGTAAATGATTCCGGTGCGCCTCAGGAAAAGATTGTGAGCTCGGTATGACCTCTTAACTCTCTAT
TACTCTATAAGACCCTATTTGTGACCTAATGTTCGATCTATAAGGCACATCAATCTCTTGAACGTTTATATTTTCAGGTG
GATACATCAGCAAAATATGTTGGTCATTCGGCTTTTGATGACGCCTATATCTACTAGGCTAGTAGCTAGTAAACTACTTC
CGGCTAGTTGTAGCTGAGCATCCTGATCTTAGTGTATCGAAATACTTGTTTTCTCCTCTTTTTCTTTGTTTTCGGGTTTT
ATGAAGTTTGTTGTTACTGCTAAGGAATTTTAATATCAAAATAAATGTTAATTGAGTGAGTTATATAATTATGTAATAAA
ATCTGAGCACAAAAATAATAGTGAACTAAAAGGTAAGAGTCTAGACTAGCTATGATCAATTTAGTATCGTATATTGCTTT
CTTCCTCGACCAATGATGAGAGAATTCAGAAACGAGGTTTTGATAGCGTAGCTCACCGCTCAGTCGCTCACGGGCTCGGA
GTAGATATATTTTCTTTCAATATTCGTCGACTTACTCGACTATAAACAAGCAGTATGAAGAAGAGTTGACACTAAAGAAA
TGGTAAAGCCAAAAATCTTATAGCTGTAAAGAGAATAAGAATGAGTAGGTGTACTAGCCATATATTCGTTTTCTTACCAC
GTTACCAAAAGCATTGTGTGTTTGAACCGGAGCTAATTAATTTGATTCTATTCACATATTGTATTTACATACATCATGTG
AAGTCTGTCATGGAAATAAATGTCTCTTTTCATCGTCACGAAAATATGTTTAATTTGATGTTGTCATTCTTAAATGATTT
TCTACTTTATTGTTAACAAAAGAAATTGATTTCCTACCTTACACATATCTTGTTGGTAAAATAGACAACTAATTTTAATA
CCCTCATCTCAATAAATGCTATTTACACTAAATAAAGTCTGATATGAGAAATGTTACAGAATGCAATAAACAGAAAGAAA
TAAAAAAAAATTGCAACAAAAAATCATTCTCAATTGGGGAAGAAAATAAAGTCGAAATGATAAGTTTCATAAGAAATGTA
TATTTTACCATGTTTACTAAAAGGCAAGACCCACGTGGGAAGGCGTTACATATTACACAGTCCAAATCAGCATCGTTATT
ATTGTGAACTCTCACATTAGCTGTTACCGAAACTAACCAACAACAAGTTTTTGCCTCTTTGAGGACATTTAAATATAGAG
AAATTGTTTCTTTCTTTGATTTTTTAAAAAATAAAAGAAAAATCAAAACTTAGTCTATTAAGCATCGGTCATTATCACAA
ATGTAATCCTAAGCATCCGTATCTAATAAGTTAAGAGTAATTTATCCACACATAGAGTTTTTTTTTTAAAAATAATTATT
TATTTTCTTTAAGTGTAACGACTAATAAAATAAGTTATAATTAAATTAAGAATCAAATTCTCTCTATCTTTTGCACTTTT
TCTTCTTTGTCTATCTCTCTCTCTCTCTATCTCTAACCTTTGCTTCTCCGTCCTTTTCTCTGCTTCAGTTTTCTCTTCCT
AACAAGCAAAACCCGAAACAGATCGAACCATTTTTTTCCTTTAGAAATTAAACAACAAAAATCATTTTTTTGTTTGTTTT
CGGTTTCACCTAACCAAATTGATTCTCTTACCTTTTTATATCACATTGCATCTGGGTTTCCATTAGAAACAACAACAAAC
GAAAAAAGAGGCTTCTTTCGTTTCAGAGAGGGGTTCAAAA
>AT5G62510.1 | chr5:25096636-25099635 REVERSE LENGTH=3000
TTCAACGACGTTGACTTAGTCAAGGGGTAGAGGGATTAAGACAGAGAGAGAACTATTGTAAAACTCAGTCCACCAGAAAT
TTTCTTCAGCTCAAAGCCAGACAATAATACAAATGTTTTTGAAAGAAGAAGAGTGAAAAGAAAAACAAGATGATAACTTG
TTAATGTTCTCTTCATTAATAATGTTGCTAAGACCCTAATCTAATCGATCTTAAATAATCTAATGAACAGTTTTTTTTCA
TCACTATCATGGGAAAACAATAGAAAGGGACTCTACCAGTCCTGATCATTTTGGAGTTGGTAAACAGACAAATACAACCA
TGGTGATTGTGTCCTTGAAACAAAAACGCCAAAGTGATCTGCAATGGAGATTTAGTGTTGTACTTTATGTCCACAAGCTT
TGATGATGTGAACTAGTAACTTGTCTCCGGTTATGCTTCTGACTCGTTGGATTAGTTCGCTCCGTGTAATTCTCCTATTC
TGTTAAATCCAAAGGAAAGCAACAATTAGAATGTGAAATGAAATCACCTCAAAAGATAATTGAAGAGGAAACAAACAAAA
AAAAACACTTACTTGTTGATCTTTGTAATGTTTCTGAATGACAAGTATTTGAGAAGGAGGTAGAAACTTGGACAATGCTT
TGATCAATACAGGAAATGCCATCCATGGTGATCTCAATCTCTTTGGACTTCCTGCAAAAACAGTTATAACTATGTCAAAA
AACCATAAACAAGAACAAGAAAAACTCAAGATTAGAGATTTTGATTTTGCTTACGAGTTAGGTTAAATGGAGCTTTGATG
CAAACAAGAAACTCAGGCAAAACATGAGTGTTCATGTGTGTACTCCACACAATATACTTCTTCGTAGAAACTAAATCATC
CACACCAGAATCAAACTCTGGTGAACTTGGACATGATCTAGTCGAGCCTTGAGGAACAATCTCTGATTTTCCAAGTAGAA
CTCTACAAAGCAACAAGAATCTCATCCCATCTTCTGATTCTGAAGCTGAATCCTTCAAACTAATCAAACAAACAAACACC
AAAAATGAGATTTTGAGACCAATGAATTTCGAAAAATTGAAACTTTTAGAGATTTAGAGAAACTTACCAATCAAGAGGAG
AATTATCCGGCGAGAGATACAATCCACGGCCAAAAGATCCATCATTCCTCAGCGGCTCGCTAAACCCATACTCAAAAATC
GTTTTAAGCTCATGTTTCGAAACAGAGCACCAACCGTATTTCACCTTAGCTCCACCGTCTCCACCGTGTTTCATCTGCAC
CGCCTCTTGAAAAACCTGAAAAGTCTTGAGCTTTGCACGAGATCCAACGTTCCTAAATCCGTTTCTAAGAACAGAGAGAA
TCTGACATTGATCACCAAGACCAGATTTACAATTACGATAGATCAAATCATGAGCTTTATCTCCTTCAAGCAACTCCATA
AGCCCAAGCTCGTCAGCAAAAGATCGATCAGAAGAAGAATCGCAGCTTCCAGATTCAGAGATGGTTGATCCATCTTGCTC
AGAATCATCAAAAACAGCTTCGACTTGGGTTCTCACGTAATCCATTGAAAAATAGGAACTTTAGAACCGAATGAGAAAAG
AAACTTTATAAAGCTTTTGAATTAGTATTTTGTTACTTGAGAGAGGAAAAGAACTTGAGGTCCAAGTTCATATTTATAGC
TATGACTTAAGGAAATAATTACACATATGGAAAAAAGAACCGCCTTTTGTTTCTGTTACCGTCGGTTTTGCAATTTTTAT
AAATATCAAAAACTCAGAGTTTCTTGTCTTTTTCTCCGTGGAGAAGACGTAAACAAACATTTAACAGCTAAATATCTTTC
TTATTTTATTACATAATAAATACTTTGGTTAAGTTTTTGTAAGTTGCGGCCGCTAGCTGTTTTTTTTTTCTTTGAGGGGT
CTATTCCGTGTTGGAGTTCGTTAAGCGGGTTGGTTGGTGTGAAAAGACGAAAATATCCTTTGGATCAAGTGGGGCTTTTA
GGTAGAAGCGGAAATGACGAAGTTACCCTTTGCTTGTGGACATCGAGAATGTGTTGTATCGCGTCTTTCTTAGTTGAGAG
GACACGACCGACACACGTAACACGTTTTATACGTAACCAATTTCAATTTCTTAAATGAATTTTAAGGTCAATATTATTTT
AGTTAGAATCACATAAGTGTATAACTAAATAAATTAATCGACAAACAATGTGAATGTGTGTGATTACAATGAATAGGTTA
AATTAGATTAGTATAGTTAAACTCACCGAAATCGTGTTTGACTTGTATCATTGCAATCAAATGTCTTTATACAAACTTAT
TTACTAACAACATATCGTCTTCTAAGTATGAACTCTTAATTTTCAACAAATTGAGATTCGTATATGTTTCAAAGTCATAT
TATAAGCACAATTAAGTCTTGTTTAAGAAAACGCATAAGTAATCAAATTGATTAAAAAACATATTGTAAAAAAATCCTAA
ATTAATCGCAATGAAATGGTAAATAAATTGGGTTTTCAATAGGTAACTCTGTTTATTTTTGAATATTTAGAAATAATCCC
GAAAGAAACTTGATTCAAATGAGCTTACCGCTAGCGATATCCAAATATTAGCTAGAAATGACTTTAATCAATTTTTTCTT
TTTTTTTACCTTAATCATAAATCATAAGCATGCATGTTTTTTAGAATTATCTCATTCAGAAGCCCATACATGAATCAATG
ATAATTTGTTATTGAGCCATACTTCATTTTATGAACGATATAAGCCTAGTAAGAACATTGCGAGACAAATAAAAACCAAT
CCGGTAATCTTTCAAATTTAGGAACATACCGTATATATTGGGTTTCGGTTCATTTTTAAAACCGAAGAAAACCGGTTAGG
GTAAACTTTCTTTTCCTAATCAACAAAAGGAAAACTGTTGATTAGAGACGATCATCGTCCTCTACTTTATAAAACTGTCA
CAACCCTAGAATTTGGATATACAAGTTTGTAGTAGTAGCC
>AT5G62520.2 | chr5:25095071-25098070 FORWARD LENGTH=3000
CTTGGAGAGGATGTTTGCACAATATTCAATTTACCCTAACCGGTTTTTTGGTTTTACAGTGAACTGAACCGAATTTATTC
CTTCCTAAACTTGAAAGATTATCTGATGGATTTTCATTGTATCACAAAAATGATTTTATTAAATGTTCCCCAATAAGTAA
AATTAAAAATTACAAAATAAATAGTACCATTGTATTATTAAAGGGTAATGTATAATCCTACCCTCAGACCTGGCCATACG
ATATACTTTATAATTAAGGACTTGTTGAATTTTCACTTTAAAGAAATACAAAGTAATGGTATTCAAGTTTCCAAGTGGAT
GATGCTTTCACTCTTATCCATAAGTTTGAAACCAAAGTCCGGTATTCCTTTGATCCCATCCTTCTTATGGTCCGGCATTG
CTTGGATTTCAACCTTCCTCAGATGATTCTTCTGTATATCATAATAGAGAATGTAAAAAGGGGAACACAAGTCACTTGGT
ACCAAGACAACCTCGCCGTTTTGAGTTGTGTCTACTAACGTCAATGGAATGTCGTTATCAACTAAATGCAGCTGACAAGG
CTGCAAACTCAAAACTGTCCTCGACCAGTTTCCAGCATTTTCCAAGACCCATAAGTCTACCAAACCGTTTTCTTTAAGAC
TAGTATGATAAAAAATAGCTGGTTTCCCACCGTACTCTATAAAATCCAGAGAGTCAACATATGCAGACAACACAAGAGGC
GCTTGGATAATGTTAAATTCTTCAGACCTAACGTCAAAGGTGACAACGATATCCTGAAACATACTAGTGAAAGCAAGATA
ATATATAACTCCACCGATGCACAGTCCAGATCTCGTAGGAGTATGAGGTTGATCAAACTCAATTCTTTTCCAAGAACCTC
CAACTTCCAGTACGAAGACCCAATGCTCCGAGATTATCGTTTCCAAATCTTGTGAGGATGATGACACAAAAGTGCAAACT
ACTTTGTATTGATCAAGAACAGGATCGTGCCCCAAGAAGTAGAGGAGACTATGTTCGTTTCCTTGGACAAAAATGTTGAA
TTTGATGGCGGGTAAGGTTACGCTCTGTCTGGTGGTGGGATTATAGAGACACGCTTTTCCGCAAACAATGTATAAAATCA
AGCCACGAAGAGTCACCATATGTAGTCCTCCCATCCCTTGCATGGTCGTCAAATCTTGGTCGAAACTAGAAGGCGATGAG
AATGATAGCAGTACAGACTCGCGGGGGCTGTGGCAGACCTCCCTTGAATCACACTTGTGGTCCACCAAACTAATGTATAG
ACGATGTGGTCGCAGTGGAGATGCAACCGTAAGATAACGGTTGCTAAAAAATCGGGAACGGATAAGAGAAGACCACTGCT
TTGAAACGCACTTGAACCTCATAAGCGATTTATGAGGCAATCTAGTCAGAATCTCGATCAGTAGATCCAAAGGAATCTCC
GGTGCCACAAAAAAATCTTCTCCTCTTTGTCTTCTTCTTCTTCTTTTTCTTCCTCTTCTCATAATCGCCTTTGAAGACCT
CTTCTTCCATTGAAAAGATGAAATCAGAGCTACAGACAAACGCATGGCTACTACTACAAACTTGTATATCCAAATTCTAG
GGTTGTGACAGTTTTATAAAGTAGAGGACGATGATCGTCTCTAATCAACAGTTTTCCTTTTGTTGATTAGGAAAAGAAAG
TTTACCCTAACCGGTTTTCTTCGGTTTTAAAAATGAACCGAAACCCAATATATACGGTATGTTCCTAAATTTGAAAGATT
ACCGGATTGGTTTTTATTTGTCTCGCAATGTTCTTACTAGGCTTATATCGTTCATAAAATGAAGTATGGCTCAATAACAA
ATTATCATTGATTCATGTATGGGCTTCTGAATGAGATAATTCTAAAAAACATGCATGCTTATGATTTATGATTAAGGTAA
AAAAAAAGAAAAAATTGATTAAAGTCATTTCTAGCTAATATTTGGATATCGCTAGCGGTAAGCTCATTTGAATCAAGTTT
CTTTCGGGATTATTTCTAAATATTCAAAAATAAACAGAGTTACCTATTGAAAACCCAATTTATTTACCATTTCATTGCGA
TTAATTTAGGATTTTTTTACAATATGTTTTTTAATCAATTTGATTACTTATGCGTTTTCTTAAACAAGACTTAATTGTGC
TTATAATATGACTTTGAAACATATACGAATCTCAATTTGTTGAAAATTAAGAGTTCATACTTAGAAGACGATATGTTGTT
AGTAAATAAGTTTGTATAAAGACATTTGATTGCAATGATACAAGTCAAACACGATTTCGGTGAGTTTAACTATACTAATC
TAATTTAACCTATTCATTGTAATCACACACATTCACATTGTTTGTCGATTAATTTATTTAGTTATACACTTATGTGATTC
TAACTAAAATAATATTGACCTTAAAATTCATTTAAGAAATTGAAATTGGTTACGTATAAAACGTGTTACGTGTGTCGGTC
GTGTCCTCTCAACTAAGAAAGACGCGATACAACACATTCTCGATGTCCACAAGCAAAGGGTAACTTCGTCATTTCCGCTT
CTACCTAAAAGCCCCACTTGATCCAAAGGATATTTTCGTCTTTTCACACCAACCAACCCGCTTAACGAACTCCAACACGG
AATAGACCCCTCAAAGAAAAAAAAAACAGCTAGCGGCCGCAACTTACAAAAACTTAACCAAAGTATTTATTATGTAATAA
AATAAGAAAGATATTTAGCTGTTAAATGTTTGTTTACGTCTTCTCCACGGAGAAAAAGACAAGAAACTCTGAGTTTTTGA
TATTTATAAAAATTGCAAAACCGACGGTAACAGAAACAAAAGGCGGTTCTTTTTTCCATATGTGTAATTATTTCCTTAAG
TCATAGCTATAAATATGAACTTGGACCTCAAGTTCTTTTCCTCTCTCAAGTAACAAAATACTAATTCAAAAGCTTTATAA
AGTTTCTTTTCTCATTCGGTTCTAAAGTTCCTATTTTTCA
>AT5G62520.1 | chr5:25095071-25098070 FORWARD LENGTH=3000
CTTGGAGAGGATGTTTGCACAATATTCAATTTACCCTAACCGGTTTTTTGGTTTTACAGTGAACTGAACCGAATTTATTC
CTTCCTAAACTTGAAAGATTATCTGATGGATTTTCATTGTATCACAAAAATGATTTTATTAAATGTTCCCCAATAAGTAA
AATTAAAAATTACAAAATAAATAGTACCATTGTATTATTAAAGGGTAATGTATAATCCTACCCTCAGACCTGGCCATACG
ATATACTTTATAATTAAGGACTTGTTGAATTTTCACTTTAAAGAAATACAAAGTAATGGTATTCAAGTTTCCAAGTGGAT
GATGCTTTCACTCTTATCCATAAGTTTGAAACCAAAGTCCGGTATTCCTTTGATCCCATCCTTCTTATGGTCCGGCATTG
CTTGGATTTCAACCTTCCTCAGATGATTCTTCTGTATATCATAATAGAGAATGTAAAAAGGGGAACACAAGTCACTTGGT
ACCAAGACAACCTCGCCGTTTTGAGTTGTGTCTACTAACGTCAATGGAATGTCGTTATCAACTAAATGCAGCTGACAAGG
CTGCAAACTCAAAACTGTCCTCGACCAGTTTCCAGCATTTTCCAAGACCCATAAGTCTACCAAACCGTTTTCTTTAAGAC
TAGTATGATAAAAAATAGCTGGTTTCCCACCGTACTCTATAAAATCCAGAGAGTCAACATATGCAGACAACACAAGAGGC
GCTTGGATAATGTTAAATTCTTCAGACCTAACGTCAAAGGTGACAACGATATCCTGAAACATACTAGTGAAAGCAAGATA
ATATATAACTCCACCGATGCACAGTCCAGATCTCGTAGGAGTATGAGGTTGATCAAACTCAATTCTTTTCCAAGAACCTC
CAACTTCCAGTACGAAGACCCAATGCTCCGAGATTATCGTTTCCAAATCTTGTGAGGATGATGACACAAAAGTGCAAACT
ACTTTGTATTGATCAAGAACAGGATCGTGCCCCAAGAAGTAGAGGAGACTATGTTCGTTTCCTTGGACAAAAATGTTGAA
TTTGATGGCGGGTAAGGTTACGCTCTGTCTGGTGGTGGGATTATAGAGACACGCTTTTCCGCAAACAATGTATAAAATCA
AGCCACGAAGAGTCACCATATGTAGTCCTCCCATCCCTTGCATGGTCGTCAAATCTTGGTCGAAACTAGAAGGCGATGAG
AATGATAGCAGTACAGACTCGCGGGGGCTGTGGCAGACCTCCCTTGAATCACACTTGTGGTCCACCAAACTAATGTATAG
ACGATGTGGTCGCAGTGGAGATGCAACCGTAAGATAACGGTTGCTAAAAAATCGGGAACGGATAAGAGAAGACCACTGCT
TTGAAACGCACTTGAACCTCATAAGCGATTTATGAGGCAATCTAGTCAGAATCTCGATCAGTAGATCCAAAGGAATCTCC
GGTGCCACAAAAAAATCTTCTCCTCTTTGTCTTCTTCTTCTTCTTTTTCTTCCTCTTCTCATAATCGCCTTTGAAGACCT
CTTCTTCCATTGAAAAGATGAAATCAGAGCTACAGACAAACGCATGGCTACTACTACAAACTTGTATATCCAAATTCTAG
GGTTGTGACAGTTTTATAAAGTAGAGGACGATGATCGTCTCTAATCAACAGTTTTCCTTTTGTTGATTAGGAAAAGAAAG
TTTACCCTAACCGGTTTTCTTCGGTTTTAAAAATGAACCGAAACCCAATATATACGGTATGTTCCTAAATTTGAAAGATT
ACCGGATTGGTTTTTATTTGTCTCGCAATGTTCTTACTAGGCTTATATCGTTCATAAAATGAAGTATGGCTCAATAACAA
ATTATCATTGATTCATGTATGGGCTTCTGAATGAGATAATTCTAAAAAACATGCATGCTTATGATTTATGATTAAGGTAA
AAAAAAAGAAAAAATTGATTAAAGTCATTTCTAGCTAATATTTGGATATCGCTAGCGGTAAGCTCATTTGAATCAAGTTT
CTTTCGGGATTATTTCTAAATATTCAAAAATAAACAGAGTTACCTATTGAAAACCCAATTTATTTACCATTTCATTGCGA
TTAATTTAGGATTTTTTTACAATATGTTTTTTAATCAATTTGATTACTTATGCGTTTTCTTAAACAAGACTTAATTGTGC
TTATAATATGACTTTGAAACATATACGAATCTCAATTTGTTGAAAATTAAGAGTTCATACTTAGAAGACGATATGTTGTT
AGTAAATAAGTTTGTATAAAGACATTTGATTGCAATGATACAAGTCAAACACGATTTCGGTGAGTTTAACTATACTAATC
TAATTTAACCTATTCATTGTAATCACACACATTCACATTGTTTGTCGATTAATTTATTTAGTTATACACTTATGTGATTC
TAACTAAAATAATATTGACCTTAAAATTCATTTAAGAAATTGAAATTGGTTACGTATAAAACGTGTTACGTGTGTCGGTC
GTGTCCTCTCAACTAAGAAAGACGCGATACAACACATTCTCGATGTCCACAAGCAAAGGGTAACTTCGTCATTTCCGCTT
CTACCTAAAAGCCCCACTTGATCCAAAGGATATTTTCGTCTTTTCACACCAACCAACCCGCTTAACGAACTCCAACACGG
AATAGACCCCTCAAAGAAAAAAAAAACAGCTAGCGGCCGCAACTTACAAAAACTTAACCAAAGTATTTATTATGTAATAA
AATAAGAAAGATATTTAGCTGTTAAATGTTTGTTTACGTCTTCTCCACGGAGAAAAAGACAAGAAACTCTGAGTTTTTGA
TATTTATAAAAATTGCAAAACCGACGGTAACAGAAACAAAAGGCGGTTCTTTTTTCCATATGTGTAATTATTTCCTTAAG
TCATAGCTATAAATATGAACTTGGACCTCAAGTTCTTTTCCTCTCTCAAGTAACAAAATACTAATTCAAAAGCTTTATAA
AGTTTCTTTTCTCATTCGGTTCTAAAGTTCCTATTTTTCA
>AT5G62530.1 | chr5:25103160-25106159 REVERSE LENGTH=3000
AGGATCACTAAACCCAGGACTAAGAGAGTTCAAGAAGAGTCAAAGAAGTCAATTAAGAAATCTACTGCTAAAGAAGGTAA
AAGGAAAATCATATAAATGTCTTTGAATAGCTTGTGTAGCATTTGTGGCTGATCGTTTTTAATGTTCATATGTGTAGGTG
AAGTTAAATCTCTGAAGCAAACAGAGAAAATGGAGAACAAAGAAAACACGGTGAGTGAAAAACTTCTTTAAGTTCACAGG
ATCGAAATTGTTCTTGTAGCTAACACAAGCTTTTTCTCGTCGCAGGTTGTTGTTGGTGCAGGAGAAGACATCCAGGTTTA
AATGAAGAACAGAGAAGCGTTTCTTCAACATATCTCAAACAATCTTTTTCTTTTGGTTTGAATGATTTGTTCAAGTACAT
AGTTGAAAAACCTTTGCAAGTTTGTTTCCAAAGTGTGGTTTGAAAGACAACAAATGTTTTATTTGCTTGCTCTGTAATTG
TTTTAAGTTTTACTTTCATGTCTTCATTTGAAGTCTTTCTTCTACTGTTGTCTCTTCAAATTTGGTTATTCACTATTATC
AAAATATATATATATTTATAGCAGAAATCTCATTTCCGAAATTTAAACATCCATGTAAAATAAACTCAAGGCAGATAATA
AATACTATTCAACATCCAATTACTCATTAGTCAATACAACAAAATGAATCATATTTATACATAGCTCTGCTCCACGATCT
CGATTACTTTCCTGTTATATTCTCTTTTATTCTCACTGAACAACCTTGCAGCCTCTGCGTTCGCTGGTGAGTCAGGGTTT
GGGTCACAGAGCAAAGACTGTAAAACAAAAGGTCTTGGTTTAGTTCATGCATAACCTCCACAATGCAAAAGATACAAATG
AAGAATTCAGAAGTCAAAACCTGAATTGATGTGAGAACTGCAGCAACGTCGTAGATGGGGCTCCACTGGTTTTGCAAGAT
ATCCAAGCAAATGCTTCCATCAGCATAAACTGCACCAAAGTTCAATTATCAAAGTCGAATTTCCTAATTGGTCTATTACT
ATGTTGTTCACTGAATGCTTGGGCTTACTGTTTGGATGAAACATCCGTGAAACAAACCGAACAATCGGGGGTTTGTTCGG
ATAATCCTCGGTGAAGTGAAGAGTCAACTTGAAAGTACCTGATGAACACAACAGACTGATTATTTTAGCTATAAGTTTAA
CTCATGACAATATCTCGGTCTGCAGCAATAGCCAATAAGTACTGAAAGATAATTACCTCCATCCCATGGAGTGTCCTCAG
GTCTGCAAACAAAGACAATGAAGAAATAAGTTTACAAAGCCATGCTTTGAAGAGAAAACAAAACAAAAAGTTATACCCAA
AGATGAGAGCATTCCAATGCATGATATTGTTATCTTGTGGAGCTCCACTTATTCCCACAGGAGGATCTTTCTGCAGTCTC
TTGAAATCCCACATCAGTCTCTTTTTTGCTGGAGTTGTCATTGCTGTTGGAAATTCACAGACTGCATCCAAATATGAAAG
ATTTCAACTTTACTCTTACAAACTCATTTCATAAGTCACAAAGTAAGAGCAATTGCATGAACTAGGCTTTAAATTTCTGA
TTAAAGTTTCAATTTTTTTTCAGACCCAAAAAAAGTAGAAGCAGAGACCAAGATCTACATTTCTATAACCTATCATCATA
GTTTAACAAAGACTTAAGCTTCAACAACCATATAGCCCAAAAGGTCAGAGAACAAGAATCACCAAACTTCTAGACAAGAA
AGCTTGAAGCTTGGATTATTTCAACTAGCAAATTAAGTTCGACTCAACGATAGTAGCTGTGTATAAATTCTGAATTTAAA
TTCTGAATTTAAGTAGATCAAGAGTACAATTATCGATTTCAACGAGCCTTAGGATTAGATTATACAATCACCTATGAAAG
ATTTGATCTTCCGATGTCATGCATCAAATGAAAAAGCTCGATTAACCTAAAATTACCTGAAGTTCAAAGCTGCAATGAAA
AGTGATTCGCAACACTAGGAATTAGGGTTTTTCCAATGTTTTTCATAGACCGAAAGAGATGATGAAACTATTATGAGTGG
AGAATAAATAAAGTATATATAGAGGGAGAGAGAATCAAAGTTGAGATTTTTCTTTCCTTTTTCTTCACCAAATAAAGGAA
GAGAAGAAGAAAACACAAAGAAAGTTTAAAATGAAAAAATCATATACTATTTTAAGAAAATAAAATACAAAACTTGCCAG
AAGAAAAAAACATATATATATTTTCTTCCAAAGACGAAAAAAGACTTTTATAATTTTAATACAATTTTAATATTATTATT
TTTTATTTGTCGGTTCGTGTAAAAGACAAACGTATACGTCTATTACTCAATGGGCCAATGGCCCAAGCGGACGTGACTCA
GCAAGCTATCACCATTTTAATACTTATTTATCTATCAAGATTTATTTATCTATTTTGTAATTGACATCTGTGTTCATCTT
ACAAAATTCCTTGGTTGATCCCTGGATTTGATGTCAAATATCACTAATACTATTGATTTTCCAATTTAAATTTCAAAAGA
GTAAAACAGTAGATAATAATCATAAATCTCTTTTTTTTTTTGTACCAATTTTCATTATTAGTTTCCCTTGATATTTAACT
AATTACTATTCCATTAGTCGAATTGATTAGAGGAGGTCTTTAAAAGAGATTTACTATTATTTTTATTTTTTGCTCAACTT
CTTCTTCCTCATGAGTCATGACTCATCACATCAGGGTTTATAAGAAGCCATTAGAAACTATGGGGTAAAAAAGATAATAA
CCTAGAAATAAGAAATTATCTGTAAATATCTTTAAATCATTAATGTATTTCTCGTCAATCAGGGGAAAAACATTTAATTC
TTTAATAAGCTGCTAAACACAAATCACTCGAGAATTCGCTATTTTATCACCAATCTTCTTGAATCCTCTCATCCAATCGT
CTGATTCTCATCTTTCTCCGTTACTTGTGGATCTTACGCA
>AT5G62540.1 | chr5:25101679-25104678 FORWARD LENGTH=3000
TGCAAAAGACCGTGCCAGGAACCGCACCTGATAAAAGAAAGTGAAGCGAAATCATAAACATACATTTAAAGATGTAATTT
CGGAAATTCAGCCACAAACATGAAATGTCTATATAGGCATTTTTGAGAACATGCCTTCAAGAATTACTAAGTTGTTGAAA
CTAATAGCCAGGAACCAAAATAAAAAATGGTGAAGAGAGTAATGTACCTGATCACCACAAAAGTTTTCTAAAAACTTCCG
TGTGACAAAGACTTCTCCAGCAGCTTGCTGGTAACTCTTTGGAGCAACCCTTTGAATTAACCTCGCGAAGAAATCAGCAA
CCTAATAGTGTATACACGCATACAACAGTAGCTCAGTATGCATGTTATTCAGAAAACAAAACCTTTTGAATTCAAGACTC
GAGATTCAACAAAAAAAGTATGTGTTACCTTAGGTAAGGCGAGCATATGAGCTGCCTTTGTCGAGATATCTCCATATAAA
AGGTATCTGTAGAAAACAAGACCATTACTATCCTTCATATATGAAACAAAATGGGAAATGACAAAACAAGAAGAAATAGC
ACCAAACCTCAACCAAATCATACCTCTCTGGAGATTTGAAAGGGTTATGGAGACCATGTTTCGGGCACTGGGATAAGCTG
TCCACAAATGGCTACAACATAGAACAGAGGAAAACTGAAAGTTAGAATTGACACGGATAAACAACATTGTGATACGATCA
ACGGTTTTTGATAGGCTCGTACCTGAGTTCCTGATTCATCCACTTCCGCAACTTTGATAAACGGTTCTCCATTTAGAGGA
TCTAGAAGCGTGTTATGATTTGACGATCCTATCCACTTTCCCTGCACTATAGACATAACAATGAAAGTAGAACTCAGAGA
CTTCACAACAGCATTTAACCAACAAGCTATTACTCATTTCCATAGCGTCAACGCACAATCAGTGAGAAGTAAAGACATAC
CAAAGCTCTGTACTTCAGCAGGATGAGCACCAGAGAGCTCCTCGGCATCTACGGTAGCAAAAGGTATGGAATGATTCAAT
CTGCAAGATCCATAAACACAAAAATTAAGGCAAAGGAACACTCTTTTAAATGGATCACATTCTCAGACATCAAAGAGTAA
TCAGAACACAAATACATAAAGTACCATTTCAAACTCTAATCAGCTAACACTCTCTTCATTACATAGAGACTGAGCAGATG
CGGCTACTCGATGATCTAAATCTCAAATTTTTAATACACCAACTTGCTAAAGTTTTCTCTTTTATTTATTTATATATATA
TACAAATGGAAAGTCTATTACTTTAGGCAAAAACATGCAACCCCAAAAGACGAAGAGCAATGTTTAACACAAAACAAGAA
ATAATTTGGTGAGATCAGGACGTTTGAAAAACCTGGAGAGAGTCAAAGAAGCAAGCGAGGTGGATGATTTGTCACAGAGA
GACTTAGCTCTCAGTGCTCGGCTCGCAAAAACTCTATACATTGCGTAAGATCCACAAGTAACGGAGAAAGATGAGAATCA
GACGATTGGATGAGAGGATTCAAGAAGATTGGTGATAAAATAGCGAATTCTCGAGTGATTTGTGTTTAGCAGCTTATTAA
AGAATTAAATGTTTTTCCCCTGATTGACGAGAAATACATTAATGATTTAAAGATATTTACAGATAATTTCTTATTTCTAG
GTTATTATCTTTTTTACCCCATAGTTTCTAATGGCTTCTTATAAACCCTGATGTGATGAGTCATGACTCATGAGGAAGAA
GAAGTTGAGCAAAAAATAAAAATAATAGTAAATCTCTTTTAAAGACCTCCTCTAATCAATTCGACTAATGGAATAGTAAT
TAGTTAAATATCAAGGGAAACTAATAATGAAAATTGGTACAAAAAAAAAAAGAGATTTATGATTATTATCTACTGTTTTA
CTCTTTTGAAATTTAAATTGGAAAATCAATAGTATTAGTGATATTTGACATCAAATCCAGGGATCAACCAAGGAATTTTG
TAAGATGAACACAGATGTCAATTACAAAATAGATAAATAAATCTTGATAGATAAATAAGTATTAAAATGGTGATAGCTTG
CTGAGTCACGTCCGCTTGGGCCATTGGCCCATTGAGTAATAGACGTATACGTTTGTCTTTTACACGAACCGACAAATAAA
AAATAATAATATTAAAATTGTATTAAAATTATAAAAGTCTTTTTTCGTCTTTGGAAGAAAATATATATATGTTTTTTTCT
TCTGGCAAGTTTTGTATTTTATTTTCTTAAAATAGTATATGATTTTTTCATTTTAAACTTTCTTTGTGTTTTCTTCTTCT
CTTCCTTTATTTGGTGAAGAAAAAGGAAAGAAAAATCTCAACTTTGATTCTCTCTCCCTCTATATATACTTTATTTATTC
TCCACTCATAATAGTTTCATCATCTCTTTCGGTCTATGAAAAACATTGGAAAAACCCTAATTCCTAGTGTTGCGAATCAC
TTTTCATTGCAGCTTTGAACTTCAGGTAATTTTAGGTTAATCGAGCTTTTTCATTTGATGCATGACATCGGAAGATCAAA
TCTTTCATAGGTGATTGTATAATCTAATCCTAAGGCTCGTTGAAATCGATAATTGTACTCTTGATCTACTTAAATTCAGA
ATTTAAATTCAGAATTTATACACAGCTACTATCGTTGAGTCGAACTTAATTTGCTAGTTGAAATAATCCAAGCTTCAAGC
TTTCTTGTCTAGAAGTTTGGTGATTCTTGTTCTCTGACCTTTTGGGCTATATGGTTGTTGAAGCTTAAGTCTTTGTTAAA
CTATGATGATAGGTTATAGAAATGTAGATCTTGGTCTCTGCTTCTACTTTTTTTGGGTCTGAAAAAAAATTGAAACTTTA
ATCAGAAATTTAAAGCCTAGTTCATGCAATTGCTCTTACTTTGTGACTTATGAAATGAGTTTGTAAGAGTAAAGTTGAAA
TCTTTCATATTTGGATGCAGTCTGTGAATTTCCAACAGCA
>AT5G62550.1 | chr5:25107876-25110875 REVERSE LENGTH=3000
AGATCTTCACTAGATCTCGTCATCTTCCTAAGAAGAATCAAACCTTGCTCGTGGTCGAAAATGTCGGTACCTCTCAATTT
ATTGAAGATCTCTTCTTCTTCCGGTGACATCGGAGAAGAAGAGTGATCAGTGGAAGAGAAAGACATAGCGTTTCGAAATG
GACTATCAGCACCAGCGAAAACTCCAGAGGAAGAAGAAGTAGTTGAAGAAGAGAACATACTAACGGCTCGAACCGGGTGA
TATGAACTCTGACCAATCGTCACCGATTCAAGAGACGTCGTCGGCGACATTGAATTCTTTGATCGAGCTCGAATCGCTTC
CATCACAGCATCGTAATCCGAAGGTGAATTCTCTTCTACAGGAGGGAGAATCTCAGGCTCCGGATCCTTATCACCCGGAC
CCGGACTTTGACCCGGACTTGGATTAGGATCTTTATCCATTCGGGCACGAACCACGCCTTCGACGTAAGCGGCATCAGGA
GGACGAGGATGGTCAACTTTTTGCCGATCACACCAACTGAAAATGGTGGATTTCATTGCGAGATTGGGGATGACGGTGGA
AAGATCGGGTCGGGTACCGTCTAGGAGATCCGGTATATACCCTAAGTTACGACAGACTTGAACAGAGAGACGCTCGAAGG
TTTGACCGGAAGAGACGACGACGGGATCCGACATGAGGAATCCGGTGATGGGACAAAGAAACTCCGGTGGAGTCTCGTCG
TGTTTGTGTTGTGGTAAAGTAGTAGTGGTGGCGGATGAGGATCGTTGGTGGAAAGAGAACCATCTCTGCTTGTTTCCACC
CATCGGCGAAAAAACTTGGGTTATTGAGAGGAGGAAGAAGATGAAGAAAGAAGAAGCGGCTCCGAGCTAAAAAAATCAAA
GCTCGTAATATTCAGTCTTTGATACAGTCCAAAAGGTTTTGGATGATTAAACCGAACCAATAGATTAACCGGAAAAATCA
ACCGAACCAAGTTAGATTAAACCGGAAAACTATCTATTTGATTTTTGTTTATTAGCTAAATCAAGGGACAACAAAACGGA
ATTGGTAACGCTGATAGTAACGACTCTGACATTCTTGACTTTTTCATGGTTTACTTTTTTGAGAAGAATTAATATTGTAA
AGGTGATGAATTGATGATCATCATTAATGGACACCTAATAATAATCACCATGAGCCATAAATAGTTTCTCATTTAACACA
GTATCAAATCAAGAACTTACAAATAGGGAATAAATACTCCAAAAAGGTATCTTTGACATTTAATTTTACCAACCTAGGAT
ATACTATTTTGCAAGGAATTTATTACGCAAAAATTATGAGCTATAGTTCAAGCTTTGTTAAGTTAATCGTAATTAGAAAT
TTGACAAAAGAAAAGTAGACTGAGTAATGCACACACCATATGATAATTAATTACCGGCGACATACTCAGAAAACGAGAAT
ATATTTAAATATACATTCTTAATAATATTGTTCTTTATAATGTGAAACAAATAATTATATTGTTTCTAGTGAGATAAAGT
CGGAATAGAGCGACACTATCGATTAGATAAAAAAAAAAAAAAGAACAAGAACATGACATCCACTCAGATGTGTTTTTTTT
TTCCTTTCAAATGCACTAAGAGGAGTATGTTTTTATTTTACCAACGCTTTGTATTTGGTTACATGTGAACAAAGACAATG
AGAATAGGTAGGATAGTTTCTTATATTATTTTGAAATTTCTTTTACCATTCATGTAAGCTTAAAATCTTTAATATTTATG
AAAGTTATTTTAAGGAAGCATTATGTGGATAGCTTGTTGAAAACTTATTTAGGTATATGATTTGGCAGCAATAATCGTAA
ATAAAGAAGAACATATTTTGAGCAGCTTGACCAAAATTCCATTGACTATAACATAGGCTTATGGTTTATATTAGTATTGT
CATTGTGTTACCATCTTATTCAAATTCAAATATTGCATGTTGTCGATAGAATATTATTTTTTTTAAAAATCTCACTTTTG
ATTTACTATATACACTAATACACTAAACAATACAAACAAGATTAGAAATGTTTAATTTATTAAAATTCTTATTTGTTTGT
TATGGTCAAAAATAGATAGACAGAGGATAAACTTGTAAACTGGCAAAACCTAGCTTAAGCGTTGTGACTCATATCCCTCT
GTTTTTTTAGATGATCGAGTGTTTAGACTTTAGAGATCCATTTTCTTCTAATTAAAAAAGCACAGTACTAAAAGTATTGG
ACCGAACCCAAATGAAGCCCAGTATCGAGAAAACATTAATGGGTCGTCAGATATTAAAGAAGCCCCTCAATCTTAACAGT
TATATAACAAACGGTTAATCAATCAGTCAACGGCGTTATTTGAATTTGAAATTTCGAAAAATAAACAAAACAAAAAGAAG
ACCCCACAGACAACGGAGCGTTTGGAAAAATGAGGTCCCTCAGATTCCTAAATCAATCGAATCGGACGGCTCAGAGTAAC
TCTCTCTCTCTCTATCTTCTCCCAAAGAGACTTTCAACCAATTTCCCGCTCTCAAGGCAAACTGCAACAGAAATTTAGGT
TTTACGGATTATTCAAAAAGTAGACCCTTTAACTTTAGAAATCTTCATTTTTAATCCCAAGCTAATGTTTTTACATACTA
AAACCTTTATCTCTGTTCCCAAACTAATATATATGAATATTTTCAAATATATATAAACTCAAATAAATTTGTTTAAACTT
TTAATCAATTCAATTTCAAATGAAGCATCAAATTTACCCTTATTGGGTAGAGTAAAAAATGGGTCAGAATTGGTTTAATA
GAAAATAATGAGGCTATAAGAGAAATATCAAATAATGTAGGGGTCATCCACGAGTTCTTAGAAACAAATCAGATTGTTTT
GTTATTATTATAAGTCAGAGATTTCTCCGCTCTCACAGTTTTTCAAATTGAGATCTTCAGTTTTTTTTCTCTCTCAGTCT
AAACAAAACAAAAAAGCGTTAAAAGTTTCTAAGTTCATCA
>AT5G62560.1 | chr5:25107073-25110072 FORWARD LENGTH=3000
TGTTTCGCCACGGATTCAGCTAGCTTGATATGAGTCAGCCAATAAGTAGAGGAAGACAAGTCTTCAACTTTCTTTCGAGT
CACTGATGATCTGAGATTACTAGAGACAGGTGTTGTTGTTTCATTGAAGCTTCTAGGAACAATGCGTGATCTCTTTGGCT
TGACTTCAGAAAGAGAAGTGACGCTGCTGCTCACTGATTTAACAGAAGAATTGCTTGTGGGCTTGTTTGGAATCGAAAGT
CTTCTTGGTGGTAGCTTGGTTCGATCAACACTCTTCTTCCCAGACAAATCAAGAACTGTTGTACTCTGACTAACAGCAGA
TACAACTCGTGCCCTGAGATTCAAATTCACACACATAAATATAATCCATAAGACAAATTACATTGCAACGTTTATATAAA
CCATAACTGATCATCTTAAACTAGCAATTCAAGATATGAATCAGGAGAAAATGACCAAAATTCTGGGAAAATTTTCATCT
TCTCTAGAATTCAGAAAATGAACAAATTCTAGCATCATCAATGTCTCGTTGAATCCGGATCTAGGATCATTATTGAATCA
ATAGTACCTTCTGGGCATAGAAGAAGCAGAGAAATCAGGAACAGGAGGCTTCCCTTCCTTGGATCTAAGAGCCGATCTGA
GAGGATACCTCAGCTTCGAGTTTATTGAATTACCTGTTCAGAAATTTTCGAATCAGAAAAACATTACGAAAACTGAAATG
GGAAGTGATAATCAGATAGAAGGAATTGAAGAAGATTTACCAGAAGCAGCAGAGCTCACGCTTTTCTCCATTGATTTCTC
CATTGATGAACTTAGAAACTTTTAACGCTTTTTTGTTTTGTTTAGACTGAGAGAGAAAAAAAACTGAAGATCTCAATTTG
AAAAACTGTGAGAGCGGAGAAATCTCTGACTTATAATAATAACAAAACAATCTGATTTGTTTCTAAGAACTCGTGGATGA
CCCCTACATTATTTGATATTTCTCTTATAGCCTCATTATTTTCTATTAAACCAATTCTGACCCATTTTTTACTCTACCCA
ATAAGGGTAAATTTGATGCTTCATTTGAAATTGAATTGATTAAAAGTTTAAACAAATTTATTTGAGTTTATATATATTTG
AAAATATTCATATATATTAGTTTGGGAACAGAGATAAAGGTTTTAGTATGTAAAAACATTAGCTTGGGATTAAAAATGAA
GATTTCTAAAGTTAAAGGGTCTACTTTTTGAATAATCCGTAAAACCTAAATTTCTGTTGCAGTTTGCCTTGAGAGCGGGA
AATTGGTTGAAAGTCTCTTTGGGAGAAGATAGAGAGAGAGAGAGTTACTCTGAGCCGTCCGATTCGATTGATTTAGGAAT
CTGAGGGACCTCATTTTTCCAAACGCTCCGTTGTCTGTGGGGTCTTCTTTTTGTTTTGTTTATTTTTCGAAATTTCAAAT
TCAAATAACGCCGTTGACTGATTGATTAACCGTTTGTTATATAACTGTTAAGATTGAGGGGCTTCTTTAATATCTGACGA
CCCATTAATGTTTTCTCGATACTGGGCTTCATTTGGGTTCGGTCCAATACTTTTAGTACTGTGCTTTTTTAATTAGAAGA
AAATGGATCTCTAAAGTCTAAACACTCGATCATCTAAAAAAACAGAGGGATATGAGTCACAACGCTTAAGCTAGGTTTTG
CCAGTTTACAAGTTTATCCTCTGTCTATCTATTTTTGACCATAACAAACAAATAAGAATTTTAATAAATTAAACATTTCT
AATCTTGTTTGTATTGTTTAGTGTATTAGTGTATATAGTAAATCAAAAGTGAGATTTTTAAAAAAAATAATATTCTATCG
ACAACATGCAATATTTGAATTTGAATAAGATGGTAACACAATGACAATACTAATATAAACCATAAGCCTATGTTATAGTC
AATGGAATTTTGGTCAAGCTGCTCAAAATATGTTCTTCTTTATTTACGATTATTGCTGCCAAATCATATACCTAAATAAG
TTTTCAACAAGCTATCCACATAATGCTTCCTTAAAATAACTTTCATAAATATTAAAGATTTTAAGCTTACATGAATGGTA
AAAGAAATTTCAAAATAATATAAGAAACTATCCTACCTATTCTCATTGTCTTTGTTCACATGTAACCAAATACAAAGCGT
TGGTAAAATAAAAACATACTCCTCTTAGTGCATTTGAAAGGAAAAAAAAAACACATCTGAGTGGATGTCATGTTCTTGTT
CTTTTTTTTTTTTTTATCTAATCGATAGTGTCGCTCTATTCCGACTTTATCTCACTAGAAACAATATAATTATTTGTTTC
ACATTATAAAGAACAATATTATTAAGAATGTATATTTAAATATATTCTCGTTTTCTGAGTATGTCGCCGGTAATTAATTA
TCATATGGTGTGTGCATTACTCAGTCTACTTTTCTTTTGTCAAATTTCTAATTACGATTAACTTAACAAAGCTTGAACTA
TAGCTCATAATTTTTGCGTAATAAATTCCTTGCAAAATAGTATATCCTAGGTTGGTAAAATTAAATGTCAAAGATACCTT
TTTGGAGTATTTATTCCCTATTTGTAAGTTCTTGATTTGATACTGTGTTAAATGAGAAACTATTTATGGCTCATGGTGAT
TATTATTAGGTGTCCATTAATGATGATCATCAATTCATCACCTTTACAATATTAATTCTTCTCAAAAAAGTAAACCATGA
AAAAGTCAAGAATGTCAGAGTCGTTACTATCAGCGTTACCAATTCCGTTTTGTTGTCCCTTGATTTAGCTAATAAACAAA
AATCAAATAGATAGTTTTCCGGTTTAATCTAACTTGGTTCGGTTGATTTTTCCGGTTAATCTATTGGTTCGGTTTAATCA
TCCAAAACCTTTTGGACTGTATCAAAGACTGAATATTACGAGCTTTGATTTTTTTAGCTCGGAGCCGCTTCTTCTTTCTT
CATCTTCTTCCTCCTCTCAATAACCCAAGTTTTTTCGCCG
>AT5G62573.1 | chr5:25114211-25117210 REVERSE LENGTH=3000
AATCACAGAGATTATAAAAGACCCTGTTTTTTAAGCTTTCAACAAAAATGAAGCTGTCCTAAAACATATATTCACATCTT
TAACACAAAGATGGAGACAACCAGAAGAAGAAGAAGAAAGAAAACACTTTTGAACGCCTCTGGATCATCAGAAACCCAAG
CTTTCCCCGAGTATATATATACACGAATCTGTCCAGGGCGCGGCGCAGCGAGTCGTTTTGTTCTTTTGTGTACTAAACTC
ATTTTATATTTTTCCTAACTTGACATACTTGAAAACAGAGAGCCATCTCGAGACACTGAAAAGCTTTGTCCATCTTTTGC
TGTGAGCCTTACCACCGACCGAAGCATTCTTCTGTGACATGAAATCGTCAAGCGCACTCTGCAACTCAGATTGCGGTTCT
TCTAAGCCTAGAATGTGAGAGCAGTTCCAGAGATTGTCGTAGTCTTCATATAAACCATGTGGAGTAACTTCCATGTCAAC
ATCATCACTGTGCTTGCCACTACATTCTGCTGTGTTGTGAAGACTTGACACAAAACCGTATCCGTCCAAACTGGTCAAAC
TCAGACCCGAATAATCAATCCCGGCAACACTGCCTTGAGAAGCCGGGGCATTGAGAACGTTCCTCATCATGGAAACCTCA
TCATCATACGAGATTACTTCATTTAGGTGACTCAATGCATCAATTACCATCACCTCCGCTTGAGCCTGAAATCAGAAAAT
TTATGTAAACCTGAGAGTATGTAGAAGAGAAACCAAGTCAAATATGTAGACAGAGAGGATCAGTGCCTTTTCAATCTCTG
ATAACTTTTCAGCAGGAATATACTGAAAATCCACGAGCAGTCCAAGCACTTGAGCTACGACGTTGAAGACAACAGCTGTT
TTCTTCTGAAATCCAGGAGCTTGGTACACATGGACGCTACTATCTAGAACACATGATCGAGCATGGTCCAAAGTAATTTC
CCACATCTTTGAAGACATACCCGTACCAAGAACCTGCAAGGAACATCAATCATCATTACATGTAGACAAGTTAAAACTGT
GTATTTCTCACCAGGTGAGAATCAATCACAAACCATTATTACTGGTGACACAAAAGATTCACGCCCACCACAGAAGCCTT
AGTCACATAGGCACAGAGTAAGGAAGACGAATCTTACTTGTCGGAGTTTTGAAGAGTTTAAATGGAAATGTGTTAAGAAA
TCCTTGACAGTGTTTATATTTGACAAATTCAGTCGTCTGTGAAATGCTCCATCTTTCCCTATCTTTTCCAATCTCCATAC
TTCATCGAAAAGAGAAGGAGGATGATGCTTTTTGTACACTACAAATAAGAGAGAAAGAGTCATAAGAAAGAAACAACTTC
TTTTAATTTACAGAAAATATGAGAACAGGAAAGTAAATTGGTTCAATGATACTCAATGTGAGAGAATAAACTAACAAGCA
ATACTTACACTCTCCTCGATGATCTCTTACGACAAAGGACTCTGTTATTGCCTCTCTAATTTTGACATAATCAAACTGAT
CCACTATTCGTACCCCGAGTCTGAACTTCCTGCTCCTAGTCCAGCTAGAGTTATCTGTAAATGAGATTTCATCCATAACA
CCAATGCCATCATTAAGAACCGCAAATACATTCCCATTGAGTAGAGGTTTCTTTCCTTCTCTCTCTCTTACAATGTTATT
CCTGATATCCTCATCAGTCCAATCACTAACACTGTTAAAATCACCCTCAACGACAAAAACTTCGAGTTTGGCGGATGATG
CAGGACCAGAAGAGAAAATTTGGCCAGTTGAAGGGTCTATTAATCCAACTCTTATAGCTTGGCCTTCATCTCCTTCTATC
CGAGCTGAAGTAAACACGGGAAGCGATAGATTGTTCAAGAACTTTAACTGTAGATTCCTTGATTCCAAAGGATGAGTCTC
TTTCTCACAAATCCTGAACAAAGATGAACATGGGAAGAAATTATTTATTACAGAACAGCCTGAAAAATCTAATGTTGATC
TTGAAAAATAGTTTTACCACTTGATGCCTGCTAGATGCTTTCCAAGAGCTAATTCAACTTCTTCTTTGACCTGTTCCAAG
GGATACTCATAAATTACTGCTAAAATAAACACACAATACTAGGAGAGAAGGGTACTATATTATATCAACGAGATACGTAC
CACTTTACGAATTAAGGGCTCGAGAACAGGTTCGAGAAAATGTTTGACGGTTTGTAATCTCATTACCTCCTGAACCACAC
TAAATTTTGATCCAAAGTCATATGTAGGAATTCTCATTAACACTAAAAATCAATTTAGAAAATCTGAACTTCATAAACAT
TGTTGATTTGTCAACAGTAAGTGACTGGGAAAAACAAATAAAGCTTCTTATTAAGGAATCCAACCATGGTGACTACGTGG
TGTCATACTATCTAGTATGAGTACTTTTGTGTGTCAATAGAATTTTATCTTCCCAAGAAGTATCACTCTTTGATTATAAA
CAAAACTAAACCTTTTTATTAATTCCACGACAAGACAGTGATCATCTAAAGAACTCCGCAAGCTATAGAAAATCGTGTCA
AAACCTAATCATAGAAGCTCAATTTTATCCTAACGAAACGATCACTTCACTATTTATACTTGTTCCAACATATAGATCAC
AACTTTTAGACTCGAATTCATCCTTATTAGCTAATACATAAACCCAATTGAATGAATCGAACTATCGAAGACTGATTCAA
GCTACAACAACATCGTAAACCCTAGAAGCTGAAACAAAATTTATACCTTTTGAATCTTCTACGCTTGTCTTCGGATGAGC
CGCCCTCAATTCGACCTTTCCCTTCTTCAAACTCTCTCTTCTGTGACATGATACCACAAGACCCGTTGAAATTCCCAGAG
AATTTCAACCATTTACAGAATATTTTTTATGCGTTTTTTTGGAGTTTTTGTACAACAAGAACCGAAATTTCCGGGAAAGA
GATATATATACACAATAACGAGTAACGGAATTATCGTAAA
>AT5G62570.4 | chr5:25111362-25114361 FORWARD LENGTH=3000
CGGAAAAGGTGCGATGTTAGATGGAAACGCGGTGGCGATTTTGGTAGGGAAGCTTAGAGAAGTCGGAGGTGGTGATTCAG
AGGCGGCGCGTGAGAATTGTGTGGCGGTTCTGTTGACGTTGTGTCAAGGGAATTTGAGGTTTAGGGGGTTGGCGAGTGAG
GCGGGAGCGGAGGAAGTGTTGATGGAAGTGGAAGAGAATGGGAATGAACGGGTGAAGGAGAAGGCGTCGAAGATTCTGCT
GGCGATGAGAGGAGGAGGCGGAGGAGAGAGTGAGTTTGGGGAAAATGCGGAGGCGCGTGAGTGGAACCGTATGCTTGAAG
CGACTGGGCTAAGTCGGACTCAGTTTCAAGGAGGGCAAAATGGGGGTTTTGCTTATTCCTCCCAGTTCTAGCTTTTTTTA
AAAAATTGTTTTTTTGGGCATCTCTTTGTTGTTTACCTTTTTTTGGTAAAATGTTATCTTATTTTTCCTTTTTTTTTGTT
TTGGTTTGATATAAATGGGTGTAAATTACTAATTTTGTGTGAATTATAATATGTGATTATGGTTTTTTTTTCCAATCAAA
TGACAAAAGTGAATTGTCCATTTGTTTGTAAAAACATGTCTAATGTTTTTTGTAATTTTCTATCACATAATGTTTTTTGC
AATTTTCTCTCTTTACCTTTTTAGGAAATTATCTTATCTAATTTTTGTAAAATAATTAATTTTGAGTGGAATATGATATG
TGATAAAAAAAAATTTCACTTGATGAGTAAAGCGAAATGTCAATCGGTTGTAAAGAGATGTATTTTCAGCTTGATGTGAT
TTATTAGTTGAATTGACTTATTGCAAATTAGAGAGATGCGTGGATGAAAACGAGCGTGTGATGGAGAGAATTAAGAAGTC
AGACAGTTCGTGTGAAGATGTCAGAGGACAAAACTCTGAATTATTCTACTACAAAAACATTCCGTGTGATACTATGAGAT
CCAATAACTAAATTTTAAGTAACCAATCCTGTTTTATTGTCAAATTAAATGCAGGCAAGAGGCAGGCAAAATACTAAAAA
AGAAGATTTTGTATGTTTTTTCTAGATATTGTAAATATTTGAATTGATCATAGATTCATAGGTCTCACATAACTGAGCAC
TTCTTCATATTCTTGCCCAGCCCAAGTATTGGTCTCATGGGCTATAAATTTTTGATGATTTTGGGAATATAAATTTCTAG
AATTCTTTCATCTTTATAAGTAGTAGTATTGTTCATATGATTGTGGATTTTCGATTAATAAACAGCCAAAATTCAATTTG
TACAATTAATGAATAGCCAAATATCAGCTTGAAACTTCTTTAAGACAAAACTGCTTAAGCGAAGATTGGTTATATATAGT
TTATAACATCGTACGTAGATCAACGATCACGTATTCACATATATTTCCCAAGTGCAACACTGTATACTGATTCAGAGAAT
CTCTTTGAAGTTTGTTTTTGAATAATGATTTACGTGTTTGTGAAAACTCAACTATTTTAAAATGTTTAGTGGAGAGAGGG
TTAGTGTGTACGATTTAAATATAAAAGAACTTGAGACAAACTCATTTTCTTTTACCCATTCTTCAAATCACGCGTTTATG
TGTATGATTTGTGTTGGTACTGGAAAACGAGTATGTCAGCATCTTTGTTTAAGATGTGTATAATTAATTGGTGTAGAAGA
AGCGTTTGTGTATATGTCACATAATTATTAAATCGCATTTTGCAGACGCTTTCAATATGATTTATCAGTAGATAAAGCTT
AAAAACCGAGTTCTATGTGTGGTTAAAACAAAAATAGTAGTCAAAACTGAAAAACATATCATATCTGTTAGTTGGCACAG
AATAATTATCACATCAAACATCGAAATGTTTTTTTTCGTTTGTCGACCCAATTGGAAGAACAATATCATAAGACAAGACC
GTATGGCTGGGGCATAAGTTATTGTTATCCACAAGGTTCTTTTGTGACCAAGCTACTTGATTCATATCCATGTGACAAGA
AGAACAAGGGTGAATTATGGATGATTGCTGTTTCCGCATGCTTGATGATTTCGTCAAACAGCCCTAATAATAGGTAAGAG
TTAAAAAATTTTTGTTTTTATTTAAAATTCGAATGAATAAAAACCAAAATTCTTTAAGGATAAAATGAAAATAGCTTTAA
GAAAATAAAAAACCCTTATTTTTATTTTTATTTTTAAAAACCCTCTTCTATGTATTTAATTGTTTAAGTACGTTTTCTGC
TAACTCAAGATAAATAAATATTATTCTTAATTGTATAATTTTGTTTCATGATGTTGTGGATTCAATCAGTTGGTTTTATT
TATAAACAAGAGAACTAGTAGTGAAGTGATGATTTCTTTAAGACAAGATTGAACATCTATGGCTTGTTAGATGAAACTAG
TTGATCTTTAGTCCCTTATCCGCTATTATCCAACACCCTATACCCATAATGCTCAGACCAAGCAATGCTTCTCAGTTCTC
AGTATTCGGAAGCTATGTTCTAAACTTTGAAATTTGATAAATGTACTTGAAAAAAGATTTAGGTACGGTCTAAACTTGTC
TCTGTTTTAGTAGTTAGAAGAAGAAGCACACACAACATATAAATTAGGGGTTCCTCGTCACTAACGCGGTTTCGGTGGGT
CCCACAACACCCAACACTGAGAAAGAAACACCATTCTTCTCCGTGTTCTGTCTCTATCTGCTAATTACCACAAAGAAGAA
CTTGCAAATCCCTTCTCTTTTGTTCAAGTCGTACGACAGAGCCTTTGAAAGAAAGAACTGGTGGGGAAGCGTTAAGCTAC
AGATAACTCCAAGATACGGGTCTTTGTTTGTTTTGAAGATCAGATTCATTTTACGATAATTCCGTTACTCGTTATTGTGT
ATATATATCTCTTTCCCGGAAATTTCGGTTCTTGTTGTACAAAAACTCCAAAAAAACGCATAAAAAATATTCTGTAAATG
GTTGAAATTCTCTGGGAATTTCAACGGGTCTTGTGGTATC
>AT5G62570.3 | chr5:25111362-25114361 FORWARD LENGTH=3000
CGGAAAAGGTGCGATGTTAGATGGAAACGCGGTGGCGATTTTGGTAGGGAAGCTTAGAGAAGTCGGAGGTGGTGATTCAG
AGGCGGCGCGTGAGAATTGTGTGGCGGTTCTGTTGACGTTGTGTCAAGGGAATTTGAGGTTTAGGGGGTTGGCGAGTGAG
GCGGGAGCGGAGGAAGTGTTGATGGAAGTGGAAGAGAATGGGAATGAACGGGTGAAGGAGAAGGCGTCGAAGATTCTGCT
GGCGATGAGAGGAGGAGGCGGAGGAGAGAGTGAGTTTGGGGAAAATGCGGAGGCGCGTGAGTGGAACCGTATGCTTGAAG
CGACTGGGCTAAGTCGGACTCAGTTTCAAGGAGGGCAAAATGGGGGTTTTGCTTATTCCTCCCAGTTCTAGCTTTTTTTA
AAAAATTGTTTTTTTGGGCATCTCTTTGTTGTTTACCTTTTTTTGGTAAAATGTTATCTTATTTTTCCTTTTTTTTTGTT
TTGGTTTGATATAAATGGGTGTAAATTACTAATTTTGTGTGAATTATAATATGTGATTATGGTTTTTTTTTCCAATCAAA
TGACAAAAGTGAATTGTCCATTTGTTTGTAAAAACATGTCTAATGTTTTTTGTAATTTTCTATCACATAATGTTTTTTGC
AATTTTCTCTCTTTACCTTTTTAGGAAATTATCTTATCTAATTTTTGTAAAATAATTAATTTTGAGTGGAATATGATATG
TGATAAAAAAAAATTTCACTTGATGAGTAAAGCGAAATGTCAATCGGTTGTAAAGAGATGTATTTTCAGCTTGATGTGAT
TTATTAGTTGAATTGACTTATTGCAAATTAGAGAGATGCGTGGATGAAAACGAGCGTGTGATGGAGAGAATTAAGAAGTC
AGACAGTTCGTGTGAAGATGTCAGAGGACAAAACTCTGAATTATTCTACTACAAAAACATTCCGTGTGATACTATGAGAT
CCAATAACTAAATTTTAAGTAACCAATCCTGTTTTATTGTCAAATTAAATGCAGGCAAGAGGCAGGCAAAATACTAAAAA
AGAAGATTTTGTATGTTTTTTCTAGATATTGTAAATATTTGAATTGATCATAGATTCATAGGTCTCACATAACTGAGCAC
TTCTTCATATTCTTGCCCAGCCCAAGTATTGGTCTCATGGGCTATAAATTTTTGATGATTTTGGGAATATAAATTTCTAG
AATTCTTTCATCTTTATAAGTAGTAGTATTGTTCATATGATTGTGGATTTTCGATTAATAAACAGCCAAAATTCAATTTG
TACAATTAATGAATAGCCAAATATCAGCTTGAAACTTCTTTAAGACAAAACTGCTTAAGCGAAGATTGGTTATATATAGT
TTATAACATCGTACGTAGATCAACGATCACGTATTCACATATATTTCCCAAGTGCAACACTGTATACTGATTCAGAGAAT
CTCTTTGAAGTTTGTTTTTGAATAATGATTTACGTGTTTGTGAAAACTCAACTATTTTAAAATGTTTAGTGGAGAGAGGG
TTAGTGTGTACGATTTAAATATAAAAGAACTTGAGACAAACTCATTTTCTTTTACCCATTCTTCAAATCACGCGTTTATG
TGTATGATTTGTGTTGGTACTGGAAAACGAGTATGTCAGCATCTTTGTTTAAGATGTGTATAATTAATTGGTGTAGAAGA
AGCGTTTGTGTATATGTCACATAATTATTAAATCGCATTTTGCAGACGCTTTCAATATGATTTATCAGTAGATAAAGCTT
AAAAACCGAGTTCTATGTGTGGTTAAAACAAAAATAGTAGTCAAAACTGAAAAACATATCATATCTGTTAGTTGGCACAG
AATAATTATCACATCAAACATCGAAATGTTTTTTTTCGTTTGTCGACCCAATTGGAAGAACAATATCATAAGACAAGACC
GTATGGCTGGGGCATAAGTTATTGTTATCCACAAGGTTCTTTTGTGACCAAGCTACTTGATTCATATCCATGTGACAAGA
AGAACAAGGGTGAATTATGGATGATTGCTGTTTCCGCATGCTTGATGATTTCGTCAAACAGCCCTAATAATAGGTAAGAG
TTAAAAAATTTTTGTTTTTATTTAAAATTCGAATGAATAAAAACCAAAATTCTTTAAGGATAAAATGAAAATAGCTTTAA
GAAAATAAAAAACCCTTATTTTTATTTTTATTTTTAAAAACCCTCTTCTATGTATTTAATTGTTTAAGTACGTTTTCTGC
TAACTCAAGATAAATAAATATTATTCTTAATTGTATAATTTTGTTTCATGATGTTGTGGATTCAATCAGTTGGTTTTATT
TATAAACAAGAGAACTAGTAGTGAAGTGATGATTTCTTTAAGACAAGATTGAACATCTATGGCTTGTTAGATGAAACTAG
TTGATCTTTAGTCCCTTATCCGCTATTATCCAACACCCTATACCCATAATGCTCAGACCAAGCAATGCTTCTCAGTTCTC
AGTATTCGGAAGCTATGTTCTAAACTTTGAAATTTGATAAATGTACTTGAAAAAAGATTTAGGTACGGTCTAAACTTGTC
TCTGTTTTAGTAGTTAGAAGAAGAAGCACACACAACATATAAATTAGGGGTTCCTCGTCACTAACGCGGTTTCGGTGGGT
CCCACAACACCCAACACTGAGAAAGAAACACCATTCTTCTCCGTGTTCTGTCTCTATCTGCTAATTACCACAAAGAAGAA
CTTGCAAATCCCTTCTCTTTTGTTCAAGTCGTACGACAGAGCCTTTGAAAGAAAGAACTGGTGGGGAAGCGTTAAGCTAC
AGATAACTCCAAGATACGGGTCTTTGTTTGTTTTGAAGATCAGATTCATTTTACGATAATTCCGTTACTCGTTATTGTGT
ATATATATCTCTTTCCCGGAAATTTCGGTTCTTGTTGTACAAAAACTCCAAAAAAACGCATAAAAAATATTCTGTAAATG
GTTGAAATTCTCTGGGAATTTCAACGGGTCTTGTGGTATC
>AT5G62570.1 | chr5:25111362-25114361 FORWARD LENGTH=3000
CGGAAAAGGTGCGATGTTAGATGGAAACGCGGTGGCGATTTTGGTAGGGAAGCTTAGAGAAGTCGGAGGTGGTGATTCAG
AGGCGGCGCGTGAGAATTGTGTGGCGGTTCTGTTGACGTTGTGTCAAGGGAATTTGAGGTTTAGGGGGTTGGCGAGTGAG
GCGGGAGCGGAGGAAGTGTTGATGGAAGTGGAAGAGAATGGGAATGAACGGGTGAAGGAGAAGGCGTCGAAGATTCTGCT
GGCGATGAGAGGAGGAGGCGGAGGAGAGAGTGAGTTTGGGGAAAATGCGGAGGCGCGTGAGTGGAACCGTATGCTTGAAG
CGACTGGGCTAAGTCGGACTCAGTTTCAAGGAGGGCAAAATGGGGGTTTTGCTTATTCCTCCCAGTTCTAGCTTTTTTTA
AAAAATTGTTTTTTTGGGCATCTCTTTGTTGTTTACCTTTTTTTGGTAAAATGTTATCTTATTTTTCCTTTTTTTTTGTT
TTGGTTTGATATAAATGGGTGTAAATTACTAATTTTGTGTGAATTATAATATGTGATTATGGTTTTTTTTTCCAATCAAA
TGACAAAAGTGAATTGTCCATTTGTTTGTAAAAACATGTCTAATGTTTTTTGTAATTTTCTATCACATAATGTTTTTTGC
AATTTTCTCTCTTTACCTTTTTAGGAAATTATCTTATCTAATTTTTGTAAAATAATTAATTTTGAGTGGAATATGATATG
TGATAAAAAAAAATTTCACTTGATGAGTAAAGCGAAATGTCAATCGGTTGTAAAGAGATGTATTTTCAGCTTGATGTGAT
TTATTAGTTGAATTGACTTATTGCAAATTAGAGAGATGCGTGGATGAAAACGAGCGTGTGATGGAGAGAATTAAGAAGTC
AGACAGTTCGTGTGAAGATGTCAGAGGACAAAACTCTGAATTATTCTACTACAAAAACATTCCGTGTGATACTATGAGAT
CCAATAACTAAATTTTAAGTAACCAATCCTGTTTTATTGTCAAATTAAATGCAGGCAAGAGGCAGGCAAAATACTAAAAA
AGAAGATTTTGTATGTTTTTTCTAGATATTGTAAATATTTGAATTGATCATAGATTCATAGGTCTCACATAACTGAGCAC
TTCTTCATATTCTTGCCCAGCCCAAGTATTGGTCTCATGGGCTATAAATTTTTGATGATTTTGGGAATATAAATTTCTAG
AATTCTTTCATCTTTATAAGTAGTAGTATTGTTCATATGATTGTGGATTTTCGATTAATAAACAGCCAAAATTCAATTTG
TACAATTAATGAATAGCCAAATATCAGCTTGAAACTTCTTTAAGACAAAACTGCTTAAGCGAAGATTGGTTATATATAGT
TTATAACATCGTACGTAGATCAACGATCACGTATTCACATATATTTCCCAAGTGCAACACTGTATACTGATTCAGAGAAT
CTCTTTGAAGTTTGTTTTTGAATAATGATTTACGTGTTTGTGAAAACTCAACTATTTTAAAATGTTTAGTGGAGAGAGGG
TTAGTGTGTACGATTTAAATATAAAAGAACTTGAGACAAACTCATTTTCTTTTACCCATTCTTCAAATCACGCGTTTATG
TGTATGATTTGTGTTGGTACTGGAAAACGAGTATGTCAGCATCTTTGTTTAAGATGTGTATAATTAATTGGTGTAGAAGA
AGCGTTTGTGTATATGTCACATAATTATTAAATCGCATTTTGCAGACGCTTTCAATATGATTTATCAGTAGATAAAGCTT
AAAAACCGAGTTCTATGTGTGGTTAAAACAAAAATAGTAGTCAAAACTGAAAAACATATCATATCTGTTAGTTGGCACAG
AATAATTATCACATCAAACATCGAAATGTTTTTTTTCGTTTGTCGACCCAATTGGAAGAACAATATCATAAGACAAGACC
GTATGGCTGGGGCATAAGTTATTGTTATCCACAAGGTTCTTTTGTGACCAAGCTACTTGATTCATATCCATGTGACAAGA
AGAACAAGGGTGAATTATGGATGATTGCTGTTTCCGCATGCTTGATGATTTCGTCAAACAGCCCTAATAATAGGTAAGAG
TTAAAAAATTTTTGTTTTTATTTAAAATTCGAATGAATAAAAACCAAAATTCTTTAAGGATAAAATGAAAATAGCTTTAA
GAAAATAAAAAACCCTTATTTTTATTTTTATTTTTAAAAACCCTCTTCTATGTATTTAATTGTTTAAGTACGTTTTCTGC
TAACTCAAGATAAATAAATATTATTCTTAATTGTATAATTTTGTTTCATGATGTTGTGGATTCAATCAGTTGGTTTTATT
TATAAACAAGAGAACTAGTAGTGAAGTGATGATTTCTTTAAGACAAGATTGAACATCTATGGCTTGTTAGATGAAACTAG
TTGATCTTTAGTCCCTTATCCGCTATTATCCAACACCCTATACCCATAATGCTCAGACCAAGCAATGCTTCTCAGTTCTC
AGTATTCGGAAGCTATGTTCTAAACTTTGAAATTTGATAAATGTACTTGAAAAAAGATTTAGGTACGGTCTAAACTTGTC
TCTGTTTTAGTAGTTAGAAGAAGAAGCACACACAACATATAAATTAGGGGTTCCTCGTCACTAACGCGGTTTCGGTGGGT
CCCACAACACCCAACACTGAGAAAGAAACACCATTCTTCTCCGTGTTCTGTCTCTATCTGCTAATTACCACAAAGAAGAA
CTTGCAAATCCCTTCTCTTTTGTTCAAGTCGTACGACAGAGCCTTTGAAAGAAAGAACTGGTGGGGAAGCGTTAAGCTAC
AGATAACTCCAAGATACGGGTCTTTGTTTGTTTTGAAGATCAGATTCATTTTACGATAATTCCGTTACTCGTTATTGTGT
ATATATATCTCTTTCCCGGAAATTTCGGTTCTTGTTGTACAAAAACTCCAAAAAAACGCATAAAAAATATTCTGTAAATG
GTTGAAATTCTCTGGGAATTTCAACGGGTCTTGTGGTATC
>AT5G62570.2 | chr5:25111934-25114933 FORWARD LENGTH=3000
ATTGTCCATTTGTTTGTAAAAACATGTCTAATGTTTTTTGTAATTTTCTATCACATAATGTTTTTTGCAATTTTCTCTCT
TTACCTTTTTAGGAAATTATCTTATCTAATTTTTGTAAAATAATTAATTTTGAGTGGAATATGATATGTGATAAAAAAAA
ATTTCACTTGATGAGTAAAGCGAAATGTCAATCGGTTGTAAAGAGATGTATTTTCAGCTTGATGTGATTTATTAGTTGAA
TTGACTTATTGCAAATTAGAGAGATGCGTGGATGAAAACGAGCGTGTGATGGAGAGAATTAAGAAGTCAGACAGTTCGTG
TGAAGATGTCAGAGGACAAAACTCTGAATTATTCTACTACAAAAACATTCCGTGTGATACTATGAGATCCAATAACTAAA
TTTTAAGTAACCAATCCTGTTTTATTGTCAAATTAAATGCAGGCAAGAGGCAGGCAAAATACTAAAAAAGAAGATTTTGT
ATGTTTTTTCTAGATATTGTAAATATTTGAATTGATCATAGATTCATAGGTCTCACATAACTGAGCACTTCTTCATATTC
TTGCCCAGCCCAAGTATTGGTCTCATGGGCTATAAATTTTTGATGATTTTGGGAATATAAATTTCTAGAATTCTTTCATC
TTTATAAGTAGTAGTATTGTTCATATGATTGTGGATTTTCGATTAATAAACAGCCAAAATTCAATTTGTACAATTAATGA
ATAGCCAAATATCAGCTTGAAACTTCTTTAAGACAAAACTGCTTAAGCGAAGATTGGTTATATATAGTTTATAACATCGT
ACGTAGATCAACGATCACGTATTCACATATATTTCCCAAGTGCAACACTGTATACTGATTCAGAGAATCTCTTTGAAGTT
TGTTTTTGAATAATGATTTACGTGTTTGTGAAAACTCAACTATTTTAAAATGTTTAGTGGAGAGAGGGTTAGTGTGTACG
ATTTAAATATAAAAGAACTTGAGACAAACTCATTTTCTTTTACCCATTCTTCAAATCACGCGTTTATGTGTATGATTTGT
GTTGGTACTGGAAAACGAGTATGTCAGCATCTTTGTTTAAGATGTGTATAATTAATTGGTGTAGAAGAAGCGTTTGTGTA
TATGTCACATAATTATTAAATCGCATTTTGCAGACGCTTTCAATATGATTTATCAGTAGATAAAGCTTAAAAACCGAGTT
CTATGTGTGGTTAAAACAAAAATAGTAGTCAAAACTGAAAAACATATCATATCTGTTAGTTGGCACAGAATAATTATCAC
ATCAAACATCGAAATGTTTTTTTTCGTTTGTCGACCCAATTGGAAGAACAATATCATAAGACAAGACCGTATGGCTGGGG
CATAAGTTATTGTTATCCACAAGGTTCTTTTGTGACCAAGCTACTTGATTCATATCCATGTGACAAGAAGAACAAGGGTG
AATTATGGATGATTGCTGTTTCCGCATGCTTGATGATTTCGTCAAACAGCCCTAATAATAGGTAAGAGTTAAAAAATTTT
TGTTTTTATTTAAAATTCGAATGAATAAAAACCAAAATTCTTTAAGGATAAAATGAAAATAGCTTTAAGAAAATAAAAAA
CCCTTATTTTTATTTTTATTTTTAAAAACCCTCTTCTATGTATTTAATTGTTTAAGTACGTTTTCTGCTAACTCAAGATA
AATAAATATTATTCTTAATTGTATAATTTTGTTTCATGATGTTGTGGATTCAATCAGTTGGTTTTATTTATAAACAAGAG
AACTAGTAGTGAAGTGATGATTTCTTTAAGACAAGATTGAACATCTATGGCTTGTTAGATGAAACTAGTTGATCTTTAGT
CCCTTATCCGCTATTATCCAACACCCTATACCCATAATGCTCAGACCAAGCAATGCTTCTCAGTTCTCAGTATTCGGAAG
CTATGTTCTAAACTTTGAAATTTGATAAATGTACTTGAAAAAAGATTTAGGTACGGTCTAAACTTGTCTCTGTTTTAGTA
GTTAGAAGAAGAAGCACACACAACATATAAATTAGGGGTTCCTCGTCACTAACGCGGTTTCGGTGGGTCCCACAACACCC
AACACTGAGAAAGAAACACCATTCTTCTCCGTGTTCTGTCTCTATCTGCTAATTACCACAAAGAAGAACTTGCAAATCCC
TTCTCTTTTGTTCAAGTCGTACGACAGAGCCTTTGAAAGAAAGAACTGGTGGGGAAGCGTTAAGCTACAGATAACTCCAA
GATACGGGTCTTTGTTTGTTTTGAAGATCAGATTCATTTTACGATAATTCCGTTACTCGTTATTGTGTATATATATCTCT
TTCCCGGAAATTTCGGTTCTTGTTGTACAAAAACTCCAAAAAAACGCATAAAAAATATTCTGTAAATGGTTGAAATTCTC
TGGGAATTTCAACGGGTCTTGTGGTATCATGTCACAGAAGAGAGAGTTTGAAGAAGGGAAAGGTCGAATTGAGGGCGGCT
CATCCGAAGACAAGCGTAGAAGATTCAAAAGGTATAAATTTTGTTTCAGCTTCTAGGGTTTACGATGTTGTTGTAGCTTG
AATCAGTCTTCGATAGTTCGATTCATTCAATTGGGTTTATGTATTAGCTAATAAGGATGAATTCGAGTCTAAAAGTTGTG
ATCTATATGTTGGAACAAGTATAAATAGTGAAGTGATCGTTTCGTTAGGATAAAATTGAGCTTCTATGATTAGGTTTTGA
CACGATTTTCTATAGCTTGCGGAGTTCTTTAGATGATCACTGTCTTGTCGTGGAATTAATAAAAAGGTTTAGTTTTGTTT
ATAATCAAAGAGTGATACTTCTTGGGAAGATAAAATTCTATTGACACACAAAAGTACTCATACTAGATAGTATGACACCA
CGTAGTCACCATGGTTGGATTCCTTAATAAGAAGCTTTATTTGTTTTTCCCAGTCACTTACTGTTGACAAATCAACAATG
TTTATGAAGTTCAGATTTTCTAAATTGATTTTTAGTGTTA
>AT5G62575.1 | chr5:25114542-25117541 FORWARD LENGTH=3000
TAATAAGGATGAATTCGAGTCTAAAAGTTGTGATCTATATGTTGGAACAAGTATAAATAGTGAAGTGATCGTTTCGTTAG
GATAAAATTGAGCTTCTATGATTAGGTTTTGACACGATTTTCTATAGCTTGCGGAGTTCTTTAGATGATCACTGTCTTGT
CGTGGAATTAATAAAAAGGTTTAGTTTTGTTTATAATCAAAGAGTGATACTTCTTGGGAAGATAAAATTCTATTGACACA
CAAAAGTACTCATACTAGATAGTATGACACCACGTAGTCACCATGGTTGGATTCCTTAATAAGAAGCTTTATTTGTTTTT
CCCAGTCACTTACTGTTGACAAATCAACAATGTTTATGAAGTTCAGATTTTCTAAATTGATTTTTAGTGTTAATGAGAAT
TCCTACATATGACTTTGGATCAAAATTTAGTGTGGTTCAGGAGGTAATGAGATTACAAACCGTCAAACATTTTCTCGAAC
CTGTTCTCGAGCCCTTAATTCGTAAAGTGGTACGTATCTCGTTGATATAATATAGTACCCTTCTCTCCTAGTATTGTGTG
TTTATTTTAGCAGTAATTTATGAGTATCCCTTGGAACAGGTCAAAGAAGAAGTTGAATTAGCTCTTGGAAAGCATCTAGC
AGGCATCAAGTGGTAAAACTATTTTTCAAGATCAACATTAGATTTTTCAGGCTGTTCTGTAATAAATAATTTCTTCCCAT
GTTCATCTTTGTTCAGGATTTGTGAGAAAGAGACTCATCCTTTGGAATCAAGGAATCTACAGTTAAAGTTCTTGAACAAT
CTATCGCTTCCCGTGTTTACTTCAGCTCGGATAGAAGGAGATGAAGGCCAAGCTATAAGAGTTGGATTAATAGACCCTTC
AACTGGCCAAATTTTCTCTTCTGGTCCTGCATCATCCGCCAAACTCGAAGTTTTTGTCGTTGAGGGTGATTTTAACAGTG
TTAGTGATTGGACTGATGAGGATATCAGGAATAACATTGTAAGAGAGAGAGAAGGAAAGAAACCTCTACTCAATGGGAAT
GTATTTGCGGTTCTTAATGATGGCATTGGTGTTATGGATGAAATCTCATTTACAGATAACTCTAGCTGGACTAGGAGCAG
GAAGTTCAGACTCGGGGTACGAATAGTGGATCAGTTTGATTATGTCAAAATTAGAGAGGCAATAACAGAGTCCTTTGTCG
TAAGAGATCATCGAGGAGAGTGTAAGTATTGCTTGTTAGTTTATTCTCTCACATTGAGTATCATTGAACCAATTTACTTT
CCTGTTCTCATATTTTCTGTAAATTAAAAGAAGTTGTTTCTTTCTTATGACTCTTTCTCTCTTATTTGTAGTGTACAAAA
AGCATCATCCTCCTTCTCTTTTCGATGAAGTATGGAGATTGGAAAAGATAGGGAAAGATGGAGCATTTCACAGACGACTG
AATTTGTCAAATATAAACACTGTCAAGGATTTCTTAACACATTTCCATTTAAACTCTTCAAAACTCCGACAAGTAAGATT
CGTCTTCCTTACTCTGTGCCTATGTGACTAAGGCTTCTGTGGTGGGCGTGAATCTTTTGTGTCACCAGTAATAATGGTTT
GTGATTGATTCTCACCTGGTGAGAAATACACAGTTTTAACTTGTCTACATGTAATGATGATTGATGTTCCTTGCAGGTTC
TTGGTACGGGTATGTCTTCAAAGATGTGGGAAATTACTTTGGACCATGCTCGATCATGTGTTCTAGATAGTAGCGTCCAT
GTGTACCAAGCTCCTGGATTTCAGAAGAAAACAGCTGTTGTCTTCAACGTCGTAGCTCAAGTGCTTGGACTGCTCGTGGA
TTTTCAGTATATTCCTGCTGAAAAGTTATCAGAGATTGAAAAGGCACTGATCCTCTCTGTCTACATATTTGACTTGGTTT
CTCTTCTACATACTCTCAGGTTTACATAAATTTTCTGATTTCAGGCTCAAGCGGAGGTGATGGTAATTGATGCATTGAGT
CACCTAAATGAAGTAATCTCGTATGATGATGAGGTTTCCATGATGAGGAACGTTCTCAATGCCCCGGCTTCTCAAGGCAG
TGTTGCCGGGATTGATTATTCGGGTCTGAGTTTGACCAGTTTGGACGGATACGGTTTTGTGTCAAGTCTTCACAACACAG
CAGAATGTAGTGGCAAGCACAGTGATGATGTTGACATGGAAGTTACTCCACATGGTTTATATGAAGACTACGACAATCTC
TGGAACTGCTCTCACATTCTAGGCTTAGAAGAACCGCAATCTGAGTTGCAGAGTGCGCTTGACGATTTCATGTCACAGAA
GAATGCTTCGGTCGGTGGTAAGGCTCACAGCAAAAGATGGACAAAGCTTTTCAGTGTCTCGAGATGGCTCTCTGTTTTCA
AGTATGTCAAGTTAGGAAAAATATAAAATGAGTTTAGTACACAAAAGAACAAAACGACTCGCTGCGCCGCGCCCTGGACA
GATTCGTGTATATATATACTCGGGGAAAGCTTGGGTTTCTGATGATCCAGAGGCGTTCAAAAGTGTTTTCTTTCTTCTTC
TTCTTCTGGTTGTCTCCATCTTTGTGTTAAAGATGTGAATATATGTTTTAGGACAGCTTCATTTTTGTTGAAAGCTTAAA
AAACAGGGTCTTTTATAATCTCTGTGATTAGTACCAAATTGCAGATTTGCAGAACTACGTTTTTCTTGGTTTGTCAGGTA
ATGTGAAACTGAATAAAATGAATATTATTTGAATCAACTGAGATTTTACATTATCTTCTAGAGTTTTGTGTTTGAGATTC
AAAGAACACTAGACTGAGTATGAAGATTTTGGGTGAGTAAAAACAATCAGGGTGATAATTTATCATACAATAGTTTTGGG
GTCAAAATGGAATAATTCTAGAGTATAGAGCCCATGTTGAAAAGCTCGAAAATTCTTTCCAATTCCAGAAGAAAAGGTTT
TGCTGTTTCCCTGTGAGCGATCTTCGATACTCGTCTGGGC
>AT5G62575.2 | chr5:25114542-25117541 FORWARD LENGTH=3000
TAATAAGGATGAATTCGAGTCTAAAAGTTGTGATCTATATGTTGGAACAAGTATAAATAGTGAAGTGATCGTTTCGTTAG
GATAAAATTGAGCTTCTATGATTAGGTTTTGACACGATTTTCTATAGCTTGCGGAGTTCTTTAGATGATCACTGTCTTGT
CGTGGAATTAATAAAAAGGTTTAGTTTTGTTTATAATCAAAGAGTGATACTTCTTGGGAAGATAAAATTCTATTGACACA
CAAAAGTACTCATACTAGATAGTATGACACCACGTAGTCACCATGGTTGGATTCCTTAATAAGAAGCTTTATTTGTTTTT
CCCAGTCACTTACTGTTGACAAATCAACAATGTTTATGAAGTTCAGATTTTCTAAATTGATTTTTAGTGTTAATGAGAAT
TCCTACATATGACTTTGGATCAAAATTTAGTGTGGTTCAGGAGGTAATGAGATTACAAACCGTCAAACATTTTCTCGAAC
CTGTTCTCGAGCCCTTAATTCGTAAAGTGGTACGTATCTCGTTGATATAATATAGTACCCTTCTCTCCTAGTATTGTGTG
TTTATTTTAGCAGTAATTTATGAGTATCCCTTGGAACAGGTCAAAGAAGAAGTTGAATTAGCTCTTGGAAAGCATCTAGC
AGGCATCAAGTGGTAAAACTATTTTTCAAGATCAACATTAGATTTTTCAGGCTGTTCTGTAATAAATAATTTCTTCCCAT
GTTCATCTTTGTTCAGGATTTGTGAGAAAGAGACTCATCCTTTGGAATCAAGGAATCTACAGTTAAAGTTCTTGAACAAT
CTATCGCTTCCCGTGTTTACTTCAGCTCGGATAGAAGGAGATGAAGGCCAAGCTATAAGAGTTGGATTAATAGACCCTTC
AACTGGCCAAATTTTCTCTTCTGGTCCTGCATCATCCGCCAAACTCGAAGTTTTTGTCGTTGAGGGTGATTTTAACAGTG
TTAGTGATTGGACTGATGAGGATATCAGGAATAACATTGTAAGAGAGAGAGAAGGAAAGAAACCTCTACTCAATGGGAAT
GTATTTGCGGTTCTTAATGATGGCATTGGTGTTATGGATGAAATCTCATTTACAGATAACTCTAGCTGGACTAGGAGCAG
GAAGTTCAGACTCGGGGTACGAATAGTGGATCAGTTTGATTATGTCAAAATTAGAGAGGCAATAACAGAGTCCTTTGTCG
TAAGAGATCATCGAGGAGAGTGTAAGTATTGCTTGTTAGTTTATTCTCTCACATTGAGTATCATTGAACCAATTTACTTT
CCTGTTCTCATATTTTCTGTAAATTAAAAGAAGTTGTTTCTTTCTTATGACTCTTTCTCTCTTATTTGTAGTGTACAAAA
AGCATCATCCTCCTTCTCTTTTCGATGAAGTATGGAGATTGGAAAAGATAGGGAAAGATGGAGCATTTCACAGACGACTG
AATTTGTCAAATATAAACACTGTCAAGGATTTCTTAACACATTTCCATTTAAACTCTTCAAAACTCCGACAAGTAAGATT
CGTCTTCCTTACTCTGTGCCTATGTGACTAAGGCTTCTGTGGTGGGCGTGAATCTTTTGTGTCACCAGTAATAATGGTTT
GTGATTGATTCTCACCTGGTGAGAAATACACAGTTTTAACTTGTCTACATGTAATGATGATTGATGTTCCTTGCAGGTTC
TTGGTACGGGTATGTCTTCAAAGATGTGGGAAATTACTTTGGACCATGCTCGATCATGTGTTCTAGATAGTAGCGTCCAT
GTGTACCAAGCTCCTGGATTTCAGAAGAAAACAGCTGTTGTCTTCAACGTCGTAGCTCAAGTGCTTGGACTGCTCGTGGA
TTTTCAGTATATTCCTGCTGAAAAGTTATCAGAGATTGAAAAGGCACTGATCCTCTCTGTCTACATATTTGACTTGGTTT
CTCTTCTACATACTCTCAGGTTTACATAAATTTTCTGATTTCAGGCTCAAGCGGAGGTGATGGTAATTGATGCATTGAGT
CACCTAAATGAAGTAATCTCGTATGATGATGAGGTTTCCATGATGAGGAACGTTCTCAATGCCCCGGCTTCTCAAGGCAG
TGTTGCCGGGATTGATTATTCGGGTCTGAGTTTGACCAGTTTGGACGGATACGGTTTTGTGTCAAGTCTTCACAACACAG
CAGAATGTAGTGGCAAGCACAGTGATGATGTTGACATGGAAGTTACTCCACATGGTTTATATGAAGACTACGACAATCTC
TGGAACTGCTCTCACATTCTAGGCTTAGAAGAACCGCAATCTGAGTTGCAGAGTGCGCTTGACGATTTCATGTCACAGAA
GAATGCTTCGGTCGGTGGTAAGGCTCACAGCAAAAGATGGACAAAGCTTTTCAGTGTCTCGAGATGGCTCTCTGTTTTCA
AGTATGTCAAGTTAGGAAAAATATAAAATGAGTTTAGTACACAAAAGAACAAAACGACTCGCTGCGCCGCGCCCTGGACA
GATTCGTGTATATATATACTCGGGGAAAGCTTGGGTTTCTGATGATCCAGAGGCGTTCAAAAGTGTTTTCTTTCTTCTTC
TTCTTCTGGTTGTCTCCATCTTTGTGTTAAAGATGTGAATATATGTTTTAGGACAGCTTCATTTTTGTTGAAAGCTTAAA
AAACAGGGTCTTTTATAATCTCTGTGATTAGTACCAAATTGCAGATTTGCAGAACTACGTTTTTCTTGGTTTGTCAGGTA
ATGTGAAACTGAATAAAATGAATATTATTTGAATCAACTGAGATTTTACATTATCTTCTAGAGTTTTGTGTTTGAGATTC
AAAGAACACTAGACTGAGTATGAAGATTTTGGGTGAGTAAAAACAATCAGGGTGATAATTTATCATACAATAGTTTTGGG
GTCAAAATGGAATAATTCTAGAGTATAGAGCCCATGTTGAAAAGCTCGAAAATTCTTTCCAATTCCAGAAGAAAAGGTTT
TGCTGTTTCCCTGTGAGCGATCTTCGATACTCGTCTGGGC
>AT5G62580.2 | chr5:25117010-25120009 FORWARD LENGTH=3000
GCGCCCTGGACAGATTCGTGTATATATATACTCGGGGAAAGCTTGGGTTTCTGATGATCCAGAGGCGTTCAAAAGTGTTT
TCTTTCTTCTTCTTCTTCTGGTTGTCTCCATCTTTGTGTTAAAGATGTGAATATATGTTTTAGGACAGCTTCATTTTTGT
TGAAAGCTTAAAAAACAGGGTCTTTTATAATCTCTGTGATTAGTACCAAATTGCAGATTTGCAGAACTACGTTTTTCTTG
GTTTGTCAGGTAATGTGAAACTGAATAAAATGAATATTATTTGAATCAACTGAGATTTTACATTATCTTCTAGAGTTTTG
TGTTTGAGATTCAAAGAACACTAGACTGAGTATGAAGATTTTGGGTGAGTAAAAACAATCAGGGTGATAATTTATCATAC
AATAGTTTTGGGGTCAAAATGGAATAATTCTAGAGTATAGAGCCCATGTTGAAAAGCTCGAAAATTCTTTCCAATTCCAG
AAGAAAAGGTTTTGCTGTTTCCCTGTGAGCGATCTTCGATACTCGTCTGGGCATGGCGTTTTTGCTCAACAACGCTTCAA
TTTCATCTCATTTACGCTCGTCTTCTTCACAGGTTTGGATCAAATCTTGTTAATCGATTATTGTTGGAATTTTGTTTGAT
TTTTGTGACAATTTTTTCCCTTACGAAATTTTTGAAGAAGACGGGTGATGCTTTATCAATATCGCGTCGTGGATTCCACA
TTGAGCCAGGAACTCGAGAGAAAGCTGTAAGTTAATCTCTGTTTCTGTTCGAGTCCTGGATCATTTTGGACTCAGTTTTT
GTGGAATTTTCTGCATCTATTGTGATTTGAAGATACTAATTAGGGTTCATGAAAGAATTGGCTTTTATATAGATTCCCTG
AGACTCTCATGTGTGTCCCTAGTAATGTTCGTTGTCTGAATCTATTTGAAAGAGTAATTTTTATGAGAGTTTTGAGTTGT
TGTTGATGCTTATGCTGTTGTTATATGGCATTTTCTTAAAGCTCTTGATGAGTTTGTGTTTGCTTAAATTGAAATCCTGT
GTAGCTCTTGGCTGAAGATTCTGCTTTGAAGAGATTCAAGTCTCATAAGAAAAGTGTGCACAAACTGAAGAGGATTGGTG
ATGTGCTCACTGTTGTTGTTGTTGCAGGTAAAAACACTTTAGTTCATAACTTTTGGTCGAAGCTAATCAGATTCTTGTTT
TGTTAGTGGTCTAGAAACATAATCTGGTATGGTTCAGGAATCATAATGAATCTGAGTAAGAGATTGACTAGGCTAGGCAC
ACTTAGATATTTTCACCTTGCTTCTTGCAATTAAGAAAGCTGTAGATTGAATCTCATAGGTTTCATGTAGAGCTGAGCTT
ATTATGTCAAATCAAACTAACAACGTTCTTCTCTGTTGTTCTTGGTAATATGAATTATGGATTCACGACATACTCGAAAT
CTAAATTGTGACTTATCTCGTGTCTTGCTTGTTTTTTTGTCTTAGGATGTTGCTATGAAATCTATGTCAAAGCTGTGATG
AAAAAAGAAGCTCTGGCTGCAGGGAAAAGCTCATGAGTGTTCTTGTCTTTGTATGCCTTTTTGTTTTATCCTTTATACAG
TGTCTCTTTCTAATAATCTCACAATAATGTTTGTTTACTCAATGAAAATGGCATCTAATAAAGTAGACTAAAAGAAAAAG
ACATTGTCCAGGGAAACCAAACTCTGGTTTTTTCTGACGTTGTGTGGAATCTCTGCTTTTTCTTCTTTTTAAATATTCCT
TAGCTTTTCACTTATTTGTACTTTGCTTAAAGATACACTCTCCATTTATAGATAACTGCAACGATTAATGTCTTATCCAT
GGATTAGGTGACTGTATTTATGTGAAATTGTGAATGATCAATCACACTTAATGGTTTACACTGGACATGAAATTGTTTCG
AAAGGATTAGTAGAGCGAGTGGGCCGGTTCGGTGTAGCCTACCTCTATCTTGGGCCTCTCTCTAGGCCCAATTTGGGTTC
AAACCGGTTGAGACGAGGTCTCAAACCGAAATCTAACTTTACACCCTTAATTTTCAACCTAATTGTGACTCAACAAGAAC
ATATCCACCACTGACCACTTGTTTTCCACAAATCATGCAAATTTGATTAATACCTACTGAGTACTGATAAAAACAAGTAC
AAAGAGCTTTCATGCTCCCTTCTGATAACATTGGTTCACCAAAGATGTAATATAAAAAATGTTGGAATATTAGTTGAACC
ACCTTGGAGAACGTATAACAAAGAAGCCCAACAAATCAAGTTACTTTTGCTTGATTTGCACACATTCATGTTTGAAAGCT
ACAATTCATATGTTCTATATTATCTACATTTATACTCATAGTTGATATGTTGTCGAAATTCTATCAATTTATGATATTGA
TAGGTTTGCAATTTCGTAAAAGAAACTCTCACATCTATTTTGACTAACCCACACGTTTTTAAAAATAATAAAACTATGAG
TAATTACACATCCTAAAGAGCATTTACTCATCAGTCAAAATTAGTTGATCAATATTGAGTATGATTCGTGAAGTCATGCA
TGATACAACGTCGATAATTTTTTTGGTAAAATGTAAAAGAATACGTAATCAATTTTTTCTTTGGAATTTTTAATACTTTG
GAAATTACAAATTTTTTTGTTGAAAATAAGATTTCAGGAAGACGAGGAGTAATATTCTTCTTAGACCAACATCATGACAT
GTTCCCTGGCGTGATTATTTTCGCGACACCTGAAGAAACGGCATCGTTTAGGTCAAAGTCATCATCATCATTCTCTATTT
TGCAATCTCATAAAGACGGTTATAAAAATCACAGAGACACACCCACAGACGATAAAAGCTCTAACGGACCGACCACCGCC
AAGTTTTTAATTTTACACTAATGCTACTGCCACCTCTTATTCCGCCAGATCCACCACCGTCTCCGCCGCATCACTGATTC
CTCAACCGTCACCGGAGATAAATCCTTAAGCAAATAGAAA
>AT5G62580.1 | chr5:25117010-25120009 FORWARD LENGTH=3000
GCGCCCTGGACAGATTCGTGTATATATATACTCGGGGAAAGCTTGGGTTTCTGATGATCCAGAGGCGTTCAAAAGTGTTT
TCTTTCTTCTTCTTCTTCTGGTTGTCTCCATCTTTGTGTTAAAGATGTGAATATATGTTTTAGGACAGCTTCATTTTTGT
TGAAAGCTTAAAAAACAGGGTCTTTTATAATCTCTGTGATTAGTACCAAATTGCAGATTTGCAGAACTACGTTTTTCTTG
GTTTGTCAGGTAATGTGAAACTGAATAAAATGAATATTATTTGAATCAACTGAGATTTTACATTATCTTCTAGAGTTTTG
TGTTTGAGATTCAAAGAACACTAGACTGAGTATGAAGATTTTGGGTGAGTAAAAACAATCAGGGTGATAATTTATCATAC
AATAGTTTTGGGGTCAAAATGGAATAATTCTAGAGTATAGAGCCCATGTTGAAAAGCTCGAAAATTCTTTCCAATTCCAG
AAGAAAAGGTTTTGCTGTTTCCCTGTGAGCGATCTTCGATACTCGTCTGGGCATGGCGTTTTTGCTCAACAACGCTTCAA
TTTCATCTCATTTACGCTCGTCTTCTTCACAGGTTTGGATCAAATCTTGTTAATCGATTATTGTTGGAATTTTGTTTGAT
TTTTGTGACAATTTTTTCCCTTACGAAATTTTTGAAGAAGACGGGTGATGCTTTATCAATATCGCGTCGTGGATTCCACA
TTGAGCCAGGAACTCGAGAGAAAGCTGTAAGTTAATCTCTGTTTCTGTTCGAGTCCTGGATCATTTTGGACTCAGTTTTT
GTGGAATTTTCTGCATCTATTGTGATTTGAAGATACTAATTAGGGTTCATGAAAGAATTGGCTTTTATATAGATTCCCTG
AGACTCTCATGTGTGTCCCTAGTAATGTTCGTTGTCTGAATCTATTTGAAAGAGTAATTTTTATGAGAGTTTTGAGTTGT
TGTTGATGCTTATGCTGTTGTTATATGGCATTTTCTTAAAGCTCTTGATGAGTTTGTGTTTGCTTAAATTGAAATCCTGT
GTAGCTCTTGGCTGAAGATTCTGCTTTGAAGAGATTCAAGTCTCATAAGAAAAGTGTGCACAAACTGAAGAGGATTGGTG
ATGTGCTCACTGTTGTTGTTGTTGCAGGTAAAAACACTTTAGTTCATAACTTTTGGTCGAAGCTAATCAGATTCTTGTTT
TGTTAGTGGTCTAGAAACATAATCTGGTATGGTTCAGGAATCATAATGAATCTGAGTAAGAGATTGACTAGGCTAGGCAC
ACTTAGATATTTTCACCTTGCTTCTTGCAATTAAGAAAGCTGTAGATTGAATCTCATAGGTTTCATGTAGAGCTGAGCTT
ATTATGTCAAATCAAACTAACAACGTTCTTCTCTGTTGTTCTTGGTAATATGAATTATGGATTCACGACATACTCGAAAT
CTAAATTGTGACTTATCTCGTGTCTTGCTTGTTTTTTTGTCTTAGGATGTTGCTATGAAATCTATGTCAAAGCTGTGATG
AAAAAAGAAGCTCTGGCTGCAGGGAAAAGCTCATGAGTGTTCTTGTCTTTGTATGCCTTTTTGTTTTATCCTTTATACAG
TGTCTCTTTCTAATAATCTCACAATAATGTTTGTTTACTCAATGAAAATGGCATCTAATAAAGTAGACTAAAAGAAAAAG
ACATTGTCCAGGGAAACCAAACTCTGGTTTTTTCTGACGTTGTGTGGAATCTCTGCTTTTTCTTCTTTTTAAATATTCCT
TAGCTTTTCACTTATTTGTACTTTGCTTAAAGATACACTCTCCATTTATAGATAACTGCAACGATTAATGTCTTATCCAT
GGATTAGGTGACTGTATTTATGTGAAATTGTGAATGATCAATCACACTTAATGGTTTACACTGGACATGAAATTGTTTCG
AAAGGATTAGTAGAGCGAGTGGGCCGGTTCGGTGTAGCCTACCTCTATCTTGGGCCTCTCTCTAGGCCCAATTTGGGTTC
AAACCGGTTGAGACGAGGTCTCAAACCGAAATCTAACTTTACACCCTTAATTTTCAACCTAATTGTGACTCAACAAGAAC
ATATCCACCACTGACCACTTGTTTTCCACAAATCATGCAAATTTGATTAATACCTACTGAGTACTGATAAAAACAAGTAC
AAAGAGCTTTCATGCTCCCTTCTGATAACATTGGTTCACCAAAGATGTAATATAAAAAATGTTGGAATATTAGTTGAACC
ACCTTGGAGAACGTATAACAAAGAAGCCCAACAAATCAAGTTACTTTTGCTTGATTTGCACACATTCATGTTTGAAAGCT
ACAATTCATATGTTCTATATTATCTACATTTATACTCATAGTTGATATGTTGTCGAAATTCTATCAATTTATGATATTGA
TAGGTTTGCAATTTCGTAAAAGAAACTCTCACATCTATTTTGACTAACCCACACGTTTTTAAAAATAATAAAACTATGAG
TAATTACACATCCTAAAGAGCATTTACTCATCAGTCAAAATTAGTTGATCAATATTGAGTATGATTCGTGAAGTCATGCA
TGATACAACGTCGATAATTTTTTTGGTAAAATGTAAAAGAATACGTAATCAATTTTTTCTTTGGAATTTTTAATACTTTG
GAAATTACAAATTTTTTTGTTGAAAATAAGATTTCAGGAAGACGAGGAGTAATATTCTTCTTAGACCAACATCATGACAT
GTTCCCTGGCGTGATTATTTTCGCGACACCTGAAGAAACGGCATCGTTTAGGTCAAAGTCATCATCATCATTCTCTATTT
TGCAATCTCATAAAGACGGTTATAAAAATCACAGAGACACACCCACAGACGATAAAAGCTCTAACGGACCGACCACCGCC
AAGTTTTTAATTTTACACTAATGCTACTGCCACCTCTTATTCCGCCAGATCCACCACCGTCTCCGCCGCATCACTGATTC
CTCAACCGTCACCGGAGATAAATCCTTAAGCAAATAGAAA
>AT5G62600.1 | chr5:25132474-25135473 REVERSE LENGTH=3000
TAGCGTTTTATATATTTAGCTAGAATTTTGGCTTTTGTGATTAAGCATTTAAAATTTAAATATATGGCCCATTGTCACAT
CCTCGATCGTATCCTACGTACCGGTGTGTGGTTCCCTTCACTTTACACAACTAACTTTCATAAAACATATGACTATGAAG
TGGGAGATCTATGTTAAATAAAAAAACACTAATTGGTGAATATTATTGTAAACATAGGCGATCGAGTACTTACTAGGATG
GACATATGGTACGAAGATCAAATTTTTAATCCAAACATATACGTTTTTTCCTTAAACACGTCAGAATGAAATTACCAAAG
TAACATGATTTGGTTTTGCTAGTATGTATTTTTTTCTAAGAGAGATGCATTGTCCTTTGGTGTATTTAAGTTGTTCACAG
TAAAATTACCAAAGTTGTTCACAGTAAAAAATAATTTAATCAAAGGATAACTAAAAGACATAATTGTGAGATTTTTATTT
TTTATTTTTGATAGAAATTATTTAGGTTATTGCGCCATAATATATCTTTTCTATTCAATTTTGTTTCTAAACGAAACGAA
AATTTTACCATTGTAATATTTTTTTTATAACAGAAACGGCAAAATATTTGATGTAAGCTGTGTAATTAATGAGATTTTCT
GAAAGTATTGGTGATAAATCATCTTCCATTGCATACTAGTGGCGCATTATCACTACCCACATCTGTCTTACCTTCTCCGA
TCTCTCTCTCTATTTGTCCACCTCACACACAACCCTATAAACAAGACAAGACCTCGCAAAGCTCAAACCTTTTCCTTCTT
TTTTTCTATCAAGTTCCTCACTTCTCGGATCCGGGTCCTAAATCTGGGTCAACCCTTTTTACGATCATCGGAAATGGACC
CTCCACTAGTGAACGATTCCTCCTTCTCTGCAGCTAATCCTTCTTCTTACACTCTCTCCGAGATTTGGCCTTTCCCTGTA
AACGACGCCGTTCGCTCTGGTCTCCGTTTAGCTGTTAACTCCGGTCGAGTCTTTACTCGCTCTGAACATTCCGGCAATAA
AGACGTCTCCGCGGCTGAGGAATCTACAGTCACCGATCTAACTGCTGGCTGGGGAAGTAGAAAGACTAGAGATTTGAACT
CTGAGGATGATTCTTCAAAGATGGTTTCTTCCAGCAGCAGTGGTAATGAATTGGTGAGATTTTGCACTTCAATTTTTGAA
AAGTCCTGATTTTTATTTGTTGGGTCTTTTGAATGTTTGAATCTAGATCCTTTAGCTTGGTGGTGATCTAAAAATCAATG
AGTCAAAGTTTAAGTCTTTGGTTTAGGGATCAAGGATTAGTTTATAGATTAGATGACTTATCTCCATTGACTTTTTGACT
TAAGTTGGATTCAGCTTGAAGACCATTAGTTTGATAGATGTTGGAATGGTCAATGCTTACTTAGTGATCTTAGATTGAGA
GTTTGATTTAGGATCTTAAAGCTTTCCATCTGTTTACTTTTTTAATAGAAAGAATCAGGGGATAAGAAAAGAAAACTGTG
TGGATCTGAAAGTGGAAATGGAGATGGTTCGATGAGACCTGAAGGCGAAACAAGTTCGGGTGGTGGTGGAAGCAAAGCAA
CGGAACAGAAGAACAAACCTGAGCCACCAAAGGATTATATTCATGTGAGAGCAAGAAGAGGACAAGCTACTGACCGGCAT
AGTTTAGCAGAGCGAGTAATTCTTCTGCTAAAATCACCATAAATTTTATCCTCAAAAACTGTTCCTTTTATTAGAATCAC
AATGTTGTCTTTGACAGGCTAGAAGAGAAAAGATCAGTGAGAAGATGACAGCTCTTCAAGATATAATTCCAGGATGTAAT
AAGGTACATGTTCTTTTGGTCCCTGCTTGTGAATGATGTTATTATAGCCTAAAAAACATTCAACAAGATATTTCTGTTGA
TCAGATAATCGGAAAAGCCCTTGTGCTCGATGAGATTATCAATTATATTCAGTCATTGCAGCGGCAAGTTGAGGTAAAAG
TCGTTAACACCTCTCTGTTATATGTTACAATTATACATGCCTAAGCATGGAGTTTGGTCTGCAGTTTCTATCAATGAAGC
TAGAAGTTGTTAACTCGGGTGCAAGTACTGGTCCGACAATAGGAGTTTTTCCTTCCGGTGATGTAAGTCCCAAATCTAAA
AGAACATAGAAAAATCTTATCTTTCTTAATCAAAGCTACTAAATCTAAAAGCTCTTGGTGTGTTGTATCAGCTCGGGACT
TTACCGATTGACGTTCATCGAACAATATACGAGCAACAAGAAGCTAATGAAACCCGAGTATCTCAACCGGAGTGGCTCCA
TATGCAGGTTGATGGGAACTTTAACCGAACCACATAAAAAAGAGTCTTTCTCTGATTGATGGATGTGTTTTGTAGGCAGT
AAAAATGAATGCAACCCTTTATTTTTTATCCTATGCGTGTGTATCATTTTGCTGTTATATCATAAGATAGAATATGAGAG
TGACCAGAGAGATTAACACTTTATAAAACATTGTTGTATTGTCCTATTATATAACTTGTAACAATTGATTCAGTAACATA
TGTTGGTCTTAAATCTTGTCCTTTGTATAATCTTTATGTTATGATGAATCAATGATACGTTTTTTTTGTTGTCTTCAATT
TATTGCAACAACTGAAAAAAAGTAAACAACTTCTGTCTTCAAAATAAAAGAAGAAGGATTTGACTTTAAGTCAAAGTAAT
TGTATCTAACGGCTGAGATTCTCTCTTCTTCATCCTCTTTCAGATCAAAATTCGATCTCTATCTCTCTTCCTCACTCAAG
TTGAGGGGCGCCAAAAAAAAACCTTTTTGACAAAGAGGGAAAAAAAAAGTTTTTATTTTTATTGTTTTTGTTGGGCGAAA
TCGATTTGACAAAATCCCGAATTTCAGTTGGGCAAATTCTTCTATTTCTCAATCTGGGTCTTTCTCTCTGGTCGTGATTT
GGTGACCGTACGAGCGAATAACGCGTAAAGATTCATAGCT
>AT5G62610.1 | chr5:25134601-25137600 REVERSE LENGTH=3000
CAAAGCTTTCAACGTTTTCCCAGACTCAAGCTCTTCCCATATCTTTCGACCAACTTCCCAAGCTACCTTAGCAGATTTAT
GAAGCTCCACAGACCCATCTTTGCTACTCGGGTTAAACGTTTCCGGGTCGAATCTCAAACTAGAAAGGATCCGAGTCCTT
CTTCTTAAACCCTGAGCCGGTGATTCCGATTGTGATTCCTGGTAAAGCAGACTCTTTAAAGGTCGAGTCGGAGCTCGTCT
CTCTTGTAACTCTCTCTGACTATTGTGCTTCTCGGGTCGGGTTAACGGATCCTGAGATAAAGAACTAAGCCCGGTTTTGA
AGACGAAAGGGATTTCGAATGTGATAAGAAGCATGTAGAGTAACCCAACCGCCATTAGTATCTGAACCGATCTCTGCTTG
CTTAGAGAAACGAAAATGTCGAATTTCTCTAACCTCTCGAGTTTTGACAACTTGGGCTTCCTCATTCCTAAATTATACGA
AGAAAAATCCAAACTTTTTTTTAACTGGAAACAGAAAACCCTAGTGATGATGATCAAAGAGGAACAGAATCTCAAAATTC
AAAATTTCAAAAAACAAATAAAAATCAAATCTTGAGAGATTACGATGAACGGAGACAATCAGTAGATTGGTGGGTTACTA
TAAATTCTGAAAAACCCTTTGAACACGAAGAGAGAAAATTCAAGAACTTTCTATGGAAAAGACAAATCTTTAGTGAGAAA
ATTCAAAACCCGAAAGAAACGTAAAGTCGAAAATTTAAATCTTTAGAGAGACGTGTAAAATCGTAAGATGAACAGAAACG
CGTCAGGAGAATTTGGAGAAGGAAGCAGCAAGGGGAAGAGTTAAAGCTCTCTCCTCTTTCTTAGTTAGTGCTGCTGACGT
CTGAATAAACCGCCGTTTTGGTCCATCTCTCTCTCTCTCTTTTTCGAATCTTTTCTTCGCTTTTAAATCTTCTCTTTTTC
CTTATTTTATTTAGTTTTCGATTAAAGTTATAGATTCGTTGGATTTATCTTTTCAAATTAAAGTAATTTTATTATTCTAG
ATGATTATTTCCACCACCAGTAGAATAAAAAGGAAAAACGTTATGTTTTTGTCGAATTTTAATCTTATAATTGAAGTAAT
AAGATTTTTAAGGTTAAGCAAATCGACCAAAAAAACAAATCGAAAAGGTTGTCTTGATTACACGAGACAGAATGTGAAAT
TATTAGTTAATTAGTACTATATGATTTATAAATTAAAAAAAAACAATAATAGTAGATGGAATCATATGTATTTGATTGTT
TAGTAGATATGATTCTTATTTTGAAATTTAAACTATTATTGATTAATGTCTACTTAGTCGGTGCTAAATCGGCCAACTGT
GTCATTCCATCACCAATGAAGTCACATAGTACTCCTATGCTCATGTTTTTATTTTTGACTTTTCTCTCTATTAATTTTCT
TAATTTCATGACCAAACTGAAATGAACAGAAGAAATTGATAACAAAAAAATAGTGTTTCTTGTTTTTTTATTAGAGGTAT
CTTGATGAGTAGAGCAAAAAAGCTTTATGGGAAAAATGGAAAGAGAGGAATTGGGCTTCATGTGTGACACCTTTGCATCC
AGGTGTCTTCTCTTTCTACACTTGTCTTTTCCACCTTTTCATTATTTCATCAAAATATAAACATATTCCACTTAATTCGA
TAATAAAATTAATAATTAAAAAAGTTTTGCAGAAAAACATCAATTTCTAATTTGTTGGTCTTTAAACAATTTTCTTGCTA
CACATTTAGAGCATTCAATGCTATAGAATTGACTTTTAAAAGTTTTAACTCAGTGAATAGTTTTAGAGCTTTTTTGTTTG
TTATATACTGTATTCTTAAAAACGTTTGATATCTCTGTATTCATCATTCAAAAATACAAACTTTTATAATAAACACAACA
AATGAAGGTTGAAATCATCGAAACGAAAAATGACACTCTTGGCTCCTTGTATTTTTCCGCAACTACCTTGAACATGTCAT
CTACCAAAAAGGCTAAAACTACATTGAACATAATAAAACTATAGCTTCTGAATTTTTAAAAATTTAACGTGAAGAACGTT
GACATGCAAACAAAAAGACTAAAACACATGTCATCTATCCTTCATATTAGCGTTTTATATATTTAGCTAGAATTTTGGCT
TTTGTGATTAAGCATTTAAAATTTAAATATATGGCCCATTGTCACATCCTCGATCGTATCCTACGTACCGGTGTGTGGTT
CCCTTCACTTTACACAACTAACTTTCATAAAACATATGACTATGAAGTGGGAGATCTATGTTAAATAAAAAAACACTAAT
TGGTGAATATTATTGTAAACATAGGCGATCGAGTACTTACTAGGATGGACATATGGTACGAAGATCAAATTTTTAATCCA
AACATATACGTTTTTTCCTTAAACACGTCAGAATGAAATTACCAAAGTAACATGATTTGGTTTTGCTAGTATGTATTTTT
TTCTAAGAGAGATGCATTGTCCTTTGGTGTATTTAAGTTGTTCACAGTAAAATTACCAAAGTTGTTCACAGTAAAAAATA
ATTTAATCAAAGGATAACTAAAAGACATAATTGTGAGATTTTTATTTTTTATTTTTGATAGAAATTATTTAGGTTATTGC
GCCATAATATATCTTTTCTATTCAATTTTGTTTCTAAACGAAACGAAAATTTTACCATTGTAATATTTTTTTTATAACAG
AAACGGCAAAATATTTGATGTAAGCTGTGTAATTAATGAGATTTTCTGAAAGTATTGGTGATAAATCATCTTCCATTGCA
TACTAGTGGCGCATTATCACTACCCACATCTGTCTTACCTTCTCCGATCTCTCTCTCTATTTGTCCACCTCACACACAAC
CCTATAAACAAGACAAGACCTCGCAAAGCTCAAACCTTTTCCTTCTTTTTTTCTATCAAGTTCCTCACTTCTCGGATCCG
GGTCCTAAATCTGGGTCAACCCTTTTTACGATCATCGGAA
>AT5G62610.2 | chr5:25134601-25137600 REVERSE LENGTH=3000
CAAAGCTTTCAACGTTTTCCCAGACTCAAGCTCTTCCCATATCTTTCGACCAACTTCCCAAGCTACCTTAGCAGATTTAT
GAAGCTCCACAGACCCATCTTTGCTACTCGGGTTAAACGTTTCCGGGTCGAATCTCAAACTAGAAAGGATCCGAGTCCTT
CTTCTTAAACCCTGAGCCGGTGATTCCGATTGTGATTCCTGGTAAAGCAGACTCTTTAAAGGTCGAGTCGGAGCTCGTCT
CTCTTGTAACTCTCTCTGACTATTGTGCTTCTCGGGTCGGGTTAACGGATCCTGAGATAAAGAACTAAGCCCGGTTTTGA
AGACGAAAGGGATTTCGAATGTGATAAGAAGCATGTAGAGTAACCCAACCGCCATTAGTATCTGAACCGATCTCTGCTTG
CTTAGAGAAACGAAAATGTCGAATTTCTCTAACCTCTCGAGTTTTGACAACTTGGGCTTCCTCATTCCTAAATTATACGA
AGAAAAATCCAAACTTTTTTTTAACTGGAAACAGAAAACCCTAGTGATGATGATCAAAGAGGAACAGAATCTCAAAATTC
AAAATTTCAAAAAACAAATAAAAATCAAATCTTGAGAGATTACGATGAACGGAGACAATCAGTAGATTGGTGGGTTACTA
TAAATTCTGAAAAACCCTTTGAACACGAAGAGAGAAAATTCAAGAACTTTCTATGGAAAAGACAAATCTTTAGTGAGAAA
ATTCAAAACCCGAAAGAAACGTAAAGTCGAAAATTTAAATCTTTAGAGAGACGTGTAAAATCGTAAGATGAACAGAAACG
CGTCAGGAGAATTTGGAGAAGGAAGCAGCAAGGGGAAGAGTTAAAGCTCTCTCCTCTTTCTTAGTTAGTGCTGCTGACGT
CTGAATAAACCGCCGTTTTGGTCCATCTCTCTCTCTCTCTTTTTCGAATCTTTTCTTCGCTTTTAAATCTTCTCTTTTTC
CTTATTTTATTTAGTTTTCGATTAAAGTTATAGATTCGTTGGATTTATCTTTTCAAATTAAAGTAATTTTATTATTCTAG
ATGATTATTTCCACCACCAGTAGAATAAAAAGGAAAAACGTTATGTTTTTGTCGAATTTTAATCTTATAATTGAAGTAAT
AAGATTTTTAAGGTTAAGCAAATCGACCAAAAAAACAAATCGAAAAGGTTGTCTTGATTACACGAGACAGAATGTGAAAT
TATTAGTTAATTAGTACTATATGATTTATAAATTAAAAAAAAACAATAATAGTAGATGGAATCATATGTATTTGATTGTT
TAGTAGATATGATTCTTATTTTGAAATTTAAACTATTATTGATTAATGTCTACTTAGTCGGTGCTAAATCGGCCAACTGT
GTCATTCCATCACCAATGAAGTCACATAGTACTCCTATGCTCATGTTTTTATTTTTGACTTTTCTCTCTATTAATTTTCT
TAATTTCATGACCAAACTGAAATGAACAGAAGAAATTGATAACAAAAAAATAGTGTTTCTTGTTTTTTTATTAGAGGTAT
CTTGATGAGTAGAGCAAAAAAGCTTTATGGGAAAAATGGAAAGAGAGGAATTGGGCTTCATGTGTGACACCTTTGCATCC
AGGTGTCTTCTCTTTCTACACTTGTCTTTTCCACCTTTTCATTATTTCATCAAAATATAAACATATTCCACTTAATTCGA
TAATAAAATTAATAATTAAAAAAGTTTTGCAGAAAAACATCAATTTCTAATTTGTTGGTCTTTAAACAATTTTCTTGCTA
CACATTTAGAGCATTCAATGCTATAGAATTGACTTTTAAAAGTTTTAACTCAGTGAATAGTTTTAGAGCTTTTTTGTTTG
TTATATACTGTATTCTTAAAAACGTTTGATATCTCTGTATTCATCATTCAAAAATACAAACTTTTATAATAAACACAACA
AATGAAGGTTGAAATCATCGAAACGAAAAATGACACTCTTGGCTCCTTGTATTTTTCCGCAACTACCTTGAACATGTCAT
CTACCAAAAAGGCTAAAACTACATTGAACATAATAAAACTATAGCTTCTGAATTTTTAAAAATTTAACGTGAAGAACGTT
GACATGCAAACAAAAAGACTAAAACACATGTCATCTATCCTTCATATTAGCGTTTTATATATTTAGCTAGAATTTTGGCT
TTTGTGATTAAGCATTTAAAATTTAAATATATGGCCCATTGTCACATCCTCGATCGTATCCTACGTACCGGTGTGTGGTT
CCCTTCACTTTACACAACTAACTTTCATAAAACATATGACTATGAAGTGGGAGATCTATGTTAAATAAAAAAACACTAAT
TGGTGAATATTATTGTAAACATAGGCGATCGAGTACTTACTAGGATGGACATATGGTACGAAGATCAAATTTTTAATCCA
AACATATACGTTTTTTCCTTAAACACGTCAGAATGAAATTACCAAAGTAACATGATTTGGTTTTGCTAGTATGTATTTTT
TTCTAAGAGAGATGCATTGTCCTTTGGTGTATTTAAGTTGTTCACAGTAAAATTACCAAAGTTGTTCACAGTAAAAAATA
ATTTAATCAAAGGATAACTAAAAGACATAATTGTGAGATTTTTATTTTTTATTTTTGATAGAAATTATTTAGGTTATTGC
GCCATAATATATCTTTTCTATTCAATTTTGTTTCTAAACGAAACGAAAATTTTACCATTGTAATATTTTTTTTATAACAG
AAACGGCAAAATATTTGATGTAAGCTGTGTAATTAATGAGATTTTCTGAAAGTATTGGTGATAAATCATCTTCCATTGCA
TACTAGTGGCGCATTATCACTACCCACATCTGTCTTACCTTCTCCGATCTCTCTCTCTATTTGTCCACCTCACACACAAC
CCTATAAACAAGACAAGACCTCGCAAAGCTCAAACCTTTTCCTTCTTTTTTTCTATCAAGTTCCTCACTTCTCGGATCCG
GGTCCTAAATCTGGGTCAACCCTTTTTACGATCATCGGAA
>AT5G62620.2 | chr5:25134136-25137135 FORWARD LENGTH=3000
AGTCATCTAATCTATAAACTAATCCTTGATCCCTAAACCAAAGACTTAAACTTTGACTCATTGATTTTTAGATCACCACC
AAGCTAAAGGATCTAGATTCAAACATTCAAAAGACCCAACAAATAAAAATCAGGACTTTTCAAAAATTGAAGTGCAAAAT
CTCACCAATTCATTACCACTGCTGCTGGAAGAAACCATCTTTGAAGAATCATCCTCAGAGTTCAAATCTCTAGTCTTTCT
ACTTCCCCAGCCAGCAGTTAGATCGGTGACTGTAGATTCCTCAGCCGCGGAGACGTCTTTATTGCCGGAATGTTCAGAGC
GAGTAAAGACTCGACCGGAGTTAACAGCTAAACGGAGACCAGAGCGAACGGCGTCGTTTACAGGGAAAGGCCAAATCTCG
GAGAGAGTGTAAGAAGAAGGATTAGCTGCAGAGAAGGAGGAATCGTTCACTAGTGGAGGGTCCATTTCCGATGATCGTAA
AAAGGGTTGACCCAGATTTAGGACCCGGATCCGAGAAGTGAGGAACTTGATAGAAAAAAAGAAGGAAAAGGTTTGAGCTT
TGCGAGGTCTTGTCTTGTTTATAGGGTTGTGTGTGAGGTGGACAAATAGAGAGAGAGATCGGAGAAGGTAAGACAGATGT
GGGTAGTGATAATGCGCCACTAGTATGCAATGGAAGATGATTTATCACCAATACTTTCAGAAAATCTCATTAATTACACA
GCTTACATCAAATATTTTGCCGTTTCTGTTATAAAAAAAATATTACAATGGTAAAATTTTCGTTTCGTTTAGAAACAAAA
TTGAATAGAAAAGATATATTATGGCGCAATAACCTAAATAATTTCTATCAAAAATAAAAAATAAAAATCTCACAATTATG
TCTTTTAGTTATCCTTTGATTAAATTATTTTTTACTGTGAACAACTTTGGTAATTTTACTGTGAACAACTTAAATACACC
AAAGGACAATGCATCTCTCTTAGAAAAAAATACATACTAGCAAAACCAAATCATGTTACTTTGGTAATTTCATTCTGACG
TGTTTAAGGAAAAAACGTATATGTTTGGATTAAAAATTTGATCTTCGTACCATATGTCCATCCTAGTAAGTACTCGATCG
CCTATGTTTACAATAATATTCACCAATTAGTGTTTTTTTATTTAACATAGATCTCCCACTTCATAGTCATATGTTTTATG
AAAGTTAGTTGTGTAAAGTGAAGGGAACCACACACCGGTACGTAGGATACGATCGAGGATGTGACAATGGGCCATATATT
TAAATTTTAAATGCTTAATCACAAAAGCCAAAATTCTAGCTAAATATATAAAACGCTAATATGAAGGATAGATGACATGT
GTTTTAGTCTTTTTGTTTGCATGTCAACGTTCTTCACGTTAAATTTTTAAAAATTCAGAAGCTATAGTTTTATTATGTTC
AATGTAGTTTTAGCCTTTTTGGTAGATGACATGTTCAAGGTAGTTGCGGAAAAATACAAGGAGCCAAGAGTGTCATTTTT
CGTTTCGATGATTTCAACCTTCATTTGTTGTGTTTATTATAAAAGTTTGTATTTTTGAATGATGAATACAGAGATATCAA
ACGTTTTTAAGAATACAGTATATAACAAACAAAAAAGCTCTAAAACTATTCACTGAGTTAAAACTTTTAAAAGTCAATTC
TATAGCATTGAATGCTCTAAATGTGTAGCAAGAAAATTGTTTAAAGACCAACAAATTAGAAATTGATGTTTTTCTGCAAA
ACTTTTTTAATTATTAATTTTATTATCGAATTAAGTGGAATATGTTTATATTTTGATGAAATAATGAAAAGGTGGAAAAG
ACAAGTGTAGAAAGAGAAGACACCTGGATGCAAAGGTGTCACACATGAAGCCCAATTCCTCTCTTTCCATTTTTCCCATA
AAGCTTTTTTGCTCTACTCATCAAGATACCTCTAATAAAAAAACAAGAAACACTATTTTTTTGTTATCAATTTCTTCTGT
TCATTTCAGTTTGGTCATGAAATTAAGAAAATTAATAGAGAGAAAAGTCAAAAATAAAAACATGAGCATAGGAGTACTAT
GTGACTTCATTGGTGATGGAATGACACAGTTGGCCGATTTAGCACCGACTAAGTAGACATTAATCAATAATAGTTTAAAT
TTCAAAATAAGAATCATATCTACTAAACAATCAAATACATATGATTCCATCTACTATTATTGTTTTTTTTTAATTTATAA
ATCATATAGTACTAATTAACTAATAATTTCACATTCTGTCTCGTGTAATCAAGACAACCTTTTCGATTTGTTTTTTTGGT
CGATTTGCTTAACCTTAAAAATCTTATTACTTCAATTATAAGATTAAAATTCGACAAAAACATAACGTTTTTCCTTTTTA
TTCTACTGGTGGTGGAAATAATCATCTAGAATAATAAAATTACTTTAATTTGAAAAGATAAATCCAACGAATCTATAACT
TTAATCGAAAACTAAATAAAATAAGGAAAAAGAGAAGATTTAAAAGCGAAGAAAAGATTCGAAAAAGAGAGAGAGAGAGA
TGGACCAAAACGGCGGTTTATTCAGACGTCAGCAGCACTAACTAAGAAAGAGGAGAGAGCTTTAACTCTTCCCCTTGCTG
CTTCCTTCTCCAAATTCTCCTGACGCGTTTCTGTTCATCTTACGATTTTACACGTCTCTCTAAAGATTTAAATTTTCGAC
TTTACGTTTCTTTCGGGTTTTGAATTTTCTCACTAAAGATTTGTCTTTTCCATAGAAAGTTCTTGAATTTTCTCTCTTCG
TGTTCAAAGGGTTTTTCAGAATTTATAGTAACCCACCAATCTACTGATTGTCTCCGTTCATCGTAATCTCTCAAGATTTG
ATTTTTATTTGTTTTTTGAAATTTTGAATTTTGAGATTCTGTTCCTCTTTGATCATCATCACTAGGGTTTTCTGTTTCCA
GTTAAAAAAAAGTTTGGATTTTTCTTCGTATAATTTAGGA
>AT5G62620.1 | chr5:25134136-25137135 FORWARD LENGTH=3000
AGTCATCTAATCTATAAACTAATCCTTGATCCCTAAACCAAAGACTTAAACTTTGACTCATTGATTTTTAGATCACCACC
AAGCTAAAGGATCTAGATTCAAACATTCAAAAGACCCAACAAATAAAAATCAGGACTTTTCAAAAATTGAAGTGCAAAAT
CTCACCAATTCATTACCACTGCTGCTGGAAGAAACCATCTTTGAAGAATCATCCTCAGAGTTCAAATCTCTAGTCTTTCT
ACTTCCCCAGCCAGCAGTTAGATCGGTGACTGTAGATTCCTCAGCCGCGGAGACGTCTTTATTGCCGGAATGTTCAGAGC
GAGTAAAGACTCGACCGGAGTTAACAGCTAAACGGAGACCAGAGCGAACGGCGTCGTTTACAGGGAAAGGCCAAATCTCG
GAGAGAGTGTAAGAAGAAGGATTAGCTGCAGAGAAGGAGGAATCGTTCACTAGTGGAGGGTCCATTTCCGATGATCGTAA
AAAGGGTTGACCCAGATTTAGGACCCGGATCCGAGAAGTGAGGAACTTGATAGAAAAAAAGAAGGAAAAGGTTTGAGCTT
TGCGAGGTCTTGTCTTGTTTATAGGGTTGTGTGTGAGGTGGACAAATAGAGAGAGAGATCGGAGAAGGTAAGACAGATGT
GGGTAGTGATAATGCGCCACTAGTATGCAATGGAAGATGATTTATCACCAATACTTTCAGAAAATCTCATTAATTACACA
GCTTACATCAAATATTTTGCCGTTTCTGTTATAAAAAAAATATTACAATGGTAAAATTTTCGTTTCGTTTAGAAACAAAA
TTGAATAGAAAAGATATATTATGGCGCAATAACCTAAATAATTTCTATCAAAAATAAAAAATAAAAATCTCACAATTATG
TCTTTTAGTTATCCTTTGATTAAATTATTTTTTACTGTGAACAACTTTGGTAATTTTACTGTGAACAACTTAAATACACC
AAAGGACAATGCATCTCTCTTAGAAAAAAATACATACTAGCAAAACCAAATCATGTTACTTTGGTAATTTCATTCTGACG
TGTTTAAGGAAAAAACGTATATGTTTGGATTAAAAATTTGATCTTCGTACCATATGTCCATCCTAGTAAGTACTCGATCG
CCTATGTTTACAATAATATTCACCAATTAGTGTTTTTTTATTTAACATAGATCTCCCACTTCATAGTCATATGTTTTATG
AAAGTTAGTTGTGTAAAGTGAAGGGAACCACACACCGGTACGTAGGATACGATCGAGGATGTGACAATGGGCCATATATT
TAAATTTTAAATGCTTAATCACAAAAGCCAAAATTCTAGCTAAATATATAAAACGCTAATATGAAGGATAGATGACATGT
GTTTTAGTCTTTTTGTTTGCATGTCAACGTTCTTCACGTTAAATTTTTAAAAATTCAGAAGCTATAGTTTTATTATGTTC
AATGTAGTTTTAGCCTTTTTGGTAGATGACATGTTCAAGGTAGTTGCGGAAAAATACAAGGAGCCAAGAGTGTCATTTTT
CGTTTCGATGATTTCAACCTTCATTTGTTGTGTTTATTATAAAAGTTTGTATTTTTGAATGATGAATACAGAGATATCAA
ACGTTTTTAAGAATACAGTATATAACAAACAAAAAAGCTCTAAAACTATTCACTGAGTTAAAACTTTTAAAAGTCAATTC
TATAGCATTGAATGCTCTAAATGTGTAGCAAGAAAATTGTTTAAAGACCAACAAATTAGAAATTGATGTTTTTCTGCAAA
ACTTTTTTAATTATTAATTTTATTATCGAATTAAGTGGAATATGTTTATATTTTGATGAAATAATGAAAAGGTGGAAAAG
ACAAGTGTAGAAAGAGAAGACACCTGGATGCAAAGGTGTCACACATGAAGCCCAATTCCTCTCTTTCCATTTTTCCCATA
AAGCTTTTTTGCTCTACTCATCAAGATACCTCTAATAAAAAAACAAGAAACACTATTTTTTTGTTATCAATTTCTTCTGT
TCATTTCAGTTTGGTCATGAAATTAAGAAAATTAATAGAGAGAAAAGTCAAAAATAAAAACATGAGCATAGGAGTACTAT
GTGACTTCATTGGTGATGGAATGACACAGTTGGCCGATTTAGCACCGACTAAGTAGACATTAATCAATAATAGTTTAAAT
TTCAAAATAAGAATCATATCTACTAAACAATCAAATACATATGATTCCATCTACTATTATTGTTTTTTTTTAATTTATAA
ATCATATAGTACTAATTAACTAATAATTTCACATTCTGTCTCGTGTAATCAAGACAACCTTTTCGATTTGTTTTTTTGGT
CGATTTGCTTAACCTTAAAAATCTTATTACTTCAATTATAAGATTAAAATTCGACAAAAACATAACGTTTTTCCTTTTTA
TTCTACTGGTGGTGGAAATAATCATCTAGAATAATAAAATTACTTTAATTTGAAAAGATAAATCCAACGAATCTATAACT
TTAATCGAAAACTAAATAAAATAAGGAAAAAGAGAAGATTTAAAAGCGAAGAAAAGATTCGAAAAAGAGAGAGAGAGAGA
TGGACCAAAACGGCGGTTTATTCAGACGTCAGCAGCACTAACTAAGAAAGAGGAGAGAGCTTTAACTCTTCCCCTTGCTG
CTTCCTTCTCCAAATTCTCCTGACGCGTTTCTGTTCATCTTACGATTTTACACGTCTCTCTAAAGATTTAAATTTTCGAC
TTTACGTTTCTTTCGGGTTTTGAATTTTCTCACTAAAGATTTGTCTTTTCCATAGAAAGTTCTTGAATTTTCTCTCTTCG
TGTTCAAAGGGTTTTTCAGAATTTATAGTAACCCACCAATCTACTGATTGTCTCCGTTCATCGTAATCTCTCAAGATTTG
ATTTTTATTTGTTTTTTGAAATTTTGAATTTTGAGATTCTGTTCCTCTTTGATCATCATCACTAGGGTTTTCTGTTTCCA
GTTAAAAAAAAGTTTGGATTTTTCTTCGTATAATTTAGGA
>AT5G62623.1 | chr5:25137727-25140726 FORWARD LENGTH=3000
GGGTCACATATTACAGTGGTTGGGAAGCCACGAGCTGCTCATTCGGAGAAGGACCCTAAGATATCGATGTTAAAGGAAGG
AGATGAAGCTGTGAAGGTTTCACAGTTTAAGTTGGAGCTTCAGGGTTTGAAAGCAGTGGAAGGAGAAGAGCCACCTCGGA
TACTCCACTTGAATCCAAGGCTTAAGGGTGATTGGAGTGGTAAGCCTGTGATTGAGCAGAACACTTGCTATAGAATGCAA
TGGGGCTCAGCACAAAGATGTGAAGGATGGAGATCTAGGGATGATGAAGAGACTGGTTAGTGTAGATATGTTCAAAAGCA
TTTATCTTTCATCTGTTGTTTTTCTTGGTGTTTTTGTTGGGGATACTAATTAGTAAGAATGGTTGTAGTTGATGGTCAGG
TTAAGTGCGAGAAATGGGCTCGGGATGATAGCATTACATCTAAAGAAGAAGAGTCTAGCAAGGCGGCTTCATGGTGGCTT
AGTCGATTAATAGGTCGGAGCAAGAAAGTAACTGTTGAATGGCCATTTCCATTCACAGTTGACAAGCTTTTCGTGCTTAC
TCTTAGTGCTGGATTGGAAGGCTACCATGTTAGTGTCGATGGGAAGCATGTCACTTCCTTTCCATACCGAACTGTAAGTG
ATGTTTTGCCCTGGCTTAAACATGTTGTGGTTTGATTAGTGATTGGTGTGAACTGATGGTTGTCTATGTGCGTGGTTTCT
TGGCAATATATGAAGGGATTTACGCTTGAGGATGCTACTGGTCTAACCATTAACGGGGACATAGATGTTCACTCTGTTTT
CGCTGGCTCTCTCCCAACCTCGCATCCTAGTTTTTCTCCTCAGAGGCATCTTGAGCTCTCGAGCAATTGGCAAGCCCCAT
CACTTCCTGATGAGCAAGTTGATATGTTCATTGGTATCCTTTCTGCTGGTAACCATTTTGCTGAGAGGATGGCTGTGAGG
AGGTCGTGGATGCAACATAAACTCGTTAAATCTTCCAAAGTAGTGGCTCGGTTCTTTGTTGCACTGGTAAGTTTAGACTA
ATTTACAAGTGATCTGATCTTGGTCTTCTAGGTTAAAATGTAAGAGCTTCTCATATCGAATTGCAAGCTAAACTCAGATG
TTTATTTGGGCAGCACTCAAGGAAAGAAGTAAATGTGGAGCTAAAGAAGGAAGCTGAATTCTTTGGGGACATAGTTATAG
TCCCTTACATGGACAGTTATGACCTTGTCGTCCTCAAAACCGTTGCAATTTGCGAGTACGGGGTGAGTCCCGCTGATTCA
AAGATTCAACACTTGATGTTGTGTTTTCAATTATTCAATATAAGGTAAAGAGTTTCTCTATTCTCTGTTTTGCAGGCTCA
TCAACTTGCAGCTAAATTCATCATGAAGTGTGATGACGATACATTTGTACAAGTGGATGCGGTTCTTAGTGAAGCAAAGA
AAACACCCACAGATAGAAGTCTATACATTGGCAACATCAATTATTATCACAAACCACTTCGCCAGGGTAAATGGTCTGTT
ACATATGAGGTAAAAAGCTATGATCTTTTTGCCTAAAGAATCATTTGTATCTGTTCTTTTCTCATATGAATTCAAAAGTT
AATGTTACATTATCTGCTTTGCCAGGAATGGCCAGAGGAAGACTATCCACCTTATGCTAATGGCCCCGGATACATATTAT
CAAACGATATATCTCGCTTTATCGTGAAAGAGTTTGAGAAACACAAATTAAGGGTATGAGAATTTCCCATTACCTACTCA
ATTTAAAACCGACCATGCATATCTATATAACCCTTTTCCTTTCTTTCTCATTCTTGATACTACAGATGTTCAAAATGGAA
GATGTAAGCGTGGGAATGTGGGTAGAACAATTCAACAATGGTACAAAACCGGTGGACTACATTCACAGCCTCAGGTTTTG
TCAGTTTGGTTGCATAGAGAATTACTTGACGGCGCATTATCAGTCGCCGAGACAGATGATTTGCTTGTGGGATAAGCTGG
TGTTGACAGGCAAACCTCAGTGCTGCAACATGAGATGACACATACCAAATCCTTTTCTTTGGTTTATAAAAGGAAATAGA
AGTCCGAAGAGTTCTTTTTTTTTGGGTAGTAGTTTATAGCATATAGTTTCGGTTGTATTATATCATCTTTGATCTTTAGT
AACGAATCTAAAATGGATGTTTTCTTTTGGTCGAATTCTCTATTAATATTCATTCTTTCCTTTAAACTTATTATGTGCCC
ATGAAAGCCTTTGCTAAACCGTAGTTTTGTCCAACGACGAGTTTTGGTCTTCCTAAGCCGTAGCTTCAATAAGAATTAAT
ATTTCTTGTTAAAATGAATCATAAGAATAATGTGTAAAAATGTTTAACAATAATTAAAACACTCATATCTTTTAAAATTA
ATAAAATTTTTAGAACCGGTTTAATATTGCGGCACCTTTTTCACCATATATATAAGCCCAATTTTAAGAAGGTCTATAAA
TGATCAGACTATAGATGTATGGCATTTTTGTGGGTAGTGTGAATTCCACTACCAGCGAATTGGTAGAGATATAATAACAC
ATACATTGTGTTCTCGACTTGACCCAAAATTGCCAAGACTAATTTAAAACTTTTCACTTACAACCTTTTTTAATGCATTT
TTTTTTATAAATTAGAAGTCCATATAGAAGAAAATAATCAAACATGTCTCATAACAGTTAAATAAGGAGTAAAATATTCC
AAAATACTTTGTGAGAAGTCATTTTTATTTTAATTATGCTATTTTCATAGTTATCTACTACAATTATTTTTGTTTGATTT
TTTATCATAATATTTGTCTGAAATATTTGTTTTTGGCAAAAAATAACCTCATCTTACATAGTTTCCTATTCTTGGCAACA
AAATACACATATATAAAATGATATATATATATATATATATGTAAGTATGTTTGGGTGTGTTTATTTTTGCATAATTGGAT
TCAATAACTGTAAAAGAAATTTGGAACCGGTATCATCAAA
>AT5G62627.1 | chr5:25139311-25142310 FORWARD LENGTH=3000
TATGAATTCAAAAGTTAATGTTACATTATCTGCTTTGCCAGGAATGGCCAGAGGAAGACTATCCACCTTATGCTAATGGC
CCCGGATACATATTATCAAACGATATATCTCGCTTTATCGTGAAAGAGTTTGAGAAACACAAATTAAGGGTATGAGAATT
TCCCATTACCTACTCAATTTAAAACCGACCATGCATATCTATATAACCCTTTTCCTTTCTTTCTCATTCTTGATACTACA
GATGTTCAAAATGGAAGATGTAAGCGTGGGAATGTGGGTAGAACAATTCAACAATGGTACAAAACCGGTGGACTACATTC
ACAGCCTCAGGTTTTGTCAGTTTGGTTGCATAGAGAATTACTTGACGGCGCATTATCAGTCGCCGAGACAGATGATTTGC
TTGTGGGATAAGCTGGTGTTGACAGGCAAACCTCAGTGCTGCAACATGAGATGACACATACCAAATCCTTTTCTTTGGTT
TATAAAAGGAAATAGAAGTCCGAAGAGTTCTTTTTTTTTGGGTAGTAGTTTATAGCATATAGTTTCGGTTGTATTATATC
ATCTTTGATCTTTAGTAACGAATCTAAAATGGATGTTTTCTTTTGGTCGAATTCTCTATTAATATTCATTCTTTCCTTTA
AACTTATTATGTGCCCATGAAAGCCTTTGCTAAACCGTAGTTTTGTCCAACGACGAGTTTTGGTCTTCCTAAGCCGTAGC
TTCAATAAGAATTAATATTTCTTGTTAAAATGAATCATAAGAATAATGTGTAAAAATGTTTAACAATAATTAAAACACTC
ATATCTTTTAAAATTAATAAAATTTTTAGAACCGGTTTAATATTGCGGCACCTTTTTCACCATATATATAAGCCCAATTT
TAAGAAGGTCTATAAATGATCAGACTATAGATGTATGGCATTTTTGTGGGTAGTGTGAATTCCACTACCAGCGAATTGGT
AGAGATATAATAACACATACATTGTGTTCTCGACTTGACCCAAAATTGCCAAGACTAATTTAAAACTTTTCACTTACAAC
CTTTTTTAATGCATTTTTTTTTATAAATTAGAAGTCCATATAGAAGAAAATAATCAAACATGTCTCATAACAGTTAAATA
AGGAGTAAAATATTCCAAAATACTTTGTGAGAAGTCATTTTTATTTTAATTATGCTATTTTCATAGTTATCTACTACAAT
TATTTTTGTTTGATTTTTTATCATAATATTTGTCTGAAATATTTGTTTTTGGCAAAAAATAACCTCATCTTACATAGTTT
CCTATTCTTGGCAACAAAATACACATATATAAAATGATATATATATATATATATATGTAAGTATGTTTGGGTGTGTTTAT
TTTTGCATAATTGGATTCAATAACTGTAAAAGAAATTTGGAACCGGTATCATCAAAATGGAGAAAATGGTGTTGAGGAAA
GTGGTTCTTCTTGCCATTTTGTTGTCTCTTTCATGTGAGTCCATCATTTTAATTTAAATACATAATCTTTTATTATGTTC
TTTAGTTTTCAAAACATAATTGATGCTCAAACTTGATTCTGGTTTAGTTGAATTGCGTGGTAGAAATACTAGTTGACTGT
TTTTCTTTTGTTTTTATAATCTACATTTTGAGTTGATTCTACAAGAATCTCTTTTGGATTTTAGTCGTTTAATCTATCGA
CACTAATTTAAATTAGTGCATCAAATTGGTTATTTTTCAACTATTCTTATATGTACATGCTAGGTTTATGGGTAGCTAAA
GCATTGGAAGGAGAATCAAAAGTTAGTGGACAAGTGAGAGATGAAACACCGCATACATGGTATTGCAAGTACGATGATAA
TTGTCGTGAAAATTGTCCAGGTTGTACTATCACTAAATGTAACTACGGAGTTTGCATTTGTTCAAACTGTTACCATCAAC
AATCAGATCTAGGTGTTGAATCGCATATGTAACTTTAATAACAACAGTAATAATGATTAAATAACTACATAAACTATTTT
TACATCTTATTTGATTTTGGGTTGTTTGATGCAAAGATTATTACTCCCTATGTTCCTAAAAGATTGATGATCTAGAATTC
TCAAAAATATTAAAAATAATAATCAGTATCTAATTATTTGTCGATTATTTTTTATGTTAATTTTTTTAATAAATTTGAAC
CAATAGTGTAATATGAAACAATTAATCATTGTACCTTGAAGTTTATTATATATTAAAAAAAAATCAATCTTCGTGGAACA
AATTAAAGATTTATAACATCAATCTTTTAGGAACATAGGAATTCCAAAAAAAAAAGGAAGTATATATCTTAAGTTAATTT
TAGGCATTCCACCAATCAATTTGCTTATCGTCTTTTTATGGGTCGCTAAATTTTGTCAATAAATTTCTTCTTTTATGGTT
TATGTGAGTGGGATCCAAAATTCTCCATCTTCTAGCTCTTGAGAGAGTATCACTATGTATTTATTTTAATGCTCTTCAAC
AAAATATCAATATGCACTAATTCCACTAAAGAAGATTGCATACTAAAATAAGAACATTCAAATAGGCTGATATTGTATTT
TCATATACTTTAAGAAAATGAAGCCAGAGATTACAATGTTATTAACTGAGTTTTAGTTCATGTATATTATTAACTTATTA
AAAATAAAACTCATATATATGTGTAATCTTCTTTAATGGAATTCTATCTACACTGTATAATAATATAATACTTATAAAGT
GAAATAATTTAATTGATTGGATGAATGCTTTACTTTATTTATCTTCTATCCTAACATATCCTTTAACAATACATTTCTTA
ATCTTATATGTATATATATATATATATATATTTGTATGTTTTTTGGAAAAATATCACCTCAAATCTTACTTAATAATTTG
TATGTATATCCTTCCAAAAAAATAAAATAATTTGTGTGCATATGCGTGTATATATATATACATATACTCCCAGCATTTAG
ATATGTGTGAATTTGTATAATTAGAATCAATATTAGCAAA
>AT5G62630.1 | chr5:25146391-25149390 REVERSE LENGTH=3000
AAGTAGAAATGCAATAGCATGGCATAGCATTTCTTACCAATAATTTTGGAGAACATAAGGCCAATAATTGGTTTCAATTT
CCCCTTTTTGGAGGGTATTCTTGGAAATTAACGCGATGTGCTTGAAATTTCGATCTTTTCTTATTTTGTCATTCAAGTTA
GTGTACCAACTTCCTTGCCACTGCGGCAATAAGATTTACGAGATCCTTTTGTTTGGAAGAAACCAATTATCCAAAGAACT
AGAGATAATACTCATAGATTTTGTTTTGTATTATAAATTAAAATTTTCAGACAATACCTTAGCTTTGTATTTGAAACATA
CTCGTACGTATGTCTAATCGTGATGATGTCATGATGATGTGAGTTTTTGTCTAGGTCAACAAAGACTTTTCAGATGAGAG
ACAAAAATTCCGAAGTGGGTAATACGGAAATGGTCCAGTTCGTGTATTTATTAAACTAAATTTGTATCCTTTAGTCAAAA
AAGGAAAAAAGCAAAATCTTATCAGTGTTCAAATAGTGATATATAAATAGTGTGTGAATATAACCATAGATTTTAGATTA
AAAATTAACATGGAATATCTCAACACCTAACACCATAAATGTGTGTTTTCATTTTATTTTTTTAGTCATACATCTATGCA
TTGAGAACGCATTACACTATTTAATATGCATATAAGACTTGTTTTACTTTGGCCGCCGAACGAGAGGAATCAACTATGTG
TGCAAATCCACATGGAAGCAACTATCAATATCTAATAAATCAAGTGGTGACGATTTTTTCTCAACAAACTTTAACAAAAG
ATCAATTTGAAAACCTTGCAAGTGTTTATTTAGAGTCAAACCCTTATAAAAATATATAATATACAAACTTTATCTTGTGA
TAATTATACACTTTGTTTGTTCCATATATCATTTTCATGGACGGGAAATATTTGCTCTCTTATCTTTGTTGGTCCTATCT
AATAACGTGGTTGATGAATGATTTGTAGTCCAGTACGTAATTTCATCATTTAATGGTTGATTGATATACATGATAGATTT
TTATAACATATTTCACATTAGAATTTACATGACAGTATATATTTAACGTTTGGAGTTTACTGATTAATTGTCTTAAAATA
TCTAAAAAGCCAAGTAAAACTCTATTTACCTTCTAGAATGTATGGACCATAATCAAAATTACTACATGATAAGAAGTAGA
CTATTTCAAAAGTCCAAATGGGATCATTATTGAATAAAAGTCCATGGCGTTGAAATAACTAAATTTTCATAAAGTAAGTG
AGAAATCGGGAATGCAATTAAGAGAAAAATGTCGAGAAGGGAGATCCAAGTTGCCGTTAATTTGCATATTTTCTTTGCTT
GAGGATACTTTAAACTTACCCGCCAACTATATCTTTAACATGCTTTCTAATTTGAATTAAACCCATCAATTTCTATGTAT
TAACTTTTTACGTCAAAATTAAGAATAGTATTTTAAGCATTTTATTCTAAATATCATCTTTTTAAAGAGACACAATACTA
TAGTATCTAATATGTCGTTCATTTGTAATATGTTATATTCAAAATGTATTCTTAATTTACTAAATTTGATGTTTTACTAT
TTACAAAAAGTTTGAGAAATTTCGGAAAATTCGATATCGTCAGGTCTATTATATATACTGCAAATTAGAATTAAAAGTTT
GTGGACCATGATTCAATCTGCTCCGACATGGCCCGCTTTGATATTTCAGACTATAGCTTTATGGTTGGCTCTAAGTTAAC
GATGGATTCTATAGTATAAATAATAGTCGTAGTGGGTTGTTCAATCTATTCGGTCGTGTTTCATATTTGATCATAATCCA
CTTTTTAAGCTTTTTAGTAGGTTTGTATATACTTGTAAGACTTTTCAGTCGGTAGACAATTGTTTAATCAGTGGTTTCAT
CGGCTGTCATAACTTTCAATCTGGTTAATGTTTAAATTTTTCTGATTTAGCCAAAGGTGCAAAAATGAAGAAAACTTTGT
GAAGCGTGTGAGAAAAGGTAAATGCGGAGCAACCTAACAAAATATAATAATATAAGGTAAAAGATGTAAAAATGTTAACA
TTGACGACGAGATTGACCCATTGTTCATGTTAGGTACTGCTAAAGTATTAATATGGTTAACATGCGTAAGGAGAACACTA
TTATTAATTAATTCTGTCCTTTATCCCAAACCCAAAAGAAATAGATCTTAGAATACTTAAATACGAATAAAAGATGTATA
GTATAGTCCTATGTTGGCTATCTAAATGCTCAAAATGTCTTAGCCTTGTTCTCTTTACTATATCTTTATAAAATCTATCC
TCTACATATACGAAAACATTACGTTTTGTGGCTGAGTTCTCAAGAGAAAACTAAAAAATAATTAATGAGTTGAGAACTAG
TAGACAGAAGTTGGCACAAGTCAACACACAATATTAATGTCATGAGGTGAAAACCAATTTAGTAAACTTGGATAAAAATT
AAGGCTATAAGCTAAATGTGTAAAATATAGCACATAATGATAAGCGTAATAGAGCAAGACCGATATTGTTAGTTCATCAT
CATCATCATCATCATCATATATGTTGGTTGGCAAAATTTATTGCTATTAGTATCTTATCAAGTTTCAACAAAAGTAAGTT
AGAAATAAAAACTGATGCCACATTTCTTCTTTCATAGTAAAAAAATCATAACATTGGAAACTTTTGAGAAAATCAAGCTT
CGAGAACAGGGTTGACAAATCCATAACACCCAATCGAATTTAATATTTGAGATAGACAAATTAGCGTAACCGTCTCACCC
TATCCAAAGAATTTATTCATTTCTCTCTCAAGTTTTCTCTAATATTTTGACAAAATTTTCAACGACTTATGTCGTATTTA
GACACAACTATGTTACTACCACATATACACATATATACTATTTAGACACATATACTATATAGCTTTGAGTCTCCTGTGTG
AGAGAGAGAGAGAGAATTGTGTTGTTGCATAGTTCCAATA
>AT5G62640.1 | chr5:25152352-25155351 REVERSE LENGTH=3000
GTGTTCCGTTTTTTCATGGATCTTGGTGATGCAGGTGCATTGACACTTCTCTTTGTAAGCTATTTTAGCAGTTTCCAGTA
ACTTAGTCTAGATACTACTTGCTTGTATAAGAGCCTTCTGGTTTTGAATAAGGCTGAAATAATCTAAAATGAATTGCAAT
GGAGATCCTGAAACTGCAAACCAGATTGCCAATTTTTGGGTCCTGACGTGTTGTTTGTTTTCTCAGTTTCATATGTTAAA
AAACTAAATATTCCAAGTGGAGTGGTTGGGGCTTGTCGACTTGATTTGGCATATGAGCATTTCAAGGTATGCCTTGATTG
GAACTAGTATCTTGTTATATACTACATTTGAATTGTACGAGAGGCTGAGTTTTAATTGTTTCATTTTCCTCAGGAGAAAC
CTCACTTATTTCAGTTTGTTCCAAATGAGAGACAGGTCAGTGTGACACTGTGACTTGGATTTGTTTGCTCCTTTGATTAA
CTTACTTCTAACTGAAATGATTTCTGATTCGCAGGTGAAGGCTGCCAACAAACTTCTCAAGTCAATGCCACAGAATGGTA
AAACACAAAAGGTGGAGGGTGTCCCTGTTTTCGGTGCTCAAAACCTGGACATTGCTGTTGCAACTGCAGATGGAATTAAG
TGGTGAGTTTAACTGATGTAAAGCAGTGTGAATTTGTTAGGACATGAAAATATTTTAGCTTCGTGTAATCAACTCCCTCC
AAGTTATACTATCAGAACACATGGCTTTTCAATTTTCTTGCTGACTTGCCTGTATTTTAATTTGATAGTTGTGCAAAAAA
ATTCTTCGAGCATTTACCATTTGTATGAAAAATCCTGGGATTGTTATAACTTTTTAGTACCTAATTTTATTTACCTTTAC
CAGGTATACCCCATACTTCTTTGATAAAGCTGTACTTGATAACATTCTGGAAGAGTCTGTAGATCAACATTTCCATACTT
TAATCCAAACCCGGCATGTGCAACGACGACGGGATGTTGTTGACGATAGTTTAGCTTCAGAGGTTATGGAAGAGATGGGA
GATAGCATGCTAGAGCCGCCAGAGGTACACATATTGATTCTTGTTATGACAAAACAAACATGAGCATGTAATTGTTATAG
TCAACAACAAGAGCTACCGGGGTAGAGTTTGTCAGTTGCTATTCCTATCATCTTGCTGGGTGCCTCCACGTAGAGATAAT
AAATTTTAACCAGGGTAGCAGAAAAAGATATTGATAATGTTTTTGCTTTGTTTATTGGTGGTGGTTATAGAGTTTCTAAA
AACTTTACGGTTTTTCTTCTTGTGTTAATCAAACTGCAGGTTCAAGAAGCCATGGAGGAGATTGGCACTTCCGGAATTCC
TTTGAGTGTTGTGGCAAAGGCTGCAGAGATTCAGCTCCTATATGCCGTTGACAGAGTACTTTTAGGTAGTAGATGGTTTC
GAAAAGCCACGGGTATCCAGCCAAAGTTACCTTATTTGGTCGATTCTTTTGAAAGAAGGTATGCATTGCTCGTGCATCTA
TCTTTTTGTTTCTTAACTATTTCTTCAAAGCTAGGTTTTCCAACTCGTTTAATGAATAAGCTAGTAATTTGGTCTCCAAC
AGAGTTTTATTTACATAGTGAAACGTTATTATGTCACTTTGACACAAAAACTGGGAAGTTTGCTGAAGCAGAATTTGAAG
TTTGGACATTTATTCAGTTCTGTATATATTCAAACTAAAAAGGGTTTCAATTTCTTCTAGTTGAGTTATATAGGAGGATT
TAGATTTTCGAATTTTGCTACAGATCCGTGCAAGCAAAATCATATTGATGTGATGTACACAGACCAACATTAAAGCACTT
ATTAAATGCCTCATTAGATAGCTAATATTTTCTCTCTCGCTTCTCTTAGGAGTGCATTTTCTATCCAAAGAGCGTCAGGG
TCAGCAACAAGATGTCTTGGTGATTCAGTAGAAGCAGATACTTCCGCATCACTACTTAGAGTAGAAGATGATAGTCCAAG
TGAAGCTGAAAAGAGACAGCAACATCTCTGGTTTCCTTTTGGAGATTGGATCAGTCACTCTGTATCAAGAAAAGAACACA
CACATCACAAGGGTTCATCAGATCAAAGGTACCAATTGAAAACAAAAGGTTGTTGAAAGAGTGTAAAAATCTTAAAATGC
ACAAATTTTCGGTTTCAGGGATATGGAATCTAGAGAAAGAGAAATGCTGCGAAGTCCATTCTTACCAAAGATAACAATGG
TAGGGATTTCAACAGGAGAAGCTGCACAGATGAGTAAGGCTAATCTCAAGAAAACAATGGAAGATTTAACAGAAGACTTG
GAGCAATCTGATGAAGGGAACGATCATGGTTCAAAACGTTACGACTCTCTAAAGATTGAAGAGAGAGATCCTCTATTTGT
TGCAAACGTCGGAGACTACTATTCGGGTTTGGCTAAAGCTGGTTCTGCTCGGTTGTCACGTAGAGGTGATGACCAGTAAC
GAAACACATCCTATGGGTCATAACCTATCTTGTGTGAATTGCTCAAGCCTAGTTACTTATTGTAATGCTTTTAGGCATGT
ATTAAGTTTGTTGTCATGTTGAAAAAATATTTTTACCCGATGTCATTTTATTTATCGGCGTACTTTTGAACGTGAAAATG
CAATTTTTCACCCATGCTCTCAATAGTAATAATTTTGTTTATAACATTTTTATCATTGGTTACGAAAATAATATGTATAA
AATTACTAATGGGCTTTTTCAGTATACATAAGAAAATCCACGAACGGCCCAAGATTCAATTGACAATGAAGGACAAAAAT
TTGCTTCGTAGATAGACATAGATCGAGCGAGAGTCAGGGAGGAGAGAAAATCCAATCTTGTATTGAGGAAACAAAATTCA
AATTATATTGTGCGAGAGAAAAGATAAATCTCCACAAGATCTTTGTTTATTCCTTGTAAAATATCTGTGAGCAAATCCTA
AATCGGTGGGAGGGAGATTGAAGAACGGTAAACGGAAAAT
>AT5G62640.2 | chr5:25152352-25155351 REVERSE LENGTH=3000
GTGTTCCGTTTTTTCATGGATCTTGGTGATGCAGGTGCATTGACACTTCTCTTTGTAAGCTATTTTAGCAGTTTCCAGTA
ACTTAGTCTAGATACTACTTGCTTGTATAAGAGCCTTCTGGTTTTGAATAAGGCTGAAATAATCTAAAATGAATTGCAAT
GGAGATCCTGAAACTGCAAACCAGATTGCCAATTTTTGGGTCCTGACGTGTTGTTTGTTTTCTCAGTTTCATATGTTAAA
AAACTAAATATTCCAAGTGGAGTGGTTGGGGCTTGTCGACTTGATTTGGCATATGAGCATTTCAAGGTATGCCTTGATTG
GAACTAGTATCTTGTTATATACTACATTTGAATTGTACGAGAGGCTGAGTTTTAATTGTTTCATTTTCCTCAGGAGAAAC
CTCACTTATTTCAGTTTGTTCCAAATGAGAGACAGGTCAGTGTGACACTGTGACTTGGATTTGTTTGCTCCTTTGATTAA
CTTACTTCTAACTGAAATGATTTCTGATTCGCAGGTGAAGGCTGCCAACAAACTTCTCAAGTCAATGCCACAGAATGGTA
AAACACAAAAGGTGGAGGGTGTCCCTGTTTTCGGTGCTCAAAACCTGGACATTGCTGTTGCAACTGCAGATGGAATTAAG
TGGTGAGTTTAACTGATGTAAAGCAGTGTGAATTTGTTAGGACATGAAAATATTTTAGCTTCGTGTAATCAACTCCCTCC
AAGTTATACTATCAGAACACATGGCTTTTCAATTTTCTTGCTGACTTGCCTGTATTTTAATTTGATAGTTGTGCAAAAAA
ATTCTTCGAGCATTTACCATTTGTATGAAAAATCCTGGGATTGTTATAACTTTTTAGTACCTAATTTTATTTACCTTTAC
CAGGTATACCCCATACTTCTTTGATAAAGCTGTACTTGATAACATTCTGGAAGAGTCTGTAGATCAACATTTCCATACTT
TAATCCAAACCCGGCATGTGCAACGACGACGGGATGTTGTTGACGATAGTTTAGCTTCAGAGGTTATGGAAGAGATGGGA
GATAGCATGCTAGAGCCGCCAGAGGTACACATATTGATTCTTGTTATGACAAAACAAACATGAGCATGTAATTGTTATAG
TCAACAACAAGAGCTACCGGGGTAGAGTTTGTCAGTTGCTATTCCTATCATCTTGCTGGGTGCCTCCACGTAGAGATAAT
AAATTTTAACCAGGGTAGCAGAAAAAGATATTGATAATGTTTTTGCTTTGTTTATTGGTGGTGGTTATAGAGTTTCTAAA
AACTTTACGGTTTTTCTTCTTGTGTTAATCAAACTGCAGGTTCAAGAAGCCATGGAGGAGATTGGCACTTCCGGAATTCC
TTTGAGTGTTGTGGCAAAGGCTGCAGAGATTCAGCTCCTATATGCCGTTGACAGAGTACTTTTAGGTAGTAGATGGTTTC
GAAAAGCCACGGGTATCCAGCCAAAGTTACCTTATTTGGTCGATTCTTTTGAAAGAAGGTATGCATTGCTCGTGCATCTA
TCTTTTTGTTTCTTAACTATTTCTTCAAAGCTAGGTTTTCCAACTCGTTTAATGAATAAGCTAGTAATTTGGTCTCCAAC
AGAGTTTTATTTACATAGTGAAACGTTATTATGTCACTTTGACACAAAAACTGGGAAGTTTGCTGAAGCAGAATTTGAAG
TTTGGACATTTATTCAGTTCTGTATATATTCAAACTAAAAAGGGTTTCAATTTCTTCTAGTTGAGTTATATAGGAGGATT
TAGATTTTCGAATTTTGCTACAGATCCGTGCAAGCAAAATCATATTGATGTGATGTACACAGACCAACATTAAAGCACTT
ATTAAATGCCTCATTAGATAGCTAATATTTTCTCTCTCGCTTCTCTTAGGAGTGCATTTTCTATCCAAAGAGCGTCAGGG
TCAGCAACAAGATGTCTTGGTGATTCAGTAGAAGCAGATACTTCCGCATCACTACTTAGAGTAGAAGATGATAGTCCAAG
TGAAGCTGAAAAGAGACAGCAACATCTCTGGTTTCCTTTTGGAGATTGGATCAGTCACTCTGTATCAAGAAAAGAACACA
CACATCACAAGGGTTCATCAGATCAAAGGTACCAATTGAAAACAAAAGGTTGTTGAAAGAGTGTAAAAATCTTAAAATGC
ACAAATTTTCGGTTTCAGGGATATGGAATCTAGAGAAAGAGAAATGCTGCGAAGTCCATTCTTACCAAAGATAACAATGG
TAGGGATTTCAACAGGAGAAGCTGCACAGATGAGTAAGGCTAATCTCAAGAAAACAATGGAAGATTTAACAGAAGACTTG
GAGCAATCTGATGAAGGGAACGATCATGGTTCAAAACGTTACGACTCTCTAAAGATTGAAGAGAGAGATCCTCTATTTGT
TGCAAACGTCGGAGACTACTATTCGGGTTTGGCTAAAGCTGGTTCTGCTCGGTTGTCACGTAGAGGTGATGACCAGTAAC
GAAACACATCCTATGGGTCATAACCTATCTTGTGTGAATTGCTCAAGCCTAGTTACTTATTGTAATGCTTTTAGGCATGT
ATTAAGTTTGTTGTCATGTTGAAAAAATATTTTTACCCGATGTCATTTTATTTATCGGCGTACTTTTGAACGTGAAAATG
CAATTTTTCACCCATGCTCTCAATAGTAATAATTTTGTTTATAACATTTTTATCATTGGTTACGAAAATAATATGTATAA
AATTACTAATGGGCTTTTTCAGTATACATAAGAAAATCCACGAACGGCCCAAGATTCAATTGACAATGAAGGACAAAAAT
TTGCTTCGTAGATAGACATAGATCGAGCGAGAGTCAGGGAGGAGAGAAAATCCAATCTTGTATTGAGGAAACAAAATTCA
AATTATATTGTGCGAGAGAAAAGATAAATCTCCACAAGATCTTTGTTTATTCCTTGTAAAATATCTGTGAGCAAATCCTA
AATCGGTGGGAGGGAGATTGAAGAACGGTAAACGGAAAAT
>AT5G62640.3 | chr5:25152352-25155351 REVERSE LENGTH=3000
GTGTTCCGTTTTTTCATGGATCTTGGTGATGCAGGTGCATTGACACTTCTCTTTGTAAGCTATTTTAGCAGTTTCCAGTA
ACTTAGTCTAGATACTACTTGCTTGTATAAGAGCCTTCTGGTTTTGAATAAGGCTGAAATAATCTAAAATGAATTGCAAT
GGAGATCCTGAAACTGCAAACCAGATTGCCAATTTTTGGGTCCTGACGTGTTGTTTGTTTTCTCAGTTTCATATGTTAAA
AAACTAAATATTCCAAGTGGAGTGGTTGGGGCTTGTCGACTTGATTTGGCATATGAGCATTTCAAGGTATGCCTTGATTG
GAACTAGTATCTTGTTATATACTACATTTGAATTGTACGAGAGGCTGAGTTTTAATTGTTTCATTTTCCTCAGGAGAAAC
CTCACTTATTTCAGTTTGTTCCAAATGAGAGACAGGTCAGTGTGACACTGTGACTTGGATTTGTTTGCTCCTTTGATTAA
CTTACTTCTAACTGAAATGATTTCTGATTCGCAGGTGAAGGCTGCCAACAAACTTCTCAAGTCAATGCCACAGAATGGTA
AAACACAAAAGGTGGAGGGTGTCCCTGTTTTCGGTGCTCAAAACCTGGACATTGCTGTTGCAACTGCAGATGGAATTAAG
TGGTGAGTTTAACTGATGTAAAGCAGTGTGAATTTGTTAGGACATGAAAATATTTTAGCTTCGTGTAATCAACTCCCTCC
AAGTTATACTATCAGAACACATGGCTTTTCAATTTTCTTGCTGACTTGCCTGTATTTTAATTTGATAGTTGTGCAAAAAA
ATTCTTCGAGCATTTACCATTTGTATGAAAAATCCTGGGATTGTTATAACTTTTTAGTACCTAATTTTATTTACCTTTAC
CAGGTATACCCCATACTTCTTTGATAAAGCTGTACTTGATAACATTCTGGAAGAGTCTGTAGATCAACATTTCCATACTT
TAATCCAAACCCGGCATGTGCAACGACGACGGGATGTTGTTGACGATAGTTTAGCTTCAGAGGTTATGGAAGAGATGGGA
GATAGCATGCTAGAGCCGCCAGAGGTACACATATTGATTCTTGTTATGACAAAACAAACATGAGCATGTAATTGTTATAG
TCAACAACAAGAGCTACCGGGGTAGAGTTTGTCAGTTGCTATTCCTATCATCTTGCTGGGTGCCTCCACGTAGAGATAAT
AAATTTTAACCAGGGTAGCAGAAAAAGATATTGATAATGTTTTTGCTTTGTTTATTGGTGGTGGTTATAGAGTTTCTAAA
AACTTTACGGTTTTTCTTCTTGTGTTAATCAAACTGCAGGTTCAAGAAGCCATGGAGGAGATTGGCACTTCCGGAATTCC
TTTGAGTGTTGTGGCAAAGGCTGCAGAGATTCAGCTCCTATATGCCGTTGACAGAGTACTTTTAGGTAGTAGATGGTTTC
GAAAAGCCACGGGTATCCAGCCAAAGTTACCTTATTTGGTCGATTCTTTTGAAAGAAGGTATGCATTGCTCGTGCATCTA
TCTTTTTGTTTCTTAACTATTTCTTCAAAGCTAGGTTTTCCAACTCGTTTAATGAATAAGCTAGTAATTTGGTCTCCAAC
AGAGTTTTATTTACATAGTGAAACGTTATTATGTCACTTTGACACAAAAACTGGGAAGTTTGCTGAAGCAGAATTTGAAG
TTTGGACATTTATTCAGTTCTGTATATATTCAAACTAAAAAGGGTTTCAATTTCTTCTAGTTGAGTTATATAGGAGGATT
TAGATTTTCGAATTTTGCTACAGATCCGTGCAAGCAAAATCATATTGATGTGATGTACACAGACCAACATTAAAGCACTT
ATTAAATGCCTCATTAGATAGCTAATATTTTCTCTCTCGCTTCTCTTAGGAGTGCATTTTCTATCCAAAGAGCGTCAGGG
TCAGCAACAAGATGTCTTGGTGATTCAGTAGAAGCAGATACTTCCGCATCACTACTTAGAGTAGAAGATGATAGTCCAAG
TGAAGCTGAAAAGAGACAGCAACATCTCTGGTTTCCTTTTGGAGATTGGATCAGTCACTCTGTATCAAGAAAAGAACACA
CACATCACAAGGGTTCATCAGATCAAAGGTACCAATTGAAAACAAAAGGTTGTTGAAAGAGTGTAAAAATCTTAAAATGC
ACAAATTTTCGGTTTCAGGGATATGGAATCTAGAGAAAGAGAAATGCTGCGAAGTCCATTCTTACCAAAGATAACAATGG
TAGGGATTTCAACAGGAGAAGCTGCACAGATGAGTAAGGCTAATCTCAAGAAAACAATGGAAGATTTAACAGAAGACTTG
GAGCAATCTGATGAAGGGAACGATCATGGTTCAAAACGTTACGACTCTCTAAAGATTGAAGAGAGAGATCCTCTATTTGT
TGCAAACGTCGGAGACTACTATTCGGGTTTGGCTAAAGCTGGTTCTGCTCGGTTGTCACGTAGAGGTGATGACCAGTAAC
GAAACACATCCTATGGGTCATAACCTATCTTGTGTGAATTGCTCAAGCCTAGTTACTTATTGTAATGCTTTTAGGCATGT
ATTAAGTTTGTTGTCATGTTGAAAAAATATTTTTACCCGATGTCATTTTATTTATCGGCGTACTTTTGAACGTGAAAATG
CAATTTTTCACCCATGCTCTCAATAGTAATAATTTTGTTTATAACATTTTTATCATTGGTTACGAAAATAATATGTATAA
AATTACTAATGGGCTTTTTCAGTATACATAAGAAAATCCACGAACGGCCCAAGATTCAATTGACAATGAAGGACAAAAAT
TTGCTTCGTAGATAGACATAGATCGAGCGAGAGTCAGGGAGGAGAGAAAATCCAATCTTGTATTGAGGAAACAAAATTCA
AATTATATTGTGCGAGAGAAAAGATAAATCTCCACAAGATCTTTGTTTATTCCTTGTAAAATATCTGTGAGCAAATCCTA
AATCGGTGGGAGGGAGATTGAAGAACGGTAAACGGAAAAT
>AT5G62650.1 | chr5:25155873-25158872 REVERSE LENGTH=3000
TGACCGTTGGAATTAAATACAATACATGGGAAATAAAAGCGAGTAGGTCACAGAGACACTCTCAACATAAGAAAGAAACA
GCCATGTGCATCACAAAGTGGTGGCCATATGCTTGAAGAGATGATGCTCCCTTGGAAACTTGACACGTGTCCATGAAAAC
CACATAAACAGTTCACATTTTACAACACACGCCAAAACACAACCCACGTGACGCAGACCTTTTGTTCTTATTTGTACTAT
TTCTTTTTTTTCTTTTTCTATGCGTTTTTTTTTTTAAATATGAATAAAGGTACCATGTTCCGTACGGTACCCGTCCGTAG
TAGAACGAGTGTGCTTCCACCACTCTCATGAACTTTTTCTCTCATTTTTCTTCTTTCGACTTTATAAACTTTTTTTCGTT
TCAACTTTGTGTATTATTAGTTTGATTCAGTCTTTTTGAACTTCTTCTTTGGATAATGGAAATTTGACTAGGAGATGATC
CATCTTATATCAAAGTGAAGTCTCCTTTTTATTTTTCTTTTGGCTTTTTCCCTCGGCAACGTTAACGAATATTTTTCTTT
TAGCTTTTATCGTTTATCATTGTGATTTTTGAAGTAATTAAACATTACATCTATATATCGCTTTTAGTGTTCTATCCTTT
ATAGTCAAAATGTGTCCCATCTTGCCTGTTAGGGAATATGGAGTAATAGATGGTGAGTGGACTTAATCTTTATCTTACAT
ATATATGATCAAAACCCTTCTTATATCTATAGATTCTGAACTGTCTTCCAAATGGCTATGATCTTTATGCTTTGGAAAGA
ATGTAACAACCTCTTGCACAACGTGACATCAAAAACCGCTGCTGAAATTCGAGAAGTGTCGGTAAATACTCTACTTGCTA
GGAGAAAGAGGAAAGCTTTTGCAACCCTTCTATATCCAATGGTTCACATTTGACTAAACTTCTAGTGCTCAATTAGTCAA
TTAGTTTCGATTTGGGAAAATTAATTATAGTCAATCAAAAAAACTATAAAAAGACATCCTTTTTTTTTCTTCTTCTGAAA
AACAAAATAAAAAGACATTCTAAGGATTAAAATTTCATGATGAGAAAAGTGACCGACATATTATTGATTTGTTATTCAAC
TTTGATAAAATGCATCTTGTTATTGAAAATAAAAGCCCATGATAAACTTATTGGAAACAGAAATTCGTCCATGTCCCAAT
GGAGGCTCAATTATTTTTAGCCCAAAGGTTTAGTAAAGTAGTAATCAGCCCATGGGCTACTTAGATTGGAAAGGAAGAAA
TACGCCAATTTTCAAACCCTATAGTCGCGACTCGTGAGCTACCTTGATCGTCTTCCTCTGTTCTCTTACTCAGATCCTTT
TTAGAAAACAAAATATTTTGGTCGAATTAAGACATAAGTAAGTAGCTATGCGTATGTCTGCAGCTATGTTTTCATCCTTT
CGATGCAAGACGAGGTCTTCAAAGGTGATGTTGAGAAGAGGAAGAAAAAGAAGAAGAAGAATAGAAGACGCTTTGGTCGC
GCCGGAGATCCCTCTCGATCTACTGATCGAGATTCTGACTAAATTGCCTGCTAAATCTCTTATGAGATTCAAGTGCGTCT
CAAAGTTATGGTCTTCTCTTATCCGTTCCCGATTTTTTAGCAACTGTTATCTTACGGTCAAAACTCCACGGCGACCACCT
CGTCTATACATGAGTTTGGTAGACCACCTCTTGTGTAATTCACTGATGGTTTGCCACTACCCATGTGAGTCTGTACTGCT
GTCGTCTAGTAGCAGTGCTGAGTCTTTGGAACAAAATTTGACAATTGCAGGGATGGGAGGACGCAACATGGTGGTTCTTC
GCGGCTTGATTCTATACGTTGTTTGCAGAACGGCGTCTATCTATAATCCCACCACCAGACAAAGTGTAACCTTACCTGCT
GTCAAATCCAACATCCTTGCTCAAAAATCCCACTGGAATAGTCTCCTCTACTTTTTCGGATACGATCCTGTTCTTGATCA
ATACAAAGTAGTTTGCACTGTTGCACTATTCTCAAAAAGGCTTAAGAGGATAACCTCAGAGCATTGGGTCTTCGTACTAG
AACCAGGAGGTTCGTGGAAAAGAATTGAATTCGATCAACCTCATCTCCCTACGAGACTAGGATTGTGCGTCAATGGAGTT
ATATATTATTTGGCTTCCACTTGGAAGCGTCGTGATATCGTTGTCAGTTTTGACGTTCGGTCTGAAGAGTTCAGTATGAT
CCAAGGACCTCTTAAGGTGTCTGCATTTTCTGAGTCTGTGGGATTTATAGAGTATGGTGGAAAACCAGCTGTTTTTGATT
ATACCATGATGAAACAAACGGGTTTGGTGGACTTGTGGGTCTTGGAAGATGCTGGAAAATGGTCAAGGAAATCTCTGGTT
TTGCAGCCTTGTCAGATGCATTTAGTCGATAATGACATTGAGTTTAATGTGGAAGGTACAACTCAAAACGGCGAGGTTAT
CTTGGCACCCGAAACGATTATTTCCCCTTATTACATTCTTTTTATGACCTCCAAAAGAATGATATGAAAAAGGTTTGGAT
TAGAGGAATACCGGAACACTGGTTTAGTAAGCTTGATACCAACGTACGTTTTGAATTCAAGCTTATGGATAAGAGTGAAA
GCATATTGCACTTGGAAACTTGAATGCCATTACTTATCTTTTTTCCGTCAAAGCTGTAATCATCAGTGTAGTAATTCAAC
AAAGAAGTTCCAGATTGAACAATATAATCTTAGCTAATTTGTTGTTTCCACAAATTGAAATCTATAGACAAAGCGATTGT
AGTCAAATCTAACGTAATTAACATCAAGTGTTTAATATAACAGAAGATTAAACTTTGATTTCTATTGGATTAACCAAAAA
AAAAAAACCTATTTAACTTGACTTTTTTTTTTCTTACCGAATAATGTTTTCATTTTTGTTGTGTCTAAATTCACAAAGTC
ATCTTCTGGCTTTTGCGCACCGAACAGAACAGTCAGTTTA
>AT5G62660.1 | chr5:25157466-25160465 REVERSE LENGTH=3000
GCTGGAACAATATCCCCGAGCTTTATGCTGATTATATCACCCGGAACAAGAATTGCAGCATCCTGCTCACCCCATCTTCC
ATCTCGAAGAACCTTTACAAACGTTTTGACAAGGGAGATGCAAATATACATTAAGCAAATGGTATCCGTCTCTCAGCTAA
GAACCAAATCAACTAACTGATATACCAGAAAACAATCTATGACATTGTTGAAAACAAGTAGCAATAAGCAGGTATATCAA
ACCTTTGCTTTTGGGGCAAGACGTGCCATGAGTGCAGCAGCAGCATTCCCGGCATTGTTCTCCTCTATGAAACTGATAGT
GGAGTTAATCACAAGCAGAGTAATAATACCAACAAAGTCTTGCCAATCAGGTGGCTTCCCCTGGTAAACAAAGCATCATC
AAGAACACAGACCAAATGAAGATTATTAATAAAAGAGGTAACTTTAAAACAATGAAAATATGTAAGAGAGTATGCTCACT
CCTCCATTAGCAAGAGCAATAGCCATGATAGCAGCAGCTTCCATAACCCAAGAAAGAGGGTTCCACATGAAACCAAGAAA
TTTCAGGAATTTGCTTTCCTGCAACAAAAAAAAAAAAAGGAACTTTGCTTCAGGACATAAAAATTATAATCGTTTGGAGC
TATAGACCAAAACCCAAAATTCCAGAAAAACACATGAATACAACATAGAGAAAGGAACAAAACCTTCTTCTCTTCGAGCT
TGTTATGCCCAAAAAGAGCCAGCCTTTCATCAGCAGCTTCTGTAGTGAGACCTTCTCTGCTACATCTCAGACTCTCAAAA
ACTTCTTCAATAGGTACATTCTCCTGAAAAAACCCAAGAAAACAAATTTCTTCAGATTCTTTCTCTCCAACATCAGAGAA
ACAAATAAAAATTAAAACTTTAGAGTAGATCTGTTACCAGATCCACAGTTTCTTTCAAAACAGCCTCAAGGACTTCTTCC
TTGTCCCCCATATTCTCCTGCTACCTCCTAGTACAATTAAAAACCATACAAATTATCAGAAAAAATTCTCCATTAAAACA
CCACCAGAAAGCTCAACAACTTAAAAAAAACAGAGAAAATGTTGAAACACAGAGATGTAGAAACCTGTTTCTCAAGATGA
TTTCCTAATCTTCTTCTTCGTTTTTGTCTTTTGGGTTTCTCAGAAAAGAGAAAGAAGAGTAGAGAAGATGAGAAAACCGC
TAAAGGTTAGTGGCAGTATGGGAAGCTAACACACTCCGACCTCTCTCTCTCGCACCACAATTATATCCTTCATTTATTTA
TTAATTTCCTTTATATATTTAATCTATTAAATTCTCAGTCTTGTTTAGGCATCTTTTTCTTACTGCCTTTTTCAACATTT
TTTCTTCATGCGTCAAGCAAGATTCATGACACCTCATCATCTATATCTTTTACTACAATAGGGAATTAATTATTTAATTA
ACTTGACAAAAAATCTAATTGCAGACAAACTAGAGATGTTAATGATCTTTTCCTAACTCAAAACACATGAAAATGTATCC
AAGTTAGGAAAGTGAGTCGTCATTAGAGAGTATAAACTTATGTAAGTTAAAGTAATAGCCTTGTAGGCGTGAATGACCGT
TGGAATTAAATACAATACATGGGAAATAAAAGCGAGTAGGTCACAGAGACACTCTCAACATAAGAAAGAAACAGCCATGT
GCATCACAAAGTGGTGGCCATATGCTTGAAGAGATGATGCTCCCTTGGAAACTTGACACGTGTCCATGAAAACCACATAA
ACAGTTCACATTTTACAACACACGCCAAAACACAACCCACGTGACGCAGACCTTTTGTTCTTATTTGTACTATTTCTTTT
TTTTCTTTTTCTATGCGTTTTTTTTTTTAAATATGAATAAAGGTACCATGTTCCGTACGGTACCCGTCCGTAGTAGAACG
AGTGTGCTTCCACCACTCTCATGAACTTTTTCTCTCATTTTTCTTCTTTCGACTTTATAAACTTTTTTTCGTTTCAACTT
TGTGTATTATTAGTTTGATTCAGTCTTTTTGAACTTCTTCTTTGGATAATGGAAATTTGACTAGGAGATGATCCATCTTA
TATCAAAGTGAAGTCTCCTTTTTATTTTTCTTTTGGCTTTTTCCCTCGGCAACGTTAACGAATATTTTTCTTTTAGCTTT
TATCGTTTATCATTGTGATTTTTGAAGTAATTAAACATTACATCTATATATCGCTTTTAGTGTTCTATCCTTTATAGTCA
AAATGTGTCCCATCTTGCCTGTTAGGGAATATGGAGTAATAGATGGTGAGTGGACTTAATCTTTATCTTACATATATATG
ATCAAAACCCTTCTTATATCTATAGATTCTGAACTGTCTTCCAAATGGCTATGATCTTTATGCTTTGGAAAGAATGTAAC
AACCTCTTGCACAACGTGACATCAAAAACCGCTGCTGAAATTCGAGAAGTGTCGGTAAATACTCTACTTGCTAGGAGAAA
GAGGAAAGCTTTTGCAACCCTTCTATATCCAATGGTTCACATTTGACTAAACTTCTAGTGCTCAATTAGTCAATTAGTTT
CGATTTGGGAAAATTAATTATAGTCAATCAAAAAAACTATAAAAAGACATCCTTTTTTTTTCTTCTTCTGAAAAACAAAA
TAAAAAGACATTCTAAGGATTAAAATTTCATGATGAGAAAAGTGACCGACATATTATTGATTTGTTATTCAACTTTGATA
AAATGCATCTTGTTATTGAAAATAAAAGCCCATGATAAACTTATTGGAAACAGAAATTCGTCCATGTCCCAATGGAGGCT
CAATTATTTTTAGCCCAAAGGTTTAGTAAAGTAGTAATCAGCCCATGGGCTACTTAGATTGGAAAGGAAGAAATACGCCA
ATTTTCAAACCCTATAGTCGCGACTCGTGAGCTACCTTGATCGTCTTCCTCTGTTCTCTTACTCAGATCCTTTTTAGAAA
ACAAAATATTTTGGTCGAATTAAGACATAAGTAAGTAGCT
>AT5G62670.1 | chr5:25156495-25159494 FORWARD LENGTH=3000
TTTCCAGCATCTTCCAAGACCCACAAGTCCACCAAACCCGTTTGTTTCATCATGGTATAATCAAAAACAGCTGGTTTTCC
ACCATACTCTATAAATCCCACAGACTCAGAAAATGCAGACACCTTAAGAGGTCCTTGGATCATACTGAACTCTTCAGACC
GAACGTCAAAACTGACAACGATATCACGACGCTTCCAAGTGGAAGCCAAATAATATATAACTCCATTGACGCACAATCCT
AGTCTCGTAGGGAGATGAGGTTGATCGAATTCAATTCTTTTCCACGAACCTCCTGGTTCTAGTACGAAGACCCAATGCTC
TGAGGTTATCCTCTTAAGCCTTTTTGAGAATAGTGCAACAGTGCAAACTACTTTGTATTGATCAAGAACAGGATCGTATC
CGAAAAAGTAGAGGAGACTATTCCAGTGGGATTTTTGAGCAAGGATGTTGGATTTGACAGCAGGTAAGGTTACACTTTGT
CTGGTGGTGGGATTATAGATAGACGCCGTTCTGCAAACAACGTATAGAATCAAGCCGCGAAGAACCACCATGTTGCGTCC
TCCCATCCCTGCAATTGTCAAATTTTGTTCCAAAGACTCAGCACTGCTACTAGACGACAGCAGTACAGACTCACATGGGT
AGTGGCAAACCATCAGTGAATTACACAAGAGGTGGTCTACCAAACTCATGTATAGACGAGGTGGTCGCCGTGGAGTTTTG
ACCGTAAGATAACAGTTGCTAAAAAATCGGGAACGGATAAGAGAAGACCATAACTTTGAGACGCACTTGAATCTCATAAG
AGATTTAGCAGGCAATTTAGTCAGAATCTCGATCAGTAGATCGAGAGGGATCTCCGGCGCGACCAAAGCGTCTTCTATTC
TTCTTCTTCTTTTTCTTCCTCTTCTCAACATCACCTTTGAAGACCTCGTCTTGCATCGAAAGGATGAAAACATAGCTGCA
GACATACGCATAGCTACTTACTTATGTCTTAATTCGACCAAAATATTTTGTTTTCTAAAAAGGATCTGAGTAAGAGAACA
GAGGAAGACGATCAAGGTAGCTCACGAGTCGCGACTATAGGGTTTGAAAATTGGCGTATTTCTTCCTTTCCAATCTAAGT
AGCCCATGGGCTGATTACTACTTTACTAAACCTTTGGGCTAAAAATAATTGAGCCTCCATTGGGACATGGACGAATTTCT
GTTTCCAATAAGTTTATCATGGGCTTTTATTTTCAATAACAAGATGCATTTTATCAAAGTTGAATAACAAATCAATAATA
TGTCGGTCACTTTTCTCATCATGAAATTTTAATCCTTAGAATGTCTTTTTATTTTGTTTTTCAGAAGAAGAAAAAAAAAG
GATGTCTTTTTATAGTTTTTTTGATTGACTATAATTAATTTTCCCAAATCGAAACTAATTGACTAATTGAGCACTAGAAG
TTTAGTCAAATGTGAACCATTGGATATAGAAGGGTTGCAAAAGCTTTCCTCTTTCTCCTAGCAAGTAGAGTATTTACCGA
CACTTCTCGAATTTCAGCAGCGGTTTTTGATGTCACGTTGTGCAAGAGGTTGTTACATTCTTTCCAAAGCATAAAGATCA
TAGCCATTTGGAAGACAGTTCAGAATCTATAGATATAAGAAGGGTTTTGATCATATATATGTAAGATAAAGATTAAGTCC
ACTCACCATCTATTACTCCATATTCCCTAACAGGCAAGATGGGACACATTTTGACTATAAAGGATAGAACACTAAAAGCG
ATATATAGATGTAATGTTTAATTACTTCAAAAATCACAATGATAAACGATAAAAGCTAAAAGAAAAATATTCGTTAACGT
TGCCGAGGGAAAAAGCCAAAAGAAAAATAAAAAGGAGACTTCACTTTGATATAAGATGGATCATCTCCTAGTCAAATTTC
CATTATCCAAAGAAGAAGTTCAAAAAGACTGAATCAAACTAATAATACACAAAGTTGAAACGAAAAAAAGTTTATAAAGT
CGAAAGAAGAAAAATGAGAGAAAAAGTTCATGAGAGTGGTGGAAGCACACTCGTTCTACTACGGACGGGTACCGTACGGA
ACATGGTACCTTTATTCATATTTAAAAAAAAAAACGCATAGAAAAAGAAAAAAAAGAAATAGTACAAATAAGAACAAAAG
GTCTGCGTCACGTGGGTTGTGTTTTGGCGTGTGTTGTAAAATGTGAACTGTTTATGTGGTTTTCATGGACACGTGTCAAG
TTTCCAAGGGAGCATCATCTCTTCAAGCATATGGCCACCACTTTGTGATGCACATGGCTGTTTCTTTCTTATGTTGAGAG
TGTCTCTGTGACCTACTCGCTTTTATTTCCCATGTATTGTATTTAATTCCAACGGTCATTCACGCCTACAAGGCTATTAC
TTTAACTTACATAAGTTTATACTCTCTAATGACGACTCACTTTCCTAACTTGGATACATTTTCATGTGTTTTGAGTTAGG
AAAAGATCATTAACATCTCTAGTTTGTCTGCAATTAGATTTTTTGTCAAGTTAATTAAATAATTAATTCCCTATTGTAGT
AAAAGATATAGATGATGAGGTGTCATGAATCTTGCTTGACGCATGAAGAAAAAATGTTGAAAAAGGCAGTAAGAAAAAGA
TGCCTAAACAAGACTGAGAATTTAATAGATTAAATATATAAAGGAAATTAATAAATAAATGAAGGATATAATTGTGGTGC
GAGAGAGAGAGGTCGGAGTGTGTTAGCTTCCCATACTGCCACTAACCTTTAGCGGTTTTCTCATCTTCTCTACTCTTCTT
TCTCTTTTCTGAGAAACCCAAAAGACAAAAACGAAGAAGAAGATTAGGAAATCATCTTGAGAAACAGGTTTCTACATCTC
TGTGTTTCAACATTTTCTCTGTTTTTTTTAAGTTGTTGAGCTTTCTGGTGGTGTTTTAATGGAGAATTTTTTCTGATAAT
TTGTATGGTTTTTAATTGTACTAGGAGGTAGCAGGAGAAT
>AT5G62680.1 | chr5:25167823-25170822 REVERSE LENGTH=3000
TTTTCGAGCTGAAAACAATTTTATGTTGGCCTCATCTTTTTTTTTTTCATTCTTGTAAAGCTCAGTGAGGGATTTATAAT
ATTACTTTAGAACATAAGTCTTCATATATAGGCTAAACTTCATCTCAATATTTAACATTTTAGTAGTTGTAGCTGAATTC
GTAATAATATAGTGAAAAGTTGCGAAAGTGAAAGAAAGTATTCTCACTTGGTTGGGTTAGTTAGGTTAGAACTTGAAAAA
ATGCATTACCGTCAAGCCGTAAAGTCGGGCATTTTGTAAATCGTTTCTACATCTAGTTGGCATTATGATAAACAGAACAA
AAATAAAATGTACTGTAAATATGGGCCTTGAGAGAAAATGTATTTCGACCTAGAAACATAATTTTATAATAGTTTTGGTT
TTCACTTTAATAAAATTCAAAAATTTAATAGAATGATTAATACTTTCCGCAAGTACAATACATGTGCCACTAGATTTATT
TGGATAAGAGACCTGGTCGCTTACAGAATGATCACAAAAGATATGCCTAACTTCACTCACCATCACATAAATAGTTTAAA
ACACAATTAAATGTTAAGCGAAATTATTTTTTCTCTGCTTATAAAAGGATTTAAACTTTGAGTATAGTTATATATATTGA
CAATATGTTGAAAGTTACCAAGTATCCTTTTTCAATAATTCAGCACAAACAAGTAACCAATTAAAAAATCGGATCATTAC
TATTTTAATATCATTATTTTTATTTTGTTTTATCAACTTGGACCTACGCCCGTACTTCTCTCGAACTACCATTATGTCTA
GTAATTTTAAATAAAGCTATTGTGTATTGATTTTGTTCTAAGATGGTTTTGAATAGGTTTTCTACACCGGTATACCCCAT
AGCTCCGTTAAGCTATACTTGAGATTTCTATTATAAAAATATCTGAGGCGAAATGCTACACTAGTTTCCCAAACTTACAA
TCACCATATGATTACTAAGTTTTTTTTTTTTTTTGTTTGACCTCATAGATTGTCAGTACTATGAATCTTGAACTAGAGGC
AATAATTTCTTTCATAAATTGTTGATCGCATATCTTTGACAACTACAAGCAAATAAGTACGACAACATATGCTTGAGGCC
GATTTTAATTGTGGACCTAAGTGGTAAAATGAAAGGGATTAAAGTTGAATTGAAAGCTGAAGACCTCAAGTTGATGAATT
TGAAAATAGGTACACATCCTTATTGGTGTCATGTCCAATTATGTTCACTAAAACATCTCATAAATTACTAATTGTCTAGG
AAACAAATTTATAAATGAATAAGGACAAATTTGAACAACATTTATTTTTAAAAGCTTTTATATCAACAGAGTTGAGCATT
GTCTATTTTTCCGTGATAACTAGGTTATTTTTGGAAAAATATTAAAGTAATATCTACGTTAATTAACTTCTTTCAGCCAA
AAATATTACTTTGTATTTTGTCATTAGCAAGAATTGTTTTTTGTTTTCTTTATTATATATTAATAATAATAGTTCACAAA
ATGCAAATGAAGTCCACAAAATTCTATCCACCAACTGACAGCGAATTGAAATTCGTCAACTTGGTGAAAATTGTAGATGT
GGCGTTTTTATAGTTTGTACGTGTGTTAAAAAACAGAAAATTAAAAGTTCTTTGAAACTTCAACGGAAATCAATTGGAAA
AAAAAAATCAATAACACAAAATCTGGCCGTTTTCAATGAAGAAAACCGACAATTGGCTTTTAACACACGAAAAATGGTGG
ATTAATAAAAGAATGAATCTAAGTACATATGATAGCAAAATGGTAGATAAGAGGGAAAGTTGTTTGCACCTTAGTTGGTA
ATTGAATTTTTAACATAAACGATTCAAATGAAACTAACACGAAAACGTTGGTTGACATATTTCTTAACACGAAATTGCAG
CCAGCACACTAGATTTGGCTGATTTCTAACTAACTTATAACTTATTCCGTCAAATCAATGTAATTAATTAATTTACTAGT
TAACATCTAAGAGGTCTCACACTAGCTTAACCAACTATGGTAGACTGATCGAGTGGTTGCAAATTTGCGAAATTGATCGA
AATTAAAACTTACATCTCATATTCTTGTGGGTATGTGTTTTTCACTATATATATATATATATATATATATATATATATAT
ATATATATATACGCTTTAAATGAAAAGAATCGAATGTTTTCTTATACAGAGTTTGAAGTAATTAATTATATGGTGGTTGG
TGGTCTAGGTACCTTTACCAGGTTAATTAACCTCCTAAAAACGTACTTAATTTTTTAGTTCATATATATTGAGATTTCGT
ATAAATTCTGTATATATATGCGCATGTCGTAAGATAGATAGTATTTTCAAATACATTCATAGTAGTCAGTGTAACTTTCG
AAAATGATAATGTATTATAAGGATATTTGAATATTTAATTAAAATGCTTGGAAAAAACTTTATAAAATCGATCTCGAAAT
CATACAGCATTTAAGTCAACGTCAGTTTTACACTAGTTAATTAAAATATAAGATTATGAGATCAAAAATAGTGGAAAGAA
GAAGAATAAGATTAGAAAATAAGAAAATGGATGGAGAGCGTAAAAGAAAGTGCCGTTATTAAGAGGGAGTGTTATGATGG
GGCCACACCACTTATTAATGGAATCTACATTTTTCACTGATTTTGCTAAATGGATTTTATAAGTTTAATTTTGGAAGAAG
AAAAAAAGAAGAAATTAATGAATATTTAAATCAGTAACAGAGCTCTCTTTCACGGCCAAATTCACCAATTACCACTTTGT
CAAGATTCCGACATCTCCACCATCCTCTTGCTTTCTTTCTTACCACTATAAATAGAGAGAGCTCTAAGATGAAGAAAATA
GTCATCATTTGTCTCTGAAACTAAACAAAACACACAAGAAAATAAAGATACTACAAAGTATACGACAACTTCTTTTTTTG
TTTGTAGTAATAATTATAGCCAAAAATATAGACAAACAAA
>AT5G62690.1 | chr5:25178560-25181559 FORWARD LENGTH=3000
GCACAGACATCAAGGAAAGCATATAATATGTTGATTTTGAACTCGTTTTCTAGGATTGTTTCTTTATTCTGTAGCTTTGA
ATTTGTTCCAACTGAAATTGTGGTCATTGTTTTGTCAAAAAAAAATGTGGTCTTTTTACATATATCAGAAAAATGATGTT
TTTACAAATCTCGTACTTGTGTGACAAAAAAAGGTATATATATATATATATATATATATCTACATATATATTTTTGCAGT
CATTTTGTGAAATAAATCTTGGAGTTGTATATTATTTACAATGGCTGACATTGGCTTTTAATTATTGATTTTCTTTTGGC
AATAAATTGATTAATAAACAAAAAATATTCCAAATATATTCCAATCCCATATATCACGCAGATTTCTCCAAAATTTGAAC
TAAATTTCGGAAATTATTTAAAATAAAAAATATTTGACAAACCAAAATACAATTGCAATCCCTTAAAATGAGCAAAACTC
ACCTAAATACATTCCTTATCAGTTTACTAAATCTTATTTCTCCAACATTTGAATTAGATTTCGACAACTATTTAAAACAA
AAATTTGTTTGACAAACTAAAATATAATTGCAATCCCGTAAAATATTTTTTTAAATTAGCGGTGTACCGCAGATTTTTTT
AACGGGACGGGTTTGGTAGAACGGGTTTGGAAGGATGTTACTTAATAACAATTGTAAACTATAAAATATAAATATTTTAT
AAATAAATATAATTTAGATAAATATAATTTACAGACTTTTATATATACTAATTAAAAAAAAAAAAATTATCTACGCGGTG
TACCGCGGGTTATAATCTAGTATGTCTTATGCTTGTTAGAAGAAAGTCGGATGTTTTGTTCTTAAATTTTGAATACATGC
CACTACCATGTGTTTCTAAAACAAAAACGAAACCATCTTTACCATCTCTAGTTTTATTAAATCGGGTTAGTTGGTTAAAA
TTCGTTATTAAATTAATTTATAACTTATTAAATAGAGATAAACTGTTATCATAAAGCAAGGGGAAAAAAAAACTAAATCG
AGCAAATACTTGAAAATATGTGACGCACAAAACATAGTATATATTATAATGTTAATAGGTTTGCTATTCTGGCATCAATT
ATGGTTTTACGTAAAGTTCAGACGTTTTATTTTTTTATTTAAGGATTCTTACATATGTTTATGTTTGTTTTTTTTTTTTT
TTTTTTTTTTTTTGAGCAACTACTTATATATGTTTGCTGTTTTTGTCCGAAGGCCAATTAGTTTTCCTTTAACACTTGAA
GAATATATATTTTTCTCTGACATAAAAATTCTAAAATAGTTCAACTTGTACAAGTAACGGAATACTAAATTGCATGTCGT
TGTTGTTATCAATAACTTTAGATTAACGCAAAGTGTAGGAACAAAGAACCAAAAATAGTAAATAAGTGTACATGTTTGAA
AACGGATAACAACGAATACTAAAAGATCATATAACAAACGACGACGGAAGTAGTAGTGGTAGTAGCAGCGGCAGCAAGGT
CCAGTCAAAATCACTTGGCATTTGGCTAACAAAGTCATCGTAACGTACTATAAACAATAATATCAACTTCTCTTATGCGT
AATGCATTTCCATTTATTTAGATTCCTATATTATCTGCAGAATAAAATATAACAGAAAAGAAAAGATGACAGGACTACGA
ATAAGCATGGTAAATTCTGAACCCATTGTTTCTCAGTGGGGAATTTTTGAGTAATAATAATTGATATCAAATCTGAACTA
TAGTACAAATTTTGTTTTTTCCCTAAAGGATATGGAAATATGGATTTCGAAAATTTTGGTACGAATAATAAAGCCAATCA
TCGGACTGGAAACCATTTTTGTCGGAATTTTTCAAAATTCATTCGGCTGATTTAATGTAACAAATACTCATATATAAAGC
AAACTGAAACTAAGAAAACAAAAAACCTCAAATTGAAGAAGAATCTTAGTATATAATAAAATAGGGTTTGGTTATGGTCA
ATTTGAGTCCAATATTCTTTTCAGAAAAACCAAGTGAGAATCTAACCGAATTATTTCCCGACTTTATTCGGTACCTCGAA
CTCGTAAACCGAATAAACCGATTCGGCTACAGGCTCTGTTTCGCTTTCTTGTTGGTCAATTATAATTGAACTAGAGTCAA
TCAATATCAATGTTTGTGGTCAAATAATTGAAAATGGGCTTTTGTATCAACAACTGTTGGCCCAATTTAAAAATGGAAAC
CCAAACATCTTTACCAAAATATCCAATCCATAAACTTGGATCGTTAAGTAGATTTTACATACTTTATTGTTATGATTTAT
TCACATGTTGTCACGGCCCAGTGTTCCCTATAGTTTGATTGGATTGTGTCTAAGCTATTGATTTCCTTTACCAATTTCAT
TAGCCGGTCCATCTATTGGAGGAAACCTTAAGCTACAATTTATTTTCTTTACCAATTCCACATATACAGTTTAGGATAAA
AGCGAAATTGTCTTTTTTCAAACACGTTCTCTTCCTTTTGTTAACAAGCAAAATAACATGTGCTCTTCCAATTTTCATTT
TCAGCAACCCTTCATGAATGGGCCCAAAGCCTGCCACAAACATGTGCACAATATTACAAACTCTAAAAACAAAAACAAAA
TAAAACATTCTTTTTTCCCAATTTGTATTTTAATATCAATTTGAATCAAACTCATAGTTTTAAAACTCAATTTTGTAATC
GAAAACAATTTTTTTTTTTTTTTTTAAGGAAACTTACACAGTAGAGAAAGAAACGGACCATTTTAAAATTTTGAATTTCG
TAAACAAACAAAATAGTAGCCCTTATTAGATAATTGGGAAAAAAAAACAAGAAACAAACACAGAGAGGAGTGAGCAATAA
TAAAAGCTCACTCACTCACACTTTTATTCATTTCTCTGAAAACCCTTAAATCTCCGGATTTCGATTCCCGAGGCTCGAAA
AAACCCTAAATCTCTTCTCCGTTCACTCATCCAACCGAAG
>AT5G62700.1 | chr5:25181501-25184500 FORWARD LENGTH=3000
CGATTCCCGAGGCTCGAAAAAACCCTAAATCTCTTCTCCGTTCACTCATCCAACCGAAGATGCGTGAGATTCTTCACATC
CAGGGTGGTCAATGCGGTAACCAGATCGGCGCCAAGTTCTGGGAAGTGGTTTGCGCCGAGCACGGCATCGATCCAACCGG
AAGGTACACCGGAGACTCAGATCTGCAACTTGAGCGCATCAACGTTTACTACAATGAAGCGAGTTGCGGTAGATTCGTTC
CTCGTGCAGTGCTCATGGATTTGGAGCCTGGGACTATGGATAGTCTCAGATCTGGACCGTACGGTCAGACCTTTCGACCT
GATAACTTCGTCTTTGGCCAATCCGGTGCTGGTAACAACTGGGCCAAGGGACACTACACGGAAGGAGCTGAACTAATCGA
TTCCGTTCTCGATGTTGTTCGTAAGGAAGCTGAGAACTGTGACTGTCTCCAAGGTTATTCTTCTTCTTCTTATAGATCTG
TTTGATTTTAGTGTTGATAATGCTTTACTAGTGTTTTGAACTGTGAGATTTCCTTGTGTAGGGTTCCAGGTTTGTCACTC
GTTGGGAGGAGGAACTGGATCTGGTATGGGAACATTGTTGATCTCTAAGATCCGTGAAGAGTACCCAGATCGCATGATGC
TTACCTTCTCGGTGTTCCCTTCACCAAAGGTTTCTGATACTGTGGTTGAGCCTTACAACGCTACTCTGTCTGTCCATCAG
CTTGTTGAGAATGCTGATGAGTGCATGGTTCTTGATAATGAGGCCTTGTACGATATTTGCTTCAGGACTCTCAAACTCAC
TACCCCCAGCTGTAAGATTTCATTTCCCAATTATGCTCTCCACCAATGTTAAGATGAGTTAAACTATGCTTGAAATGCTT
GGTCTACATGGTGTTTATGTTAATAATTGGTATCAAGTTCAGATCTGCAAGCATCTATGTAAAGCTTATAGTATTGTTAC
TGTTTCCATTGGTTTGCTCTTTGACTATGTCACTGTTTTATATCAGAATTCTGATTTGCAAGTCTCTGTGCAGAACTTAT
ACTTTTGTTACTGTTTCCAGTCGTTTTGTACATATCTTTAGCCTCTTGTTTTGTGTGATATTGCTTCTGTTTACCTATTT
TGATCTCATCACCGAAGTAGGTCCTTAAACTACTCTTATTGGAACAATACTTTCTGGTTAAGTTGCAAGTAGAAATCTGA
TACTTGATGATCATCAGTTTGTTGAGTTTACTGTCTGCTTTGATTCTTTTCTCATCGTACTGTTTGGATATGTCTAAAGC
TTACACATACTTGGATTTTCTTCTGTGTGCAGTTGGTGATTTGAACCACTTGATTTCTGCTACTATGTCTGGTGTGACTT
GCTGTCTGAGGTTCCCTGGTCAACTCAACTCTGACCTCCGAAAGCTTGCTGTGAATCTCATCCCATTCCCCCGTCTTCAC
TTCTTCATGGTGGGTTTTGCTCCTCTCACCTCAAGAGGTTCTCAGCAGTACCGTTCCCTCACAGTCCCTGAGCTCACCCA
GCAAATGTGGGACTCCAAGAACATGATGTGTGCTGCAGACCCAAGGCACGGACGCTACCTCACAGCCTCTGCCATGTTCC
GTGGCAAGATGAGCACAAAGGAAGTTGACGAGCAGATGCTGAATGTGCAGAACAAGAACTCGTCCTACTTTGTGGAGTGG
ATCCCCAACAACGTGAAATCGACAGTCTGTGACATCCCACCTACTGGTCTGAAGATGGCATCAACTTTCATTGGAAACTC
AACATCAATCCAAGAGATGTTCAGGCGAGTGAGTGAGCAGTTCACAGCTATGTTCAGGAGAAAGGCTTTCTTGCATTGGT
ACACAGGTGAGGGAATGGACGAGATGGAATTCACAGAAGCGGAGAGCAACATGAACGATCTTGTGTCAGAGTACCAGCAA
TACCAAGATGCAACTGCGGATGAAGAAGGTGACTACGAGGATGAGGAAGAAGGTGAATATCAACAGGAGGAAGAGTACTG
AGAATAATTTAGTTATAACTGCTTTAAAAACAAAAACAATTTAGTCGTTTGCTACTTTTCTTTTTTTTAAAAGGAACACC
TCAACTACCAGTTGTAGTTTTTTTCTCTGCTTGTATTTGACATATCTGGTTGATGTTTCTGTACTTTTGTTCTTAATCTT
GTTATTGCCTGTGATGTTTCTATTAATATTTTCCAGTTGTACTGTCTTCAATCTTTGGTCTTCTATCCTCATCTTTCTGC
TACCTGACTACCTCAGTACCTACTTAAGGACTTTAGGTTTGATCTGTTTGGAAAATAGATTAAGGTTCGGGATTTGTGAC
CTCAGGGCAAGTGCAGCTCCATATTAGACCCCAAAACAAATTTATCACTGTTCTGAAATACAAATTCCCCAACATGCCTA
GCTTTGAGGATTGATTGTTTCTAAGCTATTTATTTTCTTTACCAATTCACATAAATACTTTAGGATAAAGTGGAAATTGT
CAATATTCAAACACGTTCTCTTCCCTTTGTTAACAAGCAAAATATGAAAATAACATGTGCTCTTCCATTATTTCATTTTT
TGCAACCCTTATGAATGGGCCCAAAGCCTGCCACAAACATGTGCACAATATTAGAAAAGAAACTCTAAAAACAAAAACAA
AATGAACATTCTTTTTTTTGCAATTTGTATTATAATATCAAAATAATATTTTAAAACTCAATTTAATATTGGAAAATAAA
ATAAAATTTGGAAACTAAACAGTTACCATAGAGAAAGAAACGGACCATTTTTAAATTTTGAATTTCGAGAAAAACAAAAT
CGGCGCCTCTTATTAGAGATAATTGGGGGAAAAAAACAAAAAACAAACACAGAGAGAGCAATAATAAAAACTCACTCACT
CTCACTTTTTTCATTTCTTCAACAAAAAAAACCTAAAGCTCTCTTTTCTCTCCAGATTTCGATTCCCGAGGCTCGAGAGA
AAACCGTAAATCTCTTCTCCGTTCACTCAATCAACCAAAG
>AT5G62710.1 | chr5:25184438-25187437 FORWARD LENGTH=3000
TTCGATTCCCGAGGCTCGAGAGAAAACCGTAAATCTCTTCTCCGTTCACTCAATCAACCAAAGATGCGTGAGATTCTTCA
CATCCAGGGTGGTCAATGCGGTAACCAGATCGGAGCCAAGTTCTGGGAAGTGGTTTGCGCCGAGCACGGCATCGATCCAA
CCGGAAGGTACACCGGAGACTCAGATCTGCAACTTGAGCGCATCAACGTTTACTACAATGAAGCGAGTTGCGGTAGATTC
GTTCCTCGTGCAGTGCTCATGGATTTGGAGCCTGGGACTATGGATAGTCTCAGATCTGGACCGTACGGTCAGACCTTTCG
ACCTGATAACTTCGTCTTTGGTCAATCCGGTGCGGGTAACAACTGGGCCAAGGGACACTACACTGAAGGAGCTGAACTAA
TCGATTCCGTTCTCGATGTTGTTCGTAAGGAAGCTGAGAACTGTGACTGCCTCCAAGGTTATTCTTCTCCTTCTTCTTCT
AGATCTGTTTGTATTAGGGTTGATTGAGCTTTACTGGAGTTTTAAACTGCGAGATTTGCTTCTGTAGGGTTCCAGGTTTG
TCACTCATTGGGAGGAGGAACTGGATCTGGTATGGGAACATTGTTGATCTCTAAGATCCGTGAAGAGTACCCAGATCGCA
TGATGCTTACCTTCTCGGTGTTCCCTTCACCAAAGGTTTCTGATACTGTGGTGGAGCCTTACAACGCTACTTTATCTGTT
CATCAGCTTGTTGAGAATGCTGATGAGTGCATGGTTCTTGATAACGAGGCCTTGTACGATATTTGCTTCAGGACTCTCAA
ACTCACTACCCCCAGCTGTAAGATTTCGTTACCCAATTGTGCTCTTTTACAAATGTTAGATTAGTCGCTCTATGCTTAAA
ATGCTATGTCTAGATGGTGATTATGTTAATAATTGGTATCAAATTCAGATCTGCAAGTTTTCTCTATATATAACTTACTG
TTTTGTCACTGTTTCTAGTGGTTTGTTCATGTCTATATCCTCTTGTCTTGTGTGCTATTGGTTTATCAATGTTGAGCTCA
TCACTATAAATCCTTAAGCTGCTCTTTAATCTTATTGGAACAAAACTTTCCGGTGAAGCTGCAAGTACTTTCTAGTTTAA
TCTTATATGTTGCTTGCTGTTACATATGGGATATGAATTCATTGATGACTATCGATTTGTGAAAGTATACTGTCTTCTTT
ATAATATACTTGTTTCTGCAAGATATGTTGCTATGCTCATCATGTTGTTTGTTGTATGTGTCTATATGGCTTACATACTT
GGTTCATTCTCTGTGTGCAGTTGGTGATTTGAACCATTTGATATCTGCCACTATGTCTGGTGTGACTTGCTGTCTGAGGT
TCCCTGGTCAACTCAACTCTGACCTCCGTAAGCTTGCTGTGAATCTCATCCCATTCCCTCGTCTTCACTTCTTCATGGTT
GGTTTTGCTCCTCTCACCTCAAGAGGTTCACAGCAGTACCGCTCCCTCACAGTCCCTGAGCTCACCCAGCAAATGTGGGA
CTCCAAGAACATGATGTGTGCTGCAGACCCAAGGCACGGACGCTACCTCACAGCCTCTGCCATGTTCCGTGGCAAGATGA
GCACAAAGGAAGTTGACGAGCAGATGCTGAATGTTCAGAACAAGAACTCGTCCTACTTTGTGGAGTGGATCCCCAACAAC
GTGAAATCAACAGTCTGTGATATCCCACCTACTGGTCTGAAGATGGCTTCCACTTTCATTGGAAACTCAACATCGATCCA
AGAGATGTTCAGGCGAGTGAGTGAGCAGTTCACAGCTATGTTCAGGAGGAAGGCTTTCTTGCATTGGTACACAGGTGAGG
GAATGGACGAGATGGAGTTCACAGAAGCAGAGAGCAACATGAACGATCTTGTGTCAGAGTACCAGCAATACCAAGATGCA
ACGGCTGATGAAGAAGGTGACTACGAGGATGAGGAAGAAGGTGAATACCAACAGGAAGAAGAGTACTGAGAGTAATTTAG
TTATAAAAACCGCTTGAAAAAATCAATTTAGTCGTTTGCTACTTTTTTTCTTAAAAAAAAAAATGAGAACCTCAACTACC
AGTTGCAGGTTTATTTCTATGCTTGTATTTGACTTATCTGGATGATGTTTATGTACTTTGTTTTTAAATTTGGTTCGGTC
TTTAGTTTGAATCTTCGTTTAAGCTATTATTGACTGTATTGTTCCTAATCTCGTTAAAGACTTTGGGCTTATGATTGACT
AACCTTTGGGCTTATGATTGACTAACCTTTGGGCTTTGGATTTCTTCATTTATTTTTAAGAGCTCGGCCCATTTTCGTGG
TGACTAAATTACACTCTTCGAGATAAAACAGATAAGAAATTTACTTTTGATGTAATAAATATTGTTGCTACGAAGTATTT
TACTTTTGGAAATAAATAGGGACGACATTAGTGTTAATACTCTTGTAAATTTTGTCAGATTACACATTATTTTACAGATC
TCTCAGACAAAGTAAATACAAAAACGACACAGTTTCGTAACTTTCACTCGCGTCTCAAGTACAATCTCTAAATTACTCGC
TTTCTGTGAAAGACACGTGTATTTTGTGACTTAAATAACAGCGAGTAGATTTTAGAACCATAGTCGCGAGTGTTTTTATA
GGCACAGATATATTTGAATTATGTCTCCTCGCAACGGGTCGCTCTCTCTCTCTCCTCTGCACCAGTCTCCAAGGGTACAG
ATTTTGAAAAACCACTCCTTTCACTTAGCTCGAAAAGAAGAGGGAAAAACAAAATAATAAAACCAAAAAAATGATAAATT
AAAGAATTCTTTTTAGGAAAAACAAAAGTAAAGATTTTTCATCATGAGTCTTCCTCCTCTTACTCATACGGTCATACCCA
ATCACTACTAACCTCTCTCCATTCTCGAATTAGGTCACTCTATTTGGGTTGAAAAAATCTCATATTTTCGTCTTTGGAAC
CTTAAGAACTTTCTCTTTTGGAATCGGTGGAATCAGTGAA
>AT5G62710.2 | chr5:25184517-25187516 FORWARD LENGTH=3000
ACATCCAGGGTGGTCAATGCGGTAACCAGATCGGAGCCAAGTTCTGGGAAGTGGTTTGCGCCGAGCACGGCATCGATCCA
ACCGGAAGGTACACCGGAGACTCAGATCTGCAACTTGAGCGCATCAACGTTTACTACAATGAAGCGAGTTGCGGTAGATT
CGTTCCTCGTGCAGTGCTCATGGATTTGGAGCCTGGGACTATGGATAGTCTCAGATCTGGACCGTACGGTCAGACCTTTC
GACCTGATAACTTCGTCTTTGGTCAATCCGGTGCGGGTAACAACTGGGCCAAGGGACACTACACTGAAGGAGCTGAACTA
ATCGATTCCGTTCTCGATGTTGTTCGTAAGGAAGCTGAGAACTGTGACTGCCTCCAAGGTTATTCTTCTCCTTCTTCTTC
TAGATCTGTTTGTATTAGGGTTGATTGAGCTTTACTGGAGTTTTAAACTGCGAGATTTGCTTCTGTAGGGTTCCAGGTTT
GTCACTCATTGGGAGGAGGAACTGGATCTGGTATGGGAACATTGTTGATCTCTAAGATCCGTGAAGAGTACCCAGATCGC
ATGATGCTTACCTTCTCGGTGTTCCCTTCACCAAAGGTTTCTGATACTGTGGTGGAGCCTTACAACGCTACTTTATCTGT
TCATCAGCTTGTTGAGAATGCTGATGAGTGCATGGTTCTTGATAACGAGGCCTTGTACGATATTTGCTTCAGGACTCTCA
AACTCACTACCCCCAGCTGTAAGATTTCGTTACCCAATTGTGCTCTTTTACAAATGTTAGATTAGTCGCTCTATGCTTAA
AATGCTATGTCTAGATGGTGATTATGTTAATAATTGGTATCAAATTCAGATCTGCAAGTTTTCTCTATATATAACTTACT
GTTTTGTCACTGTTTCTAGTGGTTTGTTCATGTCTATATCCTCTTGTCTTGTGTGCTATTGGTTTATCAATGTTGAGCTC
ATCACTATAAATCCTTAAGCTGCTCTTTAATCTTATTGGAACAAAACTTTCCGGTGAAGCTGCAAGTACTTTCTAGTTTA
ATCTTATATGTTGCTTGCTGTTACATATGGGATATGAATTCATTGATGACTATCGATTTGTGAAAGTATACTGTCTTCTT
TATAATATACTTGTTTCTGCAAGATATGTTGCTATGCTCATCATGTTGTTTGTTGTATGTGTCTATATGGCTTACATACT
TGGTTCATTCTCTGTGTGCAGTTGGTGATTTGAACCATTTGATATCTGCCACTATGTCTGGTGTGACTTGCTGTCTGAGG
TTCCCTGGTCAACTCAACTCTGACCTCCGTAAGCTTGCTGTGAATCTCATCCCATTCCCTCGTCTTCACTTCTTCATGGT
TGGTTTTGCTCCTCTCACCTCAAGAGGTTCACAGCAGTACCGCTCCCTCACAGTCCCTGAGCTCACCCAGCAAATGTGGG
ACTCCAAGAACATGATGTGTGCTGCAGACCCAAGGCACGGACGCTACCTCACAGCCTCTGCCATGTTCCGTGGCAAGATG
AGCACAAAGGAAGTTGACGAGCAGATGCTGAATGTTCAGAACAAGAACTCGTCCTACTTTGTGGAGTGGATCCCCAACAA
CGTGAAATCAACAGTCTGTGATATCCCACCTACTGGTCTGAAGATGGCTTCCACTTTCATTGGAAACTCAACATCGATCC
AAGAGATGTTCAGGCGAGTGAGTGAGCAGTTCACAGCTATGTTCAGGAGGAAGGCTTTCTTGCATTGGTACACAGGTGAG
GGAATGGACGAGATGGAGTTCACAGAAGCAGAGAGCAACATGAACGATCTTGTGTCAGAGTACCAGCAATACCAAGATGC
AACGGCTGATGAAGAAGGTGACTACGAGGATGAGGAAGAAGGTGAATACCAACAGGAAGAAGAGTACTGAGAGTAATTTA
GTTATAAAAACCGCTTGAAAAAATCAATTTAGTCGTTTGCTACTTTTTTTCTTAAAAAAAAAAATGAGAACCTCAACTAC
CAGTTGCAGGTTTATTTCTATGCTTGTATTTGACTTATCTGGATGATGTTTATGTACTTTGTTTTTAAATTTGGTTCGGT
CTTTAGTTTGAATCTTCGTTTAAGCTATTATTGACTGTATTGTTCCTAATCTCGTTAAAGACTTTGGGCTTATGATTGAC
TAACCTTTGGGCTTATGATTGACTAACCTTTGGGCTTTGGATTTCTTCATTTATTTTTAAGAGCTCGGCCCATTTTCGTG
GTGACTAAATTACACTCTTCGAGATAAAACAGATAAGAAATTTACTTTTGATGTAATAAATATTGTTGCTACGAAGTATT
TTACTTTTGGAAATAAATAGGGACGACATTAGTGTTAATACTCTTGTAAATTTTGTCAGATTACACATTATTTTACAGAT
CTCTCAGACAAAGTAAATACAAAAACGACACAGTTTCGTAACTTTCACTCGCGTCTCAAGTACAATCTCTAAATTACTCG
CTTTCTGTGAAAGACACGTGTATTTTGTGACTTAAATAACAGCGAGTAGATTTTAGAACCATAGTCGCGAGTGTTTTTAT
AGGCACAGATATATTTGAATTATGTCTCCTCGCAACGGGTCGCTCTCTCTCTCTCCTCTGCACCAGTCTCCAAGGGTACA
GATTTTGAAAAACCACTCCTTTCACTTAGCTCGAAAAGAAGAGGGAAAAACAAAATAATAAAACCAAAAAAATGATAAAT
TAAAGAATTCTTTTTAGGAAAAACAAAAGTAAAGATTTTTCATCATGAGTCTTCCTCCTCTTACTCATACGGTCATACCC
AATCACTACTAACCTCTCTCCATTCTCGAATTAGGTCACTCTATTTGGGTTGAAAAAATCTCATATTTTCGTCTTTGGAA
CCTTAAGAACTTTCTCTTTTGGAATCGGTGGAATCAGTGAAATGGGTATCTCGAATTGGGTTTTCTCTGTAATTTCTGTA
GCTACCCTTTTTGTCTCCTGCTCCTTTGCTCTCACTCTTG
>AT5G62720.2 | chr5:25188969-25191968 FORWARD LENGTH=3000
AGTAAAGAAGTACACAGAAGTCAAGAAACAAAAGGATCCATCCGAAACAAGTATAACATTTGCATAAAAGAGAAAAACTA
GTTTTCTTTTCTTCCTGCTTATCATTTTTCTAAATTCCGTTTCTTCATTTGTCTTTAAAAAAAGGTAAAAAGCTGATTAC
TTTCCATGGTGATCTTCCATACTCTTCAACTGAGCTGATTGAGAAGCTAGAGTCTCTTGACGAGGAAGACATTGTGGGTT
CGGGAGGATTTGGCACGGTTTATCGAATGGTTATGAACGATCTTGGAACCTTTGCGGTTAAAAAGATAGATAGGAGTCGA
CAAGGATCAGACCGAGTTTTTGAGCGAGAAGTAGAGATTTTAGGTAGTGTCAAACACATCAATCTAGTGAACCTACGTGG
ATACTGCCGTTTACCATCTTCAAGACTTCTCATCTATGATTATCTAACCTTAGGAAGCTTAGACGATCTTCTTCACGGTA
AATACAGTTATACATAGTTTATCTTCATTTTGGTCTGTGATGCGTCATATTAATCTATTTTTTGGTTTCTTTATCTATCA
AGAACGAGCTCAAGAAGACGGTTTGTTGAACTGGAATGCTCGGTTGAAAATTGCGCTAGGTTCCGCGAGGGGTCTTGCTT
ATCTACACCATGATTGTAGTCCCAAAATTGTTCACCGTGACATAAAATCGAGCAATATTCTACTCAATGATAAACTAGAA
CCTCGAGTCTCGGACTTTGGTCTTGCAAAGCTTCTTGTTGACGAAGATGCTCATGTTACCACCGTGGTAGCTGGCACCTT
TGGCTATCTTGCTCCAGGTTCTCTTCTTTGCTAACTTCTTTTTTGAATCTTGGACAATAATTTTTAAAGTTTCTAACTCT
TTGATGAATCTTGGAAACAGAGTATCTGCAAAATGGGAGAGCGACGGAGAAGTCTGATGTGTACAGCTTTGGAGTTCTTC
TCCTTGAGCTCGTTACCGGAAAAAGACCAACAGACCCGATATTCGTTAAAAGAGGCTTGAACGTCGTCGGATGGGTAAGA
AGACACCTCAAATCTTGTCTCCGAGAAGAAACGTTCTGTTTTTACTTCCTAAGATTTGGGTTCTAATAAAGTGTTATTTC
TCTCAGATGAACACTGTGTTGAAAGAGAATCGATTAGAGGATGTAATAGACAAGAGATGCACCGATGTCGACGAAGAGTC
TGTTGAGGCATTGCTCGAGATAGCTGAGAGATGTACAGATGCTAACCCGGAGAACAGGCCGGCTATGAACCAGGTGGCTC
AGTTGCTTGAGCAAGAAGTCATGTCACCTTCTTCTGGTATCGATTACTACGATGATTCTCATTCTGATTACTGTTAGGGA
CTTATGCACGGCTAAAAGTAACCAGGAGATCATTAGCCTGCGACGGTTTTGTTGTTGTTGCTGCTGCGTTATGAATGTTG
TGATTTAGGAGCGAGGGATTTGTTTGTATATTAGATATGAAGGTGGAGTCAAGATTATTGAGCGTGCACTGTTCTTGTGC
ACTTTATATTTTTGCAACAAAATGATCGATGTTATTGCGTATGCATTGTACTATGACTCTTTCAAAGGGAAGACACACAT
ACGAATTATCGATGTTAATGTCGTTAGGCTTCTTTCTTACGTTTTGTAGCGTACATTGCTTAGCTCTACTAAAGCTGGTC
CTATGTTTTACAAACCTGAAAGTAGAAGACTCTCAATGCACAAACGTTGCTACAAAACTTTCATCTTTCTGAATAATTAG
CTATTTTTATTTATGAAAGTGTTATTTCTCTATAAATCTTATAATTTGGAAACTGATATTAAAAAAAAAACATCTTCTTT
TTATAGTTACAAACAAGTTTTTTTTTTTTTTTTTTTCTGTCAAAGACTTGAGAGTTGATAAAAAAAAGAGTTGATAATTT
CTTGATTTTTCTTCTGGAACATTTTAATATTATCTTCTGAATAATCAAATGACCTTTCGTTTAATGGAAGAGACTTCGAC
CATCATCAAAACCCCATCCACCTCTTAAAAGGCCAACGCTTTTCTGCCCTATGTGCTTTGCTAGTTTCCTACACGTACGT
ATATATCTATAAAATCATTTTTCATATATATATGGTTTAATGCATCCATAGTTTATACATATTTTATATTTAAACCCTAC
CCTATACGATACACTATATACATATATCGTATAGTAGTAATTGATTATATAAAATTTTACATAGATGTACAAGAGCATTG
ATATCGATAGAAGTTAGAACCTTTTGAAGATATTCGTAACTCTTGAAAAATTCGATTCTTAGTGACATAGTGAGCAATAA
CTACAGATTATGGAGATTAATTTGAATTTTAGTCTATTTTCCCTCTTATAAAAGAACAATTACCAAGGAAATCCTAATTC
TGAATTAATCATTTACAAAGTTGTAGTATATATATAAAAAAAAAGTTGTAGTATATAGTATTAACAAACTAACACAATTT
TTTTCAACTTTGATAGTAACCTTTTTCAAACCAATATATATTAGTGTTTTAAAGTACGCCATTATCTTGTATAATATGCA
TGGTGTATTGATAGTATTTTATATGTATGTAAAATGAAAACTAAAAGGCGACTACTAGCATAAAAAATAAATGATGAAAT
TTAACAAATTTTGTAATTTTAAAGGCAATATACTATTGTACCGTGAAAAAATATATAGGTAAAATTTTCAAAATATTTGT
GTTGACCAAATAAATGGCAAGATCATAATATTTTGCATAATTTTCTATATTTTAAAGCCGATTTTCATTGCTAAAATATA
TTGTATAAGTATATGCTAATACACATATTTGCGTGTGTGTATATAAATAAAAACATGCATACATGTATCATTTGTCTGTC
TCCTATTGGCTAAGAAAACAGAGAGAATCGGTATTTTTAGCCTTTGCTAAGATATTTTGATCAAAAATCCCACTTTTGAG
CGGTCTTATCTTTATTCTCCACCTCAAAGGACCATTTCTC
>AT5G62720.1 | chr5:25188969-25191968 FORWARD LENGTH=3000
AGTAAAGAAGTACACAGAAGTCAAGAAACAAAAGGATCCATCCGAAACAAGTATAACATTTGCATAAAAGAGAAAAACTA
GTTTTCTTTTCTTCCTGCTTATCATTTTTCTAAATTCCGTTTCTTCATTTGTCTTTAAAAAAAGGTAAAAAGCTGATTAC
TTTCCATGGTGATCTTCCATACTCTTCAACTGAGCTGATTGAGAAGCTAGAGTCTCTTGACGAGGAAGACATTGTGGGTT
CGGGAGGATTTGGCACGGTTTATCGAATGGTTATGAACGATCTTGGAACCTTTGCGGTTAAAAAGATAGATAGGAGTCGA
CAAGGATCAGACCGAGTTTTTGAGCGAGAAGTAGAGATTTTAGGTAGTGTCAAACACATCAATCTAGTGAACCTACGTGG
ATACTGCCGTTTACCATCTTCAAGACTTCTCATCTATGATTATCTAACCTTAGGAAGCTTAGACGATCTTCTTCACGGTA
AATACAGTTATACATAGTTTATCTTCATTTTGGTCTGTGATGCGTCATATTAATCTATTTTTTGGTTTCTTTATCTATCA
AGAACGAGCTCAAGAAGACGGTTTGTTGAACTGGAATGCTCGGTTGAAAATTGCGCTAGGTTCCGCGAGGGGTCTTGCTT
ATCTACACCATGATTGTAGTCCCAAAATTGTTCACCGTGACATAAAATCGAGCAATATTCTACTCAATGATAAACTAGAA
CCTCGAGTCTCGGACTTTGGTCTTGCAAAGCTTCTTGTTGACGAAGATGCTCATGTTACCACCGTGGTAGCTGGCACCTT
TGGCTATCTTGCTCCAGGTTCTCTTCTTTGCTAACTTCTTTTTTGAATCTTGGACAATAATTTTTAAAGTTTCTAACTCT
TTGATGAATCTTGGAAACAGAGTATCTGCAAAATGGGAGAGCGACGGAGAAGTCTGATGTGTACAGCTTTGGAGTTCTTC
TCCTTGAGCTCGTTACCGGAAAAAGACCAACAGACCCGATATTCGTTAAAAGAGGCTTGAACGTCGTCGGATGGGTAAGA
AGACACCTCAAATCTTGTCTCCGAGAAGAAACGTTCTGTTTTTACTTCCTAAGATTTGGGTTCTAATAAAGTGTTATTTC
TCTCAGATGAACACTGTGTTGAAAGAGAATCGATTAGAGGATGTAATAGACAAGAGATGCACCGATGTCGACGAAGAGTC
TGTTGAGGCATTGCTCGAGATAGCTGAGAGATGTACAGATGCTAACCCGGAGAACAGGCCGGCTATGAACCAGGTGGCTC
AGTTGCTTGAGCAAGAAGTCATGTCACCTTCTTCTGGTATCGATTACTACGATGATTCTCATTCTGATTACTGTTAGGGA
CTTATGCACGGCTAAAAGTAACCAGGAGATCATTAGCCTGCGACGGTTTTGTTGTTGTTGCTGCTGCGTTATGAATGTTG
TGATTTAGGAGCGAGGGATTTGTTTGTATATTAGATATGAAGGTGGAGTCAAGATTATTGAGCGTGCACTGTTCTTGTGC
ACTTTATATTTTTGCAACAAAATGATCGATGTTATTGCGTATGCATTGTACTATGACTCTTTCAAAGGGAAGACACACAT
ACGAATTATCGATGTTAATGTCGTTAGGCTTCTTTCTTACGTTTTGTAGCGTACATTGCTTAGCTCTACTAAAGCTGGTC
CTATGTTTTACAAACCTGAAAGTAGAAGACTCTCAATGCACAAACGTTGCTACAAAACTTTCATCTTTCTGAATAATTAG
CTATTTTTATTTATGAAAGTGTTATTTCTCTATAAATCTTATAATTTGGAAACTGATATTAAAAAAAAAACATCTTCTTT
TTATAGTTACAAACAAGTTTTTTTTTTTTTTTTTTTCTGTCAAAGACTTGAGAGTTGATAAAAAAAAGAGTTGATAATTT
CTTGATTTTTCTTCTGGAACATTTTAATATTATCTTCTGAATAATCAAATGACCTTTCGTTTAATGGAAGAGACTTCGAC
CATCATCAAAACCCCATCCACCTCTTAAAAGGCCAACGCTTTTCTGCCCTATGTGCTTTGCTAGTTTCCTACACGTACGT
ATATATCTATAAAATCATTTTTCATATATATATGGTTTAATGCATCCATAGTTTATACATATTTTATATTTAAACCCTAC
CCTATACGATACACTATATACATATATCGTATAGTAGTAATTGATTATATAAAATTTTACATAGATGTACAAGAGCATTG
ATATCGATAGAAGTTAGAACCTTTTGAAGATATTCGTAACTCTTGAAAAATTCGATTCTTAGTGACATAGTGAGCAATAA
CTACAGATTATGGAGATTAATTTGAATTTTAGTCTATTTTCCCTCTTATAAAAGAACAATTACCAAGGAAATCCTAATTC
TGAATTAATCATTTACAAAGTTGTAGTATATATATAAAAAAAAAGTTGTAGTATATAGTATTAACAAACTAACACAATTT
TTTTCAACTTTGATAGTAACCTTTTTCAAACCAATATATATTAGTGTTTTAAAGTACGCCATTATCTTGTATAATATGCA
TGGTGTATTGATAGTATTTTATATGTATGTAAAATGAAAACTAAAAGGCGACTACTAGCATAAAAAATAAATGATGAAAT
TTAACAAATTTTGTAATTTTAAAGGCAATATACTATTGTACCGTGAAAAAATATATAGGTAAAATTTTCAAAATATTTGT
GTTGACCAAATAAATGGCAAGATCATAATATTTTGCATAATTTTCTATATTTTAAAGCCGATTTTCATTGCTAAAATATA
TTGTATAAGTATATGCTAATACACATATTTGCGTGTGTGTATATAAATAAAAACATGCATACATGTATCATTTGTCTGTC
TCCTATTGGCTAAGAAAACAGAGAGAATCGGTATTTTTAGCCTTTGCTAAGATATTTTGATCAAAAATCCCACTTTTGAG
CGGTCTTATCTTTATTCTCCACCTCAAAGGACCATTTCTC
>AT5G62730.1 | chr5:25194494-25197493 FORWARD LENGTH=3000
ATTATTTGCTTCTCGTCAATTAATTTACATATTTTGAGAGTTGATATTGATTATTATCTATAATTCATCTGATAAAATTA
CAGCGGCGAGCTTACCACTAATGTTCATAGATGGAGCAAAGTTCCATCACTTGAATTTCTGGTACGCATTGTTCCCAGGT
GCAGCTGCTTGTGTCATCCTCTGCCTTCTCGTAAGTTTTGTAATTCTCAAAAACAATAAAATCAAGATAATGTTTAATGG
CGAATATTTTGGTTATAAGATTTAACGTGATAATTAAGTACTAATCTGATTCAAATTGATTTCTTGGCAGCAATCGATCG
TATGTTACTTGAAGGAAAACATGAAATTTTGATGAATCACCAAGCGACATGTACGATCGAATTAATGATATATATAATAC
ATACATATCGATGGAAATCTTGTGAAAATATTTGATTCATATGTATACACTTGATGAACGTATGTAAATGACTAAATAAT
TATTAAGTTCATTCAATATTATCGTGGTCTTCTCCGATTCCTTATTATCATTTTCCTAATTCTTACATAATTAACAGTTT
AACACCTCATACAAAGGATTATACGAGTTAATTATTTTCGCTCCATAAATTTCCAAAATTACGTAACATTGTGTCTTTGT
GATATGCCTGTAACAAAAATATATGTATCAATTGTGTTTTAAAGATGGACTGTTTGGCAAATTGTTTGGACGGCTGTCGT
GGTGAGCTTGAATTTCCTAATAAGGGTATACGAAAACCTAATTTGTTCAGGAAAATAGAGATAATACTTATTTTATTTTG
ATAAAGAAACATACTACTTGACGAAAAAACGAAAACAAAAGAAACATATACTACTTATTTCATTTTCATTTGTTTTTGTA
TTCAACAAAGTACGCAATTGAATTCACATTCACCGTACGTATGAGAAAACTTAGTCTACGATATTTTTCTGAATTTATGT
GAAGAAAAAAGCTAAAAAGAAAATCAAAATATTTTATCAACATCTTACTGCTAACTTATTTATGACTAATCACCTTAATA
AAAACCTGGTAAATTATGCATAACCCTTTTAACCTGATTCGGTTCTACTACTGTTAAAAAATTCAGATTCCGGTTGATAG
ATGTAAATATGTTTTAGTCTTTAGCTTCAAATCTTTAAGACCCAATGAAAGAAAATGGAGTTGGTGGAAAATTGAAATGC
GAAAGCTGACTCCATCCATATATATTCTTAAATATTTCAGTGTCACCTTTCTAGTATTTCTTTTTATATTAAATGGATCC
AATTTAACGTCTAGACTCTAGATGATAGAATTCAATAGGTTAAAACAAAGGTGGGGCCTTTCGTAAAATGGAGGAAGAAC
TAGGCCACCACCCAAATTAGATGATTGTAGAAGATGGTTACTAGTATTACATTATCGTACCGATTGATAAATTTTGCTGC
TGACAAATTTTATCATCCACAAAAAGCGTTTTATAAAGAATGGAGTGTGGTTTGATCCAAAAAAAAAAGAAGAGAGAATG
GAGTGTGGTTGTTGCAGTGGTGGTGGTGGCCCAAAATGACACACCCAATCTCATGGGGGAATCATTTACCAATGCATAAA
AACCTTGTCTTATATGCACATATCAATAATGCATGAATAACCCGGTTTTGATTGGTTTGTCTCCGACAGGTTAAACCGGT
TTTGATTGATTTAAATTTGTTACCAAGCTCTAATCCGAAAAATTGAAAACAACATTCCTTTTGGTTATATTTCTTATCGA
TTCGGTTCGTAAACACACATTACTCATAGAAAGTTGCCAATGATGCGGTGCATAAATAGTTAGGTTAAAATTACTGGCGC
GTGACAATGAAACAAGAATATCGTTATCACAAGAGTTAAATGTAGTAGACAACTTGCATATGAAATATTCATATCAATTG
TTCTTTCAGTATTTATAATAATAAAGACAGATTTCTATTTTGAGTATGAACCAATAAGATTTGAGAAATGGGTTGGGTCG
TTCTCACCGCCTCTTTTACAACACGATCATTCACTATCAAACCGATTAAAGCATTAACCGGTTTTACATTTCGAATTCTC
CAATTACTAACAAAAAAATTCAATTTTCGAAGATATACGACGATATTCCACAAGATATTCTCGCTCGTGAAAGACCAACA
AAAGGATACACTGTGGGTCTAAAAACTGGTTTAGCAATTGAATTTACATATAAACCAGAATAACCGCCTTAAATTGTGTG
GACCGTGGTATTTATCTGGTTAGTTGACTCAATTTCATGAAATATTAATTTCATCATAGACGATCCCCATAATTTCGTTA
CTAATGTAATGTGGGACTATGCAAGATTAAAGGTCAGTTTAAAGAAACCTCTCGCTATTTTCGTCTTAAACTAACGATGA
TACAAAAAAATGAAGAACCAATGTGTGAAGATATTTTTTGACGAAATAAAAAAAGATTATGTGTTACAAGATCATTTGGT
TTTAGTATTTTACACAGTTGCTAACCAAAAGCGCATTTTCCAATTCCATGGTGCCACACTGCCACTTAGCAAACGCATGT
CCGTTAGACTCTTGATTATGGTTTATTTACGTGGACAACATTATAAAATGAATGACTTTAATTTCTTGTTTTTAAGAAAT
TTGAACTTCTAATTCAAACCCAATCGGTTGATTTATATATACCATCTACTAGATTCATCTCCATTTATACTCTGGAATAT
TCTAACATAGTTGATTGATTATGAGAATCTTTTATCCAGTTTACGTTATAGAAATTTAGTAAACCAAAAGTAGCAAAAAT
TTGGGTAAGTTAAACTTCTAGGATATGTAGTTATGCACGGTGCCTTGTTAACGAGGAAAGAAACAGAGGACATACAAAAA
AGAGTCAACATCAAAGACAGTAACAATGTTGTACTTTTAGTCTCTAGAGTTTTCGCTTGTTTGTAATAACCACACACCAA
ATTTTTTCCCTCACGTCCACTCTCTCTCCCCTCTCTATAA
>AT5G62730.2 | chr5:25194796-25197795 FORWARD LENGTH=3000
CTTGGCAGCAATCGATCGTATGTTACTTGAAGGAAAACATGAAATTTTGATGAATCACCAAGCGACATGTACGATCGAAT
TAATGATATATATAATACATACATATCGATGGAAATCTTGTGAAAATATTTGATTCATATGTATACACTTGATGAACGTA
TGTAAATGACTAAATAATTATTAAGTTCATTCAATATTATCGTGGTCTTCTCCGATTCCTTATTATCATTTTCCTAATTC
TTACATAATTAACAGTTTAACACCTCATACAAAGGATTATACGAGTTAATTATTTTCGCTCCATAAATTTCCAAAATTAC
GTAACATTGTGTCTTTGTGATATGCCTGTAACAAAAATATATGTATCAATTGTGTTTTAAAGATGGACTGTTTGGCAAAT
TGTTTGGACGGCTGTCGTGGTGAGCTTGAATTTCCTAATAAGGGTATACGAAAACCTAATTTGTTCAGGAAAATAGAGAT
AATACTTATTTTATTTTGATAAAGAAACATACTACTTGACGAAAAAACGAAAACAAAAGAAACATATACTACTTATTTCA
TTTTCATTTGTTTTTGTATTCAACAAAGTACGCAATTGAATTCACATTCACCGTACGTATGAGAAAACTTAGTCTACGAT
ATTTTTCTGAATTTATGTGAAGAAAAAAGCTAAAAAGAAAATCAAAATATTTTATCAACATCTTACTGCTAACTTATTTA
TGACTAATCACCTTAATAAAAACCTGGTAAATTATGCATAACCCTTTTAACCTGATTCGGTTCTACTACTGTTAAAAAAT
TCAGATTCCGGTTGATAGATGTAAATATGTTTTAGTCTTTAGCTTCAAATCTTTAAGACCCAATGAAAGAAAATGGAGTT
GGTGGAAAATTGAAATGCGAAAGCTGACTCCATCCATATATATTCTTAAATATTTCAGTGTCACCTTTCTAGTATTTCTT
TTTATATTAAATGGATCCAATTTAACGTCTAGACTCTAGATGATAGAATTCAATAGGTTAAAACAAAGGTGGGGCCTTTC
GTAAAATGGAGGAAGAACTAGGCCACCACCCAAATTAGATGATTGTAGAAGATGGTTACTAGTATTACATTATCGTACCG
ATTGATAAATTTTGCTGCTGACAAATTTTATCATCCACAAAAAGCGTTTTATAAAGAATGGAGTGTGGTTTGATCCAAAA
AAAAAAGAAGAGAGAATGGAGTGTGGTTGTTGCAGTGGTGGTGGTGGCCCAAAATGACACACCCAATCTCATGGGGGAAT
CATTTACCAATGCATAAAAACCTTGTCTTATATGCACATATCAATAATGCATGAATAACCCGGTTTTGATTGGTTTGTCT
CCGACAGGTTAAACCGGTTTTGATTGATTTAAATTTGTTACCAAGCTCTAATCCGAAAAATTGAAAACAACATTCCTTTT
GGTTATATTTCTTATCGATTCGGTTCGTAAACACACATTACTCATAGAAAGTTGCCAATGATGCGGTGCATAAATAGTTA
GGTTAAAATTACTGGCGCGTGACAATGAAACAAGAATATCGTTATCACAAGAGTTAAATGTAGTAGACAACTTGCATATG
AAATATTCATATCAATTGTTCTTTCAGTATTTATAATAATAAAGACAGATTTCTATTTTGAGTATGAACCAATAAGATTT
GAGAAATGGGTTGGGTCGTTCTCACCGCCTCTTTTACAACACGATCATTCACTATCAAACCGATTAAAGCATTAACCGGT
TTTACATTTCGAATTCTCCAATTACTAACAAAAAAATTCAATTTTCGAAGATATACGACGATATTCCACAAGATATTCTC
GCTCGTGAAAGACCAACAAAAGGATACACTGTGGGTCTAAAAACTGGTTTAGCAATTGAATTTACATATAAACCAGAATA
ACCGCCTTAAATTGTGTGGACCGTGGTATTTATCTGGTTAGTTGACTCAATTTCATGAAATATTAATTTCATCATAGACG
ATCCCCATAATTTCGTTACTAATGTAATGTGGGACTATGCAAGATTAAAGGTCAGTTTAAAGAAACCTCTCGCTATTTTC
GTCTTAAACTAACGATGATACAAAAAAATGAAGAACCAATGTGTGAAGATATTTTTTGACGAAATAAAAAAAGATTATGT
GTTACAAGATCATTTGGTTTTAGTATTTTACACAGTTGCTAACCAAAAGCGCATTTTCCAATTCCATGGTGCCACACTGC
CACTTAGCAAACGCATGTCCGTTAGACTCTTGATTATGGTTTATTTACGTGGACAACATTATAAAATGAATGACTTTAAT
TTCTTGTTTTTAAGAAATTTGAACTTCTAATTCAAACCCAATCGGTTGATTTATATATACCATCTACTAGATTCATCTCC
ATTTATACTCTGGAATATTCTAACATAGTTGATTGATTATGAGAATCTTTTATCCAGTTTACGTTATAGAAATTTAGTAA
ACCAAAAGTAGCAAAAATTTGGGTAAGTTAAACTTCTAGGATATGTAGTTATGCACGGTGCCTTGTTAACGAGGAAAGAA
ACAGAGGACATACAAAAAAGAGTCAACATCAAAGACAGTAACAATGTTGTACTTTTAGTCTCTAGAGTTTTCGCTTGTTT
GTAATAACCACACACCAAATTTTTTCCCTCACGTCCACTCTCTCTCCCCTCTCTATAAATGTCCACAAACTATACTGCCA
TTAATCATATACTTCACTTTCATTCTCCAAACAGCTGTTTCTTGATGATCATGTCTCTGGAGTTTGAACAAATGGTGAGT
TTTAACTCTTTCGTCCAATTTTTTTAAATCCAGCTAAAAGTTCAGACTAGTATAAGCTAAGAGTTCGAAATGATTATTGA
TAATTTTTTGACAATTTTTGTGTGTGTAAATATATGTAGGATGAAGCAAACAGGTTAAGCGCGTGGAATGGTTACGTAGA
CTGGCGAAGTAGACCTGCGTTGCGTGGCCGCCATGGCGGT
>AT5G62740.1 | chr5:25198320-25201319 FORWARD LENGTH=3000
ACCTTTTTAAGAAGAAGAAAAATACCCTGCCTAAAACCAGGTCATTGGAAATAGACTTCAGACGCACGAGGATTTTCTCA
AAAATTTCTCAAAAAATATTGAATGTTGATAGAAAAAACACAAAAATTCCTTCCATTTTTAGCATTATATTTGTTTCAAT
ATGTATATAAATAAATGAAAACTCTATCTTTTCCTCTTTTTTTTTTCTTCTTCAAACTGTGTAACAGACTAACAGGTGTA
TTCACACAAAACAGTCGTATTTTTTTTTAATATACATCAAATACTGATATAAAAATTTACATAGAAGCTCTAGTATGAAT
ATCTAACCTTTTAATTAAACCGCACTATTTTGTTGAACACACAGGGCTTGATGGTACTGACGGTCCAAGCCCACGAGCAC
TCTACCGAGCCATGGTCTCGTGTATTTCTATTTGTGGGTCTATATTTAGTAGCTCTTGGTGTCGGAGGAATAAAAGGCTC
GTTGCCACCGCACGGAGCGGAACAGTTCGACGAAGAAACATCGAGTGGGAGGAGACAAAGATCTTTCTTCTTTAACTACT
TCATATTTAGCCTCTCGTGCGGTGCCTTGATAGCCGTCACGGTCGTGGTCTGGCTCGAAGACAACAAAGGCTGGTCTTAT
GGCTTCGGTGTCTCCACAGCCGCGATCCTGATCTCGGTCCCGGTTTTCTTGGCCGGTTCTCGCGTTTATCGCCTCAAGGT
TCCTAGTGGAAGTCCAATCACGACTCTGTTCAAAGTGTTAACCGCTGCTTTATACGCTAAATATAAGAAAAGAAGAACTT
CAAGAATTGTTGTAACGTGTCACACAAGAAATGATTGTGATGACAGCGTAACCAAACAAAACTGTGACGGAGATGATGGA
TTTCTCGGATCTTTCCTAGGTGAAGTTGTGAGAGAGCGTGAATCACTACCACGTCCACTCCGTTGTACGGAAGAGCAAGT
CAAAGATGTGAAGATAGTCATCAAGATCCTACCTATTTTCATGTCTACCATTATGCTTAACTGTTGTCTAGCTCAGCTCT
CGACGTTTTCCGTTCAACAAGCTTCCACAATGAACACAAAGCTCGGGTCCTTTACTGTCCCACCCGCGGCATTACCAGTT
TTTCCAGTGGTCTTCATGATGATCTTAGCTCCGACCTATAACCACCTCCTCCTCCCTCTAGCGAGAAAATCAACAAAAAC
CGAAACCGGCATAACCCACCTTCAACGCATCGGAACAGGGCTAGTCCTTTCCATAGTCGCAATGGCGGTGGCAGCCTTAG
TGGAAACAAAACGCAAGCACGTCGTTGTTAGTTGCTGCTCAAACAACAACTCATCTTCTTATTCTTCTTCGCCGCTTCCT
ATAACGTTTCTTTGGGTGGCTATTCAATATGTGTTTCTCGGATCAGCCGATCTATTCACTCTAGCCGGTATGATGGAGTT
TTTCTTCACCGAAGCTCCTTCTACCATGCGTTCCCTTGCAACCTCGCTCTCATGGGCGTCTCTTGCGATGGGATATTACT
TTAGCTCTGTTCTCGTCTCGGCTGTTAATTTCGTAACAGGCTTAAACCATCACAATCCATGGCTTTTGGGGGAGAATCTA
AATCAGTACCATCTCGAGAGATTCTACTGGCTCATGTGTGTGCTTAGTGGGATTAATTTCTTGCATTATCTCTTTTGGGC
TAGTCGTTATGTGTACCGGTCGAACCAAGGGTAAATCCTAAGCACATACATTGGTGGTATCAGACTATCAATTGTAATGA
GTGAGCTTATTGTAGGGTAATTTGTTGTCTGTTAATGATCCGATTAGAAGAAGTCAAGGGATTAGTTTCTTGGAGAATAA
GTTACTATGATGCTAGATTGGTTTTTAATTTTACGGCTAGGGTTATAAGTTGAACTAGCACAAATCCTATGCTCTTCAGG
AATATGTCATTTAATAAAATTATAAAGACATTATTATTTTTATTTTTATTTAATACTCCATGAAAATTAATTGTAACGTT
AGAAATTAATGGTTGTATTTGCTGCGTTTATCAAATAAATAATAGCAAGTGCATCTGTAAATCACAATTCACAACCGCTT
TTTTACTTTTAAAGTTTTAACCACTGCCCAAAACAAATCAATCTCATAAGATGTTATGGTGGCAAGTAGTCCTTTTTTCA
TGTAACGTACGTAAAAGATTGACAAGTTGTAATTTGTAACTTGTAATGAAGCTTGGTTTGGATAACTACTGACTAAATAA
AAATCAACCGAGTATTCTTTTCCGATGTATTTGTGGAATAAAATCTTCGACTTTTATCAATCAAAACTGACTCAACAACT
CATCCCTTACTTTTAAAATTCTCCAAATTTAGACCCTATAATGTTTATATTTATCACAGATATAACAGAAAACAGTTTTT
CTTTTTCTTTTTTTTGTAGAAACAAATAATTATTCCTGAATCTAAAATAGAACAATAATGAAATTTATCATATTTCGTCA
AGAGTTCCTGGTTTTTTTTAACCAATTAAAATTTATATTGAGTATATTGTGTAAATAACAAATAAACTTAAGGGTAACAA
TTCGAAATAGTCGAAAGCTAGGGAGGTCTTTCTTGTATATAAAACCGTCTCTGCCCACTGAAATATCAACTTAGCTCATA
AGCATATCTAATCGGAGCTCGGAGAAATTTCGGTAAAACCCTAATCATCATCTTCTCCTTTTGATCAATCTTATCTTCAC
ATGAAAAATCTCTGTTCAAAGACATAGCTTTGTTCTGGAATTCCAAATTTTGGGGTTGATTTTGTATTTTCTGGGTACGC
GAGATTAGATCGAGATAGAAAAAAAAAGAGCGATCTTTTCTCATTAATTCCGGTTCGACATGGCTAGTTTCAGCTTAAAT
TTACAAGCTTTGAGTTCAGTATTTGTTCTTATGCTCATGATCTTCAGAATTTTCTCAATAAAAAATTTGATTTTTTGTTG
TTGTTGTTGTTGATGGGATTAGGTTGTGAAGAGAAGAAAG
>AT5G62750.1 | chr5:25204052-25207051 REVERSE LENGTH=3000
AATTTTATCTTGAAAACTATTTTTCCAAAGCTACCCCTGTACATTAGTTATTGTCTTGCTTCACTCCTGTATATTAGTGA
ATATGATCTTTCAAAGATATGTCTATTCTCTTTCCCCCCTTTAAAACCTTCTTGGTTGTGTATATATCATCAAAGAGGAC
ATTGACGTGGGGCAACTTGCAAGTTCTTATAAGTCTTATCTCCTTTATATTGCTAATTCGCTCTTTTATAAGATGAGTCA
TTAGTCTTGTTGATGACTGTATGTACTATTTATAGTGGTATTTTACCTGCAAGTTAAAGTTGCTTTTGATTTTTCTGCTT
GCTTCATGTTGCTTTCTAAACATCGTCTGAGGTTGCCATTCTTTTAAATAATTTGTAACCTTGCTTTCACTGACCAATAT
ACTCTGGAATATGTCCTTTCCTATTATTTATAAACAATTAGTGATAGTGTCTGCTTTGGGCAGTGCATGCACTACTCCTC
ATCCCCTTTTGTTGTTGCCACCGTGCTTAATAATGTTCTTGTTTATCTATGATTCCGTGAAAATGAAAGTTGAAAATTTT
TAGATGGCTTCTTGACCAGCTTAAAACTAATACGATATAAAAAAAAAACTTTGAATTCGAGAATTCACCTTTTCCTCTTT
TGTTGAATTTGATTTTGATTCAATCTTCTTTTGCTCAGTGAACAGTTGCTTCATTCTCTTTTCTGTGTATGATTGGATGC
TTGTTGTAATTGATGAACCTTGAATTGTTACCTCTTGTAACATTTAAAACCAGTTCAACTGAAACATGTCTGTTGTCCTG
TATTGAAAATGTTTTATCTTAATCGTTCTTGAAAGTTTCCTTGACTTACTGTTTCTTTTTGCAGAGATCTGGATATGAAG
CTTACATATTGGAAGCAACATACAAGGACCCAACTGTGAGTTCTCTGCATACTATTTACTCTTCGATAAGTTTGATTTTG
TATCTCATTTGTAGTTTTCATTTTTAGCCTAGATAAATAGGAGCACACTACGACCATTATCATATTAAATAGAATAACAT
TCACTTGGTGTTTCTAAGCGTGTGCAAAATTACAGGGCTGTGCTGCAAGAAACGTACATGGCATCACAGTAGATCAAGTA
CAGCAGATGGCAGAACAATGGGAAGAAGCTCCTTCATTGTACATGCAGCTTGATATCAAGGTTCTTATGTCATTCTTTTT
CTTTCCAACATTGACCTCGCTTTTTGATAAAGACGCCAAATTAATGCCTTCATGTACGATTTGGCATTGACCTAAAGGAA
ACCGATCTTAAGATGAGCTTCATGCAGCGTATTTTGGGATTTTAAACATCACTAAGCTCGTTTTGTTGCATTTCTTACAA
CATCTTATATATGATCTTCTTTTTCTGTGATAGTCTTTTACGCGGTGGGATGACCTGAAGGAGAATGAAATCCAGGAGGT
AATAGAAAAATATCTTTTTGTACCTCTGTCCTGGAGTAAACAAGGGTTAAAAAATTCCTTGTTTTGACCATTGTTTCAAT
TTTGACCTTCCTTATTTGATCCAACCTCGTAATTTCTCATAAAATTGCTCTAGGTGGATATGGACATGGAAGATGATTTC
GGACTGCCAGAAAGAAAATCCGATAACAGTACCCAGTCAGAAGAAAAGGGTGCGACAGAGGGTAAATTTGAATGCTTTCT
TTATAATTTCTTCTTTTTTTTTACTAAGACAATCCGAAAACGCTTAACTGAGTCTTTCTTTCTGTTGAAATCACCTCAGG
CTCTTACAAAAGTGAGAGTAAATGGGATGCAGAATCTGGCTCCCGTACAGAAGAAGTGAAAGAACTAAGCAGAAGTAAAT
GGTCAAATGTAGAGGAAGATGAAACAGAGAACTCTCAGAGCATGAGACGAAACTCCAAATCTCTTCCCAAATCAAGCCAA
GAACGCCAGCGGAAAGGCAAATCTGTTTGGTGGGGCGATAAGGTATAAACAAGCATACACATCTTTGATTGTTCATTATG
TCTCTTAACTTTGAAAACATGTTTATCTTCTGAAATTATCTGATCATACATGCTTTTTTATTTCTGTGGATAGGGTGGAG
ACGCGGGGTTTTCAATTGGTGCTGCAAGGAATATGAACATGCCATCCTTAATTATAGGTCCAGGATCAGGATACAACGTG
AAATCAAATCCTCTATCGGCAGAAGAGAGTCGTGCACTAGCTGATGCAATTGGAAAAGCAAAGGTAAGAGGAATTTTCCA
GGATCAGCTTAGAGCAGAGCGTGAGTCTTTCAAAGCTGTTTTTGACAAGAGACATGTACGAATCGTTACAAAGGATAAGT
AAGTGTATGATTTTCTCCGGGTAATCAAAATTTATTTTGCCTGATCCACGAGAATTATCAGTTCCCACTTCTCTTCATTC
ACATCGACCAATAAAATTGAGAAACTTTAGAAAATAAAAATAATCCATTGTTTTGTGTTTTAATGTGTTTTTAGAATCGT
TACAAAGGATAAGTAAGTGAATTCTTCCAATTTTTATTTGTGTATGCATGTATAATATTGATATTATTTGGAGGAAATAA
TCAAATCTTATAAATTTTTGAATTTAAATGCTATTTTCTTCGCCAAGCTGATCTGTATAACCAAAAGGTCCTTTTACTAC
ATAGGTTTAATTGATCGCTGCAGTTATAGTGATAATCTTAAGATCTAACCATTGTGAAAACCTTCGTCTTATATATGTAT
AACAATTACCAACTACTTAGGGGCTCTATGGATGAGCTTAAACGATTGATCATTCCACAGAATTAAAATTCTAAAGATAG
TAAAATATGGAAGCAACATACGAAACTCCATAATTCTCGTTATACAAGTAATTTCTACGGATGTGATCATTTTATGTCCA
AAATTAGCTGAAGATCCTTTGTAATAAAAGGGTAATTCTGAGTTCTACAAGAAATATGTAAGAAAGTTTTCTAGATTTAA
GCACTATCTAAGAAAAACAAAATCAAACTCATAAAGAATA
>AT5G62760.1 | chr5:25209394-25212393 REVERSE LENGTH=3000
ATAATAAAATATATTGGTTTGATATATATCGATAAACCATTACAGAATAGTTGAAAGATATAAAACAGTTCCTTAAAAAT
ATTGGACCATTTTGTTCTAGTCGTATTTTAGTTTGATGTTTTATCGATTGGTCACAATAAAAACGGCAAGAATTACTAAT
GAGTAATCACTAATGAAATGATCACACCCATTCTAAGACATAGATCTCTAGTTTTCTAAACCAGTTCATTTAAATTTGTT
GCGGATTCCACTGAACATATTTTAAATATAACAAGACACCAAATCTGAAGTTTAGTTTGAAGATCAATGAATCGACGACT
ACAATTAAACTAATATAATCTGATTGAATACACTTTATATTATGATGACTCGAGTCTCTCAATCAGTAGTGTGAACACAT
ATCGCTTTATGGAAAATTCGAGCAAGTAGATCTCAAGGCAAACCAAACATTCCTACAATATCCACCTAAAACTTATAAAC
CCAAATTAACAAATCCATCTATATATATAAAAAGGTATACAAGACTCCACACGTTAATGTATAACACGTTAAAAGACCAC
AACACTTTCTTGTGTCTAAAACAAAGAAACATACAACCCTTATCCAAATTTAGAATTTATTATACACACACACACACATC
TAAGTAACCTAAAATAAACTTTAATAAGTAGACACATAATTGATATATCGTGTGTACACTTGAATTTGCCAAATCATATT
GTTAGGTGAAACAATTCAACATTATGATGAGGAAGAATAAAATTTGAACAAGTTTATTACAATAAACCGAATAAAACCAG
TAATCTCCTCCATTCCAATAATCAAATAACCAAAACTTATACATTATCTATTTTATAAACCGAGACATTAAAAATATTCG
AAAATAAATTATTTACTTTCTCGCCAACACTCAAGATTTTCTCGGAAACTAAATAAAAGTAAAAAAGGAAAAGAAAAAAA
GTAGGAAAAAGAAAGAAACCGAAGCCCACCCAAAGTCCGCGTCTTCTGAGAGCCACGTCACCATCAAAAAGGACGTAAAT
GACGACTTAGCCCATTCACATTTTTCAATATTCCAATCATATCCTTTCTATACGGCACATACGTCTGTCGTTTTGTCTCT
TCCCTTTCCCTTCCTTCTTCCTCTCCGTCCACCTTTGACGGCGGTTCCTCTTCTTCTCTTTGATCGGAGACCGTCTCGTC
GTTCTTCTTAACCGGCGCCGGAAAGACGAGCTTATCGTTTCCTTCACTACTGCTTCTAACGTACAGAAGATTCCGGAGCT
TCCAACGTTTCGAAAACCCAGCTGAATGGCTTTTGATTTTGCTGTGTGACGGAGAAGACGAAAGTCTTTGAAGATCATCA
TCTCCGGAATTCGATTGTTTAGGTTTCCATACACAGTACGTCTCCGGAGGAACACCAGTAAGATCCTCTTCAGCTTCCGA
CGAAGAATTCGAAGCCGGATCTCGATCCTCGCTCATCAGTTTCCTCAACGCCGGTCTACGACGACGAGGAGGAAGAGTAG
TAATCTTACTCGTCGGTTGAGATTCCACCGGAGCATTTCCACCGTACGGATTCAACGGACGGATCTGACCGTTACAGAAA
ATCTCGTCGGCGGTAGCGAGAGGCTGAGAACACGTGTTGCTTGGACAGTCGAAAGCGAAGTCGGAATCATTATCGTCGTC
GCGGTGGGGAGAAGAATCGGATTGTGTTTGGTCGTGATCTCTGAATTCTTCGACGACTCGAGCGGCGATTGCAGCGAGGT
CAACGGCGGAGGAGAAGCTGCCAAAACTCGGAGAGTTAGAGGAGAAGGAGAGTAACCGACTCGTCTGCATTTGAGAGAAA
GTTGTTTCTTCTTGCTCTGTTTTCTGAAACTGAAACGTTTTTGAGAGAGAAGATTGTACGCTTCGAAATTTGGGTCCCGG
GGAATATTTATATGGGAAATATAAAGTCTTTGTATTTTCTTCATTGACGGAGAAGAAACAAATTGAAATGATTACATTAG
TGGGGCATTAATTGTTATTTATTCAGGAGCCAAAATCTAACTTAATTATCATGATTCTAACAAGGAGCGTAATGAACATA
AACCACTAACGACGTCAAATGAAATTAAATAAACCACCAACGTTTAAACTTAACCACTTGTTGAGAATAATAAAAGAAGA
TAAGTCTCTCCACTTTTTCAAATAAATCGGTATCGGTCTTGGTATTTTTATTTATAAAGAGAGTATACCATGAAAAATTG
TTTAATTATCTTCTTTGATGTCACGTTTAATCAGACAATCACATCACGACGTAATAAAACTTATCCATTTGGTTATTTTC
TTCTGTATATTGAATATTCAAACGTTAATGATGTCACAAAAATGACGTACGTAATAGGTTACGAAAATGTGGTAAGGATT
AAACAAAAGAATTCTCCGTTAATTCCATGTACTGATGTTCATTTACCGTGTTAATATTGTTGTTGTGTCAGCTCAAATTT
TAACATGTTAATCAGTGTTAACACGCATAAAGGAAGCATGTGTTAATATGTTATCCTATGTAAATTATTTTAAATAATTC
TTATAAAAAGTATATTTTTGTCAACATATATACAACATAGTGAAAAAAGAAAAATATACAACATAGTGCTTTGGTGACCA
CTATTTTTTTGTTCTTCTGACTTTAGAATGGAAGTCTAAATGTCCTTCAACTTTTAGTTGGGCCTTTGGCTCACATTATC
GGCCCTTAAGAATAGAAGTCTAAATATCCTTCAACTTTTAGTTGGGCCTTTGGCTCACATTATGGGACTGTATAAATGGG
CCTCCGCCATAATTAGTTGCATGTTTCATAGTGGTAAATTATTCAGATCAAACTCAAGCACAGTTCGAAGTTTTCAGCTT
CTCTCAGAAACATTAGTTTTTCTTCTTCTGTTCATCAATTTCATCACATAAACCCTAATTTAGATTTTAGGGTTCATCTG
AAAACTCTTGCAATATTTACAAGCTATTAAATCATCAACA
>AT5G62760.3 | chr5:25209394-25212393 REVERSE LENGTH=3000
ATAATAAAATATATTGGTTTGATATATATCGATAAACCATTACAGAATAGTTGAAAGATATAAAACAGTTCCTTAAAAAT
ATTGGACCATTTTGTTCTAGTCGTATTTTAGTTTGATGTTTTATCGATTGGTCACAATAAAAACGGCAAGAATTACTAAT
GAGTAATCACTAATGAAATGATCACACCCATTCTAAGACATAGATCTCTAGTTTTCTAAACCAGTTCATTTAAATTTGTT
GCGGATTCCACTGAACATATTTTAAATATAACAAGACACCAAATCTGAAGTTTAGTTTGAAGATCAATGAATCGACGACT
ACAATTAAACTAATATAATCTGATTGAATACACTTTATATTATGATGACTCGAGTCTCTCAATCAGTAGTGTGAACACAT
ATCGCTTTATGGAAAATTCGAGCAAGTAGATCTCAAGGCAAACCAAACATTCCTACAATATCCACCTAAAACTTATAAAC
CCAAATTAACAAATCCATCTATATATATAAAAAGGTATACAAGACTCCACACGTTAATGTATAACACGTTAAAAGACCAC
AACACTTTCTTGTGTCTAAAACAAAGAAACATACAACCCTTATCCAAATTTAGAATTTATTATACACACACACACACATC
TAAGTAACCTAAAATAAACTTTAATAAGTAGACACATAATTGATATATCGTGTGTACACTTGAATTTGCCAAATCATATT
GTTAGGTGAAACAATTCAACATTATGATGAGGAAGAATAAAATTTGAACAAGTTTATTACAATAAACCGAATAAAACCAG
TAATCTCCTCCATTCCAATAATCAAATAACCAAAACTTATACATTATCTATTTTATAAACCGAGACATTAAAAATATTCG
AAAATAAATTATTTACTTTCTCGCCAACACTCAAGATTTTCTCGGAAACTAAATAAAAGTAAAAAAGGAAAAGAAAAAAA
GTAGGAAAAAGAAAGAAACCGAAGCCCACCCAAAGTCCGCGTCTTCTGAGAGCCACGTCACCATCAAAAAGGACGTAAAT
GACGACTTAGCCCATTCACATTTTTCAATATTCCAATCATATCCTTTCTATACGGCACATACGTCTGTCGTTTTGTCTCT
TCCCTTTCCCTTCCTTCTTCCTCTCCGTCCACCTTTGACGGCGGTTCCTCTTCTTCTCTTTGATCGGAGACCGTCTCGTC
GTTCTTCTTAACCGGCGCCGGAAAGACGAGCTTATCGTTTCCTTCACTACTGCTTCTAACGTACAGAAGATTCCGGAGCT
TCCAACGTTTCGAAAACCCAGCTGAATGGCTTTTGATTTTGCTGTGTGACGGAGAAGACGAAAGTCTTTGAAGATCATCA
TCTCCGGAATTCGATTGTTTAGGTTTCCATACACAGTACGTCTCCGGAGGAACACCAGTAAGATCCTCTTCAGCTTCCGA
CGAAGAATTCGAAGCCGGATCTCGATCCTCGCTCATCAGTTTCCTCAACGCCGGTCTACGACGACGAGGAGGAAGAGTAG
TAATCTTACTCGTCGGTTGAGATTCCACCGGAGCATTTCCACCGTACGGATTCAACGGACGGATCTGACCGTTACAGAAA
ATCTCGTCGGCGGTAGCGAGAGGCTGAGAACACGTGTTGCTTGGACAGTCGAAAGCGAAGTCGGAATCATTATCGTCGTC
GCGGTGGGGAGAAGAATCGGATTGTGTTTGGTCGTGATCTCTGAATTCTTCGACGACTCGAGCGGCGATTGCAGCGAGGT
CAACGGCGGAGGAGAAGCTGCCAAAACTCGGAGAGTTAGAGGAGAAGGAGAGTAACCGACTCGTCTGCATTTGAGAGAAA
GTTGTTTCTTCTTGCTCTGTTTTCTGAAACTGAAACGTTTTTGAGAGAGAAGATTGTACGCTTCGAAATTTGGGTCCCGG
GGAATATTTATATGGGAAATATAAAGTCTTTGTATTTTCTTCATTGACGGAGAAGAAACAAATTGAAATGATTACATTAG
TGGGGCATTAATTGTTATTTATTCAGGAGCCAAAATCTAACTTAATTATCATGATTCTAACAAGGAGCGTAATGAACATA
AACCACTAACGACGTCAAATGAAATTAAATAAACCACCAACGTTTAAACTTAACCACTTGTTGAGAATAATAAAAGAAGA
TAAGTCTCTCCACTTTTTCAAATAAATCGGTATCGGTCTTGGTATTTTTATTTATAAAGAGAGTATACCATGAAAAATTG
TTTAATTATCTTCTTTGATGTCACGTTTAATCAGACAATCACATCACGACGTAATAAAACTTATCCATTTGGTTATTTTC
TTCTGTATATTGAATATTCAAACGTTAATGATGTCACAAAAATGACGTACGTAATAGGTTACGAAAATGTGGTAAGGATT
AAACAAAAGAATTCTCCGTTAATTCCATGTACTGATGTTCATTTACCGTGTTAATATTGTTGTTGTGTCAGCTCAAATTT
TAACATGTTAATCAGTGTTAACACGCATAAAGGAAGCATGTGTTAATATGTTATCCTATGTAAATTATTTTAAATAATTC
TTATAAAAAGTATATTTTTGTCAACATATATACAACATAGTGAAAAAAGAAAAATATACAACATAGTGCTTTGGTGACCA
CTATTTTTTTGTTCTTCTGACTTTAGAATGGAAGTCTAAATGTCCTTCAACTTTTAGTTGGGCCTTTGGCTCACATTATC
GGCCCTTAAGAATAGAAGTCTAAATATCCTTCAACTTTTAGTTGGGCCTTTGGCTCACATTATGGGACTGTATAAATGGG
CCTCCGCCATAATTAGTTGCATGTTTCATAGTGGTAAATTATTCAGATCAAACTCAAGCACAGTTCGAAGTTTTCAGCTT
CTCTCAGAAACATTAGTTTTTCTTCTTCTGTTCATCAATTTCATCACATAAACCCTAATTTAGATTTTAGGGTTCATCTG
AAAACTCTTGCAATATTTACAAGCTATTAAATCATCAACA
>AT5G62760.4 | chr5:25209394-25212393 REVERSE LENGTH=3000
ATAATAAAATATATTGGTTTGATATATATCGATAAACCATTACAGAATAGTTGAAAGATATAAAACAGTTCCTTAAAAAT
ATTGGACCATTTTGTTCTAGTCGTATTTTAGTTTGATGTTTTATCGATTGGTCACAATAAAAACGGCAAGAATTACTAAT
GAGTAATCACTAATGAAATGATCACACCCATTCTAAGACATAGATCTCTAGTTTTCTAAACCAGTTCATTTAAATTTGTT
GCGGATTCCACTGAACATATTTTAAATATAACAAGACACCAAATCTGAAGTTTAGTTTGAAGATCAATGAATCGACGACT
ACAATTAAACTAATATAATCTGATTGAATACACTTTATATTATGATGACTCGAGTCTCTCAATCAGTAGTGTGAACACAT
ATCGCTTTATGGAAAATTCGAGCAAGTAGATCTCAAGGCAAACCAAACATTCCTACAATATCCACCTAAAACTTATAAAC
CCAAATTAACAAATCCATCTATATATATAAAAAGGTATACAAGACTCCACACGTTAATGTATAACACGTTAAAAGACCAC
AACACTTTCTTGTGTCTAAAACAAAGAAACATACAACCCTTATCCAAATTTAGAATTTATTATACACACACACACACATC
TAAGTAACCTAAAATAAACTTTAATAAGTAGACACATAATTGATATATCGTGTGTACACTTGAATTTGCCAAATCATATT
GTTAGGTGAAACAATTCAACATTATGATGAGGAAGAATAAAATTTGAACAAGTTTATTACAATAAACCGAATAAAACCAG
TAATCTCCTCCATTCCAATAATCAAATAACCAAAACTTATACATTATCTATTTTATAAACCGAGACATTAAAAATATTCG
AAAATAAATTATTTACTTTCTCGCCAACACTCAAGATTTTCTCGGAAACTAAATAAAAGTAAAAAAGGAAAAGAAAAAAA
GTAGGAAAAAGAAAGAAACCGAAGCCCACCCAAAGTCCGCGTCTTCTGAGAGCCACGTCACCATCAAAAAGGACGTAAAT
GACGACTTAGCCCATTCACATTTTTCAATATTCCAATCATATCCTTTCTATACGGCACATACGTCTGTCGTTTTGTCTCT
TCCCTTTCCCTTCCTTCTTCCTCTCCGTCCACCTTTGACGGCGGTTCCTCTTCTTCTCTTTGATCGGAGACCGTCTCGTC
GTTCTTCTTAACCGGCGCCGGAAAGACGAGCTTATCGTTTCCTTCACTACTGCTTCTAACGTACAGAAGATTCCGGAGCT
TCCAACGTTTCGAAAACCCAGCTGAATGGCTTTTGATTTTGCTGTGTGACGGAGAAGACGAAAGTCTTTGAAGATCATCA
TCTCCGGAATTCGATTGTTTAGGTTTCCATACACAGTACGTCTCCGGAGGAACACCAGTAAGATCCTCTTCAGCTTCCGA
CGAAGAATTCGAAGCCGGATCTCGATCCTCGCTCATCAGTTTCCTCAACGCCGGTCTACGACGACGAGGAGGAAGAGTAG
TAATCTTACTCGTCGGTTGAGATTCCACCGGAGCATTTCCACCGTACGGATTCAACGGACGGATCTGACCGTTACAGAAA
ATCTCGTCGGCGGTAGCGAGAGGCTGAGAACACGTGTTGCTTGGACAGTCGAAAGCGAAGTCGGAATCATTATCGTCGTC
GCGGTGGGGAGAAGAATCGGATTGTGTTTGGTCGTGATCTCTGAATTCTTCGACGACTCGAGCGGCGATTGCAGCGAGGT
CAACGGCGGAGGAGAAGCTGCCAAAACTCGGAGAGTTAGAGGAGAAGGAGAGTAACCGACTCGTCTGCATTTGAGAGAAA
GTTGTTTCTTCTTGCTCTGTTTTCTGAAACTGAAACGTTTTTGAGAGAGAAGATTGTACGCTTCGAAATTTGGGTCCCGG
GGAATATTTATATGGGAAATATAAAGTCTTTGTATTTTCTTCATTGACGGAGAAGAAACAAATTGAAATGATTACATTAG
TGGGGCATTAATTGTTATTTATTCAGGAGCCAAAATCTAACTTAATTATCATGATTCTAACAAGGAGCGTAATGAACATA
AACCACTAACGACGTCAAATGAAATTAAATAAACCACCAACGTTTAAACTTAACCACTTGTTGAGAATAATAAAAGAAGA
TAAGTCTCTCCACTTTTTCAAATAAATCGGTATCGGTCTTGGTATTTTTATTTATAAAGAGAGTATACCATGAAAAATTG
TTTAATTATCTTCTTTGATGTCACGTTTAATCAGACAATCACATCACGACGTAATAAAACTTATCCATTTGGTTATTTTC
TTCTGTATATTGAATATTCAAACGTTAATGATGTCACAAAAATGACGTACGTAATAGGTTACGAAAATGTGGTAAGGATT
AAACAAAAGAATTCTCCGTTAATTCCATGTACTGATGTTCATTTACCGTGTTAATATTGTTGTTGTGTCAGCTCAAATTT
TAACATGTTAATCAGTGTTAACACGCATAAAGGAAGCATGTGTTAATATGTTATCCTATGTAAATTATTTTAAATAATTC
TTATAAAAAGTATATTTTTGTCAACATATATACAACATAGTGAAAAAAGAAAAATATACAACATAGTGCTTTGGTGACCA
CTATTTTTTTGTTCTTCTGACTTTAGAATGGAAGTCTAAATGTCCTTCAACTTTTAGTTGGGCCTTTGGCTCACATTATC
GGCCCTTAAGAATAGAAGTCTAAATATCCTTCAACTTTTAGTTGGGCCTTTGGCTCACATTATGGGACTGTATAAATGGG
CCTCCGCCATAATTAGTTGCATGTTTCATAGTGGTAAATTATTCAGATCAAACTCAAGCACAGTTCGAAGTTTTCAGCTT
CTCTCAGAAACATTAGTTTTTCTTCTTCTGTTCATCAATTTCATCACATAAACCCTAATTTAGATTTTAGGGTTCATCTG
AAAACTCTTGCAATATTTACAAGCTATTAAATCATCAACA
>AT5G62760.2 | chr5:25209394-25212393 REVERSE LENGTH=3000
ATAATAAAATATATTGGTTTGATATATATCGATAAACCATTACAGAATAGTTGAAAGATATAAAACAGTTCCTTAAAAAT
ATTGGACCATTTTGTTCTAGTCGTATTTTAGTTTGATGTTTTATCGATTGGTCACAATAAAAACGGCAAGAATTACTAAT
GAGTAATCACTAATGAAATGATCACACCCATTCTAAGACATAGATCTCTAGTTTTCTAAACCAGTTCATTTAAATTTGTT
GCGGATTCCACTGAACATATTTTAAATATAACAAGACACCAAATCTGAAGTTTAGTTTGAAGATCAATGAATCGACGACT
ACAATTAAACTAATATAATCTGATTGAATACACTTTATATTATGATGACTCGAGTCTCTCAATCAGTAGTGTGAACACAT
ATCGCTTTATGGAAAATTCGAGCAAGTAGATCTCAAGGCAAACCAAACATTCCTACAATATCCACCTAAAACTTATAAAC
CCAAATTAACAAATCCATCTATATATATAAAAAGGTATACAAGACTCCACACGTTAATGTATAACACGTTAAAAGACCAC
AACACTTTCTTGTGTCTAAAACAAAGAAACATACAACCCTTATCCAAATTTAGAATTTATTATACACACACACACACATC
TAAGTAACCTAAAATAAACTTTAATAAGTAGACACATAATTGATATATCGTGTGTACACTTGAATTTGCCAAATCATATT
GTTAGGTGAAACAATTCAACATTATGATGAGGAAGAATAAAATTTGAACAAGTTTATTACAATAAACCGAATAAAACCAG
TAATCTCCTCCATTCCAATAATCAAATAACCAAAACTTATACATTATCTATTTTATAAACCGAGACATTAAAAATATTCG
AAAATAAATTATTTACTTTCTCGCCAACACTCAAGATTTTCTCGGAAACTAAATAAAAGTAAAAAAGGAAAAGAAAAAAA
GTAGGAAAAAGAAAGAAACCGAAGCCCACCCAAAGTCCGCGTCTTCTGAGAGCCACGTCACCATCAAAAAGGACGTAAAT
GACGACTTAGCCCATTCACATTTTTCAATATTCCAATCATATCCTTTCTATACGGCACATACGTCTGTCGTTTTGTCTCT
TCCCTTTCCCTTCCTTCTTCCTCTCCGTCCACCTTTGACGGCGGTTCCTCTTCTTCTCTTTGATCGGAGACCGTCTCGTC
GTTCTTCTTAACCGGCGCCGGAAAGACGAGCTTATCGTTTCCTTCACTACTGCTTCTAACGTACAGAAGATTCCGGAGCT
TCCAACGTTTCGAAAACCCAGCTGAATGGCTTTTGATTTTGCTGTGTGACGGAGAAGACGAAAGTCTTTGAAGATCATCA
TCTCCGGAATTCGATTGTTTAGGTTTCCATACACAGTACGTCTCCGGAGGAACACCAGTAAGATCCTCTTCAGCTTCCGA
CGAAGAATTCGAAGCCGGATCTCGATCCTCGCTCATCAGTTTCCTCAACGCCGGTCTACGACGACGAGGAGGAAGAGTAG
TAATCTTACTCGTCGGTTGAGATTCCACCGGAGCATTTCCACCGTACGGATTCAACGGACGGATCTGACCGTTACAGAAA
ATCTCGTCGGCGGTAGCGAGAGGCTGAGAACACGTGTTGCTTGGACAGTCGAAAGCGAAGTCGGAATCATTATCGTCGTC
GCGGTGGGGAGAAGAATCGGATTGTGTTTGGTCGTGATCTCTGAATTCTTCGACGACTCGAGCGGCGATTGCAGCGAGGT
CAACGGCGGAGGAGAAGCTGCCAAAACTCGGAGAGTTAGAGGAGAAGGAGAGTAACCGACTCGTCTGCATTTGAGAGAAA
GTTGTTTCTTCTTGCTCTGTTTTCTGAAACTGAAACGTTTTTGAGAGAGAAGATTGTACGCTTCGAAATTTGGGTCCCGG
GGAATATTTATATGGGAAATATAAAGTCTTTGTATTTTCTTCATTGACGGAGAAGAAACAAATTGAAATGATTACATTAG
TGGGGCATTAATTGTTATTTATTCAGGAGCCAAAATCTAACTTAATTATCATGATTCTAACAAGGAGCGTAATGAACATA
AACCACTAACGACGTCAAATGAAATTAAATAAACCACCAACGTTTAAACTTAACCACTTGTTGAGAATAATAAAAGAAGA
TAAGTCTCTCCACTTTTTCAAATAAATCGGTATCGGTCTTGGTATTTTTATTTATAAAGAGAGTATACCATGAAAAATTG
TTTAATTATCTTCTTTGATGTCACGTTTAATCAGACAATCACATCACGACGTAATAAAACTTATCCATTTGGTTATTTTC
TTCTGTATATTGAATATTCAAACGTTAATGATGTCACAAAAATGACGTACGTAATAGGTTACGAAAATGTGGTAAGGATT
AAACAAAAGAATTCTCCGTTAATTCCATGTACTGATGTTCATTTACCGTGTTAATATTGTTGTTGTGTCAGCTCAAATTT
TAACATGTTAATCAGTGTTAACACGCATAAAGGAAGCATGTGTTAATATGTTATCCTATGTAAATTATTTTAAATAATTC
TTATAAAAAGTATATTTTTGTCAACATATATACAACATAGTGAAAAAAGAAAAATATACAACATAGTGCTTTGGTGACCA
CTATTTTTTTGTTCTTCTGACTTTAGAATGGAAGTCTAAATGTCCTTCAACTTTTAGTTGGGCCTTTGGCTCACATTATC
GGCCCTTAAGAATAGAAGTCTAAATATCCTTCAACTTTTAGTTGGGCCTTTGGCTCACATTATGGGACTGTATAAATGGG
CCTCCGCCATAATTAGTTGCATGTTTCATAGTGGTAAATTATTCAGATCAAACTCAAGCACAGTTCGAAGTTTTCAGCTT
CTCTCAGAAACATTAGTTTTTCTTCTTCTGTTCATCAATTTCATCACATAAACCCTAATTTAGATTTTAGGGTTCATCTG
AAAACTCTTGCAATATTTACAAGCTATTAAATCATCAACA
>AT5G62760.6 | chr5:25209394-25212393 REVERSE LENGTH=3000
ATAATAAAATATATTGGTTTGATATATATCGATAAACCATTACAGAATAGTTGAAAGATATAAAACAGTTCCTTAAAAAT
ATTGGACCATTTTGTTCTAGTCGTATTTTAGTTTGATGTTTTATCGATTGGTCACAATAAAAACGGCAAGAATTACTAAT
GAGTAATCACTAATGAAATGATCACACCCATTCTAAGACATAGATCTCTAGTTTTCTAAACCAGTTCATTTAAATTTGTT
GCGGATTCCACTGAACATATTTTAAATATAACAAGACACCAAATCTGAAGTTTAGTTTGAAGATCAATGAATCGACGACT
ACAATTAAACTAATATAATCTGATTGAATACACTTTATATTATGATGACTCGAGTCTCTCAATCAGTAGTGTGAACACAT
ATCGCTTTATGGAAAATTCGAGCAAGTAGATCTCAAGGCAAACCAAACATTCCTACAATATCCACCTAAAACTTATAAAC
CCAAATTAACAAATCCATCTATATATATAAAAAGGTATACAAGACTCCACACGTTAATGTATAACACGTTAAAAGACCAC
AACACTTTCTTGTGTCTAAAACAAAGAAACATACAACCCTTATCCAAATTTAGAATTTATTATACACACACACACACATC
TAAGTAACCTAAAATAAACTTTAATAAGTAGACACATAATTGATATATCGTGTGTACACTTGAATTTGCCAAATCATATT
GTTAGGTGAAACAATTCAACATTATGATGAGGAAGAATAAAATTTGAACAAGTTTATTACAATAAACCGAATAAAACCAG
TAATCTCCTCCATTCCAATAATCAAATAACCAAAACTTATACATTATCTATTTTATAAACCGAGACATTAAAAATATTCG
AAAATAAATTATTTACTTTCTCGCCAACACTCAAGATTTTCTCGGAAACTAAATAAAAGTAAAAAAGGAAAAGAAAAAAA
GTAGGAAAAAGAAAGAAACCGAAGCCCACCCAAAGTCCGCGTCTTCTGAGAGCCACGTCACCATCAAAAAGGACGTAAAT
GACGACTTAGCCCATTCACATTTTTCAATATTCCAATCATATCCTTTCTATACGGCACATACGTCTGTCGTTTTGTCTCT
TCCCTTTCCCTTCCTTCTTCCTCTCCGTCCACCTTTGACGGCGGTTCCTCTTCTTCTCTTTGATCGGAGACCGTCTCGTC
GTTCTTCTTAACCGGCGCCGGAAAGACGAGCTTATCGTTTCCTTCACTACTGCTTCTAACGTACAGAAGATTCCGGAGCT
TCCAACGTTTCGAAAACCCAGCTGAATGGCTTTTGATTTTGCTGTGTGACGGAGAAGACGAAAGTCTTTGAAGATCATCA
TCTCCGGAATTCGATTGTTTAGGTTTCCATACACAGTACGTCTCCGGAGGAACACCAGTAAGATCCTCTTCAGCTTCCGA
CGAAGAATTCGAAGCCGGATCTCGATCCTCGCTCATCAGTTTCCTCAACGCCGGTCTACGACGACGAGGAGGAAGAGTAG
TAATCTTACTCGTCGGTTGAGATTCCACCGGAGCATTTCCACCGTACGGATTCAACGGACGGATCTGACCGTTACAGAAA
ATCTCGTCGGCGGTAGCGAGAGGCTGAGAACACGTGTTGCTTGGACAGTCGAAAGCGAAGTCGGAATCATTATCGTCGTC
GCGGTGGGGAGAAGAATCGGATTGTGTTTGGTCGTGATCTCTGAATTCTTCGACGACTCGAGCGGCGATTGCAGCGAGGT
CAACGGCGGAGGAGAAGCTGCCAAAACTCGGAGAGTTAGAGGAGAAGGAGAGTAACCGACTCGTCTGCATTTGAGAGAAA
GTTGTTTCTTCTTGCTCTGTTTTCTGAAACTGAAACGTTTTTGAGAGAGAAGATTGTACGCTTCGAAATTTGGGTCCCGG
GGAATATTTATATGGGAAATATAAAGTCTTTGTATTTTCTTCATTGACGGAGAAGAAACAAATTGAAATGATTACATTAG
TGGGGCATTAATTGTTATTTATTCAGGAGCCAAAATCTAACTTAATTATCATGATTCTAACAAGGAGCGTAATGAACATA
AACCACTAACGACGTCAAATGAAATTAAATAAACCACCAACGTTTAAACTTAACCACTTGTTGAGAATAATAAAAGAAGA
TAAGTCTCTCCACTTTTTCAAATAAATCGGTATCGGTCTTGGTATTTTTATTTATAAAGAGAGTATACCATGAAAAATTG
TTTAATTATCTTCTTTGATGTCACGTTTAATCAGACAATCACATCACGACGTAATAAAACTTATCCATTTGGTTATTTTC
TTCTGTATATTGAATATTCAAACGTTAATGATGTCACAAAAATGACGTACGTAATAGGTTACGAAAATGTGGTAAGGATT
AAACAAAAGAATTCTCCGTTAATTCCATGTACTGATGTTCATTTACCGTGTTAATATTGTTGTTGTGTCAGCTCAAATTT
TAACATGTTAATCAGTGTTAACACGCATAAAGGAAGCATGTGTTAATATGTTATCCTATGTAAATTATTTTAAATAATTC
TTATAAAAAGTATATTTTTGTCAACATATATACAACATAGTGAAAAAAGAAAAATATACAACATAGTGCTTTGGTGACCA
CTATTTTTTTGTTCTTCTGACTTTAGAATGGAAGTCTAAATGTCCTTCAACTTTTAGTTGGGCCTTTGGCTCACATTATC
GGCCCTTAAGAATAGAAGTCTAAATATCCTTCAACTTTTAGTTGGGCCTTTGGCTCACATTATGGGACTGTATAAATGGG
CCTCCGCCATAATTAGTTGCATGTTTCATAGTGGTAAATTATTCAGATCAAACTCAAGCACAGTTCGAAGTTTTCAGCTT
CTCTCAGAAACATTAGTTTTTCTTCTTCTGTTCATCAATTTCATCACATAAACCCTAATTTAGATTTTAGGGTTCATCTG
AAAACTCTTGCAATATTTACAAGCTATTAAATCATCAACA
>AT5G62760.5 | chr5:25209394-25212393 REVERSE LENGTH=3000
ATAATAAAATATATTGGTTTGATATATATCGATAAACCATTACAGAATAGTTGAAAGATATAAAACAGTTCCTTAAAAAT
ATTGGACCATTTTGTTCTAGTCGTATTTTAGTTTGATGTTTTATCGATTGGTCACAATAAAAACGGCAAGAATTACTAAT
GAGTAATCACTAATGAAATGATCACACCCATTCTAAGACATAGATCTCTAGTTTTCTAAACCAGTTCATTTAAATTTGTT
GCGGATTCCACTGAACATATTTTAAATATAACAAGACACCAAATCTGAAGTTTAGTTTGAAGATCAATGAATCGACGACT
ACAATTAAACTAATATAATCTGATTGAATACACTTTATATTATGATGACTCGAGTCTCTCAATCAGTAGTGTGAACACAT
ATCGCTTTATGGAAAATTCGAGCAAGTAGATCTCAAGGCAAACCAAACATTCCTACAATATCCACCTAAAACTTATAAAC
CCAAATTAACAAATCCATCTATATATATAAAAAGGTATACAAGACTCCACACGTTAATGTATAACACGTTAAAAGACCAC
AACACTTTCTTGTGTCTAAAACAAAGAAACATACAACCCTTATCCAAATTTAGAATTTATTATACACACACACACACATC
TAAGTAACCTAAAATAAACTTTAATAAGTAGACACATAATTGATATATCGTGTGTACACTTGAATTTGCCAAATCATATT
GTTAGGTGAAACAATTCAACATTATGATGAGGAAGAATAAAATTTGAACAAGTTTATTACAATAAACCGAATAAAACCAG
TAATCTCCTCCATTCCAATAATCAAATAACCAAAACTTATACATTATCTATTTTATAAACCGAGACATTAAAAATATTCG
AAAATAAATTATTTACTTTCTCGCCAACACTCAAGATTTTCTCGGAAACTAAATAAAAGTAAAAAAGGAAAAGAAAAAAA
GTAGGAAAAAGAAAGAAACCGAAGCCCACCCAAAGTCCGCGTCTTCTGAGAGCCACGTCACCATCAAAAAGGACGTAAAT
GACGACTTAGCCCATTCACATTTTTCAATATTCCAATCATATCCTTTCTATACGGCACATACGTCTGTCGTTTTGTCTCT
TCCCTTTCCCTTCCTTCTTCCTCTCCGTCCACCTTTGACGGCGGTTCCTCTTCTTCTCTTTGATCGGAGACCGTCTCGTC
GTTCTTCTTAACCGGCGCCGGAAAGACGAGCTTATCGTTTCCTTCACTACTGCTTCTAACGTACAGAAGATTCCGGAGCT
TCCAACGTTTCGAAAACCCAGCTGAATGGCTTTTGATTTTGCTGTGTGACGGAGAAGACGAAAGTCTTTGAAGATCATCA
TCTCCGGAATTCGATTGTTTAGGTTTCCATACACAGTACGTCTCCGGAGGAACACCAGTAAGATCCTCTTCAGCTTCCGA
CGAAGAATTCGAAGCCGGATCTCGATCCTCGCTCATCAGTTTCCTCAACGCCGGTCTACGACGACGAGGAGGAAGAGTAG
TAATCTTACTCGTCGGTTGAGATTCCACCGGAGCATTTCCACCGTACGGATTCAACGGACGGATCTGACCGTTACAGAAA
ATCTCGTCGGCGGTAGCGAGAGGCTGAGAACACGTGTTGCTTGGACAGTCGAAAGCGAAGTCGGAATCATTATCGTCGTC
GCGGTGGGGAGAAGAATCGGATTGTGTTTGGTCGTGATCTCTGAATTCTTCGACGACTCGAGCGGCGATTGCAGCGAGGT
CAACGGCGGAGGAGAAGCTGCCAAAACTCGGAGAGTTAGAGGAGAAGGAGAGTAACCGACTCGTCTGCATTTGAGAGAAA
GTTGTTTCTTCTTGCTCTGTTTTCTGAAACTGAAACGTTTTTGAGAGAGAAGATTGTACGCTTCGAAATTTGGGTCCCGG
GGAATATTTATATGGGAAATATAAAGTCTTTGTATTTTCTTCATTGACGGAGAAGAAACAAATTGAAATGATTACATTAG
TGGGGCATTAATTGTTATTTATTCAGGAGCCAAAATCTAACTTAATTATCATGATTCTAACAAGGAGCGTAATGAACATA
AACCACTAACGACGTCAAATGAAATTAAATAAACCACCAACGTTTAAACTTAACCACTTGTTGAGAATAATAAAAGAAGA
TAAGTCTCTCCACTTTTTCAAATAAATCGGTATCGGTCTTGGTATTTTTATTTATAAAGAGAGTATACCATGAAAAATTG
TTTAATTATCTTCTTTGATGTCACGTTTAATCAGACAATCACATCACGACGTAATAAAACTTATCCATTTGGTTATTTTC
TTCTGTATATTGAATATTCAAACGTTAATGATGTCACAAAAATGACGTACGTAATAGGTTACGAAAATGTGGTAAGGATT
AAACAAAAGAATTCTCCGTTAATTCCATGTACTGATGTTCATTTACCGTGTTAATATTGTTGTTGTGTCAGCTCAAATTT
TAACATGTTAATCAGTGTTAACACGCATAAAGGAAGCATGTGTTAATATGTTATCCTATGTAAATTATTTTAAATAATTC
TTATAAAAAGTATATTTTTGTCAACATATATACAACATAGTGAAAAAAGAAAAATATACAACATAGTGCTTTGGTGACCA
CTATTTTTTTGTTCTTCTGACTTTAGAATGGAAGTCTAAATGTCCTTCAACTTTTAGTTGGGCCTTTGGCTCACATTATC
GGCCCTTAAGAATAGAAGTCTAAATATCCTTCAACTTTTAGTTGGGCCTTTGGCTCACATTATGGGACTGTATAAATGGG
CCTCCGCCATAATTAGTTGCATGTTTCATAGTGGTAAATTATTCAGATCAAACTCAAGCACAGTTCGAAGTTTTCAGCTT
CTCTCAGAAACATTAGTTTTTCTTCTTCTGTTCATCAATTTCATCACATAAACCCTAATTTAGATTTTAGGGTTCATCTG
AAAACTCTTGCAATATTTACAAGCTATTAAATCATCAACA
>AT5G62770.1 | chr5:25207564-25210563 FORWARD LENGTH=3000
AAACAAAGATCTTACATGTTGCAATATATACTACTCCCTATACCTTGAGCAGATAAGAGGGCTGCTGGAAGGATATCAAG
TTCTTTAAACTAAGAAACTAGAGAAACCATATCAGGTGAAAATGTTTGCTCAAAAAGAAAAGTAGTAGCAATCATGTCAA
CATCAAGAAACCAAAAGAGATAATGTCATTAGATCACAGATAGCAAGGAAATAAAATTTCAATGCTGTTCTCTATGTCCT
ACATTCTAATATTATGAGAAAATCATTACCGATTACAAAGCTGAAAGCCCCATCTTCAAGTGTCCTCTTAAAAGCTTTCA
ACATGCTTGAACGATACGCCTGAGAATTCAAGAGTGGCAAGAAACTTAACAAAATAAATTTATCGCTGTGGTTTATTACA
TTCATCTTTCATTTATCTCAACATATACGTTGAAAATATACCTCTTCCATCTCAGGTTCGTAGCAGTATTCCATGACCGT
CTTCACAATAGGTCTTTTGCTTCTACCAGAGCTTAAAGAAGTTGAATCACTCTCCTCAACCTTTTACATTGACAAAACAA
CACAATTTTAGAGTCCTTTGCTGGTCCAAAGTAAAGAAACCATTCTTTTAGAAACGTCTAAAGAACTATGAGGATTAATT
AACCTTCTCAACTTCAGTCATGAAGTAATCATCCATAGAATGGATTCGTGGAGCACTACCACCATTTTCTACCTCGACGT
CACGCAACAACTTGGCTAAATAACTCTTCCCACTACCTGAACATATATACAAATGGAGTTATTCAAATGCAAAAACAAGT
GGAGGTTATATTGTTTCCTGCAAGAGGCTACGCTAAGAACTGAAATCATGTAACAAGTCGACACAAAAATCAAAGAGAAG
GCTAGGAAAAGAACCTGGTAGCCCTCGAAGAATAATTACAAAGTGATCTGGACGAGTAGATCGATGAGGTGGCTTCAGCA
AATGAGACACATCAATCACTTTAGACCGAGTTGGTGCTAGTTGTGCAGAAGATGGCTACCAAACAATAAGAGATTTATCA
GTACAGCAAAACAAGATATTTCGAGAAAAGAAGGAAGCCACGAAAGCAACATTACAGAAGCATTAGGCATCTGAGGATAT
GATGATGACGGAGGGATCGTTGGTGACGAATTAGTAGTGACAGGAAACAAGGAAGAAGGATGAGATGAAGGCAAAGGCGG
TGGTGGAGAAACCGGAAGAGGAGGCTGACCATTAGAACCGCTGAAATAGCCACCGTACGGAGGCGGATGATGAGGCGGAG
GAGGAGGAAGAGGAGCTACACCATTAAATTGACCTCCATTCCTAAATTCACTCCCATACTGATGATTCATCTCTATATTG
GACGGCGCAGCTAAACCATAACCATGATCGCGAACCATCTTCAACCTTCGTTCATTTTCCCAAGAGATCCGAGGACTCGG
ACTCTCAGAAACACCGTAACCCGGAGAACCACCTGCGATCGTATCAATCCGAGCTCTCTTATAGCTCCGATCAGCTTCCC
TATCAACATCAACGGCAACTGGTCGCCATTGATTTCCGTGGTGAGGTTGCCACGGAGGATAGTGATTTTGCGGTGGTCGA
ACCGGTGGTCCGGTGAAGGAATCGAATCCAGGACGAGGTGAATTGAGGTGAGGAGGAGGAGGAAAGTTGGGGTTGTAAGC
GAAAGAAGATGGAGGAGGATACGGTGGGCAAAAAGGGAAGTGAGGCACTGTACAAATCGGGCATATGTTTGGCTGTGTTG
GTGCTGGACGCCATTGTTGTTGATGATTATGATTATGATGATGATGATAGTTCTGGTAATTATTATCCATTGTTGATGAT
TTAATAGCTTGTAAATATTGCAAGAGTTTTCAGATGAACCCTAAAATCTAAATTAGGGTTTATGTGATGAAATTGATGAA
CAGAAGAAGAAAAACTAATGTTTCTGAGAGAAGCTGAAAACTTCGAACTGTGCTTGAGTTTGATCTGAATAATTTACCAC
TATGAAACATGCAACTAATTATGGCGGAGGCCCATTTATACAGTCCCATAATGTGAGCCAAAGGCCCAACTAAAAGTTGA
AGGATATTTAGACTTCTATTCTTAAGGGCCGATAATGTGAGCCAAAGGCCCAACTAAAAGTTGAAGGACATTTAGACTTC
CATTCTAAAGTCAGAAGAACAAAAAAATAGTGGTCACCAAAGCACTATGTTGTATATTTTTCTTTTTTCACTATGTTGTA
TATATGTTGACAAAAATATACTTTTTATAAGAATTATTTAAAATAATTTACATAGGATAACATATTAACACATGCTTCCT
TTATGCGTGTTAACACTGATTAACATGTTAAAATTTGAGCTGACACAACAACAATATTAACACGGTAAATGAACATCAGT
ACATGGAATTAACGGAGAATTCTTTTGTTTAATCCTTACCACATTTTCGTAACCTATTACGTACGTCATTTTTGTGACAT
CATTAACGTTTGAATATTCAATATACAGAAGAAAATAACCAAATGGATAAGTTTTATTACGTCGTGATGTGATTGTCTGA
TTAAACGTGACATCAAAGAAGATAATTAAACAATTTTTCATGGTATACTCTCTTTATAAATAAAAATACCAAGACCGATA
CCGATTTATTTGAAAAAGTGGAGAGACTTATCTTCTTTTATTATTCTCAACAAGTGGTTAAGTTTAAACGTTGGTGGTTT
ATTTAATTTCATTTGACGTCGTTAGTGGTTTATGTTCATTACGCTCCTTGTTAGAATCATGATAATTAAGTTAGATTTTG
GCTCCTGAATAAATAACAATTAATGCCCCACTAATGTAATCATTTCAATTTGTTTCTTCTCCGTCAATGAAGAAAATACA
AAGACTTTATATTTCCCATATAAATATTCCCCGGGACCCAAATTTCGAAGCGTACAATCTTCTCTCTCAAAAACGTTTCA
GTTTCAGAAAACAGAGCAAGAAGAAACAACTTTCTCTCAA
>AT5G62780.1 | chr5:25210386-25213385 FORWARD LENGTH=3000
ATGCCCCACTAATGTAATCATTTCAATTTGTTTCTTCTCCGTCAATGAAGAAAATACAAAGACTTTATATTTCCCATATA
AATATTCCCCGGGACCCAAATTTCGAAGCGTACAATCTTCTCTCTCAAAAACGTTTCAGTTTCAGAAAACAGAGCAAGAA
GAAACAACTTTCTCTCAAATGCAGACGAGTCGGTTACTCTCCTTCTCCTCTAACTCTCCGAGTTTTGGCAGCTTCTCCTC
CGCCGTTGACCTCGCTGCAATCGCCGCTCGAGTCGTCGAAGAATTCAGAGATCACGACCAAACACAATCCGATTCTTCTC
CCCACCGCGACGACGATAATGATTCCGACTTCGCTTTCGACTGTCCAAGCAACACGTGTTCTCAGCCTCTCGCTACCGCC
GACGAGATTTTCTGTAACGGTCAGATCCGTCCGTTGAATCCGTACGGTGGAAATGCTCCGGTGGAATCTCAACCGACGAG
TAAGATTACTACTCTTCCTCCTCGTCGTCGTAGACCGGCGTTGAGGAAACTGATGAGCGAGGATCGAGATCCGGCTTCGA
ATTCTTCGTCGGAAGCTGAAGAGGATCTTACTGGTGTTCCTCCGGAGACGTACTGTGTATGGAAACCTAAACAATCGAAT
TCCGGAGATGATGATCTTCAAAGACTTTCGTCTTCTCCGTCACACAGCAAAATCAAAAGCCATTCAGCTGGGTTTTCGAA
ACGTTGGAAGCTCCGGAATCTTCTGTACGTTAGAAGCAGTAGTGAAGGAAACGATAAGCTCGTCTTTCCGGCGCCGGTTA
AGAAGAACGACGAGACGGTCTCCGATCAAAGAGAAGAAGAGGAACCGCCGTCAAAGGTGGACGGAGAGGAAGAAGGAAGG
GAAAGGGAAGAGACAAAACGACAGACGTATGTGCCGTATAGAAAGGATATGATTGGAATATTGAAAAATGTGAATGGGCT
AAGTCGTCATTTACGTCCTTTTTGATGGTGACGTGGCTCTCAGAAGACGCGGACTTTGGGTGGGCTTCGGTTTCTTTCTT
TTTCCTACTTTTTTTCTTTTCCTTTTTTACTTTTATTTAGTTTCCGAGAAAATCTTGAGTGTTGGCGAGAAAGTAAATAA
TTTATTTTCGAATATTTTTAATGTCTCGGTTTATAAAATAGATAATGTATAAGTTTTGGTTATTTGATTATTGGAATGGA
GGAGATTACTGGTTTTATTCGGTTTATTGTAATAAACTTGTTCAAATTTTATTCTTCCTCATCATAATGTTGAATTGTTT
CACCTAACAATATGATTTGGCAAATTCAAGTGTACACACGATATATCAATTATGTGTCTACTTATTAAAGTTTATTTTAG
GTTACTTAGATGTGTGTGTGTGTGTATAATAAATTCTAAATTTGGATAAGGGTTGTATGTTTCTTTGTTTTAGACACAAG
AAAGTGTTGTGGTCTTTTAACGTGTTATACATTAACGTGTGGAGTCTTGTATACCTTTTTATATATATAGATGGATTTGT
TAATTTGGGTTTATAAGTTTTAGGTGGATATTGTAGGAATGTTTGGTTTGCCTTGAGATCTACTTGCTCGAATTTTCCAT
AAAGCGATATGTGTTCACACTACTGATTGAGAGACTCGAGTCATCATAATATAAAGTGTATTCAATCAGATTATATTAGT
TTAATTGTAGTCGTCGATTCATTGATCTTCAAACTAAACTTCAGATTTGGTGTCTTGTTATATTTAAAATATGTTCAGTG
GAATCCGCAACAAATTTAAATGAACTGGTTTAGAAAACTAGAGATCTATGTCTTAGAATGGGTGTGATCATTTCATTAGT
GATTACTCATTAGTAATTCTTGCCGTTTTTATTGTGACCAATCGATAAAACATCAAACTAAAATACGACTAGAACAAAAT
GGTCCAATATTTTTAAGGAACTGTTTTATATCTTTCAACTATTCTGTAATGGTTTATCGATATATATCAAACCAATATAT
TTTATTATCAAGTTTCATTACATAATGTCTCATACTAAACCAACAAAAATAAACGTCAGTATATTTAGCATATATTTACT
TTGTCAGTATACCAACCCTCATTGCTTAATATATAATGGAAATCAATCTGAAGTATAACCTACAAGTTGTACGTGTCTAA
TAGTAAACGAAGTACCACCTTAGATAATCTGATATCACACATAATAGTAATTAATAAGGTTAAATTATGAAAAGAATGAC
TTGCAAGTTACGATTTATGATAACTTAAAGAAGCTTTTTATCATAAACCGACCAATTGATTTCCTGGTACATTTATATTA
AAACATCATTATTGCAAAATAATGAGTCGACAAATCAAAACTTCTATTGTTCCAAATCGCTTTTGCCAAACAAATTATTA
ATCTAATGTGAAGGTGTTTTCCTATGCTATGACTAATAATTTAGTTAAAATTATTCCTAATGATTTTAGCGGTGGCAGTA
GGTTAAAAAGAGTGCATTTATATCTTCTTCTTTTTTTGGTAAGGAGAGTGCATTTATATCTTTATCCCTACGATTCGTAA
CTAAATCCTTTAAAAAAGAAAAAAAAAACTAATTGTTTTTAATTCAAGTTTTATTGCCGGTATTAGAAACAGAAAATATT
TATTTCTTGATTGTTTCAAATAATGGAAACCAAAAAAAAAGGAAAGAGAAATTAGTAATCAAAAAGTAAATTTGAAAGAA
AAAAAAGGGAAATCACCATCAATTAAGTAAACCCATCGCCAGAGCAACAAAAACCATTATCGCCCTCGTAGCTTCTTCAG
TTTCTCGAGTCATCTCTAAGATACGACGTTTCAAGTCTCTCAACGATGGAATGTAATAAGGAAGAAGCTAAAAGAGCAAT
GACTAGTCATTGCAGAGAGAAAACTTTCTGAGAACGATTACATTGGTCATTGGTGCAAAGAAATTCATTAACAAGGCTCA
GAATTTGTATCCAACGCTCGATGGTTTGAAACAACCTTTG
>AT5G62790.2 | chr5:25217290-25220289 REVERSE LENGTH=3000
CAAAAGAGACTATGAATCTCGATGATGAGAGATGATGAGGATGAGAGTAAATCAGGATTTGCTCAAATCGAGGTAGAGAG
GTTTTAAACTTGGAAACTCCAGACTCATCTGAGCTGGTCCTTTTTTTTTTTTTTTTGTTGGTCTAATCTTTTTGGTACGG
TGAGTGGTATGTATGTATGTGTGGTGGTCACACGAAGAAGAGATAACGGCGTTGTCCGGTTTTTAGTTTTTTCTTGGTCT
ATTATTTTATTGGGCCTACAATGTGTATGGACGCTAATACCAAATGAGCCCATTATTCCAGAATTTATGCCCAATTCTAA
GATTAGCGAATGGAATTTGTGATAGCGTTCTGAATTTGATCCTCTCGAATTGGTACTGAATTCTTAAACAGAGACGTTGG
AGGATCCTCCATAACAGTTTCCTGAGCAATGGTAACTTGCTGAACCTCATTAGCAGGCTTTATTAAAAATCCTACTATGT
ACAAAACCGAACCGGGAACCAAACCAGAAAGCTTTTGGATTATACAACTAACTCAAAACAACAACATCAATAAATTCAAG
AGTGGGCTACTACAAAAGTACAAAGGTTCTTAAACAGAGAATTAAAACAAACACAACAAAACAGAACGCCTCGTAACCCC
AAACCAAACTAGATCTAGTTACGTTTGTTTCAACTTCTTGATGCCAAGCTTCAACTCCAACATTTCACCATGCAGTAAAC
AGTTAGGGACAAACATGAAACTGTCATCAGGGATTTGAGAATTCACTTCAAGAAGCCTCTTTACTTCTGGTGATTCGTAA
GTAACATTATGTCCGTCGATACTATACGAAAGACGATACGAGAACTTCTTGAATTCTGAAGCAGGTGGTGCGATGCGTCT
AACAGTAACATAAACACCATGTCGCTCCTTGAAACACTGAACTACAAACAAAAGTTTCTGACGAGATTCCCAGAGAACTG
AAACCTTTTCTTTGATGTTTATTAGAACATCAACAGTGGAATATCCCCATTTGGAGGAAACGATCGTACTATTGTAAAGA
TGGCGACGCATAAAGTGACCGTAGATGATGTTATATGAGCCAGTGTAATTGCATTCGAGGTTAGGGCAAGAGCATTGAGA
GTAGTTGCATTCCTTTTCGTGACTTGACACTTTTTCATAAGAGACACTTTTTGTGCAGCCAAACTCAGTATTTTGACATG
GAACAAAGGCTGATTCGAGAACCCTCTCCATTGCGAAGCATCGCTTATTACCAATGGGTAAATCACACCCAGGACCAGGG
CACTTGTTACTCACTTTGGCAAAGCAAAAATTGCAAACTATATGTCCATCATCACACTGAAACGCATAATATACCAAACG
AGATACAATCAAAGCCGTATTCAATAAAATAAATTAACAAAAGCGAAATCAAAATGTCACATGAAACAAAATAAAATGCA
TGCAAGTTCAAAACATAACCTGAAAGGTAGGAATAGTGAGCGGCTCGAAGCAAACCGGACAGTCAAGAACATCAAGATCC
AACAACTTAGCCGATCGTGTTTCATTCTCCATACGTTGCTTCTTTTGCGGGTGAGAGCTTTTTCTTTTTGATGTTTGATT
TTGCGGGTGAGAGTTGCTATCCTCCATATCGATAAGGTTAACTTGAAATGGAATCGGAATTGGAGAGATGGCTACACCGT
AATTATGGTTTTTGTTTCCATTAGTTAACGCATTAATTCAGGCTCCGATTTCCGATGTTTAAAGAAAAAGTTGCATGCAT
GACTTGGGATGGAATTTGAGTGGATGCAGCAAGTAACACTTGTTTAACGTCTCTTTCACTGTTTTGCCATGTGTCACTTA
ACGTACAACACTTGTCCTCAGATGATCCATTAGCAGTAGTAAATGATTTACTGACTCATCTACCAATACCAACATACCAT
TATCTTACCATTATCATTTATCTATTGATCTCTGTATCCCCACGAAAACACTATGTAATGTGATAGTCAATCATAACAGC
TTAATCACACTTAAATAAAGTAAATTATCTTTTTTCTTTTTCTTTTCTTTTTATGGGATAAATTTTATTCCTTTCCGAAG
AAAGAAAAGAGAGCACCATTCAAACAACAATAATCTTTTTGAACGGATGATCTAATAGTCTACAAGAAGACTAATTTTAT
TTAAACAATCGAACCTAACATGACTCTAATTAGAGATATAGAGAATTATATACGTAAAAAATTCAAGTTGGTTAAAGTTA
CATGGCTTTTGAAATTTAAATTTACAAATTGAACATTGAGGAACATATCAAAGAAATAAGAATGATAGTGAAAAATGTTG
ACAAAAAAAAAAGAATGATAGTGAAAAATATTCAATACATAATTTTTAAAAAGAAAAGTATATTATATACTTGTCAAAGA
TCTAAACTAAGTTTGACATTTGGATTATAATTGTTACAGCATATAACATGTACTTTATAAAAAAAAAAAAAAAAGAGAAG
AAGAAAAAAAAAACATGTAACATGTTTTATTTTTGAAAAAGACAGCATACAACATGTTAGTCAAAACATATTCAATTTAA
GATATTCATATCAAAAATTCATAATACGAACGAATACCATAAACTTTTTCTTTTTTATTTTGTAAGAGAGAAATCCTTAA
CCATTAATCCCTTGTAATGCATATTTCTAATAATAATTATATTTGACAAACTATATAATTGATGATACAGATTCTGCTGT
TTAATACTCTAAAGAAATCAAATAGAAAATGGGAACATAGTAAGACTGGATTATTTACCACTTACAAGTTGTCGTTACCT
TAATAAAAAGGTCCTTGTTACTAAATGCTCAGCGAAATCTTTAAAAAATGACAAAAATCTGTTGGGTACCATTCAAATCC
AGATTCCTTTCTTATCATCATCTCTCTCTCTCACACTGTTTATCTGATTCGTCTTCTCTGATAATCAAGAGTAGTAGTGC
GGTTCTCTGGAAAATATTCGATTTTTAAAAGACTCTGATG
>AT5G62790.1 | chr5:25217293-25220292 REVERSE LENGTH=3000
CGGCAAAAGAGACTATGAATCTCGATGATGAGAGATGATGAGGATGAGAGTAAATCAGGATTTGCTCAAATCGAGGTAGA
GAGGTTTTAAACTTGGAAACTCCAGACTCATCTGAGCTGGTCCTTTTTTTTTTTTTTTTGTTGGTCTAATCTTTTTGGTA
CGGTGAGTGGTATGTATGTATGTGTGGTGGTCACACGAAGAAGAGATAACGGCGTTGTCCGGTTTTTAGTTTTTTCTTGG
TCTATTATTTTATTGGGCCTACAATGTGTATGGACGCTAATACCAAATGAGCCCATTATTCCAGAATTTATGCCCAATTC
TAAGATTAGCGAATGGAATTTGTGATAGCGTTCTGAATTTGATCCTCTCGAATTGGTACTGAATTCTTAAACAGAGACGT
TGGAGGATCCTCCATAACAGTTTCCTGAGCAATGGTAACTTGCTGAACCTCATTAGCAGGCTTTATTAAAAATCCTACTA
TGTACAAAACCGAACCGGGAACCAAACCAGAAAGCTTTTGGATTATACAACTAACTCAAAACAACAACATCAATAAATTC
AAGAGTGGGCTACTACAAAAGTACAAAGGTTCTTAAACAGAGAATTAAAACAAACACAACAAAACAGAACGCCTCGTAAC
CCCAAACCAAACTAGATCTAGTTACGTTTGTTTCAACTTCTTGATGCCAAGCTTCAACTCCAACATTTCACCATGCAGTA
AACAGTTAGGGACAAACATGAAACTGTCATCAGGGATTTGAGAATTCACTTCAAGAAGCCTCTTTACTTCTGGTGATTCG
TAAGTAACATTATGTCCGTCGATACTATACGAAAGACGATACGAGAACTTCTTGAATTCTGAAGCAGGTGGTGCGATGCG
TCTAACAGTAACATAAACACCATGTCGCTCCTTGAAACACTGAACTACAAACAAAAGTTTCTGACGAGATTCCCAGAGAA
CTGAAACCTTTTCTTTGATGTTTATTAGAACATCAACAGTGGAATATCCCCATTTGGAGGAAACGATCGTACTATTGTAA
AGATGGCGACGCATAAAGTGACCGTAGATGATGTTATATGAGCCAGTGTAATTGCATTCGAGGTTAGGGCAAGAGCATTG
AGAGTAGTTGCATTCCTTTTCGTGACTTGACACTTTTTCATAAGAGACACTTTTTGTGCAGCCAAACTCAGTATTTTGAC
ATGGAACAAAGGCTGATTCGAGAACCCTCTCCATTGCGAAGCATCGCTTATTACCAATGGGTAAATCACACCCAGGACCA
GGGCACTTGTTACTCACTTTGGCAAAGCAAAAATTGCAAACTATATGTCCATCATCACACTGAAACGCATAATATACCAA
ACGAGATACAATCAAAGCCGTATTCAATAAAATAAATTAACAAAAGCGAAATCAAAATGTCACATGAAACAAAATAAAAT
GCATGCAAGTTCAAAACATAACCTGAAAGGTAGGAATAGTGAGCGGCTCGAAGCAAACCGGACAGTCAAGAACATCAAGA
TCCAACAACTTAGCCGATCGTGTTTCATTCTCCATACGTTGCTTCTTTTGCGGGTGAGAGCTTTTTCTTTTTGATGTTTG
ATTTTGCGGGTGAGAGTTGCTATCCTCCATATCGATAAGGTTAACTTGAAATGGAATCGGAATTGGAGAGATGGCTACAC
CGTAATTATGGTTTTTGTTTCCATTAGTTAACGCATTAATTCAGGCTCCGATTTCCGATGTTTAAAGAAAAAGTTGCATG
CATGACTTGGGATGGAATTTGAGTGGATGCAGCAAGTAACACTTGTTTAACGTCTCTTTCACTGTTTTGCCATGTGTCAC
TTAACGTACAACACTTGTCCTCAGATGATCCATTAGCAGTAGTAAATGATTTACTGACTCATCTACCAATACCAACATAC
CATTATCTTACCATTATCATTTATCTATTGATCTCTGTATCCCCACGAAAACACTATGTAATGTGATAGTCAATCATAAC
AGCTTAATCACACTTAAATAAAGTAAATTATCTTTTTTCTTTTTCTTTTCTTTTTATGGGATAAATTTTATTCCTTTCCG
AAGAAAGAAAAGAGAGCACCATTCAAACAACAATAATCTTTTTGAACGGATGATCTAATAGTCTACAAGAAGACTAATTT
TATTTAAACAATCGAACCTAACATGACTCTAATTAGAGATATAGAGAATTATATACGTAAAAAATTCAAGTTGGTTAAAG
TTACATGGCTTTTGAAATTTAAATTTACAAATTGAACATTGAGGAACATATCAAAGAAATAAGAATGATAGTGAAAAATG
TTGACAAAAAAAAAAGAATGATAGTGAAAAATATTCAATACATAATTTTTAAAAAGAAAAGTATATTATATACTTGTCAA
AGATCTAAACTAAGTTTGACATTTGGATTATAATTGTTACAGCATATAACATGTACTTTATAAAAAAAAAAAAAAAAGAG
AAGAAGAAAAAAAAAACATGTAACATGTTTTATTTTTGAAAAAGACAGCATACAACATGTTAGTCAAAACATATTCAATT
TAAGATATTCATATCAAAAATTCATAATACGAACGAATACCATAAACTTTTTCTTTTTTATTTTGTAAGAGAGAAATCCT
TAACCATTAATCCCTTGTAATGCATATTTCTAATAATAATTATATTTGACAAACTATATAATTGATGATACAGATTCTGC
TGTTTAATACTCTAAAGAAATCAAATAGAAAATGGGAACATAGTAAGACTGGATTATTTACCACTTACAAGTTGTCGTTA
CCTTAATAAAAAGGTCCTTGTTACTAAATGCTCAGCGAAATCTTTAAAAAATGACAAAAATCTGTTGGGTACCATTCAAA
TCCAGATTCCTTTCTTATCATCATCTCTCTCTCTCACACTGTTTATCTGATTCGTCTTCTCTGATAATCAAGAGTAGTAG
TGCGGTTCTCTGGAAAATATTCGATTTTTAAAAGACTCTG
>AT5G62800.1 | chr5:25215663-25218662 FORWARD LENGTH=3000
ACCAGATGCAGTCAAGATTATCTTGCGCAGAGCGCCTTCAGGCAAACCTTGAATACACTAGAGAACATAAAAGAAGATTT
TTCACTCAAATTGCCAGAGGTTGAACTTGCATTAAGACCAACGCTGAACTCAATATGAAAGTTGAGGTACTTAATTCTAT
GTGATTTGTGATACCTGAAATATGGCAGAATGTTCTGAATCTGCCGGAAGAATCTTTACATTATGTTTGTTGGCAAGCGG
AAGCACGAAAGGACCACCTGCGATTAATGTCTCTTTGTTTGCAAGAGCAATGTCCTTTCCTGCTTCAATTGCAGCAACCG
TAGGCTGCAGTAAAAATAAGCAACAAGCTTTATCATCTGCAACTTTCTTTTTTCATATCCTCTTAATAAGGTTTAATAAC
AAAAAATTAGAGTATATACCTTTAGTCCCGCACAACCTACTATTCCGGTAACAACGGTTACAGCTTCAGGATGTCGGGCA
ACCTGTTGATGAACATAATAAGTAAAAACCTATCTACACTACAATCAAAACTAACAAATGAACTAACCTCAATCACTCCT
TGCTCTCCTGGAATAATCTCGAGTTTATAGTCCAAATCAGCTAAAGCCTCTTTAAGCTCATTAATCAGTGACTCGTTTCT
AACAGCAACCAATGCAGGCTTAAATCTCCTTACCTGCCACCATTCAAAATAGAATCACAGAACCATACTATAGAGATTTC
TTGAGATTGCAGAAGCAAAAGCCTAAACCAGAACCTGATTTCTCTGGTTTGATCTGATACATAACGAGTTAATACTATCT
TGCTTATGATACTACCACTGAACTGAGAATTAAACTGAATTCCAAGTGGTCTGAATGACAAATTGGAGAGACTCAATACT
AATTTTTTTACAAATGAAGCCAACTTACCTGATCAGCAAGTAGAGTAACATTCGAACCAGCAGCTAGAGCCACAACTCTG
AATTTGTCAGGATTCTCAGCCACAATATCCAATGTCTGCAAAATGGAAGTTCTTGTCGATAAAAATGATGCAACAATAAC
TCAGTAAGAAAAAAATATCATTCTTCTATGAGTCTAGTCATTCATAAGACAAACTTAAAGTCTGGTCATACTCAAGAACT
GCACAATAATGCCTTAATCGAAATAAAACCTGAGTGCCAATAGAACCAGTAGATCCAACGATAGAGATGGGTTTTGGTCC
ATCCCAAGATTGACGAGGCGCCTCAGGGACAGCTCTCCCAGGCCATGCTGGAGGAGGTTGTTGTTGCTGCTGCACTTTCA
CTGAACACTTAACACCTTTTCCAAAACCTCTCCCTTGATTCCTCCTCCTCAAACTAAACCCACCTGTGAAACACTCCAAA
GATGTAAAATTTAAAACTCTACGACCTAAAGCAAACCAAAAAAAATCGAATTGAAGAAATAACAGATTACCTAGATAGAG
AAATTCACAAGAGCCTAAGACAACTAATGAAAGTTTGCAACTTTAATCGAAAAGAGAGTTGACCAAGGAGGAGGAAAGAA
GAGAGGAAGAAGAAGAAACCTGAGAGTTTAGGGATTGGATTGAACCTGGAGGTATCCAAGAAAGAAATAGCTTTGGATTC
AGCTGGAGATAGTGAGTTTAATGTCATCATCAGAGTCTTTTAAAAATCGAATATTTTCCAGAGAACCGCACTACTACTCT
TGATTATCAGAGAAGACGAATCAGATAAACAGTGTGAGAGAGAGAGATGATGATAAGAAAGGAATCTGGATTTGAATGGT
ACCCAACAGATTTTTGTCATTTTTTAAAGATTTCGCTGAGCATTTAGTAACAAGGACCTTTTTATTAAGGTAACGACAAC
TTGTAAGTGGTAAATAATCCAGTCTTACTATGTTCCCATTTTCTATTTGATTTCTTTAGAGTATTAAACAGCAGAATCTG
TATCATCAATTATATAGTTTGTCAAATATAATTATTATTAGAAATATGCATTACAAGGGATTAATGGTTAAGGATTTCTC
TCTTACAAAATAAAAAAGAAAAAGTTTATGGTATTCGTTCGTATTATGAATTTTTGATATGAATATCTTAAATTGAATAT
GTTTTGACTAACATGTTGTATGCTGTCTTTTTCAAAAATAAAACATGTTACATGTTTTTTTTTTCTTCTTCTCTTTTTTT
TTTTTTTTTATAAAGTACATGTTATATGCTGTAACAATTATAATCCAAATGTCAAACTTAGTTTAGATCTTTGACAAGTA
TATAATATACTTTTCTTTTTAAAAATTATGTATTGAATATTTTTCACTATCATTCTTTTTTTTTTGTCAACATTTTTCAC
TATCATTCTTATTTCTTTGATATGTTCCTCAATGTTCAATTTGTAAATTTAAATTTCAAAAGCCATGTAACTTTAACCAA
CTTGAATTTTTTACGTATATAATTCTCTATATCTCTAATTAGAGTCATGTTAGGTTCGATTGTTTAAATAAAATTAGTCT
TCTTGTAGACTATTAGATCATCCGTTCAAAAAGATTATTGTTGTTTGAATGGTGCTCTCTTTTCTTTCTTCGGAAAGGAA
TAAAATTTATCCCATAAAAAGAAAAGAAAAAGAAAAAAGATAATTTACTTTATTTAAGTGTGATTAAGCTGTTATGATTG
ACTATCACATTACATAGTGTTTTCGTGGGGATACAGAGATCAATAGATAAATGATAATGGTAAGATAATGGTATGTTGGT
ATTGGTAGATGAGTCAGTAAATCATTTACTACTGCTAATGGATCATCTGAGGACAAGTGTTGTACGTTAAGTGACACATG
GCAAAACAGTGAAAGAGACGTTAAACAAGTGTTACTTGCTGCATCCACTCAAATTCCATCCCAAGTCATGCATGCAACTT
TTTCTTTAAACATCGGAAATCGGAGCCTGAATTAATGCGTTAACTAATGGAAACAAAAACCATAATTACGGTGTAGCCAT
CTCTCCAATTCCGATTCCATTTCAAGTTAACCTTATCGAT
>AT5G62800.2 | chr5:25215663-25218662 FORWARD LENGTH=3000
ACCAGATGCAGTCAAGATTATCTTGCGCAGAGCGCCTTCAGGCAAACCTTGAATACACTAGAGAACATAAAAGAAGATTT
TTCACTCAAATTGCCAGAGGTTGAACTTGCATTAAGACCAACGCTGAACTCAATATGAAAGTTGAGGTACTTAATTCTAT
GTGATTTGTGATACCTGAAATATGGCAGAATGTTCTGAATCTGCCGGAAGAATCTTTACATTATGTTTGTTGGCAAGCGG
AAGCACGAAAGGACCACCTGCGATTAATGTCTCTTTGTTTGCAAGAGCAATGTCCTTTCCTGCTTCAATTGCAGCAACCG
TAGGCTGCAGTAAAAATAAGCAACAAGCTTTATCATCTGCAACTTTCTTTTTTCATATCCTCTTAATAAGGTTTAATAAC
AAAAAATTAGAGTATATACCTTTAGTCCCGCACAACCTACTATTCCGGTAACAACGGTTACAGCTTCAGGATGTCGGGCA
ACCTGTTGATGAACATAATAAGTAAAAACCTATCTACACTACAATCAAAACTAACAAATGAACTAACCTCAATCACTCCT
TGCTCTCCTGGAATAATCTCGAGTTTATAGTCCAAATCAGCTAAAGCCTCTTTAAGCTCATTAATCAGTGACTCGTTTCT
AACAGCAACCAATGCAGGCTTAAATCTCCTTACCTGCCACCATTCAAAATAGAATCACAGAACCATACTATAGAGATTTC
TTGAGATTGCAGAAGCAAAAGCCTAAACCAGAACCTGATTTCTCTGGTTTGATCTGATACATAACGAGTTAATACTATCT
TGCTTATGATACTACCACTGAACTGAGAATTAAACTGAATTCCAAGTGGTCTGAATGACAAATTGGAGAGACTCAATACT
AATTTTTTTACAAATGAAGCCAACTTACCTGATCAGCAAGTAGAGTAACATTCGAACCAGCAGCTAGAGCCACAACTCTG
AATTTGTCAGGATTCTCAGCCACAATATCCAATGTCTGCAAAATGGAAGTTCTTGTCGATAAAAATGATGCAACAATAAC
TCAGTAAGAAAAAAATATCATTCTTCTATGAGTCTAGTCATTCATAAGACAAACTTAAAGTCTGGTCATACTCAAGAACT
GCACAATAATGCCTTAATCGAAATAAAACCTGAGTGCCAATAGAACCAGTAGATCCAACGATAGAGATGGGTTTTGGTCC
ATCCCAAGATTGACGAGGCGCCTCAGGGACAGCTCTCCCAGGCCATGCTGGAGGAGGTTGTTGTTGCTGCTGCACTTTCA
CTGAACACTTAACACCTTTTCCAAAACCTCTCCCTTGATTCCTCCTCCTCAAACTAAACCCACCTGTGAAACACTCCAAA
GATGTAAAATTTAAAACTCTACGACCTAAAGCAAACCAAAAAAAATCGAATTGAAGAAATAACAGATTACCTAGATAGAG
AAATTCACAAGAGCCTAAGACAACTAATGAAAGTTTGCAACTTTAATCGAAAAGAGAGTTGACCAAGGAGGAGGAAAGAA
GAGAGGAAGAAGAAGAAACCTGAGAGTTTAGGGATTGGATTGAACCTGGAGGTATCCAAGAAAGAAATAGCTTTGGATTC
AGCTGGAGATAGTGAGTTTAATGTCATCATCAGAGTCTTTTAAAAATCGAATATTTTCCAGAGAACCGCACTACTACTCT
TGATTATCAGAGAAGACGAATCAGATAAACAGTGTGAGAGAGAGAGATGATGATAAGAAAGGAATCTGGATTTGAATGGT
ACCCAACAGATTTTTGTCATTTTTTAAAGATTTCGCTGAGCATTTAGTAACAAGGACCTTTTTATTAAGGTAACGACAAC
TTGTAAGTGGTAAATAATCCAGTCTTACTATGTTCCCATTTTCTATTTGATTTCTTTAGAGTATTAAACAGCAGAATCTG
TATCATCAATTATATAGTTTGTCAAATATAATTATTATTAGAAATATGCATTACAAGGGATTAATGGTTAAGGATTTCTC
TCTTACAAAATAAAAAAGAAAAAGTTTATGGTATTCGTTCGTATTATGAATTTTTGATATGAATATCTTAAATTGAATAT
GTTTTGACTAACATGTTGTATGCTGTCTTTTTCAAAAATAAAACATGTTACATGTTTTTTTTTTCTTCTTCTCTTTTTTT
TTTTTTTTTATAAAGTACATGTTATATGCTGTAACAATTATAATCCAAATGTCAAACTTAGTTTAGATCTTTGACAAGTA
TATAATATACTTTTCTTTTTAAAAATTATGTATTGAATATTTTTCACTATCATTCTTTTTTTTTTGTCAACATTTTTCAC
TATCATTCTTATTTCTTTGATATGTTCCTCAATGTTCAATTTGTAAATTTAAATTTCAAAAGCCATGTAACTTTAACCAA
CTTGAATTTTTTACGTATATAATTCTCTATATCTCTAATTAGAGTCATGTTAGGTTCGATTGTTTAAATAAAATTAGTCT
TCTTGTAGACTATTAGATCATCCGTTCAAAAAGATTATTGTTGTTTGAATGGTGCTCTCTTTTCTTTCTTCGGAAAGGAA
TAAAATTTATCCCATAAAAAGAAAAGAAAAAGAAAAAAGATAATTTACTTTATTTAAGTGTGATTAAGCTGTTATGATTG
ACTATCACATTACATAGTGTTTTCGTGGGGATACAGAGATCAATAGATAAATGATAATGGTAAGATAATGGTATGTTGGT
ATTGGTAGATGAGTCAGTAAATCATTTACTACTGCTAATGGATCATCTGAGGACAAGTGTTGTACGTTAAGTGACACATG
GCAAAACAGTGAAAGAGACGTTAAACAAGTGTTACTTGCTGCATCCACTCAAATTCCATCCCAAGTCATGCATGCAACTT
TTTCTTTAAACATCGGAAATCGGAGCCTGAATTAATGCGTTAACTAATGGAAACAAAAACCATAATTACGGTGTAGCCAT
CTCTCCAATTCCGATTCCATTTCAAGTTAACCTTATCGAT
>AT5G62810.1 | chr5:25217323-25220322 FORWARD LENGTH=3000
GAGAACCGCACTACTACTCTTGATTATCAGAGAAGACGAATCAGATAAACAGTGTGAGAGAGAGAGATGATGATAAGAAA
GGAATCTGGATTTGAATGGTACCCAACAGATTTTTGTCATTTTTTAAAGATTTCGCTGAGCATTTAGTAACAAGGACCTT
TTTATTAAGGTAACGACAACTTGTAAGTGGTAAATAATCCAGTCTTACTATGTTCCCATTTTCTATTTGATTTCTTTAGA
GTATTAAACAGCAGAATCTGTATCATCAATTATATAGTTTGTCAAATATAATTATTATTAGAAATATGCATTACAAGGGA
TTAATGGTTAAGGATTTCTCTCTTACAAAATAAAAAAGAAAAAGTTTATGGTATTCGTTCGTATTATGAATTTTTGATAT
GAATATCTTAAATTGAATATGTTTTGACTAACATGTTGTATGCTGTCTTTTTCAAAAATAAAACATGTTACATGTTTTTT
TTTTCTTCTTCTCTTTTTTTTTTTTTTTTATAAAGTACATGTTATATGCTGTAACAATTATAATCCAAATGTCAAACTTA
GTTTAGATCTTTGACAAGTATATAATATACTTTTCTTTTTAAAAATTATGTATTGAATATTTTTCACTATCATTCTTTTT
TTTTTGTCAACATTTTTCACTATCATTCTTATTTCTTTGATATGTTCCTCAATGTTCAATTTGTAAATTTAAATTTCAAA
AGCCATGTAACTTTAACCAACTTGAATTTTTTACGTATATAATTCTCTATATCTCTAATTAGAGTCATGTTAGGTTCGAT
TGTTTAAATAAAATTAGTCTTCTTGTAGACTATTAGATCATCCGTTCAAAAAGATTATTGTTGTTTGAATGGTGCTCTCT
TTTCTTTCTTCGGAAAGGAATAAAATTTATCCCATAAAAAGAAAAGAAAAAGAAAAAAGATAATTTACTTTATTTAAGTG
TGATTAAGCTGTTATGATTGACTATCACATTACATAGTGTTTTCGTGGGGATACAGAGATCAATAGATAAATGATAATGG
TAAGATAATGGTATGTTGGTATTGGTAGATGAGTCAGTAAATCATTTACTACTGCTAATGGATCATCTGAGGACAAGTGT
TGTACGTTAAGTGACACATGGCAAAACAGTGAAAGAGACGTTAAACAAGTGTTACTTGCTGCATCCACTCAAATTCCATC
CCAAGTCATGCATGCAACTTTTTCTTTAAACATCGGAAATCGGAGCCTGAATTAATGCGTTAACTAATGGAAACAAAAAC
CATAATTACGGTGTAGCCATCTCTCCAATTCCGATTCCATTTCAAGTTAACCTTATCGATATGGAGGATAGCAACTCTCA
CCCGCAAAATCAAACATCAAAAAGAAAAAGCTCTCACCCGCAAAAGAAGCAACGTATGGAGAATGAAACACGATCGGCTA
AGTTGTTGGATCTTGATGTTCTTGACTGTCCGGTTTGCTTCGAGCCGCTCACTATTCCTACCTTTCAGGTTATGTTTTGA
ACTTGCATGCATTTTATTTTGTTTCATGTGACATTTTGATTTCGCTTTTGTTAATTTATTTTATTGAATACGGCTTTGAT
TGTATCTCGTTTGGTATATTATGCGTTTCAGTGTGATGATGGACATATAGTTTGCAATTTTTGCTTTGCCAAAGTGAGTA
ACAAGTGCCCTGGTCCTGGGTGTGATTTACCCATTGGTAATAAGCGATGCTTCGCAATGGAGAGGGTTCTCGAATCAGCC
TTTGTTCCATGTCAAAATACTGAGTTTGGCTGCACAAAAAGTGTCTCTTATGAAAAAGTGTCAAGTCACGAAAAGGAATG
CAACTACTCTCAATGCTCTTGCCCTAACCTCGAATGCAATTACACTGGCTCATATAACATCATCTACGGTCACTTTATGC
GTCGCCATCTTTACAATAGTACGATCGTTTCCTCCAAATGGGGATATTCCACTGTTGATGTTCTAATAAACATCAAAGAA
AAGGTTTCAGTTCTCTGGGAATCTCGTCAGAAACTTTTGTTTGTAGTTCAGTGTTTCAAGGAGCGACATGGTGTTTATGT
TACTGTTAGACGCATCGCACCACCTGCTTCAGAATTCAAGAAGTTCTCGTATCGTCTTTCGTATAGTATCGACGGACATA
ATGTTACTTACGAATCACCAGAAGTAAAGAGGCTTCTTGAAGTGAATTCTCAAATCCCTGATGACAGTTTCATGTTTGTC
CCTAACTGTTTACTGCATGGTGAAATGTTGGAGTTGAAGCTTGGCATCAAGAAGTTGAAACAAACGTAACTAGATCTAGT
TTGGTTTGGGGTTACGAGGCGTTCTGTTTTGTTGTGTTTGTTTTAATTCTCTGTTTAAGAACCTTTGTACTTTTGTAGTA
GCCCACTCTTGAATTTATTGATGTTGTTGTTTTGAGTTAGTTGTATAATCCAAAAGCTTTCTGGTTTGGTTCCCGGTTCG
GTTTTGTACATAGTAGGATTTTTAATAAAGCCTGCTAATGAGGTTCAGCAAGTTACCATTGCTCAGGAAACTGTTATGGA
GGATCCTCCAACGTCTCTGTTTAAGAATTCAGTACCAATTCGAGAGGATCAAATTCAGAACGCTATCACAAATTCCATTC
GCTAATCTTAGAATTGGGCATAAATTCTGGAATAATGGGCTCATTTGGTATTAGCGTCCATACACATTGTAGGCCCAATA
AAATAATAGACCAAGAAAAAACTAAAAACCGGACAACGCCGTTATCTCTTCTTCGTGTGACCACCACACATACATACATA
CCACTCACCGTACCAAAAAGATTAGACCAACAAAAAAAAAAAAAAAAGGACCAGCTCAGATGAGTCTGGAGTTTCCAAGT
TTAAAACCTCTCTACCTCGATTTGAGCAAATCCTGATTTACTCTCATCCTCATCATCTCTCATCATCGAGATTCATAGTC
TCTTTTGCCGCTTGGATTCTTCCAAGGTTAGTGAGCTGCT
>AT5G62820.1 | chr5:25224899-25227898 REVERSE LENGTH=3000
AGGAAGGATTTCATGAAATTCATGAAAGGTTACAAATCTTATGTTATTCACTCATTAATTTTAAAAATTCTAATGAAATC
TACTGTTATTGTATTAATGATTTTAAAAATCTATATTAAAATCTACTGTTATTGAAAACAGTTTGTGGATTTAATTTAGT
ACCCCTAAATAAGTAAAAAAGAAAATGATATGAAACTAGAAATCAACTTATATTGATATCAGTTAAGGAATTAAAAAAGA
AAGTTGAATACTGTATGATTTAAAAAAGTATATCTACTTCTAATAGAAATACAAATATCAAATCTTAGAGTCTTAAGTTG
ATCAGATTTTTAGAAGATAAATATAACAGTTTGGAAAATATAATAAAAATAAGATAAGTAAAATTTAGGTGGTAACAAAA
ACAGGGAATCTCGGGATATATATTAATTACCAAAATTAAAGATCATATGTTAAATACTTGCCTTACAAATTTGTCTCATA
TGTATAAAGAATCTACTTATTTAATAGCTTTAACTTATTTGTTCATCATATAAGAGCTTAAATTTGTTACAGTACTAAAT
CTAGTTTAAACCCTAACTGATGACGAGAGAAACAAGGATGATCTCCGATCTGCCAGAGGATTTGATAGAAGAGATACTAT
ATAGGGTTCCGGTAGCATCTCTGAGAAGCTTACGAGCTACTTGCAAACGGTGGTACCATCAAGCTTTATTCAAAGATCCG
AGATTCATCAAAAAATACAATGATAATTAAAACAGCAAGACAGTATCATGCTCTCATGCTGGTTGATCATAGAGTATGTC
CAATGAGCACCTTTCTCGCTAGACTTGAGAAAAACATATACATATCTAAAGATGGGCATGGCCTAATATCTCCCCATTCT
AATCAACCAGTCGATTTATCTGAAGCCTTTCACTGCGATGGCATATTGCTATGCCCTTTTAAGAAGAACATGATGATTGT
GGTTTGGAACCCGTTTTCTGGGCAAACAAGATGGATACAGCTGCAAAATAAAGACAACATCGGAGCCTTTGCTCTCGGAT
ACGACAAGAATGAATTGTGTCGTAGCTACAAATCTTGAGGTTTGTGTGTATACACGAGAAGTTGGCTCCGGAAAGGATGG
AAATGTATGAGTTTACCTCTAATTCATGGAGGAATCTTGATGTGATCATTCCCGATCAGGCCTACTTAAAATGTGATGGT
CATGCGTGTGCGTCTTTAAGTGGAAATACTTATTGGGTGTCATGGATTGAAAAAGGAGACAACGACGACTACTCACTACT
CAGTTTTGATTTTTCAACAGAAAGGTTTCAACGTTTGTGTGCTCACTTTCATCATCAACCATGCCGTGTTGATACTATTG
CTCTCTCGGTTGTTAGAGAAGAACATCTTTCCTTGTTTTATCAGAGTAGGCAGACACTAAAGGTGGAAATATGGGTGACC
GTTGAGATTGAGACCACATTTGTCTCGTGGAGCAAGTTCTTAACATTAGATTTAGTTTCTCCTTGTTTATCGAGATCAAT
GAGCTTCTATATTCTTGATGAGGAGAAGAAAATTGTTGTGTGTTGTGATGAAAGCGAAAATTTCTACTACTCCAAATTGG
TATGGATTGCTAGAGAAGGACAAGAATATAGACCATCTCCCGATAAGTCAGTTTTCTGTGGCATACAAGCAGCGCATTTT
CAATGTTACCGTTGTATACCAAGGTTGTTTGGTTATGTTCCAAAAGATTAGCATTGTGGTTTCTTTTGCTTGCTTTGTCA
TGTCCTTGGATGAAATGATATCTGTTTTTTTTTGTTTTTTGGTGTCTTTAGTATTGGTGGCTTTTATACTTTCTTAGACT
TTTCCTTCAAGTCTTGGTAAATAATAATTATATGCTCTACTCATTTCAAACAAAGGCCCCGATTGTTTCTTTGCATTTGC
CTAAATCGAAAAGTAATTTATATAAGAAGTAAAAAGAAAGTGTTGTGACGATGGATTAATTTGAAGAAAAAAAAATATGG
TAAGACATAAAGAAAAGAAAATAGGAGTGGGTGGGTTGCTTTGTGCTTTAAAGTTTTAAACAAAGAAGAAAAGGCAAAAA
AATGCTTTTGATATATTTAAAATATTTTAATTCGTCTCCAAAAAAAAACAGTTTCTTAATCTAAAGATAGAAGACATTTG
ATTCAAAAGGGAATGCCCAAAAAACTACAAGATTGAAAACAAATATAATTGATAGAGATCAATGATGCTTTACTTTAGCT
TCGTCTAGGTTTATATATTATTCCCGTATTCTTTATTTGTTTTTCTTATACTACCTTTAACTTTTGTGCTAATTTATTTT
CGAGAATTGGCTAATGTTTTCGGTTTGTAAAATATGCAAAAAAAAAAAAAAAAATGGAATCATTAAAAGAGTTGAAAATA
GATTTCAGAATCATTAAAAAAAAGTAATCTACTTCAAAATTTCTAAACAAAAATATTTTTGTGACTAAAGAAAATATACG
GAATCGCATAATTGTTTCTCCTATGTGTATATTTAGTAAGTTGATATACTTCTTTAGTAATATGGAATCTTTGTAGATGG
TAAGAAGATCAAATAAAATCAAACAAACACATGCACAAAAAATTCATAAACACCTTATGATTGCGTCATAAATTAACGCG
ATGCAAAATCGTTAGTTGATTACATCTTGGTGCACAAGAACATGCGTCACACTGAATCATCTGATTGCGTTATAAACTAA
CGTGTTGCAACATCATTGGTTTAAAGACATATAGGTGCAGGTACACATAGACATGCGTCACACTAGATCATTTTGGGGTT
TTAATTCTCCACGAAGAAATGTTAAAGTGGGGTCTCTTCTATTGCCGGGAAAACAAAAGAGAGAAGAAGAAATTAAAGTT
TCTTTTTCTCCTTCACTTTCTCACACACACTGAGACCATAACAAACACACACACAAAAAAGCTCGGCAAAAAAAAATCAA
ATTCCGGGAAGAAGACGCCGGAGAAAATCGAATCAAATAG
>AT5G62830.1 | chr5:25226783-25229782 REVERSE LENGTH=3000
ATTTTAAAAACGAACCCATAATCTAAACCGGAATGTGCGATTCACAATTGTGGTTTTGTAACCTTAAAACACGGAGGACC
AGAGATACCGTTTGAGATGACGATTGAATTATGTTATCATCATCACCGGCGGTCACCACCGCCTCACACTTACATCCTCC
TCCGTCGCCGGAAACCTACCAAATTCCTCTGAATTTACTTTCCTCGCCGCATATTACCCGCCGAGACCTTTTCAAAACTC
TCTCCGTATGTATTGCCACACCATCACTCTCCGTCTCCATCGCCGCACCAGCTAACGCACGCGGTCTCTTTCAAATGCCG
CCTCTCCGGCTCTCTAATCGGTAATTTACTTTTTCAAAACCCTAGTTTTGAGTTTCTGTGCATACAACCAGATGTGCATC
AATGTATACGTATCTTCGTCCTTTTGATTGGAACTAAGTTTAAAGGATCTTGTAAAGCTTTAGTAGATTAGTGAGATTCC
AAATTCTTCACATTGAACTGTTAAGAGTGAATCTCTGACTTTTAACATTTTGATTCTTGTTCTTGATTCGTTTCCGGAGT
TATTTAGCCTGGTTATCTTAGAAAATGGAGCTAATAATACACAATGTGTTTTTGGTTGTTGTTTTTTCTTGGATCAAGTT
ATTACCTTGTGAGAGCTGGGGAATCAGATTACGAAAGCTTAGGGATAATCAACACAAACCCGGTTGCCAAAACATCGGTA
GATAGCGGATTATCAGAGAAAGGTAAGAAGCAGACTCTGAGAGCTGCGTTACAGTTAAAAGCAATGGGAGCTTGTGACCG
AAACTGTTGGCTCTGGCCTTCCATAACACAGAGAGCTTATCAGGCTGCTGAAATCATCGCCGCCATCAATGGAATTAGTC
GCAGGTAAAATCGTCCATTAGTCTTCTTACTCTTTAGTGAGGTTTTAGCTGTGGAATCTAATCTTTGTGATGGTACGCTG
AATGTTTTATGTTCACTTGGTTTTCGCAGCTATATAGTTCCGGAGTATAGCTTCCTTGATGCTCGTGGTTTAGGAGCTTA
CGAAGGCAAGAAGCTTGAATCTATATCAGAAGTAAGATTTTAGCATTTTTCACATTAAAACATACAAACAAAAACTCGGG
TTGAAGTATGAAAGTTTCAACTTCTGTGCAGGTGTATGCATTAGACTCAATATCGATGAAGACAAAACCTCCTCCTATAA
GCGACGGTACCCCCAACGAGAGTGTATCAGATGTATTTGTGCGTGTGACGCAACTCATGTCTATTCTCGAGACTCAATAC
TCAGAAGACACAATCGTGATTGTTTCGCCTGATTCAGACAACTTATCGGTGTTACAAGCTGGTATCCAAGGACTCGACCT
TCGAAGGCACTCGGAGTTGTATTTTGGACCAGGAGAAGTAAGATTGTTGGATGCAAACAGCATTCCAGTGTATAAGCAAC
CTGCTTCTGCCGTATATAAGTGTAAGAAACCACCAAACTGTGACTAAAAACATTTTATCCTCAGTATCTATGTATTGTTA
TTATTCAAATACAATTTTGAAGCTTAGTTTTAGATTTCAATGCAAGTGTTAGTACATATAATCATAATGATAATAGGCCG
TATATTTCTAATTGCTTTCTTAAATGTTTTTTTCAAGAAACTCATATTAAGTTGTAGTGTTTTTGTTTCTAAAAAAAACT
TCAACTAGTTCATTTGATAAAAGTTTGTTCTTACGAAAAATAAATATTCTACAAAATTCGGTAAAGATTTCACAAAAAAA
TATTTCGTGCAACCCTTCTTGAATTTAATGAAATCTTTCCTAAATTTTATAAAATTCGTTCTAAATTTAAGAAAATAATT
TATTGAAAGATTTCACAAAATTTAGGAAAGATTCTACAAAATTCAGGAAGGATTTCATGAAATTCATGAAAGGTTACAAA
TCTTATGTTATTCACTCATTAATTTTAAAAATTCTAATGAAATCTACTGTTATTGTATTAATGATTTTAAAAATCTATAT
TAAAATCTACTGTTATTGAAAACAGTTTGTGGATTTAATTTAGTACCCCTAAATAAGTAAAAAAGAAAATGATATGAAAC
TAGAAATCAACTTATATTGATATCAGTTAAGGAATTAAAAAAGAAAGTTGAATACTGTATGATTTAAAAAAGTATATCTA
CTTCTAATAGAAATACAAATATCAAATCTTAGAGTCTTAAGTTGATCAGATTTTTAGAAGATAAATATAACAGTTTGGAA
AATATAATAAAAATAAGATAAGTAAAATTTAGGTGGTAACAAAAACAGGGAATCTCGGGATATATATTAATTACCAAAAT
TAAAGATCATATGTTAAATACTTGCCTTACAAATTTGTCTCATATGTATAAAGAATCTACTTATTTAATAGCTTTAACTT
ATTTGTTCATCATATAAGAGCTTAAATTTGTTACAGTACTAAATCTAGTTTAAACCCTAACTGATGACGAGAGAAACAAG
GATGATCTCCGATCTGCCAGAGGATTTGATAGAAGAGATACTATATAGGGTTCCGGTAGCATCTCTGAGAAGCTTACGAG
CTACTTGCAAACGGTGGTACCATCAAGCTTTATTCAAAGATCCGAGATTCATCAAAAAATACAATGATAATTAAAACAGC
AAGACAGTATCATGCTCTCATGCTGGTTGATCATAGAGTATGTCCAATGAGCACCTTTCTCGCTAGACTTGAGAAAAACA
TATACATATCTAAAGATGGGCATGGCCTAATATCTCCCCATTCTAATCAACCAGTCGATTTATCTGAAGCCTTTCACTGC
GATGGCATATTGCTATGCCCTTTTAAGAAGAACATGATGATTGTGGTTTGGAACCCGTTTTCTGGGCAAACAAGATGGAT
ACAGCTGCAAAATAAAGACAACATCGGAGCCTTTGCTCTCGGATACGACAAGAATGAATTGTGTCGTAGCTACAAATCTT
GAGGTTTGTGTGTATACACGAGAAGTTGGCTCCGGAAAGG
>AT5G62840.2 | chr5:25229180-25232179 REVERSE LENGTH=3000
AGTTTTTGGTTACAGCACATATTCACTTGCTTTGTATTATTGTATATACTATACAAGATGCTCTACACAACATTTACTAT
GACATGAATATGAGACAACAAACTCTTTATACATAATGAAGATGTAGTAATAGTAAATGTAATTATGTTTGAGAAAGAGA
AAGAGAGAGAGAGAGAGAGACAGAGGTATTAATGTGAGTGAAGAGCCGGGTGTTTCTCATGCATGGGGTACGAGCGGAGT
CAACGGCTTCATGGCTCAAATTTGAAACCACGTGTCATGCGTTTGTTACTCTACCCAGATTCTGCTGATTCACAGACTCA
CTATTAAAATCCACTTTTTCTTTTTTCTCTGTTCATAAAGCAGAAACCAAAAATAATCCAAATATCAAAAAACCAAAAAC
AGAACCTAGAAACCACACCAAAAAAAAAAAAGCTATTTCATCAAACAAACAAAACTCACATCACAAATCAGAAACAAACA
AAAAAGAAACGCAGTACTAAAGAAAAAAATTATAAACAAGAATCATCGAAAAGAAGAATCGAAATCATCAACATATTTTG
TTTCTCTTCTTCTTTTATTTTTATAAAATATAAATTAGTTCTTTGATAAAATCTGTAGAAGATAAAGAATTCTTCTTTAG
AAACAAAGAAAAATGACGGACCCCCACACCGCCCGGACGATCGTCGGAATCGTTGGTAAGTCCTCCACAATTTACTCAAA
CATAAAGTTTAATTCAATCAACAACAAAAACATTTGCTCATGTCTTTGTTTGTCTGTTATATGTTTAGGAAACGTGATTT
CTTTCGGCTTGTTCTGCGCTCCAATGTAAGCACACATGATGATTAAATCTTTTTTTGTTTTGTTGCATGCAATGACATAT
GTGAAAATTGTGCAGACCAACGATGGTGAAGATATGGAAGATGAAATCGGTCTCCGAGTTTAAGCCAGATCCATACGTAG
CTACGGTTTTAAACTGCATGATGTGGACATTTTACGGACTTCCTTTCGTCCAGCCCGACAGTCTCCTCGTCATCACCATT
AATGGAACTGGTCTTTTCATGGAACTCGTTTACGTCACCATCTTCTTTGTCTTCGCTACCTCCCCTGTCCGCGTAAGCCT
TTAAAACCTCTAATTTCAACACGAATGATAAAAATATGTATATGCATTCTAAATTATTCAATTTATATAAACTTTTCAGA
CATAGGTTTGATAGCCTTTAAACCAATTGAAAATTAGTGAATTAGTGGTTGATGTTTGTTTTAGTTTGTTACTTCAAATG
TAGATCGATATAGATTTTGATATGTGAAGTTATGATATATATATATGTGTACAGAGAAAGATCACAATAGCTATGGTTAT
CGAGGTAATATTCATGGCGGTGGTGATCTTCTGCACAATGTATTTTTTGCATACAACAAAGCAGAGATCAATGCTTATTG
GGATCTTGTGCATTGTTTTCAACGTCATCATGTATGCTGCTCCTCTCACCGTCATGGTATGATGCCTCTTCTTTCTAAAC
TAATCACGGAAATGCAAAAATTGGATACTACACTATCAACTTTTTTCTTTTGTTCTCTTTATCTCGTGAATTTCCATTTA
ATGAGTTTAGTTATAATGTGGAACAGAAACTTGTGATAAAGACAAAGAGCGTGAAATACATGCCGTTCTTCCTATCATTA
GCCAACTTCATGAACGGTGTCGTTTGGGTCATTTATGCATGTCTTAAATTTGACCCTTATATTTTGGTAAACCCTCATAT
ATATCTTTATTGTTTGGAACTCAAATCCCTACATCTCAAAAAGGACTAATTATCTTCCATGCATGAAAACAGATTCCAAA
TGGTCTTGGATCGCTATCAGGAATAATCCAGCTTATAATATACATAACTTACTATAAAACAACTAACTGGAACGATGACG
ATGAAGATAAAGAAAAGCGCTATTCGAATGCTGGAATCGAACTTGGCCAGGCTTGATAGTTTCAGCTATTTCATCGTCTA
CGGTGCTTCATCGATAGGTTAAGATAGAATCAGAAGTGAGGTGAAGTTCTTATTACTATTATTTTGTGTAAGCCTATGTA
GAAAAAAAATGAACAAGTGGAACCCTTAAGTTATGAAGTTTCTTGTGTATGAAGAAATGGGTTTTCAGTTTTTTTTTTTG
GAAATGATTGTAACTTTCGCAAGTTGAATCTATGTACGTTGTTACAATTTTAGTTTTAATCGAAGTTTATTAGATTACTT
TTATAACATTTTCTTTTTTGGAAACTGTAAGGAAAGAAACAAATTTGTCCTCTTAAGAGCAGAGTAATAAACAGAGTTTC
TCTCTTGTTTTAGGTTTTTTTTTTGGTCCTGACCGGTTAAGAATATTTCCGAGAAAGTTACCGGTTTAGCTGATTCGATT
TTAAAAACGAACCCATAATCTAAACCGGAATGTGCGATTCACAATTGTGGTTTTGTAACCTTAAAACACGGAGGACCAGA
GATACCGTTTGAGATGACGATTGAATTATGTTATCATCATCACCGGCGGTCACCACCGCCTCACACTTACATCCTCCTCC
GTCGCCGGAAACCTACCAAATTCCTCTGAATTTACTTTCCTCGCCGCATATTACCCGCCGAGACCTTTTCAAAACTCTCT
CCGTATGTATTGCCACACCATCACTCTCCGTCTCCATCGCCGCACCAGCTAACGCACGCGGTCTCTTTCAAATGCCGCCT
CTCCGGCTCTCTAATCGGTAATTTACTTTTTCAAAACCCTAGTTTTGAGTTTCTGTGCATACAACCAGATGTGCATCAAT
GTATACGTATCTTCGTCCTTTTGATTGGAACTAAGTTTAAAGGATCTTGTAAAGCTTTAGTAGATTAGTGAGATTCCAAA
TTCTTCACATTGAACTGTTAAGAGTGAATCTCTGACTTTTAACATTTTGATTCTTGTTCTTGATTCGTTTCCGGAGTTAT
TTAGCCTGGTTATCTTAGAAAATGGAGCTAATAATACACA
>AT5G62840.1 | chr5:25229673-25232672 REVERSE LENGTH=3000
GGAGATCGTGAGGTCTTCTTCTCTTGGCGTCCTCTCTTCATGGTGTCAGTTTTCTATTTCATTAAACTTGAACGAAGAAA
AACACATATATATTTTTGGTTTTTGACATTTTTTGGGGGTTTATGACATTTGTTTTTTTGGATATTTTCTATATATTGGC
AATACAAAAGAGTTTATAAGCTAAGCAGCCCAGTTTCATGTCCCATTAGGTTTTAGATCTCAAGTCTTAACCGACCTACA
TTTAAAGGGAAAACATTAAGAAACAATGAGAGATTAATTTAGTATTTTCGATTGATGCGCCTCACACTGAAACCTGAGGC
TTGTGTGTTCTGTTTCTCTTCATCTTGATTCAATTCGTTTGCAGTTTCGTAGCTTGATGAGAAAGGAATATTAAGTGATT
CATATATAGCAAAGTGTTTACATAGTAAACCTAAAAAGAGAGTAAAACTAAAATCTCTTCTCTTTATTCATCAATACAAG
TTGCTATTAACAAAGTTTTTGGTTACAGCACATATTCACTTGCTTTGTATTATTGTATATACTATACAAGATGCTCTACA
CAACATTTACTATGACATGAATATGAGACAACAAACTCTTTATACATAATGAAGATGTAGTAATAGTAAATGTAATTATG
TTTGAGAAAGAGAAAGAGAGAGAGAGAGAGAGACAGAGGTATTAATGTGAGTGAAGAGCCGGGTGTTTCTCATGCATGGG
GTACGAGCGGAGTCAACGGCTTCATGGCTCAAATTTGAAACCACGTGTCATGCGTTTGTTACTCTACCCAGATTCTGCTG
ATTCACAGACTCACTATTAAAATCCACTTTTTCTTTTTTCTCTGTTCATAAAGCAGAAACCAAAAATAATCCAAATATCA
AAAAACCAAAAACAGAACCTAGAAACCACACCAAAAAAAAAAAAGCTATTTCATCAAACAAACAAAACTCACATCACAAA
TCAGAAACAAACAAAAAAGAAACGCAGTACTAAAGAAAAAAATTATAAACAAGAATCATCGAAAAGAAGAATCGAAATCA
TCAACATATTTTGTTTCTCTTCTTCTTTTATTTTTATAAAATATAAATTAGTTCTTTGATAAAATCTGTAGAAGATAAAG
AATTCTTCTTTAGAAACAAAGAAAAATGACGGACCCCCACACCGCCCGGACGATCGTCGGAATCGTTGGTAAGTCCTCCA
CAATTTACTCAAACATAAAGTTTAATTCAATCAACAACAAAAACATTTGCTCATGTCTTTGTTTGTCTGTTATATGTTTA
GGAAACGTGATTTCTTTCGGCTTGTTCTGCGCTCCAATGTAAGCACACATGATGATTAAATCTTTTTTTGTTTTGTTGCA
TGCAATGACATATGTGAAAATTGTGCAGACCAACGATGGTGAAGATATGGAAGATGAAATCGGTCTCCGAGTTTAAGCCA
GATCCATACGTAGCTACGGTTTTAAACTGCATGATGTGGACATTTTACGGACTTCCTTTCGTCCAGCCCGACAGTCTCCT
CGTCATCACCATTAATGGAACTGGTCTTTTCATGGAACTCGTTTACGTCACCATCTTCTTTGTCTTCGCTACCTCCCCTG
TCCGCGTAAGCCTTTAAAACCTCTAATTTCAACACGAATGATAAAAATATGTATATGCATTCTAAATTATTCAATTTATA
TAAACTTTTCAGACATAGGTTTGATAGCCTTTAAACCAATTGAAAATTAGTGAATTAGTGGTTGATGTTTGTTTTAGTTT
GTTACTTCAAATGTAGATCGATATAGATTTTGATATGTGAAGTTATGATATATATATATGTGTACAGAGAAAGATCACAA
TAGCTATGGTTATCGAGGTAATATTCATGGCGGTGGTGATCTTCTGCACAATGTATTTTTTGCATACAACAAAGCAGAGA
TCAATGCTTATTGGGATCTTGTGCATTGTTTTCAACGTCATCATGTATGCTGCTCCTCTCACCGTCATGGTATGATGCCT
CTTCTTTCTAAACTAATCACGGAAATGCAAAAATTGGATACTACACTATCAACTTTTTTCTTTTGTTCTCTTTATCTCGT
GAATTTCCATTTAATGAGTTTAGTTATAATGTGGAACAGAAACTTGTGATAAAGACAAAGAGCGTGAAATACATGCCGTT
CTTCCTATCATTAGCCAACTTCATGAACGGTGTCGTTTGGGTCATTTATGCATGTCTTAAATTTGACCCTTATATTTTGG
TAAACCCTCATATATATCTTTATTGTTTGGAACTCAAATCCCTACATCTCAAAAAGGACTAATTATCTTCCATGCATGAA
AACAGATTCCAAATGGTCTTGGATCGCTATCAGGAATAATCCAGCTTATAATATACATAACTTACTATAAAACAACTAAC
TGGAACGATGACGATGAAGATAAAGAAAAGCGCTATTCGAATGCTGGAATCGAACTTGGCCAGGCTTGATAGTTTCAGCT
ATTTCATCGTCTACGGTGCTTCATCGATAGGTTAAGATAGAATCAGAAGTGAGGTGAAGTTCTTATTACTATTATTTTGT
GTAAGCCTATGTAGAAAAAAAATGAACAAGTGGAACCCTTAAGTTATGAAGTTTCTTGTGTATGAAGAAATGGGTTTTCA
GTTTTTTTTTTTGGAAATGATTGTAACTTTCGCAAGTTGAATCTATGTACGTTGTTACAATTTTAGTTTTAATCGAAGTT
TATTAGATTACTTTTATAACATTTTCTTTTTTGGAAACTGTAAGGAAAGAAACAAATTTGTCCTCTTAAGAGCAGAGTAA
TAAACAGAGTTTCTCTCTTGTTTTAGGTTTTTTTTTTGGTCCTGACCGGTTAAGAATATTTCCGAGAAAGTTACCGGTTT
AGCTGATTCGATTTTAAAAACGAACCCATAATCTAAACCGGAATGTGCGATTCACAATTGTGGTTTTGTAACCTTAAAAC
ACGGAGGACCAGAGATACCGTTTGAGATGACGATTGAATT
>AT5G62850.1 | chr5:25231528-25234527 REVERSE LENGTH=3000
AACGACGTCGGCGAAATCGCCGGAGCTTTACCTGAGTAAACCGGGACAGAAGCGAATCGGGTCGAGAAGCTTCGTAATCC
ACCTAGTCCGACGTATTCATCCTCCTCGTCGTCGTCATCGAAGTTCAAAGAGTAACTCAAAGGATCGTATTGAAACTTCT
CGCTTGCGTCCCAATCGCGGCCGCGTCGTGGATCGCGATTGAATCGACGAATGAAAGTCTTCCACCGTGGACCAGCAACG
ATTTCTGACCACTCTCGGATCTTCAAGGATGCTCGGATCCACCAACGTGGCTCGTCGCCGTGGTCGCCGCTGTGATTACT
GTCATCGACGGTTCGAATTCGTCCCCAGGAGGAGTAACCAACGGCGGTGGAGCTTCTTGATCGGCGGAAGCTGGGGAAAC
AACAGCAACGTTGATCGTACCGGGTATCAGGATCTCGGGTTGGGTCCGACTGCGAAAGTTCCATGGGCCGAAACTCAGAG
AAGTTTTTTCTTGGGTCAAAAGACTCGTGATGATAATATAACTTGATTCAAGTTTTAGCTGTAAAGGATTATGATTGGTC
CTATTTATTATATGCACACTTGACACTTGTAATATAAATTAAGAAATTGTTATTTTTTCTATGTTATTATATGCACACTT
GACACTTTTACGAATCATGGCTGTAAATATTAAAACCTTAGAAACTCAATTATCGATCAACACGATTGAGAATCATAAAA
AGTGTTAAACAATTTCTTAGGCTGGTGAAAACGAGTCTTAGAAAAAATAAATATCTTGAGCTAGAATCCGTTATAAGATA
GTTACTTTCCTAACAATGTTTTTAGGAATACACTTGATAAAACAAAATTGATATTTATTATAAAAACTACTATTCACTAA
GGGAACGAGTTGAACAAATGTGATCCGGCGGGTACAACAAACTAACATTTCGGATCATAGTACGAGGGGTACAAAGATTG
AGCAGATGTCACTGTCTTTGGCATTATCACAATCTCACCATTAGGACTGACACCAGCGATGCAATACCTAATTTCTCAAA
TATCATCATCTTAGACCATTCTTGTTGCTCAATATGATCTTCCATAATCCACATCTCTGCACTAGCTTTGGTGTAACGTA
TGCATCCTAATTTTCCTTGGTAGTTTACCAAAGTCAATTCATCGAAACTCACTTCACTGAGCTGCTGATTCATCTGCAGA
GTTATGGGCATCTGAATACGATCAAAGCTTTCGTGTCTAACGTCGAACCTCACTAGCTCATAGAATTCGGGATCATCCCA
GCTTTCTACATGTGCTATGTAATAGATAAACTCTTTGATACATAAACCACTACTCCTAGCTTCTGGAGAGTGATTCCAAA
TGCCTTGGATGTCAAGGCTCCTCCATTGCTGCTTCATTGGACCTCCCACTAATGTGAAAACTTGTTTCTCAACTGGATCA
TATCCGAACAATCCATCACACGAGTTGCTCCATCTATCGTGTTTTACCTCCGGTAATAAAATCGTTTTCCTATTGGTATG
TTTATAGATCGAGCTTGACCAACAACAGAAGAGTCCTCGAAAATTATTGATACTTAAAATCCCAACTTCGCCCATGGTTT
AATGTATAATTACTGTCTTTGTCTGGGTATATGAATGATATATCATTAGTAGGATAAGTAGAGGGCGAGAATAATGACCG
AGTCATGATCAAGAGGGTGATACGAGATGACCACAGCTTCGATACACATTGGAACCTCACAAGTGACTTAACAGGGAGTC
TCGAGAGTATATCGGTTATTACATCGAAAGGGATATGTATACCGTTTGAATTTTCTCTCTCGGAGATTTCGTTCTGACGT
TGTTGTCGTCGTTTTGGAGATCGTGAGGTCTTCTTCTCTTGGCGTCCTCTCTTCATGGTGTCAGTTTTCTATTTCATTAA
ACTTGAACGAAGAAAAACACATATATATTTTTGGTTTTTGACATTTTTTGGGGGTTTATGACATTTGTTTTTTTGGATAT
TTTCTATATATTGGCAATACAAAAGAGTTTATAAGCTAAGCAGCCCAGTTTCATGTCCCATTAGGTTTTAGATCTCAAGT
CTTAACCGACCTACATTTAAAGGGAAAACATTAAGAAACAATGAGAGATTAATTTAGTATTTTCGATTGATGCGCCTCAC
ACTGAAACCTGAGGCTTGTGTGTTCTGTTTCTCTTCATCTTGATTCAATTCGTTTGCAGTTTCGTAGCTTGATGAGAAAG
GAATATTAAGTGATTCATATATAGCAAAGTGTTTACATAGTAAACCTAAAAAGAGAGTAAAACTAAAATCTCTTCTCTTT
ATTCATCAATACAAGTTGCTATTAACAAAGTTTTTGGTTACAGCACATATTCACTTGCTTTGTATTATTGTATATACTAT
ACAAGATGCTCTACACAACATTTACTATGACATGAATATGAGACAACAAACTCTTTATACATAATGAAGATGTAGTAATA
GTAAATGTAATTATGTTTGAGAAAGAGAAAGAGAGAGAGAGAGAGAGACAGAGGTATTAATGTGAGTGAAGAGCCGGGTG
TTTCTCATGCATGGGGTACGAGCGGAGTCAACGGCTTCATGGCTCAAATTTGAAACCACGTGTCATGCGTTTGTTACTCT
ACCCAGATTCTGCTGATTCACAGACTCACTATTAAAATCCACTTTTTCTTTTTTCTCTGTTCATAAAGCAGAAACCAAAA
ATAATCCAAATATCAAAAAACCAAAAACAGAACCTAGAAACCACACCAAAAAAAAAAAAGCTATTTCATCAAACAAACAA
AACTCACATCACAAATCAGAAACAAACAAAAAAGAAACGCAGTACTAAAGAAAAAAATTATAAACAAGAATCATCGAAAA
GAAGAATCGAAATCATCAACATATTTTGTTTCTCTTCTTCTTTTATTTTTATAAAATATAAATTAGTTCTTTGATAAAAT
CTGTAGAAGATAAAGAATTCTTCTTTAGAAACAAAGAAAA
>AT5G62850.2 | chr5:25231528-25234527 REVERSE LENGTH=3000
AACGACGTCGGCGAAATCGCCGGAGCTTTACCTGAGTAAACCGGGACAGAAGCGAATCGGGTCGAGAAGCTTCGTAATCC
ACCTAGTCCGACGTATTCATCCTCCTCGTCGTCGTCATCGAAGTTCAAAGAGTAACTCAAAGGATCGTATTGAAACTTCT
CGCTTGCGTCCCAATCGCGGCCGCGTCGTGGATCGCGATTGAATCGACGAATGAAAGTCTTCCACCGTGGACCAGCAACG
ATTTCTGACCACTCTCGGATCTTCAAGGATGCTCGGATCCACCAACGTGGCTCGTCGCCGTGGTCGCCGCTGTGATTACT
GTCATCGACGGTTCGAATTCGTCCCCAGGAGGAGTAACCAACGGCGGTGGAGCTTCTTGATCGGCGGAAGCTGGGGAAAC
AACAGCAACGTTGATCGTACCGGGTATCAGGATCTCGGGTTGGGTCCGACTGCGAAAGTTCCATGGGCCGAAACTCAGAG
AAGTTTTTTCTTGGGTCAAAAGACTCGTGATGATAATATAACTTGATTCAAGTTTTAGCTGTAAAGGATTATGATTGGTC
CTATTTATTATATGCACACTTGACACTTGTAATATAAATTAAGAAATTGTTATTTTTTCTATGTTATTATATGCACACTT
GACACTTTTACGAATCATGGCTGTAAATATTAAAACCTTAGAAACTCAATTATCGATCAACACGATTGAGAATCATAAAA
AGTGTTAAACAATTTCTTAGGCTGGTGAAAACGAGTCTTAGAAAAAATAAATATCTTGAGCTAGAATCCGTTATAAGATA
GTTACTTTCCTAACAATGTTTTTAGGAATACACTTGATAAAACAAAATTGATATTTATTATAAAAACTACTATTCACTAA
GGGAACGAGTTGAACAAATGTGATCCGGCGGGTACAACAAACTAACATTTCGGATCATAGTACGAGGGGTACAAAGATTG
AGCAGATGTCACTGTCTTTGGCATTATCACAATCTCACCATTAGGACTGACACCAGCGATGCAATACCTAATTTCTCAAA
TATCATCATCTTAGACCATTCTTGTTGCTCAATATGATCTTCCATAATCCACATCTCTGCACTAGCTTTGGTGTAACGTA
TGCATCCTAATTTTCCTTGGTAGTTTACCAAAGTCAATTCATCGAAACTCACTTCACTGAGCTGCTGATTCATCTGCAGA
GTTATGGGCATCTGAATACGATCAAAGCTTTCGTGTCTAACGTCGAACCTCACTAGCTCATAGAATTCGGGATCATCCCA
GCTTTCTACATGTGCTATGTAATAGATAAACTCTTTGATACATAAACCACTACTCCTAGCTTCTGGAGAGTGATTCCAAA
TGCCTTGGATGTCAAGGCTCCTCCATTGCTGCTTCATTGGACCTCCCACTAATGTGAAAACTTGTTTCTCAACTGGATCA
TATCCGAACAATCCATCACACGAGTTGCTCCATCTATCGTGTTTTACCTCCGGTAATAAAATCGTTTTCCTATTGGTATG
TTTATAGATCGAGCTTGACCAACAACAGAAGAGTCCTCGAAAATTATTGATACTTAAAATCCCAACTTCGCCCATGGTTT
AATGTATAATTACTGTCTTTGTCTGGGTATATGAATGATATATCATTAGTAGGATAAGTAGAGGGCGAGAATAATGACCG
AGTCATGATCAAGAGGGTGATACGAGATGACCACAGCTTCGATACACATTGGAACCTCACAAGTGACTTAACAGGGAGTC
TCGAGAGTATATCGGTTATTACATCGAAAGGGATATGTATACCGTTTGAATTTTCTCTCTCGGAGATTTCGTTCTGACGT
TGTTGTCGTCGTTTTGGAGATCGTGAGGTCTTCTTCTCTTGGCGTCCTCTCTTCATGGTGTCAGTTTTCTATTTCATTAA
ACTTGAACGAAGAAAAACACATATATATTTTTGGTTTTTGACATTTTTTGGGGGTTTATGACATTTGTTTTTTTGGATAT
TTTCTATATATTGGCAATACAAAAGAGTTTATAAGCTAAGCAGCCCAGTTTCATGTCCCATTAGGTTTTAGATCTCAAGT
CTTAACCGACCTACATTTAAAGGGAAAACATTAAGAAACAATGAGAGATTAATTTAGTATTTTCGATTGATGCGCCTCAC
ACTGAAACCTGAGGCTTGTGTGTTCTGTTTCTCTTCATCTTGATTCAATTCGTTTGCAGTTTCGTAGCTTGATGAGAAAG
GAATATTAAGTGATTCATATATAGCAAAGTGTTTACATAGTAAACCTAAAAAGAGAGTAAAACTAAAATCTCTTCTCTTT
ATTCATCAATACAAGTTGCTATTAACAAAGTTTTTGGTTACAGCACATATTCACTTGCTTTGTATTATTGTATATACTAT
ACAAGATGCTCTACACAACATTTACTATGACATGAATATGAGACAACAAACTCTTTATACATAATGAAGATGTAGTAATA
GTAAATGTAATTATGTTTGAGAAAGAGAAAGAGAGAGAGAGAGAGAGACAGAGGTATTAATGTGAGTGAAGAGCCGGGTG
TTTCTCATGCATGGGGTACGAGCGGAGTCAACGGCTTCATGGCTCAAATTTGAAACCACGTGTCATGCGTTTGTTACTCT
ACCCAGATTCTGCTGATTCACAGACTCACTATTAAAATCCACTTTTTCTTTTTTCTCTGTTCATAAAGCAGAAACCAAAA
ATAATCCAAATATCAAAAAACCAAAAACAGAACCTAGAAACCACACCAAAAAAAAAAAAGCTATTTCATCAAACAAACAA
AACTCACATCACAAATCAGAAACAAACAAAAAAGAAACGCAGTACTAAAGAAAAAAATTATAAACAAGAATCATCGAAAA
GAAGAATCGAAATCATCAACATATTTTGTTTCTCTTCTTCTTTTATTTTTATAAAATATAAATTAGTTCTTTGATAAAAT
CTGTAGAAGATAAAGAATTCTTCTTTAGAAACAAAGAAAA
>AT5G62860.1 | chr5:25229632-25232631 FORWARD LENGTH=3000
AAGTGTGAGGCGGTGGTGACCGCCGGTGATGATGATAACATAATTCAATCGTCATCTCAAACGGTATCTCTGGTCCTCCG
TGTTTTAAGGTTACAAAACCACAATTGTGAATCGCACATTCCGGTTTAGATTATGGGTTCGTTTTTAAAATCGAATCAGC
TAAACCGGTAACTTTCTCGGAAATATTCTTAACCGGTCAGGACCAAAAAAAAAACCTAAAACAAGAGAGAAACTCTGTTT
ATTACTCTGCTCTTAAGAGGACAAATTTGTTTCTTTCCTTACAGTTTCCAAAAAAGAAAATGTTATAAAAGTAATCTAAT
AAACTTCGATTAAAACTAAAATTGTAACAACGTACATAGATTCAACTTGCGAAAGTTACAATCATTTCCAAAAAAAAAAA
CTGAAAACCCATTTCTTCATACACAAGAAACTTCATAACTTAAGGGTTCCACTTGTTCATTTTTTTTCTACATAGGCTTA
CACAAAATAATAGTAATAAGAACTTCACCTCACTTCTGATTCTATCTTAACCTATCGATGAAGCACCGTAGACGATGAAA
TAGCTGAAACTATCAAGCCTGGCCAAGTTCGATTCCAGCATTCGAATAGCGCTTTTCTTTATCTTCATCGTCATCGTTCC
AGTTAGTTGTTTTATAGTAAGTTATGTATATTATAAGCTGGATTATTCCTGATAGCGATCCAAGACCATTTGGAATCTGT
TTTCATGCATGGAAGATAATTAGTCCTTTTTGAGATGTAGGGATTTGAGTTCCAAACAATAAAGATATATATGAGGGTTT
ACCAAAATATAAGGGTCAAATTTAAGACATGCATAAATGACCCAAACGACACCGTTCATGAAGTTGGCTAATGATAGGAA
GAACGGCATGTATTTCACGCTCTTTGTCTTTATCACAAGTTTCTGTTCCACATTATAACTAAACTCATTAAATGGAAATT
CACGAGATAAAGAGAACAAAAGAAAAAAGTTGATAGTGTAGTATCCAATTTTTGCATTTCCGTGATTAGTTTAGAAAGAA
GAGGCATCATACCATGACGGTGAGAGGAGCAGCATACATGATGACGTTGAAAACAATGCACAAGATCCCAATAAGCATTG
ATCTCTGCTTTGTTGTATGCAAAAAATACATTGTGCAGAAGATCACCACCGCCATGAATATTACCTCGATAACCATAGCT
ATTGTGATCTTTCTCTGTACACATATATATATATCATAACTTCACATATCAAAATCTATATCGATCTACATTTGAAGTAA
CAAACTAAAACAAACATCAACCACTAATTCACTAATTTTCAATTGGTTTAAAGGCTATCAAACCTATGTCTGAAAAGTTT
ATATAAATTGAATAATTTAGAATGCATATACATATTTTTATCATTCGTGTTGAAATTAGAGGTTTTAAAGGCTTACGCGG
ACAGGGGAGGTAGCGAAGACAAAGAAGATGGTGACGTAAACGAGTTCCATGAAAAGACCAGTTCCATTAATGGTGATGAC
GAGGAGACTGTCGGGCTGGACGAAAGGAAGTCCGTAAAATGTCCACATCATGCAGTTTAAAACCGTAGCTACGTATGGAT
CTGGCTTAAACTCGGAGACCGATTTCATCTTCCATATCTTCACCATCGTTGGTCTGCACAATTTTCACATATGTCATTGC
ATGCAACAAAACAAAAAAAGATTTAATCATCATGTGTGCTTACATTGGAGCGCAGAACAAGCCGAAAGAAATCACGTTTC
CTAAACATATAACAGACAAACAAAGACATGAGCAAATGTTTTTGTTGTTGATTGAATTAAACTTTATGTTTGAGTAAATT
GTGGAGGACTTACCAACGATTCCGACGATCGTCCGGGCGGTGTGGGGGTCCGTCATTTTTCTTTGTTTCTAAAGAAGAAT
TCTTTATCTTCTACAGATTTTATCAAAGAACTAATTTATATTTTATAAAAATAAAAGAAGAAGAGAAACAAAATATGTTG
ATGATTTCGATTCTTCTTTTCGATGATTCTTGTTTATAATTTTTTTCTTTAGTACTGCGTTTCTTTTTTGTTTGTTTCTG
ATTTGTGATGTGAGTTTTGTTTGTTTGATGAAATAGCTTTTTTTTTTTTGGTGTGGTTTCTAGGTTCTGTTTTTGGTTTT
TTGATATTTGGATTATTTTTGGTTTCTGCTTTATGAACAGAGAAAAAAGAAAAAGTGGATTTTAATAGTGAGTCTGTGAA
TCAGCAGAATCTGGGTAGAGTAACAAACGCATGACACGTGGTTTCAAATTTGAGCCATGAAGCCGTTGACTCCGCTCGTA
CCCCATGCATGAGAAACACCCGGCTCTTCACTCACATTAATACCTCTGTCTCTCTCTCTCTCTCTCTTTCTCTTTCTCAA
ACATAATTACATTTACTATTACTACATCTTCATTATGTATAAAGAGTTTGTTGTCTCATATTCATGTCATAGTAAATGTT
GTGTAGAGCATCTTGTATAGTATATACAATAATACAAAGCAAGTGAATATGTGCTGTAACCAAAAACTTTGTTAATAGCA
ACTTGTATTGATGAATAAAGAGAAGAGATTTTAGTTTTACTCTCTTTTTAGGTTTACTATGTAAACACTTTGCTATATAT
GAATCACTTAATATTCCTTTCTCATCAAGCTACGAAACTGCAAACGAATTGAATCAAGATGAAGAGAAACAGAACACACA
AGCCTCAGGTTTCAGTGTGAGGCGCATCAATCGAAAATACTAAATTAATCTCTCATTGTTTCTTAATGTTTTCCCTTTAA
ATGTAGGTCGGTTAAGACTTGAGATCTAAAACCTAATGGGACATGAAACTGGGCTGCTTAGCTTATAAACTCTTTTGTAT
TGCCAATATATAGAAAATATCCAAAAAAACAAATGTCATAAACCCCCAAAAAATGTCAAAAACCAAAAATATATATGTGT
TTTTCTTCGTTCAAGTTTAATGAAATAGAAAACTGACACC
>AT5G62865.1 | chr5:25231064-25234063 FORWARD LENGTH=3000
TTACGCGGACAGGGGAGGTAGCGAAGACAAAGAAGATGGTGACGTAAACGAGTTCCATGAAAAGACCAGTTCCATTAATG
GTGATGACGAGGAGACTGTCGGGCTGGACGAAAGGAAGTCCGTAAAATGTCCACATCATGCAGTTTAAAACCGTAGCTAC
GTATGGATCTGGCTTAAACTCGGAGACCGATTTCATCTTCCATATCTTCACCATCGTTGGTCTGCACAATTTTCACATAT
GTCATTGCATGCAACAAAACAAAAAAAGATTTAATCATCATGTGTGCTTACATTGGAGCGCAGAACAAGCCGAAAGAAAT
CACGTTTCCTAAACATATAACAGACAAACAAAGACATGAGCAAATGTTTTTGTTGTTGATTGAATTAAACTTTATGTTTG
AGTAAATTGTGGAGGACTTACCAACGATTCCGACGATCGTCCGGGCGGTGTGGGGGTCCGTCATTTTTCTTTGTTTCTAA
AGAAGAATTCTTTATCTTCTACAGATTTTATCAAAGAACTAATTTATATTTTATAAAAATAAAAGAAGAAGAGAAACAAA
ATATGTTGATGATTTCGATTCTTCTTTTCGATGATTCTTGTTTATAATTTTTTTCTTTAGTACTGCGTTTCTTTTTTGTT
TGTTTCTGATTTGTGATGTGAGTTTTGTTTGTTTGATGAAATAGCTTTTTTTTTTTTGGTGTGGTTTCTAGGTTCTGTTT
TTGGTTTTTTGATATTTGGATTATTTTTGGTTTCTGCTTTATGAACAGAGAAAAAAGAAAAAGTGGATTTTAATAGTGAG
TCTGTGAATCAGCAGAATCTGGGTAGAGTAACAAACGCATGACACGTGGTTTCAAATTTGAGCCATGAAGCCGTTGACTC
CGCTCGTACCCCATGCATGAGAAACACCCGGCTCTTCACTCACATTAATACCTCTGTCTCTCTCTCTCTCTCTCTTTCTC
TTTCTCAAACATAATTACATTTACTATTACTACATCTTCATTATGTATAAAGAGTTTGTTGTCTCATATTCATGTCATAG
TAAATGTTGTGTAGAGCATCTTGTATAGTATATACAATAATACAAAGCAAGTGAATATGTGCTGTAACCAAAAACTTTGT
TAATAGCAACTTGTATTGATGAATAAAGAGAAGAGATTTTAGTTTTACTCTCTTTTTAGGTTTACTATGTAAACACTTTG
CTATATATGAATCACTTAATATTCCTTTCTCATCAAGCTACGAAACTGCAAACGAATTGAATCAAGATGAAGAGAAACAG
AACACACAAGCCTCAGGTTTCAGTGTGAGGCGCATCAATCGAAAATACTAAATTAATCTCTCATTGTTTCTTAATGTTTT
CCCTTTAAATGTAGGTCGGTTAAGACTTGAGATCTAAAACCTAATGGGACATGAAACTGGGCTGCTTAGCTTATAAACTC
TTTTGTATTGCCAATATATAGAAAATATCCAAAAAAACAAATGTCATAAACCCCCAAAAAATGTCAAAAACCAAAAATAT
ATATGTGTTTTTCTTCGTTCAAGTTTAATGAAATAGAAAACTGACACCATGAAGAGAGGACGCCAAGAGAAGAAGACCTC
ACGATCTCCAAAACGACGACAACAACGTCAGAACGAAATCTCCGAGAGAGAAAATTCAAACGGTATACATATCCCTTTCG
ATGTAATAACCGATATACTCTCGAGACTCCCTGTTAAGTCACTTGTGAGGTTCCAATGTGTATCGAAGCTGTGGTCATCT
CGTATCACCCTCTTGATCATGACTCGGTCATTATTCTCGCCCTCTACTTATCCTACTAATGATATATCATTCATATACCC
AGACAAAGACAGTAATTATACATTAAACCATGGGCGAAGTTGGGATTTTAAGTATCAATAATTTTCGAGGACTCTTCTGT
TGTTGGTCAAGCTCGATCTATAAACATACCAATAGGAAAACGATTTTATTACCGGAGGTAAAACACGATAGATGGAGCAA
CTCGTGTGATGGATTGTTCGGATATGATCCAGTTGAGAAACAAGTTTTCACATTAGTGGGAGGTCCAATGAAGCAGCAAT
GGAGGAGCCTTGACATCCAAGGCATTTGGAATCACTCTCCAGAAGCTAGGAGTAGTGGTTTATGTATCAAAGAGTTTATC
TATTACATAGCACATGTAGAAAGCTGGGATGATCCCGAATTCTATGAGCTAGTGAGGTTCGACGTTAGACACGAAAGCTT
TGATCGTATTCAGATGCCCATAACTCTGCAGATGAATCAGCAGCTCAGTGAAGTGAGTTTCGATGAATTGACTTTGGTAA
ACTACCAAGGAAAATTAGGATGCATACGTTACACCAAAGCTAGTGCAGAGATGTGGATTATGGAAGATCATATTGAGCAA
CAAGAATGGTCTAAGATGATGATATTTGAGAAATTAGGTATTGCATCGCTGGTGTCAGTCCTAATGGTGAGATTGTGATA
ATGCCAAAGACAGTGACATCTGCTCAATCTTTGTACCCCTCGTACTATGATCCGAAATGTTAGTTTGTTGTACCCGCCGG
ATCACATTTGTTCAACTCGTTCCCTTAGTGAATAGTAGTTTTTATAATAAATATCAATTTTGTTTTATCAAGTGTATTCC
TAAAAACATTGTTAGGAAAGTAACTATCTTATAACGGATTCTAGCTCAAGATATTTATTTTTTCTAAGACTCGTTTTCAC
CAGCCTAAGAAATTGTTTAACACTTTTTATGATTCTCAATCGTGTTGATCGATAATTGAGTTTCTAAGGTTTTAATATTT
ACAGCCATGATTCGTAAAAGTGTCAAGTGTGCATATAATAACATAGAAAAAATAACAATTTCTTAATTTATATTACAAGT
GTCAAGTGTGCATATAATAAATAGGACCAATCATAATCCTTTACAGCTAAAACTTGAATCAAGTTATATTATCATCACGA
GTCTTTTGACCCAAGAAAAAACTTCTCTGAGTTTCGGCCC
>AT5G62880.2 | chr5:25234236-25237235 FORWARD LENGTH=3000
AGCCACGTTGGTGGATCCGAGCATCCTTGAAGATCCGAGAGTGGTCAGAAATCGTTGCTGGTCCACGGTGGAAGACTTTC
ATTCGTCGATTCAATCGCGATCCACGACGCGGCCGCGATTGGGACGCAAGCGAGAAGTTTCAATACGATCCTTTGAGTTA
CTCTTTGAACTTCGATGACGACGACGAGGAGGATGAATACGTCGGACTAGGTGGATTACGAAGCTTCTCGACCCGATTCG
CTTCTGTCCCGGTTTACTCAGGTAAAGCTCCGGCGATTTCGCCGACGTCGTTGTCTGCGTTGACGCCGCGTAATGAGATC
ATTGAAAGTTAGTGGGCGCGTGTGAGAAACGCGTTTGCGTTTCTGGCGGCGGGGAAAAGGCTGTCAAAATGGTTGACTGG
TTTGGTTTACATCGTTTTTGGAGTCTGTCGCGTTTTCTTATTTAATCATTCTGTTTATATAATCAACTTTGAATTAATTT
TATTATTTTCCCAGTTTAATTAATTTATTTATCAACCAAATTTTATGTTTCTTGAAAGAGAAGCAATATTTTGTTTCTTT
TTTGAGGGGATATTGAACTTGTTGTGGCTAATATAATATAATTTTATGTAAATTAGCTGTTTAGCATATGTGGAAGTAAT
GATTTAGTTAATCATGGTTGCTTGACATGATTTCTTTATTTTTATAATCTATACTCATTTTTAAAATTCCACTCAAAAAC
TTTTCTGTTTTCCAAAGATATAGTTACCGTTAAAGCCGAGTAAAGAGAAGAAACTATCAATCGTTTGGGGTAGTATGTAA
TGAACCAACAACACTTTTCCCAATTCAAACTTCAAACCTTTCTATTGGAAGCCATAAACGAATGACGATCATTGATCAAA
ACATTCAAATACATTTTTTCGTTTCTCTCAATTTATTAAGGAACTACATAACGATTTACATGTTCTAGAGAGAAAACTGT
ACCGAAGAATCGATTCACCTTCAGATTCATAAGAATGGTTCAAAATTCATAAGACCAAAAGAAACAGCAAATTAAAGAAA
ACAATAAAAGAAGGGACCGATAGGAACAAAGAGGGAGAAAACACGTGACCTGGCAAGGGACTTCCATTACGTGGGTCGGC
TCGTTTCGGATGTGGCCCATATATTGAGTTGTCGGGCCCGTTGCATTTGTTTGTTGAGTTCATATGATATATTCGAAAAA
ACTTTTACTTTTTCAATATTAACCCAACTTCAAATCCAATAACCATATTTCTTACTGCCAAAACTCGGATTTGTGATCTT
CAAGTCTTTTTCACTTTATGGATAATTTCCACTGTTAATCACGTTTTGCTTTTACGCGCATCAACTGTTGTGGAAATATA
TATTTATCGTTTGTTCTTGTTTCTTTTCAATGACGCTATCCTTACACCAGCACGACATATGCTCCTGTTACATGTCTTCC
TTAGAGACCAAAAGTTATGGATTCACTTGTACACACATACACATATATTGATTTAGTTTAATGTGATTACTAGTCTCCTT
TTGCGATTTTCGTTCTTACTAGTCTCTATATTTATCTGGTTTAGGCCATACTTTTGTCATTGTATTGTATTATTAATCAG
CTACTTTAATTTGTACTTGTATTTTGGAGCTTTTGGTGGAAATAACTTGCAAAATACTAAAATATTGGACCAGAGAGCGA
TAAGTTCCCGTGGTCGTCCTTTTGAAGACCTCTCTAGTTAACAATACTTTTGCATTTTCATATTTATGGTGGTTGCGTCG
CCGTCGATATAGTCGTAGGTATTACTCCAATAATTAACTTACCTTATAAAATAAAATCATTTATCTTCTGCTTTTGGTAG
ATGTTCACACAGTTTGGCTCCAACATCCACCTATAAATGATTATTTAAACACATGACAAAAACACTTTTACTTTCTAAAC
CATGAGTCTGCAATTATATCCATAAACAAACAAAAAGGAACTATTTGGTAAGAGTATTCAATTTTTAATAACTGTATTAA
AAGTTGCTTTGTGAATATTGAGAATTTTTATTGCTGGTTGTTGCCAACGAAACTCTTGTTGGCAATTTTAAATATCTTGA
GTAAATTAAATTAGATGATAAGTTTTTTTAAAAGTAGGTCCACATAAAAAAATCCATATATCCTAATATAATAAATGAAT
ATCCTAAACTAAAATTACAATTTTAGAATTATCAGTTTTACACTTGTGAATTGTGATATAAGTAATGTTGAAAGGTTGGT
CTTAGTGATTTTGCTATAAATTTTTGTTGCTATGATATTCTATTATTTTATATATTTTGTAACCCTAGCTTGTAAGTTAT
GCTATATACATTATATGATATGTAAGTCTCGAGAGAAAAACAAAAATAGCAAAACATGTATTCGACAGTACATGTTAATG
TATACAAATATGGTATATCCATCTTCACTTGTCACTGTGTGGCTCAACGTGACACTATTATTAACTTGACGAATATCTAC
CTTCTCTTATAATTCGATTCGTAACGCCATACTTGTATGTAATACACATTATTTCATTTTCTTACAATCCAATACAAGTG
TAATAAACACTTAAAAAAAAAAAAACAAGATTGAACCACCAAGATTTGGTTAACAAATTCCAATGCAAATTTGCTCGTTG
GAGTAATAAATGAACTACAAGAATTTGGAAAAGGAAAGCTTGGACGATGGATCATGTGAGTCATCACCGCTCTTTCTCTA
TCTTCAAGTTCAAACCAAAAACAAGCCACCAAATACCAATAAACAATTTCGTTTATCTAATTGGAAATATTGAAAAAACA
AACAGAAAAAAGTAAAAAAGGAACAGAAAAAAAAGCCATAAATTTATGCAACAAACCCTACCTTCTTCTATGCTCTAAAG
AGGGTTTATTTATCTTTTACTCCTCTTTTTAAGTAATCTCACTTCATTTATCTCTCTCTCTCTCTCTATTTCTTTTGCTT
CCTTTTGGTATTTGCTTTGTATGTTTGTTTTGAGATCAAA
>AT5G62880.1 | chr5:25234236-25237235 FORWARD LENGTH=3000
AGCCACGTTGGTGGATCCGAGCATCCTTGAAGATCCGAGAGTGGTCAGAAATCGTTGCTGGTCCACGGTGGAAGACTTTC
ATTCGTCGATTCAATCGCGATCCACGACGCGGCCGCGATTGGGACGCAAGCGAGAAGTTTCAATACGATCCTTTGAGTTA
CTCTTTGAACTTCGATGACGACGACGAGGAGGATGAATACGTCGGACTAGGTGGATTACGAAGCTTCTCGACCCGATTCG
CTTCTGTCCCGGTTTACTCAGGTAAAGCTCCGGCGATTTCGCCGACGTCGTTGTCTGCGTTGACGCCGCGTAATGAGATC
ATTGAAAGTTAGTGGGCGCGTGTGAGAAACGCGTTTGCGTTTCTGGCGGCGGGGAAAAGGCTGTCAAAATGGTTGACTGG
TTTGGTTTACATCGTTTTTGGAGTCTGTCGCGTTTTCTTATTTAATCATTCTGTTTATATAATCAACTTTGAATTAATTT
TATTATTTTCCCAGTTTAATTAATTTATTTATCAACCAAATTTTATGTTTCTTGAAAGAGAAGCAATATTTTGTTTCTTT
TTTGAGGGGATATTGAACTTGTTGTGGCTAATATAATATAATTTTATGTAAATTAGCTGTTTAGCATATGTGGAAGTAAT
GATTTAGTTAATCATGGTTGCTTGACATGATTTCTTTATTTTTATAATCTATACTCATTTTTAAAATTCCACTCAAAAAC
TTTTCTGTTTTCCAAAGATATAGTTACCGTTAAAGCCGAGTAAAGAGAAGAAACTATCAATCGTTTGGGGTAGTATGTAA
TGAACCAACAACACTTTTCCCAATTCAAACTTCAAACCTTTCTATTGGAAGCCATAAACGAATGACGATCATTGATCAAA
ACATTCAAATACATTTTTTCGTTTCTCTCAATTTATTAAGGAACTACATAACGATTTACATGTTCTAGAGAGAAAACTGT
ACCGAAGAATCGATTCACCTTCAGATTCATAAGAATGGTTCAAAATTCATAAGACCAAAAGAAACAGCAAATTAAAGAAA
ACAATAAAAGAAGGGACCGATAGGAACAAAGAGGGAGAAAACACGTGACCTGGCAAGGGACTTCCATTACGTGGGTCGGC
TCGTTTCGGATGTGGCCCATATATTGAGTTGTCGGGCCCGTTGCATTTGTTTGTTGAGTTCATATGATATATTCGAAAAA
ACTTTTACTTTTTCAATATTAACCCAACTTCAAATCCAATAACCATATTTCTTACTGCCAAAACTCGGATTTGTGATCTT
CAAGTCTTTTTCACTTTATGGATAATTTCCACTGTTAATCACGTTTTGCTTTTACGCGCATCAACTGTTGTGGAAATATA
TATTTATCGTTTGTTCTTGTTTCTTTTCAATGACGCTATCCTTACACCAGCACGACATATGCTCCTGTTACATGTCTTCC
TTAGAGACCAAAAGTTATGGATTCACTTGTACACACATACACATATATTGATTTAGTTTAATGTGATTACTAGTCTCCTT
TTGCGATTTTCGTTCTTACTAGTCTCTATATTTATCTGGTTTAGGCCATACTTTTGTCATTGTATTGTATTATTAATCAG
CTACTTTAATTTGTACTTGTATTTTGGAGCTTTTGGTGGAAATAACTTGCAAAATACTAAAATATTGGACCAGAGAGCGA
TAAGTTCCCGTGGTCGTCCTTTTGAAGACCTCTCTAGTTAACAATACTTTTGCATTTTCATATTTATGGTGGTTGCGTCG
CCGTCGATATAGTCGTAGGTATTACTCCAATAATTAACTTACCTTATAAAATAAAATCATTTATCTTCTGCTTTTGGTAG
ATGTTCACACAGTTTGGCTCCAACATCCACCTATAAATGATTATTTAAACACATGACAAAAACACTTTTACTTTCTAAAC
CATGAGTCTGCAATTATATCCATAAACAAACAAAAAGGAACTATTTGGTAAGAGTATTCAATTTTTAATAACTGTATTAA
AAGTTGCTTTGTGAATATTGAGAATTTTTATTGCTGGTTGTTGCCAACGAAACTCTTGTTGGCAATTTTAAATATCTTGA
GTAAATTAAATTAGATGATAAGTTTTTTTAAAAGTAGGTCCACATAAAAAAATCCATATATCCTAATATAATAAATGAAT
ATCCTAAACTAAAATTACAATTTTAGAATTATCAGTTTTACACTTGTGAATTGTGATATAAGTAATGTTGAAAGGTTGGT
CTTAGTGATTTTGCTATAAATTTTTGTTGCTATGATATTCTATTATTTTATATATTTTGTAACCCTAGCTTGTAAGTTAT
GCTATATACATTATATGATATGTAAGTCTCGAGAGAAAAACAAAAATAGCAAAACATGTATTCGACAGTACATGTTAATG
TATACAAATATGGTATATCCATCTTCACTTGTCACTGTGTGGCTCAACGTGACACTATTATTAACTTGACGAATATCTAC
CTTCTCTTATAATTCGATTCGTAACGCCATACTTGTATGTAATACACATTATTTCATTTTCTTACAATCCAATACAAGTG
TAATAAACACTTAAAAAAAAAAAAACAAGATTGAACCACCAAGATTTGGTTAACAAATTCCAATGCAAATTTGCTCGTTG
GAGTAATAAATGAACTACAAGAATTTGGAAAAGGAAAGCTTGGACGATGGATCATGTGAGTCATCACCGCTCTTTCTCTA
TCTTCAAGTTCAAACCAAAAACAAGCCACCAAATACCAATAAACAATTTCGTTTATCTAATTGGAAATATTGAAAAAACA
AACAGAAAAAAGTAAAAAAGGAACAGAAAAAAAAGCCATAAATTTATGCAACAAACCCTACCTTCTTCTATGCTCTAAAG
AGGGTTTATTTATCTTTTACTCCTCTTTTTAAGTAATCTCACTTCATTTATCTCTCTCTCTCTCTCTATTTCTTTTGCTT
CCTTTTGGTATTTGCTTTGTATGTTTGTTTTGAGATCAAA
>AT5G62890.4 | chr5:25240723-25243722 FORWARD LENGTH=3000
GGAATTATGTGGGGGAAAAAGTAAAGAATGGCACATGAAGAGAGTTTTGCGTAATTCCCAAAAGTAAAGCCAGAAAGATT
TTTCTCCCACCCCATGTGCTTACTCTCCCCAGTCCCCACTTTTTCTTAATTAAATTCATATTTCTTCCATTTTTATTTTT
CGGCTTTTAATTTCTTAGCATACTTTTAAAAAAAAAATATTGTCACACTTTTTAGGCCGATTTTGACTGAGTTACACAGG
TCAATAATGCTCCCAATTCGGCGGACTATAGTTATTTTAGTGGACATTTGTGTTAACTAATTTTGTGGCAAAAAGAAACT
CGGAACAAATTAAACCATAACTGATTTAGACTAAATTATATAATGTAATGGCCATTATGTATTAACTAAAGACAAAAGTA
ATACTACGATCTACGATAATACAAAAAAAAAATTCAGAATATCGCGTCATTATCAACTTGACACCAACTTGTGAGTCTCC
CAAACTCAATGATTATGTGGTCATTATCGGTGGTGTTTTTAAAAAATACTATGAAAACTCGCTCTCACTAATATCAAGTG
GCTTACACACTTGATTGACTAATCAATAGTTTATCACTACTACTATAATGTTTCAGGCTAGATTTTCCATCACGTGCCAA
AAAATTCCTTCAAACAATTTAGCAAGCTAACCATCAAATTTAATTACGAATTTTTTTCTTTCATATCCACGTGGCGGATA
TTCAAACTTAATTATGTGTAACATATGAATGACGTAAATAATCTATGCACATCTCGTTTTACTGTTGTGTGTTGCTTTAA
AGGCTATCATGGATAACGTGTGTATATGACCTTCGAGAAAATTTTGAAGAGATCCATTCAACAAAACATGCATGACATTT
TGAATATATCCCAATTATTAAAGACTCAATAATTTTCAGAAGTATATTTTGGGTATAAACAGGTAACCGTACGTGTTGCT
ACACTTGCTATTGTCCATCTATAATGTGAAAAATATCAATTTAAACATTACTGTTTTTATGTAGTTTTTAGTTCATGTAG
TATTTGATTATCTGGAGAAGAAGAAAAAAAGATGATAAATAAAAAAATTGTCGGCAATAGAAAACTGAGTTTAGGTCAAA
ATAGTTATGTACTATAGTTATTACCGACGTAAACACTGATAAATTGAAAACGATGCATCACTGGTTTTTGACAAAATGTC
GAATTAGAACAAACATGACTCAGTGTATTAGAAAGTCAAAATATACACATTTCCTCTTGAATAGTAGTATTAGCTTGATA
ACTTTGTTTATCTTAATGAAATCGTATTAAAGAAGTTTAGTGCCGAGATTAAATCTCGAGTCCTATCACTCTATCAGGCA
CTAGAATATATAATGTCCCACTAAATTCGATAACAAATTATCTTTAAAGTTAAAGTATCTTTATAATTGTTTTTATATAT
GGATCACGGGACTACAAGAAAAAAAGTAGACGTGACAATTATCTTTTCTGTGTTTTTTTCTCGTTATCTCTAGTTTTGTT
TGATGCGTATGTATATAATTTGGACAATACTATAATAAAGTATGCTTAATAAGATTCTCCAATCGTTTTTATATTATTCT
TAATATAAAATCAAAAGAGATTGATGATTTCAAATGATGCCTACAAAGAATAACATCCGTGTCGTTAATAGAATTCACAA
GGAATTTATATATTCTAATGTACATTCGACTTGAAATCAAAATCATATGGACATTAAACAAAAAAAAAAAAACTAGAAAA
GGATTAAAAAGAGTAAAGTAAAATTTTGATGGTTCGAAATTAGACCAAAGCGTATGAAACATCATCTTTTGAGTACCATA
TATTTTGCAACTTCAACTAATTAAGAGTGTAGTATAAGCTGGGAGTTTTGGAACTCAAACATCATAATCCATTCCATCAT
CTCTAAACTTGGGAAAAAATCCCACAGCTACCGTATTATATTTGGGAAATCGTATAAACCAAAATAAGAAAGTTGTTAAT
TTTTTTTAACTATAATTAACCCGACACTTAGAAATGTGTATCAAAAAAGTAATGCAAGAATTATCATTGACAAGTTTCAA
CAACAGAATTATTGAAAGATTTACTTTATTTGAACAAATCTCACTATTAACTTTGTTTTTGTCAAGCCTCTAGAGATAGG
TTAAAACTTTAACAAACTTTACTTAACAAGAAAAGACTATGACTTTTCAAAATGCAATAAAAATACTTTAAAGAAGAAAA
GATTCCTCTCGTCTCTTCCTTTGTTCACATCACTTTCATCTTTATTTTCTTTATTAATTAATCATTTATTACTCCTCTTT
CAAAAACAAACATTTTTTATTTATAAAAAATTCATACGGCGCTAATTTCACCACCGCTCTTCCTAATTGATTCTTCAAAA
TCCATGATTACTATTGACCCCCAAACAAAAATAATATAAATCTGATACTATTTGGTTAGCTTTAAGCATATAATTCTCAT
CTATAACTCCAATCACCAAATCAAGAACCGCCTTTAGTTAATAAATTGTTCATTAATTTTGCTAACAACAATATTTGTCC
ACATTACACGTTCCATTCATAAAAAAATTGACTCCAATATTAATTGTATTTTTTTACACCTCGAGTTTTGCAGAAAAATA
AATAAAAGCTCACATTTTTATTTTCTCCCTCTCTCTCTCTCTGTGTCTGTGTATGTGTGGCTTTACCTTTTGTACCTAAA
CCTCTCACACTCTCTCTCTCTGGCTTGCTGTTTACTCTCATCGTCTCCTTTACTTCATTCGTCTTCTTCCTCTCTTTCCC
ACAAGCTCCCATTGATGTGAGTTTCTTATCACTTTTCTTTTTCCGATTTGTCAATTCCTTTTTTGCACTGATTTGTGCTT
CGCTTACACATTGCTAGTAGATTCCCCGATCTGGGTTTTTTCTTATTCGTGTTCATCATACTAAAGTTTGGTGCTTTTTT
GTGTTTGTGTAGATAGAGAGAGAGATTTAAGGAAGGAATC
>AT5G62890.3 | chr5:25240723-25243722 FORWARD LENGTH=3000
GGAATTATGTGGGGGAAAAAGTAAAGAATGGCACATGAAGAGAGTTTTGCGTAATTCCCAAAAGTAAAGCCAGAAAGATT
TTTCTCCCACCCCATGTGCTTACTCTCCCCAGTCCCCACTTTTTCTTAATTAAATTCATATTTCTTCCATTTTTATTTTT
CGGCTTTTAATTTCTTAGCATACTTTTAAAAAAAAAATATTGTCACACTTTTTAGGCCGATTTTGACTGAGTTACACAGG
TCAATAATGCTCCCAATTCGGCGGACTATAGTTATTTTAGTGGACATTTGTGTTAACTAATTTTGTGGCAAAAAGAAACT
CGGAACAAATTAAACCATAACTGATTTAGACTAAATTATATAATGTAATGGCCATTATGTATTAACTAAAGACAAAAGTA
ATACTACGATCTACGATAATACAAAAAAAAAATTCAGAATATCGCGTCATTATCAACTTGACACCAACTTGTGAGTCTCC
CAAACTCAATGATTATGTGGTCATTATCGGTGGTGTTTTTAAAAAATACTATGAAAACTCGCTCTCACTAATATCAAGTG
GCTTACACACTTGATTGACTAATCAATAGTTTATCACTACTACTATAATGTTTCAGGCTAGATTTTCCATCACGTGCCAA
AAAATTCCTTCAAACAATTTAGCAAGCTAACCATCAAATTTAATTACGAATTTTTTTCTTTCATATCCACGTGGCGGATA
TTCAAACTTAATTATGTGTAACATATGAATGACGTAAATAATCTATGCACATCTCGTTTTACTGTTGTGTGTTGCTTTAA
AGGCTATCATGGATAACGTGTGTATATGACCTTCGAGAAAATTTTGAAGAGATCCATTCAACAAAACATGCATGACATTT
TGAATATATCCCAATTATTAAAGACTCAATAATTTTCAGAAGTATATTTTGGGTATAAACAGGTAACCGTACGTGTTGCT
ACACTTGCTATTGTCCATCTATAATGTGAAAAATATCAATTTAAACATTACTGTTTTTATGTAGTTTTTAGTTCATGTAG
TATTTGATTATCTGGAGAAGAAGAAAAAAAGATGATAAATAAAAAAATTGTCGGCAATAGAAAACTGAGTTTAGGTCAAA
ATAGTTATGTACTATAGTTATTACCGACGTAAACACTGATAAATTGAAAACGATGCATCACTGGTTTTTGACAAAATGTC
GAATTAGAACAAACATGACTCAGTGTATTAGAAAGTCAAAATATACACATTTCCTCTTGAATAGTAGTATTAGCTTGATA
ACTTTGTTTATCTTAATGAAATCGTATTAAAGAAGTTTAGTGCCGAGATTAAATCTCGAGTCCTATCACTCTATCAGGCA
CTAGAATATATAATGTCCCACTAAATTCGATAACAAATTATCTTTAAAGTTAAAGTATCTTTATAATTGTTTTTATATAT
GGATCACGGGACTACAAGAAAAAAAGTAGACGTGACAATTATCTTTTCTGTGTTTTTTTCTCGTTATCTCTAGTTTTGTT
TGATGCGTATGTATATAATTTGGACAATACTATAATAAAGTATGCTTAATAAGATTCTCCAATCGTTTTTATATTATTCT
TAATATAAAATCAAAAGAGATTGATGATTTCAAATGATGCCTACAAAGAATAACATCCGTGTCGTTAATAGAATTCACAA
GGAATTTATATATTCTAATGTACATTCGACTTGAAATCAAAATCATATGGACATTAAACAAAAAAAAAAAAACTAGAAAA
GGATTAAAAAGAGTAAAGTAAAATTTTGATGGTTCGAAATTAGACCAAAGCGTATGAAACATCATCTTTTGAGTACCATA
TATTTTGCAACTTCAACTAATTAAGAGTGTAGTATAAGCTGGGAGTTTTGGAACTCAAACATCATAATCCATTCCATCAT
CTCTAAACTTGGGAAAAAATCCCACAGCTACCGTATTATATTTGGGAAATCGTATAAACCAAAATAAGAAAGTTGTTAAT
TTTTTTTAACTATAATTAACCCGACACTTAGAAATGTGTATCAAAAAAGTAATGCAAGAATTATCATTGACAAGTTTCAA
CAACAGAATTATTGAAAGATTTACTTTATTTGAACAAATCTCACTATTAACTTTGTTTTTGTCAAGCCTCTAGAGATAGG
TTAAAACTTTAACAAACTTTACTTAACAAGAAAAGACTATGACTTTTCAAAATGCAATAAAAATACTTTAAAGAAGAAAA
GATTCCTCTCGTCTCTTCCTTTGTTCACATCACTTTCATCTTTATTTTCTTTATTAATTAATCATTTATTACTCCTCTTT
CAAAAACAAACATTTTTTATTTATAAAAAATTCATACGGCGCTAATTTCACCACCGCTCTTCCTAATTGATTCTTCAAAA
TCCATGATTACTATTGACCCCCAAACAAAAATAATATAAATCTGATACTATTTGGTTAGCTTTAAGCATATAATTCTCAT
CTATAACTCCAATCACCAAATCAAGAACCGCCTTTAGTTAATAAATTGTTCATTAATTTTGCTAACAACAATATTTGTCC
ACATTACACGTTCCATTCATAAAAAAATTGACTCCAATATTAATTGTATTTTTTTACACCTCGAGTTTTGCAGAAAAATA
AATAAAAGCTCACATTTTTATTTTCTCCCTCTCTCTCTCTCTGTGTCTGTGTATGTGTGGCTTTACCTTTTGTACCTAAA
CCTCTCACACTCTCTCTCTCTGGCTTGCTGTTTACTCTCATCGTCTCCTTTACTTCATTCGTCTTCTTCCTCTCTTTCCC
ACAAGCTCCCATTGATGTGAGTTTCTTATCACTTTTCTTTTTCCGATTTGTCAATTCCTTTTTTGCACTGATTTGTGCTT
CGCTTACACATTGCTAGTAGATTCCCCGATCTGGGTTTTTTCTTATTCGTGTTCATCATACTAAAGTTTGGTGCTTTTTT
GTGTTTGTGTAGATAGAGAGAGAGATTTAAGGAAGGAATC
>AT5G62890.2 | chr5:25240723-25243722 FORWARD LENGTH=3000
GGAATTATGTGGGGGAAAAAGTAAAGAATGGCACATGAAGAGAGTTTTGCGTAATTCCCAAAAGTAAAGCCAGAAAGATT
TTTCTCCCACCCCATGTGCTTACTCTCCCCAGTCCCCACTTTTTCTTAATTAAATTCATATTTCTTCCATTTTTATTTTT
CGGCTTTTAATTTCTTAGCATACTTTTAAAAAAAAAATATTGTCACACTTTTTAGGCCGATTTTGACTGAGTTACACAGG
TCAATAATGCTCCCAATTCGGCGGACTATAGTTATTTTAGTGGACATTTGTGTTAACTAATTTTGTGGCAAAAAGAAACT
CGGAACAAATTAAACCATAACTGATTTAGACTAAATTATATAATGTAATGGCCATTATGTATTAACTAAAGACAAAAGTA
ATACTACGATCTACGATAATACAAAAAAAAAATTCAGAATATCGCGTCATTATCAACTTGACACCAACTTGTGAGTCTCC
CAAACTCAATGATTATGTGGTCATTATCGGTGGTGTTTTTAAAAAATACTATGAAAACTCGCTCTCACTAATATCAAGTG
GCTTACACACTTGATTGACTAATCAATAGTTTATCACTACTACTATAATGTTTCAGGCTAGATTTTCCATCACGTGCCAA
AAAATTCCTTCAAACAATTTAGCAAGCTAACCATCAAATTTAATTACGAATTTTTTTCTTTCATATCCACGTGGCGGATA
TTCAAACTTAATTATGTGTAACATATGAATGACGTAAATAATCTATGCACATCTCGTTTTACTGTTGTGTGTTGCTTTAA
AGGCTATCATGGATAACGTGTGTATATGACCTTCGAGAAAATTTTGAAGAGATCCATTCAACAAAACATGCATGACATTT
TGAATATATCCCAATTATTAAAGACTCAATAATTTTCAGAAGTATATTTTGGGTATAAACAGGTAACCGTACGTGTTGCT
ACACTTGCTATTGTCCATCTATAATGTGAAAAATATCAATTTAAACATTACTGTTTTTATGTAGTTTTTAGTTCATGTAG
TATTTGATTATCTGGAGAAGAAGAAAAAAAGATGATAAATAAAAAAATTGTCGGCAATAGAAAACTGAGTTTAGGTCAAA
ATAGTTATGTACTATAGTTATTACCGACGTAAACACTGATAAATTGAAAACGATGCATCACTGGTTTTTGACAAAATGTC
GAATTAGAACAAACATGACTCAGTGTATTAGAAAGTCAAAATATACACATTTCCTCTTGAATAGTAGTATTAGCTTGATA
ACTTTGTTTATCTTAATGAAATCGTATTAAAGAAGTTTAGTGCCGAGATTAAATCTCGAGTCCTATCACTCTATCAGGCA
CTAGAATATATAATGTCCCACTAAATTCGATAACAAATTATCTTTAAAGTTAAAGTATCTTTATAATTGTTTTTATATAT
GGATCACGGGACTACAAGAAAAAAAGTAGACGTGACAATTATCTTTTCTGTGTTTTTTTCTCGTTATCTCTAGTTTTGTT
TGATGCGTATGTATATAATTTGGACAATACTATAATAAAGTATGCTTAATAAGATTCTCCAATCGTTTTTATATTATTCT
TAATATAAAATCAAAAGAGATTGATGATTTCAAATGATGCCTACAAAGAATAACATCCGTGTCGTTAATAGAATTCACAA
GGAATTTATATATTCTAATGTACATTCGACTTGAAATCAAAATCATATGGACATTAAACAAAAAAAAAAAAACTAGAAAA
GGATTAAAAAGAGTAAAGTAAAATTTTGATGGTTCGAAATTAGACCAAAGCGTATGAAACATCATCTTTTGAGTACCATA
TATTTTGCAACTTCAACTAATTAAGAGTGTAGTATAAGCTGGGAGTTTTGGAACTCAAACATCATAATCCATTCCATCAT
CTCTAAACTTGGGAAAAAATCCCACAGCTACCGTATTATATTTGGGAAATCGTATAAACCAAAATAAGAAAGTTGTTAAT
TTTTTTTAACTATAATTAACCCGACACTTAGAAATGTGTATCAAAAAAGTAATGCAAGAATTATCATTGACAAGTTTCAA
CAACAGAATTATTGAAAGATTTACTTTATTTGAACAAATCTCACTATTAACTTTGTTTTTGTCAAGCCTCTAGAGATAGG
TTAAAACTTTAACAAACTTTACTTAACAAGAAAAGACTATGACTTTTCAAAATGCAATAAAAATACTTTAAAGAAGAAAA
GATTCCTCTCGTCTCTTCCTTTGTTCACATCACTTTCATCTTTATTTTCTTTATTAATTAATCATTTATTACTCCTCTTT
CAAAAACAAACATTTTTTATTTATAAAAAATTCATACGGCGCTAATTTCACCACCGCTCTTCCTAATTGATTCTTCAAAA
TCCATGATTACTATTGACCCCCAAACAAAAATAATATAAATCTGATACTATTTGGTTAGCTTTAAGCATATAATTCTCAT
CTATAACTCCAATCACCAAATCAAGAACCGCCTTTAGTTAATAAATTGTTCATTAATTTTGCTAACAACAATATTTGTCC
ACATTACACGTTCCATTCATAAAAAAATTGACTCCAATATTAATTGTATTTTTTTACACCTCGAGTTTTGCAGAAAAATA
AATAAAAGCTCACATTTTTATTTTCTCCCTCTCTCTCTCTCTGTGTCTGTGTATGTGTGGCTTTACCTTTTGTACCTAAA
CCTCTCACACTCTCTCTCTCTGGCTTGCTGTTTACTCTCATCGTCTCCTTTACTTCATTCGTCTTCTTCCTCTCTTTCCC
ACAAGCTCCCATTGATGTGAGTTTCTTATCACTTTTCTTTTTCCGATTTGTCAATTCCTTTTTTGCACTGATTTGTGCTT
CGCTTACACATTGCTAGTAGATTCCCCGATCTGGGTTTTTTCTTATTCGTGTTCATCATACTAAAGTTTGGTGCTTTTTT
GTGTTTGTGTAGATAGAGAGAGAGATTTAAGGAAGGAATC
>AT5G62890.1 | chr5:25240723-25243722 FORWARD LENGTH=3000
GGAATTATGTGGGGGAAAAAGTAAAGAATGGCACATGAAGAGAGTTTTGCGTAATTCCCAAAAGTAAAGCCAGAAAGATT
TTTCTCCCACCCCATGTGCTTACTCTCCCCAGTCCCCACTTTTTCTTAATTAAATTCATATTTCTTCCATTTTTATTTTT
CGGCTTTTAATTTCTTAGCATACTTTTAAAAAAAAAATATTGTCACACTTTTTAGGCCGATTTTGACTGAGTTACACAGG
TCAATAATGCTCCCAATTCGGCGGACTATAGTTATTTTAGTGGACATTTGTGTTAACTAATTTTGTGGCAAAAAGAAACT
CGGAACAAATTAAACCATAACTGATTTAGACTAAATTATATAATGTAATGGCCATTATGTATTAACTAAAGACAAAAGTA
ATACTACGATCTACGATAATACAAAAAAAAAATTCAGAATATCGCGTCATTATCAACTTGACACCAACTTGTGAGTCTCC
CAAACTCAATGATTATGTGGTCATTATCGGTGGTGTTTTTAAAAAATACTATGAAAACTCGCTCTCACTAATATCAAGTG
GCTTACACACTTGATTGACTAATCAATAGTTTATCACTACTACTATAATGTTTCAGGCTAGATTTTCCATCACGTGCCAA
AAAATTCCTTCAAACAATTTAGCAAGCTAACCATCAAATTTAATTACGAATTTTTTTCTTTCATATCCACGTGGCGGATA
TTCAAACTTAATTATGTGTAACATATGAATGACGTAAATAATCTATGCACATCTCGTTTTACTGTTGTGTGTTGCTTTAA
AGGCTATCATGGATAACGTGTGTATATGACCTTCGAGAAAATTTTGAAGAGATCCATTCAACAAAACATGCATGACATTT
TGAATATATCCCAATTATTAAAGACTCAATAATTTTCAGAAGTATATTTTGGGTATAAACAGGTAACCGTACGTGTTGCT
ACACTTGCTATTGTCCATCTATAATGTGAAAAATATCAATTTAAACATTACTGTTTTTATGTAGTTTTTAGTTCATGTAG
TATTTGATTATCTGGAGAAGAAGAAAAAAAGATGATAAATAAAAAAATTGTCGGCAATAGAAAACTGAGTTTAGGTCAAA
ATAGTTATGTACTATAGTTATTACCGACGTAAACACTGATAAATTGAAAACGATGCATCACTGGTTTTTGACAAAATGTC
GAATTAGAACAAACATGACTCAGTGTATTAGAAAGTCAAAATATACACATTTCCTCTTGAATAGTAGTATTAGCTTGATA
ACTTTGTTTATCTTAATGAAATCGTATTAAAGAAGTTTAGTGCCGAGATTAAATCTCGAGTCCTATCACTCTATCAGGCA
CTAGAATATATAATGTCCCACTAAATTCGATAACAAATTATCTTTAAAGTTAAAGTATCTTTATAATTGTTTTTATATAT
GGATCACGGGACTACAAGAAAAAAAGTAGACGTGACAATTATCTTTTCTGTGTTTTTTTCTCGTTATCTCTAGTTTTGTT
TGATGCGTATGTATATAATTTGGACAATACTATAATAAAGTATGCTTAATAAGATTCTCCAATCGTTTTTATATTATTCT
TAATATAAAATCAAAAGAGATTGATGATTTCAAATGATGCCTACAAAGAATAACATCCGTGTCGTTAATAGAATTCACAA
GGAATTTATATATTCTAATGTACATTCGACTTGAAATCAAAATCATATGGACATTAAACAAAAAAAAAAAAACTAGAAAA
GGATTAAAAAGAGTAAAGTAAAATTTTGATGGTTCGAAATTAGACCAAAGCGTATGAAACATCATCTTTTGAGTACCATA
TATTTTGCAACTTCAACTAATTAAGAGTGTAGTATAAGCTGGGAGTTTTGGAACTCAAACATCATAATCCATTCCATCAT
CTCTAAACTTGGGAAAAAATCCCACAGCTACCGTATTATATTTGGGAAATCGTATAAACCAAAATAAGAAAGTTGTTAAT
TTTTTTTAACTATAATTAACCCGACACTTAGAAATGTGTATCAAAAAAGTAATGCAAGAATTATCATTGACAAGTTTCAA
CAACAGAATTATTGAAAGATTTACTTTATTTGAACAAATCTCACTATTAACTTTGTTTTTGTCAAGCCTCTAGAGATAGG
TTAAAACTTTAACAAACTTTACTTAACAAGAAAAGACTATGACTTTTCAAAATGCAATAAAAATACTTTAAAGAAGAAAA
GATTCCTCTCGTCTCTTCCTTTGTTCACATCACTTTCATCTTTATTTTCTTTATTAATTAATCATTTATTACTCCTCTTT
CAAAAACAAACATTTTTTATTTATAAAAAATTCATACGGCGCTAATTTCACCACCGCTCTTCCTAATTGATTCTTCAAAA
TCCATGATTACTATTGACCCCCAAACAAAAATAATATAAATCTGATACTATTTGGTTAGCTTTAAGCATATAATTCTCAT
CTATAACTCCAATCACCAAATCAAGAACCGCCTTTAGTTAATAAATTGTTCATTAATTTTGCTAACAACAATATTTGTCC
ACATTACACGTTCCATTCATAAAAAAATTGACTCCAATATTAATTGTATTTTTTTACACCTCGAGTTTTGCAGAAAAATA
AATAAAAGCTCACATTTTTATTTTCTCCCTCTCTCTCTCTCTGTGTCTGTGTATGTGTGGCTTTACCTTTTGTACCTAAA
CCTCTCACACTCTCTCTCTCTGGCTTGCTGTTTACTCTCATCGTCTCCTTTACTTCATTCGTCTTCTTCCTCTCTTTCCC
ACAAGCTCCCATTGATGTGAGTTTCTTATCACTTTTCTTTTTCCGATTTGTCAATTCCTTTTTTGCACTGATTTGTGCTT
CGCTTACACATTGCTAGTAGATTCCCCGATCTGGGTTTTTTCTTATTCGTGTTCATCATACTAAAGTTTGGTGCTTTTTT
GTGTTTGTGTAGATAGAGAGAGAGATTTAAGGAAGGAATC
>AT5G62900.1 | chr5:25245872-25248871 FORWARD LENGTH=3000
AAAATATAATGATTATGCTCTGTTGTTCTGTTTATTCATTTTGGTTTCTTGTTTATTCTGTGTCTGGCTGATCTTTAAAG
TCAACCGGTGCTTTTGTCGCGGTGTCAAGATACGCAAGTGCAACGATGTTGCCACCTTCTATTCTCAGCCGCGGTATTGG
CTGGCAGGTAACTCAGCTATACTTGAAGTTATAATGTTGCTGAATCGATATTGAAAGAATTCTGAGGTGATTATGTTTTG
TTTTGTGAATCAGGGAGTTGCGATTCTGATATCAGGATTGTTTGGTACTGGTGCTGGTTCCTCTGTCTCTGTGTAAGCAT
CTCTGAGATTTACATGTTCTGATTTGATTACTTTCTCTGGATATTTTGGTATGAAAGTTGATTTTTCTCTCTTTTGTGCA
GAGAAAATGCCGGACTATTGGCCTTGACACGAGTTGGTAGTCGAAGGGTTGTCCAGATAGCTGCAGGCTTCATGATATTC
TTCTCTATTCTCGGTTAGTTTTGTTCTATTCTGTTTTTAACAAATAAAAGGAATTACTTTTGTTTGAAATTTTATCTGTA
CTGATGAGATCCATCCTGTTAATGCAGGAAAATTTGGAGCTGTGTTTGCTTCAATTCCTGCGCCCATCATTGCTGCTTTA
TACTGTCTCTTCTTCGCATACGTGGGAGCTGGAGGTTTGAGTTTCCTTCAATTCTGCAACTTAAACAGCTTCAGGACCAA
GTTCATCTTAGGTTTCTCTGTCTTCCTGGGCTTGTCCATCCCTCAATACTTCAATGAGTACACCGCAATCAAAGGATATG
GTCCGGTCCACACTGGGGCTCGTTGGGTATGTAGAACCAAGTCACTGTTATTTTTGCTTCTCTTTCCATTGAAATAGGTT
TATGGTAGAATGATCTATTAAGGTCCCTAAAACTCCATAGCAAAGATTCGAGTTTAGCATGGCCTGAACTAATGAAACAA
TCTTATTCTCTTACATATTTGACAGTTCAACGATATGGTAAATGTCCCGTTCTCCTCAGAGCCTTTTGTTGCTGGAAGCG
TCGCCTTCTTCTTGGACAACACACTGCACAAGAAAGACTCTTCGATAAGGAAAGACAGAGGGAAGCATTGGTGGGACAAG
TTTAGATCTTTCAAAGGTGACACAAGAAGTGAAGAATTCTACTCTCTACCTTTCAATCTCAACAAGTACTTCCCATCTGT
CTAAAAGGGAAGAGAAGAGCAAAAAAGATAACTGGAAAACAAAGAAAATGGTGAAAACTCGAGTTTCGCCATTGTTGACT
TGGCCTCTGTGTCGTGGTTCGTTTGTTCAGTTCCTTTCACAACTTTGGAAACTTTAAATATCTCATCACATTCTATAGTC
TTATTTACAAGAATGATGAATCTTCTTAAAGAGCATTGTTGTTTACTCTCTCTCTAATGCTTTTGTCTTTGTAAATCCGA
GGGAACAGAAACACTACTTTGTGATTTTGATTAGTTTCTAAACAAATCTTTAGCTTAATTTTTCTTTTTATATGTTTCTC
ACTCCAAAGTCTTGATTTAGAAGCTTAGGAAACCTGATTGGTTGAACTTTAACGAGAATTGACATATAACATTTAATTTC
AATAGATAATTACAATTAATTAGTTGTTTTTTCTTATTAATTTGGTCATATGTGTAGAGAAAAAAAAGGGAAAAATGGTC
ATATAAAATAGAGCGACCTTTCACTCTTGCGTGAGGTTTTTGTTCTCTGATCAATAAAATAGTATAGAGAGACATTAATA
AGGCAACTTTTGTATGTTATCATCTAAATTAATGGACACGCAAAAGTTAAGATTACTTTGTTTTGTAAGGCAGATCGATT
TAATTCCGTAATTAAGTAAGTTTGTTGAATAATTAACGATTAATACGACACAGGCTTTCAGGAGATCGAGATAAAGTGTA
CAGTAAGCATGTGAATAAGGTTGATTGCACGAGGGGAATATTATTCTTACTTCATTTTTGGTTGTCATTTTCCTTATTTT
AATTTCCACAAAAAGCTCATCATTGCTTAAGAAAAATATGATTTATAAAGTTGCTTTTTATTTAGTTGACAAAAAAAAAA
TTTGTTTGTTTATTATTCTGCAACTATTGATCTTTACGTATTGAATTGAAAATTTGAATGTTTAAATTATATAACTACAA
ATGTGTTTTTGATCATTTTTATATTATAAATTATAAACAGCTGCTACATTCTATAATTTGTTAGTTGTAGTATTTACTTA
AAACAATACAACTATACTAGGAGAAAAATGAACACAGAACATAAAGTAGGAAATTGGATGAAAGTATTATCTAAATTGTG
GTCCAATAGTTTGTGGATACTTTAACTTTAGATGTATGAAGACTATAGACTTTTCCTAGAGATTTATATATAGGTGGTGT
ATATATACACTGATTTACACATATTAAGTTATGTGTATATCTAAAAAAGATAGTGACTAATTTCTGAAGTAGAGATTTAC
TATGAATTTCTTCAGAGGTTGAACCTAAGCTAAATGATATAGCATGAACAAGAATTTAAATGTTAATAAATAGATTCGTA
GTATCAAAGGCTTAAAGATTTAACTATTATTTTTGCTTGGAATCTACTTTTCGTGAAAGATTCCAGCCAAGCAAACACTT
GGGGCTCTGTACGGACACTCTAAAACATAATAATCATTTAAGCAATTACGATCATTATTCTATCTCTTCTTTCTTGTTTG
TTTGTTAAATGTTAAACCATTTATCGAATAATGGAGATACATATATAAATAAAACCTCTTCCACACCACTTTTTTTTTTT
CCATAGAAACGAAAAATAGTTGATGATGACAAAATGAAATAATAACATGAAAACTTATACTTATAGTTATTGTATAGAAA
TAAAATGATGAGTATATATAATGAGTAGAGAAACTATTAAATCAGTATAGACCCCTCACCTACGCTTTACTCTTTCACTC
CTCTCTCTCCTGCTTTGCTCCGCCGTGAGAGGAGAAACAA
>AT5G62910.2 | chr5:25247830-25250829 FORWARD LENGTH=3000
TATTATTCTTACTTCATTTTTGGTTGTCATTTTCCTTATTTTAATTTCCACAAAAAGCTCATCATTGCTTAAGAAAAATA
TGATTTATAAAGTTGCTTTTTATTTAGTTGACAAAAAAAAAATTTGTTTGTTTATTATTCTGCAACTATTGATCTTTACG
TATTGAATTGAAAATTTGAATGTTTAAATTATATAACTACAAATGTGTTTTTGATCATTTTTATATTATAAATTATAAAC
AGCTGCTACATTCTATAATTTGTTAGTTGTAGTATTTACTTAAAACAATACAACTATACTAGGAGAAAAATGAACACAGA
ACATAAAGTAGGAAATTGGATGAAAGTATTATCTAAATTGTGGTCCAATAGTTTGTGGATACTTTAACTTTAGATGTATG
AAGACTATAGACTTTTCCTAGAGATTTATATATAGGTGGTGTATATATACACTGATTTACACATATTAAGTTATGTGTAT
ATCTAAAAAAGATAGTGACTAATTTCTGAAGTAGAGATTTACTATGAATTTCTTCAGAGGTTGAACCTAAGCTAAATGAT
ATAGCATGAACAAGAATTTAAATGTTAATAAATAGATTCGTAGTATCAAAGGCTTAAAGATTTAACTATTATTTTTGCTT
GGAATCTACTTTTCGTGAAAGATTCCAGCCAAGCAAACACTTGGGGCTCTGTACGGACACTCTAAAACATAATAATCATT
TAAGCAATTACGATCATTATTCTATCTCTTCTTTCTTGTTTGTTTGTTAAATGTTAAACCATTTATCGAATAATGGAGAT
ACATATATAAATAAAACCTCTTCCACACCACTTTTTTTTTTTCCATAGAAACGAAAAATAGTTGATGATGACAAAATGAA
ATAATAACATGAAAACTTATACTTATAGTTATTGTATAGAAATAAAATGATGAGTATATATAATGAGTAGAGAAACTATT
AAATCAGTATAGACCCCTCACCTACGCTTTACTCTTTCACTCCTCTCTCTCCTGCTTTGCTCCGCCGTGAGAGGAGAAAC
AAATGGGGAATTGTCAAGCGGCGGAGGCGGCAACGACGGTGATACAACAACCAGACGGTAAATCGGTTAGATTTTACTGT
ACAGTAAACGCGAGCGAAGTGATTAAGTCCCATCCCGGTCACCACGTGGCTCTCCTCCTCTCTTCCGCCGTACCTCACGG
TGGCTCTCTCCGCGTCACTCGTATAAAGCTTCTTCGTCCTTCTGATAACCTCTTGCTCGGTCATGTTTATAGACTCATCT
CCTCCGAAGGTATATAATATATTAATCACAATTCACACAGAACATGTTTCAGTTTTAAATTCAGGAAAGAACAGAACCCT
AACTTATAGGGTTTTCTTCAATTTGTTTCTTCTGCTTCACGTTTGATTACAATCATCATATACGAAGTGTATAAAATTTA
CAAATCAGAACTAAAAGCTTTAATTTTCAGGATTCTTATCAATTTATTTGTTCTGCTTCACTTTTTGATGTTAAGTCAGT
CTTTCTTTTTTGTGTTCTATTAATAGAGGTGATGAAAGGAATAAGAGCCAAGAAATCTGGAAAGATGAAGAAGATTCATG
GAGAGTTTTCTGTTGCAGAAGAAGAGATTAACCCACTAACCCTAAGATCTGAATCTGCTTCTGACAAAGACACTCAGGTA
TTATTATCACATACTACAATTGCTCTGTATCAGATGTTTCAGTTTTAGTTCTCTGATTGAAACGATAGAGTGTTACAAAA
GAATAATAGAGTTGGTTTTGATTTACAGAGAAGGATACATGAAAAGCAGAGAGGAATGATGAACACAGGAGGAGCTACCA
ATAAAGTTAGAGCTTGGCAGCCTTCTCTTCAAAGCATCTCAGAATCTACAAGCTAAAACACTTCAATCCATATTTTTCTA
TCTTTTTTTCTTACTTTTGACTCTTTTTTTTATCATTTCATTTCTCTTTGTATTGTTGTTTTTCCCAATCAAATTTGTAA
AGGAAGAAGACCCATTTGATTGTGGTTGAAGAAGAAGAAACTTTTGTCATTTTTTAACTTTAATAATAATAACTGAAGAA
AGAAAGATCCAAAGGATTATTTTCATTTTCTAGATTTCTAGATTTTCTTTTACGTTTTCAATAAATAGTTATGTCATAGA
TCAAGTTTTACAACTTTTTTTACGTACTTAAAAGATTGATAAAATTGTACTTGTTGTTGTTGACCATTGAAACATTTCCC
TTTATTCACTAAAACTAGCTTTTGCAACCTTTTTATTCAACTGTATTGGTTTGTTGTATGTTTTTATTATTCAACTCTAT
TTAATTATTCATGTAGCTTAACATATCAATAATAACTAACATGCCATAAATTCCGAAGAAGAAAAATTGTTATAAAAGAA
CTATATGCACCTAACAAAAAACCAACAAAACCATAGTATTTTCTTTTTGGGTTACATAAAAATATCTTTGTATGAAGAAG
AAGAAAGAATCATTACACAGCTTTCACTCACAAGATTACAAGTTTGCAAATTGCATATAAGGAAACTCCCAAAAAATATC
ATCAAAGATCTTTTCAGAACACAAAAAAAAAAAGGTAAAAGTATATCTCTTTTGCCATAGTTAGACTCAAAAATACGACA
TCGTTTACCTCACACGTGCACACTCACCGACTTACAGAAGAACCCACACGTACGTTGAGGGTACTTTAGTCATTTAGCAT
CGAACGAAATTGTCTGAGCGGAGAAGAGGAGTTTCCGTTATCCCTTTATATATTATCTCTCTCACCTTTCTTCTCTTTTT
CTTTGATTTTTATTAAATCAACAAAAATAGAAAAAAAAACATAAAAATAAAAATAAAAAATCTTCACGTTTCTTCTCTCT
CTCTCTCTCTCTCTCTCGAGCCACCAAATCTGAATTAGGGTTTTTGAGAATATTCATCTTTTGATTTCAAATTCTTCACC
CACTGTGTAATTTCACTCGTCAGGATTCATCTGCGGAATC
>AT5G62910.1 | chr5:25247830-25250829 FORWARD LENGTH=3000
TATTATTCTTACTTCATTTTTGGTTGTCATTTTCCTTATTTTAATTTCCACAAAAAGCTCATCATTGCTTAAGAAAAATA
TGATTTATAAAGTTGCTTTTTATTTAGTTGACAAAAAAAAAATTTGTTTGTTTATTATTCTGCAACTATTGATCTTTACG
TATTGAATTGAAAATTTGAATGTTTAAATTATATAACTACAAATGTGTTTTTGATCATTTTTATATTATAAATTATAAAC
AGCTGCTACATTCTATAATTTGTTAGTTGTAGTATTTACTTAAAACAATACAACTATACTAGGAGAAAAATGAACACAGA
ACATAAAGTAGGAAATTGGATGAAAGTATTATCTAAATTGTGGTCCAATAGTTTGTGGATACTTTAACTTTAGATGTATG
AAGACTATAGACTTTTCCTAGAGATTTATATATAGGTGGTGTATATATACACTGATTTACACATATTAAGTTATGTGTAT
ATCTAAAAAAGATAGTGACTAATTTCTGAAGTAGAGATTTACTATGAATTTCTTCAGAGGTTGAACCTAAGCTAAATGAT
ATAGCATGAACAAGAATTTAAATGTTAATAAATAGATTCGTAGTATCAAAGGCTTAAAGATTTAACTATTATTTTTGCTT
GGAATCTACTTTTCGTGAAAGATTCCAGCCAAGCAAACACTTGGGGCTCTGTACGGACACTCTAAAACATAATAATCATT
TAAGCAATTACGATCATTATTCTATCTCTTCTTTCTTGTTTGTTTGTTAAATGTTAAACCATTTATCGAATAATGGAGAT
ACATATATAAATAAAACCTCTTCCACACCACTTTTTTTTTTTCCATAGAAACGAAAAATAGTTGATGATGACAAAATGAA
ATAATAACATGAAAACTTATACTTATAGTTATTGTATAGAAATAAAATGATGAGTATATATAATGAGTAGAGAAACTATT
AAATCAGTATAGACCCCTCACCTACGCTTTACTCTTTCACTCCTCTCTCTCCTGCTTTGCTCCGCCGTGAGAGGAGAAAC
AAATGGGGAATTGTCAAGCGGCGGAGGCGGCAACGACGGTGATACAACAACCAGACGGTAAATCGGTTAGATTTTACTGT
ACAGTAAACGCGAGCGAAGTGATTAAGTCCCATCCCGGTCACCACGTGGCTCTCCTCCTCTCTTCCGCCGTACCTCACGG
TGGCTCTCTCCGCGTCACTCGTATAAAGCTTCTTCGTCCTTCTGATAACCTCTTGCTCGGTCATGTTTATAGACTCATCT
CCTCCGAAGGTATATAATATATTAATCACAATTCACACAGAACATGTTTCAGTTTTAAATTCAGGAAAGAACAGAACCCT
AACTTATAGGGTTTTCTTCAATTTGTTTCTTCTGCTTCACGTTTGATTACAATCATCATATACGAAGTGTATAAAATTTA
CAAATCAGAACTAAAAGCTTTAATTTTCAGGATTCTTATCAATTTATTTGTTCTGCTTCACTTTTTGATGTTAAGTCAGT
CTTTCTTTTTTGTGTTCTATTAATAGAGGTGATGAAAGGAATAAGAGCCAAGAAATCTGGAAAGATGAAGAAGATTCATG
GAGAGTTTTCTGTTGCAGAAGAAGAGATTAACCCACTAACCCTAAGATCTGAATCTGCTTCTGACAAAGACACTCAGGTA
TTATTATCACATACTACAATTGCTCTGTATCAGATGTTTCAGTTTTAGTTCTCTGATTGAAACGATAGAGTGTTACAAAA
GAATAATAGAGTTGGTTTTGATTTACAGAGAAGGATACATGAAAAGCAGAGAGGAATGATGAACACAGGAGGAGCTACCA
ATAAAGTTAGAGCTTGGCAGCCTTCTCTTCAAAGCATCTCAGAATCTACAAGCTAAAACACTTCAATCCATATTTTTCTA
TCTTTTTTTCTTACTTTTGACTCTTTTTTTTATCATTTCATTTCTCTTTGTATTGTTGTTTTTCCCAATCAAATTTGTAA
AGGAAGAAGACCCATTTGATTGTGGTTGAAGAAGAAGAAACTTTTGTCATTTTTTAACTTTAATAATAATAACTGAAGAA
AGAAAGATCCAAAGGATTATTTTCATTTTCTAGATTTCTAGATTTTCTTTTACGTTTTCAATAAATAGTTATGTCATAGA
TCAAGTTTTACAACTTTTTTTACGTACTTAAAAGATTGATAAAATTGTACTTGTTGTTGTTGACCATTGAAACATTTCCC
TTTATTCACTAAAACTAGCTTTTGCAACCTTTTTATTCAACTGTATTGGTTTGTTGTATGTTTTTATTATTCAACTCTAT
TTAATTATTCATGTAGCTTAACATATCAATAATAACTAACATGCCATAAATTCCGAAGAAGAAAAATTGTTATAAAAGAA
CTATATGCACCTAACAAAAAACCAACAAAACCATAGTATTTTCTTTTTGGGTTACATAAAAATATCTTTGTATGAAGAAG
AAGAAAGAATCATTACACAGCTTTCACTCACAAGATTACAAGTTTGCAAATTGCATATAAGGAAACTCCCAAAAAATATC
ATCAAAGATCTTTTCAGAACACAAAAAAAAAAAGGTAAAAGTATATCTCTTTTGCCATAGTTAGACTCAAAAATACGACA
TCGTTTACCTCACACGTGCACACTCACCGACTTACAGAAGAACCCACACGTACGTTGAGGGTACTTTAGTCATTTAGCAT
CGAACGAAATTGTCTGAGCGGAGAAGAGGAGTTTCCGTTATCCCTTTATATATTATCTCTCTCACCTTTCTTCTCTTTTT
CTTTGATTTTTATTAAATCAACAAAAATAGAAAAAAAAACATAAAAATAAAAATAAAAAATCTTCACGTTTCTTCTCTCT
CTCTCTCTCTCTCTCTCGAGCCACCAAATCTGAATTAGGGTTTTTGAGAATATTCATCTTTTGATTTCAAATTCTTCACC
CACTGTGTAATTTCACTCGTCAGGATTCATCTGCGGAATC
>AT5G62920.1 | chr5:25254159-25257158 REVERSE LENGTH=3000
CTTGTCGTCATCAACTAGTAGTAGTAGTAATAGTAGTTGGAGACTAGAGAAGCACTTCAAATTATTTATGGGTTTGTTTG
CTAAGCCAGTTTTACTTTCGTAATTGGTGGTTATTTACGAGAGTAATCTTAATTAGTAATCTTGACTAGAGTATTCAGAG
AGATATTTCGTTTGTGTGTGTTCGTGTGGTTGAGGTGTAATGTTTCTTGATATATATAAGTAGTGCCCATTTACTTTTGG
TAACATATATAGCTCTATATTACAAAAACTATTGAATAACTTCAATTTTTCGACTCCAAAATCGTCGGATGAATGTAGAT
GCACGAGATATTGCAAATCTCGTTGGTACGGTCATATTTATTTATCATAACCAACTGGTTAGATTCTAATGAGATTGGGC
AAGTTTGGTTAAGGCCCAATTGCTCACATTCCAAATTTAACTCTACTGGGCTCTTAATTTATCTGTATAAGGCCCTGTAA
TATTTTCTTGCCGTCATCAACTAGTTAGTAGTAGAGAAGCAATCAAATTATACGAGTATTTGACATTGAAAAGAAGATTA
AAAAAAATCTTTCAGACTGAAATATATAGCAAGGAAGATAGAAAGCTAGTGCAGGTACATAAGTCAAAAGTCACAACATA
TAGTAAGTACATCATAAGTTCATTTCTCTTGAAAACGATCTCTAGTGATGATGCACTTTTTAGGTATTTATTCACATCCG
AGAGTTTTCTAAATCACAACATTGAAACGTGTTCATGAATTTAAATCAAAACAAACCTGCTCATGAATTTGGGGATGATC
GTTATAAGCAACGCTCTTCAAAAGCTTTCGATGGGTTTTTACCATCGATATGCGAATGATGGGGGAAATCAAACGGCATT
TCTTCGGGAGAGAGCCAAGCTTCTCTAAAAACTCTCGAGACTTCATCAAAAACTACCCCATTGCCTTCAGGCGTGAGATG
GAGCCCATCACTGCTTATAGCCAACAACAACGAGCAAGAACCATTTATAAACAACAAACATGATTGAGGAGGAGATGAGT
GTTTGTGAAAAACCAACAACATTTCAGATCAGACTTAGATACAGACCTTAGGTACTTTTTCTGCCAATCATTGGTTTCCT
GCATCTTAGACCATAAGTTGACACATCGCAGACCGAGTTCCTCGGCCAATGCAACACAATGTTGTGCATATACCCCTGTT
GTTTCGTTTGTTCTCTCAGGCTCTTTCATAGCTTTCTCACCGTAGATTGATCTGATGTAACACAATCACTGGCTCATTTA
AGAAACATGTCGGACTAAATGCTTTGAGAAACAAAAATGCAAAGAAGAAAAGGATCATAATAAAGCCTACTCTGCATAAC
TTTGACGTCCAGCTTCATCAATTGGTGGTGGAGTTATAAGCACAATTAGCATTGTAGGTGAACATTTCTACAAAACAGAG
TCATTAGTCTTTAAAGGAATCACACTTCAAGAAAAGTAAGTCCATGCATTAGAGTGGATCAAAGAAGCATATCAAAACCT
TCAAATGCTGAACAATCTTTCTGACATTATCTGTGTACTCTTCCACCGGCACATGTTGTCTATCACTGGTTCTTCCTTTG
AGAGCTGCATCGTTTGCACCGAAGAATATCGTCGTAGCAACAGGAGGAGACGAAGAGCCCTAGGCAAAAAGACAGAGTAG
AACACATACTGAGATAGGCACACCAAAACAACACGCACTACAAGAAGAGTTCTCATGATATATGCAGATGTAATTGCCTT
TTACCATCTCAAAATTCAAATCTAAATCTTTCGTACTTCAACCAATCCATGACAATGTCATAAAACCAACACATCCTAGA
ATCATATCAAAACCATTCAGAACTGAACCATAACAAGCATAAGCAAAACAAAAAATGATGCACAAGAGACAATAACTCAA
GATCTATATCCACACAGATCATACACACAATCACAACAGCTCATGAACAAAATCATCCCAATGACTACCAAAATTCGTTC
GTGTTTAGATCAAATTTCAAATCAACATTTGTAGACTCGAGGGAGGGAGAGAGAGATAAAAAGTACTGACGAGAGGGAAG
ATGTGATGAAGCAAGAAGAGAGCCCATCGGGTGTTGTAGCCGCCGTAGCCTCGAACCACAACATCAGCCTTGCGAGAGTA
AGCGTCGGCAAGAGCAGATCCCCAACCGCCGGACCTAAAAGACTGCGCCGTGATCGAGTCGCCGAACAGAACTATCTCCG
GCCTCATCTCGCTGTCTCCCTCCGGTTCACTGAGTAAACCGTTAACTGTATTAGGAAACTTAAAGTCTCTTCTGGGCCAA
ATCATATGGGCCGGGCCTTTAGTATTAATTTGTTATATTTTTGGTGAATGAAAAGGTGGTAATCTAAAGAGGTTTTACTA
ATTGTAGATTAAGGATGCGTGTAATGTTTTAGTATTAGTTTATGATTTCTTGATTTCACATTTTTCTGTCTTGAGCTTAA
GTCAAAACCTCAAAGTGAACTTCTACGTAGATGAAGTATTGAAGTGTAGAAGTTAAATGCGTGAACTTCCACAATTCAAC
TACAAACACACTTTTACCAAAAAAAACTACAAACACACACAAATAATTTAAAAATAAAAAAAGAATTCTACAAGTTATTG
AATATCGGTTTGGGTCGGTTAAATCTTGCATCCCATTCCAAATTTTCTGGTTTGTTCTTCGTTTTGACTAAACTTGAACC
GATTGGTTTGACTTTATTTCGGTTTTTTGTTTTAACTTATTTAATAATAAAAATCCACCGAACTATTATTTATATAAAAT
ATAAAATAAAGATTTTGAAAGCAAATTGACAAAATCTTAAAGATATGCAAAATCTCTCGATTTCATTCATATTTTTTCCC
TCTTTTATTTCTTTCTTTCTTTCTTTCTACTTATATAAATGGCCCAACCACTGCCACCATGGTTTCACATCATATCTTTC
TCTTCCTTTTTCTTCCAAATCCTCCAACATTCGTTGATCA
>AT5G62930.2 | chr5:25251834-25254833 FORWARD LENGTH=3000
CCTGTCCTTGTGGATTTCGGCTCTGTCTGTTCTGCCACAAGACCATTTGCGATGGAGATGGGCGTTGTCCAGGCTGCAGG
AAACCCTATGAACGGAATATGGTCAAGGCTGAGACTAGTATTCAAGGTGGTGGTCTAACAATTCGGTTGGCTCGTTCGTC
TAGCATGTTTTGCAAGTTTTAAAAGGAGAGGTGCGGTTTTCTCAACCATGTTGTCTTTTGGAACTCGAGAACTTAAGCTC
TGTTTTCTATGTCATCTATGGTTCTAAGTCTGAAACACTGTGGTGATGATGTAGAATGTGATGTGTGAATACATAAAAGG
TGGTACAGAAAATGATTCAAATACATTTAGATAGTTTCAATAATGAATGCTATGTTCTCTTTTCTAATTCCATATGTTTG
GTCTGCATTTATTCCTTGTCAAACATTATTGAAGGTTTAAGAGTTATTTTGTTGCTATGGTGAATCCTCTTGACAAGTTA
CTCATGAACCAAAGCTTGTTTTTTAGAATCACCATTCACCAGAGATCAACTCTCATTACTTCAAATTCTTTTAGGAAACT
TCTGATTGTTTATGATTAGCTAACAAAATCATTTATTCACATAAAGTGAGGCTTCTTAACAACTTCTATTAAGCCAGCTT
ACAAATCTCTTGTAAGGAAAAAAGCTATGACCCCTCTAATGAATATAATATATAATATAGCTTTTGCTCATCTCTATACC
ATTTACATTACTACTATATGAATAAACCCACTGAATTCAATCAGCGAAAAAGGCCATAGGGGTTGGAAAATTGTATAGGT
CATTAAGCTGGCGAGAATCATCAGTGTAGGCTCAAGTGCATTGAGTCTTGAAGCTTCTGTATATGAAAAGGCTTTTTCTA
AGATCCAGTCACGGAATTTGCATCGGAGAGCTCAGATCTTTGCGCGTTTGAGCTGCGAGTGAACAGGGTAGACATTCTCT
GTTTCTAGCTCTCTCTTCTGAATACTCTTTGTGAAAGACAAATCTTCAACCTTCATTAGAGAATCTCTTAATCTTTTTAC
ATCCGAGAGTTTTACCGGCTTCAGTAAGAAATCTTCAGCCCCTTCTTCAAGACATCTGAATGACAAAATAATAATCACAA
GAAAATCAGTTTGAGTAAACTCCAATTTCAATAAAGTTGATGATAGCTTTGGATCAATAAGTTTTTTTTTTGTTGTATAT
GTAGCAAACAATCATAAAATGGCCAGTTCGTAATTGAGTTGGCCATTGTGTGTAACACAAATACATATTCCTTTTTATTT
TATTTGGTCTAGAGGTTTCCTAATATTGTATGCAAAGTGAAAAAGCATGTGAGGTGGCTTTCACAATACCCTACCAAATA
TTAGGCAAGCAAGATCATGTACTTATTTTATTGTAATATCACATCACCAGAAATAGAATCAAATCCCAAAGTAAAGATTT
TGCTGGTTAGAAACATCTTTATACACAAAATCATCTTGGGACCCATTAAAGATCACCAAATCTCAACATTTGTTTAATTA
TGCAATATCCACCACCAAAAATGGTTTAAGGAAATTAACTTTTAACCATATGAGCAGGAACTTTACTTTGTGATCTAATC
CCTTTTTGTTTTATCTAATTCTTTTTTTGATCATCTAAGACAAAGATATTCACCAAATTTACTATAGTTTGACTTAAGAT
TATGATGAAGTTTTATACCTATCAATACGAGGCAAAATGTTCTCGGAGGACATAATTACCACCGGTACTTCTCTAAAAGC
TGAGGATTCCTGTGGAAAATCACGTAAAAAAGGATTAGATAAACATAAAACTCAAATTCCATTGACTAATTATATCATTA
TATGTTTGTTTGCTTACTTTGATCTTCTTCAAGAGTTCATATCCAGTCATACCGGGCATTGAGTAATCAGTCATAATTAA
ATTAACCTTCAAATCCTGAAGCACAAATCACGATTTAACATATTGCTTGAGAGCTACGGCAAAATTTTGTTTTCTCTTGG
AAATTGTTTTATACCTCAAAACCGACTGATTTTTCCTCAACATCCAAACCAAGGTATTGGAGAGCTCTTGTTGCACTATC
AACAACAGTAACTGAACAACCAAAACAGAGCTTTTTACTCAGATAACTTGCCCGAATTCAGAGACTGATTTTTCAAAATA
TGAGTAATAATTACCTTTGCAAGAAGATACTCTGAGCAAACGCTCGATGAATTTACGATCAACGTGACTGTCGTCGACGG
CAAGAACATGAAGAGGATCCGGTGATCCAAACTTTGAAGAATGGTTGAGAATCTCCATCTTCCTCGGTAGCATAACTTCA
GCCATTGATCAACGAATGTTGGAGGATTTGGAAGAAAAAGGAAGAGAAAGATATGATGTGAAACCATGGTGGCAGTGGTT
GGGCCATTTATATAAGTAGAAAGAAAGAAAGAAAGAAATAAAAGAGGGAAAAAATATGAATGAAATCGAGAGATTTTGCA
TATCTTTAAGATTTTGTCAATTTGCTTTCAAAATCTTTATTTTATATTTTATATAAATAATAGTTCGGTGGATTTTTATT
ATTAAATAAGTTAAAACAAAAAACCGAAATAAAGTCAAACCAATCGGTTCAAGTTTAGTCAAAACGAAGAACAAACCAGA
AAATTTGGAATGGGATGCAAGATTTAACCGACCCAAACCGATATTCAATAACTTGTAGAATTCTTTTTTTATTTTTAAAT
TATTTGTGTGTGTTTGTAGTTTTTTTTGGTAAAAGTGTGTTTGTAGTTGAATTGTGGAAGTTCACGCATTTAACTTCTAC
ACTTCAATACTTCATCTACGTAGAAGTTCACTTTGAGGTTTTGACTTAAGCTCAAGACAGAAAAATGTGAAATCAAGAAA
TCATAAACTAATACTAAAACATTACACGCATCCTTAATCTACAATTAGTAAAACCTCTTTAGATTACCACCTTTTCATTC
ACCAAAAATATAACAAATTAATACTAAAGGCCCGGCCCAT
>AT5G62930.1 | chr5:25251912-25254911 FORWARD LENGTH=3000
GGAAACCCTATGAACGGAATATGGTCAAGGCTGAGACTAGTATTCAAGGTGGTGGTCTAACAATTCGGTTGGCTCGTTCG
TCTAGCATGTTTTGCAAGTTTTAAAAGGAGAGGTGCGGTTTTCTCAACCATGTTGTCTTTTGGAACTCGAGAACTTAAGC
TCTGTTTTCTATGTCATCTATGGTTCTAAGTCTGAAACACTGTGGTGATGATGTAGAATGTGATGTGTGAATACATAAAA
GGTGGTACAGAAAATGATTCAAATACATTTAGATAGTTTCAATAATGAATGCTATGTTCTCTTTTCTAATTCCATATGTT
TGGTCTGCATTTATTCCTTGTCAAACATTATTGAAGGTTTAAGAGTTATTTTGTTGCTATGGTGAATCCTCTTGACAAGT
TACTCATGAACCAAAGCTTGTTTTTTAGAATCACCATTCACCAGAGATCAACTCTCATTACTTCAAATTCTTTTAGGAAA
CTTCTGATTGTTTATGATTAGCTAACAAAATCATTTATTCACATAAAGTGAGGCTTCTTAACAACTTCTATTAAGCCAGC
TTACAAATCTCTTGTAAGGAAAAAAGCTATGACCCCTCTAATGAATATAATATATAATATAGCTTTTGCTCATCTCTATA
CCATTTACATTACTACTATATGAATAAACCCACTGAATTCAATCAGCGAAAAAGGCCATAGGGGTTGGAAAATTGTATAG
GTCATTAAGCTGGCGAGAATCATCAGTGTAGGCTCAAGTGCATTGAGTCTTGAAGCTTCTGTATATGAAAAGGCTTTTTC
TAAGATCCAGTCACGGAATTTGCATCGGAGAGCTCAGATCTTTGCGCGTTTGAGCTGCGAGTGAACAGGGTAGACATTCT
CTGTTTCTAGCTCTCTCTTCTGAATACTCTTTGTGAAAGACAAATCTTCAACCTTCATTAGAGAATCTCTTAATCTTTTT
ACATCCGAGAGTTTTACCGGCTTCAGTAAGAAATCTTCAGCCCCTTCTTCAAGACATCTGAATGACAAAATAATAATCAC
AAGAAAATCAGTTTGAGTAAACTCCAATTTCAATAAAGTTGATGATAGCTTTGGATCAATAAGTTTTTTTTTTGTTGTAT
ATGTAGCAAACAATCATAAAATGGCCAGTTCGTAATTGAGTTGGCCATTGTGTGTAACACAAATACATATTCCTTTTTAT
TTTATTTGGTCTAGAGGTTTCCTAATATTGTATGCAAAGTGAAAAAGCATGTGAGGTGGCTTTCACAATACCCTACCAAA
TATTAGGCAAGCAAGATCATGTACTTATTTTATTGTAATATCACATCACCAGAAATAGAATCAAATCCCAAAGTAAAGAT
TTTGCTGGTTAGAAACATCTTTATACACAAAATCATCTTGGGACCCATTAAAGATCACCAAATCTCAACATTTGTTTAAT
TATGCAATATCCACCACCAAAAATGGTTTAAGGAAATTAACTTTTAACCATATGAGCAGGAACTTTACTTTGTGATCTAA
TCCCTTTTTGTTTTATCTAATTCTTTTTTTGATCATCTAAGACAAAGATATTCACCAAATTTACTATAGTTTGACTTAAG
ATTATGATGAAGTTTTATACCTATCAATACGAGGCAAAATGTTCTCGGAGGACATAATTACCACCGGTACTTCTCTAAAA
GCTGAGGATTCCTGTGGAAAATCACGTAAAAAAGGATTAGATAAACATAAAACTCAAATTCCATTGACTAATTATATCAT
TATATGTTTGTTTGCTTACTTTGATCTTCTTCAAGAGTTCATATCCAGTCATACCGGGCATTGAGTAATCAGTCATAATT
AAATTAACCTTCAAATCCTGAAGCACAAATCACGATTTAACATATTGCTTGAGAGCTACGGCAAAATTTTGTTTTCTCTT
GGAAATTGTTTTATACCTCAAAACCGACTGATTTTTCCTCAACATCCAAACCAAGGTATTGGAGAGCTCTTGTTGCACTA
TCAACAACAGTAACTGAACAACCAAAACAGAGCTTTTTACTCAGATAACTTGCCCGAATTCAGAGACTGATTTTTCAAAA
TATGAGTAATAATTACCTTTGCAAGAAGATACTCTGAGCAAACGCTCGATGAATTTACGATCAACGTGACTGTCGTCGAC
GGCAAGAACATGAAGAGGATCCGGTGATCCAAACTTTGAAGAATGGTTGAGAATCTCCATCTTCCTCGGTAGCATAACTT
CAGCCATTGATCAACGAATGTTGGAGGATTTGGAAGAAAAAGGAAGAGAAAGATATGATGTGAAACCATGGTGGCAGTGG
TTGGGCCATTTATATAAGTAGAAAGAAAGAAAGAAAGAAATAAAAGAGGGAAAAAATATGAATGAAATCGAGAGATTTTG
CATATCTTTAAGATTTTGTCAATTTGCTTTCAAAATCTTTATTTTATATTTTATATAAATAATAGTTCGGTGGATTTTTA
TTATTAAATAAGTTAAAACAAAAAACCGAAATAAAGTCAAACCAATCGGTTCAAGTTTAGTCAAAACGAAGAACAAACCA
GAAAATTTGGAATGGGATGCAAGATTTAACCGACCCAAACCGATATTCAATAACTTGTAGAATTCTTTTTTTATTTTTAA
ATTATTTGTGTGTGTTTGTAGTTTTTTTTGGTAAAAGTGTGTTTGTAGTTGAATTGTGGAAGTTCACGCATTTAACTTCT
ACACTTCAATACTTCATCTACGTAGAAGTTCACTTTGAGGTTTTGACTTAAGCTCAAGACAGAAAAATGTGAAATCAAGA
AATCATAAACTAATACTAAAACATTACACGCATCCTTAATCTACAATTAGTAAAACCTCTTTAGATTACCACCTTTTCAT
TCACCAAAAATATAACAAATTAATACTAAAGGCCCGGCCCATATGATTTGGCCCAGAAGAGACTTTAAGTTTCCTAATAC
AGTTAACGGTTTACTCAGTGAACCGGAGGGAGACAGCGAG
>AT5G62930.3 | chr5:25252392-25255391 FORWARD LENGTH=3000
CTTCTGATTGTTTATGATTAGCTAACAAAATCATTTATTCACATAAAGTGAGGCTTCTTAACAACTTCTATTAAGCCAGC
TTACAAATCTCTTGTAAGGAAAAAAGCTATGACCCCTCTAATGAATATAATATATAATATAGCTTTTGCTCATCTCTATA
CCATTTACATTACTACTATATGAATAAACCCACTGAATTCAATCAGCGAAAAAGGCCATAGGGGTTGGAAAATTGTATAG
GTCATTAAGCTGGCGAGAATCATCAGTGTAGGCTCAAGTGCATTGAGTCTTGAAGCTTCTGTATATGAAAAGGCTTTTTC
TAAGATCCAGTCACGGAATTTGCATCGGAGAGCTCAGATCTTTGCGCGTTTGAGCTGCGAGTGAACAGGGTAGACATTCT
CTGTTTCTAGCTCTCTCTTCTGAATACTCTTTGTGAAAGACAAATCTTCAACCTTCATTAGAGAATCTCTTAATCTTTTT
ACATCCGAGAGTTTTACCGGCTTCAGTAAGAAATCTTCAGCCCCTTCTTCAAGACATCTGAATGACAAAATAATAATCAC
AAGAAAATCAGTTTGAGTAAACTCCAATTTCAATAAAGTTGATGATAGCTTTGGATCAATAAGTTTTTTTTTTGTTGTAT
ATGTAGCAAACAATCATAAAATGGCCAGTTCGTAATTGAGTTGGCCATTGTGTGTAACACAAATACATATTCCTTTTTAT
TTTATTTGGTCTAGAGGTTTCCTAATATTGTATGCAAAGTGAAAAAGCATGTGAGGTGGCTTTCACAATACCCTACCAAA
TATTAGGCAAGCAAGATCATGTACTTATTTTATTGTAATATCACATCACCAGAAATAGAATCAAATCCCAAAGTAAAGAT
TTTGCTGGTTAGAAACATCTTTATACACAAAATCATCTTGGGACCCATTAAAGATCACCAAATCTCAACATTTGTTTAAT
TATGCAATATCCACCACCAAAAATGGTTTAAGGAAATTAACTTTTAACCATATGAGCAGGAACTTTACTTTGTGATCTAA
TCCCTTTTTGTTTTATCTAATTCTTTTTTTGATCATCTAAGACAAAGATATTCACCAAATTTACTATAGTTTGACTTAAG
ATTATGATGAAGTTTTATACCTATCAATACGAGGCAAAATGTTCTCGGAGGACATAATTACCACCGGTACTTCTCTAAAA
GCTGAGGATTCCTGTGGAAAATCACGTAAAAAAGGATTAGATAAACATAAAACTCAAATTCCATTGACTAATTATATCAT
TATATGTTTGTTTGCTTACTTTGATCTTCTTCAAGAGTTCATATCCAGTCATACCGGGCATTGAGTAATCAGTCATAATT
AAATTAACCTTCAAATCCTGAAGCACAAATCACGATTTAACATATTGCTTGAGAGCTACGGCAAAATTTTGTTTTCTCTT
GGAAATTGTTTTATACCTCAAAACCGACTGATTTTTCCTCAACATCCAAACCAAGGTATTGGAGAGCTCTTGTTGCACTA
TCAACAACAGTAACTGAACAACCAAAACAGAGCTTTTTACTCAGATAACTTGCCCGAATTCAGAGACTGATTTTTCAAAA
TATGAGTAATAATTACCTTTGCAAGAAGATACTCTGAGCAAACGCTCGATGAATTTACGATCAACGTGACTGTCGTCGAC
GGCAAGAACATGAAGAGGATCCGGTGATCCAAACTTTGAAGAATGGTTGAGAATCTCCATCTTCCTCGGTAGCATAACTT
CAGCCATTGATCAACGAATGTTGGAGGATTTGGAAGAAAAAGGAAGAGAAAGATATGATGTGAAACCATGGTGGCAGTGG
TTGGGCCATTTATATAAGTAGAAAGAAAGAAAGAAAGAAATAAAAGAGGGAAAAAATATGAATGAAATCGAGAGATTTTG
CATATCTTTAAGATTTTGTCAATTTGCTTTCAAAATCTTTATTTTATATTTTATATAAATAATAGTTCGGTGGATTTTTA
TTATTAAATAAGTTAAAACAAAAAACCGAAATAAAGTCAAACCAATCGGTTCAAGTTTAGTCAAAACGAAGAACAAACCA
GAAAATTTGGAATGGGATGCAAGATTTAACCGACCCAAACCGATATTCAATAACTTGTAGAATTCTTTTTTTATTTTTAA
ATTATTTGTGTGTGTTTGTAGTTTTTTTTGGTAAAAGTGTGTTTGTAGTTGAATTGTGGAAGTTCACGCATTTAACTTCT
ACACTTCAATACTTCATCTACGTAGAAGTTCACTTTGAGGTTTTGACTTAAGCTCAAGACAGAAAAATGTGAAATCAAGA
AATCATAAACTAATACTAAAACATTACACGCATCCTTAATCTACAATTAGTAAAACCTCTTTAGATTACCACCTTTTCAT
TCACCAAAAATATAACAAATTAATACTAAAGGCCCGGCCCATATGATTTGGCCCAGAAGAGACTTTAAGTTTCCTAATAC
AGTTAACGGTTTACTCAGTGAACCGGAGGGAGACAGCGAGATGAGGCCGGAGATAGTTCTGTTCGGCGACTCGATCACGG
CGCAGTCTTTTAGGTCCGGCGGTTGGGGATCTGCTCTTGCCGACGCTTACTCTCGCAAGGCTGATGTTGTGGTTCGAGGC
TACGGCGGCTACAACACCCGATGGGCTCTCTTCTTGCTTCATCACATCTTCCCTCTCGTCAGTACTTTTTATCTCTCTCT
CCCTCCCTCGAGTCTACAAATGTTGATTTGAAATTTGATCTAAACACGAACGAATTTTGGTAGTCATTGGGATGATTTTG
TTCATGAGCTGTTGTGATTGTGTGTATGATCTGTGTGGATATAGATCTTGAGTTATTGTCTCTTGTGCATCATTTTTTGT
TTTGCTTATGCTTGTTATGGTTCAGTTCTGAATGGTTTTGATATGATTCTAGGATGTGTTGGTTTTATGACATTGTCATG
GATTGGTTGAAGTACGAAAGATTTAGATTTGAATTTTGAG
>AT5G62940.1 | chr5:25258505-25261504 REVERSE LENGTH=3000
TGATGATGTAATGACAAGTAATGAGTGATGCAATAGAACAAAGATACGCGGGACAGATATACTTTTGTTAACTTTAAAAA
GTGGGTCTCACTAAATAGAGATATATAGGTGCCAAAGAAATTGTCTTTGTCACGCTTAGCTTATCTTGTGTAATTTATTC
TTTCTCACACCATTTTCGATGCCCTTTTATTCCTCTTTCCTTTCTTCTTTTTATAAGTTCTATTTTAAAAGAAAAAACCA
TGTGAACCAACTATGAAGTATTCTCCCTAGATCCTTACAATCTTCAGTTTCCCACTTGTCCCATATAGTTATGAAGCTTT
CCCTTTAAGGTTTATTAAATTTTCGACTCACTTATTCGTATTGTATGATAAACTTAGATGATTACAATTTGTTAATAACA
TCATTTTAACCGTATTGTATAATCGTGCATGTAACAAATGTCGGTATAATTATAACGAGGTTTGATTCGTTTCAATCTTT
GGTTTCCATATGACAATTTTAGGAATACTACCAAAAATCATTTTAATACAAATAGATTATATCAGTTTAATATGAAAATT
TTGATTTATTGTGATCTTTAATCATCAATAAAACATTTACACAGGTGAAGTACATTTCGGCATCGGGAGCAAAATTCGTG
TGCAGATCCGTTAGCTAAAATGGCTGTCTCAAGCCCTCTCAATTATGCATTGTATCATTCATGTCCTACATTTCTCATGT
CCTCTTATAAACAATGATGTAAACCATGATGATTAATAAAGTTATCGAAGGAAAAAAAAAAACATTGAAATCAAATTCTA
GAAACTATAGTATTGCTATTGCCTAGTCTTATATGTAGATATTAATCGTCCTCCACTTTCCAATATTTAATTGTAGTCCA
TGTATATAGCATGTGTCACATTATAATGGCATGGGCCTCGGGCGGAATTTCGATTTGAAATCCCACCATCAGCTCATCAA
AATATTTGTTTGTTTAAGCTATAAGAAACAAACTCTTAAGTAAGTCTCTTTTTTTATTTTTTTTTATTTTAGTGAACTTT
AGTGGAATCGCAATGGTTTCTATGTTTCCCGCCAGAAAATATACAATCTTAGTTTCGCTTAAATTTGATAATTAAACTGT
TTCTTATCTGAGCTATCCTTATGAAAACACTCAATGTTATCAGTAAACTGCACGTTAAATTCAAAGTTTGAGCCTCTATT
CTCTAACCTATATATAGTATATATATTATATTATGAAGGTTACTTAATTATACATTGAAGGGCGAATAAGATGGAAACTT
TTACTTACAAAAAAAGAGAATTTATCAAAGACCAAAAAATAAAAACAGATTAAAAATAACCTCTTTTCTTCAAGGATCAG
TTAAGGCCCAAGGGGGAATTCTTTCGTAACAAGATTACTTCATCGTCAACCACTTTTAACATTTTCCAACATACAAGTAT
ATTTACTAATTCCCAACTTTAGACTCTTCTTATCCTACCGTCAGATGAATATGTTTCTAATTTAAAAGTGTAATGTGGTA
CTCAATTCAAAAAAAATATGATGATTTAACACACAAATTAAACACGATCAACTTAACAAAATACTAATATAAATTTCATG
TACGCAAATAAAATGATTTCACCTATGATAACAACATTTTTTTCTTAACCTATGATAATAATATATACGTAAGTACCAAA
ACTGAATCAGCTGAAAAAGACAATAAGCTTAAATAATCGGTTGTTATGTTAAAAGTATTATTGCGACTAGCAAAATTACT
TGATAGTATTATTTATGAAATACCGATTTTATAGTTGAAAAAGAACTTTGAAAACCTAATTTTTTCAGTTGATAAAAAAA
CACAGTCACAGCCTCAAACTTTTGTCTCTTGCTCTTCTTTTTCCATCGATCAAACTCTTTTAACTTTAATTTCGAAACTT
AGTAATAAGAAAAACATCAAAAGTAGTTTAGCTCTTCAAATAATTAACTAATGATTCAAGAAGTCAAAAAAATAAAAACT
TGAATCATATTACCACATGGTAGAAGAAGCAGAAAAAGTGACAGGTGGCAAGAGAATAGATACTTTGCTTGAGAGGAGCG
AGCGAGTGGAGCCATTAACAGGCCCACCTAAGTTATCAAAACTCGTCCTTCTTTATCGTAAGTCTGAAAAACCACAGAGA
GACAAAACTTCAAAAAAAGATATTATTCTCTCTCACTTTTGTCTCTGTTGTGTGAAGATCAAGCCGCTATTTCTGAACCC
ATCTAACGGCTCACGTTGTCCATTTAGGTCCCACTGTTTGATCTTAACCGTTAGATTGATAAAGATGATTGGTCAAGTTG
ACGTAGACCCACCAAAGAATGTGGATTTTGGAACCACCGACGCTTTCTTTTTCCTCGCCACATCCGACCGTATATACGGT
CCATCTTTATACATTTATAGACATTTGTAATACAAAAATAACTCGAAATTAAAGTTTTAACTTTTATCATGATCACACCA
AAGCGAGACGTATTAACTTTCTCAAAATCAAAATTTTGAAAGAGTTTTTTCTTTGTAACTGGAAACAGAACATATTGATT
AATTAAATAATGTCTTCATATTTAGACATTTTTATTTCTAATAAAGTACTTGGAATTTATCCACGATCAAAATCAATTGT
TGAATTTCAGATAGTTACAGTAAGCATTTTTTTGACGAAATTATTTATTTTAGTATCAAAATAAGTATTAAACTTCAAAC
ATTTAAAAAAAAAAAAGTAAAAAAATAATAATTAAGTGTGAACTAATAATAAGGTTAAGTTAAGTAGTAGAACTAAGTAG
CTTTGAGTGGAGACAGCAATCCCGAGGAGAAGAAGGGTCCTCTTCTTGTTTCCTTCTTATTCACATCCCAACCCCAAACT
CTTCCTTGCCTCATCATCTCTCACATTTCTCTCTTCTCCTTCTCTCTCTAGATTTTGTTCAGGAACTTGTCTTAAAAACT
CTCACTCTCCCTCAAACTAAACAAACATACAGAACACAAA
>AT5G62950.7 | chr5:25263034-25266033 REVERSE LENGTH=3000
ACTATTTGTCTTTATCAAAGATACGTAAGAGGAAAAGATGCCTGGGATTTTGGTGATTTATTATTTTATTTTTGTGTATA
ATTTGTAAGAATTTGGATGCACTAACGACTTCTAATTAAGATTCATTGAATATATAACGCTCATAGTAACTCAGGAATTT
CACATTAAAACAAAATAAGAGAATGAGTTTGGTACCTGCCATGGGTTCACAAATTTCTTGCAAGACTGCAGAAAAAAAAA
GAAACAAAGAAACAAAAGAAGAAGCAAAAAAATGTTGAATAAACCAAAAAGATGATGTTTATATAACAAACCAAAATATA
TATTGAAATGTGTAAGAAAATATAAGTACATGTAATTTGAGATTTAAGAAAGGGTGGAAAGCATGAGGAGCTTTAAAGGC
AATGAGAGGAGCCTTGCCAAATTGGGGTTTTTAAAAAAGGCAGTTAGTTAGCTTAGCTTACATGTTTCAAGTGCTTTTTT
CTCCAAAGCAAGAATCATGTGTCCTAATTCCTTTAATTTGCTTAAAACTGAATTGATTTTTATTCTTAAGAAATAAGAGT
TAGGTTTGTATTGGTATATTTGTCGTTCATCGAGACGCCGCATAAAAAATGATACAATATATAAAAATTGATTTTCAAAA
AGTTTACAAGACTCTTCTTAAACATACAAAATTTTGACATATATTTTAAACAAAAAACTAGATTTTAACCCGCGGTATAC
CGCGGGACGATTTATTTTTTAAAGGTAATATATATTAAAACTTGCAAATTGTATTATAATAATATATATATATATATATT
TTACAGTTTACAATTGTTATTAAGAAAGCTATACCACGAGTCCATGAGACAATTGTTAAAAAACTGAAGTTTTAACTCTT
ATTAAAACATCATATTAATAATATTTTAAATTTTTATAAATATTGATTCAAATACATCCACCATATAACTCTATTCCAAA
ATAAAACCCGTTCTGTAATTTCTTTACTCGTCCCGTGATTTTTTTTTGAAAGTAGTAATTTTTAAAATATTAAGAATTAT
TTATTATATATAAAAGTTTGCAAATTATGACCCAATACTCAGTAGAAAATTGTCTTAAATCTATTTTTGACCCGTTATAG
TATTTTTCATGTCTTGAACAGTTTATATTCGTTTTTAAAAATTCAAATTATGGCATATGCGAAAAAAATCTAATTATTTT
TTATAACGATGATATTATTTTTTCGCAAAAATATAATCATATAAAGATAAGAGGTGAACTATAATAATTAATAAAAAATT
AATATGATAATTTAGATATCAAATCTAATTTGTTGATTTTAATTGGTTACTTTTTAAAAAAATTAATAATGTATTTCGTT
TTTTAATTAAATTTAATTAATTAAATTAGTATTTAACTTTTTAATATTTAAAGAGATGAATTAATTTACTCTTTAAATTT
TATTTCTAATGGCATACCTATGTAATTACTTACAAAAAATAAGATTACATTTAAAATGTACTTCCCAAATAATATAGTAG
GATTATGATTATTTCACCTTAGTTATTTATGAAGTTACTTCTTAGAAAGATTTCAAACTATTTATGTTACATGTAAGTTT
TTTTTTAAAATCATATTTTTCGGAAATTATAACATATTTTTTGCAAAGTGTAAATGCAAACGCACAGACAACAAGTCAAG
CGTTTGGCATAGTTTAAAAATAACTAAGCAAACGCTAAACACACAACAATTCAAGCATTGGGACATGTATTTGGGCTTAT
AACCCATCAAGCTGAAGAGGGCCGTGGATGCAATAACACATAAATGTTCTTTATGGGATAAACAGGCCCAGCTTAAGTTT
ATTTTTTGGTCTCTAGGGTTTTACTTTTGACAATAACGACGTCGTTCTACCGATTCATTCACCGCCACCGTCTGGAGCAA
ATCGTGGTCTCAATCTCCGTCTGAATCATACCTCGAAGGAGCTCCTCTAATTAGGGATGTTAATATGGGCTTATAATTTA
GGGCCGGCCCGAGTCTGTTAAAAGATATAAGCCCTAACCCTAATAAAAGATTTTAGGTTAAGATAGGGCTATACTTAAAT
TGTTACGGGCTAAAATAGGGTTGGCCCTATTACACTTTTTTAATTATTCTTTATTCCATTTTTTTTATCTTTCTTTCTTC
TTCTTTCTCCCAAACGCTCTTCTTCTTCGATCTCTTTTTTTTTTTTTTTATTACTTCTCTGAAGCCATAAGAGTTGAAGA
ATTCAAAGGATTGATCTGACTATAAACAGAAACTTCCAGAGCTTGGTGAAGGAGCAGCCACCCTAACTTTTCAATCCCTA
AAGGTGAAGTTTTTGTTCTTCTTTTTCTTTGATTCTACTCTTTTTTTTGTCACCATAGCGAAATAGCGATCTGGGTTGGC
GTTTTTATCGACGGATTTTGGTGGGTTCGTGTTAGATTTTGGTGGGTTTGAGTTGGTGTTAGATTTTGGTGGGTTTGGGT
TCGTATTAGATTTTACTTTTACAGATTCATGTATGTGTTTGATCTTAATTAGTAGCTTTGGTAATACTCAAATCCAACTA
GTAATTGATCTTAATTACGTGACGTTGATATTTTGTGTGTTGTGAGTCAATCAGCGAGCTACTTCTAGTATTTGAACTAA
TCCTTTCCGTCAAAGAAGAGAAGGTACTTATTTTCTTCCCTTAAATTGGTCATTATTTTTGATCGAATCCAAGGGTTTCA
CTTTAAGCTTTGATTCATATTAAGGTGCTTAGTACTGAACGTGACCTAAATATTTTCGATTTAGAAACGTTATTGATGTT
GATGTTCCCATTGCATCATGATTTGTGGGAACGAGAATCATCTGTTCCTTGATGTTGATGTTCCCATTGAATTTTTCAGG
AGCAAAAACTCTGATTTTGGAGCATCGTTAGTGTTGTTCTCTTCCCATATTGTTAAAACGACTTCGTTTGGTTGAAGAAA
AAGCTTCCTGTGGTTGAAGTCTCTCTGCTCAACCTAAGAG
>AT5G62950.3 | chr5:25263034-25266033 REVERSE LENGTH=3000
ACTATTTGTCTTTATCAAAGATACGTAAGAGGAAAAGATGCCTGGGATTTTGGTGATTTATTATTTTATTTTTGTGTATA
ATTTGTAAGAATTTGGATGCACTAACGACTTCTAATTAAGATTCATTGAATATATAACGCTCATAGTAACTCAGGAATTT
CACATTAAAACAAAATAAGAGAATGAGTTTGGTACCTGCCATGGGTTCACAAATTTCTTGCAAGACTGCAGAAAAAAAAA
GAAACAAAGAAACAAAAGAAGAAGCAAAAAAATGTTGAATAAACCAAAAAGATGATGTTTATATAACAAACCAAAATATA
TATTGAAATGTGTAAGAAAATATAAGTACATGTAATTTGAGATTTAAGAAAGGGTGGAAAGCATGAGGAGCTTTAAAGGC
AATGAGAGGAGCCTTGCCAAATTGGGGTTTTTAAAAAAGGCAGTTAGTTAGCTTAGCTTACATGTTTCAAGTGCTTTTTT
CTCCAAAGCAAGAATCATGTGTCCTAATTCCTTTAATTTGCTTAAAACTGAATTGATTTTTATTCTTAAGAAATAAGAGT
TAGGTTTGTATTGGTATATTTGTCGTTCATCGAGACGCCGCATAAAAAATGATACAATATATAAAAATTGATTTTCAAAA
AGTTTACAAGACTCTTCTTAAACATACAAAATTTTGACATATATTTTAAACAAAAAACTAGATTTTAACCCGCGGTATAC
CGCGGGACGATTTATTTTTTAAAGGTAATATATATTAAAACTTGCAAATTGTATTATAATAATATATATATATATATATT
TTACAGTTTACAATTGTTATTAAGAAAGCTATACCACGAGTCCATGAGACAATTGTTAAAAAACTGAAGTTTTAACTCTT
ATTAAAACATCATATTAATAATATTTTAAATTTTTATAAATATTGATTCAAATACATCCACCATATAACTCTATTCCAAA
ATAAAACCCGTTCTGTAATTTCTTTACTCGTCCCGTGATTTTTTTTTGAAAGTAGTAATTTTTAAAATATTAAGAATTAT
TTATTATATATAAAAGTTTGCAAATTATGACCCAATACTCAGTAGAAAATTGTCTTAAATCTATTTTTGACCCGTTATAG
TATTTTTCATGTCTTGAACAGTTTATATTCGTTTTTAAAAATTCAAATTATGGCATATGCGAAAAAAATCTAATTATTTT
TTATAACGATGATATTATTTTTTCGCAAAAATATAATCATATAAAGATAAGAGGTGAACTATAATAATTAATAAAAAATT
AATATGATAATTTAGATATCAAATCTAATTTGTTGATTTTAATTGGTTACTTTTTAAAAAAATTAATAATGTATTTCGTT
TTTTAATTAAATTTAATTAATTAAATTAGTATTTAACTTTTTAATATTTAAAGAGATGAATTAATTTACTCTTTAAATTT
TATTTCTAATGGCATACCTATGTAATTACTTACAAAAAATAAGATTACATTTAAAATGTACTTCCCAAATAATATAGTAG
GATTATGATTATTTCACCTTAGTTATTTATGAAGTTACTTCTTAGAAAGATTTCAAACTATTTATGTTACATGTAAGTTT
TTTTTTAAAATCATATTTTTCGGAAATTATAACATATTTTTTGCAAAGTGTAAATGCAAACGCACAGACAACAAGTCAAG
CGTTTGGCATAGTTTAAAAATAACTAAGCAAACGCTAAACACACAACAATTCAAGCATTGGGACATGTATTTGGGCTTAT
AACCCATCAAGCTGAAGAGGGCCGTGGATGCAATAACACATAAATGTTCTTTATGGGATAAACAGGCCCAGCTTAAGTTT
ATTTTTTGGTCTCTAGGGTTTTACTTTTGACAATAACGACGTCGTTCTACCGATTCATTCACCGCCACCGTCTGGAGCAA
ATCGTGGTCTCAATCTCCGTCTGAATCATACCTCGAAGGAGCTCCTCTAATTAGGGATGTTAATATGGGCTTATAATTTA
GGGCCGGCCCGAGTCTGTTAAAAGATATAAGCCCTAACCCTAATAAAAGATTTTAGGTTAAGATAGGGCTATACTTAAAT
TGTTACGGGCTAAAATAGGGTTGGCCCTATTACACTTTTTTAATTATTCTTTATTCCATTTTTTTTATCTTTCTTTCTTC
TTCTTTCTCCCAAACGCTCTTCTTCTTCGATCTCTTTTTTTTTTTTTTTATTACTTCTCTGAAGCCATAAGAGTTGAAGA
ATTCAAAGGATTGATCTGACTATAAACAGAAACTTCCAGAGCTTGGTGAAGGAGCAGCCACCCTAACTTTTCAATCCCTA
AAGGTGAAGTTTTTGTTCTTCTTTTTCTTTGATTCTACTCTTTTTTTTGTCACCATAGCGAAATAGCGATCTGGGTTGGC
GTTTTTATCGACGGATTTTGGTGGGTTCGTGTTAGATTTTGGTGGGTTTGAGTTGGTGTTAGATTTTGGTGGGTTTGGGT
TCGTATTAGATTTTACTTTTACAGATTCATGTATGTGTTTGATCTTAATTAGTAGCTTTGGTAATACTCAAATCCAACTA
GTAATTGATCTTAATTACGTGACGTTGATATTTTGTGTGTTGTGAGTCAATCAGCGAGCTACTTCTAGTATTTGAACTAA
TCCTTTCCGTCAAAGAAGAGAAGGTACTTATTTTCTTCCCTTAAATTGGTCATTATTTTTGATCGAATCCAAGGGTTTCA
CTTTAAGCTTTGATTCATATTAAGGTGCTTAGTACTGAACGTGACCTAAATATTTTCGATTTAGAAACGTTATTGATGTT
GATGTTCCCATTGCATCATGATTTGTGGGAACGAGAATCATCTGTTCCTTGATGTTGATGTTCCCATTGAATTTTTCAGG
AGCAAAAACTCTGATTTTGGAGCATCGTTAGTGTTGTTCTCTTCCCATATTGTTAAAACGACTTCGTTTGGTTGAAGAAA
AAGCTTCCTGTGGTTGAAGTCTCTCTGCTCAACCTAAGAG
>AT5G62950.1 | chr5:25263034-25266033 REVERSE LENGTH=3000
ACTATTTGTCTTTATCAAAGATACGTAAGAGGAAAAGATGCCTGGGATTTTGGTGATTTATTATTTTATTTTTGTGTATA
ATTTGTAAGAATTTGGATGCACTAACGACTTCTAATTAAGATTCATTGAATATATAACGCTCATAGTAACTCAGGAATTT
CACATTAAAACAAAATAAGAGAATGAGTTTGGTACCTGCCATGGGTTCACAAATTTCTTGCAAGACTGCAGAAAAAAAAA
GAAACAAAGAAACAAAAGAAGAAGCAAAAAAATGTTGAATAAACCAAAAAGATGATGTTTATATAACAAACCAAAATATA
TATTGAAATGTGTAAGAAAATATAAGTACATGTAATTTGAGATTTAAGAAAGGGTGGAAAGCATGAGGAGCTTTAAAGGC
AATGAGAGGAGCCTTGCCAAATTGGGGTTTTTAAAAAAGGCAGTTAGTTAGCTTAGCTTACATGTTTCAAGTGCTTTTTT
CTCCAAAGCAAGAATCATGTGTCCTAATTCCTTTAATTTGCTTAAAACTGAATTGATTTTTATTCTTAAGAAATAAGAGT
TAGGTTTGTATTGGTATATTTGTCGTTCATCGAGACGCCGCATAAAAAATGATACAATATATAAAAATTGATTTTCAAAA
AGTTTACAAGACTCTTCTTAAACATACAAAATTTTGACATATATTTTAAACAAAAAACTAGATTTTAACCCGCGGTATAC
CGCGGGACGATTTATTTTTTAAAGGTAATATATATTAAAACTTGCAAATTGTATTATAATAATATATATATATATATATT
TTACAGTTTACAATTGTTATTAAGAAAGCTATACCACGAGTCCATGAGACAATTGTTAAAAAACTGAAGTTTTAACTCTT
ATTAAAACATCATATTAATAATATTTTAAATTTTTATAAATATTGATTCAAATACATCCACCATATAACTCTATTCCAAA
ATAAAACCCGTTCTGTAATTTCTTTACTCGTCCCGTGATTTTTTTTTGAAAGTAGTAATTTTTAAAATATTAAGAATTAT
TTATTATATATAAAAGTTTGCAAATTATGACCCAATACTCAGTAGAAAATTGTCTTAAATCTATTTTTGACCCGTTATAG
TATTTTTCATGTCTTGAACAGTTTATATTCGTTTTTAAAAATTCAAATTATGGCATATGCGAAAAAAATCTAATTATTTT
TTATAACGATGATATTATTTTTTCGCAAAAATATAATCATATAAAGATAAGAGGTGAACTATAATAATTAATAAAAAATT
AATATGATAATTTAGATATCAAATCTAATTTGTTGATTTTAATTGGTTACTTTTTAAAAAAATTAATAATGTATTTCGTT
TTTTAATTAAATTTAATTAATTAAATTAGTATTTAACTTTTTAATATTTAAAGAGATGAATTAATTTACTCTTTAAATTT
TATTTCTAATGGCATACCTATGTAATTACTTACAAAAAATAAGATTACATTTAAAATGTACTTCCCAAATAATATAGTAG
GATTATGATTATTTCACCTTAGTTATTTATGAAGTTACTTCTTAGAAAGATTTCAAACTATTTATGTTACATGTAAGTTT
TTTTTTAAAATCATATTTTTCGGAAATTATAACATATTTTTTGCAAAGTGTAAATGCAAACGCACAGACAACAAGTCAAG
CGTTTGGCATAGTTTAAAAATAACTAAGCAAACGCTAAACACACAACAATTCAAGCATTGGGACATGTATTTGGGCTTAT
AACCCATCAAGCTGAAGAGGGCCGTGGATGCAATAACACATAAATGTTCTTTATGGGATAAACAGGCCCAGCTTAAGTTT
ATTTTTTGGTCTCTAGGGTTTTACTTTTGACAATAACGACGTCGTTCTACCGATTCATTCACCGCCACCGTCTGGAGCAA
ATCGTGGTCTCAATCTCCGTCTGAATCATACCTCGAAGGAGCTCCTCTAATTAGGGATGTTAATATGGGCTTATAATTTA
GGGCCGGCCCGAGTCTGTTAAAAGATATAAGCCCTAACCCTAATAAAAGATTTTAGGTTAAGATAGGGCTATACTTAAAT
TGTTACGGGCTAAAATAGGGTTGGCCCTATTACACTTTTTTAATTATTCTTTATTCCATTTTTTTTATCTTTCTTTCTTC
TTCTTTCTCCCAAACGCTCTTCTTCTTCGATCTCTTTTTTTTTTTTTTTATTACTTCTCTGAAGCCATAAGAGTTGAAGA
ATTCAAAGGATTGATCTGACTATAAACAGAAACTTCCAGAGCTTGGTGAAGGAGCAGCCACCCTAACTTTTCAATCCCTA
AAGGTGAAGTTTTTGTTCTTCTTTTTCTTTGATTCTACTCTTTTTTTTGTCACCATAGCGAAATAGCGATCTGGGTTGGC
GTTTTTATCGACGGATTTTGGTGGGTTCGTGTTAGATTTTGGTGGGTTTGAGTTGGTGTTAGATTTTGGTGGGTTTGGGT
TCGTATTAGATTTTACTTTTACAGATTCATGTATGTGTTTGATCTTAATTAGTAGCTTTGGTAATACTCAAATCCAACTA
GTAATTGATCTTAATTACGTGACGTTGATATTTTGTGTGTTGTGAGTCAATCAGCGAGCTACTTCTAGTATTTGAACTAA
TCCTTTCCGTCAAAGAAGAGAAGGTACTTATTTTCTTCCCTTAAATTGGTCATTATTTTTGATCGAATCCAAGGGTTTCA
CTTTAAGCTTTGATTCATATTAAGGTGCTTAGTACTGAACGTGACCTAAATATTTTCGATTTAGAAACGTTATTGATGTT
GATGTTCCCATTGCATCATGATTTGTGGGAACGAGAATCATCTGTTCCTTGATGTTGATGTTCCCATTGAATTTTTCAGG
AGCAAAAACTCTGATTTTGGAGCATCGTTAGTGTTGTTCTCTTCCCATATTGTTAAAACGACTTCGTTTGGTTGAAGAAA
AAGCTTCCTGTGGTTGAAGTCTCTCTGCTCAACCTAAGAG
>AT5G62950.4 | chr5:25263034-25266033 REVERSE LENGTH=3000
ACTATTTGTCTTTATCAAAGATACGTAAGAGGAAAAGATGCCTGGGATTTTGGTGATTTATTATTTTATTTTTGTGTATA
ATTTGTAAGAATTTGGATGCACTAACGACTTCTAATTAAGATTCATTGAATATATAACGCTCATAGTAACTCAGGAATTT
CACATTAAAACAAAATAAGAGAATGAGTTTGGTACCTGCCATGGGTTCACAAATTTCTTGCAAGACTGCAGAAAAAAAAA
GAAACAAAGAAACAAAAGAAGAAGCAAAAAAATGTTGAATAAACCAAAAAGATGATGTTTATATAACAAACCAAAATATA
TATTGAAATGTGTAAGAAAATATAAGTACATGTAATTTGAGATTTAAGAAAGGGTGGAAAGCATGAGGAGCTTTAAAGGC
AATGAGAGGAGCCTTGCCAAATTGGGGTTTTTAAAAAAGGCAGTTAGTTAGCTTAGCTTACATGTTTCAAGTGCTTTTTT
CTCCAAAGCAAGAATCATGTGTCCTAATTCCTTTAATTTGCTTAAAACTGAATTGATTTTTATTCTTAAGAAATAAGAGT
TAGGTTTGTATTGGTATATTTGTCGTTCATCGAGACGCCGCATAAAAAATGATACAATATATAAAAATTGATTTTCAAAA
AGTTTACAAGACTCTTCTTAAACATACAAAATTTTGACATATATTTTAAACAAAAAACTAGATTTTAACCCGCGGTATAC
CGCGGGACGATTTATTTTTTAAAGGTAATATATATTAAAACTTGCAAATTGTATTATAATAATATATATATATATATATT
TTACAGTTTACAATTGTTATTAAGAAAGCTATACCACGAGTCCATGAGACAATTGTTAAAAAACTGAAGTTTTAACTCTT
ATTAAAACATCATATTAATAATATTTTAAATTTTTATAAATATTGATTCAAATACATCCACCATATAACTCTATTCCAAA
ATAAAACCCGTTCTGTAATTTCTTTACTCGTCCCGTGATTTTTTTTTGAAAGTAGTAATTTTTAAAATATTAAGAATTAT
TTATTATATATAAAAGTTTGCAAATTATGACCCAATACTCAGTAGAAAATTGTCTTAAATCTATTTTTGACCCGTTATAG
TATTTTTCATGTCTTGAACAGTTTATATTCGTTTTTAAAAATTCAAATTATGGCATATGCGAAAAAAATCTAATTATTTT
TTATAACGATGATATTATTTTTTCGCAAAAATATAATCATATAAAGATAAGAGGTGAACTATAATAATTAATAAAAAATT
AATATGATAATTTAGATATCAAATCTAATTTGTTGATTTTAATTGGTTACTTTTTAAAAAAATTAATAATGTATTTCGTT
TTTTAATTAAATTTAATTAATTAAATTAGTATTTAACTTTTTAATATTTAAAGAGATGAATTAATTTACTCTTTAAATTT
TATTTCTAATGGCATACCTATGTAATTACTTACAAAAAATAAGATTACATTTAAAATGTACTTCCCAAATAATATAGTAG
GATTATGATTATTTCACCTTAGTTATTTATGAAGTTACTTCTTAGAAAGATTTCAAACTATTTATGTTACATGTAAGTTT
TTTTTTAAAATCATATTTTTCGGAAATTATAACATATTTTTTGCAAAGTGTAAATGCAAACGCACAGACAACAAGTCAAG
CGTTTGGCATAGTTTAAAAATAACTAAGCAAACGCTAAACACACAACAATTCAAGCATTGGGACATGTATTTGGGCTTAT
AACCCATCAAGCTGAAGAGGGCCGTGGATGCAATAACACATAAATGTTCTTTATGGGATAAACAGGCCCAGCTTAAGTTT
ATTTTTTGGTCTCTAGGGTTTTACTTTTGACAATAACGACGTCGTTCTACCGATTCATTCACCGCCACCGTCTGGAGCAA
ATCGTGGTCTCAATCTCCGTCTGAATCATACCTCGAAGGAGCTCCTCTAATTAGGGATGTTAATATGGGCTTATAATTTA
GGGCCGGCCCGAGTCTGTTAAAAGATATAAGCCCTAACCCTAATAAAAGATTTTAGGTTAAGATAGGGCTATACTTAAAT
TGTTACGGGCTAAAATAGGGTTGGCCCTATTACACTTTTTTAATTATTCTTTATTCCATTTTTTTTATCTTTCTTTCTTC
TTCTTTCTCCCAAACGCTCTTCTTCTTCGATCTCTTTTTTTTTTTTTTTATTACTTCTCTGAAGCCATAAGAGTTGAAGA
ATTCAAAGGATTGATCTGACTATAAACAGAAACTTCCAGAGCTTGGTGAAGGAGCAGCCACCCTAACTTTTCAATCCCTA
AAGGTGAAGTTTTTGTTCTTCTTTTTCTTTGATTCTACTCTTTTTTTTGTCACCATAGCGAAATAGCGATCTGGGTTGGC
GTTTTTATCGACGGATTTTGGTGGGTTCGTGTTAGATTTTGGTGGGTTTGAGTTGGTGTTAGATTTTGGTGGGTTTGGGT
TCGTATTAGATTTTACTTTTACAGATTCATGTATGTGTTTGATCTTAATTAGTAGCTTTGGTAATACTCAAATCCAACTA
GTAATTGATCTTAATTACGTGACGTTGATATTTTGTGTGTTGTGAGTCAATCAGCGAGCTACTTCTAGTATTTGAACTAA
TCCTTTCCGTCAAAGAAGAGAAGGTACTTATTTTCTTCCCTTAAATTGGTCATTATTTTTGATCGAATCCAAGGGTTTCA
CTTTAAGCTTTGATTCATATTAAGGTGCTTAGTACTGAACGTGACCTAAATATTTTCGATTTAGAAACGTTATTGATGTT
GATGTTCCCATTGCATCATGATTTGTGGGAACGAGAATCATCTGTTCCTTGATGTTGATGTTCCCATTGAATTTTTCAGG
AGCAAAAACTCTGATTTTGGAGCATCGTTAGTGTTGTTCTCTTCCCATATTGTTAAAACGACTTCGTTTGGTTGAAGAAA
AAGCTTCCTGTGGTTGAAGTCTCTCTGCTCAACCTAAGAG
>AT5G62950.2 | chr5:25263034-25266033 REVERSE LENGTH=3000
ACTATTTGTCTTTATCAAAGATACGTAAGAGGAAAAGATGCCTGGGATTTTGGTGATTTATTATTTTATTTTTGTGTATA
ATTTGTAAGAATTTGGATGCACTAACGACTTCTAATTAAGATTCATTGAATATATAACGCTCATAGTAACTCAGGAATTT
CACATTAAAACAAAATAAGAGAATGAGTTTGGTACCTGCCATGGGTTCACAAATTTCTTGCAAGACTGCAGAAAAAAAAA
GAAACAAAGAAACAAAAGAAGAAGCAAAAAAATGTTGAATAAACCAAAAAGATGATGTTTATATAACAAACCAAAATATA
TATTGAAATGTGTAAGAAAATATAAGTACATGTAATTTGAGATTTAAGAAAGGGTGGAAAGCATGAGGAGCTTTAAAGGC
AATGAGAGGAGCCTTGCCAAATTGGGGTTTTTAAAAAAGGCAGTTAGTTAGCTTAGCTTACATGTTTCAAGTGCTTTTTT
CTCCAAAGCAAGAATCATGTGTCCTAATTCCTTTAATTTGCTTAAAACTGAATTGATTTTTATTCTTAAGAAATAAGAGT
TAGGTTTGTATTGGTATATTTGTCGTTCATCGAGACGCCGCATAAAAAATGATACAATATATAAAAATTGATTTTCAAAA
AGTTTACAAGACTCTTCTTAAACATACAAAATTTTGACATATATTTTAAACAAAAAACTAGATTTTAACCCGCGGTATAC
CGCGGGACGATTTATTTTTTAAAGGTAATATATATTAAAACTTGCAAATTGTATTATAATAATATATATATATATATATT
TTACAGTTTACAATTGTTATTAAGAAAGCTATACCACGAGTCCATGAGACAATTGTTAAAAAACTGAAGTTTTAACTCTT
ATTAAAACATCATATTAATAATATTTTAAATTTTTATAAATATTGATTCAAATACATCCACCATATAACTCTATTCCAAA
ATAAAACCCGTTCTGTAATTTCTTTACTCGTCCCGTGATTTTTTTTTGAAAGTAGTAATTTTTAAAATATTAAGAATTAT
TTATTATATATAAAAGTTTGCAAATTATGACCCAATACTCAGTAGAAAATTGTCTTAAATCTATTTTTGACCCGTTATAG
TATTTTTCATGTCTTGAACAGTTTATATTCGTTTTTAAAAATTCAAATTATGGCATATGCGAAAAAAATCTAATTATTTT
TTATAACGATGATATTATTTTTTCGCAAAAATATAATCATATAAAGATAAGAGGTGAACTATAATAATTAATAAAAAATT
AATATGATAATTTAGATATCAAATCTAATTTGTTGATTTTAATTGGTTACTTTTTAAAAAAATTAATAATGTATTTCGTT
TTTTAATTAAATTTAATTAATTAAATTAGTATTTAACTTTTTAATATTTAAAGAGATGAATTAATTTACTCTTTAAATTT
TATTTCTAATGGCATACCTATGTAATTACTTACAAAAAATAAGATTACATTTAAAATGTACTTCCCAAATAATATAGTAG
GATTATGATTATTTCACCTTAGTTATTTATGAAGTTACTTCTTAGAAAGATTTCAAACTATTTATGTTACATGTAAGTTT
TTTTTTAAAATCATATTTTTCGGAAATTATAACATATTTTTTGCAAAGTGTAAATGCAAACGCACAGACAACAAGTCAAG
CGTTTGGCATAGTTTAAAAATAACTAAGCAAACGCTAAACACACAACAATTCAAGCATTGGGACATGTATTTGGGCTTAT
AACCCATCAAGCTGAAGAGGGCCGTGGATGCAATAACACATAAATGTTCTTTATGGGATAAACAGGCCCAGCTTAAGTTT
ATTTTTTGGTCTCTAGGGTTTTACTTTTGACAATAACGACGTCGTTCTACCGATTCATTCACCGCCACCGTCTGGAGCAA
ATCGTGGTCTCAATCTCCGTCTGAATCATACCTCGAAGGAGCTCCTCTAATTAGGGATGTTAATATGGGCTTATAATTTA
GGGCCGGCCCGAGTCTGTTAAAAGATATAAGCCCTAACCCTAATAAAAGATTTTAGGTTAAGATAGGGCTATACTTAAAT
TGTTACGGGCTAAAATAGGGTTGGCCCTATTACACTTTTTTAATTATTCTTTATTCCATTTTTTTTATCTTTCTTTCTTC
TTCTTTCTCCCAAACGCTCTTCTTCTTCGATCTCTTTTTTTTTTTTTTTATTACTTCTCTGAAGCCATAAGAGTTGAAGA
ATTCAAAGGATTGATCTGACTATAAACAGAAACTTCCAGAGCTTGGTGAAGGAGCAGCCACCCTAACTTTTCAATCCCTA
AAGGTGAAGTTTTTGTTCTTCTTTTTCTTTGATTCTACTCTTTTTTTTGTCACCATAGCGAAATAGCGATCTGGGTTGGC
GTTTTTATCGACGGATTTTGGTGGGTTCGTGTTAGATTTTGGTGGGTTTGAGTTGGTGTTAGATTTTGGTGGGTTTGGGT
TCGTATTAGATTTTACTTTTACAGATTCATGTATGTGTTTGATCTTAATTAGTAGCTTTGGTAATACTCAAATCCAACTA
GTAATTGATCTTAATTACGTGACGTTGATATTTTGTGTGTTGTGAGTCAATCAGCGAGCTACTTCTAGTATTTGAACTAA
TCCTTTCCGTCAAAGAAGAGAAGGTACTTATTTTCTTCCCTTAAATTGGTCATTATTTTTGATCGAATCCAAGGGTTTCA
CTTTAAGCTTTGATTCATATTAAGGTGCTTAGTACTGAACGTGACCTAAATATTTTCGATTTAGAAACGTTATTGATGTT
GATGTTCCCATTGCATCATGATTTGTGGGAACGAGAATCATCTGTTCCTTGATGTTGATGTTCCCATTGAATTTTTCAGG
AGCAAAAACTCTGATTTTGGAGCATCGTTAGTGTTGTTCTCTTCCCATATTGTTAAAACGACTTCGTTTGGTTGAAGAAA
AAGCTTCCTGTGGTTGAAGTCTCTCTGCTCAACCTAAGAG
>AT5G62950.5 | chr5:25263034-25266033 REVERSE LENGTH=3000
ACTATTTGTCTTTATCAAAGATACGTAAGAGGAAAAGATGCCTGGGATTTTGGTGATTTATTATTTTATTTTTGTGTATA
ATTTGTAAGAATTTGGATGCACTAACGACTTCTAATTAAGATTCATTGAATATATAACGCTCATAGTAACTCAGGAATTT
CACATTAAAACAAAATAAGAGAATGAGTTTGGTACCTGCCATGGGTTCACAAATTTCTTGCAAGACTGCAGAAAAAAAAA
GAAACAAAGAAACAAAAGAAGAAGCAAAAAAATGTTGAATAAACCAAAAAGATGATGTTTATATAACAAACCAAAATATA
TATTGAAATGTGTAAGAAAATATAAGTACATGTAATTTGAGATTTAAGAAAGGGTGGAAAGCATGAGGAGCTTTAAAGGC
AATGAGAGGAGCCTTGCCAAATTGGGGTTTTTAAAAAAGGCAGTTAGTTAGCTTAGCTTACATGTTTCAAGTGCTTTTTT
CTCCAAAGCAAGAATCATGTGTCCTAATTCCTTTAATTTGCTTAAAACTGAATTGATTTTTATTCTTAAGAAATAAGAGT
TAGGTTTGTATTGGTATATTTGTCGTTCATCGAGACGCCGCATAAAAAATGATACAATATATAAAAATTGATTTTCAAAA
AGTTTACAAGACTCTTCTTAAACATACAAAATTTTGACATATATTTTAAACAAAAAACTAGATTTTAACCCGCGGTATAC
CGCGGGACGATTTATTTTTTAAAGGTAATATATATTAAAACTTGCAAATTGTATTATAATAATATATATATATATATATT
TTACAGTTTACAATTGTTATTAAGAAAGCTATACCACGAGTCCATGAGACAATTGTTAAAAAACTGAAGTTTTAACTCTT
ATTAAAACATCATATTAATAATATTTTAAATTTTTATAAATATTGATTCAAATACATCCACCATATAACTCTATTCCAAA
ATAAAACCCGTTCTGTAATTTCTTTACTCGTCCCGTGATTTTTTTTTGAAAGTAGTAATTTTTAAAATATTAAGAATTAT
TTATTATATATAAAAGTTTGCAAATTATGACCCAATACTCAGTAGAAAATTGTCTTAAATCTATTTTTGACCCGTTATAG
TATTTTTCATGTCTTGAACAGTTTATATTCGTTTTTAAAAATTCAAATTATGGCATATGCGAAAAAAATCTAATTATTTT
TTATAACGATGATATTATTTTTTCGCAAAAATATAATCATATAAAGATAAGAGGTGAACTATAATAATTAATAAAAAATT
AATATGATAATTTAGATATCAAATCTAATTTGTTGATTTTAATTGGTTACTTTTTAAAAAAATTAATAATGTATTTCGTT
TTTTAATTAAATTTAATTAATTAAATTAGTATTTAACTTTTTAATATTTAAAGAGATGAATTAATTTACTCTTTAAATTT
TATTTCTAATGGCATACCTATGTAATTACTTACAAAAAATAAGATTACATTTAAAATGTACTTCCCAAATAATATAGTAG
GATTATGATTATTTCACCTTAGTTATTTATGAAGTTACTTCTTAGAAAGATTTCAAACTATTTATGTTACATGTAAGTTT
TTTTTTAAAATCATATTTTTCGGAAATTATAACATATTTTTTGCAAAGTGTAAATGCAAACGCACAGACAACAAGTCAAG
CGTTTGGCATAGTTTAAAAATAACTAAGCAAACGCTAAACACACAACAATTCAAGCATTGGGACATGTATTTGGGCTTAT
AACCCATCAAGCTGAAGAGGGCCGTGGATGCAATAACACATAAATGTTCTTTATGGGATAAACAGGCCCAGCTTAAGTTT
ATTTTTTGGTCTCTAGGGTTTTACTTTTGACAATAACGACGTCGTTCTACCGATTCATTCACCGCCACCGTCTGGAGCAA
ATCGTGGTCTCAATCTCCGTCTGAATCATACCTCGAAGGAGCTCCTCTAATTAGGGATGTTAATATGGGCTTATAATTTA
GGGCCGGCCCGAGTCTGTTAAAAGATATAAGCCCTAACCCTAATAAAAGATTTTAGGTTAAGATAGGGCTATACTTAAAT
TGTTACGGGCTAAAATAGGGTTGGCCCTATTACACTTTTTTAATTATTCTTTATTCCATTTTTTTTATCTTTCTTTCTTC
TTCTTTCTCCCAAACGCTCTTCTTCTTCGATCTCTTTTTTTTTTTTTTTATTACTTCTCTGAAGCCATAAGAGTTGAAGA
ATTCAAAGGATTGATCTGACTATAAACAGAAACTTCCAGAGCTTGGTGAAGGAGCAGCCACCCTAACTTTTCAATCCCTA
AAGGTGAAGTTTTTGTTCTTCTTTTTCTTTGATTCTACTCTTTTTTTTGTCACCATAGCGAAATAGCGATCTGGGTTGGC
GTTTTTATCGACGGATTTTGGTGGGTTCGTGTTAGATTTTGGTGGGTTTGAGTTGGTGTTAGATTTTGGTGGGTTTGGGT
TCGTATTAGATTTTACTTTTACAGATTCATGTATGTGTTTGATCTTAATTAGTAGCTTTGGTAATACTCAAATCCAACTA
GTAATTGATCTTAATTACGTGACGTTGATATTTTGTGTGTTGTGAGTCAATCAGCGAGCTACTTCTAGTATTTGAACTAA
TCCTTTCCGTCAAAGAAGAGAAGGTACTTATTTTCTTCCCTTAAATTGGTCATTATTTTTGATCGAATCCAAGGGTTTCA
CTTTAAGCTTTGATTCATATTAAGGTGCTTAGTACTGAACGTGACCTAAATATTTTCGATTTAGAAACGTTATTGATGTT
GATGTTCCCATTGCATCATGATTTGTGGGAACGAGAATCATCTGTTCCTTGATGTTGATGTTCCCATTGAATTTTTCAGG
AGCAAAAACTCTGATTTTGGAGCATCGTTAGTGTTGTTCTCTTCCCATATTGTTAAAACGACTTCGTTTGGTTGAAGAAA
AAGCTTCCTGTGGTTGAAGTCTCTCTGCTCAACCTAAGAG
>AT5G62950.6 | chr5:25263034-25266033 REVERSE LENGTH=3000
ACTATTTGTCTTTATCAAAGATACGTAAGAGGAAAAGATGCCTGGGATTTTGGTGATTTATTATTTTATTTTTGTGTATA
ATTTGTAAGAATTTGGATGCACTAACGACTTCTAATTAAGATTCATTGAATATATAACGCTCATAGTAACTCAGGAATTT
CACATTAAAACAAAATAAGAGAATGAGTTTGGTACCTGCCATGGGTTCACAAATTTCTTGCAAGACTGCAGAAAAAAAAA
GAAACAAAGAAACAAAAGAAGAAGCAAAAAAATGTTGAATAAACCAAAAAGATGATGTTTATATAACAAACCAAAATATA
TATTGAAATGTGTAAGAAAATATAAGTACATGTAATTTGAGATTTAAGAAAGGGTGGAAAGCATGAGGAGCTTTAAAGGC
AATGAGAGGAGCCTTGCCAAATTGGGGTTTTTAAAAAAGGCAGTTAGTTAGCTTAGCTTACATGTTTCAAGTGCTTTTTT
CTCCAAAGCAAGAATCATGTGTCCTAATTCCTTTAATTTGCTTAAAACTGAATTGATTTTTATTCTTAAGAAATAAGAGT
TAGGTTTGTATTGGTATATTTGTCGTTCATCGAGACGCCGCATAAAAAATGATACAATATATAAAAATTGATTTTCAAAA
AGTTTACAAGACTCTTCTTAAACATACAAAATTTTGACATATATTTTAAACAAAAAACTAGATTTTAACCCGCGGTATAC
CGCGGGACGATTTATTTTTTAAAGGTAATATATATTAAAACTTGCAAATTGTATTATAATAATATATATATATATATATT
TTACAGTTTACAATTGTTATTAAGAAAGCTATACCACGAGTCCATGAGACAATTGTTAAAAAACTGAAGTTTTAACTCTT
ATTAAAACATCATATTAATAATATTTTAAATTTTTATAAATATTGATTCAAATACATCCACCATATAACTCTATTCCAAA
ATAAAACCCGTTCTGTAATTTCTTTACTCGTCCCGTGATTTTTTTTTGAAAGTAGTAATTTTTAAAATATTAAGAATTAT
TTATTATATATAAAAGTTTGCAAATTATGACCCAATACTCAGTAGAAAATTGTCTTAAATCTATTTTTGACCCGTTATAG
TATTTTTCATGTCTTGAACAGTTTATATTCGTTTTTAAAAATTCAAATTATGGCATATGCGAAAAAAATCTAATTATTTT
TTATAACGATGATATTATTTTTTCGCAAAAATATAATCATATAAAGATAAGAGGTGAACTATAATAATTAATAAAAAATT
AATATGATAATTTAGATATCAAATCTAATTTGTTGATTTTAATTGGTTACTTTTTAAAAAAATTAATAATGTATTTCGTT
TTTTAATTAAATTTAATTAATTAAATTAGTATTTAACTTTTTAATATTTAAAGAGATGAATTAATTTACTCTTTAAATTT
TATTTCTAATGGCATACCTATGTAATTACTTACAAAAAATAAGATTACATTTAAAATGTACTTCCCAAATAATATAGTAG
GATTATGATTATTTCACCTTAGTTATTTATGAAGTTACTTCTTAGAAAGATTTCAAACTATTTATGTTACATGTAAGTTT
TTTTTTAAAATCATATTTTTCGGAAATTATAACATATTTTTTGCAAAGTGTAAATGCAAACGCACAGACAACAAGTCAAG
CGTTTGGCATAGTTTAAAAATAACTAAGCAAACGCTAAACACACAACAATTCAAGCATTGGGACATGTATTTGGGCTTAT
AACCCATCAAGCTGAAGAGGGCCGTGGATGCAATAACACATAAATGTTCTTTATGGGATAAACAGGCCCAGCTTAAGTTT
ATTTTTTGGTCTCTAGGGTTTTACTTTTGACAATAACGACGTCGTTCTACCGATTCATTCACCGCCACCGTCTGGAGCAA
ATCGTGGTCTCAATCTCCGTCTGAATCATACCTCGAAGGAGCTCCTCTAATTAGGGATGTTAATATGGGCTTATAATTTA
GGGCCGGCCCGAGTCTGTTAAAAGATATAAGCCCTAACCCTAATAAAAGATTTTAGGTTAAGATAGGGCTATACTTAAAT
TGTTACGGGCTAAAATAGGGTTGGCCCTATTACACTTTTTTAATTATTCTTTATTCCATTTTTTTTATCTTTCTTTCTTC
TTCTTTCTCCCAAACGCTCTTCTTCTTCGATCTCTTTTTTTTTTTTTTTATTACTTCTCTGAAGCCATAAGAGTTGAAGA
ATTCAAAGGATTGATCTGACTATAAACAGAAACTTCCAGAGCTTGGTGAAGGAGCAGCCACCCTAACTTTTCAATCCCTA
AAGGTGAAGTTTTTGTTCTTCTTTTTCTTTGATTCTACTCTTTTTTTTGTCACCATAGCGAAATAGCGATCTGGGTTGGC
GTTTTTATCGACGGATTTTGGTGGGTTCGTGTTAGATTTTGGTGGGTTTGAGTTGGTGTTAGATTTTGGTGGGTTTGGGT
TCGTATTAGATTTTACTTTTACAGATTCATGTATGTGTTTGATCTTAATTAGTAGCTTTGGTAATACTCAAATCCAACTA
GTAATTGATCTTAATTACGTGACGTTGATATTTTGTGTGTTGTGAGTCAATCAGCGAGCTACTTCTAGTATTTGAACTAA
TCCTTTCCGTCAAAGAAGAGAAGGTACTTATTTTCTTCCCTTAAATTGGTCATTATTTTTGATCGAATCCAAGGGTTTCA
CTTTAAGCTTTGATTCATATTAAGGTGCTTAGTACTGAACGTGACCTAAATATTTTCGATTTAGAAACGTTATTGATGTT
GATGTTCCCATTGCATCATGATTTGTGGGAACGAGAATCATCTGTTCCTTGATGTTGATGTTCCCATTGAATTTTTCAGG
AGCAAAAACTCTGATTTTGGAGCATCGTTAGTGTTGTTCTCTTCCCATATTGTTAAAACGACTTCGTTTGGTTGAAGAAA
AAGCTTCCTGTGGTTGAAGTCTCTCTGCTCAACCTAAGAG
>AT5G62960.2 | chr5:25266444-25269443 FORWARD LENGTH=3000
TAATGTATATGACTAAAATAAATCTAAAATTTTAATCATTGGAAACTCATTTTGGTGTTCAAAGAAATATTTAGTAACAA
GTAAATCATAGTTAATCAGAATGTCAAGTTAAAATTAGAATCAGGAATATGACAGCATTTTTCTTTGACGACAAATGTAA
CAAAAATCCAAAAAACTGAAGAAAAAATAAACTGCCGACAGAATTTGTTCCCTCATAACTCACACATCTTTGTCTTTCGC
TAATCGCTACAATCAATTTGATTAATTGGAAAAAGTTTTCTTTAACAAAGCCATGAAAGCCGCTATTTGATAGATTCTCA
AAACAGGTGCAAAAGATTTGATTAATTGACTCGAGATGATGTATGATACACATATTTGGTGAATGCAATAGTCATTATAT
ATCACATTTAAAGTATCAATTTTATTAAAGAAAAGATATGCGTAAATAGCATTGGCTGTTGTAGGACAAGAGACAAAAGT
CACAACATTAGGCATCAAATCTTTTGGAATTACCAATAAGCAATTCCCTAGGTTGGTCCACTACTAATCGTATATTTTGG
TTTATATAAAGATTTTTTTTCTTGTTTTTTTGGAGTTACCAATAAGCATTCCTGCCTTATTATGGCCCATTAAGAATTTT
TGTTAATAGTTTGACAAAAAAAAAAAAAAAAAAAGAATTTTTGTTAATACTATAAATCCTACTTTGTTCTTACGAATATT
TTATCGTATGCAACAAGCCATGCATTATCATCAACAAGAAAATCTAAACTAGTAAACCCCACCAGAAATGGCTACCGACT
TATTTCCCAAGAAAACAAACTTATCCCAAACAGAAGAAATAGAACAATACGTTATATTTTCCAAAAGCTTAAGGGTAAAC
AATTTTTTAAAACATTATGATTCTTCCGTTTATTTCGCTATACAACTATAGTCTTCACGCTAATTACTCTAGCTTCATTT
ACTTCAACTGTTCCTCATCGACGTGACCCATTTTCACCAACTTACCGTCCAAGTTTCAAACTCAAAAACATTTGTTCTCA
AACATATAAAATGTACAAATTTGCTTGACTGCATTTAATATCGAAACTCAGAAGAATGAGAAAAGGGGTCCTACACTGTG
GTCTTTGCATGTAATCTCTGAAACCTCTTTAAAGTCTTTGGTTTTGGTTGTTAGTGGGTCCCACTTTTCACGCAGTCTCT
GCCTTTGACCAAAAGTAACCTATCATTACATTTTTTTAATTTACACATATTAATAGGCCACAACAAAAGGTGTTCCTTCA
TTAATTTCTCATTTGTCATTGACACATCCAAATCTTTCAAAATCCAACGGTTCATGATTTCTTTAGAAAGCTCCCAAATA
GTTCCTTTGCACATAATTAATTTTCTTTTTCACTTCAATTAAACTATTCAACAGATTTATTCCCTTTTTGAATGGTGGAA
CCATACAATAACTTGACTAAGCACAAACCACTTACAGTATGATTTATGTGCTCCTCCTCCCCACATGGTATACACATATG
ATATACGTAATATGTAGTGAAAGAGAAACGACACGTAAACAATGCATACGTCCCAATGTCTATTTGAGAGCGAATAGCTT
TTGTATACTCTTTTTGGGTATTTGCAAAAAGATTGAGACTCAACACAGAGATGCCTTATGTATTTTATTTATTCACATGA
TCACATCTTTATAGATTCTCTATCCTTATATTCAACCATTCATTCACGTTTTTTAATTTTTTTTAAAAAATTACATTTTT
TTAATTTACATTTTTAATAGGCCACAACAAAAGGTGTTCCTTCATTAATTTCTCATTTGTCATTGACACATCCAAATCTT
TCAAAATCCAACGGTTCATGATTTCTTTAGAAAGCTCCCAAATAGTTCCTTTGCACATAATTAATTTTCTTTTTCACTTC
AATTAAACTATTCAACAGATTTATTCCCTTTTTGAATGGTGGAACCATACAATAACTTGACTAAGCACAAACCACTTACA
GTATGATTTATGTGCTCCTCCTCCCCACATGGTATACACATATGATATACGTAATATGTAGTGAAAGAGAAACGACACGT
AAACAATGCATACGTCCCAATGTCTATTTGAGAGCGAATAGCTTTTGTATACTCTTTTTGGGTATTTGCAAAAAGATTGA
GACTCAACACAGAGATGCCTTATGTATTTTATTTATTCACATGATCACATCTTTATAGATTCTCTATCCTTATATTCAAC
CATTCATTCACGTATACGTGTGTATATGTATTCTCATTTATATGCATCAATCTGAGTATATGCCAAAAAGAAAATTAAAT
AATTACCTTCCTTTAAGACATAAATCCTCACCCGATTGCCTCGAATCCATTACTTTTTTTTTTTTTAATACGTGGGATTT
CAAATTCTTAATGTTAAAAATTCAGTGGTGAAAATATGCTACTACATTTTTAATATGCATTGTTTTTGTTTTGAACACCG
TTACTTATTTTATTTACAGATTTAACTCTCTCTAAAAATACTTGTCTTTCCTAAAGCAAAGAAGCAAAGAATCGTGTCCT
CTTACACAATCACAGGCTTTTTGCAATTTTTTTTTTTGCAAGTATCATTTCTTTTCTTGGCTTCGAATTCAGCTCCCTCT
TCTTCTTCTTTATTCACTTTCTTTCCCCTTTTTCTTTTATTTCATTATAAATAAATCTGATCCGATACATATATGGTTCC
TTCTTCTTTATGTGCAAGAACAACACATGGTTTAAAGCTTCGAATCTCTCCCTTTGCTTCGTCATATATCTAAATCACCC
CACTCAAGATTTCAAATTCCCTATATCTTTGTTTTTATAAATTCTTTCTAATTTTATTGTCACATATAATTGAAGCCTAA
TAAATCACACCACACTGTCTTACTCTGTTTTTGTTTCTTCTCTACTCTGTTTTTTTTTTTTCCCTTCAACATTGAAGATA
AACTTATCTTTTCTCTCTCAAAGACTGAAACTTTATCAAA
>AT5G62960.1 | chr5:25266444-25269443 FORWARD LENGTH=3000
TAATGTATATGACTAAAATAAATCTAAAATTTTAATCATTGGAAACTCATTTTGGTGTTCAAAGAAATATTTAGTAACAA
GTAAATCATAGTTAATCAGAATGTCAAGTTAAAATTAGAATCAGGAATATGACAGCATTTTTCTTTGACGACAAATGTAA
CAAAAATCCAAAAAACTGAAGAAAAAATAAACTGCCGACAGAATTTGTTCCCTCATAACTCACACATCTTTGTCTTTCGC
TAATCGCTACAATCAATTTGATTAATTGGAAAAAGTTTTCTTTAACAAAGCCATGAAAGCCGCTATTTGATAGATTCTCA
AAACAGGTGCAAAAGATTTGATTAATTGACTCGAGATGATGTATGATACACATATTTGGTGAATGCAATAGTCATTATAT
ATCACATTTAAAGTATCAATTTTATTAAAGAAAAGATATGCGTAAATAGCATTGGCTGTTGTAGGACAAGAGACAAAAGT
CACAACATTAGGCATCAAATCTTTTGGAATTACCAATAAGCAATTCCCTAGGTTGGTCCACTACTAATCGTATATTTTGG
TTTATATAAAGATTTTTTTTCTTGTTTTTTTGGAGTTACCAATAAGCATTCCTGCCTTATTATGGCCCATTAAGAATTTT
TGTTAATAGTTTGACAAAAAAAAAAAAAAAAAAAGAATTTTTGTTAATACTATAAATCCTACTTTGTTCTTACGAATATT
TTATCGTATGCAACAAGCCATGCATTATCATCAACAAGAAAATCTAAACTAGTAAACCCCACCAGAAATGGCTACCGACT
TATTTCCCAAGAAAACAAACTTATCCCAAACAGAAGAAATAGAACAATACGTTATATTTTCCAAAAGCTTAAGGGTAAAC
AATTTTTTAAAACATTATGATTCTTCCGTTTATTTCGCTATACAACTATAGTCTTCACGCTAATTACTCTAGCTTCATTT
ACTTCAACTGTTCCTCATCGACGTGACCCATTTTCACCAACTTACCGTCCAAGTTTCAAACTCAAAAACATTTGTTCTCA
AACATATAAAATGTACAAATTTGCTTGACTGCATTTAATATCGAAACTCAGAAGAATGAGAAAAGGGGTCCTACACTGTG
GTCTTTGCATGTAATCTCTGAAACCTCTTTAAAGTCTTTGGTTTTGGTTGTTAGTGGGTCCCACTTTTCACGCAGTCTCT
GCCTTTGACCAAAAGTAACCTATCATTACATTTTTTTAATTTACACATATTAATAGGCCACAACAAAAGGTGTTCCTTCA
TTAATTTCTCATTTGTCATTGACACATCCAAATCTTTCAAAATCCAACGGTTCATGATTTCTTTAGAAAGCTCCCAAATA
GTTCCTTTGCACATAATTAATTTTCTTTTTCACTTCAATTAAACTATTCAACAGATTTATTCCCTTTTTGAATGGTGGAA
CCATACAATAACTTGACTAAGCACAAACCACTTACAGTATGATTTATGTGCTCCTCCTCCCCACATGGTATACACATATG
ATATACGTAATATGTAGTGAAAGAGAAACGACACGTAAACAATGCATACGTCCCAATGTCTATTTGAGAGCGAATAGCTT
TTGTATACTCTTTTTGGGTATTTGCAAAAAGATTGAGACTCAACACAGAGATGCCTTATGTATTTTATTTATTCACATGA
TCACATCTTTATAGATTCTCTATCCTTATATTCAACCATTCATTCACGTTTTTTAATTTTTTTTAAAAAATTACATTTTT
TTAATTTACATTTTTAATAGGCCACAACAAAAGGTGTTCCTTCATTAATTTCTCATTTGTCATTGACACATCCAAATCTT
TCAAAATCCAACGGTTCATGATTTCTTTAGAAAGCTCCCAAATAGTTCCTTTGCACATAATTAATTTTCTTTTTCACTTC
AATTAAACTATTCAACAGATTTATTCCCTTTTTGAATGGTGGAACCATACAATAACTTGACTAAGCACAAACCACTTACA
GTATGATTTATGTGCTCCTCCTCCCCACATGGTATACACATATGATATACGTAATATGTAGTGAAAGAGAAACGACACGT
AAACAATGCATACGTCCCAATGTCTATTTGAGAGCGAATAGCTTTTGTATACTCTTTTTGGGTATTTGCAAAAAGATTGA
GACTCAACACAGAGATGCCTTATGTATTTTATTTATTCACATGATCACATCTTTATAGATTCTCTATCCTTATATTCAAC
CATTCATTCACGTATACGTGTGTATATGTATTCTCATTTATATGCATCAATCTGAGTATATGCCAAAAAGAAAATTAAAT
AATTACCTTCCTTTAAGACATAAATCCTCACCCGATTGCCTCGAATCCATTACTTTTTTTTTTTTTAATACGTGGGATTT
CAAATTCTTAATGTTAAAAATTCAGTGGTGAAAATATGCTACTACATTTTTAATATGCATTGTTTTTGTTTTGAACACCG
TTACTTATTTTATTTACAGATTTAACTCTCTCTAAAAATACTTGTCTTTCCTAAAGCAAAGAAGCAAAGAATCGTGTCCT
CTTACACAATCACAGGCTTTTTGCAATTTTTTTTTTTGCAAGTATCATTTCTTTTCTTGGCTTCGAATTCAGCTCCCTCT
TCTTCTTCTTTATTCACTTTCTTTCCCCTTTTTCTTTTATTTCATTATAAATAAATCTGATCCGATACATATATGGTTCC
TTCTTCTTTATGTGCAAGAACAACACATGGTTTAAAGCTTCGAATCTCTCCCTTTGCTTCGTCATATATCTAAATCACCC
CACTCAAGATTTCAAATTCCCTATATCTTTGTTTTTATAAATTCTTTCTAATTTTATTGTCACATATAATTGAAGCCTAA
TAAATCACACCACACTGTCTTACTCTGTTTTTGTTTCTTCTCTACTCTGTTTTTTTTTTTTCCCTTCAACATTGAAGATA
AACTTATCTTTTCTCTCTCAAAGACTGAAACTTTATCAAA
>AT5G62970.1 | chr5:25269033-25272032 FORWARD LENGTH=3000
TTTTTTTTGCAAGTATCATTTCTTTTCTTGGCTTCGAATTCAGCTCCCTCTTCTTCTTCTTTATTCACTTTCTTTCCCCT
TTTTCTTTTATTTCATTATAAATAAATCTGATCCGATACATATATGGTTCCTTCTTCTTTATGTGCAAGAACAACACATG
GTTTAAAGCTTCGAATCTCTCCCTTTGCTTCGTCATATATCTAAATCACCCCACTCAAGATTTCAAATTCCCTATATCTT
TGTTTTTATAAATTCTTTCTAATTTTATTGTCACATATAATTGAAGCCTAATAAATCACACCACACTGTCTTACTCTGTT
TTTGTTTCTTCTCTACTCTGTTTTTTTTTTTTCCCTTCAACATTGAAGATAAACTTATCTTTTCTCTCTCAAAGACTGAA
ACTTTATCAAAATGGTCTCATCGTCTTCATCATTGTTATCTCCATCTTCATATACAGAGTTAAAAGATGCTTGGCATCCA
TCAACAACAGCGAACACAACAGAATCAAGCTACTGGTTTAATTGGAGGGTTATGATCTGCTGCATATGGATGGCTATAGC
GACTGTGATCACAGCTTTTCTTATATTCAAATACGAAGGTTTTCGTCGGAAACGAAGTGACGTTGGTGAAGTTGACGGAG
GAGAGAAAGAGTGGTCGGGAAATGTATATGAAGACGAGACATGGAGGCCTTGTCTTCGTAATATTCATCCAGCTTGGCTT
CTTGCTTTCCGAGTTGTTGCCTTCTTCGTTCTTCTTGTTATGTTGATTGTTATCGGCCTTGTTGATGGACCTACCATCTT
CTTCTACTACACACAGTATGCTTTCTCTCTTTCTTTTTAGATTTCATTTTTGGAAAAAATTGATACTTTTCTTGAATCGT
TTAGTGGGGTGATTAAAGACTTTGTAGGTTCTTGATAATGTTATTTTGTTTTTGTTTTGGTTTAGGGTCTTAGAAACGTT
TTGTATATAATTGAAGATTTTTGGAGGTTCAAAAGCATAGATTCAAGAGTGTGATATTCTTGGTTTAGAAAAAATTAAAA
CTTTTCTTGAATTTTGAATTGGGAAATTGAAGATTTTGCAGGTCCACTAGCATAGATAGTAGATACATTCTTGATTAAGA
GTCAAATTCTCACATTCTTTGTTCAAGATTTCTGGTGGGTTTTAGAAACATTATTGAATCAAGTAGTGGGAGATTAAAGT
TTTTTCAGCTTTACCAAGCATATAGGGGCAAGAATGTGACATTCTGATAATGATATAGGGTAGCAACTATTCTTTAATCC
AATCTTTAGACTAGTTTCTCTCTAACTGTCTCTAATGTTTTTTTCCTTGTCTCTGTTGTTTTGATTTGCAGGTGGACTTT
TGGTCTGATCACTCTCTATTTCGGAGTAATGTTCTGTCACAAAAACCTGGTTACTTTGCTTATTAACTTATTTGTGACAT
TACTCAAGTTTCTTACATTTTGATCTGGTATCTTTTAACAGTTAGGCTCGCTTCTTTCTTTGCACGGATGTTACCAATAC
AACAAAAGAGCAGCTGGCGATAGAGTAGATAGCATTGAAGCCATAGACTCAGAGAGAGCAAGATCCAAAGGAGCTGATAA
TACTATTCAACAGAGTCAATACTCTAGTAATCCAGCTGGTTTTTGGGGATATGTTTTCCAGATTATCTTTCAGGTAATCA
AAATCAAAATTCATAATCATGCGCCATGATTATATCGAATTTTCGTGAGTTCTTAATTGGATATATATCGCGTAAAACAG
ATGAATGCAGGTGCAGTTTTGCTTACTGACTGTGTCTTCTGGTTCATCATTGTTCCTTTCCTTGAGATCCATGATTATAG
CCTCAATGTTGTAAGTACTTTTATAAGCTATATAGATTATTTGATTCATTATATAAAAACATTTGATGATCAAAATATTG
CAGCTGGTGATCAACATGCACTCTCTTAATGCGATTTTCTTGCTTGGTGATGCTGCATTGAATTCTCTGGTAATAGCTCA
GATTCTAACAAATGAAACATAAATTCTTTAATAATTCTTTATTTGAACTATGAAATTTTCATTATTACAGAGCTTTCCAT
GCTTCAGAATTGCTTACTTCTTCTTCTGGACTATAGCTTATGTTATATTCCAATGGGCCCTCCACTCCTTAGTCCATATA
TGGTAAATTTCATACAAATTCTACTGATTAGTTTTCTCTATTGTAATCATTCTTAACTTTGACAGTGCTGTTTATTAATA
GGTGGCCTTACCCATTCTTGGACTTATCATCACACTATGCTCCACTATGGTAACTTCAAAGTTTTATAGCATTTCTCAGC
ATCTCCTTTGTTTTATTGGAAATTTAGGCTGATGACATTGAAATGATGTGAAATTTGTTACAGGTACTTCTCAGTGGCAG
TGATGCATTTGCCATGCTATGGAGCCTTTGCCTTATTGGTGAAGCTAAAACATCGGCTTCTACAGAGATGGTTTCCTGAG
TCGTACCAGAGTCCTCGGTAGTAGCTTGCAAAGCAAGCGACCACGTTTGATTGGAAGTTTTTCTTAAGTAGAAAGAACGA
TTTTTGAATGATAGAGAATGAAAAAAAAGAGTGGAGCAACCAAACTCATCATGCTTATAAATATAATTAATTCTTTGCAG
TATTTATTTAGCTTTTTGTTTACGAACGTGAATAAAAGGAAAAATGTGGATCGAAATTGAACATTAATACATTATCATCA
GAACAGAGTTTGAAAACGCCTTTGTATAAAACCAGCACTAGTTTTATTTGGGCTTAAAAGTGGCCTAAGACCAAAACATT
AGAAATTTGGGGTTGAAAGAGGCCCGACCTAAATCACATTCTTCTAGGGCTTTGTTCCGTTCCTCTCTTTCTTTATTTAT
TATTCTCTGCCTCTGCCTCTGCCTCTGCCTCTGCCTCTGTTCCGTTCCTCTGGTTGATGTTGTGAGGGTAAGACAGAACT
AAGTCTGTTAAATCTACAGTGAGGGTTTTTTGTTTAAGAT
>AT5G62980.2 | chr5:25273384-25276383 FORWARD LENGTH=3000
TTTGGCGACATATATCTTGAGAAAGTCTCGCCAGTTAAAAATTGCAACAATTTCGATTGGATATGGGTTGGATCCACAAC
AAAAGCTTAAGATGGAGATGGATGTCAAATTTTCTTTCCGTGCTTCACCCACATGCAAACGCGTATTCTATTGAGCATTC
ATATCCTTATATATGAAAGATATATATATACCTTATTAATTTTGCAAAGGACATATTTGGATTTGTTCTATTACAGTTTG
TGTTGCATTTAGTTTAGATGATTTTATGTGTTGCTCAAGTCATTAACAAAAAAATAATATACTTAAATAGTCCAAAGCAA
CTTCCTCTATTCCTCCATTCCTTGAAAACTGAGCTGAGTTCCTAAATGTTTGTTGAAGAGTCTTGGAACTCGAGTCGTCG
TATTCCTCTACGGGTTATAGTTTTGCCTTCTTGTCCAAAGAACATTATTTGAAACGATGTTCCAGGTATTTCTCAGTTGC
AGTGATGCATTCGCCTTGTTGGTGAGCTAAAACATCGGTTACTACAAAGATGGTTTCCTGAGTCTGACCAGAGTCCTCGG
TAGTAGCTTGAAACGCAAGCAACCACGTTCAATTGGAAGTTTTGTTTAAGTAAGTAGAAATAATGATTGTTGAAAAGATA
CAGAATGAAAAAAGTTAGAACCGAACGACATCATATTATACATATTGCTTGAATATATGAAAATTTAAACAAGTAGAAGA
ATGGTGAAACCCAGCTTTCAGATGGTTAGAAAACAATGGGGAACCAGATTTCACATGGAGCAACGACTTAAAGCAAAACG
AGTCAAGAAAAATAGTTTTTGGACATTATCTTACGAAAGCCGTTTTCACACGCATTAGCAGAGAATTGTTATACACATTC
AATTACTACGGGGATAGTAAGTTTTAGACAGTAGCCGCTAAACAAAATATAGTTCGTGGTCGAAGCCTCAATGCCACCAA
ATCAAACAAAGTGTCCCGTTCAGCAATTAAACTCGAGAAAAAGTAAACAGAAACTCTATGGGTGGTCTTTTAAGATGATT
GGAATATGCTTGCACTTTGACTTATCGAGTTCTTTCTTGAGTGCCTTGAGATCTTCATGATAGACCGGACACCGATCCAC
TCCACCGCCGCATGAGCAGTTTTTGAGGTTTGGCGATTTCTTGAGGCGTCGATTTTCCATGTCTTCGAGAATTAGCTCAC
GACGTTCCGCAAGAAGGTCCGGTAATATGCCGTCGATGAGACAAAACAAAAACAAACCGATGGCTGCAATGGCAAATACC
AAATCCGCTGTATCCACTGTCAATGCCATTACTCCCCCTGATTCACAACAAATAAACTTCTAGCTAAGGAGATATCTAAG
AAACTTGGACAAGATATGTATTAATATATATAACTAAGATTTGGATGACTTCGAATTTCTTCCGATGTGGTTCAGTTTTG
GATTTAGTTTCCTGAATTTAATATACAAATACAATCCTATCCCCACTCTAATTAAACCTAAACCCTTATCAAATATTGCA
AGAAATAAAATAACAACTGACCCCGAAAAAACATCACTCATGAATTTATTTATAATTTATCATCAAAGGTTTAATTATTG
GGGATGGACTTGCACGTAATTCAATTGCGTACAATTAAATTAATAATGTTCTACTGCTCTATATAAGCCTAGCTAGCTAT
GCGTGGGACAATAACTAAAATTATGATACTTGTGAAAATCTATTAAGAAAAGTAAAAAAAAACAAATCATTAACCAAGAA
ACGTAGGAAAAAGTAATTATCAATTTACGATTTATTTGCGTACATATAAATTAAATTATGTAGATTAAATAGCTATAGAA
ACGAAAAAAGAAAGAAAAATCTTGACACGCAAGAACTTGGATGACTTCGAATTTCTTCTGATATAATACTGTTTGGACTC
ATTAAACGTAACCCTTTTCAAATTGCATACACAAGATAAATTTAGGTAAAAAGTATATTCCAAAAAACTTAAGTTAGCTA
GTAAAAAAAAAAAAAAATTACAATCTCAGTTCATAACCAAAAGCAAAAGAAAAACATAAAAAATGATGTTTCCTACAATA
TTGAAAGCTAAATTATTTGGTTAATCTTTTAAGTTGAGAGAACATGGAACGAATACTGTCGCACTTCGAAAGACGTATAA
TATTGGAGAAAGCTCTTATATCTTCATGACAGATGCGGCAACAATGATCAATGTCTCCAAGTTCAATGTCTTCATCATCA
TCTTCTTCTTCTTCTTCTTTCCAATAATACACTGAAAAAGTATCGACAAAGATGTAGATATAGAAAGTAGCTGCGATGAA
AAGAAAGTAACAGTTCACCAGGTCTTCTACTGTCGCCATCTCTTCAATTTACTGCTATACCAACAAAATATAGTTTCTGT
TAAATAAACGATGATGATTCACAACTAATGATCTACCTAGCTAGGGTTTTACCAAAGGAAGGTATTTATATTTTATAGGG
GAGCATCCAAAATTTTATTTGGGTTTGGTTACAAGTTAAAACGCCTTGGTATAAAAATAACGCAAGGACTAGCACTAATT
TTATTTGGGCTTGAAAGTGGCCCAAGCCCAAGACATTAGAAATGTTGGTCGATGAAATATCAAAAGCGTCGTGCTCTCTA
CAGATAAATTCTTTATCTTCTTCCACTACTCTGCGCCGCTTTGTCTCTGTCGCAATCTCGTAAGCTTCTTCAGTCTTCTC
TTAGTTTAATCATTGGTCGTAATTTGTATTCGTTCGAATTGAGTGCTGTGATGTTGAAAACCTAAATTTATCGGGTCCTG
ATGACGTAATGGGACTCGGGAACGATCTTTGAGTTAGAAGTATTTTTGCAGTTTTGTGTAGAGTTTCACAAAATTCTTCG
GTTTTTTTAAACTGTGGATCAAAATAACTGCTATGTAAATCTGATTTTTGTTTCAAAGCCTGTAATTTTGTTATACAGTT
TTACTGTATAAGCTGATTGTGTTTATTTGAACAGAACCAT
>AT5G62980.1 | chr5:25273384-25276383 FORWARD LENGTH=3000
TTTGGCGACATATATCTTGAGAAAGTCTCGCCAGTTAAAAATTGCAACAATTTCGATTGGATATGGGTTGGATCCACAAC
AAAAGCTTAAGATGGAGATGGATGTCAAATTTTCTTTCCGTGCTTCACCCACATGCAAACGCGTATTCTATTGAGCATTC
ATATCCTTATATATGAAAGATATATATATACCTTATTAATTTTGCAAAGGACATATTTGGATTTGTTCTATTACAGTTTG
TGTTGCATTTAGTTTAGATGATTTTATGTGTTGCTCAAGTCATTAACAAAAAAATAATATACTTAAATAGTCCAAAGCAA
CTTCCTCTATTCCTCCATTCCTTGAAAACTGAGCTGAGTTCCTAAATGTTTGTTGAAGAGTCTTGGAACTCGAGTCGTCG
TATTCCTCTACGGGTTATAGTTTTGCCTTCTTGTCCAAAGAACATTATTTGAAACGATGTTCCAGGTATTTCTCAGTTGC
AGTGATGCATTCGCCTTGTTGGTGAGCTAAAACATCGGTTACTACAAAGATGGTTTCCTGAGTCTGACCAGAGTCCTCGG
TAGTAGCTTGAAACGCAAGCAACCACGTTCAATTGGAAGTTTTGTTTAAGTAAGTAGAAATAATGATTGTTGAAAAGATA
CAGAATGAAAAAAGTTAGAACCGAACGACATCATATTATACATATTGCTTGAATATATGAAAATTTAAACAAGTAGAAGA
ATGGTGAAACCCAGCTTTCAGATGGTTAGAAAACAATGGGGAACCAGATTTCACATGGAGCAACGACTTAAAGCAAAACG
AGTCAAGAAAAATAGTTTTTGGACATTATCTTACGAAAGCCGTTTTCACACGCATTAGCAGAGAATTGTTATACACATTC
AATTACTACGGGGATAGTAAGTTTTAGACAGTAGCCGCTAAACAAAATATAGTTCGTGGTCGAAGCCTCAATGCCACCAA
ATCAAACAAAGTGTCCCGTTCAGCAATTAAACTCGAGAAAAAGTAAACAGAAACTCTATGGGTGGTCTTTTAAGATGATT
GGAATATGCTTGCACTTTGACTTATCGAGTTCTTTCTTGAGTGCCTTGAGATCTTCATGATAGACCGGACACCGATCCAC
TCCACCGCCGCATGAGCAGTTTTTGAGGTTTGGCGATTTCTTGAGGCGTCGATTTTCCATGTCTTCGAGAATTAGCTCAC
GACGTTCCGCAAGAAGGTCCGGTAATATGCCGTCGATGAGACAAAACAAAAACAAACCGATGGCTGCAATGGCAAATACC
AAATCCGCTGTATCCACTGTCAATGCCATTACTCCCCCTGATTCACAACAAATAAACTTCTAGCTAAGGAGATATCTAAG
AAACTTGGACAAGATATGTATTAATATATATAACTAAGATTTGGATGACTTCGAATTTCTTCCGATGTGGTTCAGTTTTG
GATTTAGTTTCCTGAATTTAATATACAAATACAATCCTATCCCCACTCTAATTAAACCTAAACCCTTATCAAATATTGCA
AGAAATAAAATAACAACTGACCCCGAAAAAACATCACTCATGAATTTATTTATAATTTATCATCAAAGGTTTAATTATTG
GGGATGGACTTGCACGTAATTCAATTGCGTACAATTAAATTAATAATGTTCTACTGCTCTATATAAGCCTAGCTAGCTAT
GCGTGGGACAATAACTAAAATTATGATACTTGTGAAAATCTATTAAGAAAAGTAAAAAAAAACAAATCATTAACCAAGAA
ACGTAGGAAAAAGTAATTATCAATTTACGATTTATTTGCGTACATATAAATTAAATTATGTAGATTAAATAGCTATAGAA
ACGAAAAAAGAAAGAAAAATCTTGACACGCAAGAACTTGGATGACTTCGAATTTCTTCTGATATAATACTGTTTGGACTC
ATTAAACGTAACCCTTTTCAAATTGCATACACAAGATAAATTTAGGTAAAAAGTATATTCCAAAAAACTTAAGTTAGCTA
GTAAAAAAAAAAAAAAATTACAATCTCAGTTCATAACCAAAAGCAAAAGAAAAACATAAAAAATGATGTTTCCTACAATA
TTGAAAGCTAAATTATTTGGTTAATCTTTTAAGTTGAGAGAACATGGAACGAATACTGTCGCACTTCGAAAGACGTATAA
TATTGGAGAAAGCTCTTATATCTTCATGACAGATGCGGCAACAATGATCAATGTCTCCAAGTTCAATGTCTTCATCATCA
TCTTCTTCTTCTTCTTCTTTCCAATAATACACTGAAAAAGTATCGACAAAGATGTAGATATAGAAAGTAGCTGCGATGAA
AAGAAAGTAACAGTTCACCAGGTCTTCTACTGTCGCCATCTCTTCAATTTACTGCTATACCAACAAAATATAGTTTCTGT
TAAATAAACGATGATGATTCACAACTAATGATCTACCTAGCTAGGGTTTTACCAAAGGAAGGTATTTATATTTTATAGGG
GAGCATCCAAAATTTTATTTGGGTTTGGTTACAAGTTAAAACGCCTTGGTATAAAAATAACGCAAGGACTAGCACTAATT
TTATTTGGGCTTGAAAGTGGCCCAAGCCCAAGACATTAGAAATGTTGGTCGATGAAATATCAAAAGCGTCGTGCTCTCTA
CAGATAAATTCTTTATCTTCTTCCACTACTCTGCGCCGCTTTGTCTCTGTCGCAATCTCGTAAGCTTCTTCAGTCTTCTC
TTAGTTTAATCATTGGTCGTAATTTGTATTCGTTCGAATTGAGTGCTGTGATGTTGAAAACCTAAATTTATCGGGTCCTG
ATGACGTAATGGGACTCGGGAACGATCTTTGAGTTAGAAGTATTTTTGCAGTTTTGTGTAGAGTTTCACAAAATTCTTCG
GTTTTTTTAAACTGTGGATCAAAATAACTGCTATGTAAATCTGATTTTTGTTTCAAAGCCTGTAATTTTGTTATACAGTT
TTACTGTATAAGCTGATTGTGTTTATTTGAACAGAACCAT
>AT5G62990.1 | chr5:25274828-25277827 FORWARD LENGTH=3000
TAGTTTCCTGAATTTAATATACAAATACAATCCTATCCCCACTCTAATTAAACCTAAACCCTTATCAAATATTGCAAGAA
ATAAAATAACAACTGACCCCGAAAAAACATCACTCATGAATTTATTTATAATTTATCATCAAAGGTTTAATTATTGGGGA
TGGACTTGCACGTAATTCAATTGCGTACAATTAAATTAATAATGTTCTACTGCTCTATATAAGCCTAGCTAGCTATGCGT
GGGACAATAACTAAAATTATGATACTTGTGAAAATCTATTAAGAAAAGTAAAAAAAAACAAATCATTAACCAAGAAACGT
AGGAAAAAGTAATTATCAATTTACGATTTATTTGCGTACATATAAATTAAATTATGTAGATTAAATAGCTATAGAAACGA
AAAAAGAAAGAAAAATCTTGACACGCAAGAACTTGGATGACTTCGAATTTCTTCTGATATAATACTGTTTGGACTCATTA
AACGTAACCCTTTTCAAATTGCATACACAAGATAAATTTAGGTAAAAAGTATATTCCAAAAAACTTAAGTTAGCTAGTAA
AAAAAAAAAAAAATTACAATCTCAGTTCATAACCAAAAGCAAAAGAAAAACATAAAAAATGATGTTTCCTACAATATTGA
AAGCTAAATTATTTGGTTAATCTTTTAAGTTGAGAGAACATGGAACGAATACTGTCGCACTTCGAAAGACGTATAATATT
GGAGAAAGCTCTTATATCTTCATGACAGATGCGGCAACAATGATCAATGTCTCCAAGTTCAATGTCTTCATCATCATCTT
CTTCTTCTTCTTCTTTCCAATAATACACTGAAAAAGTATCGACAAAGATGTAGATATAGAAAGTAGCTGCGATGAAAAGA
AAGTAACAGTTCACCAGGTCTTCTACTGTCGCCATCTCTTCAATTTACTGCTATACCAACAAAATATAGTTTCTGTTAAA
TAAACGATGATGATTCACAACTAATGATCTACCTAGCTAGGGTTTTACCAAAGGAAGGTATTTATATTTTATAGGGGAGC
ATCCAAAATTTTATTTGGGTTTGGTTACAAGTTAAAACGCCTTGGTATAAAAATAACGCAAGGACTAGCACTAATTTTAT
TTGGGCTTGAAAGTGGCCCAAGCCCAAGACATTAGAAATGTTGGTCGATGAAATATCAAAAGCGTCGTGCTCTCTACAGA
TAAATTCTTTATCTTCTTCCACTACTCTGCGCCGCTTTGTCTCTGTCGCAATCTCGTAAGCTTCTTCAGTCTTCTCTTAG
TTTAATCATTGGTCGTAATTTGTATTCGTTCGAATTGAGTGCTGTGATGTTGAAAACCTAAATTTATCGGGTCCTGATGA
CGTAATGGGACTCGGGAACGATCTTTGAGTTAGAAGTATTTTTGCAGTTTTGTGTAGAGTTTCACAAAATTCTTCGGTTT
TTTTAAACTGTGGATCAAAATAACTGCTATGTAAATCTGATTTTTGTTTCAAAGCCTGTAATTTTGTTATACAGTTTTAC
TGTATAAGCTGATTGTGTTTATTTGAACAGAACCATATGGAGAAAGACATGGCAATGATGGGAGACAAACTGATACTGAG
AGGCTTGAAATTTTATGGTTTCCATGGAGCTATTCCTGAAGAGAAGACGCTTGGCCAGATGTTTATGCTTGACATCGATG
CTTGGATGTGTCTCAAAAAGGCTGGTCTATCAGACAACTTAGCTGATTCTGTCAGCTATGTCGACATTTACAAGTTAGTT
TTAATTACTAATATGAGAGGATTTGCTAGAGATAGTTAACTAAATTCTCCCCTTTACTCTTGACCAATCCATTTTTATTG
TGACCTCATCCAAAAATGACAAGCTTTGCTTATATAACAATTTGTCATCACTATCTGTGTCACTGAGTGATGCATTGATT
ATAGGATATGAAATGATTCTTTGAGATTGAAGATTTGAAAAGGTTGTGTGTAGGTTATGTAGTAGTGACTACACTTTTCA
TATGCTGTGTTTGAAACTGTATCATAATTTGTTTTGGAATGGAATGAATAATCTTAGCGTGGCAAAGGAAGTTGTAGAAG
GGTCATCAAGAAACCTTCTGGAGAGAGTTGCAGGACTTATAGCTTCCAAAACTCTGGAAATATCCCCTCGGATAACAGCT
GTTCGAGTGAAGCTATGGAAGCCAAATGTTGCGCTTATTCAAAGCACTATCGATTATTTAGGTGTCGAGATTTTCAGAGA
TCGCGCAACTGAATAACACTAAAAGAATCATTTGTATCCCAGTTCTGTTGTATACATGGAAATTTTATTTTTTCATATCC
AAAAGCTTTTGTAACATGTCATTGATTTTGAAGAATTTTTCTGTTACAAAGTTTAAATAAGATGAAAGATTGGGAAATAT
TATTGTACTTGAGATTCTCTCAGCAAAATTCAGTATGGCAACATTTGAAGCCTCTCTTGTTTATTAGAATTTGTGATGTA
ATTGTGTTTCTTTTTTGCATTTTTTTTTACGGGGTCCTTTTTAAACAAAAATGAACATGAGGACCTCTATTGCAAAATTC
GGAATCCTTCTTCAGATGCTAGAAATAACACGTGTAAAGACACATTCCATGTTGCAGAAATTACAGTCCGCTTTTGCTTT
GATCATTCAAAGATCATTCCCTCCTTTTACTTTTGTCTTTGTAAGGTTCATCACCGCAATTACCAAAGGTAAAAGATTTT
AACCGACAAATCTCTCCTCTCTTCCCATGTTTGCTTGTTATGTCGATTATGCAATTGGCAAGTTTTGTAATTGGCTTCTC
TCAGCTGCTTATAGTTGCACACCATGTGTTTGTATAAATGCCTGAAAGACCTACTTGCTTCTGAATTCGTACTTTCTATT
GGTAGATTTTGGGTTTTCTGATTAATTGTTTCGACTTTTGAGATAGCCCTGTATTAAAATTTGATCCTTTCTTTGATTAT
GTTTAGGATCAAGAAGATGAATTTCTGAGAGATTTTGCGG
>AT5G62998.1 | chr5:25279996-25282995 REVERSE LENGTH=3000
ATCTACCTTAACAGCTGTGTTCTTAAGTTTAGGAACATCGTGTGGAAAAATCAGTTATCGGCATCCATACCCGAAGAAGC
CGATCATAAAACGAACAAGTTGCCACAACGCTTTGCTTCTGATCTTTCCCTCTGTACCAATCTGCTCCATAAGCAAGAGA
ATGATGCTTGTTATAACTCTCCAACACTTCACCTTTCCCATCACTAACCTTCGCTAAAGCAAAACCGTTATGCATACAAG
CCGCCAATACAACACCGCTCAGAGAAGGATGGTGCTTGATTCTCCACACTCCACCACCTAAAGACACTGATGTTTCGTTC
AGAGGTCTCGAAACAGACCTCGTGTCCCAAACTCTTAAGGTTTCATCATAACTTCCGGTGAATATAGAGTAAGGATCACT
TGGGTTTGATGAAATACAGCAAACACCCATTGTATGAACTTTGGAATTCTGAAAAACCCGATTGTCAGCCGGACTATCTC
TGATATCCCAACAGCTGAACTTGCAATCATCTGATCCAGTATAGACCAAATTAGGATTGTTGAGATCGAATGACGCCGTC
CAAAGCTCAAAGTCATGCCCTTTCCATTCTTGAACTGTTTCTAGATTAGAATCCGTGAATGAAACAACTGAAGCAGAGCC
ATCTGATAAACCAACAACGATTGATGTTGATGATGGATCCCAATCCAAACAAAGACACATTGATGAGCTGATTCTTTTCC
CGGAGACTTCTCTCAGAGTACCTGTTTCAAGCATAAAACTTTACTCAGATCACCAACAAGCTAACAAAACAAAGCTTAGC
TGCATATTAAGAACAACCCAGCAATTGATCCTTTACAGATCTCCCTTTGGATTACACCAAAGTTCCAATTTTTATTTCAC
TTAATTACTGAGTCCATTGATTCAGAAGTTTCCATTACAAGATAAAAAAAGTTAGTACCTTTACTTTCAGTCTCATCTAT
CTTGTAAACTATCAAGCATCCATCAGCATCAGCCTGAGCAAGCGCCACGTCTCCTCCATCGCCACCACGACTCCACCGGA
TATCGAAAACTCCAGCAGTGTCAATTTTCTGGATAAGATTCAAGCCAACATCTTCAACATCTCCGACATCAAATAGATAC
ACTGACCCGGATCGAGAGGGACAATCTCCTTCTTGAAGTGTATAAGTCGAAGCTGCGAGCAAGTTTGCGTAAGACTCGTG
AGGACAGAATTCTACGGCGTCGGCGTTTCCTTCGAGATAGCAATCTGCTGCGTCCATGGCGACTCTCTCTGCTCTTGTCA
CCAATTTTTTCCCCGGCGGCTAAAATAAAGCGTTTTAAAGGAATACGAAGACGTTCCGCATAAGAAAACATAAATTGGTC
TATGCGACCGGTTATGACAAATTTAACCGGTCTAGGAAAATTTGATCGGTTAAGATAGATCGCCGATGATTAATTAAACC
GTTCTGGTCGTCTTCTACCTTTAGTTGGACTGAAGGAGAAAGAGACTACGGCGGAGAAGGAGATTACGGCGATAGTGTTT
GATCAGTCATCTATGGAAGCGGTAGAAAAACCCGAAGAAACAATCCCAGGGGTGAGATTTATGTTCCCTCTCAACGATTT
TCCTTAAGCGACAAGCCGGTTTAGGGTTGTATTGTTCAAATGCATAGAATAAGATCATTCGAATCGGGATCACTTACTTG
AAATTGTATTTATATTCATTTTCCCTGTGATAAGATCATTGTTAGAAGCAAAGCTTTTCAAAATATGTGTTCTTTATGAT
TATCATTTCAAGAATCTACATAAAAGTTAGGGTTTTTAAGTGATTGGTTCATAGTTTACTTGTGGTGTGATTGCTTTTTA
TGTTATATAAAACAGAATTCTTCAAGATTAGCTGGAAATCCCAACTGGGGAACAGCAACTGTTGTTGGAGTATTTGCAGG
ATTGCTATATGGAGGGAGCAAAGAAGCTTCTGCTTCTGTGGTATGTCTGCTTTCAATTTCAGATTCAAGCTCGTTACTTG
TCCTTGAGATTTGTGTTTCGATTCCACTACCTTGGTGTAACTTAGTGACTTCTGGTACTAGACTGAACTCATAAGATATC
AAAGTTTAAGACTTTTAGCTGAATATTATTTCCTGTGTTAAAATCAGTGTGTGTGTGGTTTGAAACAGAGCAAAGATGCA
GAAGTGATGTTGAAGATGGGTAGTACACAGGATAAGCGTGAACAACACAGGTTGATGCGAGATGCAATGGAGAAAAGGTT
CATCCGAGTAACTCGTGGCTCCCTCATTGGAGGGATGCGTCTTGGAATGTTCACTGCTTCCTTCTTTAGTCTACAAAACT
TTTTAGCTGAGACCCGAGGAGTGCATGATGTTTTCAATGTGGTTGGAGCTGGTTCAGCTACTGCTGCAGTTTTTGGCCTA
ATCAGTACTGATACATCCCAAACTCTCTGCATCCTCCTTTGGACTTGTGGCTTATTAGATTCAGGATGTTAACTTTTCTG
TGTCCTAACATATTTTTACCTCTAATCAAAATGTGGCAGTGCCGGGGTCTCTTGCTTGGCGTGCGCGGAATGTGTTGCTT
GGTTCAGTTCTTGGAGCCACAGTGTGCTTCCCTCTTGGTAATTTATTTACATAAATAAGTCTTACAAGTCATTACCATAT
TTAGAGAATGATAGAGAAGCATCAGGGAGGATTGGAAAGTTGGCTAGAACTAAGTGATACTTGCATTGATTCTACAGGGT
GGGTACAACTGAAGCTCATGAAGAAAGCAAACGAAGGCAATAACGTTGACACAGGCCACCACGGTGAGGTCACGAGTGGT
GTTGGTGCAGCCATTGAGAGACTCGAACAACAGTTGAGAAAATAAAGAAGGGAACGCGCACAGTTTTGTATGCTAAATTC
GCTTCTCTGAAGCAAATGAGAATAAGATACCAAACAGAAACAGTGTGTTCTTGTGTAATTGCAACAATTTTCGAATATAC
AAAAATATCAAAACATTGATGGTTTTTCTACTCTCTTAAC
>AT5G63000.1 | chr5:25281464-25284463 REVERSE LENGTH=3000
AGAAGGGTGTCATTGATGTTTAACAACATTGAAAGTATACGTGATGCTCCTGAATCTCCCCAACTTATAACTTTGCTCCT
CCGAAAGAACTTCTTGGGGCATATCTCAAGCAGCTTCTTTCGGTTGATGCCAATGCTAGTTGTTCTTGATCTATCAATGA
ACAGGGATCTCAGACATTTGCCAAATGAAATATCAGAATGTGTCTCATTGCAGTATCTGAGCTTATCACGTACAAGGATA
AGGATTTGGCCTGCTGGTTTAGTAGAGTTGAGGAAACTTTTATACCTGAATTTGGAGTACACAAGGATGGTAGAGAGTAT
CTGTGGCATATCAGGTTTAACAAGTTTGAAAGTGTTGAGATTATTTGTTTCCGGTTTCCCTGAAGATCCCTGTGTTTTGA
ACGAGTTGCAGCTTTTGGAAAACTTGCAAACTTTAACCATAACTCTTGGTCTTGCTTCTATTTTGGAACAATTCCTTAGC
AACCAGAGGTTGGCAAGCTGTACACGAGCTCTGCGCATCGAGAATCTTAATCCGCAATCATCTGTAATCTCATTTGTTGC
TACTATGGACAGTCTTCAAGAGCTTCATTTTGCAGACTCTGACATTTGGGAGATCAAGGTAAAGAGGAATGAGACGGTTT
TGCCTCTGCACATCCCAACCACTACCACATTCTTCCCAAACCTCTCGCAAGTGTCTTTAGAATTCTGCACAAGATTGCGG
GATTTGACGTGGCTGATCTTTGCTCCAAATCTTACGGTTCTACGAGTAATTTCAGCGAGTGACCTGAAAGAAGTAATAAA
CAAAGAGAAAGCTGAGCAGCAAAACCTTATTCCCTTCCAAGAACTAAAAGAGTTGCGGCTAGAAAATGTTCAGATGCTAA
AACACATCCACCGGGGTCCCCTGCCATTTCCCTGTTTACAGAAAATTTTGGTTAATGGATGCTCAGAGCTGAGAAAACTT
CCACTCAATTTCACGAGTGTCCCAAGAGGTGATCTTGTCATAGAGGCACATAAAAAATGGATAGAAATCCTTGAATGGGA
AGATGAAGCCACCAAAGCCCGTTTCTTGCCTACACTCAAGGTTCTTTCTCTCGCATTTATCTGCCAAAACTTCTTTTTAA
TTATTCATTCCTTTGGATCTTACTCTCTTTTTTGGATGTTTTAGGCTTTTCCGGAGAACATCGACGCTGACGGCTATGAG
ATTTCCTTCTGAGACGATGACTTCTTGTTGCTGATATTGAGTGACTTAAATATTCAGACATAAGTGTTATTGCTCCAACT
CAACATATGTTATTAAATTCACTTTCATTAAGTATGGGGTTCAAGTTGTTTCAACCATATCAGATGGTTCTTGAAACAAC
TTCAACCAAATAAATATTCCGGGAAATAAGGAAAACGAAGTACAACAACATGACCCTTCGAAATCAGAGCTCAAAGAAAT
TTCCTAATTCAAGTCGGAGCACAGATGAATCTACCTTAACAGCTGTGTTCTTAAGTTTAGGAACATCGTGTGGAAAAATC
AGTTATCGGCATCCATACCCGAAGAAGCCGATCATAAAACGAACAAGTTGCCACAACGCTTTGCTTCTGATCTTTCCCTC
TGTACCAATCTGCTCCATAAGCAAGAGAATGATGCTTGTTATAACTCTCCAACACTTCACCTTTCCCATCACTAACCTTC
GCTAAAGCAAAACCGTTATGCATACAAGCCGCCAATACAACACCGCTCAGAGAAGGATGGTGCTTGATTCTCCACACTCC
ACCACCTAAAGACACTGATGTTTCGTTCAGAGGTCTCGAAACAGACCTCGTGTCCCAAACTCTTAAGGTTTCATCATAAC
TTCCGGTGAATATAGAGTAAGGATCACTTGGGTTTGATGAAATACAGCAAACACCCATTGTATGAACTTTGGAATTCTGA
AAAACCCGATTGTCAGCCGGACTATCTCTGATATCCCAACAGCTGAACTTGCAATCATCTGATCCAGTATAGACCAAATT
AGGATTGTTGAGATCGAATGACGCCGTCCAAAGCTCAAAGTCATGCCCTTTCCATTCTTGAACTGTTTCTAGATTAGAAT
CCGTGAATGAAACAACTGAAGCAGAGCCATCTGATAAACCAACAACGATTGATGTTGATGATGGATCCCAATCCAAACAA
AGACACATTGATGAGCTGATTCTTTTCCCGGAGACTTCTCTCAGAGTACCTGTTTCAAGCATAAAACTTTACTCAGATCA
CCAACAAGCTAACAAAACAAAGCTTAGCTGCATATTAAGAACAACCCAGCAATTGATCCTTTACAGATCTCCCTTTGGAT
TACACCAAAGTTCCAATTTTTATTTCACTTAATTACTGAGTCCATTGATTCAGAAGTTTCCATTACAAGATAAAAAAAGT
TAGTACCTTTACTTTCAGTCTCATCTATCTTGTAAACTATCAAGCATCCATCAGCATCAGCCTGAGCAAGCGCCACGTCT
CCTCCATCGCCACCACGACTCCACCGGATATCGAAAACTCCAGCAGTGTCAATTTTCTGGATAAGATTCAAGCCAACATC
TTCAACATCTCCGACATCAAATAGATACACTGACCCGGATCGAGAGGGACAATCTCCTTCTTGAAGTGTATAAGTCGAAG
CTGCGAGCAAGTTTGCGTAAGACTCGTGAGGACAGAATTCTACGGCGTCGGCGTTTCCTTCGAGATAGCAATCTGCTGCG
TCCATGGCGACTCTCTCTGCTCTTGTCACCAATTTTTTCCCCGGCGGCTAAAATAAAGCGTTTTAAAGGAATACGAAGAC
GTTCCGCATAAGAAAACATAAATTGGTCTATGCGACCGGTTATGACAAATTTAACCGGTCTAGGAAAATTTGATCGGTTA
AGATAGATCGCCGATGATTAATTAAACCGTTCTGGTCGTCTTCTACCTTTAGTTGGACTGAAGGAGAAAGAGACTACGGC
GGAGAAGGAGATTACGGCGATAGTGTTTGATCAGTCATCT
>AT5G63010.1 | chr5:25278739-25281738 FORWARD LENGTH=3000
GAAGCGAGCTTGCGCAGTTGTAAGAGAGGTGTTGGGGTTAACGGTTGAGAAAAGGACCTTGATTGATCATTTGACACATT
TCAGGAAGGAGTTTTCTTTACCAAATAAGTTAAGAGACTTGATTGTGAGACATCCAGAGCTATTCTATGTGAGTATAAAA
GGCATGAGAGACTCTGTGTTTCTCGTTGAAGCATACAATGACAATGGTGATCTTCTAGATAAAGATGAGAGATTGGTGAT
AAGAGAACGTTTGATAGATCTTATTCAAGAAGGAAAGAGAATTAGACGTGAACGAAGAAGAAAAGGCGCCACACTTGGTG
ATAAAAGCGTGGAAGAGAAAAGGAAAGATGATGAAACAATTGATGATTATGATAGTGATCTGGATGATGAATATGAAGAT
GGGTTTGAGAATTTGTTTGACTCAGAAGATTTAGGTGTGGAATATCATTTCGACGAAGAAGATGATGATGATGAGGCAGG
GGTTAATGGTGAAAGTGTAGAGTATTGGAGTAGAAAGCTTTCGTCTTCAGGTAGTAGCAGTGATGAAGCAAATAGTGCTG
TGGAATCATGGTGATGGAAAATGTTAAATAGATCGTTTTGATATTTATACTCAGAAAATTGTACGCAATTACACAATAAC
ATAATGTTTATGTCGTTAATCTTATTCTCATTGGCTTTAGAGCTGTGTGTATTGATGAAATAGTTCGGGATAATGGTAAT
ATTGAATGGGCTTACGAAAGAATATGAGGCCTTTTAACTAAACGAGCCCATTTAAGCATTGAAAGAAGTCGAAAGTCCCA
CATCGCTTAGAACAAAATAAGAAGTTGCGTTTATATACAGGTAGAGTCGAAGTAGTGATTGTCCCTTCGGGGACATCCGA
TAAAATTGGAACGATACAGAGAAGATTAGCATGGCCCCTGCGCAAGGATGACACGCATAAATCGAGAAATGGTCCAAATT
TTTTTTGAAAATTTTCCCGGTTAGTTAATCGGTATGGGTAGTAAACCGACGTGTCGGATCTTTGTCATACTCATTAGTCA
TTACCGAATCTAGTTGGTCAGAGGGTTTCTGGATAATACCTTGTAAGAACCTGAAGAAGAGGTTTTTTGATAGGCATCAT
TCTTATGACTATCCGAGAAGGAATCATTTTGATGAAGAAGATGACGATGACAAGGCATGAGCAGTGATATTGGAGTAGAA
AACTTTCTTCTTCTCCTGGTAGTAAGAGTGATGAAGCAAAAAGTGTTGTGAAATCATGTTAAGAGAGTAGAAAAACCATC
AATGTTTTGATATTTTTGTATATTCGAAAATTGTTGCAATTACACAAGAACACACTGTTTCTGTTTGGTATCTTATTCTC
ATTTGCTTCAGAGAAGCGAATTTAGCATACAAAACTGTGCGCGTTCCCTTCTTTATTTTCTCAACTGTTGTTCGAGTCTC
TCAATGGCTGCACCAACACCACTCGTGACCTCACCGTGGTGGCCTGTGTCAACGTTATTGCCTTCGTTTGCTTTCTTCAT
GAGCTTCAGTTGTACCCACCCTGTAGAATCAATGCAAGTATCACTTAGTTCTAGCCAACTTTCCAATCCTCCCTGATGCT
TCTCTATCATTCTCTAAATATGGTAATGACTTGTAAGACTTATTTATGTAAATAAATTACCAAGAGGGAAGCACACTGTG
GCTCCAAGAACTGAACCAAGCAACACATTCCGCGCACGCCAAGCAAGAGACCCCGGCACTGCCACATTTTGATTAGAGGT
AAAAATATGTTAGGACACAGAAAAGTTAACATCCTGAATCTAATAAGCCACAAGTCCAAAGGAGGATGCAGAGAGTTTGG
GATGTATCAGTACTGATTAGGCCAAAAACTGCAGCAGTAGCTGAACCAGCTCCAACCACATTGAAAACATCATGCACTCC
TCGGGTCTCAGCTAAAAAGTTTTGTAGACTAAAGAAGGAAGCAGTGAACATTCCAAGACGCATCCCTCCAATGAGGGAGC
CACGAGTTACTCGGATGAACCTTTTCTCCATTGCATCTCGCATCAACCTGTGTTGTTCACGCTTATCCTGTGTACTACCC
ATCTTCAACATCACTTCTGCATCTTTGCTCTGTTTCAAACCACACACACACTGATTTTAACACAGGAAATAATATTCAGC
TAAAAGTCTTAAACTTTGATATCTTATGAGTTCAGTCTAGTACCAGAAGTCACTAAGTTACACCAAGGTAGTGGAATCGA
AACACAAATCTCAAGGACAAGTAACGAGCTTGAATCTGAAATTGAAAGCAGACATACCACAGAAGCAGAAGCTTCTTTGC
TCCCTCCATATAGCAATCCTGCAAATACTCCAACAACAGTTGCTGTTCCCCAGTTGGGATTTCCAGCTAATCTTGAAGAA
TTCTGTTTTATATAACATAAAAAGCAATCACACCACAAGTAAACTATGAACCAATCACTTAAAAACCCTAACTTTTATGT
AGATTCTTGAAATGATAATCATAAAGAACACATATTTTGAAAAGCTTTGCTTCTAACAATGATCTTATCACAGGGAAAAT
GAATATAAATACAATTTCAAGTAAGTGATCCCGATTCGAATGATCTTATTCTATGCATTTGAACAATACAACCCTAAACC
GGCTTGTCGCTTAAGGAAAATCGTTGAGAGGGAACATAAATCTCACCCCTGGGATTGTTTCTTCGGGTTTTTCTACCGCT
TCCATAGATGACTGATCAAACACTATCGCCGTAATCTCCTTCTCCGCCGTAGTCTCTTTCTCCTTCAGTCCAACTAAAGG
TAGAAGACGACCAGAACGGTTTAATTAATCATCGGCGATCTATCTTAACCGATCAAATTTTCCTAGACCGGTTAAATTTG
TCATAACCGGTCGCATAGACCAATTTATGTTTTCTTATGCGGAACGTCTTCGTATTCCTTTAAAACGCTTTATTTTAGCC
GCCGGGGAAAAAATTGGTGACAAGAGCAGAGAGAGTCGCC
>AT5G63020.1 | chr5:25286003-25289002 REVERSE LENGTH=3000
TATCCATAAACATGGGCTTCCCAAGACCAAGAAACAGCAGGTAATAACCTCATCAACAACAACAAATGAAACCAACACTT
GATTTCATTTTATCATAACCTAATAAAAAGCATTATTGATCAGATGAAGTTCCAGTTTTTTCTAGGCATCATCTATGGAG
AACAAGACTGCAATGTCCCAATCAAATCTAAGTAAGAATTGCAAAAACTATATCTTAAAGTCCACTTCAGACACATTGAT
TTTAGTATACTCAAATGTGTCAACTAAATTTTCCTACTAGATCAAATGAATATTTGTTCAATGTCTCAAACCACATTGGG
AGAAACATCTGTCGAGACAATACATTGGGAGCATGAAACACAGATGCAGCATAGAAGAAACTCTAAAGGCTGACTACAAA
TTAAGAAATTGTCACCTGAAAGGAACTCCGAGGTTGAAACGGCGAGAAAATGGATGGAACCAAAGAAGAAGCCGAGGAGG
ACACAAGTTTAGCAGCCATGGCCGGTGAAGGCGGCAATTCTCTTAAACCCTAACGGAGCAACACGGGTTTAATCGGATTA
ACCCATGAATGGTGTACAGATACAAAAGATTTCCTCAGAGTCCGCAAAAGTAGAACTTTTTCCCAGAGAAACTGATACTG
GAGAATAAATTCGAAGACTTTTGGTGAAATTTGAGGATTTGGGCTAATTTGTGAGAGCCACGGCTTCGTTACTTGCTTAG
GTTAGTAGTTATTGATTTGATAAATCTTTAAAACAAATCTCCATCTTACACGGGCCTGTCTAGGTTTTGCTCCGCTTATT
CCAAAACTTTGTCTTTTCTTCTACAACGCTTCGCTTGAACACACTCTCTGGTCAAATTCAGTTTCCTCAGTTTCTCTTCT
TTAACCGGCTCTAGATAATATTTACTAATTGACCCCACAAGTTCTCTTAAACTACGATTTTGCACTATACTTTATAATAA
ATCTAGATTAACCAAATTGACATTATTCATTGCCATTGGACATTGGTTCTCCGAATTTGGATTACACAAATCAGTGAAAA
ATGTACTTGTGCTGTTCGAATCCGAATTTGGATTACACAAATCAGTGAAAATGCACTTCTGCTGTTCGAATATTCATTTC
TCTTTCAATCGTAACTTTCCGTTGATCGATTTGGCTAATATTAGTTTTTCAGCCTTTAAGGCACCTACACGGCCGGTTAC
TAGATAAGTTTGGTTCAACCAAAAGCCTTAATCCACCTACTTGACCGGCCTGCTACAAAGTCAACTTGGGATGCAACCAG
TAATCTTCAGTAATTTAGAGCAAGAAACTAGAGCAGATTTCTCAAGTTTTATTCCATTAACCGAAACACCAACATGAAAA
GTATACACTTAGATATTCTGTATTAAACAACGGGAATGATCTTTCTTTATTGAGTATGTGACGATACCTCTTTTTTCATG
ATCTAAACACAACACACACTCTTCACACACTAGTTTCGAGTTTCATCAAAGTTGAGAAGAGTTATCTGCAATAGCCCCAG
CTTCAGTAAGTAGAGGCACAAGCTTGCCTTGCTTGTTGGTCTCCATCACTCCTGCAAAATATAGAAGCAACACGAAAAAC
GCAGTTAGTTTTTCCGGCAACCCGAATTTCCATTATTGTGCAGAGAATTTGTGTAGGTTTTTCACTTACTATCGCATCCA
CCGATGTGGTTTCCTTTGATGAAGACGTTTGGAACTGTGGTCTGTCCAGTCCACTCTGATAAAGCTGATTGGATCTCACC
TCCATCACCTGAAGTAAACATAGCATCGAGATAATTCAGGTTCATTGAGATATATTAATATACAGGTATTGACAGGGATT
TGGTTTCATACTCATTTCATCGAGCTCAAGTACTTTAAAAGTTGCTCCTAGCTGCGTCAGTAACTGCTTCACCCTCTGGC
AATAACCACAGTATGTCTTGCTGCGAAAGAGAAAATATGGATCAGAGCTAAGACATTACATTTGAAAAGTAACCTTTAGA
CCATCTCAAAAAGTGGAAAGAAATACGTTCCTTTTAAGACTAAGCAAAATCAAACTCAAGACTCTAAGCAACAACAAATT
AAGCTTCATTTCAAAACTCCGAAAGGCATCCCCAAATCAGTCATAGGAGCTTGCACGGATCAATCTTCAAAAACTCTAGC
TTCTTCAAAGATTTCTAGACTAGTCAGAATCAAATTTGAGAACTGGATCTATCAGTATATATTACATGATCACATCCCTA
ATCGTCTAGGGAACCCACAAATAATCTCTGAATTGGATGGAGAATCACTAATATAAGATGATGTTCGATCTTTCATTCAC
GACCTAATTTCACAGATGGAAACAACAAAACAAGCAGACAATGATCCATTGGTGCCTCTGCGTCAAATAGAAGCAGACTC
TACCCCCTGATGGTAAAGACTCAAACTTTTTGACTAATTCAAAACCCCTCAAGGCAACAACATCCAATTTTCTCAACAAA
TTCATAATCACGAACGAAAAGAGTAATACCCAGATGAAAAAGATGGGAGATTTCAACGAGAACAAACCTGAAGACAACAA
CGGGATAAGCAGAGACGATCTCTTTAGCCTTGTTCACCACCACCTCCATCTCTTCCTTGCTCATTCGGTTTCCACTGAAC
ATTGAACCCATTTCTTCTTCTCTTAACCAAAGACGACCACGACACAACTCCTACAGATGTCCTCTGCTCGAGTTTTGTGC
CAATCTTGCTGGCAAATGAAGTTTTTATCTCTTTCAATCAAACCTCAGTCAATATTTATTAAAGAGTTATTTGCGTTGAA
AAAAAGTTATCTTTCTGAAATGATACTCTTTTAGTCTTTTTTCGTAGAAATTTCTCTTTTCAGAATATTGTTTAAAGTTT
ACAATAGCGACGACTTTAGAGTTTGGATTATTGTCAATTTTCACAACTCAGCAGCTCTTATCCTTTTTCTTCTTCTAGTT
CTCTGCCACAAGTTTACTTCTTCTTTTGTGTAAACGCAGG
>AT5G63030.1 | chr5:25283352-25286351 FORWARD LENGTH=3000
AAGTTTTGGCAGATAAATGCGAGAGAAAGAACCTTGAGTGTAGGCAAGAAACGGGCTTTGGTGGCTTCATCTTCCCATTC
AAGGATTTCTATCCATTTTTTATGTGCCTCTATGACAAGATCACCTCTTGGGACACTCGTGAAATTGAGTGGAAGTTTTC
TCAGCTCTGAGCATCCATTAACCAAAATTTTCTGTAAACAGGGAAATGGCAGGGGACCCCGGTGGATGTGTTTTAGCATC
TGAACATTTTCTAGCCGCAACTCTTTTAGTTCTTGGAAGGGAATAAGGTTTTGCTGCTCAGCTTTCTCTTTGTTTATTAC
TTCTTTCAGGTCACTCGCTGAAATTACTCGTAGAACCGTAAGATTTGGAGCAAAGATCAGCCACGTCAAATCCCGCAATC
TTGTGCAGAATTCTAAAGACACTTGCGAGAGGTTTGGGAAGAATGTGGTAGTGGTTGGGATGTGCAGAGGCAAAACCGTC
TCATTCCTCTTTACCTTGATCTCCCAAATGTCAGAGTCTGCAAAATGAAGCTCTTGAAGACTGTCCATAGTAGCAACAAA
TGAGATTACAGATGATTGCGGATTAAGATTCTCGATGCGCAGAGCTCGTGTACAGCTTGCCAACCTCTGGTTGCTAAGGA
ATTGTTCCAAAATAGAAGCAAGACCAAGAGTTATGGTTAAAGTTTGCAAGTTTTCCAAAAGCTGCAACTCGTTCAAAACA
CAGGGATCTTCAGGGAAACCGGAAACAAATAATCTCAACACTTTCAAACTTGTTAAACCTGATATGCCACAGATACTCTC
TACCATCCTTGTGTACTCCAAATTCAGGTATAAAAGTTTCCTCAACTCTACTAAACCAGCAGGCCAAATCCTTATCCTTG
TACGTGATAAGCTCAGATACTGCAATGAGACACATTCTGATATTTCATTTGGCAAATGTCTGAGATCCCTGTTCATTGAT
AGATCAAGAACAACTAGCATTGGCATCAACCGAAAGAAGCTGCTTGAGATATGCCCCAAGAAGTTCTTTCGGAGGAGCAA
AGTTATAAGTTGGGGAGATTCAGGAGCATCACGTATACTTTCAATGTTGTTAAACATCAATGACACCCTTCTCGCAACTT
TCCACTTCTCGATCTCAGGTATGTTCCTCGACTGTAAGCCCGCTTGCACTATAAAGTTTTCTTTTTGCTTTCCAAAATCA
GATGCTATCCACAATGCCATTTCTCGGACCACATCATGCATCTTCACCGTTTCTTGATTCTCCTCCATCAATAAGCATGA
ACGAACTAGAATACCGATAATTTCATAACCTTGGTTCTCAGCTTTACCTTTGTTTCTATCTATGAATCCCTCACCTATCC
AGTAATCTACCAAATCATTTTTCTCAATGTTATGATCTTCTGGAAACAAAGCACAGTACTGGAAGCACAATTTGAGCTGT
TCACTTTTTAAATTATCATAGCTGTACTTTAGAATAGGTAGAATCTCATCTTCCATACCTGAAAACTCAGCTGCAGATGA
AGTCAAAACGTCGATTGCTGAACGCCATTCTTGCACTGTCCTTTTATATGCCATTGTTTCACCAATGACGTTAAGGGCCA
ATGGTAGGCCGCGACATTTCTTAGCAACTGTTCTTGCGACTGTGGGAATCTCAGGGTGGCTCCCTAATGTGATCTCTCCT
ACTTTCTTAGTAAACAAATCCCACGCATCATCCGGGGCTAAACACCGGACTTCCATATCGCTATCAACTCCCATCCGCCC
GCAGATTTCTTTCAACCGAGTGGTGAATACTATTTTGCATCCGTTTTCTCTACTCGGAAACGGAACTCCCACCTCTGTTA
AATCCACTTTACTCCATATGTCATCCAATAACAAGACAAACCTTTTGTGCTTTAACACATTGTAAATGTTAGATGCTTTT
ATGTCCTCTGTTTTCTGTTTCCACTTCTCGTTATCAGACCGTAACTTCTCCCATATCTCATCTTGGATCCTCTGGATCTG
TAACTCTTTGGAGACCACAATCCAAATCACAATATCAAACTCGCCCCCAACTCTAGAGAATCTATTGTTGATATGACTGA
GAAGTGTAGTTTTACCTACTCCACCCATACCATGAAGACCAAGAATCCCAATCTCATCTTCCATTAGACGGTTCCACGCA
CTCTCAAGCATTGGATCCATAGCAACCATAGGTCTAGTAGGCCTCTCTTCCACTCTTGCTGCATCAACTCTCTCAGCCAC
CACAGCGAAATCTCCCTGATATCGAAGAACCTCAACTTCCTCTATCATCTTCATTACTCTCTTCCCATAACGGTAGCTTG
AGACAAGATTCTTGGAACAAAACCCACAAAGACACAACCTTTGGACTTGAACAGATCTCATTCTGACGAGTTCGTTAACT
CGAGGTACTATTGCTTCAACTTTTGAAACCCATCCTTGCACAACAGAAAGTCGTTGTAAACCTCGTCTTTCTTCAGACAA
AATCTTTCTCAACAAATCTTCTCGTCTTTGCTCAATCTGCTCAAGAGCTCTCTGCAGAGCTGTCAGATTCTCCTCTAAGC
CATGAATGTAATCTCCATTCCTGTTTAAGCAACTACAAACATTCTTCGTCAACTGATCACATGATATTGATACAGAGACA
CAACCTCCCATCCTGCGTTTACACAAAAGAAGAAGTAAACTTGTGGCAGAGAACTAGAAGAAGAAAAAGGATAAGAGCTG
CTGAGTTGTGAAAATTGACAATAATCCAAACTCTAAAGTCGTCGCTATTGTAAACTTTAAACAATATTCTGAAAAGAGAA
ATTTCTACGAAAAAAGACTAAAAGAGTATCATTTCAGAAAGATAACTTTTTTTCAACGCAAATAACTCTTTAATAAATAT
TGACTGAGGTTTGATTGAAAGAGATAAAAACTTCATTTGCCAGCAAGATTGGCACAAAACTCGAGCAGAGGACATCTGTA
GGAGTTGTGTCGTGGTCGTCTTTGGTTAAGAGAAGAAGAA
>AT5G63040.1 | chr5:25285504-25288503 FORWARD LENGTH=3000
TCCACGCACTCTCAAGCATTGGATCCATAGCAACCATAGGTCTAGTAGGCCTCTCTTCCACTCTTGCTGCATCAACTCTC
TCAGCCACCACAGCGAAATCTCCCTGATATCGAAGAACCTCAACTTCCTCTATCATCTTCATTACTCTCTTCCCATAACG
GTAGCTTGAGACAAGATTCTTGGAACAAAACCCACAAAGACACAACCTTTGGACTTGAACAGATCTCATTCTGACGAGTT
CGTTAACTCGAGGTACTATTGCTTCAACTTTTGAAACCCATCCTTGCACAACAGAAAGTCGTTGTAAACCTCGTCTTTCT
TCAGACAAAATCTTTCTCAACAAATCTTCTCGTCTTTGCTCAATCTGCTCAAGAGCTCTCTGCAGAGCTGTCAGATTCTC
CTCTAAGCCATGAATGTAATCTCCATTCCTGTTTAAGCAACTACAAACATTCTTCGTCAACTGATCACATGATATTGATA
CAGAGACACAACCTCCCATCCTGCGTTTACACAAAAGAAGAAGTAAACTTGTGGCAGAGAACTAGAAGAAGAAAAAGGAT
AAGAGCTGCTGAGTTGTGAAAATTGACAATAATCCAAACTCTAAAGTCGTCGCTATTGTAAACTTTAAACAATATTCTGA
AAAGAGAAATTTCTACGAAAAAAGACTAAAAGAGTATCATTTCAGAAAGATAACTTTTTTTCAACGCAAATAACTCTTTA
ATAAATATTGACTGAGGTTTGATTGAAAGAGATAAAAACTTCATTTGCCAGCAAGATTGGCACAAAACTCGAGCAGAGGA
CATCTGTAGGAGTTGTGTCGTGGTCGTCTTTGGTTAAGAGAAGAAGAAATGGGTTCAATGTTCAGTGGAAACCGAATGAG
CAAGGAAGAGATGGAGGTGGTGGTGAACAAGGCTAAAGAGATCGTCTCTGCTTATCCCGTTGTTGTCTTCAGGTTTGTTC
TCGTTGAAATCTCCCATCTTTTTCATCTGGGTATTACTCTTTTCGTTCGTGATTATGAATTTGTTGAGAAAATTGGATGT
TGTTGCCTTGAGGGGTTTTGAATTAGTCAAAAAGTTTGAGTCTTTACCATCAGGGGGTAGAGTCTGCTTCTATTTGACGC
AGAGGCACCAATGGATCATTGTCTGCTTGTTTTGTTGTTTCCATCTGTGAAATTAGGTCGTGAATGAAAGATCGAACATC
ATCTTATATTAGTGATTCTCCATCCAATTCAGAGATTATTTGTGGGTTCCCTAGACGATTAGGGATGTGATCATGTAATA
TATACTGATAGATCCAGTTCTCAAATTTGATTCTGACTAGTCTAGAAATCTTTGAAGAAGCTAGAGTTTTTGAAGATTGA
TCCGTGCAAGCTCCTATGACTGATTTGGGGATGCCTTTCGGAGTTTTGAAATGAAGCTTAATTTGTTGTTGCTTAGAGTC
TTGAGTTTGATTTTGCTTAGTCTTAAAAGGAACGTATTTCTTTCCACTTTTTGAGATGGTCTAAAGGTTACTTTTCAAAT
GTAATGTCTTAGCTCTGATCCATATTTTCTCTTTCGCAGCAAGACATACTGTGGTTATTGCCAGAGGGTGAAGCAGTTAC
TGACGCAGCTAGGAGCAACTTTTAAAGTACTTGAGCTCGATGAAATGAGTATGAAACCAAATCCCTGTCAATACCTGTAT
ATTAATATATCTCAATGAACCTGAATTATCTCGATGCTATGTTTACTTCAGGTGATGGAGGTGAGATCCAATCAGCTTTA
TCAGAGTGGACTGGACAGACCACAGTTCCAAACGTCTTCATCAAAGGAAACCACATCGGTGGATGCGATAGTAAGTGAAA
AACCTACACAAATTCTCTGCACAATAATGGAAATTCGGGTTGCCGGAAAAACTAACTGCGTTTTTCGTGTTGCTTCTATA
TTTTGCAGGAGTGATGGAGACCAACAAGCAAGGCAAGCTTGTGCCTCTACTTACTGAAGCTGGGGCTATTGCAGATAACT
CTTCTCAACTTTGATGAAACTCGAAACTAGTGTGTGAAGAGTGTGTGTTGTGTTTAGATCATGAAAAAAGAGGTATCGTC
ACATACTCAATAAAGAAAGATCATTCCCGTTGTTTAATACAGAATATCTAAGTGTATACTTTTCATGTTGGTGTTTCGGT
TAATGGAATAAAACTTGAGAAATCTGCTCTAGTTTCTTGCTCTAAATTACTGAAGATTACTGGTTGCATCCCAAGTTGAC
TTTGTAGCAGGCCGGTCAAGTAGGTGGATTAAGGCTTTTGGTTGAACCAAACTTATCTAGTAACCGGCCGTGTAGGTGCC
TTAAAGGCTGAAAAACTAATATTAGCCAAATCGATCAACGGAAAGTTACGATTGAAAGAGAAATGAATATTCGAACAGCA
GAAGTGCATTTTCACTGATTTGTGTAATCCAAATTCGGATTCGAACAGCACAAGTACATTTTTCACTGATTTGTGTAATC
CAAATTCGGAGAACCAATGTCCAATGGCAATGAATAATGTCAATTTGGTTAATCTAGATTTATTATAAAGTATAGTGCAA
AATCGTAGTTTAAGAGAACTTGTGGGGTCAATTAGTAAATATTATCTAGAGCCGGTTAAAGAAGAGAAACTGAGGAAACT
GAATTTGACCAGAGAGTGTGTTCAAGCGAAGCGTTGTAGAAGAAAAGACAAAGTTTTGGAATAAGCGGAGCAAAACCTAG
ACAGGCCCGTGTAAGATGGAGATTTGTTTTAAAGATTTATCAAATCAATAACTACTAACCTAAGCAAGTAACGAAGCCGT
GGCTCTCACAAATTAGCCCAAATCCTCAAATTTCACCAAAAGTCTTCGAATTTATTCTCCAGTATCAGTTTCTCTGGGAA
AAAGTTCTACTTTTGCGGACTCTGAGGAAATCTTTTGTATCTGTACACCATTCATGGGTTAATCCGATTAAACCCGTGTT
GCTCCGTTAGGGTTTAAGAGAATTGCCGCCTTCACCGGCC
>AT5G63040.2 | chr5:25285950-25288949 FORWARD LENGTH=3000
ACATTCTTCGTCAACTGATCACATGATATTGATACAGAGACACAACCTCCCATCCTGCGTTTACACAAAAGAAGAAGTAA
ACTTGTGGCAGAGAACTAGAAGAAGAAAAAGGATAAGAGCTGCTGAGTTGTGAAAATTGACAATAATCCAAACTCTAAAG
TCGTCGCTATTGTAAACTTTAAACAATATTCTGAAAAGAGAAATTTCTACGAAAAAAGACTAAAAGAGTATCATTTCAGA
AAGATAACTTTTTTTCAACGCAAATAACTCTTTAATAAATATTGACTGAGGTTTGATTGAAAGAGATAAAAACTTCATTT
GCCAGCAAGATTGGCACAAAACTCGAGCAGAGGACATCTGTAGGAGTTGTGTCGTGGTCGTCTTTGGTTAAGAGAAGAAG
AAATGGGTTCAATGTTCAGTGGAAACCGAATGAGCAAGGAAGAGATGGAGGTGGTGGTGAACAAGGCTAAAGAGATCGTC
TCTGCTTATCCCGTTGTTGTCTTCAGGTTTGTTCTCGTTGAAATCTCCCATCTTTTTCATCTGGGTATTACTCTTTTCGT
TCGTGATTATGAATTTGTTGAGAAAATTGGATGTTGTTGCCTTGAGGGGTTTTGAATTAGTCAAAAAGTTTGAGTCTTTA
CCATCAGGGGGTAGAGTCTGCTTCTATTTGACGCAGAGGCACCAATGGATCATTGTCTGCTTGTTTTGTTGTTTCCATCT
GTGAAATTAGGTCGTGAATGAAAGATCGAACATCATCTTATATTAGTGATTCTCCATCCAATTCAGAGATTATTTGTGGG
TTCCCTAGACGATTAGGGATGTGATCATGTAATATATACTGATAGATCCAGTTCTCAAATTTGATTCTGACTAGTCTAGA
AATCTTTGAAGAAGCTAGAGTTTTTGAAGATTGATCCGTGCAAGCTCCTATGACTGATTTGGGGATGCCTTTCGGAGTTT
TGAAATGAAGCTTAATTTGTTGTTGCTTAGAGTCTTGAGTTTGATTTTGCTTAGTCTTAAAAGGAACGTATTTCTTTCCA
CTTTTTGAGATGGTCTAAAGGTTACTTTTCAAATGTAATGTCTTAGCTCTGATCCATATTTTCTCTTTCGCAGCAAGACA
TACTGTGGTTATTGCCAGAGGGTGAAGCAGTTACTGACGCAGCTAGGAGCAACTTTTAAAGTACTTGAGCTCGATGAAAT
GAGTATGAAACCAAATCCCTGTCAATACCTGTATATTAATATATCTCAATGAACCTGAATTATCTCGATGCTATGTTTAC
TTCAGGTGATGGAGGTGAGATCCAATCAGCTTTATCAGAGTGGACTGGACAGACCACAGTTCCAAACGTCTTCATCAAAG
GAAACCACATCGGTGGATGCGATAGTAAGTGAAAAACCTACACAAATTCTCTGCACAATAATGGAAATTCGGGTTGCCGG
AAAAACTAACTGCGTTTTTCGTGTTGCTTCTATATTTTGCAGGAGTGATGGAGACCAACAAGCAAGGCAAGCTTGTGCCT
CTACTTACTGAAGCTGGGGCTATTGCAGATAACTCTTCTCAACTTTGATGAAACTCGAAACTAGTGTGTGAAGAGTGTGT
GTTGTGTTTAGATCATGAAAAAAGAGGTATCGTCACATACTCAATAAAGAAAGATCATTCCCGTTGTTTAATACAGAATA
TCTAAGTGTATACTTTTCATGTTGGTGTTTCGGTTAATGGAATAAAACTTGAGAAATCTGCTCTAGTTTCTTGCTCTAAA
TTACTGAAGATTACTGGTTGCATCCCAAGTTGACTTTGTAGCAGGCCGGTCAAGTAGGTGGATTAAGGCTTTTGGTTGAA
CCAAACTTATCTAGTAACCGGCCGTGTAGGTGCCTTAAAGGCTGAAAAACTAATATTAGCCAAATCGATCAACGGAAAGT
TACGATTGAAAGAGAAATGAATATTCGAACAGCAGAAGTGCATTTTCACTGATTTGTGTAATCCAAATTCGGATTCGAAC
AGCACAAGTACATTTTTCACTGATTTGTGTAATCCAAATTCGGAGAACCAATGTCCAATGGCAATGAATAATGTCAATTT
GGTTAATCTAGATTTATTATAAAGTATAGTGCAAAATCGTAGTTTAAGAGAACTTGTGGGGTCAATTAGTAAATATTATC
TAGAGCCGGTTAAAGAAGAGAAACTGAGGAAACTGAATTTGACCAGAGAGTGTGTTCAAGCGAAGCGTTGTAGAAGAAAA
GACAAAGTTTTGGAATAAGCGGAGCAAAACCTAGACAGGCCCGTGTAAGATGGAGATTTGTTTTAAAGATTTATCAAATC
AATAACTACTAACCTAAGCAAGTAACGAAGCCGTGGCTCTCACAAATTAGCCCAAATCCTCAAATTTCACCAAAAGTCTT
CGAATTTATTCTCCAGTATCAGTTTCTCTGGGAAAAAGTTCTACTTTTGCGGACTCTGAGGAAATCTTTTGTATCTGTAC
ACCATTCATGGGTTAATCCGATTAAACCCGTGTTGCTCCGTTAGGGTTTAAGAGAATTGCCGCCTTCACCGGCCATGGCT
GCTAAACTTGTGTCCTCCTCGGCTTCTTCTTTGGTTCCATCCATTTTCTCGCCGTTTCAACCTCGGAGTTCCTTTCAGGT
GACAATTTCTTAATTTGTAGTCAGCCTTTAGAGTTTCTTCTATGCTGCATCTGTGTTTCATGCTCCCAATGTATTGTCTC
GACAGATGTTTCTCCCAATGTGGTTTGAGACATTGAACAAATATTCATTTGATCTAGTAGGAAAATTTAGTTGACACATT
TGAGTATACTAAAATCAATGTGTCTGAAGTGGACTTTAAGATATAGTTTTTGCAATTCTTACTTAGATTTGATTGGGACA
TTGCAGTCTTGTTCTCCATAGATGATGCCTAGAAAAAACTGGAACTTCATCTGATCAATAATGCTTTTTATTAGGTTATG
ATAAAATGAAATCAAGTGTTGGTTTCATTTGTTGTTGTTG
>AT5G63050.2 | chr5:25289645-25292644 FORWARD LENGTH=3000
AAAATTGCAGAGACAAAGTCATTGTATCTTTCTTCCTCTATTTGCAGACTTCCTCATCCTGTTCTTCACCGAGGCTCTCT
TCTACTGCGGAGTCGCTGCATTTCTTCTGATAATAGACCGCTCAAGAAAAGGATCCGGAAAAGTTCCCCAGAACCGAATC
AATCCTTCTCAGTTAGGACAAAGAATCTCCTCTGTAGCAACATTAGTGCTGAGTCTCATGATTCCAATGGTGACAATGGG
ATTCGTCTGGCCATGGACTGGACCTGCAGCATCAGCTACTCTTGCACCATACCTCGTTGGTATCGTTGTTCAGTTTGCAT
TCGAACAGTACGCAAGATATCGTAACTCTCCATCATCTCCTATCATCCCCATCATCTTTCAGGTATGTGATCACTCTTCT
TCAATCAACACCTCTCAAAAGATATTTCACTTTAACACACTTTTGAAGGAACCTTTTTGGGTTTTGTAGGTATACAGACT
TCATCAGCTGAACCGAGCGGCGCAACTAGTAACAGCATTGTCATTTACGGTTAAAGGAGCAGAGGCAACAGTTAATAATC
TGGCAATCAAGAAATCACTGGGCACACTTTTGAATGTGATACAGGTTTTGGGTGTGATTTCAATCTGGTCTATATCTAGC
TTCCTCATGTGGTTATCATCACCTTCCCAAAACCAGTCTTGATGTATGAAAACATCTTTCTTATTATTATTACAGAGAAG
AGAATAACACAGATCTGTCTCGAGTTCTTAACTGTAAAATCCTTTACCTTTTTAAAGATTTTACTTAGGGATCCAGTTAT
TCTGAAACTTAAAAGATTCAAGTGGAGATCTGATTCCAGTTACAAAATTTGAGGTACTTTGTGACGCCTCAATTTACCCA
ACACATTTGGAAATTGGAATTATTGGGTAACTGAAAAGTTGTCAAAAGCTAATCTATTTGTGGTAATTGGATTTTCTTCC
TAAAAATAGTATGTACATATCACTTTTGGTCGAATGTCTCCTTGTCTAAAAAAAGGTCCATAATGTTCTGTTCAAATTCA
TGTCTTTTTACGTGGCTGCATAAACTTCATCTAAGTCCCAACATTTTAACTACCTCAAACTGTCAACGTCTTGGAATAAT
CAAGTCCCCAAATATTGTCTATATCAATCAAATATCATAAAACTTCTCCACAAGGCACCAGGAATGTAATTATATTTAAC
ACAAAAAGATATCGATATTAATAAAAAAAACTTTATACAACCCTTTATTTGAAATCAATTGGTAAACCAAAGTACAACAA
TAAACATGCCTAAAAGTCTAAAACAATTAAAAAAAATTCAAAACAATTTGTTAAGTAGAAAATTCAAAATTGTATGCCAA
GGTAAAAAATCGATTTCAATATTACTGAAGAGATATTGAAATAGCGATCTTTTACATACCGAAGGGTCAAACATGATAAA
GGCACTCAAAGATTAATATGTGCAAAAGATGGCCGCTCTGCCTACCAAAACGACATGACATGCGGATGGAAGATTTTTGC
ACCATCATACGTAAGTGTATACACTACTGTGTAAATTTCTCATATCGAATATACCATCTCATATAAAAAGCTTCCTATCT
TGACTAAGAAATACAATAAAACTGTAACGACTATTGGAATGAAACCTCAATAAAACACCAAAAATAAACAGCTGCAAATC
TAAATATTAGAAAGATTGTAACATTTTTAGAACAAGATCCAGATCTATTCTCTAACTGACCAATCAACTATCACCAACGT
GTAAACAAGCTAACACATAAGTTTATGGAGTTAGAGAATATCTTCTACCACTTAAAAAGAAAAAGAACGAAAAACATGGA
AGAGAAATATCGAATAAGGAGGAGACAGACAAAGGAGGCTTCTAAAGATAATGAAGGTATATGCAAAAGAGGTTTGGTTT
ATATAGAGAGAGGCTTGGAAATTAGGTCAATGGTGTTTATTAGTCGGTCGATGGAAATAGGCAGAAATTGGAAATAATAT
AAAAAGGCAATTTTCTAAGAAAAGAAGGAAATCTGTTTGGTCAGCGGGCAGCTACCCGGTGAATTAAACAATTCAGCAAC
TTGTCTGAAACAGGCAGCCTCGAGACTCCCACATGATCTTCCCGGTTCAATTTGGTTTACAAGTCTAATTGTATTTTAGA
TTTCGGTTTGGTTTGATTTTTCTTCTTTTTCTTTCTCAAGGGCCCATTTAGCATGATTTCTCGCAAGTCTACTATTGGAT
TAACCGATTAAGCATTAGGCCGAAGCCTAGGATCAAAATTCAGGGTATAAAGATCCATATATCGCTTGACTAAGTTGATA
AACATCCGACCACAACCCCTTTTAAGTCCAATGAAATCAAGTTGTTAGTTAATTCATTGTGAAACTAGAGATTCAAGTTT
TGGTTCCTTCAAAGATATTCGATATAAAAGAGAGGACTTCAAGTTTTGAGAACGTAATTACATGTTTCACGTCGTGGTTT
TCAAAAAAATGATTATAAGAAATGTTATTTTCGTGTTGATTGTATGATTTGAAGAAACAAAACATCATGTAAATCTAAAT
GTAAAGAGCTTTTTTATCTTGAAAAAAGTTGATAAAAAAGTTGTGAAAGTTCTATTCAAATGATTTTTTTTTTTGTTAAG
ACTATGTTCTTCAACTCGTTATTTGACTATTTAAAATAGAAAATCAATTGTGATTTAATAAAAAAAAAAACTTAATAGTA
ATTTCTCCGAAACGACGACGTTTAGAGGTGTTGGTATTAAAAAACCTTTGATTAACCGCTTGCCTGCAATCTGCTCTCCT
ATCTCTTCCAATCTCCTCTCCTCTCTATCTATCCGCGTCCCCATTTCTTCTTCCCTCTAAAATTCCAATCTTTCTTATTG
CTTTTTTTTATTCAAAGCTTCAAGATTTTCACTAGGGTTCTTTCCCTTTCTCTTATTCGATAAATTCTGTTCTTTTCTTT
CGTATTCTCACGGACGAACAAACCCCAAGGCAACGAGCTC
>AT5G63050.1 | chr5:25290109-25293108 FORWARD LENGTH=3000
TGTAGGTATACAGACTTCATCAGCTGAACCGAGCGGCGCAACTAGTAACAGCATTGTCATTTACGGTTAAAGGAGCAGAG
GCAACAGTTAATAATCTGGCAATCAAGAAATCACTGGGCACACTTTTGAATGTGATACAGGTTTTGGGTGTGATTTCAAT
CTGGTCTATATCTAGCTTCCTCATGTGGTTATCATCACCTTCCCAAAACCAGTCTTGATGTATGAAAACATCTTTCTTAT
TATTATTACAGAGAAGAGAATAACACAGATCTGTCTCGAGTTCTTAACTGTAAAATCCTTTACCTTTTTAAAGATTTTAC
TTAGGGATCCAGTTATTCTGAAACTTAAAAGATTCAAGTGGAGATCTGATTCCAGTTACAAAATTTGAGGTACTTTGTGA
CGCCTCAATTTACCCAACACATTTGGAAATTGGAATTATTGGGTAACTGAAAAGTTGTCAAAAGCTAATCTATTTGTGGT
AATTGGATTTTCTTCCTAAAAATAGTATGTACATATCACTTTTGGTCGAATGTCTCCTTGTCTAAAAAAAGGTCCATAAT
GTTCTGTTCAAATTCATGTCTTTTTACGTGGCTGCATAAACTTCATCTAAGTCCCAACATTTTAACTACCTCAAACTGTC
AACGTCTTGGAATAATCAAGTCCCCAAATATTGTCTATATCAATCAAATATCATAAAACTTCTCCACAAGGCACCAGGAA
TGTAATTATATTTAACACAAAAAGATATCGATATTAATAAAAAAAACTTTATACAACCCTTTATTTGAAATCAATTGGTA
AACCAAAGTACAACAATAAACATGCCTAAAAGTCTAAAACAATTAAAAAAAATTCAAAACAATTTGTTAAGTAGAAAATT
CAAAATTGTATGCCAAGGTAAAAAATCGATTTCAATATTACTGAAGAGATATTGAAATAGCGATCTTTTACATACCGAAG
GGTCAAACATGATAAAGGCACTCAAAGATTAATATGTGCAAAAGATGGCCGCTCTGCCTACCAAAACGACATGACATGCG
GATGGAAGATTTTTGCACCATCATACGTAAGTGTATACACTACTGTGTAAATTTCTCATATCGAATATACCATCTCATAT
AAAAAGCTTCCTATCTTGACTAAGAAATACAATAAAACTGTAACGACTATTGGAATGAAACCTCAATAAAACACCAAAAA
TAAACAGCTGCAAATCTAAATATTAGAAAGATTGTAACATTTTTAGAACAAGATCCAGATCTATTCTCTAACTGACCAAT
CAACTATCACCAACGTGTAAACAAGCTAACACATAAGTTTATGGAGTTAGAGAATATCTTCTACCACTTAAAAAGAAAAA
GAACGAAAAACATGGAAGAGAAATATCGAATAAGGAGGAGACAGACAAAGGAGGCTTCTAAAGATAATGAAGGTATATGC
AAAAGAGGTTTGGTTTATATAGAGAGAGGCTTGGAAATTAGGTCAATGGTGTTTATTAGTCGGTCGATGGAAATAGGCAG
AAATTGGAAATAATATAAAAAGGCAATTTTCTAAGAAAAGAAGGAAATCTGTTTGGTCAGCGGGCAGCTACCCGGTGAAT
TAAACAATTCAGCAACTTGTCTGAAACAGGCAGCCTCGAGACTCCCACATGATCTTCCCGGTTCAATTTGGTTTACAAGT
CTAATTGTATTTTAGATTTCGGTTTGGTTTGATTTTTCTTCTTTTTCTTTCTCAAGGGCCCATTTAGCATGATTTCTCGC
AAGTCTACTATTGGATTAACCGATTAAGCATTAGGCCGAAGCCTAGGATCAAAATTCAGGGTATAAAGATCCATATATCG
CTTGACTAAGTTGATAAACATCCGACCACAACCCCTTTTAAGTCCAATGAAATCAAGTTGTTAGTTAATTCATTGTGAAA
CTAGAGATTCAAGTTTTGGTTCCTTCAAAGATATTCGATATAAAAGAGAGGACTTCAAGTTTTGAGAACGTAATTACATG
TTTCACGTCGTGGTTTTCAAAAAAATGATTATAAGAAATGTTATTTTCGTGTTGATTGTATGATTTGAAGAAACAAAACA
TCATGTAAATCTAAATGTAAAGAGCTTTTTTATCTTGAAAAAAGTTGATAAAAAAGTTGTGAAAGTTCTATTCAAATGAT
TTTTTTTTTTGTTAAGACTATGTTCTTCAACTCGTTATTTGACTATTTAAAATAGAAAATCAATTGTGATTTAATAAAAA
AAAAAACTTAATAGTAATTTCTCCGAAACGACGACGTTTAGAGGTGTTGGTATTAAAAAACCTTTGATTAACCGCTTGCC
TGCAATCTGCTCTCCTATCTCTTCCAATCTCCTCTCCTCTCTATCTATCCGCGTCCCCATTTCTTCTTCCCTCTAAAATT
CCAATCTTTCTTATTGCTTTTTTTTATTCAAAGCTTCAAGATTTTCACTAGGGTTCTTTCCCTTTCTCTTATTCGATAAA
TTCTGTTCTTTTCTTTCGTATTCTCACGGACGAACAAACCCCAAGGCAACGAGCTCATGATTGAGGTCCGTTCTTCTGCT
CTTTCCCTCTCAGTTTCTTCGCAGCTGTTTTCTAATTTGCAATCTATTTTATGGATTTGGGGTACTTTTGTTAAGGGAAC
AAAACCTATCATTTTCCAGGTTTCTTATGGTTGCGCTTTAGATTTTATAGTTTAGTGTAATTTAATCTGATTTGGGGAAT
TGGGTGTTGGATAAGAGTGTTTTGCAGCTGAGAGGATTGAAAAATTGAATATTTATGATATTTAAGCTCGCTAATGAGGT
TCTCTTACTTCGGATTTTGCTCAGCTTCGCTCCTGTCAAGTAATTTTTGTTGTGATCTATATATGAAATTTCCTTTTAAT
GTTTTATGGTCGCTACTTGTGATTTCATCATCTTTGGAGGTTACAATCATCTTATTCAATCCTTTCTTCGGCCTCAGATT
GTGGCTTTTGAGTAAATGATTCACTGCTCAGCTAGAGACA
>AT5G63060.1 | chr5:25296715-25299714 REVERSE LENGTH=3000
ACCAATCTCTAATGGCATATTCTATCCTTTTGCAGAAAAACTCAAATTCCAACAATGGCGATCAACGAACCAGAGTTTGC
CACGGCCGTGGCGGTGGCAACAAAGAAGAGAACGTTCAAGAAATTCTCATTCAGAGGGTTCAACGTTGATGCTCTGCTCA
AAATGTCAAACGTTGATCTCGCTAAGCTCTTCAACGCTCGTGTTCGCAGAAGATTCTACAGAGGATTAAAGAAGCAACCT
CTGATTCTGATCAAGAAGCTACGAAGGGCGAAGAAAGAAGCAAGCGATGAGAACAAGATGAAGCCTGAAGTGGTGAAAAC
ACATCTAAGGAACATGATCATTGTCCCTGAGATGATTGGAAGTGTTGTCGGAGTGCACAATGGAAAGAAGTTTAATGAAA
TCGTGATTAAACCTGAGATGATTGGTCATTATCTTGCGGAGTTTTCGATGACTTGCAAGAAGGTTAATCACCATAGACCA
CGTATTTGTGGTTGTTGTTGTTTCCGTCGGTCCACCAGGTTTATTCCTCTCAGGTGATGAAGAAAAAGCTCTGTTTTTTC
AAGTCAGAAAGATTTTTTCTGTTCTGTTTTTTTTGGACCATTTTATTGTGCTTTGTGATTTCTATCTTCTCTTCTTTAGA
ATGTCCCTTAAGGCTTTAAATAAAACTCAACTTTTAAGATCGATGCAGCATACAATAACATTTGTCGTAGCAAATCTACA
AAGCACGTAACGTCATATCTGGTCTTCTAACACTCGAACACCACCGCAGTAACGGTTCGTGTTAGAGGTCTCAATCTAGT
TCTTGAAGAACACAAATCTCCGCCAATTTCCTTCCATTGGTATCCTAAATACGCAAAAGATAATAAAGAAAATGTCGTGA
AGAGTGGGAATACAATCCATAATTTAAAAGAAACAATAAAACCACATATCTTCTCCATCTTTGAACTAGTCTGCGTAGGT
TGGTTAATCACTATACACCACGCAACTGTACTTCCCAAGTAATATTAGTACGTAGAGTATTCCAAACTTCCAAAATGACC
AACCATTTGTTTTGTTTTTGTTAAATTTCATGTAATTACAATGAGCTTTATATATGCTAAGCCATTTTTATGTGAAGTGT
TGAATATTGACTCTAGAAATCTGAAATATGGATAATTGGATATGATAGTGACAAGAAAATCTTTTGCAGAGAAACTTGAC
ATTAAAAAGAAGAAGAATAGTTGAATACAAAAAAATATTATTATTTATTATTAAAGTAAACAAAATATTAAAATAAAGTA
AATGATTATGTGAATACAAAAAACTTACTATTATTTATTCTTCTTCTTCATCTTATGATAGATTTTCTTTTACATAATAA
TAAGTTTTTTGTATTCACATATTAAAGGAACACTAATTGTTGGAAATTGATCATTTGCTTAATAATTTTTTTTTTTTTTT
AGGATCAACAACTAATCATTTGTTTTAATTTGGCATATATCAATAGATGTTCTCCCACATCATACCGTGTTGAAATGATA
ATTATAATGTTTCTTCAGTCCATTCTTCACATGAGCATAAAAAAAAACTTATATTTATGTATTCTGATTATAGATGTTCT
TTTACATGTAGGAAACATTTTCCATCATGACAATTGACAACTTTAGAACTGAATCAACTGATCTCTACCCTCTCTTTCTC
TTTCAGCCCTCTACTCGATCTTCATCCTGCATTATTTATCACCATATATAATGTCAATTTCACTATGATATACACACAAA
CATAAGTACATAACATGTAGAGAAAGAGTTAGAGAGTTACGGCGAGTGTGAAGTTTAGTGCGAGGTACTTGTAGGTGGAT
GATGCTCGCAGCGCTCTTTATAGCACCGTTTGACGCAAGCTGTAGTGGGGAGCAGAGTTTTGCAGTGAAATTCACATTTA
AAAACACATCCAACACTCTTTACTTCTCCTCCAATGGCAGCAGCCATCACTACAAAAACGAATACACCATCATCACCACA
CTCCATTGGCTTGAAAAAGTTATAGGTATATATTCAATGAAAACTATCATATCACATAATATAACTATATAGAGAAAAAG
AGAGATTTAGTACTGCGAGTGTGAAGTTGAGTAGGTGGATAATGTCGTCTACAACTTTCCAAACACTTGGATGAGCATTT
TTTAGGGAACATCGAATCTTTGCAGGTGATTGCACATTTCGTTTCACATGAAAGATCTTGTGCTTCTCCTCCAATGGCAG
CCATCACCACAAAAACTAAGTACACCATCATCACCACACTCCATTTGCTCTCCATTTTTCTTCTTATTTGGCTTGAAAAA
GCTTTAGAGATATATATATACACTGAAAACTACCATATCAGATAAAATCCGACATATCTAATACCAAAATATGCAATCCT
CATTTAGAATGCTATCTCACTAATTTCTATTATTTTATAATTTACATCAAAATTTGATACGATATTTTGTTTTCTGAAAT
TTAGTTCCAAATAAAATTAGAGAAGACCTATAATTACTAGGACTAAATTATTTTTAACTATTTTTATGTGATCCTCCATA
TAAACTGCCATTTTTGTTGTTATTTTTAACTTCAATTATACAGAGAGAAAAAAAGATTTACTGCGAGTGTGTAGTTATAT
ATGTAGTACTATGATGATGTCTTTACAAAATACAAACTTCTGGCTAAGCAAATAAATTTTGGTAATAATGTAGAAATACC
AAACCGGATCCGAACGTGGATCCGAGACCCTGAACCGGATCTAAACCCAGATAAAAAGACCCGTACCCGTGTGTATAAGA
AGCAAGAGTCTATAAAAAGGGGAAACAAAAACATATGCCTCTGTTTCGCTTCTGTATCTATAAATCGCAAAATTCCAAAT
TCTGAATTCTTCTTGCTCTGTGGTGAACAAAGCCCAGCTTTTGAAACTTCCGAATTCCTCTCATCAATCTAATTTCTGAG
AATCAAACTCTAAAGAGTAAATTTTTACTCCTTGTAGTCA
>AT5G63060.2 | chr5:25296252-25299251 REVERSE LENGTH=3000
TTAATCACCATAGACCACGTATTTGTGGTTGTTGTTGTTTCCGTCGGTCCACCAGGTTTATTCCTCTCAGGTGATGAAGA
AAAAGCTCTGTTTTTTCAAGTCAGAAAGATTTTTTCTGTTCTGTTTTTTTTGGACCATTTTATTGTGCTTTGTGATTTCT
ATCTTCTCTTCTTTAGAATGTCCCTTAAGGCTTTAAATAAAACTCAACTTTTAAGATCGATGCAGCATACAATAACATTT
GTCGTAGCAAATCTACAAAGCACGTAACGTCATATCTGGTCTTCTAACACTCGAACACCACCGCAGTAACGGTTCGTGTT
AGAGGTCTCAATCTAGTTCTTGAAGAACACAAATCTCCGCCAATTTCCTTCCATTGGTATCCTAAATACGCAAAAGATAA
TAAAGAAAATGTCGTGAAGAGTGGGAATACAATCCATAATTTAAAAGAAACAATAAAACCACATATCTTCTCCATCTTTG
AACTAGTCTGCGTAGGTTGGTTAATCACTATACACCACGCAACTGTACTTCCCAAGTAATATTAGTACGTAGAGTATTCC
AAACTTCCAAAATGACCAACCATTTGTTTTGTTTTTGTTAAATTTCATGTAATTACAATGAGCTTTATATATGCTAAGCC
ATTTTTATGTGAAGTGTTGAATATTGACTCTAGAAATCTGAAATATGGATAATTGGATATGATAGTGACAAGAAAATCTT
TTGCAGAGAAACTTGACATTAAAAAGAAGAAGAATAGTTGAATACAAAAAAATATTATTATTTATTATTAAAGTAAACAA
AATATTAAAATAAAGTAAATGATTATGTGAATACAAAAAACTTACTATTATTTATTCTTCTTCTTCATCTTATGATAGAT
TTTCTTTTACATAATAATAAGTTTTTTGTATTCACATATTAAAGGAACACTAATTGTTGGAAATTGATCATTTGCTTAAT
AATTTTTTTTTTTTTTTAGGATCAACAACTAATCATTTGTTTTAATTTGGCATATATCAATAGATGTTCTCCCACATCAT
ACCGTGTTGAAATGATAATTATAATGTTTCTTCAGTCCATTCTTCACATGAGCATAAAAAAAAACTTATATTTATGTATT
CTGATTATAGATGTTCTTTTACATGTAGGAAACATTTTCCATCATGACAATTGACAACTTTAGAACTGAATCAACTGATC
TCTACCCTCTCTTTCTCTTTCAGCCCTCTACTCGATCTTCATCCTGCATTATTTATCACCATATATAATGTCAATTTCAC
TATGATATACACACAAACATAAGTACATAACATGTAGAGAAAGAGTTAGAGAGTTACGGCGAGTGTGAAGTTTAGTGCGA
GGTACTTGTAGGTGGATGATGCTCGCAGCGCTCTTTATAGCACCGTTTGACGCAAGCTGTAGTGGGGAGCAGAGTTTTGC
AGTGAAATTCACATTTAAAAACACATCCAACACTCTTTACTTCTCCTCCAATGGCAGCAGCCATCACTACAAAAACGAAT
ACACCATCATCACCACACTCCATTGGCTTGAAAAAGTTATAGGTATATATTCAATGAAAACTATCATATCACATAATATA
ACTATATAGAGAAAAAGAGAGATTTAGTACTGCGAGTGTGAAGTTGAGTAGGTGGATAATGTCGTCTACAACTTTCCAAA
CACTTGGATGAGCATTTTTTAGGGAACATCGAATCTTTGCAGGTGATTGCACATTTCGTTTCACATGAAAGATCTTGTGC
TTCTCCTCCAATGGCAGCCATCACCACAAAAACTAAGTACACCATCATCACCACACTCCATTTGCTCTCCATTTTTCTTC
TTATTTGGCTTGAAAAAGCTTTAGAGATATATATATACACTGAAAACTACCATATCAGATAAAATCCGACATATCTAATA
CCAAAATATGCAATCCTCATTTAGAATGCTATCTCACTAATTTCTATTATTTTATAATTTACATCAAAATTTGATACGAT
ATTTTGTTTTCTGAAATTTAGTTCCAAATAAAATTAGAGAAGACCTATAATTACTAGGACTAAATTATTTTTAACTATTT
TTATGTGATCCTCCATATAAACTGCCATTTTTGTTGTTATTTTTAACTTCAATTATACAGAGAGAAAAAAAGATTTACTG
CGAGTGTGTAGTTATATATGTAGTACTATGATGATGTCTTTACAAAATACAAACTTCTGGCTAAGCAAATAAATTTTGGT
AATAATGTAGAAATACCAAACCGGATCCGAACGTGGATCCGAGACCCTGAACCGGATCTAAACCCAGATAAAAAGACCCG
TACCCGTGTGTATAAGAAGCAAGAGTCTATAAAAAGGGGAAACAAAAACATATGCCTCTGTTTCGCTTCTGTATCTATAA
ATCGCAAAATTCCAAATTCTGAATTCTTCTTGCTCTGTGGTGAACAAAGCCCAGCTTTTGAAACTTCCGAATTCCTCTCA
TCAATCTAATTTCTGAGAATCAAACTCTAAAGAGTAAATTTTTACTCCTTGTAGTCAATGTCGATTCGTTTCAGCTCAAC
CATCGTTGCTGCTTCAGTCAATTTCAAAAGCTCGAAGAATTTGAACATTAATCGATCTCGGAACTGCAGATTCTCTGTCC
GAAGTTGCGTGTCTGAATCCCAACATGCGCACAAGGTTTTGTTTTTTCTCTTTTAGCCAAAAAGCGAGAATCATGGAAAT
TGGATGAATGTTACGATGACGTTACTTTTTTTAATTTCTTACGCAATGGCTTTCTTCTTCGCATATGCCTTTTATGCTTT
TTTCTGATGATATCTGCAGCAAGTTTTCCTCTGTTTCTTTCTTCCATTGTTGGCATTGGAAGCTCTGTTTAAGAAATAAA
ATAAAAACTTAGTCTTTTGCTTATGTGGTCTCAGAATTGGGTTCTTGAGTTCCACAATACCCATTGAATTGGATGTTTAG
ACTATGGAATGTGTCTTCTGAGTTCTGAGGGGATTGTGTA
>AT5G63063.1 | chr5:25294420-25297419 FORWARD LENGTH=3000
GTGCTGAAGTTACAAAGGAATTATCCCCTATGTGGGTGGTTGGCCCCTTGATCATCGCCCTTTATATAAAAATGTTCCAA
GGACTATGTTCCCTTTACGCCTTCTGCTTCAACCAAACCATCAAAATGATAAGAAACCTACCATCGTATTATCTTGTAGC
ATACCAATACATTGCCGATGGAAAGCTCAAAGACGACGTTAAAGCTCTAGTGTTTAAACCAGTGGTGGCCATCAAGAACA
CAGACTACAAAGAGCTCACACGCACGAAGCTGAAACAGTTCCAAGAATGGATCATTGAGAAATACCTGGATTTTGTTGAA
TCTGTATGGCCTTATTACTGCAGAACTATCAGATTCCTGAAGAGGGCTAACCTGATTTGAAGATCTTCAACATGGAACCC
TCAAATTCTGACTTCTCAGGGCTTCTCTATGATTTCTCTCTGTGCTTTGTTTACCTTTTTTTTTTTTTTTCTTAATTTTA
GGAAGGCTTTTCATGTTGTTTGTTCTTATCTCTATGTATACTGATACCTTTTTTGAGGTTTTACAATGAGTTCTTTTAAT
ATTAAGGGTTATCCCTTTTCTCCATACTTAAAAATTATCTATACACATATAAATCGACAACAACAGAAGAAATAAGTGCT
TAAAGGTCTCTTATAAACCTCTTTAGCTCCGGAAATTTGATGGTAATGTTTCTTCAGTAAAGTACTCCTTTCTGACGGTC
TCTGCTGAGCAAAACTTGACCTTCACATAAAGCAAAGTATAAAAATCCATCTAGTCCAGTCCTCTGAATAACCACACTAT
GTAGTATATAGCAATTAGAATCGATGCATAAAAACATAGCAATATGGTATGGAAGTTACCAGAGAAGCGTATTGCTTCAC
CAACGGTTTAGTGAATTGCCAAATTGGCTGAAATATGAATGGAGCATCTACAAAAAGGACTTCATCCAATCGGCTTGGAT
AGTAATAGTAAAATACGTCAAACTGCAGAAACAAAACAATGGAAAAGACAACAATAAGATCAAAGACCATTCACCTGTAA
GAAGATACAAAAACCATTCACCTGTAAGGAGAAAGAAATACCAGGAAAGTCAAGAACTTAAGATCTGCGTTCTGAGATCC
GAATCCACGGAGATCAAATATCCCAAGTATCTTGTGTTGTCCTGCTGGTAACTTACTTAAAGCCTTTTCAAGTAAGAACA
CACAAAGCTTTTCATCTTCTATTGGATCAAGCAGCTGCAAAACGTCAGACATTTCACAAATCCTCAGCTATAGTAAATCT
GCATTGCTGAAATTTAACAAGAAAACTGGTGTCTAACTTGCCCCGGGGATGTGCTTTGCAGGAGCTACAATAACCACTGG
CCGACCTTTAACATCTAGAAAACCATGTACATAGGCTTTTCCAGTGTCAGTAGCTGCTTTAATAGAATCTTCAGAAAGCT
CATCTACCTTGAACTCATGACGCCATTTCTAAGCTTTTAAGTAAAGGATAACATGGAAACCAAACCTTATCAATATTACC
AAAACAAAAAACAACATGTGATTTGATTCTACAGGTTCTACATAAAAGTGAAGTCTCTGGCAACTTTCTAGATTCATTAT
AGTGAAGAATTGATAGAAGATAAAGAAAACACAAGGAAGAGGATACAATAGCTTTAGTTAGCTTTCCAATGGCTTCATCA
ACAGAAAATCTGCGATCTTTCAAAAACCAGAGGATCATATCCTCATCATCTCTTCCATATTTGCCAAGTGGGAGACTAGT
ACAATCTTTCGCAAGCCGTTCTTTTACTTCCAAAACTAGCTGCACCACATGTTCACAAACCCAAACTTTCATTACACAAT
CCCCTCAGAACTCAGAAGACACATTCCATAGTCTAAACATCCAATTCAATGGGTATTGTGGAACTCAAGAACCCAATTCT
GAGACCACATAAGCAAAAGACTAAGTTTTTATTTTATTTCTTAAACAGAGCTTCCAATGCCAACAATGGAAGAAAGAAAC
AGAGGAAAACTTGCTGCAGATATCATCAGAAAAAAGCATAAAAGGCATATGCGAAGAAGAAAGCCATTGCGTAAGAAATT
AAAAAAAGTAACGTCATCGTAACATTCATCCAATTTCCATGATTCTCGCTTTTTGGCTAAAAGAGAAAAAACAAAACCTT
GTGCGCATGTTGGGATTCAGACACGCAACTTCGGACAGAGAATCTGCAGTTCCGAGATCGATTAATGTTCAAATTCTTCG
AGCTTTTGAAATTGACTGAAGCAGCAACGATGGTTGAGCTGAAACGAATCGACATTGACTACAAGGAGTAAAAATTTACT
CTTTAGAGTTTGATTCTCAGAAATTAGATTGATGAGAGGAATTCGGAAGTTTCAAAAGCTGGGCTTTGTTCACCACAGAG
CAAGAAGAATTCAGAATTTGGAATTTTGCGATTTATAGATACAGAAGCGAAACAGAGGCATATGTTTTTGTTTCCCCTTT
TTATAGACTCTTGCTTCTTATACACACGGGTACGGGTCTTTTTATCTGGGTTTAGATCCGGTTCAGGGTCTCGGATCCAC
GTTCGGATCCGGTTTGGTATTTCTACATTATTACCAAAATTTATTTGCTTAGCCAGAAGTTTGTATTTTGTAAAGACATC
ATCATAGTACTACATATATAACTACACACTCGCAGTAAATCTTTTTTTCTCTCTGTATAATTGAAGTTAAAAATAACAAC
AAAAATGGCAGTTTATATGGAGGATCACATAAAAATAGTTAAAAATAATTTAGTCCTAGTAATTATAGGTCTTCTCTAAT
TTTATTTGGAACTAAATTTCAGAAAACAAAATATCGTATCAAATTTTGATGTAAATTATAAAATAATAGAAATTAGTGAG
ATAGCATTCTAAATGAGGATTGCATATTTTGGTATTAGATATGTCGGATTTTATCTGATATGGTAGTTTTCAGTGTATAT
ATATATCTCTAAAGCTTTTTCAAGCCAAATAAGAAGAAAA
>AT5G63070.1 | chr5:25299661-25302660 REVERSE LENGTH=3000
ATATGGAAGTGATAATTTTGACTGGCTTTTCCCTAGAGAGATCAGGACACCATTAAAAACATAATTGACCCAATTCCCAT
TCGGAGACCAACACGTCACCGTTTGATCATCTACGTCACTACGTGGGTAATAATGGGCCTATAAATGGGCCGTACAATTA
CATTGCTTTTTAACCTTCTGTGAGTTGACCTTAAACGCCGCCTTTAATTAGGAAGTCTCTAGGTGAGTTAGAGAGTCTCT
TTCGTTCATCGGCCGGAGCTCTATATCTGCTTCAACTTTACCGGCGACTTTGATCGGAGATTCTCACTCTCAGAAGAAGC
AGATCAAATTGAGAGAAACATGGGAATACAGATTATAGGTCAAATTGAGAGAATCAATGGTAAAGAGCTGAGTTACGGCG
ATTTTGCAGAGAGATACTTAGCTAAGAACCAGCCAGTGGTAATATCCGATCTCACTGAAGATTGGCGAGCTCGGGAAGAT
TGGGTCAGTGAGAATGGAAACCCTAATCTCCACGTATTTGCCACTCACTTTGGAAAATCCAGAGTTCAGGTAAAATAGTC
CATGGCTTAGCTACCATAGCCAAACTGTTGAAGGAAAGAATAAAAATTGAGTCTTTTTGGTTTTGGGAATGAATTGTTTG
TTCATTGATTTGGTGTTTGAATATTTACAGGTTGCAGATTGTGATACGAGAGAATTTACAGATCAGAAAAGATTAGAAAT
GTCTGTTACTGAATTTGTGGAGCAATGGACTAATAAGGATTCTATTGAGGAATCTGTTTTGTATCTGAAAGATTGGCACT
TTGTGAAGGTGCATATCTGAGGTTAATTCACACGCTTGTTACTTTCTTTCTCTTAGTGAAGAAGAACAATTGCTATTTCT
ATGTATCAATTTTGAGAGTTGATTGTGCTGAATCCAGGAGTATCCAGACTATACAGCTTACCAAACACCGCCGTTGTTTT
CTGATGATTGGCTTAACGTGTATCTAGACAATTACCAAATGCATGAGGATAGAGATAGTTTCCAGAAGTATGATCAAATA
AGCTGCTCTGATTATCGGTTTGTTTATATGGGTGGGAAAGGTCTGAGTAAAAGATCAAAGAAACTGTTTGTGTTGTTGTT
TGTTTGAGTGTTTTGGCCTTTGGAAAAAGCTGATCATTTCTGATATCTTGGCTGCAGGATCTTGGACACCTCTACATGCT
GATGTATTTAGATCTTATAGTTGGTCAGCTAATGTCTGTGGTAAAAAAAGATGGCTTTTCCTTCCTCCTCCTCAAAGTCA
TCTTGTTTATGACAGGCAAGTATTCTTATCTTATTGGTCATGTAACCTTTCTTTGATTTGTTTCTGATCCACATTGTTCG
CTCTTGTTAGCTTTATACTTTGATGATTTTTTTTTCAGGTACATGAAAAATTGCGTTTATGACATTTTTGAAGAGGTGAA
TGAAACTAAATTCCCTGGTTTTAAGAAGGTAAATCAGCTAGTCCTACTATCAATTTGTGAGATATTCTTTCTTCCACCAT
GTGTTTATGAGCGTTTTATGGTTTGTCTTCAGACCACCTGGCTTGAGTGCATTCAAGAACCCGGTGAAATTATCTTTGTT
CCCAGTGGATGGCATCATCAAGTATATAACTTGGTATCTCTCTTTTCTCACCCCCTCTCCCTATATATACAACAACAATG
TTATATTGAATGATCTCAAATATTATTACAGGAAGACACAATATCTATTAACCACAATTGGCTCAACGCATACAACCTAT
CTTGGGTGGTAATGACATTTCGAGTTACCTTTCTAATTTTCTATATAGAGAAATATGCAACTGAACTAAAATAGGAAGTA
CTCATGTCTACTTGAGTTCCAGTGGGATCTACTGTGGAAGGACTACAAGGACACTGAAGAGTCAATAGAAGACATAAGAG
ACATATGTGATGATTTTGAAGCTATCTGCCAACGTAATCTTGCTGCCAACACAGGTGCATGCATAACTTATCTCATCTGA
GATCTTTTGATTGAAACTTTTTAATATCTTTGGAGAACTCCCTGTGCAATAGTGAATAACTGAATCTTTGAGTTGACTGA
ATGTGTTTACATGAATGTATAATCGAACAAAATATTCAAGAAAATCCTTATAAGAGTTTTGGATCTATGAATATGAATAT
TCCTATCATGACCCTTTCTTTTCTCTCCTCTACAGGAATGAATTTAAATGATTTCTTCCTCTTCATGTCACGGTTCTCTT
TGGGGAACATGGTTCTACTGCAATCTTACTCTGACAAACACAAAAACCTGAATTCGTGTTCATTAGCAATGGCCCAAAAC
CTGTTAATGAATCTCTCAACTATACTGAAAGTCATGATGAAGATGATATCTGCAGGCGGTGTAACTGCAGAGGAAGTGTA
TCTGGACTTGCGAGAAACACTGGAGGATCCACAGTTTCTCAGATTTGTCAGAGACATGGGAAGAACTTATGCAAGGATTC
ACATGGAGGAAGAGGATCAGTTTCTTTCTTCGAAAGAATTATTACAAAAGCTCAGTGGTCTTGCAGGTCCAAATATGCAA
ATATGTTCTCCAAAGGATCTTGTTGAAATGATAAACCATCACAATACTTTTTCCTCCCAAATCTATTTTATTTAGATGTA
AATGAAATAATTAATAAAAAATCTATTTTATTTAGTAAACTTTTAAAAACTACTGTATGCTATGTTAAGAATAAATATCC
TAAACCAATATCTGTTCTTATCTTGACATGGTTGGTAACAGCCATAATTAGATTACAAGATTAGTAACATTAAATAATTG
ATAATATTTCAAAAATATTTACATTTACTCGGTCAATCTTTAACATTTAGGTAAGTTTTCGATATTTCCGACGATCCTAG
AGATTTACGATATCTCCCAACATTTTTGTATAAATAGTAGTGAAGCAAACAAAGAATTCTCACTACACCAATCTCTAATG
GCATATTCTATCCTTTTGCAGAAAAACTCAAATTCCAACA
>AT5G63080.1 | chr5:25302322-25305321 REVERSE LENGTH=3000
CATTATATATTCTCCAATACTTGTTCATCCCATTTTTCACATAAATATGAGAAATTTGTTTTATTCATCTTATTATATAT
TTTCTTAAACATATAGAAAGCAAAGGAAATGAAAATTCCATCATGAAAATTTCCGAAACTATCTCTATGCTTTCATTCTT
CCATCCCTCGAAGTCTCAATCCTGCAATATAATTACCAGAGAAACCATGTCAGTTTCACTATAAACACACATACACATAT
AGTCATAGAAACACACACACACAAGTATTATATACATACGTAGGTGGAATGTCCTTGCATTTTCGTACACAGTCAATGTA
GCACTCCGGAAGGTGTACGAAACCCTTGCCGCCAGCGCATGCTGATCTACATTTCTGTTCACATGAAAGATCTGATGCTT
CTCCTCCAATGGCAGCCATCACCACCAAAACCAAAATCATCACAACACTCGAGTACTTGTTCTCCATTTCTCTCTTCTTA
ATCGATTTCTTTTGCTTTAAAAGTTTTATGTATAGTCTATGGAAGCTCTCACTATTTAATATATATATAAAGATGAAAGG
ACCACATCTTTTGTAATTAATATGTTGGGCCTTGTTTATGGCAAGTCATTTATTTGCCTTGGAATATACAAAATGCATAT
AGAAACATTGAAATTATTCAAACTAATATAAGATAGAAATAAATCTAATTAAATGCCAGATTTTCTATCTTAAAAGGGTG
TATTGAACCTTACATTTTGAATGATTTGAGTTTTAGTGAGTTTTTATATGATTTTTAATGATTTTTGGAAAGTTGATGTG
ATTTTTATTGTATTTTTTCAAATTTTATTTAAAATCATGAGATTTGGATTTCTGTATTTTTAACTAAAGAAATCTTCTCA
AATCCTTTAAAATTAAAAAGAATCAAATCCACAAATTGTTTTCAGTAACAGTGGATTTAAAAGTAGATTTTTAAATCATT
AGTCCAATAATACTGGATTTCATTAGAGTTTTTAAAATTCATGATTAAATAACATAAGATTTGTAATTTTTACACAAATC
ACTTAAAATATTAGATTGAATATACCCGTTTTACCTTTGTTTTAGTGAATAGTATTTTTCTGTTTTTTTTTTTTTTTTTT
TTTTTTTTTTTGGGTACTATGCTAAATTTTGTTCATATATATATATATGGATGGGAAACATAACTGGATCATTATTTTGA
CTCACCGGATTATTGGGCATCACCGTTTTGAGCCCAAAACTTGATGAATGTAATTAGACTTTGCTTTCACATTCATTTAT
AATAAAGTATGCTTACAATAACAATAAGAGTAATAACCATATCAGACCAAACTGAATTTTTTTGCTTTTTGTTTGTCTCG
TTGTATAAGTGAAGAGAATTTAAACAAGACAGGGGACTGAAAACAGAGTCGCTCTTACAAGAGAGCGAAATACTAATAAT
GAAATGTGGTTGATGTTTCAACAAGATTTACTCACGTGTGTAGAAGCCATCTCCAATACATCGTGCGATGTGAATGAAAA
TTCATGAGTCCGATTGTTTGCATCGATGTTGACGAATATGAATTAACTCATGTACTAGATGTAAACAACAAAATGACATT
GTTCATCAATTCCCTGCGTTATTCATCAATATCATCCTCACAGACCATGGGCCGTACAGTTTATAACACAATCGAGATAC
TTGTTGAGTAAGACTCCATTGAAAAGTGAGCCAATATAGTCCAACATTTGTGGACATGAGTGTGAGACCACGTGGCAGCA
ACCGTAACATCTAAGTCTTCTCCATCGCTTCTTCTCCGACGACTTTGTCACATCGGCGGTTGCAAAATGCAAAATAAAGT
ACAAATATCGATAGCTTCAGATAATTAAGCATCCGATCAAATTGTAATTCATGCATTTGTCCCGTGACTCCCGTCAATCG
GAAGGAACTTATAATAATTGAAATCATACTTATAATAATTTGTTCATCCCATTTCCCGAATATAAGAAACTTAACATTAT
GACTAATATTCATCTTATTATAGATTATCTTTTACATATAGAAGAAAAAAGATAAGGAAAGTATCCATCACGACAACTTC
TTAAAATTTCTCTACCCTCTCATTTCTTCCATCGGTTTAGTATCCTGCATTATTGATCACCATGTAAAAACCATATCAAT
TTCAATATATATGACACACACAGAAAAGTACATGCATGCATATATTACATACACAGACAAAGAGGTTTATAAGAGAAAGA
GATTTACTGCGACTGTGGATTTCATTGAAGAAGGAGTACTTGTAGATGGATGATGCTCGCATGCGGCCATACACTGTTTG
AAACAAGGTGTTTTGAACTCCCAGTCGCTGCAAGTGAGTTCACATTTTAATGTACATGAGTGACTTGCTGCTTCTCCTCC
ACTGGCAGCCATCACTACCAAAACGAACATCATCATCACCACACTCCATTTTTTATCCATTTCTCTTGTTATAAGTTTGT
AAAGATTATATGTATATCAGTATATAATGTAATATATATTCAGTGGAAGTTCTCTCTATATATATAAAGAAAACGTCTCT
TTGTCTTCTGTGTATTAAATTTCATGTGATTACTATGAACTCTCCATATGTCAAGTCATTAAAATAAGTGTTGAAAATTG
ACTTTAGAACTCTAAAAACGCATATGGAAGTGATAATTTTGACTGGCTTTTCCCTAGAGAGATCAGGACACCATTAAAAA
CATAATTGACCCAATTCCCATTCGGAGACCAACACGTCACCGTTTGATCATCTACGTCACTACGTGGGTAATAATGGGCC
TATAAATGGGCCGTACAATTACATTGCTTTTTAACCTTCTGTGAGTTGACCTTAAACGCCGCCTTTAATTAGGAAGTCTC
TAGGTGAGTTAGAGAGTCTCTTTCGTTCATCGGCCGGAGCTCTATATCTGCTTCAACTTTACCGGCGACTTTGATCGGAG
ATTCTCACTCTCAGAAGAAGCAGATCAAATTGAGAGAAAC
>AT5G63085.1 | chr5:25299862-25302861 FORWARD LENGTH=3000
AATTATTTAATGTTACTAATCTTGTAATCTAATTATGGCTGTTACCAACCATGTCAAGATAAGAACAGATATTGGTTTAG
GATATTTATTCTTAACATAGCATACAGTAGTTTTTAAAAGTTTACTAAATAAAATAGATTTTTTATTAATTATTTCATTT
ACATCTAAATAAAATAGATTTGGGAGGAAAAAGTATTGTGATGGTTTATCATTTCAACAAGATCCTTTGGAGAACATATT
TGCATATTTGGACCTGCAAGACCACTGAGCTTTTGTAATAATTCTTTCGAAGAAAGAAACTGATCCTCTTCCTCCATGTG
AATCCTTGCATAAGTTCTTCCCATGTCTCTGACAAATCTGAGAAACTGTGGATCCTCCAGTGTTTCTCGCAAGTCCAGAT
ACACTTCCTCTGCAGTTACACCGCCTGCAGATATCATCTTCATCATGACTTTCAGTATAGTTGAGAGATTCATTAACAGG
TTTTGGGCCATTGCTAATGAACACGAATTCAGGTTTTTGTGTTTGTCAGAGTAAGATTGCAGTAGAACCATGTTCCCCAA
AGAGAACCGTGACATGAAGAGGAAGAAATCATTTAAATTCATTCCTGTAGAGGAGAGAAAAGAAAGGGTCATGATAGGAA
TATTCATATTCATAGATCCAAAACTCTTATAAGGATTTTCTTGAATATTTTGTTCGATTATACATTCATGTAAACACATT
CAGTCAACTCAAAGATTCAGTTATTCACTATTGCACAGGGAGTTCTCCAAAGATATTAAAAAGTTTCAATCAAAAGATCT
CAGATGAGATAAGTTATGCATGCACCTGTGTTGGCAGCAAGATTACGTTGGCAGATAGCTTCAAAATCATCACATATGTC
TCTTATGTCTTCTATTGACTCTTCAGTGTCCTTGTAGTCCTTCCACAGTAGATCCCACTGGAACTCAAGTAGACATGAGT
ACTTCCTATTTTAGTTCAGTTGCATATTTCTCTATATAGAAAATTAGAAAGGTAACTCGAAATGTCATTACCACCCAAGA
TAGGTTGTATGCGTTGAGCCAATTGTGGTTAATAGATATTGTGTCTTCCTGTAATAATATTTGAGATCATTCAATATAAC
ATTGTTGTTGTATATATAGGGAGAGGGGGTGAGAAAAGAGAGATACCAAGTTATATACTTGATGATGCCATCCACTGGGA
ACAAAGATAATTTCACCGGGTTCTTGAATGCACTCAAGCCAGGTGGTCTGAAGACAAACCATAAAACGCTCATAAACACA
TGGTGGAAGAAAGAATATCTCACAAATTGATAGTAGGACTAGCTGATTTACCTTCTTAAAACCAGGGAATTTAGTTTCAT
TCACCTCTTCAAAAATGTCATAAACGCAATTTTTCATGTACCTGAAAAAAAAATCATCAAAGTATAAAGCTAACAAGAGC
GAACAATGTGGATCAGAAACAAATCAAAGAAAGGTTACATGACCAATAAGATAAGAATACTTGCCTGTCATAAACAAGAT
GACTTTGAGGAGGAGGAAGGAAAAGCCATCTTTTTTTACCACAGACATTAGCTGACCAACTATAAGATCTAAATACATCA
GCATGTAGAGGTGTCCAAGATCCTGCAGCCAAGATATCAGAAATGATCAGCTTTTTCCAAAGGCCAAAACACTCAAACAA
ACAACAACACAAACAGTTTCTTTGATCTTTTACTCAGACCTTTCCCACCCATATAAACAAACCGATAATCAGAGCAGCTT
ATTTGATCATACTTCTGGAAACTATCTCTATCCTCATGCATTTGGTAATTGTCTAGATACACGTTAAGCCAATCATCAGA
AAACAACGGCGGTGTTTGGTAAGCTGTATAGTCTGGATACTCCTGGATTCAGCACAATCAACTCTCAAAATTGATACATA
GAAATAGCAATTGTTCTTCTTCACTAAGAGAAAGAAAGTAACAAGCGTGTGAATTAACCTCAGATATGCACCTTCACAAA
GTGCCAATCTTTCAGATACAAAACAGATTCCTCAATAGAATCCTTATTAGTCCATTGCTCCACAAATTCAGTAACAGACA
TTTCTAATCTTTTCTGATCTGTAAATTCTCTCGTATCACAATCTGCAACCTGTAAATATTCAAACACCAAATCAATGAAC
AAACAATTCATTCCCAAAACCAAAAAGACTCAATTTTTATTCTTTCCTTCAACAGTTTGGCTATGGTAGCTAAGCCATGG
ACTATTTTACCTGAACTCTGGATTTTCCAAAGTGAGTGGCAAATACGTGGAGATTAGGGTTTCCATTCTCACTGACCCAA
TCTTCCCGAGCTCGCCAATCTTCAGTGAGATCGGATATTACCACTGGCTGGTTCTTAGCTAAGTATCTCTCTGCAAAATC
GCCGTAACTCAGCTCTTTACCATTGATTCTCTCAATTTGACCTATAATCTGTATTCCCATGTTTCTCTCAATTTGATCTG
CTTCTTCTGAGAGTGAGAATCTCCGATCAAAGTCGCCGGTAAAGTTGAAGCAGATATAGAGCTCCGGCCGATGAACGAAA
GAGACTCTCTAACTCACCTAGAGACTTCCTAATTAAAGGCGGCGTTTAAGGTCAACTCACAGAAGGTTAAAAAGCAATGT
AATTGTACGGCCCATTTATAGGCCCATTATTACCCACGTAGTGACGTAGATGATCAAACGGTGACGTGTTGGTCTCCGAA
TGGGAATTGGGTCAATTATGTTTTTAATGGTGTCCTGATCTCTCTAGGGAAAAGCCAGTCAAAATTATCACTTCCATATG
CGTTTTTAGAGTTCTAAAGTCAATTTTCAACACTTATTTTAATGACTTGACATATGGAGAGTTCATAGTAATCACATGAA
ATTTAATACACAGAAGACAAAGAGACGTTTTCTTTATATATATAGAGAGAACTTCCACTGAATATATATTACATTATATA
CTGATATACATATAATCTTTACAAACTTATAACAAGAGAA
>AT5G63087.1 | chr5:25301855-25304854 FORWARD LENGTH=3000
TCACAAAGTGCCAATCTTTCAGATACAAAACAGATTCCTCAATAGAATCCTTATTAGTCCATTGCTCCACAAATTCAGTA
ACAGACATTTCTAATCTTTTCTGATCTGTAAATTCTCTCGTATCACAATCTGCAACCTGTAAATATTCAAACACCAAATC
AATGAACAAACAATTCATTCCCAAAACCAAAAAGACTCAATTTTTATTCTTTCCTTCAACAGTTTGGCTATGGTAGCTAA
GCCATGGACTATTTTACCTGAACTCTGGATTTTCCAAAGTGAGTGGCAAATACGTGGAGATTAGGGTTTCCATTCTCACT
GACCCAATCTTCCCGAGCTCGCCAATCTTCAGTGAGATCGGATATTACCACTGGCTGGTTCTTAGCTAAGTATCTCTCTG
CAAAATCGCCGTAACTCAGCTCTTTACCATTGATTCTCTCAATTTGACCTATAATCTGTATTCCCATGTTTCTCTCAATT
TGATCTGCTTCTTCTGAGAGTGAGAATCTCCGATCAAAGTCGCCGGTAAAGTTGAAGCAGATATAGAGCTCCGGCCGATG
AACGAAAGAGACTCTCTAACTCACCTAGAGACTTCCTAATTAAAGGCGGCGTTTAAGGTCAACTCACAGAAGGTTAAAAA
GCAATGTAATTGTACGGCCCATTTATAGGCCCATTATTACCCACGTAGTGACGTAGATGATCAAACGGTGACGTGTTGGT
CTCCGAATGGGAATTGGGTCAATTATGTTTTTAATGGTGTCCTGATCTCTCTAGGGAAAAGCCAGTCAAAATTATCACTT
CCATATGCGTTTTTAGAGTTCTAAAGTCAATTTTCAACACTTATTTTAATGACTTGACATATGGAGAGTTCATAGTAATC
ACATGAAATTTAATACACAGAAGACAAAGAGACGTTTTCTTTATATATATAGAGAGAACTTCCACTGAATATATATTACA
TTATATACTGATATACATATAATCTTTACAAACTTATAACAAGAGAAATGGATAAAAAATGGAGTGTGGTGATGATGATG
TTCGTTTTGGTAGTGATGGCTGCCAGTGGAGGAGAAGCAGCAAGTCACTCATGTACATTAAAATGTGAACTCACTTGCAG
CGACTGGGAGTTCAAAACACCTTGTTTCAAACAGTGTATGGCCGCATGCGAGCATCATCCATCTACAAGTACTCCTTCTT
CAATGAAATCCACAGTCGCAGTAAATCTCTTTCTCTTATAAACCTCTTTGTCTGTGTATGTAATATATGCATGCATGTAC
TTTTCTGTGTGTGTCATATATATTGAAATTGATATGGTTTTTACATGGTGATCAATAATGCAGGATACTAAACCGATGGA
AGAAATGAGAGGGTAGAGAAATTTTAAGAAGTTGTCGTGATGGATACTTTCCTTATCTTTTTTCTTCTATATGTAAAAGA
TAATCTATAATAAGATGAATATTAGTCATAATGTTAAGTTTCTTATATTCGGGAAATGGGATGAACAAATTATTATAAGT
ATGATTTCAATTATTATAAGTTCCTTCCGATTGACGGGAGTCACGGGACAAATGCATGAATTACAATTTGATCGGATGCT
TAATTATCTGAAGCTATCGATATTTGTACTTTATTTTGCATTTTGCAACCGCCGATGTGACAAAGTCGTCGGAGAAGAAG
CGATGGAGAAGACTTAGATGTTACGGTTGCTGCCACGTGGTCTCACACTCATGTCCACAAATGTTGGACTATATTGGCTC
ACTTTTCAATGGAGTCTTACTCAACAAGTATCTCGATTGTGTTATAAACTGTACGGCCCATGGTCTGTGAGGATGATATT
GATGAATAACGCAGGGAATTGATGAACAATGTCATTTTGTTGTTTACATCTAGTACATGAGTTAATTCATATTCGTCAAC
ATCGATGCAAACAATCGGACTCATGAATTTTCATTCACATCGCACGATGTATTGGAGATGGCTTCTACACACGTGAGTAA
ATCTTGTTGAAACATCAACCACATTTCATTATTAGTATTTCGCTCTCTTGTAAGAGCGACTCTGTTTTCAGTCCCCTGTC
TTGTTTAAATTCTCTTCACTTATACAACGAGACAAACAAAAAGCAAAAAAATTCAGTTTGGTCTGATATGGTTATTACTC
TTATTGTTATTGTAAGCATACTTTATTATAAATGAATGTGAAAGCAAAGTCTAATTACATTCATCAAGTTTTGGGCTCAA
AACGGTGATGCCCAATAATCCGGTGAGTCAAAATAATGATCCAGTTATGTTTCCCATCCATATATATATATATGAACAAA
ATTTAGCATAGTACCCAAAAAAAAAAAAAAAAAAAAAAAAAAAAACAGAAAAATACTATTCACTAAAACAAAGGTAAAAC
GGGTATATTCAATCTAATATTTTAAGTGATTTGTGTAAAAATTACAAATCTTATGTTATTTAATCATGAATTTTAAAAAC
TCTAATGAAATCCAGTATTATTGGACTAATGATTTAAAAATCTACTTTTAAATCCACTGTTACTGAAAACAATTTGTGGA
TTTGATTCTTTTTAATTTTAAAGGATTTGAGAAGATTTCTTTAGTTAAAAATACAGAAATCCAAATCTCATGATTTTAAA
TAAAATTTGAAAAAATACAATAAAAATCACATCAACTTTCCAAAAATCATTAAAAATCATATAAAAACTCACTAAAACTC
AAATCATTCAAAATGTAAGGTTCAATACACCCTTTTAAGATAGAAAATCTGGCATTTAATTAGATTTATTTCTATCTTAT
ATTAGTTTGAATAATTTCAATGTTTCTATATGCATTTTGTATATTCCAAGGCAAATAAATGACTTGCCATAAACAAGGCC
CAACATATTAATTACAAAAGATGTGGTCCTTTCATCTTTATATATATATTAAATAGTGAGAGCTTCCATAGACTATACAT
AAAACTTTTAAAGCAAAAGAAATCGATTAAGAAGAGAGAA
>AT5G63090.4 | chr5:25309284-25312283 REVERSE LENGTH=3000
TTTGTATCATAACGAGAGAGAAGCTCTACTTTCCAAGTACGAGACTAGTTTCCTCTTTTAGAAAAGAATAGGACCTCTAT
TTTCGAACCCTAATCCCGATATATATTAGTCACAAAATTAATATCTTAAGAAAAATATGAAGACATTAGTTTGGTGATAA
AGCCTATAGATGCTTCACTTTAGTAAATTACTAAGTTCCCACCACTAACCACCATCATAACTTAGACCAACAAATAATGA
TCTTGAAAATATTCAAAAGGTTAATTTACCACAATTTTCTGATAGTAATAAGAAAATTATCTCATTTACTTTTCCATTAG
GTAACTATTTATGATCTACATTTGCATTTGAATTTTGCCAGTCTAATATATCTTCAATATTGAACCATTTGAATTCTACA
TTAGACCAAGAATTGGTGCGAAATAAAAAGAAGAAGACATTATGAAAAATGTCTCAATCGGTTGTCACTTCCAATAATAT
ATAATCTAACACAAGTAACTGTTGTATGATACTAACCCTAGCTAGCTATAGCTTCAAAAATCTTCGGACCCCCTCATAGT
TTATTTTCCATTACAAAAGTTCTGATTTTACAAAACCTATTTAAACTTGACTTGATCGTTCACATGAAATCGCTTGACTT
TTACTGATTTCCTGTCTCTACGTAGCTACTTTGAGGTCTCAAGAGTTTATTCTTGTTCCTATTAACTGTTGTTCGATTAA
ATTAAATTGAAGAATTATTTTGCCACACCTGAAAAAAAGGTTCAATTCATTGCTGTTAATTTTAGGATGTCAAGCTTTTT
TCACAACGGTATGAACAAGAGAACAAGTTACCAGTCACCAAATTTATACCGCTATATATTAATTGTATAGTTTGTTCTGC
CAAAAACAGTCATATAATATGTTCTTTAGTTCTCATTGCAAATCAGGGTTTGTTATGATATTCAATTAAAGTCGAGATTG
ATATAGAGAGATGCTTAGGGTTTTCTTGAGGTTCCAAATTTTGGCCATCAGCGTGAGACAGGTATATATAGAGAGATCAT
ATATAGTGATATTTATATACACACAATGATAATTGATTAGTTAGCTTAGGGTTGATTTCGGGACTGTTAGGGAATATTGT
TAACATTAAATGTATGAAGAAAAATTCACAAAAGCTAAGGTTTTAAAAAATAATCTAATGGGAGACAAAAGTAAGCACAG
TGAAATGATATTACTAATATTCTTGAGATGAAATGTCATAGTCATTCTTTAAGGGACATACCCTCTCCTCCTCTTCCTGT
TTATTAATTGTTCATTTGTTATTATTACACTTTGTCTTTTGCTCTTTCTCCTTCCTCTCCACTAAAACATTTCTCTATTT
TTTCCTTTTTATTTGTTTGTTTGGTTTCTTTAAATTCTCAGCTTCTATACAAACCTTTCTCAATTCTTCTTGACATTAGG
GTTTCCTCTTTCTTTGAGAGGGCTAAAACCCTAATATATCCCTCTCATTGACTAAAGAGTTAAGCCTACTCTATCTACTT
TGGAAGCGAAATTCAAAGGGTAAGGTAAAAGCCCTTGAAAGAGGAAGAAAGATACAAGATCCTCAAAGAACCTAAAGATC
TAAAGGCAGGTATATGTATATACTTTGATGTATGTATCTTAATAAATCCCTGGATTTATGCATAGCTCCCGATTATCAAA
ACAAGTCTTCTAATCTATGTTTAATTTTATTTTCTATGCTCCATGTTCTATGTTCTATGTTGCTCATACACATATTCACT
TTGATCCTTCTGTCACTTTCCTTTTGAATTTCTACTATAATAAAGACTTAACAAGGTTATCTAATTAATTATAGCAAATG
AGACAAGGATATAAGTAAACACGTGTAATTAAACCTTCGTGATCTCTTTGAGTTGACATAATTAAGGTCAGATCTAAAGT
TTACAAACAAATCCAAATTGGTATAGACTTGAGGTCAGTAGAATTGCTTCATCTCGGAGAAAAAGAGAGAGTTTATCTTA
CTTAGTAAAGACAATTTTTGAAATTTCTTTGACCAAGTTTAGTTTTGAGGCATACAAATAGAAATTATAAAATCCTCACT
GAGTTTCCCTTTTAAGTTATAGTTTCTTTTAACAAAGCTAGGGTTGAAGAGAGAGTGAGAGGAAGATGAAGAAGATGGTA
AAACACATCAGGACACAATTGAATTACAAAGAAAAACTGTTTGATATATTTTGGTAAAATATGAAGTAGATATGCATTGA
ACAAAAATATGTAGTATTTATATGTAAGATTGATATAGATACAGAGGGATACACAAACTCATCTGACATTTTAAAAATAA
GATTGCTTTTTTTTTTTGGTTTTGTTTTGTTCAGGGAATAACTGATCGACATGTATGACATCATATATTAGCTAGAATTA
AAGGCGAGTGTGGGTATGTGTATACTCTGTTAAGGAAGATTCGGAGAAGTTAGTTAAATATATTCGTAGAGATAAATTAA
GAAGGTAATAGGGGATTAAATATGTGAAGTGATATTTGTCTACTTGAAAACTAGTGTAGACTAAATTAATTGAAAAAAAA
AACGTTATGTGAAACTAAAGTTATAGTTCCAGCACGTCCGGATTATCTCTGTGTTCCTAACGTGTTCAATTAATATTCAA
TCTAAAGACATTTAGGTTTTGTAAATAGTATGTTTTTCCTTTCATTAGATTTGATGGTGGACATTTTACATATACATCAA
GAAAAACGTGGAAAGGGAAAATCAATGGAAAGATAATTAGGAATTCAATGAAAGAAGGAAATAAAAAAATTCAATATAAA
ATTTGAAAAAGTTGCAATATAGAAATTATAGAAAAATGACTTCTAAACGAAACGTAGGAGTTTTATCATTTACTGGCAAA
TTTAAATTATATATATGTAGATCGTATGTATAAACATACTATATATGTGTGTGTTTAACTTTTCTTTCTAATTGTATTTT
GTTCTTAAAACACAATATTAGGTTGTAAGAAGAAAAACAA
>AT5G63090.2 | chr5:25309284-25312283 REVERSE LENGTH=3000
TTTGTATCATAACGAGAGAGAAGCTCTACTTTCCAAGTACGAGACTAGTTTCCTCTTTTAGAAAAGAATAGGACCTCTAT
TTTCGAACCCTAATCCCGATATATATTAGTCACAAAATTAATATCTTAAGAAAAATATGAAGACATTAGTTTGGTGATAA
AGCCTATAGATGCTTCACTTTAGTAAATTACTAAGTTCCCACCACTAACCACCATCATAACTTAGACCAACAAATAATGA
TCTTGAAAATATTCAAAAGGTTAATTTACCACAATTTTCTGATAGTAATAAGAAAATTATCTCATTTACTTTTCCATTAG
GTAACTATTTATGATCTACATTTGCATTTGAATTTTGCCAGTCTAATATATCTTCAATATTGAACCATTTGAATTCTACA
TTAGACCAAGAATTGGTGCGAAATAAAAAGAAGAAGACATTATGAAAAATGTCTCAATCGGTTGTCACTTCCAATAATAT
ATAATCTAACACAAGTAACTGTTGTATGATACTAACCCTAGCTAGCTATAGCTTCAAAAATCTTCGGACCCCCTCATAGT
TTATTTTCCATTACAAAAGTTCTGATTTTACAAAACCTATTTAAACTTGACTTGATCGTTCACATGAAATCGCTTGACTT
TTACTGATTTCCTGTCTCTACGTAGCTACTTTGAGGTCTCAAGAGTTTATTCTTGTTCCTATTAACTGTTGTTCGATTAA
ATTAAATTGAAGAATTATTTTGCCACACCTGAAAAAAAGGTTCAATTCATTGCTGTTAATTTTAGGATGTCAAGCTTTTT
TCACAACGGTATGAACAAGAGAACAAGTTACCAGTCACCAAATTTATACCGCTATATATTAATTGTATAGTTTGTTCTGC
CAAAAACAGTCATATAATATGTTCTTTAGTTCTCATTGCAAATCAGGGTTTGTTATGATATTCAATTAAAGTCGAGATTG
ATATAGAGAGATGCTTAGGGTTTTCTTGAGGTTCCAAATTTTGGCCATCAGCGTGAGACAGGTATATATAGAGAGATCAT
ATATAGTGATATTTATATACACACAATGATAATTGATTAGTTAGCTTAGGGTTGATTTCGGGACTGTTAGGGAATATTGT
TAACATTAAATGTATGAAGAAAAATTCACAAAAGCTAAGGTTTTAAAAAATAATCTAATGGGAGACAAAAGTAAGCACAG
TGAAATGATATTACTAATATTCTTGAGATGAAATGTCATAGTCATTCTTTAAGGGACATACCCTCTCCTCCTCTTCCTGT
TTATTAATTGTTCATTTGTTATTATTACACTTTGTCTTTTGCTCTTTCTCCTTCCTCTCCACTAAAACATTTCTCTATTT
TTTCCTTTTTATTTGTTTGTTTGGTTTCTTTAAATTCTCAGCTTCTATACAAACCTTTCTCAATTCTTCTTGACATTAGG
GTTTCCTCTTTCTTTGAGAGGGCTAAAACCCTAATATATCCCTCTCATTGACTAAAGAGTTAAGCCTACTCTATCTACTT
TGGAAGCGAAATTCAAAGGGTAAGGTAAAAGCCCTTGAAAGAGGAAGAAAGATACAAGATCCTCAAAGAACCTAAAGATC
TAAAGGCAGGTATATGTATATACTTTGATGTATGTATCTTAATAAATCCCTGGATTTATGCATAGCTCCCGATTATCAAA
ACAAGTCTTCTAATCTATGTTTAATTTTATTTTCTATGCTCCATGTTCTATGTTCTATGTTGCTCATACACATATTCACT
TTGATCCTTCTGTCACTTTCCTTTTGAATTTCTACTATAATAAAGACTTAACAAGGTTATCTAATTAATTATAGCAAATG
AGACAAGGATATAAGTAAACACGTGTAATTAAACCTTCGTGATCTCTTTGAGTTGACATAATTAAGGTCAGATCTAAAGT
TTACAAACAAATCCAAATTGGTATAGACTTGAGGTCAGTAGAATTGCTTCATCTCGGAGAAAAAGAGAGAGTTTATCTTA
CTTAGTAAAGACAATTTTTGAAATTTCTTTGACCAAGTTTAGTTTTGAGGCATACAAATAGAAATTATAAAATCCTCACT
GAGTTTCCCTTTTAAGTTATAGTTTCTTTTAACAAAGCTAGGGTTGAAGAGAGAGTGAGAGGAAGATGAAGAAGATGGTA
AAACACATCAGGACACAATTGAATTACAAAGAAAAACTGTTTGATATATTTTGGTAAAATATGAAGTAGATATGCATTGA
ACAAAAATATGTAGTATTTATATGTAAGATTGATATAGATACAGAGGGATACACAAACTCATCTGACATTTTAAAAATAA
GATTGCTTTTTTTTTTTGGTTTTGTTTTGTTCAGGGAATAACTGATCGACATGTATGACATCATATATTAGCTAGAATTA
AAGGCGAGTGTGGGTATGTGTATACTCTGTTAAGGAAGATTCGGAGAAGTTAGTTAAATATATTCGTAGAGATAAATTAA
GAAGGTAATAGGGGATTAAATATGTGAAGTGATATTTGTCTACTTGAAAACTAGTGTAGACTAAATTAATTGAAAAAAAA
AACGTTATGTGAAACTAAAGTTATAGTTCCAGCACGTCCGGATTATCTCTGTGTTCCTAACGTGTTCAATTAATATTCAA
TCTAAAGACATTTAGGTTTTGTAAATAGTATGTTTTTCCTTTCATTAGATTTGATGGTGGACATTTTACATATACATCAA
GAAAAACGTGGAAAGGGAAAATCAATGGAAAGATAATTAGGAATTCAATGAAAGAAGGAAATAAAAAAATTCAATATAAA
ATTTGAAAAAGTTGCAATATAGAAATTATAGAAAAATGACTTCTAAACGAAACGTAGGAGTTTTATCATTTACTGGCAAA
TTTAAATTATATATATGTAGATCGTATGTATAAACATACTATATATGTGTGTGTTTAACTTTTCTTTCTAATTGTATTTT
GTTCTTAAAACACAATATTAGGTTGTAAGAAGAAAAACAA
>AT5G63090.3 | chr5:25309284-25312283 REVERSE LENGTH=3000
TTTGTATCATAACGAGAGAGAAGCTCTACTTTCCAAGTACGAGACTAGTTTCCTCTTTTAGAAAAGAATAGGACCTCTAT
TTTCGAACCCTAATCCCGATATATATTAGTCACAAAATTAATATCTTAAGAAAAATATGAAGACATTAGTTTGGTGATAA
AGCCTATAGATGCTTCACTTTAGTAAATTACTAAGTTCCCACCACTAACCACCATCATAACTTAGACCAACAAATAATGA
TCTTGAAAATATTCAAAAGGTTAATTTACCACAATTTTCTGATAGTAATAAGAAAATTATCTCATTTACTTTTCCATTAG
GTAACTATTTATGATCTACATTTGCATTTGAATTTTGCCAGTCTAATATATCTTCAATATTGAACCATTTGAATTCTACA
TTAGACCAAGAATTGGTGCGAAATAAAAAGAAGAAGACATTATGAAAAATGTCTCAATCGGTTGTCACTTCCAATAATAT
ATAATCTAACACAAGTAACTGTTGTATGATACTAACCCTAGCTAGCTATAGCTTCAAAAATCTTCGGACCCCCTCATAGT
TTATTTTCCATTACAAAAGTTCTGATTTTACAAAACCTATTTAAACTTGACTTGATCGTTCACATGAAATCGCTTGACTT
TTACTGATTTCCTGTCTCTACGTAGCTACTTTGAGGTCTCAAGAGTTTATTCTTGTTCCTATTAACTGTTGTTCGATTAA
ATTAAATTGAAGAATTATTTTGCCACACCTGAAAAAAAGGTTCAATTCATTGCTGTTAATTTTAGGATGTCAAGCTTTTT
TCACAACGGTATGAACAAGAGAACAAGTTACCAGTCACCAAATTTATACCGCTATATATTAATTGTATAGTTTGTTCTGC
CAAAAACAGTCATATAATATGTTCTTTAGTTCTCATTGCAAATCAGGGTTTGTTATGATATTCAATTAAAGTCGAGATTG
ATATAGAGAGATGCTTAGGGTTTTCTTGAGGTTCCAAATTTTGGCCATCAGCGTGAGACAGGTATATATAGAGAGATCAT
ATATAGTGATATTTATATACACACAATGATAATTGATTAGTTAGCTTAGGGTTGATTTCGGGACTGTTAGGGAATATTGT
TAACATTAAATGTATGAAGAAAAATTCACAAAAGCTAAGGTTTTAAAAAATAATCTAATGGGAGACAAAAGTAAGCACAG
TGAAATGATATTACTAATATTCTTGAGATGAAATGTCATAGTCATTCTTTAAGGGACATACCCTCTCCTCCTCTTCCTGT
TTATTAATTGTTCATTTGTTATTATTACACTTTGTCTTTTGCTCTTTCTCCTTCCTCTCCACTAAAACATTTCTCTATTT
TTTCCTTTTTATTTGTTTGTTTGGTTTCTTTAAATTCTCAGCTTCTATACAAACCTTTCTCAATTCTTCTTGACATTAGG
GTTTCCTCTTTCTTTGAGAGGGCTAAAACCCTAATATATCCCTCTCATTGACTAAAGAGTTAAGCCTACTCTATCTACTT
TGGAAGCGAAATTCAAAGGGTAAGGTAAAAGCCCTTGAAAGAGGAAGAAAGATACAAGATCCTCAAAGAACCTAAAGATC
TAAAGGCAGGTATATGTATATACTTTGATGTATGTATCTTAATAAATCCCTGGATTTATGCATAGCTCCCGATTATCAAA
ACAAGTCTTCTAATCTATGTTTAATTTTATTTTCTATGCTCCATGTTCTATGTTCTATGTTGCTCATACACATATTCACT
TTGATCCTTCTGTCACTTTCCTTTTGAATTTCTACTATAATAAAGACTTAACAAGGTTATCTAATTAATTATAGCAAATG
AGACAAGGATATAAGTAAACACGTGTAATTAAACCTTCGTGATCTCTTTGAGTTGACATAATTAAGGTCAGATCTAAAGT
TTACAAACAAATCCAAATTGGTATAGACTTGAGGTCAGTAGAATTGCTTCATCTCGGAGAAAAAGAGAGAGTTTATCTTA
CTTAGTAAAGACAATTTTTGAAATTTCTTTGACCAAGTTTAGTTTTGAGGCATACAAATAGAAATTATAAAATCCTCACT
GAGTTTCCCTTTTAAGTTATAGTTTCTTTTAACAAAGCTAGGGTTGAAGAGAGAGTGAGAGGAAGATGAAGAAGATGGTA
AAACACATCAGGACACAATTGAATTACAAAGAAAAACTGTTTGATATATTTTGGTAAAATATGAAGTAGATATGCATTGA
ACAAAAATATGTAGTATTTATATGTAAGATTGATATAGATACAGAGGGATACACAAACTCATCTGACATTTTAAAAATAA
GATTGCTTTTTTTTTTTGGTTTTGTTTTGTTCAGGGAATAACTGATCGACATGTATGACATCATATATTAGCTAGAATTA
AAGGCGAGTGTGGGTATGTGTATACTCTGTTAAGGAAGATTCGGAGAAGTTAGTTAAATATATTCGTAGAGATAAATTAA
GAAGGTAATAGGGGATTAAATATGTGAAGTGATATTTGTCTACTTGAAAACTAGTGTAGACTAAATTAATTGAAAAAAAA
AACGTTATGTGAAACTAAAGTTATAGTTCCAGCACGTCCGGATTATCTCTGTGTTCCTAACGTGTTCAATTAATATTCAA
TCTAAAGACATTTAGGTTTTGTAAATAGTATGTTTTTCCTTTCATTAGATTTGATGGTGGACATTTTACATATACATCAA
GAAAAACGTGGAAAGGGAAAATCAATGGAAAGATAATTAGGAATTCAATGAAAGAAGGAAATAAAAAAATTCAATATAAA
ATTTGAAAAAGTTGCAATATAGAAATTATAGAAAAATGACTTCTAAACGAAACGTAGGAGTTTTATCATTTACTGGCAAA
TTTAAATTATATATATGTAGATCGTATGTATAAACATACTATATATGTGTGTGTTTAACTTTTCTTTCTAATTGTATTTT
GTTCTTAAAACACAATATTAGGTTGTAAGAAGAAAAACAA
>AT5G63090.1 | chr5:25309284-25312283 REVERSE LENGTH=3000
TTTGTATCATAACGAGAGAGAAGCTCTACTTTCCAAGTACGAGACTAGTTTCCTCTTTTAGAAAAGAATAGGACCTCTAT
TTTCGAACCCTAATCCCGATATATATTAGTCACAAAATTAATATCTTAAGAAAAATATGAAGACATTAGTTTGGTGATAA
AGCCTATAGATGCTTCACTTTAGTAAATTACTAAGTTCCCACCACTAACCACCATCATAACTTAGACCAACAAATAATGA
TCTTGAAAATATTCAAAAGGTTAATTTACCACAATTTTCTGATAGTAATAAGAAAATTATCTCATTTACTTTTCCATTAG
GTAACTATTTATGATCTACATTTGCATTTGAATTTTGCCAGTCTAATATATCTTCAATATTGAACCATTTGAATTCTACA
TTAGACCAAGAATTGGTGCGAAATAAAAAGAAGAAGACATTATGAAAAATGTCTCAATCGGTTGTCACTTCCAATAATAT
ATAATCTAACACAAGTAACTGTTGTATGATACTAACCCTAGCTAGCTATAGCTTCAAAAATCTTCGGACCCCCTCATAGT
TTATTTTCCATTACAAAAGTTCTGATTTTACAAAACCTATTTAAACTTGACTTGATCGTTCACATGAAATCGCTTGACTT
TTACTGATTTCCTGTCTCTACGTAGCTACTTTGAGGTCTCAAGAGTTTATTCTTGTTCCTATTAACTGTTGTTCGATTAA
ATTAAATTGAAGAATTATTTTGCCACACCTGAAAAAAAGGTTCAATTCATTGCTGTTAATTTTAGGATGTCAAGCTTTTT
TCACAACGGTATGAACAAGAGAACAAGTTACCAGTCACCAAATTTATACCGCTATATATTAATTGTATAGTTTGTTCTGC
CAAAAACAGTCATATAATATGTTCTTTAGTTCTCATTGCAAATCAGGGTTTGTTATGATATTCAATTAAAGTCGAGATTG
ATATAGAGAGATGCTTAGGGTTTTCTTGAGGTTCCAAATTTTGGCCATCAGCGTGAGACAGGTATATATAGAGAGATCAT
ATATAGTGATATTTATATACACACAATGATAATTGATTAGTTAGCTTAGGGTTGATTTCGGGACTGTTAGGGAATATTGT
TAACATTAAATGTATGAAGAAAAATTCACAAAAGCTAAGGTTTTAAAAAATAATCTAATGGGAGACAAAAGTAAGCACAG
TGAAATGATATTACTAATATTCTTGAGATGAAATGTCATAGTCATTCTTTAAGGGACATACCCTCTCCTCCTCTTCCTGT
TTATTAATTGTTCATTTGTTATTATTACACTTTGTCTTTTGCTCTTTCTCCTTCCTCTCCACTAAAACATTTCTCTATTT
TTTCCTTTTTATTTGTTTGTTTGGTTTCTTTAAATTCTCAGCTTCTATACAAACCTTTCTCAATTCTTCTTGACATTAGG
GTTTCCTCTTTCTTTGAGAGGGCTAAAACCCTAATATATCCCTCTCATTGACTAAAGAGTTAAGCCTACTCTATCTACTT
TGGAAGCGAAATTCAAAGGGTAAGGTAAAAGCCCTTGAAAGAGGAAGAAAGATACAAGATCCTCAAAGAACCTAAAGATC
TAAAGGCAGGTATATGTATATACTTTGATGTATGTATCTTAATAAATCCCTGGATTTATGCATAGCTCCCGATTATCAAA
ACAAGTCTTCTAATCTATGTTTAATTTTATTTTCTATGCTCCATGTTCTATGTTCTATGTTGCTCATACACATATTCACT
TTGATCCTTCTGTCACTTTCCTTTTGAATTTCTACTATAATAAAGACTTAACAAGGTTATCTAATTAATTATAGCAAATG
AGACAAGGATATAAGTAAACACGTGTAATTAAACCTTCGTGATCTCTTTGAGTTGACATAATTAAGGTCAGATCTAAAGT
TTACAAACAAATCCAAATTGGTATAGACTTGAGGTCAGTAGAATTGCTTCATCTCGGAGAAAAAGAGAGAGTTTATCTTA
CTTAGTAAAGACAATTTTTGAAATTTCTTTGACCAAGTTTAGTTTTGAGGCATACAAATAGAAATTATAAAATCCTCACT
GAGTTTCCCTTTTAAGTTATAGTTTCTTTTAACAAAGCTAGGGTTGAAGAGAGAGTGAGAGGAAGATGAAGAAGATGGTA
AAACACATCAGGACACAATTGAATTACAAAGAAAAACTGTTTGATATATTTTGGTAAAATATGAAGTAGATATGCATTGA
ACAAAAATATGTAGTATTTATATGTAAGATTGATATAGATACAGAGGGATACACAAACTCATCTGACATTTTAAAAATAA
GATTGCTTTTTTTTTTTGGTTTTGTTTTGTTCAGGGAATAACTGATCGACATGTATGACATCATATATTAGCTAGAATTA
AAGGCGAGTGTGGGTATGTGTATACTCTGTTAAGGAAGATTCGGAGAAGTTAGTTAAATATATTCGTAGAGATAAATTAA
GAAGGTAATAGGGGATTAAATATGTGAAGTGATATTTGTCTACTTGAAAACTAGTGTAGACTAAATTAATTGAAAAAAAA
AACGTTATGTGAAACTAAAGTTATAGTTCCAGCACGTCCGGATTATCTCTGTGTTCCTAACGTGTTCAATTAATATTCAA
TCTAAAGACATTTAGGTTTTGTAAATAGTATGTTTTTCCTTTCATTAGATTTGATGGTGGACATTTTACATATACATCAA
GAAAAACGTGGAAAGGGAAAATCAATGGAAAGATAATTAGGAATTCAATGAAAGAAGGAAATAAAAAAATTCAATATAAA
ATTTGAAAAAGTTGCAATATAGAAATTATAGAAAAATGACTTCTAAACGAAACGTAGGAGTTTTATCATTTACTGGCAAA
TTTAAATTATATATATGTAGATCGTATGTATAAACATACTATATATGTGTGTGTTTAACTTTTCTTTCTAATTGTATTTT
GTTCTTAAAACACAATATTAGGTTGTAAGAAGAAAAACAA
>AT5G63100.1 | chr5:25315424-25318423 REVERSE LENGTH=3000
AGTAATTATTAAAATTAAATTTTTAACGCAAAGATAATAATGTAAGTAATCATTAATGTGCGTGTATATATAAGCTGTGC
CCACAACTCCTAGTAATGACTTTCTCAGGCATTGTTGACACAAATTTTGCTCTGAGTAAAACTTGGGAATAGAGAGAGAC
TCTGAGTGAGAGAGAGATTCTGAGTGAGAGACGGAGATGGAGGCAGACGAAAGCGGCATCTCTCTGCCGTCGGGACCCGA
CGGACGTAAGCGGCGAGTCAGTTACTTCTACGAGCCGACGATCGGAGACTACTACTACGGTCAAGGCCACCCGATGAAGC
CTCACCGGATCCGTATGGCTCATAGCCTAATCATTCACTATCACCTCCACCGTCGCTTAGAAATCAGTCGCCCTAGCCTC
GCTGACGCCTCCGATATCGGCCGATTCCATTCGCCGGAGTATGTTGACTTCCTCGCTTCCGTTTCGCCGGAATCTATGGG
CGATCCTTCCGCTGCACGAAACCTAAGGCGATTCAATGTCGGTGAGGATTGTCCTGTCTTCGACGGACTTTTTGATTTTT
GCCGTGCTTCCGCCGGAGGTTCTATTGGTGCTGCCGTCAAATTAAACAGACAGGACGCTGATATCGCTATCAATTGGGGC
GGTGGGCTTCACCATGCTAAGAAAAGCGAGGCTTCTGGGTTTTGCTATGTAAACGACATCGTGCTAGGGATTCTGGAGTT
GCTCAAGATGTTTAAGGTAAATGCTCCATTCCTTCTTTATGATCTCATCATAGAGAACTTCTTCATGTTCTTCTGAAATT
TTTAGGGTTTAAGCTTATCTTGAGTGGTTTTTCTTAAATCTACCTGAAACCTTGAAGCCTTGTGTGATTATCGAATGAGC
TTTGATCCTTTCATGTTCCTAAACTGCATATTACCTTTAGAATCTCATGTTAGGTCAAGTGCATCAGGTGTTTCTGATAA
GGATGTTGATTTGTTTGAGAATGGTTTTCTACATTGCCTCTTTGTTTTCATCGTCTGGTTCTTTAAGTTTCTCTAATTAG
GATTCCGTTGCTTTGTTAATGTATTCTGATAGCATCATTCAAAATGTTGATTGAGTGTGGAACGATGTTTCCATTGCTTA
CATCTTAATGCTTTCATCAAATTTTGTTTGCAGCGGGTTCTCTACATAGATATTGATGTCCACCATGGAGATGGAGTGGA
AGAAGCGTTTTACACCACTGATAGAGTTATGACTGTTTCTTTCCACAAATTTGGGGACTTTTTCCCAGGAACTGGTCACA
TAAGAGATGTTGGCGCTGAAAAAGGGAAATACTATGCTCTAAATGTTCCACTAAACGATGGTATGGACGATGAAAGTTTC
CGCAGCTTGTTTAGACCTCTTATCCAGAAGGTTATGGAAGTGTATCAGCCAGAGGCAGTTGTTCTTCAGTGTGGTGCTGA
CTCCTTAAGTGGTGATCGGTTGGGTTGCTTCAACTTATCAGTCAAGGGTCACGCTGATTGCCTTCGGTTCTTAAGATCTT
ACAACGTTCCTCTCATGGTGTTGGGTGGTGGAGGGTATACTATTCGAAATGTTGCCCGTTGCTGGTGTTATGAGGTCTTT
TCCATCTCCTTTGCAGTTCTTCTATGTTTTTTGATAATCATATAGGTTTTTGTTCTTGAAAGTGTTTGTTTCTGTTGCCT
CATCGCAGACTGCAGTTGCTGTTGGAGTAGAGCCGGACAACAAACTCCCTTACAATGAGTATTTTGAGTATTTCGGCCCA
GATTATACGCTTCATGTCGACCCAAGTCCTATGGAGAATTTAAACACGCCCAAAGATATGGAGAGGATAAGGTAATATCT
CCTACTTTCCATTTTTATGGTCATTGTACTTCAGTTGCCACTGAACTTCTAGCTAGTCCACTCTAATTTAGTAATTTTAA
CATGCTAATGATGCTCCCTCGAGATTGTAATTCTGTATGTAACATATGAGTTTATCTTTGTGCCGGTTCCAAATAGTTAA
CGAAAGCTTTACATGTTCAGTAGCTTACCTTCTTAGCCTTGTCAATGGGATATATTGAACTTAGAGAAAGTTACTTTTTG
AAATTTCAGGAACACGTTGCTGGAACAACTTTCGGGACTAATACACGCACCTAGCGTCCAGTTTCAGCACACACCACCAG
TCAATCGAGTTTTGGACGAGGTAATTTTTCAGTCATCCATTTCTCTCTTTGATGTTTTTAGTTGCGTTCTGTCCTATTGA
CTACCAACTTATTAAATCTGCTATCTCAAATCCTTAGCCGGAAGATGACATGGAGACAAGACCAAAACCTCGCATCTGGA
GTGGAACTGCGACTTATGAATCAGACAGTGACGATGATGATAAACCTCTTCATGGTTACTCATGTCGTGGTGGCGCAACT
ACGGACAGGTAATTAAAAACCTTCCTCCTACTCAAATCTACCAACACTTGAATTGATCCTCATTGTCTAACTTCTTAACA
GGAGATAAATAATTTAATTGATGTCTCTTAAAATCTACAGGGACTCTACCGGTGAAGATGAAATGGATGACGATAACCCA
GAGCCAGACGTGAATCCTCCATCGTCTTAAACCAGCTTGATGGTTTGGTGTCTCTTTTGCCATATGATAATGTCGGCAGA
TTTAAGAAACAAGTTAGGGGAATGAATGATTCTTTGATGTTTTTTCAGCAACCTTTTGAGTTCTGTGAAAACGCTGCATT
GATTAGAACAGTGACAACTGACTAGTATTTTGGCCCAAGTTAGAAAATCAGAATATGTGAAAAATGCAAAGAAACTTTTT
AAAAAAAATATGGGCTTTTACTTCTTCTTTTTTTTTTACTTTCTCCGAAGTTGTTGTTACCAAACCGAAGAAAACCGATT
GCAATAGACCCTAAAATTAAACCATTGAAGCTGTTACTAAACCGAACGGATTTAAACAAACCACTGAAGTCTCATCATCA
CCCAAATTCATCGAAATTTTCCCGGTAACTAAGAACAGGC
>AT5G63110.1 | chr5:25318228-25321227 REVERSE LENGTH=3000
TTAGTGCACAACCTCGATTAGGTGAGTATTACAGCACTATGTGATATTCTGATTTAAGCTGCATTCATTTTTCCGGCAAC
TTTTTTATTTGCATTGTTGGGGTGTAATATAGGTCAGGATGATGGCCCCATTGTGTTAATATTAGCTCCCACAAGAGAAC
TAGCTGTTCAGATTCAAGAGGAATCAAGGAAATTCGGGTTGAGGTCTGGTGTTAGAAGTACTTGTATCTATGGTGGTGCT
CCTAAAGGACCTCAGATTCGTGATCTTAGAAGAGGTATTTTATTTTTTAATAGTGTAGTTTTCATGTCTGGTTCTTGGAT
GGAACATCAAAGTTTATGAATCATGATTGGCTTGTCAGGTGTTGAGATTGTAATTGCTACACCTGGTCGTTTGATTGATA
TGTTGGAATGTCAACACACTAATTTGAAGAGAGTGACTTACCTTGTACTGGATGAGGCTGACAGAATGTTAGACATGGGA
TTTGAACCCCAAATTAGAAAGATTGTATCTCAGGTATGTTTGTACTTTCTCCAAAGCTATCATGTAGTGTCTTTAAGGAA
AGGGTGGTTGACCAACATTATTAGTCGATAGATTTTATCTTCCCAGTTTATTGTTCTGTTGCTAAATAAGAACCATCACG
GCTTTTGTTCAGAACTTGAGATTGTTCCTTATTTTTCACAGATCCGACCTGATAGACAAACACTTCTTTGGAGTGCAACA
TGGCCACGAGAGGTTGAAACTCTTGCCAGGCAGTTTCTACGAGATCCATATAAGGTTTACTTGCTATTTAGTTTAACTTA
TTAGGATTGAGTATACTGTTGTTGAATAAAGTAGGGGATGTTTTATGTTGTGCACTGAAAACAGTTGTTATTTTGTAGGC
CATTATTGGATCAACAGATCTAAAAGCTAACCAGTCTATTAACCAAGTAATCGAGATTGTACCGACGCCAGAGAAATACA
ACAGGTTCTTAATTTTTCTGTCATTAGATAAGAAACGATTTATATATATATTTATTTGCCTTCTTATATGATATGATACT
TATGCCTTTTTTCTCGTTTGATAGGCTCCTTACACTACTTAAACAGTTAATGGATGGGAGTAAAATCCTAATTTTTGTGG
AGACAAAGAGAGGGTGTGATCAAGTGACTAGACAATTGAGAATGGACGGATGGCCAGCTCTTGCCATACATGGTGACAAG
ACCCAATCGGAAAGAGACCGAGTCTTGGCAGAATTTAAGAGTGGACGAAGCCCGATAATGACTGCCACTGATGTAGCAGC
AAGGGGACTTGGTAGGATTAACTGTGATACACAATAGGAGAGATTATACTTAGAGCATTTCGTTTTCTTGGGGTTTTAAA
GATAATAAAAAAAGTCGCCTGGCTGCCGCTTTCCACAGTTTCCTCTGGTATTAGGGAAAAAAGCACATAGAAAGAAAAAA
GGAGCTTCTTTGAAGAATTTGTTTCCTGCATCCATCTCCCGGGCATGGAGCTGATTGGTTTTTGAGCAGCCTGGGCGACT
GACACCTGCATGCATTAATAGTGTTATAACGCCGTCCCAAACACTCCTTATCCCTGCAAGTTAAGGTGGGCACATTTACT
TGGGAAAAATGTGTTGCTCTTAGTTTCTTGATCTTTCCAGATCTGCAGTTGTAGGGATAAGGGGTTCTTGTTCTCTATCC
TCTCCTTAGCTAGGCTTTAAACACCAAACTCATTTACACAAAGAAATTTCTGTTCTTCTTCCTGCATTTCATCTCAGTCT
ATGATTTACTTCTCAACTGTGTTCCTTCTTTCTTCTTTTGTTTTGTTTTACAGATGTGAAGGACATTAAATGTGTGGTTA
ATTATGATTTCCCAAATACATTGGAGGATTACATCCATAGGATTGGTCGAACCGGGCGTGCAGGAGCTAAAGGAATGGCC
TTTACATTCTTCACACATGACAATGCTAAGTTTGCGAGAGAGCTTGTCAAGATCCTTCAAGAAGCTGGTCAAGTTGTACC
TCCTACTCTCTCCGCACTAGTCCGATCATCTGGTTCTGGTTATGGAGGTGAAACCTCATTTCTCTTCTCTCATTTGATGA
GTTCAATCAATCTTGCTAAATTTTGGTACGAGGATCTGATTCAATTTTGTTGATTTGTTCAGGTTCAGGTGGTGGAAGAA
ACTTCAGGCCAAGAGGAGGAGGACGTGGTGGTGGGTTTGGAGATAAACGGTCAAGATCGACTTCAAACTTTGTACCTCAC
GGTGGAAAGAGGACTTGGTAAAGAGAATCCCATCATTTTGATTCTATGAGAAAACCTTTAATTATGATGATGATGATCAG
CGTTTGGTTTCGACTAGAAGTTCTTTGTCGTAGAGAACAAACATTTACTATATAACTATTTAGCTGATTTCGCTGCTTCT
TCTTCTTCTTCTTCATGATATTTCTAAACATTTTGCCTTTTTCTTAATTCTATCAACTAAATACACTTTACTACTTTACT
CTCAAGTCAACCGTAACACTGTAATGAAACTTGTTTTTAAAAATCGGATGTGGATTATTAGGTTGGGAGATTCAAGTATT
GCGAATAGAATTTAGACAAATGTAAGCATCTATAACATCTAGAACATGTATATCTTCTCTTTTTTCCCAACAACATCTAG
TTACGAATCCTTAAGGTGAAATGTGTAAATAGATCATACTTAGCTAAAAAACCCTTTACATTTATTTGTCTAACATTGTC
TACCATTAGGAAAACAAGTTAAAAATAATTCGCTATGTTTGAATCGAATTTGGAATTATATAATCGATCGTTAGTTTAAC
ATTCAGTAATTATTAAAATTAAATTTTTAACGCAAAGATAATAATGTAAGTAATCATTAATGTGCGTGTATATATAAGCT
GTGCCCACAACTCCTAGTAATGACTTTCTCAGGCATTGTTGACACAAATTTTGCTCTGAGTAAAACTTGGGAATAGAGAG
AGACTCTGAGTGAGAGAGAGATTCTGAGTGAGAGACGGAG
>AT5G63120.2 | chr5:25322072-25325071 REVERSE LENGTH=3000
ATTCGTAGTTAATTGTCTCAATCTCATGGTGTTAATTGTGTTAGTGTATTGACATTGAATTTTATGGTTTATAGATTGTA
GTGATTTGATGATGATGACATTTTTCAAAATTTAGACCGGCCTGTACATGCCAACTACGGGTAAGATATTTGACCAGAAA
TAATACAAATTTAAACGAAAACATATGTAGTTGGGTTTTACGTGAATAAATTTTATTTGGCCAAAAGCATAAAAAACAAG
AACATGATTGGTTGTATGAATTAATAATTTGAGATTCGTTTCTGACTTTAAATATGTATAAAAATGCTAAGAAAGCCCAA
TTTCGTGTGCTGGTTGGTTGATATTTCAACAAATAATGCTGAAAAACAAGAAATATGTGGTACTGTTACTTCAAAATTTG
ATTCGAAATAATCAATGAACAACTTCAAATATTTTTTGTGGAGTTCCAAGTTTTCAAGTTAAGATGGGACAATTTGCTCA
CCAACTTATTCATTCTTTAGTTCTCCACTCCTCCATCTGTCCCATTCACAAGTTGCGAATATTTAGGAAGTCAACTAAAA
TACGCCGACTAACATTTCTTTTTCCAATAGTTTTCTGATTAATTAATATATTTGATGGTCCTTTTCTCAAGTCGGGCAAA
ATTTTGAATCGAATAAACAAAGGAACTCCGTGTGAGACTGTGAGTAATCTCATGTCCTTCTCTAATCCTGATGAGACAGA
CAAAAAAAATCGAATATTATAAAGTTGAGAAAACAATTAAAAAATTACTTATCAAACAAGTAAAATAAAAAAGAACCTCG
TTAAGAAAAACAAACTCCAGAAGACGAAAGGTTGACACGTGTGACGTAACTAATCCACGGACAACACACGTGTTCACATC
TCCGATATTTACACGAGATGATCTCACTATTCGCCACGTATCACGTTTAACAAAAAAACAAACGTCGTACGTGTAAACAC
GTCGTAACGGCGACTCTAACGGTTAGTAACGGCCACTAACGTCCCGGTATATACTCCGTCTAAATTAATTTCTCCGTCGG
TTACGTCTCCGACCGGTAATTGTATAGGAAAATTTTAATTCTTCTCTTCACAAAAAATCAACACATCGTAAAAATTTCTA
AAAACCCTAAATTAAATCCTTTAATTGCGTCTTCTTCGTCATTATCATGGTATTCGTATCTATGGCGTATATTCGATTAT
TTCCCCAATCTCCGTCAATGCCAAACGAGCCTAGAGTCTTTGTGTACACGACACGCATAGCAGCAATGCGATTCTTCCGC
TCTCTGAATGTATCTTCTCGGAGGAAGATCCGTGGAAGGTAAACAATACCGAGATTGTAGATATCTTCCATACGCCGGCG
ACGGAGAATTTGGCGGTGAAGGCGTGACGGAGAACGGCGATTTTGGAGATCGATCACCGCTTGAAGACGGCGAAGATTCG
GTCTTATGCGAAGATCTCGGAGGTGATAGAACGGCACGGATCTTGGCTCCGCAGATGCGATCGTACTCTTCAACGATCTC
CGCTAGTTCTTCTTCTGATTTGACGGAGATTAGAGTCTCGAGATCTCCGTTTGGTAATTGACATCGTAAATCAACGGAGT
ATCCACAGAATTCATAGAGTTTCTTCATCAGCTCTGGAGAAACAAAATTAAAAAATCAATCTCAGATTCGGCGAAATCGG
AAATAGAATCGATTTCAATACGAAATTGAAGTGGAGACGAACCTGAGAAAGAGATAGAACGATCAACGGAGAGGACTCTG
GTGTGACCTCCGACGTAACGGAGCTTGCCGTCGGTGGAGCGAGGGAGGATTCTGCCACCGTAACTGCATAGAAACTTGAG
ACTGCTTCCACTGTTCTTCTCGGTATAATCAACGGCTACCATTGTTAGTTTTTTTTGAATTTTTGAAGATTTGGGAGAGA
AGAGGGAAGCTTTTTATAATTGAGTGTTTGTTTTTGGTGTCTTAAACCAAGAAGAAAGGTTGCAGATGGATGGGTTTTAT
AGGGAAGGAGTGATGTCATGGTGGGATATTACGCGTATGGGCAAATAGAAAATTCCTTGGATCTTCTATGGGCATTTTGG
ACAATTCTGTTATTTCCAACAATGGAATATTCTTTTGTTTAATTGATTCCATTTTGAAGAAATCTTCTTTCTTAAAAGTC
GCTCATCATTATAGACGTTTGGTCATCAAAGAAAACTAGTCATAAAATTTTAATCAAATATTGAATGCTGAATCTGATTT
GTACCTTCCTCTTGGCAGTCTCTTCCATGTTAATGTTATTGTTAATTACCATCAATTTTACTGATTGCTCTGAACATGAT
TTTGTTTTTTTATTATTTTTTTTGCTGCAAGAACATTATTATGTTTGAAATTATAAATATGTCAAGTATGACCTTATGGC
CATGTAATGTTAATGATTCGATTTTATAAATACTGTGCATTATGGGTCAAGTCAAATGTATACTTTTTCACTAGTTAGAA
AATAACATACAGTATATGGTATTATTCCAGAAAATATGTATTATGACTAGGATTGGTGTAGTCACATGACTCATGAGATG
GTATGTCTGAAAAATCCCATCGCAACTTTAAGATTTTCCAAATTTGATTCGACACTGTTGGCAAAATGTTTAAAGCAATA
GACTCCCCCATCACAAAACCTCCAATAATTTAAGTTAAACAATTGTTTGGGTCCAATTTGTAGCCCATTAAGTGGTTAGT
CATGGCCCATATCTGATTACCAACAAAATAAAGGAAATTAATTAAATTCGCGCAATAAAAAGAACAGAAAAATGGTGGGA
CAAATTAGGGTTACTAATTTGGGAATTTTACTGTCCAAAACGAATCAAAAAAAAAATCTAAGCTTTTTGTTCCTTTTGCG
GCTTTTCGTCGTCTTCCTTGCACTATCTTCCTTCTGTAGCATCAATTCGTTTCCAAGGTTACGTAGTAGAATTTACGCGA
GAGAGCGAGAGATCAAAAACCATAACCATCTTAAGTTACA
>AT5G63120.1 | chr5:25322072-25325071 REVERSE LENGTH=3000
ATTCGTAGTTAATTGTCTCAATCTCATGGTGTTAATTGTGTTAGTGTATTGACATTGAATTTTATGGTTTATAGATTGTA
GTGATTTGATGATGATGACATTTTTCAAAATTTAGACCGGCCTGTACATGCCAACTACGGGTAAGATATTTGACCAGAAA
TAATACAAATTTAAACGAAAACATATGTAGTTGGGTTTTACGTGAATAAATTTTATTTGGCCAAAAGCATAAAAAACAAG
AACATGATTGGTTGTATGAATTAATAATTTGAGATTCGTTTCTGACTTTAAATATGTATAAAAATGCTAAGAAAGCCCAA
TTTCGTGTGCTGGTTGGTTGATATTTCAACAAATAATGCTGAAAAACAAGAAATATGTGGTACTGTTACTTCAAAATTTG
ATTCGAAATAATCAATGAACAACTTCAAATATTTTTTGTGGAGTTCCAAGTTTTCAAGTTAAGATGGGACAATTTGCTCA
CCAACTTATTCATTCTTTAGTTCTCCACTCCTCCATCTGTCCCATTCACAAGTTGCGAATATTTAGGAAGTCAACTAAAA
TACGCCGACTAACATTTCTTTTTCCAATAGTTTTCTGATTAATTAATATATTTGATGGTCCTTTTCTCAAGTCGGGCAAA
ATTTTGAATCGAATAAACAAAGGAACTCCGTGTGAGACTGTGAGTAATCTCATGTCCTTCTCTAATCCTGATGAGACAGA
CAAAAAAAATCGAATATTATAAAGTTGAGAAAACAATTAAAAAATTACTTATCAAACAAGTAAAATAAAAAAGAACCTCG
TTAAGAAAAACAAACTCCAGAAGACGAAAGGTTGACACGTGTGACGTAACTAATCCACGGACAACACACGTGTTCACATC
TCCGATATTTACACGAGATGATCTCACTATTCGCCACGTATCACGTTTAACAAAAAAACAAACGTCGTACGTGTAAACAC
GTCGTAACGGCGACTCTAACGGTTAGTAACGGCCACTAACGTCCCGGTATATACTCCGTCTAAATTAATTTCTCCGTCGG
TTACGTCTCCGACCGGTAATTGTATAGGAAAATTTTAATTCTTCTCTTCACAAAAAATCAACACATCGTAAAAATTTCTA
AAAACCCTAAATTAAATCCTTTAATTGCGTCTTCTTCGTCATTATCATGGTATTCGTATCTATGGCGTATATTCGATTAT
TTCCCCAATCTCCGTCAATGCCAAACGAGCCTAGAGTCTTTGTGTACACGACACGCATAGCAGCAATGCGATTCTTCCGC
TCTCTGAATGTATCTTCTCGGAGGAAGATCCGTGGAAGGTAAACAATACCGAGATTGTAGATATCTTCCATACGCCGGCG
ACGGAGAATTTGGCGGTGAAGGCGTGACGGAGAACGGCGATTTTGGAGATCGATCACCGCTTGAAGACGGCGAAGATTCG
GTCTTATGCGAAGATCTCGGAGGTGATAGAACGGCACGGATCTTGGCTCCGCAGATGCGATCGTACTCTTCAACGATCTC
CGCTAGTTCTTCTTCTGATTTGACGGAGATTAGAGTCTCGAGATCTCCGTTTGGTAATTGACATCGTAAATCAACGGAGT
ATCCACAGAATTCATAGAGTTTCTTCATCAGCTCTGGAGAAACAAAATTAAAAAATCAATCTCAGATTCGGCGAAATCGG
AAATAGAATCGATTTCAATACGAAATTGAAGTGGAGACGAACCTGAGAAAGAGATAGAACGATCAACGGAGAGGACTCTG
GTGTGACCTCCGACGTAACGGAGCTTGCCGTCGGTGGAGCGAGGGAGGATTCTGCCACCGTAACTGCATAGAAACTTGAG
ACTGCTTCCACTGTTCTTCTCGGTATAATCAACGGCTACCATTGTTAGTTTTTTTTGAATTTTTGAAGATTTGGGAGAGA
AGAGGGAAGCTTTTTATAATTGAGTGTTTGTTTTTGGTGTCTTAAACCAAGAAGAAAGGTTGCAGATGGATGGGTTTTAT
AGGGAAGGAGTGATGTCATGGTGGGATATTACGCGTATGGGCAAATAGAAAATTCCTTGGATCTTCTATGGGCATTTTGG
ACAATTCTGTTATTTCCAACAATGGAATATTCTTTTGTTTAATTGATTCCATTTTGAAGAAATCTTCTTTCTTAAAAGTC
GCTCATCATTATAGACGTTTGGTCATCAAAGAAAACTAGTCATAAAATTTTAATCAAATATTGAATGCTGAATCTGATTT
GTACCTTCCTCTTGGCAGTCTCTTCCATGTTAATGTTATTGTTAATTACCATCAATTTTACTGATTGCTCTGAACATGAT
TTTGTTTTTTTATTATTTTTTTTGCTGCAAGAACATTATTATGTTTGAAATTATAAATATGTCAAGTATGACCTTATGGC
CATGTAATGTTAATGATTCGATTTTATAAATACTGTGCATTATGGGTCAAGTCAAATGTATACTTTTTCACTAGTTAGAA
AATAACATACAGTATATGGTATTATTCCAGAAAATATGTATTATGACTAGGATTGGTGTAGTCACATGACTCATGAGATG
GTATGTCTGAAAAATCCCATCGCAACTTTAAGATTTTCCAAATTTGATTCGACACTGTTGGCAAAATGTTTAAAGCAATA
GACTCCCCCATCACAAAACCTCCAATAATTTAAGTTAAACAATTGTTTGGGTCCAATTTGTAGCCCATTAAGTGGTTAGT
CATGGCCCATATCTGATTACCAACAAAATAAAGGAAATTAATTAAATTCGCGCAATAAAAAGAACAGAAAAATGGTGGGA
CAAATTAGGGTTACTAATTTGGGAATTTTACTGTCCAAAACGAATCAAAAAAAAAATCTAAGCTTTTTGTTCCTTTTGCG
GCTTTTCGTCGTCTTCCTTGCACTATCTTCCTTCTGTAGCATCAATTCGTTTCCAAGGTTACGTAGTAGAATTTACGCGA
GAGAGCGAGAGATCAAAAACCATAACCATCTTAAGTTACA
>AT5G63120.4 | chr5:25322072-25325071 REVERSE LENGTH=3000
ATTCGTAGTTAATTGTCTCAATCTCATGGTGTTAATTGTGTTAGTGTATTGACATTGAATTTTATGGTTTATAGATTGTA
GTGATTTGATGATGATGACATTTTTCAAAATTTAGACCGGCCTGTACATGCCAACTACGGGTAAGATATTTGACCAGAAA
TAATACAAATTTAAACGAAAACATATGTAGTTGGGTTTTACGTGAATAAATTTTATTTGGCCAAAAGCATAAAAAACAAG
AACATGATTGGTTGTATGAATTAATAATTTGAGATTCGTTTCTGACTTTAAATATGTATAAAAATGCTAAGAAAGCCCAA
TTTCGTGTGCTGGTTGGTTGATATTTCAACAAATAATGCTGAAAAACAAGAAATATGTGGTACTGTTACTTCAAAATTTG
ATTCGAAATAATCAATGAACAACTTCAAATATTTTTTGTGGAGTTCCAAGTTTTCAAGTTAAGATGGGACAATTTGCTCA
CCAACTTATTCATTCTTTAGTTCTCCACTCCTCCATCTGTCCCATTCACAAGTTGCGAATATTTAGGAAGTCAACTAAAA
TACGCCGACTAACATTTCTTTTTCCAATAGTTTTCTGATTAATTAATATATTTGATGGTCCTTTTCTCAAGTCGGGCAAA
ATTTTGAATCGAATAAACAAAGGAACTCCGTGTGAGACTGTGAGTAATCTCATGTCCTTCTCTAATCCTGATGAGACAGA
CAAAAAAAATCGAATATTATAAAGTTGAGAAAACAATTAAAAAATTACTTATCAAACAAGTAAAATAAAAAAGAACCTCG
TTAAGAAAAACAAACTCCAGAAGACGAAAGGTTGACACGTGTGACGTAACTAATCCACGGACAACACACGTGTTCACATC
TCCGATATTTACACGAGATGATCTCACTATTCGCCACGTATCACGTTTAACAAAAAAACAAACGTCGTACGTGTAAACAC
GTCGTAACGGCGACTCTAACGGTTAGTAACGGCCACTAACGTCCCGGTATATACTCCGTCTAAATTAATTTCTCCGTCGG
TTACGTCTCCGACCGGTAATTGTATAGGAAAATTTTAATTCTTCTCTTCACAAAAAATCAACACATCGTAAAAATTTCTA
AAAACCCTAAATTAAATCCTTTAATTGCGTCTTCTTCGTCATTATCATGGTATTCGTATCTATGGCGTATATTCGATTAT
TTCCCCAATCTCCGTCAATGCCAAACGAGCCTAGAGTCTTTGTGTACACGACACGCATAGCAGCAATGCGATTCTTCCGC
TCTCTGAATGTATCTTCTCGGAGGAAGATCCGTGGAAGGTAAACAATACCGAGATTGTAGATATCTTCCATACGCCGGCG
ACGGAGAATTTGGCGGTGAAGGCGTGACGGAGAACGGCGATTTTGGAGATCGATCACCGCTTGAAGACGGCGAAGATTCG
GTCTTATGCGAAGATCTCGGAGGTGATAGAACGGCACGGATCTTGGCTCCGCAGATGCGATCGTACTCTTCAACGATCTC
CGCTAGTTCTTCTTCTGATTTGACGGAGATTAGAGTCTCGAGATCTCCGTTTGGTAATTGACATCGTAAATCAACGGAGT
ATCCACAGAATTCATAGAGTTTCTTCATCAGCTCTGGAGAAACAAAATTAAAAAATCAATCTCAGATTCGGCGAAATCGG
AAATAGAATCGATTTCAATACGAAATTGAAGTGGAGACGAACCTGAGAAAGAGATAGAACGATCAACGGAGAGGACTCTG
GTGTGACCTCCGACGTAACGGAGCTTGCCGTCGGTGGAGCGAGGGAGGATTCTGCCACCGTAACTGCATAGAAACTTGAG
ACTGCTTCCACTGTTCTTCTCGGTATAATCAACGGCTACCATTGTTAGTTTTTTTTGAATTTTTGAAGATTTGGGAGAGA
AGAGGGAAGCTTTTTATAATTGAGTGTTTGTTTTTGGTGTCTTAAACCAAGAAGAAAGGTTGCAGATGGATGGGTTTTAT
AGGGAAGGAGTGATGTCATGGTGGGATATTACGCGTATGGGCAAATAGAAAATTCCTTGGATCTTCTATGGGCATTTTGG
ACAATTCTGTTATTTCCAACAATGGAATATTCTTTTGTTTAATTGATTCCATTTTGAAGAAATCTTCTTTCTTAAAAGTC
GCTCATCATTATAGACGTTTGGTCATCAAAGAAAACTAGTCATAAAATTTTAATCAAATATTGAATGCTGAATCTGATTT
GTACCTTCCTCTTGGCAGTCTCTTCCATGTTAATGTTATTGTTAATTACCATCAATTTTACTGATTGCTCTGAACATGAT
TTTGTTTTTTTATTATTTTTTTTGCTGCAAGAACATTATTATGTTTGAAATTATAAATATGTCAAGTATGACCTTATGGC
CATGTAATGTTAATGATTCGATTTTATAAATACTGTGCATTATGGGTCAAGTCAAATGTATACTTTTTCACTAGTTAGAA
AATAACATACAGTATATGGTATTATTCCAGAAAATATGTATTATGACTAGGATTGGTGTAGTCACATGACTCATGAGATG
GTATGTCTGAAAAATCCCATCGCAACTTTAAGATTTTCCAAATTTGATTCGACACTGTTGGCAAAATGTTTAAAGCAATA
GACTCCCCCATCACAAAACCTCCAATAATTTAAGTTAAACAATTGTTTGGGTCCAATTTGTAGCCCATTAAGTGGTTAGT
CATGGCCCATATCTGATTACCAACAAAATAAAGGAAATTAATTAAATTCGCGCAATAAAAAGAACAGAAAAATGGTGGGA
CAAATTAGGGTTACTAATTTGGGAATTTTACTGTCCAAAACGAATCAAAAAAAAAATCTAAGCTTTTTGTTCCTTTTGCG
GCTTTTCGTCGTCTTCCTTGCACTATCTTCCTTCTGTAGCATCAATTCGTTTCCAAGGTTACGTAGTAGAATTTACGCGA
GAGAGCGAGAGATCAAAAACCATAACCATCTTAAGTTACA
>AT5G63120.5 | chr5:25322072-25325071 REVERSE LENGTH=3000
ATTCGTAGTTAATTGTCTCAATCTCATGGTGTTAATTGTGTTAGTGTATTGACATTGAATTTTATGGTTTATAGATTGTA
GTGATTTGATGATGATGACATTTTTCAAAATTTAGACCGGCCTGTACATGCCAACTACGGGTAAGATATTTGACCAGAAA
TAATACAAATTTAAACGAAAACATATGTAGTTGGGTTTTACGTGAATAAATTTTATTTGGCCAAAAGCATAAAAAACAAG
AACATGATTGGTTGTATGAATTAATAATTTGAGATTCGTTTCTGACTTTAAATATGTATAAAAATGCTAAGAAAGCCCAA
TTTCGTGTGCTGGTTGGTTGATATTTCAACAAATAATGCTGAAAAACAAGAAATATGTGGTACTGTTACTTCAAAATTTG
ATTCGAAATAATCAATGAACAACTTCAAATATTTTTTGTGGAGTTCCAAGTTTTCAAGTTAAGATGGGACAATTTGCTCA
CCAACTTATTCATTCTTTAGTTCTCCACTCCTCCATCTGTCCCATTCACAAGTTGCGAATATTTAGGAAGTCAACTAAAA
TACGCCGACTAACATTTCTTTTTCCAATAGTTTTCTGATTAATTAATATATTTGATGGTCCTTTTCTCAAGTCGGGCAAA
ATTTTGAATCGAATAAACAAAGGAACTCCGTGTGAGACTGTGAGTAATCTCATGTCCTTCTCTAATCCTGATGAGACAGA
CAAAAAAAATCGAATATTATAAAGTTGAGAAAACAATTAAAAAATTACTTATCAAACAAGTAAAATAAAAAAGAACCTCG
TTAAGAAAAACAAACTCCAGAAGACGAAAGGTTGACACGTGTGACGTAACTAATCCACGGACAACACACGTGTTCACATC
TCCGATATTTACACGAGATGATCTCACTATTCGCCACGTATCACGTTTAACAAAAAAACAAACGTCGTACGTGTAAACAC
GTCGTAACGGCGACTCTAACGGTTAGTAACGGCCACTAACGTCCCGGTATATACTCCGTCTAAATTAATTTCTCCGTCGG
TTACGTCTCCGACCGGTAATTGTATAGGAAAATTTTAATTCTTCTCTTCACAAAAAATCAACACATCGTAAAAATTTCTA
AAAACCCTAAATTAAATCCTTTAATTGCGTCTTCTTCGTCATTATCATGGTATTCGTATCTATGGCGTATATTCGATTAT
TTCCCCAATCTCCGTCAATGCCAAACGAGCCTAGAGTCTTTGTGTACACGACACGCATAGCAGCAATGCGATTCTTCCGC
TCTCTGAATGTATCTTCTCGGAGGAAGATCCGTGGAAGGTAAACAATACCGAGATTGTAGATATCTTCCATACGCCGGCG
ACGGAGAATTTGGCGGTGAAGGCGTGACGGAGAACGGCGATTTTGGAGATCGATCACCGCTTGAAGACGGCGAAGATTCG
GTCTTATGCGAAGATCTCGGAGGTGATAGAACGGCACGGATCTTGGCTCCGCAGATGCGATCGTACTCTTCAACGATCTC
CGCTAGTTCTTCTTCTGATTTGACGGAGATTAGAGTCTCGAGATCTCCGTTTGGTAATTGACATCGTAAATCAACGGAGT
ATCCACAGAATTCATAGAGTTTCTTCATCAGCTCTGGAGAAACAAAATTAAAAAATCAATCTCAGATTCGGCGAAATCGG
AAATAGAATCGATTTCAATACGAAATTGAAGTGGAGACGAACCTGAGAAAGAGATAGAACGATCAACGGAGAGGACTCTG
GTGTGACCTCCGACGTAACGGAGCTTGCCGTCGGTGGAGCGAGGGAGGATTCTGCCACCGTAACTGCATAGAAACTTGAG
ACTGCTTCCACTGTTCTTCTCGGTATAATCAACGGCTACCATTGTTAGTTTTTTTTGAATTTTTGAAGATTTGGGAGAGA
AGAGGGAAGCTTTTTATAATTGAGTGTTTGTTTTTGGTGTCTTAAACCAAGAAGAAAGGTTGCAGATGGATGGGTTTTAT
AGGGAAGGAGTGATGTCATGGTGGGATATTACGCGTATGGGCAAATAGAAAATTCCTTGGATCTTCTATGGGCATTTTGG
ACAATTCTGTTATTTCCAACAATGGAATATTCTTTTGTTTAATTGATTCCATTTTGAAGAAATCTTCTTTCTTAAAAGTC
GCTCATCATTATAGACGTTTGGTCATCAAAGAAAACTAGTCATAAAATTTTAATCAAATATTGAATGCTGAATCTGATTT
GTACCTTCCTCTTGGCAGTCTCTTCCATGTTAATGTTATTGTTAATTACCATCAATTTTACTGATTGCTCTGAACATGAT
TTTGTTTTTTTATTATTTTTTTTGCTGCAAGAACATTATTATGTTTGAAATTATAAATATGTCAAGTATGACCTTATGGC
CATGTAATGTTAATGATTCGATTTTATAAATACTGTGCATTATGGGTCAAGTCAAATGTATACTTTTTCACTAGTTAGAA
AATAACATACAGTATATGGTATTATTCCAGAAAATATGTATTATGACTAGGATTGGTGTAGTCACATGACTCATGAGATG
GTATGTCTGAAAAATCCCATCGCAACTTTAAGATTTTCCAAATTTGATTCGACACTGTTGGCAAAATGTTTAAAGCAATA
GACTCCCCCATCACAAAACCTCCAATAATTTAAGTTAAACAATTGTTTGGGTCCAATTTGTAGCCCATTAAGTGGTTAGT
CATGGCCCATATCTGATTACCAACAAAATAAAGGAAATTAATTAAATTCGCGCAATAAAAAGAACAGAAAAATGGTGGGA
CAAATTAGGGTTACTAATTTGGGAATTTTACTGTCCAAAACGAATCAAAAAAAAAATCTAAGCTTTTTGTTCCTTTTGCG
GCTTTTCGTCGTCTTCCTTGCACTATCTTCCTTCTGTAGCATCAATTCGTTTCCAAGGTTACGTAGTAGAATTTACGCGA
GAGAGCGAGAGATCAAAAACCATAACCATCTTAAGTTACA
>AT5G63120.3 | chr5:25322072-25325071 REVERSE LENGTH=3000
ATTCGTAGTTAATTGTCTCAATCTCATGGTGTTAATTGTGTTAGTGTATTGACATTGAATTTTATGGTTTATAGATTGTA
GTGATTTGATGATGATGACATTTTTCAAAATTTAGACCGGCCTGTACATGCCAACTACGGGTAAGATATTTGACCAGAAA
TAATACAAATTTAAACGAAAACATATGTAGTTGGGTTTTACGTGAATAAATTTTATTTGGCCAAAAGCATAAAAAACAAG
AACATGATTGGTTGTATGAATTAATAATTTGAGATTCGTTTCTGACTTTAAATATGTATAAAAATGCTAAGAAAGCCCAA
TTTCGTGTGCTGGTTGGTTGATATTTCAACAAATAATGCTGAAAAACAAGAAATATGTGGTACTGTTACTTCAAAATTTG
ATTCGAAATAATCAATGAACAACTTCAAATATTTTTTGTGGAGTTCCAAGTTTTCAAGTTAAGATGGGACAATTTGCTCA
CCAACTTATTCATTCTTTAGTTCTCCACTCCTCCATCTGTCCCATTCACAAGTTGCGAATATTTAGGAAGTCAACTAAAA
TACGCCGACTAACATTTCTTTTTCCAATAGTTTTCTGATTAATTAATATATTTGATGGTCCTTTTCTCAAGTCGGGCAAA
ATTTTGAATCGAATAAACAAAGGAACTCCGTGTGAGACTGTGAGTAATCTCATGTCCTTCTCTAATCCTGATGAGACAGA
CAAAAAAAATCGAATATTATAAAGTTGAGAAAACAATTAAAAAATTACTTATCAAACAAGTAAAATAAAAAAGAACCTCG
TTAAGAAAAACAAACTCCAGAAGACGAAAGGTTGACACGTGTGACGTAACTAATCCACGGACAACACACGTGTTCACATC
TCCGATATTTACACGAGATGATCTCACTATTCGCCACGTATCACGTTTAACAAAAAAACAAACGTCGTACGTGTAAACAC
GTCGTAACGGCGACTCTAACGGTTAGTAACGGCCACTAACGTCCCGGTATATACTCCGTCTAAATTAATTTCTCCGTCGG
TTACGTCTCCGACCGGTAATTGTATAGGAAAATTTTAATTCTTCTCTTCACAAAAAATCAACACATCGTAAAAATTTCTA
AAAACCCTAAATTAAATCCTTTAATTGCGTCTTCTTCGTCATTATCATGGTATTCGTATCTATGGCGTATATTCGATTAT
TTCCCCAATCTCCGTCAATGCCAAACGAGCCTAGAGTCTTTGTGTACACGACACGCATAGCAGCAATGCGATTCTTCCGC
TCTCTGAATGTATCTTCTCGGAGGAAGATCCGTGGAAGGTAAACAATACCGAGATTGTAGATATCTTCCATACGCCGGCG
ACGGAGAATTTGGCGGTGAAGGCGTGACGGAGAACGGCGATTTTGGAGATCGATCACCGCTTGAAGACGGCGAAGATTCG
GTCTTATGCGAAGATCTCGGAGGTGATAGAACGGCACGGATCTTGGCTCCGCAGATGCGATCGTACTCTTCAACGATCTC
CGCTAGTTCTTCTTCTGATTTGACGGAGATTAGAGTCTCGAGATCTCCGTTTGGTAATTGACATCGTAAATCAACGGAGT
ATCCACAGAATTCATAGAGTTTCTTCATCAGCTCTGGAGAAACAAAATTAAAAAATCAATCTCAGATTCGGCGAAATCGG
AAATAGAATCGATTTCAATACGAAATTGAAGTGGAGACGAACCTGAGAAAGAGATAGAACGATCAACGGAGAGGACTCTG
GTGTGACCTCCGACGTAACGGAGCTTGCCGTCGGTGGAGCGAGGGAGGATTCTGCCACCGTAACTGCATAGAAACTTGAG
ACTGCTTCCACTGTTCTTCTCGGTATAATCAACGGCTACCATTGTTAGTTTTTTTTGAATTTTTGAAGATTTGGGAGAGA
AGAGGGAAGCTTTTTATAATTGAGTGTTTGTTTTTGGTGTCTTAAACCAAGAAGAAAGGTTGCAGATGGATGGGTTTTAT
AGGGAAGGAGTGATGTCATGGTGGGATATTACGCGTATGGGCAAATAGAAAATTCCTTGGATCTTCTATGGGCATTTTGG
ACAATTCTGTTATTTCCAACAATGGAATATTCTTTTGTTTAATTGATTCCATTTTGAAGAAATCTTCTTTCTTAAAAGTC
GCTCATCATTATAGACGTTTGGTCATCAAAGAAAACTAGTCATAAAATTTTAATCAAATATTGAATGCTGAATCTGATTT
GTACCTTCCTCTTGGCAGTCTCTTCCATGTTAATGTTATTGTTAATTACCATCAATTTTACTGATTGCTCTGAACATGAT
TTTGTTTTTTTATTATTTTTTTTGCTGCAAGAACATTATTATGTTTGAAATTATAAATATGTCAAGTATGACCTTATGGC
CATGTAATGTTAATGATTCGATTTTATAAATACTGTGCATTATGGGTCAAGTCAAATGTATACTTTTTCACTAGTTAGAA
AATAACATACAGTATATGGTATTATTCCAGAAAATATGTATTATGACTAGGATTGGTGTAGTCACATGACTCATGAGATG
GTATGTCTGAAAAATCCCATCGCAACTTTAAGATTTTCCAAATTTGATTCGACACTGTTGGCAAAATGTTTAAAGCAATA
GACTCCCCCATCACAAAACCTCCAATAATTTAAGTTAAACAATTGTTTGGGTCCAATTTGTAGCCCATTAAGTGGTTAGT
CATGGCCCATATCTGATTACCAACAAAATAAAGGAAATTAATTAAATTCGCGCAATAAAAAGAACAGAAAAATGGTGGGA
CAAATTAGGGTTACTAATTTGGGAATTTTACTGTCCAAAACGAATCAAAAAAAAAATCTAAGCTTTTTGTTCCTTTTGCG
GCTTTTCGTCGTCTTCCTTGCACTATCTTCCTTCTGTAGCATCAATTCGTTTCCAAGGTTACGTAGTAGAATTTACGCGA
GAGAGCGAGAGATCAAAAACCATAACCATCTTAAGTTACA
>AT5G63130.1 | chr5:25320190-25323189 FORWARD LENGTH=3000
TATCATATCATATAAGAAGGCAAATAAATATATATATAAATCGTTTCTTATCTAATGACAGAAAAATTAAGAACCTGTTG
TATTTCTCTGGCGTCGGTACAATCTCGATTACTTGGTTAATAGACTGGTTAGCTTTTAGATCTGTTGATCCAATAATGGC
CTACAAAATAACAACTGTTTTCAGTGCACAACATAAAACATCCCCTACTTTATTCAACAACAGTATACTCAATCCTAATA
AGTTAAACTAAATAGCAAGTAAACCTTATATGGATCTCGTAGAAACTGCCTGGCAAGAGTTTCAACCTCTCGTGGCCATG
TTGCACTCCAAAGAAGTGTTTGTCTATCAGGTCGGATCTGTGAAAAATAAGGAACAATCTCAAGTTCTGAACAAAAGCCG
TGATGGTTCTTATTTAGCAACAGAACAATAAACTGGGAAGATAAAATCTATCGACTAATAATGTTGGTCAACCACCCTTT
CCTTAAAGACACTACATGATAGCTTTGGAGAAAGTACAAACATACCTGAGATACAATCTTTCTAATTTGGGGTTCAAATC
CCATGTCTAACATTCTGTCAGCCTCATCCAGTACAAGGTAAGTCACTCTCTTCAAATTAGTGTGTTGACATTCCAACATA
TCAATCAAACGACCAGGTGTAGCAATTACAATCTCAACACCTGACAAGCCAATCATGATTCATAAACTTTGATGTTCCAT
CCAAGAACCAGACATGAAAACTACACTATTAAAAAATAAAATACCTCTTCTAAGATCACGAATCTGAGGTCCTTTAGGAG
CACCACCATAGATACAAGTACTTCTAACACCAGACCTCAACCCGAATTTCCTTGATTCCTCTTGAATCTGAACAGCTAGT
TCTCTTGTGGGAGCTAATATTAACACAATGGGGCCATCATCCTGACCTATATTACACCCCAACAATGCAAATAAAAAAGT
TGCCGGAAAAATGAATGCAGCTTAAATCAGAATATCACATAGTGCTGTAATACTCACCTAATCGAGGTTGTGCACTAACG
TGAACCAATGCTGGTAACAAGTAAGCCAATGTCTTACCAGAGCCAGTCTCAGCAATACCAATCAAATCCCTACCCTTCAA
CGCCATCGGCCATCCCTGAGCTTGTATAGGTGTTGGCTCAGTAAATCCCAATTTAGCAATTGCTTCAAGAATGTTATCTA
ACAGATAAAAGGAACCATTAAACTAAGAACCCAAATTAGATATAAATGAACTGGAAACTCTATGACCAATCCAATCAAAA
TACCTGGAAAGTTAGCATCTTGGAACATCTTCATCGGCTTAGGAACATCACGACCTTCAACGGATATATCCCTCTCGGTT
CTGTACATTGCAACATCCTGCTCTGTCATAGCTTGCACAGTGGGACTCTCCACATAGAAATTCTTCTCAAAATGTACAAG
ATTCCCAAAATTCTGCTTCGGAAGAGAAACACTATCTAGCTCTCTTTTACTCGATCCGCCACGTCCTCCTCCTCCTCCCC
AATTCCCTCCGCCGTTTCTATCGCCGTATTGACCATATCCACCTCTTCCACCACCGCGGCCAACAGAGAAACCGCCACTA
GGTGGCTGGAAAGATGGGTACCGATTATAGCCGGAATTATCACCGGCCATTACCGGAGATGGTCCATATCCTCCACCACC
ACCAGTGTACCGTGGGTTGTATGGTGCGGCGGAAGGATCCATCGGCTGAGACGAACCAACTGGGGCGCTAAAGTAACACA
GAGAAGATAAGTGTTACAGATCGAAGGAAACAAAAACGAAGAAATTGGTCGATTGGTTTCACTTACCCAGAGCGTTGGCG
ATACGAATTTGGATCAGCAAATCTACGATCATACGAGCTCATTGTAACTTAAGATGGTTATGGTTTTTGATCTCTCGCTC
TCTCGCGTAAATTCTACTACGTAACCTTGGAAACGAATTGATGCTACAGAAGGAAGATAGTGCAAGGAAGACGACGAAAA
GCCGCAAAAGGAACAAAAAGCTTAGATTTTTTTTTTGATTCGTTTTGGACAGTAAAATTCCCAAATTAGTAACCCTAATT
TGTCCCACCATTTTTCTGTTCTTTTTATTGCGCGAATTTAATTAATTTCCTTTATTTTGTTGGTAATCAGATATGGGCCA
TGACTAACCACTTAATGGGCTACAAATTGGACCCAAACAATTGTTTAACTTAAATTATTGGAGGTTTTGTGATGGGGGAG
TCTATTGCTTTAAACATTTTGCCAACAGTGTCGAATCAAATTTGGAAAATCTTAAAGTTGCGATGGGATTTTTCAGACAT
ACCATCTCATGAGTCATGTGACTACACCAATCCTAGTCATAATACATATTTTCTGGAATAATACCATATACTGTATGTTA
TTTTCTAACTAGTGAAAAAGTATACATTTGACTTGACCCATAATGCACAGTATTTATAAAATCGAATCATTAACATTACA
TGGCCATAAGGTCATACTTGACATATTTATAATTTCAAACATAATAATGTTCTTGCAGCAAAAAAAATAATAAAAAAACA
AAATCATGTTCAGAGCAATCAGTAAAATTGATGGTAATTAACAATAACATTAACATGGAAGAGACTGCCAAGAGGAAGGT
ACAAATCAGATTCAGCATTCAATATTTGATTAAAATTTTATGACTAGTTTTCTTTGATGACCAAACGTCTATAATGATGA
GCGACTTTTAAGAAAGAAGATTTCTTCAAAATGGAATCAATTAAACAAAAGAATATTCCATTGTTGGAAATAACAGAATT
GTCCAAAATGCCCATAGAAGATCCAAGGAATTTTCTATTTGCCCATACGCGTAATATCCCACCATGACATCACTCCTTCC
CTATAAAACCCATCCATCTGCAACCTTTCTTCTTGGTTTAAGACACCAAAAACAAACACTCAATTATAAAAAGCTTCCCT
CTTCTCTCCCAAATCTTCAAAAATTCAAAAAAAACTAACA
>AT5G63130.2 | chr5:25320190-25323189 FORWARD LENGTH=3000
TATCATATCATATAAGAAGGCAAATAAATATATATATAAATCGTTTCTTATCTAATGACAGAAAAATTAAGAACCTGTTG
TATTTCTCTGGCGTCGGTACAATCTCGATTACTTGGTTAATAGACTGGTTAGCTTTTAGATCTGTTGATCCAATAATGGC
CTACAAAATAACAACTGTTTTCAGTGCACAACATAAAACATCCCCTACTTTATTCAACAACAGTATACTCAATCCTAATA
AGTTAAACTAAATAGCAAGTAAACCTTATATGGATCTCGTAGAAACTGCCTGGCAAGAGTTTCAACCTCTCGTGGCCATG
TTGCACTCCAAAGAAGTGTTTGTCTATCAGGTCGGATCTGTGAAAAATAAGGAACAATCTCAAGTTCTGAACAAAAGCCG
TGATGGTTCTTATTTAGCAACAGAACAATAAACTGGGAAGATAAAATCTATCGACTAATAATGTTGGTCAACCACCCTTT
CCTTAAAGACACTACATGATAGCTTTGGAGAAAGTACAAACATACCTGAGATACAATCTTTCTAATTTGGGGTTCAAATC
CCATGTCTAACATTCTGTCAGCCTCATCCAGTACAAGGTAAGTCACTCTCTTCAAATTAGTGTGTTGACATTCCAACATA
TCAATCAAACGACCAGGTGTAGCAATTACAATCTCAACACCTGACAAGCCAATCATGATTCATAAACTTTGATGTTCCAT
CCAAGAACCAGACATGAAAACTACACTATTAAAAAATAAAATACCTCTTCTAAGATCACGAATCTGAGGTCCTTTAGGAG
CACCACCATAGATACAAGTACTTCTAACACCAGACCTCAACCCGAATTTCCTTGATTCCTCTTGAATCTGAACAGCTAGT
TCTCTTGTGGGAGCTAATATTAACACAATGGGGCCATCATCCTGACCTATATTACACCCCAACAATGCAAATAAAAAAGT
TGCCGGAAAAATGAATGCAGCTTAAATCAGAATATCACATAGTGCTGTAATACTCACCTAATCGAGGTTGTGCACTAACG
TGAACCAATGCTGGTAACAAGTAAGCCAATGTCTTACCAGAGCCAGTCTCAGCAATACCAATCAAATCCCTACCCTTCAA
CGCCATCGGCCATCCCTGAGCTTGTATAGGTGTTGGCTCAGTAAATCCCAATTTAGCAATTGCTTCAAGAATGTTATCTA
ACAGATAAAAGGAACCATTAAACTAAGAACCCAAATTAGATATAAATGAACTGGAAACTCTATGACCAATCCAATCAAAA
TACCTGGAAAGTTAGCATCTTGGAACATCTTCATCGGCTTAGGAACATCACGACCTTCAACGGATATATCCCTCTCGGTT
CTGTACATTGCAACATCCTGCTCTGTCATAGCTTGCACAGTGGGACTCTCCACATAGAAATTCTTCTCAAAATGTACAAG
ATTCCCAAAATTCTGCTTCGGAAGAGAAACACTATCTAGCTCTCTTTTACTCGATCCGCCACGTCCTCCTCCTCCTCCCC
AATTCCCTCCGCCGTTTCTATCGCCGTATTGACCATATCCACCTCTTCCACCACCGCGGCCAACAGAGAAACCGCCACTA
GGTGGCTGGAAAGATGGGTACCGATTATAGCCGGAATTATCACCGGCCATTACCGGAGATGGTCCATATCCTCCACCACC
ACCAGTGTACCGTGGGTTGTATGGTGCGGCGGAAGGATCCATCGGCTGAGACGAACCAACTGGGGCGCTAAAGTAACACA
GAGAAGATAAGTGTTACAGATCGAAGGAAACAAAAACGAAGAAATTGGTCGATTGGTTTCACTTACCCAGAGCGTTGGCG
ATACGAATTTGGATCAGCAAATCTACGATCATACGAGCTCATTGTAACTTAAGATGGTTATGGTTTTTGATCTCTCGCTC
TCTCGCGTAAATTCTACTACGTAACCTTGGAAACGAATTGATGCTACAGAAGGAAGATAGTGCAAGGAAGACGACGAAAA
GCCGCAAAAGGAACAAAAAGCTTAGATTTTTTTTTTGATTCGTTTTGGACAGTAAAATTCCCAAATTAGTAACCCTAATT
TGTCCCACCATTTTTCTGTTCTTTTTATTGCGCGAATTTAATTAATTTCCTTTATTTTGTTGGTAATCAGATATGGGCCA
TGACTAACCACTTAATGGGCTACAAATTGGACCCAAACAATTGTTTAACTTAAATTATTGGAGGTTTTGTGATGGGGGAG
TCTATTGCTTTAAACATTTTGCCAACAGTGTCGAATCAAATTTGGAAAATCTTAAAGTTGCGATGGGATTTTTCAGACAT
ACCATCTCATGAGTCATGTGACTACACCAATCCTAGTCATAATACATATTTTCTGGAATAATACCATATACTGTATGTTA
TTTTCTAACTAGTGAAAAAGTATACATTTGACTTGACCCATAATGCACAGTATTTATAAAATCGAATCATTAACATTACA
TGGCCATAAGGTCATACTTGACATATTTATAATTTCAAACATAATAATGTTCTTGCAGCAAAAAAAATAATAAAAAAACA
AAATCATGTTCAGAGCAATCAGTAAAATTGATGGTAATTAACAATAACATTAACATGGAAGAGACTGCCAAGAGGAAGGT
ACAAATCAGATTCAGCATTCAATATTTGATTAAAATTTTATGACTAGTTTTCTTTGATGACCAAACGTCTATAATGATGA
GCGACTTTTAAGAAAGAAGATTTCTTCAAAATGGAATCAATTAAACAAAAGAATATTCCATTGTTGGAAATAACAGAATT
GTCCAAAATGCCCATAGAAGATCCAAGGAATTTTCTATTTGCCCATACGCGTAATATCCCACCATGACATCACTCCTTCC
CTATAAAACCCATCCATCTGCAACCTTTCTTCTTGGTTTAAGACACCAAAAACAAACACTCAATTATAAAAAGCTTCCCT
CTTCTCTCCCAAATCTTCAAAAATTCAAAAAAAACTAACA
>AT5G63135.1 | chr5:25326441-25329440 REVERSE LENGTH=3000
CTTTACCATAAGCATGATACCCAAATCCACCACCATAACATAGATTCAAACCTTTAAGTTCACCGCAGAAGTCGTTGACA
TGGTCGTGACCCACAAACACAGATTTCACATCTCCTCTAGCTATCAATGTTGTGAAGAAACCCGAGTTTGTAGAAGCCGC
GGATGTACCTTCTTGTCTCACTCCTTTTGTAGCGTTCTTTGAGTCAAAACTCAAAAACTCCGGTAATGGAATGTGGAAGT
AAGCTAGTCCTGGAGCTATACCTTCTTGAGGATTAGGCTTTGCGTTGTACTCCCTCTGCAATATCATCAAAACCAGGGTT
AAAACAACAATGTCATGATCAAAAAACAAGATTGATCATGTTCATCATTGATGTACCTTGAGACGTTTTGAAGTGCGGTC
GAACCAAAACTGCTGAGAAGTTTTGATCCAATCATAACCTTCCATGTAAGGAACACTAGAATAATCTCCACTATCGAGAA
AATAAAGATTAAGAACAGATTTGTTCTGTAGTTTCGAATCAGCAGCTCCATGGATTTGGAGATTGTAATTACCAAAACCA
TCAATGTAATGAGCAGCTTCAGGAGGATTCACTTGAGACAAAGTGTTGGGAAGCTTCACAATGTGATTCATAACTTGTTG
TCTTGTAAATGTAGATTCTTGGTCATGGTTTCCCAAAATAGCAACCCATGGGATTTTAGACGCAATCGCTGGAGCAAACG
CAGCGTTTATGGATTTCAAAGCGTCTTTTACATCAAACCCAAATATGTTATCACCTGAAACGAAACAAAACCCCAAAAAG
ATTCGAAATTTCACAATTAGGGTTTATGTAAACATCCTGAAAGTTAAGATTTTTCAAATCACGAGAAGAAAAGTTAGGGT
TTTGTTCAATTTGGGGGTCTTACCGGTGAAGACGATAAGATCAGGCTTCTCGGCGGCGATGACTCGCGACATGAAGATGG
TGGTGTTGAGGTCTGAGCAATGAGCTCTCTGGCTAGGAAGAACATTTTGACACTGCGTCTTAGCGCCGTTAGCAAAATGC
ATATCCGCCACTTGTAGTATCTTGAACTCGCCGTTAACACTGAACCTGAGTTTCCGACGTTGAGCTGTTGCCGGAATCGG
AGATAAACAGAGACATGCGAGTCCTAGAAACACGGAGAAAAGTAGGAAGTCGAATAGGCTTCTTCTTCTTCGATTGTCCG
CCATTGAACTTATGATGAGACCAAGAAACACGATAAGTGTACTTTATCGTTGTGTCAGTCAGTCAGTGTAGTAGACATGT
GAAGCAAGTGTGTAGGAAGAAGCCAAAGGAAGCAACTTTGACATGGAAAGCTTTTAATTTTGTTTATTTTGAAAAGAGGT
TTTATTCTTAATTAGCATCGAGTTAATTATTTGTGGCGTGATTTAATTACGAGTTATGACACACAACTACCAATTACCAA
CCATATTTTCTCATTGAACTCAGCATAACGTCATTCAAACTCATAATGACAATTACATTTAAGGTTTATTAAGTCTCCAC
ATGAGACCTTTAGTGATTAGTTAATTGGTCCAAAAAATATAGTTGGGGACACAAATTGTTTGTTTTCGTTTGTAATTTCC
AATTAATAAAAAAGCATTCCTTTCAAAATAAAGGTCGTTTTGAATAATTAGTTCGACGATACATTCCATGAGAAAATACA
TACGTAAGTGATTAAAACATCGAATACAAACTTGAACAACATTGAATTTGATTATTATACGAAATAATAAGATTTAAGTG
ACATGAAATGGATCGGACCAGGAATGCTTATTCCCCATTTAGCGTCATCAATGGAATCGAGGACCTCAAGGTGAGTTAGC
CAGGACAATAGCTTCCATCATCATCATCATCGACAACAATTTCATCGTGATAAACCAAGATTAAGAACACAAGTTTTTGG
TGAAGAACTGAAGCAAGAAACATACTTATATATATATGCTTTCAATTGTAGATTGATATCAAACTATATATATTGTAATG
TAGATAGATACACAAATTTAGAGACGTGTATTATACATATCAACATATGTGTGTGTGAGAGTCTTATAAAGAGAGTTTTT
ATGTCGTTGTATTGAGAAGCAAAGCCGTATTGTTATATTCCCGCATGCATAGTTTCTTTCTCACAAGGAAATGGGGTGTG
GGATAAAGGTGTAAAGAGTTATCCTTTTTAAAGGTGTGTTTGGCCTTTTTAAAATAACTATGTGATGCTTTTTTATTTTA
CCCTAAGTTTTTTTACGCAATGTACAGCCTTTACAACTATTCACACCACCAAATTTGCAAAATTGATAGTCAGTATTTTA
TCTATAATTGGCTCCTTTGGGGGTTAGAGACCGTATATAAACAGCAATGGCATGCAAGTTAAATAGTGGATTTTAGAAAA
CATACTAACAAACATTACAATTAAGTATGTTCATTATGATAGTAGACTGGTGAAATATAAGAAAATTATTAGAGTTGATT
AATTTTATTCGTTTGAATTTCTTCAATTTCTTTTGACATGAACAAGTTTATTTCGAAAACCTAAAACAAGATACATAAAT
ACTACCATAAATGATAAACGAAAATGTTAATATAGCTTTCAAAAAATAATACAAAAAGTACTATGAATTCGCAAGATTCG
ATGTTTTATGGGTAATCAAAATATTTGGAATGTTACTATTCCATCACCAATCAAAAGATCAGATGCCTATTTACGTTTTT
GTTATTAGAGTTTTAATTTTTAAGACGTTGTTAGTTAGTTTCAAATTTAAGTCACGCGCGGAAGGTAGGGAGTGGCCCAA
TGGGTTTCAAATTATGCTTTTGTAATTTTACAAGCCCAAATTTAACATTTAGTCCCTACTCATAGTCAAAATTATATTTA
TCTTTACCCAATAACAATGGGCTAAACAGATAAAAGCCCAATAATAAATGCACTGTGTTTTTGGTCTTTATTTACTTTTC
CATCAATTTTCGTTAAGAGAGAAAAAGGAAGAGAAGAAGA
>AT5G63140.1 | chr5:25325237-25328236 FORWARD LENGTH=3000
TCGGCCTCAAGATTATTTATCCGGTTTCTTGCTCAAACTCTTCACCATCTGATTCCTCTGCATTATCTGCATCATCATCC
TCTGCTTCATTATCATCCTCTTCTTGTTCGTTGTTGACGACTGGTTTTCCAATTACCGGTAAAGCAGGACTCATCTTTCT
GATCTCGTTGCACTGCACCAAACCCAAGACAACAAGAATTTACTTAGAACTTGTCTTAAAACATTCATAACAACAACACT
GAAACTGACAATTAGCTCTACTGATCTCTCTCACTTTTGAGCTCCCACGTCTATATAATCACACAATCTAATATATTTAA
GAAGAACATATAATTAGAGGTAACACCAACACATCACACGACAAGGAGACATGTTGTCTAAAGTTCACAATGGCTAAATT
CCAAATCTGCAAATTTTGTCTTTGCTTCTTTCCTTTCACTTGCTAGTGATTCAGGAAACGGAACTAGTTTTCAAACATTG
GAAAACATGTAACAATAAACTCAAATCCTTTTCCATACTAAATCTAGAAACCAAAAATCTCTCCAATTTAAACTCGAAGA
TCACCCTTGGATCTTTATACATTATTACGGGTCTAAAGCTATAAGATGATAGTCCAATGAACACAAATGCATATATCCAT
AGAGTCTACACTGGAAAAACCACTACACTAGAATCACAACTCGACATTGGTATCCACTAAAATTCTCACTTTTGTACTAA
CTTAAAACTCAAACATAGGACCCAAAAGAATATGTTCCAAAGCAGAAAGATTCAGAAACTCATATTCATCTTATCAATAT
GAAGTAGAGAAGAAAGTGATCTGCCTAAAACCAAAATCATCACCACGGATCGAAAAAGATTGATCATTTACAAAGTAGAA
ACCACTTATAATCTCGAACACAATCAATAAATTTCACTCATAATCAGCTCAACTTACATGAAACTAAAGATCTAAGATTG
ACCTTTTATGCTGCCTGTAGTGACAGTCGAAAACTGAAAATTTCCTATTCAGCAGATTCCGAAGGAGAACGAATACATAA
ATAAAAAAGAAGGAAGCTACCTTTTCTTCGAACTCAGCTTCTTCCATGGCGAGAAGAATCTCCTCGTTCTGCGGCTGAGG
CCATTGTAACGGAAGCAAATACGATGCCGGAATCGTCTTCGTCGACGACGGAAATTGGGTCATCAACGTCGGAAACTGTA
ACATTCTTCTTCTCTTCCTTTTTCTCTCTTAACGAAAATTGATGGAAAAGTAAATAAAGACCAAAAACACAGTGCATTTA
TTATTGGGCTTTTATCTGTTTAGCCCATTGTTATTGGGTAAAGATAAATATAATTTTGACTATGAGTAGGGACTAAATGT
TAAATTTGGGCTTGTAAAATTACAAAAGCATAATTTGAAACCCATTGGGCCACTCCCTACCTTCCGCGCGTGACTTAAAT
TTGAAACTAACTAACAACGTCTTAAAAATTAAAACTCTAATAACAAAAACGTAAATAGGCATCTGATCTTTTGATTGGTG
ATGGAATAGTAACATTCCAAATATTTTGATTACCCATAAAACATCGAATCTTGCGAATTCATAGTACTTTTTGTATTATT
TTTTGAAAGCTATATTAACATTTTCGTTTATCATTTATGGTAGTATTTATGTATCTTGTTTTAGGTTTTCGAAATAAACT
TGTTCATGTCAAAAGAAATTGAAGAAATTCAAACGAATAAAATTAATCAACTCTAATAATTTTCTTATATTTCACCAGTC
TACTATCATAATGAACATACTTAATTGTAATGTTTGTTAGTATGTTTTCTAAAATCCACTATTTAACTTGCATGCCATTG
CTGTTTATATACGGTCTCTAACCCCCAAAGGAGCCAATTATAGATAAAATACTGACTATCAATTTTGCAAATTTGGTGGT
GTGAATAGTTGTAAAGGCTGTACATTGCGTAAAAAAACTTAGGGTAAAATAAAAAAGCATCACATAGTTATTTTAAAAAG
GCCAAACACACCTTTAAAAAGGATAACTCTTTACACCTTTATCCCACACCCCATTTCCTTGTGAGAAAGAAACTATGCAT
GCGGGAATATAACAATACGGCTTTGCTTCTCAATACAACGACATAAAAACTCTCTTTATAAGACTCTCACACACACATAT
GTTGATATGTATAATACACGTCTCTAAATTTGTGTATCTATCTACATTACAATATATATAGTTTGATATCAATCTACAAT
TGAAAGCATATATATATAAGTATGTTTCTTGCTTCAGTTCTTCACCAAAAACTTGTGTTCTTAATCTTGGTTTATCACGA
TGAAATTGTTGTCGATGATGATGATGATGGAAGCTATTGTCCTGGCTAACTCACCTTGAGGTCCTCGATTCCATTGATGA
CGCTAAATGGGGAATAAGCATTCCTGGTCCGATCCATTTCATGTCACTTAAATCTTATTATTTCGTATAATAATCAAATT
CAATGTTGTTCAAGTTTGTATTCGATGTTTTAATCACTTACGTATGTATTTTCTCATGGAATGTATCGTCGAACTAATTA
TTCAAAACGACCTTTATTTTGAAAGGAATGCTTTTTTATTAATTGGAAATTACAAACGAAAACAAACAATTTGTGTCCCC
AACTATATTTTTTGGACCAATTAACTAATCACTAAAGGTCTCATGTGGAGACTTAATAAACCTTAAATGTAATTGTCATT
ATGAGTTTGAATGACGTTATGCTGAGTTCAATGAGAAAATATGGTTGGTAATTGGTAGTTGTGTGTCATAACTCGTAATT
AAATCACGCCACAAATAATTAACTCGATGCTAATTAAGAATAAAACCTCTTTTCAAAATAAACAAAATTAAAAGCTTTCC
ATGTCAAAGTTGCTTCCTTTGGCTTCTTCCTACACACTTGCTTCACATGTCTACTACACTGACTGACTGACACAACGATA
AAGTACACTTATCGTGTTTCTTGGTCTCATCATAAGTTCA
>AT5G63150.1 | chr5:25327244-25330243 FORWARD LENGTH=3000
ACACCTTTAAAAAGGATAACTCTTTACACCTTTATCCCACACCCCATTTCCTTGTGAGAAAGAAACTATGCATGCGGGAA
TATAACAATACGGCTTTGCTTCTCAATACAACGACATAAAAACTCTCTTTATAAGACTCTCACACACACATATGTTGATA
TGTATAATACACGTCTCTAAATTTGTGTATCTATCTACATTACAATATATATAGTTTGATATCAATCTACAATTGAAAGC
ATATATATATAAGTATGTTTCTTGCTTCAGTTCTTCACCAAAAACTTGTGTTCTTAATCTTGGTTTATCACGATGAAATT
GTTGTCGATGATGATGATGATGGAAGCTATTGTCCTGGCTAACTCACCTTGAGGTCCTCGATTCCATTGATGACGCTAAA
TGGGGAATAAGCATTCCTGGTCCGATCCATTTCATGTCACTTAAATCTTATTATTTCGTATAATAATCAAATTCAATGTT
GTTCAAGTTTGTATTCGATGTTTTAATCACTTACGTATGTATTTTCTCATGGAATGTATCGTCGAACTAATTATTCAAAA
CGACCTTTATTTTGAAAGGAATGCTTTTTTATTAATTGGAAATTACAAACGAAAACAAACAATTTGTGTCCCCAACTATA
TTTTTTGGACCAATTAACTAATCACTAAAGGTCTCATGTGGAGACTTAATAAACCTTAAATGTAATTGTCATTATGAGTT
TGAATGACGTTATGCTGAGTTCAATGAGAAAATATGGTTGGTAATTGGTAGTTGTGTGTCATAACTCGTAATTAAATCAC
GCCACAAATAATTAACTCGATGCTAATTAAGAATAAAACCTCTTTTCAAAATAAACAAAATTAAAAGCTTTCCATGTCAA
AGTTGCTTCCTTTGGCTTCTTCCTACACACTTGCTTCACATGTCTACTACACTGACTGACTGACACAACGATAAAGTACA
CTTATCGTGTTTCTTGGTCTCATCATAAGTTCAATGGCGGACAATCGAAGAAGAAGAAGCCTATTCGACTTCCTACTTTT
CTCCGTGTTTCTAGGACTCGCATGTCTCTGTTTATCTCCGATTCCGGCAACAGCTCAACGTCGGAAACTCAGGTTCAGTG
TTAACGGCGAGTTCAAGATACTACAAGTGGCGGATATGCATTTTGCTAACGGCGCTAAGACGCAGTGTCAAAATGTTCTT
CCTAGCCAGAGAGCTCATTGCTCAGACCTCAACACCACCATCTTCATGTCGCGAGTCATCGCCGCCGAGAAGCCTGATCT
TATCGTCTTCACCGGTAAGACCCCCAAATTGAACAAAACCCTAACTTTTCTTCTCGTGATTTGAAAAATCTTAACTTTCA
GGATGTTTACATAAACCCTAATTGTGAAATTTCGAATCTTTTTGGGGTTTTGTTTCGTTTCAGGTGATAACATATTTGGG
TTTGATGTAAAAGACGCTTTGAAATCCATAAACGCTGCGTTTGCTCCAGCGATTGCGTCTAAAATCCCATGGGTTGCTAT
TTTGGGAAACCATGACCAAGAATCTACATTTACAAGACAACAAGTTATGAATCACATTGTGAAGCTTCCCAACACTTTGT
CTCAAGTGAATCCTCCTGAAGCTGCTCATTACATTGATGGTTTTGGTAATTACAATCTCCAAATCCATGGAGCTGCTGAT
TCGAAACTACAGAACAAATCTGTTCTTAATCTTTATTTTCTCGATAGTGGAGATTATTCTAGTGTTCCTTACATGGAAGG
TTATGATTGGATCAAAACTTCTCAGCAGTTTTGGTTCGACCGCACTTCAAAACGTCTCAAGGTACATCAATGATGAACAT
GATCAATCTTGTTTTTTGATCATGACATTGTTGTTTTAACCCTGGTTTTGATGATATTGCAGAGGGAGTACAACGCAAAG
CCTAATCCTCAAGAAGGTATAGCTCCAGGACTAGCTTACTTCCACATTCCATTACCGGAGTTTTTGAGTTTTGACTCAAA
GAACGCTACAAAAGGAGTGAGACAAGAAGGTACATCCGCGGCTTCTACAAACTCGGGTTTCTTCACAACATTGATAGCTA
GAGGAGATGTGAAATCTGTGTTTGTGGGTCACGACCATGTCAACGACTTCTGCGGTGAACTTAAAGGTTTGAATCTATGT
TATGGTGGTGGATTTGGGTATCATGCTTATGGTAAAGCTGGATGGGAAAGAAGAGCGAGAGTTGTGGTTGTTGATTTGAA
TAAGAAGAGAAAAGGAAAGTGGGGAGCTGTGAAATCGATTAAGACATGGAAGAGGCTTGATGATAAGCATCTCTCTGTTA
TTGACTCTCAAGTTCTTTGGAACAATTCTGCAAACAAATTAGTTGTTCGTTGATATTGATTCCATGTGTTGTTGTTTTGA
TCTGTCTACTAAATGTTCTGTTTTAGTTGGTTTTGGGTTTCATAGAAACTGTTTAAGTGTTTATCATTGAGTTAGTTTTA
AACTCCATTTGATGTAATTTTGTTTGGTTTAAGACTTTAAGGCAAGAAAGTGAAAAACTAAACTTTCAAACACATTAGAG
ATGTGAGTAGTATTATATTTTAACCGTTCTTTAAACTTTTGATTAATCGTTTTACCATTTTGTGTTACCAATCCGATCCA
ATAATTAAAACGTTTTGTCTATACTTTATAAATTTGGCTACATAACGTTTGATTTTGGTGTTTTACAGTAACACCTAATC
AGTTTATAACAAAAATTTGATTTGTTTGGTAATACATGATTTATAAAATAACCTTGAAAGAATAATCAAGTAGCCCGTAT
AGCTCAGTGGTAGAGCGTCAGTCTTGTAAACTGAAGGTCCGTAGTTCGATCCTGCGTGTGGGCACCTTTTTGTTTTTTTT
TCCCATTTTCATTTCCTTTCATTATCATTGCGAAACGGCGACGTTAATAAGTTTCAACCCGTCGTCATTTTCACTCGTGT
TTGACGAGCTTTTGGTTTCTTAGGGTTTTTGATCTCTGCA
>AT5G63160.3 | chr5:25334705-25337704 REVERSE LENGTH=3000
ATAAACATGCACATCAATCTCCAGTGCTTCAGAGTTCAAGTGGAATACAAACAATTTTAGAATAGAAAGTGTTCAGTAAT
ATTTTAATTTCTAAACCCTTAAATGTGTTGGGAAGAATCTTACATGAAATCATCAAATCCATTAGTTTATTAACACTTTT
CACTTTTCTCTTCCGTCGAAACTTATCCACAAGTTTTGGATTTTGATGTTTCGTTTTCTTAAAGAGCCATTTGTGAATAC
TTAAAGTTATAACAACAACATGATTAATATATCGAATATACATATACTTGTAGAGTTAATGAAAGGAAAACACCCCCGAC
ATCTTATAATAAAATGTTATAAAACTAAAAAGTGTACATAAACTACTACTCTGAAACCTTAACACATTAATTTTCCAATA
GTTAGAAACTTAGAATAGTTATATGGCCTTATGAGATGTCTACACTAGTTGTTAAATGTCAACACGGATATTGAAATTTC
TTGGAACTGATTCTGAATTCGTTTAAGTACTTCGTTTAAGAGCTTGATGCGCAACATAAAGCTCTTATTTGACACGTGTC
ATGATGTTAATGGTTAAGCTTGACTGCCATATTGGCCTAGACTACCAGATTTGCCACGTGTAATATATGCGGCGAAATTT
ATTTCATTCTTCGATAAGTTCTTCAACATCCTATGATGTTCAGGCATTCTTAAACCACAATTAACAAAGGCCAGTGGCAG
AAATGGATAAATGAGAGAATGACAAGTGGATAGACAAGAGGGCTTGAGAGTGGATGAGGATCAACAAGCCACGTAGACGA
GGAGGTGGGCTCTTGGGAAGAGGCAAGGGTCGGTTTACTTCAATAACCACCCTTTCTCAAACTTAGAATAATACTACTAT
CAGCACTTTTTCTACATCACAAAGGCAAATTTCTTGACCGGTTTTATCACTTTTCCCACGTAGGATCAATAAAAAAAGAT
AAACATTCGTGACTTCATGAATCATGGGGACAAACATCCTACATGGTACCAAAAGTAAAATACATTACTTGTTTTATTGT
CATCCCAAACATTACAAAGGGCCAAAGGCAATATTATTTCTAGATACTTTCAGTGGAAAGTATTAATATATGTGTGTAAT
GTTGGGAATAAAATATAGTCGACATTGGTGTATCGAAAGGTCCATTTAAAAACATAATATATTGTAATGATCTATAGGTT
AGATCCTGTTGGTATATCAGGTTGGGAATAAGAAAATACTTTTGTTATACAATGTATTATAGAATATGTTGTGTTAGGGG
GCACTGCGGCTATTTGACAATGTTTGAGGCATATTAGTCCTAGGGAAGTTTATAATAAGCTGCATCACCAAATCCTTTAT
ACATATCTAAGCGTAGTAAGATGAATGTAACTGATCATAGATTTTAACATATGATATGAGCTCTGAATGGAGAAAATATA
TTTATCTAATTAAATAAAATATGTCATTCGGGTCCAAAAATGATATGCAGACTTAAATTTTCAAACTATTCAAACTAGGA
AAATAAAATTGAACTTATCTTCTGGAGATTTTTTTTTTTTTAAATTGTGCTTTGTATATTTATTAGTCCAATATAAACAT
AAATGAGATAAGTACACATAGGCTTTTTGTTGTTGGGTTTGTTCACATTTGTTAGTTCTTTTTTTCTGTCAAACAGTAGT
ATATTTTCAGTTTTTCTGCTTCAAATTTTGTAAGCAAGAAGTTCTGTTTCATTTTAGTTTATAAAAATTTATAACAACAT
GTAACTATATGCTTTTAAAGTAGACTCAAATACTGGGTGTTATCTGTGTATAGATTAAGATACAACTAATTGTATCTGTG
TCTTAGTGTCTATATATACGATTATCTATTTATCAAAACGGAAAAACCATAGCCAATTACTTGCATTTGGGTTGGTGTTA
AAGACAACCGCAAATTATTTATCAATGAATCATAACTTATCTCAGAGAAATACAGATCTGAGACCCCAAAACTCCTGAAT
ATACAGTTCACTACTTTTATTTCCAATTATTCTGGTTACCAAAAAAACAGAGATTAATTGACATACACGCATCTACAAAG
GCGCGTAGGGTAAAACAGAAACAAAAACAAGATATTTATCATAAAAAAATGCCACGTGTTATTAACAAGTAATCAAAAAG
GACCAGACTTCGTTGAGCTGTGTCTATAAAATCCAGAGAAGCAATGCCCTCAAGCTTCTCCATCATCAAATTAAAACCCT
CCAGCCTCCAACAACAAAATTTACCAACACTCTCTCTTTCTCTTTCTCTCTGAAAACTTAAAACGATGGCTATAACCGCC
ACTCAAAACGACGGCGTTTCACTAAACGCCAATAAGATTTCGTATGATCTTGTGGAAACTGATGTTGAGATCATCACCTC
CGGTCGTCGTAGTATTCCGGCACACTCCGGCATCCTCGTAAGTTTCTTTTCTTCTTACTTTCTTTGTATGATCGAATATT
TTTTTATTTTGGTGCTTATCTTTTTTGTTTGTTTAAAATTGTTAAATGCAGGCTTCGGTCTCACCGGTACTGACGAACAT
CATCGAGAAGCCGAGGAAGATTCACGGCGGATCATCGAAGAAAGTTATTAAGATTCTCGGTGTTCCATGCGACGCCGTTT
CAGTCTTCGTCAGATTCCTCTATTCTCCGAGGTTCGTCTTTCTCTCTTTTTCATATCTTCTTGATCGTCAGATTTTTTTT
TTTAATCCGTAGATTTATTACTTCAAAAATACAAATCATACTAAAAAGAATGCTTGATTAAATACATCATCTTAAAGATC
TTTACCAAACTCGACTTTTCCAACGTTTTAATCATACATTAAAATCACTACAACCAGATTGCGATTGATTTAGACTTGTT
TCATATTCAAAAACGTGTGAAACACAACACAAGGAACACGAAACTAGTACCAACATCAAATTTGAATAAATCAACGGCAA
ATTTTACCCTTAGTATGCAAAATGACTAGAATACCCCTAT
>AT5G63160.1 | chr5:25335400-25338399 REVERSE LENGTH=3000
CCACAAATTTGTTTATAGTTTGACCAAGTTCAAAGATTATTTTAAAAGGCTAGACTAGCACCAAACAAAACTACCCGCCA
CGCCACATTGAGAATTTGTGAGCCGCACAAAGATCTGTTTTATTTTGTTCTACTTTAATTTATTTACTTTGTTGTGTTCC
AAATAGAAAATACAAACTTATTTCCAATTAGGCAATTAGCATAAATGTTTAGAAGGAAAAAAAATGAAGAAGATAAGTTT
CTAAATATTCCGAGTCAGCGCCTCGTCAACGTGTGGTTAGGGTTGGCTCCGAAGACCATGGGAAGCTGGTCAGGTCAACG
GTCATCCCGATTTTTGAGTTAGTCAACCATTTATTGTAAAAATTAAAATTTTAATCTTGGTAACATATTTGATGAACAAT
AATAATAATAAAAAAACTAGATATTTAAACTGAATGTGTTGAGCATGTTATTTTTTCGTGTTAGACTTTTATGTCAAACC
ATAAAAATTATTTATTGGAGAATGTATATGGAAATATACACTAATATACATCTTTCTCCAACTAGACTATACACACAATT
AAAAACATTAAAAATCTACTGTTTTCAGTTTTTATAAGTACATCGCTGATTCATGATACTTCATACTTGGCTACTTGCAT
TATATAAATGGGCAATATATATCCAAAGTCCAAACTCAAAGGATAAGATCGGAGTATAAACATGCACATCAATCTCCAGT
GCTTCAGAGTTCAAGTGGAATACAAACAATTTTAGAATAGAAAGTGTTCAGTAATATTTTAATTTCTAAACCCTTAAATG
TGTTGGGAAGAATCTTACATGAAATCATCAAATCCATTAGTTTATTAACACTTTTCACTTTTCTCTTCCGTCGAAACTTA
TCCACAAGTTTTGGATTTTGATGTTTCGTTTTCTTAAAGAGCCATTTGTGAATACTTAAAGTTATAACAACAACATGATT
AATATATCGAATATACATATACTTGTAGAGTTAATGAAAGGAAAACACCCCCGACATCTTATAATAAAATGTTATAAAAC
TAAAAAGTGTACATAAACTACTACTCTGAAACCTTAACACATTAATTTTCCAATAGTTAGAAACTTAGAATAGTTATATG
GCCTTATGAGATGTCTACACTAGTTGTTAAATGTCAACACGGATATTGAAATTTCTTGGAACTGATTCTGAATTCGTTTA
AGTACTTCGTTTAAGAGCTTGATGCGCAACATAAAGCTCTTATTTGACACGTGTCATGATGTTAATGGTTAAGCTTGACT
GCCATATTGGCCTAGACTACCAGATTTGCCACGTGTAATATATGCGGCGAAATTTATTTCATTCTTCGATAAGTTCTTCA
ACATCCTATGATGTTCAGGCATTCTTAAACCACAATTAACAAAGGCCAGTGGCAGAAATGGATAAATGAGAGAATGACAA
GTGGATAGACAAGAGGGCTTGAGAGTGGATGAGGATCAACAAGCCACGTAGACGAGGAGGTGGGCTCTTGGGAAGAGGCA
AGGGTCGGTTTACTTCAATAACCACCCTTTCTCAAACTTAGAATAATACTACTATCAGCACTTTTTCTACATCACAAAGG
CAAATTTCTTGACCGGTTTTATCACTTTTCCCACGTAGGATCAATAAAAAAAGATAAACATTCGTGACTTCATGAATCAT
GGGGACAAACATCCTACATGGTACCAAAAGTAAAATACATTACTTGTTTTATTGTCATCCCAAACATTACAAAGGGCCAA
AGGCAATATTATTTCTAGATACTTTCAGTGGAAAGTATTAATATATGTGTGTAATGTTGGGAATAAAATATAGTCGACAT
TGGTGTATCGAAAGGTCCATTTAAAAACATAATATATTGTAATGATCTATAGGTTAGATCCTGTTGGTATATCAGGTTGG
GAATAAGAAAATACTTTTGTTATACAATGTATTATAGAATATGTTGTGTTAGGGGGCACTGCGGCTATTTGACAATGTTT
GAGGCATATTAGTCCTAGGGAAGTTTATAATAAGCTGCATCACCAAATCCTTTATACATATCTAAGCGTAGTAAGATGAA
TGTAACTGATCATAGATTTTAACATATGATATGAGCTCTGAATGGAGAAAATATATTTATCTAATTAAATAAAATATGTC
ATTCGGGTCCAAAAATGATATGCAGACTTAAATTTTCAAACTATTCAAACTAGGAAAATAAAATTGAACTTATCTTCTGG
AGATTTTTTTTTTTTTAAATTGTGCTTTGTATATTTATTAGTCCAATATAAACATAAATGAGATAAGTACACATAGGCTT
TTTGTTGTTGGGTTTGTTCACATTTGTTAGTTCTTTTTTTCTGTCAAACAGTAGTATATTTTCAGTTTTTCTGCTTCAAA
TTTTGTAAGCAAGAAGTTCTGTTTCATTTTAGTTTATAAAAATTTATAACAACATGTAACTATATGCTTTTAAAGTAGAC
TCAAATACTGGGTGTTATCTGTGTATAGATTAAGATACAACTAATTGTATCTGTGTCTTAGTGTCTATATATACGATTAT
CTATTTATCAAAACGGAAAAACCATAGCCAATTACTTGCATTTGGGTTGGTGTTAAAGACAACCGCAAATTATTTATCAA
TGAATCATAACTTATCTCAGAGAAATACAGATCTGAGACCCCAAAACTCCTGAATATACAGTTCACTACTTTTATTTCCA
ATTATTCTGGTTACCAAAAAAACAGAGATTAATTGACATACACGCATCTACAAAGGCGCGTAGGGTAAAACAGAAACAAA
AACAAGATATTTATCATAAAAAAATGCCACGTGTTATTAACAAGTAATCAAAAAGGACCAGACTTCGTTGAGCTGTGTCT
ATAAAATCCAGAGAAGCAATGCCCTCAAGCTTCTCCATCATCAAATTAAAACCCTCCAGCCTCCAACAACAAAATTTACC
AACACTCTCTCTTTCTCTTTCTCTCTGAAAACTTAAAACG
>AT5G63160.2 | chr5:25335400-25338399 REVERSE LENGTH=3000
CCACAAATTTGTTTATAGTTTGACCAAGTTCAAAGATTATTTTAAAAGGCTAGACTAGCACCAAACAAAACTACCCGCCA
CGCCACATTGAGAATTTGTGAGCCGCACAAAGATCTGTTTTATTTTGTTCTACTTTAATTTATTTACTTTGTTGTGTTCC
AAATAGAAAATACAAACTTATTTCCAATTAGGCAATTAGCATAAATGTTTAGAAGGAAAAAAAATGAAGAAGATAAGTTT
CTAAATATTCCGAGTCAGCGCCTCGTCAACGTGTGGTTAGGGTTGGCTCCGAAGACCATGGGAAGCTGGTCAGGTCAACG
GTCATCCCGATTTTTGAGTTAGTCAACCATTTATTGTAAAAATTAAAATTTTAATCTTGGTAACATATTTGATGAACAAT
AATAATAATAAAAAAACTAGATATTTAAACTGAATGTGTTGAGCATGTTATTTTTTCGTGTTAGACTTTTATGTCAAACC
ATAAAAATTATTTATTGGAGAATGTATATGGAAATATACACTAATATACATCTTTCTCCAACTAGACTATACACACAATT
AAAAACATTAAAAATCTACTGTTTTCAGTTTTTATAAGTACATCGCTGATTCATGATACTTCATACTTGGCTACTTGCAT
TATATAAATGGGCAATATATATCCAAAGTCCAAACTCAAAGGATAAGATCGGAGTATAAACATGCACATCAATCTCCAGT
GCTTCAGAGTTCAAGTGGAATACAAACAATTTTAGAATAGAAAGTGTTCAGTAATATTTTAATTTCTAAACCCTTAAATG
TGTTGGGAAGAATCTTACATGAAATCATCAAATCCATTAGTTTATTAACACTTTTCACTTTTCTCTTCCGTCGAAACTTA
TCCACAAGTTTTGGATTTTGATGTTTCGTTTTCTTAAAGAGCCATTTGTGAATACTTAAAGTTATAACAACAACATGATT
AATATATCGAATATACATATACTTGTAGAGTTAATGAAAGGAAAACACCCCCGACATCTTATAATAAAATGTTATAAAAC
TAAAAAGTGTACATAAACTACTACTCTGAAACCTTAACACATTAATTTTCCAATAGTTAGAAACTTAGAATAGTTATATG
GCCTTATGAGATGTCTACACTAGTTGTTAAATGTCAACACGGATATTGAAATTTCTTGGAACTGATTCTGAATTCGTTTA
AGTACTTCGTTTAAGAGCTTGATGCGCAACATAAAGCTCTTATTTGACACGTGTCATGATGTTAATGGTTAAGCTTGACT
GCCATATTGGCCTAGACTACCAGATTTGCCACGTGTAATATATGCGGCGAAATTTATTTCATTCTTCGATAAGTTCTTCA
ACATCCTATGATGTTCAGGCATTCTTAAACCACAATTAACAAAGGCCAGTGGCAGAAATGGATAAATGAGAGAATGACAA
GTGGATAGACAAGAGGGCTTGAGAGTGGATGAGGATCAACAAGCCACGTAGACGAGGAGGTGGGCTCTTGGGAAGAGGCA
AGGGTCGGTTTACTTCAATAACCACCCTTTCTCAAACTTAGAATAATACTACTATCAGCACTTTTTCTACATCACAAAGG
CAAATTTCTTGACCGGTTTTATCACTTTTCCCACGTAGGATCAATAAAAAAAGATAAACATTCGTGACTTCATGAATCAT
GGGGACAAACATCCTACATGGTACCAAAAGTAAAATACATTACTTGTTTTATTGTCATCCCAAACATTACAAAGGGCCAA
AGGCAATATTATTTCTAGATACTTTCAGTGGAAAGTATTAATATATGTGTGTAATGTTGGGAATAAAATATAGTCGACAT
TGGTGTATCGAAAGGTCCATTTAAAAACATAATATATTGTAATGATCTATAGGTTAGATCCTGTTGGTATATCAGGTTGG
GAATAAGAAAATACTTTTGTTATACAATGTATTATAGAATATGTTGTGTTAGGGGGCACTGCGGCTATTTGACAATGTTT
GAGGCATATTAGTCCTAGGGAAGTTTATAATAAGCTGCATCACCAAATCCTTTATACATATCTAAGCGTAGTAAGATGAA
TGTAACTGATCATAGATTTTAACATATGATATGAGCTCTGAATGGAGAAAATATATTTATCTAATTAAATAAAATATGTC
ATTCGGGTCCAAAAATGATATGCAGACTTAAATTTTCAAACTATTCAAACTAGGAAAATAAAATTGAACTTATCTTCTGG
AGATTTTTTTTTTTTTAAATTGTGCTTTGTATATTTATTAGTCCAATATAAACATAAATGAGATAAGTACACATAGGCTT
TTTGTTGTTGGGTTTGTTCACATTTGTTAGTTCTTTTTTTCTGTCAAACAGTAGTATATTTTCAGTTTTTCTGCTTCAAA
TTTTGTAAGCAAGAAGTTCTGTTTCATTTTAGTTTATAAAAATTTATAACAACATGTAACTATATGCTTTTAAAGTAGAC
TCAAATACTGGGTGTTATCTGTGTATAGATTAAGATACAACTAATTGTATCTGTGTCTTAGTGTCTATATATACGATTAT
CTATTTATCAAAACGGAAAAACCATAGCCAATTACTTGCATTTGGGTTGGTGTTAAAGACAACCGCAAATTATTTATCAA
TGAATCATAACTTATCTCAGAGAAATACAGATCTGAGACCCCAAAACTCCTGAATATACAGTTCACTACTTTTATTTCCA
ATTATTCTGGTTACCAAAAAAACAGAGATTAATTGACATACACGCATCTACAAAGGCGCGTAGGGTAAAACAGAAACAAA
AACAAGATATTTATCATAAAAAAATGCCACGTGTTATTAACAAGTAATCAAAAAGGACCAGACTTCGTTGAGCTGTGTCT
ATAAAATCCAGAGAAGCAATGCCCTCAAGCTTCTCCATCATCAAATTAAAACCCTCCAGCCTCCAACAACAAAATTTACC
AACACTCTCTCTTTCTCTTTCTCTCTGAAAACTTAAAACG
>AT5G63170.1 | chr5:25340097-25343096 REVERSE LENGTH=3000
TCTTTTAATACCTTCAAATTTATCAACAACAAAAAGCCAAAGAAACACAATGCTAAATTCTTCATATCTATCCTTCGCAC
TTATCTTTTTCTGCTGCATTTTGTTCTCCGCTCTCGCTTCGTCTTTGCCCGTTTCCGACCCTGAGCTTGTTGTCGAGGAA
GTACACAGGTATATGTTCTAACAAAAATGTAAAAGCATTTTACATACACTCAAATAGTCAAATGTTTGGTATTAGATATT
GCTTCCAAGTTCTTTCTATCCAAGGCTAATTTTGATCTTGATCACAAACTCACTTGTTACTATTGCTGCATTAATAGCTA
TGACTTATGAGTACGCCTAATTACGTACGTCAAGATTAATTAATGCTAATATATTGTCTGTTGGTTAATGCATTAGAAAA
ATAAACGAGTCCATATCAAGAAGGAAGCTAGGGTTCTTCTCGTGCGGGAGTGGTAATCCAATCGATGATTGTTGGCGATG
CGACAAGGATTGGGAGAAAAACCGAAAACGGTTAGCAGACTGTGGTATCGGTTTTGGCAAGAACGCTATTGGCGGTCGTG
ATGGTGAAATCTATGTGGTCACGGATCCAGGAAACGATGATCCAGTAAACCCTAGACCGGGAACACTAAGATACGCAGTC
ATTCAAGATGAACCGCTATGGATCATTTTTAAGCGAGACATGACGATCCAACTAAAAGAAGAACTCATCATGAATTCTTT
CAAAACCCTAGACGGACGAGGAGCCTCCGTACACATCTCCGGTGGGCCATGTATAACCATACAATATGTAACCAACATCA
TCATCCATGGTTTACACATACATGACTGCAAGCAAGGTGGGAATACTTACGTACGTGACTCACCAGAGCATTACGGATAT
AGAACGGTATCCGACGGTGACGGTGTGTCAATATTCGGTGGAAGCCACGTGTGGGTTGATCATTGCTCGCTATCGAATTG
CAACGACGGGTTAATTGATGCAATTCGTGGATCAACGGCTATAACGATCTCGAACAATTATTTGACGCATCATAATAAGG
TTATGTTATTGGGACACAGTGATACGTACGAACAAGACAAGAACATGCAAGTCACTATCGCTTTTAACCATTTTGGAGAA
GGCCTCGTCCAAAGAATGCCAAGGTATTTTATCAAAACAGAATTTTTTATTTAGTATACCTATATTTGTGGATATATGTG
TCACCAACTATAAAAGTCAAGTATATTGTCGGTTGGACATATTCTTAAAATAAAATAACAAAGCCAAGATACAATTACTG
CTCTAAACTTTAATACGTTTCGTTCTTTAATAAATCTAAGATGGATCAACCGAAATAAGTATGCTAGCTATGTCTAAATC
AACTGAAAAAATAATAGTTGGTTAGTTGAGCTAACATTTTGTTAATATCTTATTTTTAGATGTAGATCAATTCAGAGAGA
TGAATTCTACAAGTAGAACATGAAAATTGATTTTAACAACCTAAATGAAAAATTATATAAATATAGGTGTAGACATGGAT
ATTTCCATGTGGTGAACAATGACTATACACATTGGGAAATGTATGCAATTGGAGGAAGTGCTAATCCTACCATCAACTCT
CAAGGCAACCGTTTTCTTGCTCCTGATGACTCATCTAGCAAAGAGGTTCACAAACTTTTTTTTTTTCTTCAATTTTAACC
AAATTCTATGTGTCAAATTATTTCACTTAATTTTATTCAAAGTTCTTGGATTGTATCCTTATGTCTTTTTTGGGGGGAAA
TAGGTAACAAAGCACGAGGATGCGCCGGAAGACGAATGGAGAAATTGGAATTGGAGATCTGAAGGAGATCTACTGCTTAA
TGGTGCATTCTTCACCTATTCTGGTGCTGGACCAGCTAAATCATCAAGCTATTCAAAAGCTTCGAGTCTAGCCGCGAGAC
CGTCCTCTCATGTTGGTGAGATAACTATAGCCTCGGGTGCACTCAGCTGCAAAAGGGGTTCTCATTGTTGATCATAGCCC
ATCAACGTGTATGTGTGCGCATGTGTGTATATACATATAATATAATGAAACTAGCACTTGAAAGCTAATGTAATAATCTT
GATGGGAAAGTGAAGAAGAGTTTATTACATTTTATCTTGTCGTTGTGTCGGCAGAGTTATTTCACTCGGTTTAAAACTTA
ATTACAACTATAACTCTAAAAACGATACCTTTTGATCCCTAATGTACACTTGATTCTATATGTATAAACATAATAGAAAT
ATGTAGCATATATATAATTAGCTAGTCATTTTAAATACTTCATATGTTTTATAAAAAATTTGTCATTTTGACTCATTTGA
CATATTCAAAAATCTCCACTTCAAAAAGGAAGTCGTTCATGTCTGAATGTAATATTTTTGATGCTGACTTTTCAAACCAA
ATTCCAGTTTTACCCGTTGTTTAAAACTAATAACATTTGCATTTATTAGTATATGATTTAATTAGTGATATGTCAAACAG
AGATATGTTTGTATATTGAGAAAAATCTGAATACTGTATATGTGAAATAAGCCAAAATGACACTTATCATAAAACAGATG
AGGGTTATTAAATGACTTGTTATTAACTCACATTATCACATGTATATACGCATGTTATATTTTTTGTACATCTATATATA
AGCATGTAACATATATCTCCATATTATACTTAATACATATAGAATTAAGTGTACGTACTGGGAAAGGTATCATTTTTAGC
ATTCAGTCTAAACAGAACTATAGTAACGTATCAAACACAGCTAATGGTTAACAGGATAACATAATTCTCTAAAAAATCAA
GATGAGCGATAAAAACCTATCAATGGATAAATTCGATTCGATGGACCTCTTAAAAATAGTTATTCAGTAACAGCAAAAAC
TAACCATAACAGCTATGTTTCGTCGGGTCTATAAATAATGAAGCACCTTTAATCTCATTTTACTCTAATGGTAAAACATC
TTGAATTGAGTGAAAAACGAATATATCAATGCCTTTTGAA
>AT5G63180.1 | chr5:25343114-25346113 REVERSE LENGTH=3000
ATCAAATACAGAAATAACCTCATAATCACTCGAACCAACCAAAAAAACTCTTCCTTTTTCCCCAAACTCCTAATAACGAT
CAGTAAGAACATGAGAAATTTGTATCCCAACGAAATTTCTTCCCATTCAATGATAAAACAAAGAACATGAAACCCATAAA
CACTGTGAATCATAAGAACACACACACAGTGATATTTTCCACGATTTCTAAACGAGAGACCTTAAAACACTCCAAAAATT
CGATTAAGTAAACAAAACATCACAAAGAAGTATGTATACAACTATACAAAACAAAATCTAACCTGTCATACCTGTGATCG
CAGGAATCAAATTCCAAATCGTGAAACAAAGTCGTCTTCTTTACTGCTTGGCTCGGATCTCGAGCCAAGACAGAAAAGAT
AAGGAATCGGATCTCCAGCACCGGAGAAAAACGACCGGAGAGTATCAAAGTAGATAACGATCAATTTATCACTACAAGAG
AGTCGCAAAGATTCAAAAGTCACCGATTCCCAGACAACGACGAGAGAGGAAATGGATGAGGATCGCCAATAAAAGTACTA
CTTTACAACAATATAATAAAGTTTTGTGCATTTGTTTATATACGATGGTACACGTCATCAACGTAATACGTGGAGGGCTT
AGAATATTTCCTTCTTTTTTTAATTTAGCCTCCAATTTTTTTAAAGATTTTAATCCAAAACAATGGGCTGTATTGGGTAG
GTTCGGCCCATTGAATTAGATATTTTGGGCTGGACAATATCCAATGGTTGACTACGTTAATAAAAGTTTTATGCTTCATG
GAATCATATTATTAGATCATGGCCATCATGTTTATAGTTTTAAAACAGATATGGATATTGTATTTTATATTTTTCAAATT
ATTATGACTAAATTATATCAATATTCATTTTAAATTGTTATTTTAGTGAACGTACTATGTGTATAAAAAAAACAAAAAAA
TTATAACACTGATAAATGAGTAGAGAAGAAGTTAGCAAGTAGTTTTCAAGCAAAAACCGGTCACATGCCCTTTTGTCTCT
ATTTTCTGATCCGACGGTTTTCTTTATATCTACCACCTTAAATCCAATCTAACGACTCTATTTCTTTATAGAAAGGTCAA
TTCTCTACATTTTTTCTTGTTTTTTTTTCACAAGACAATGTCATGAAACTTGAATTGATTTCGTATAGAAGACAAAAAAA
ACTTGTAAAGTTGAGCATTTGTTCAAAACATTAATTTGTTAAGTTTGCTTATCCAAATGATCAAGTTTCAGTTTGATAAG
CCAATGTAGTCAATAATTAAAATGGTTGAATTAGATATTATCATACTCTATATTTAGTTACTTATTCAAATGCGTTCAAT
TATTTTTGTATTCTATGAATCATGTAAAAAGTAGTGAAAAATGTATATAGATTAGCTTTTGAGCGTTGAGAATATTCTGA
AAAAGGAACATTAATGTCGATCGGTTCTCGTGTTTCATCACGTACGAGAACGAAATCATTTACTAATCGAATGAATGTCC
AAAACTGTCTAAAATGTAGTGAGAAATGTCATTTAATTGTTTTCTGCAGTTTATGTACCAGAATACACAATTTGCTTAAT
GTATAAAATAATTTGCTACTAACAGTAATTTAAAAAAAAAAAACTAGACTTAAACTCATGATCCATATTTTTGCCCGAAG
TGAAAATTCATCAACATGAATGGCTCTAGCAAAAAGAAAAATGTCGGCGAGACTTGTAATCGAATAGTTGATTAAGTTTT
TAAAGACATTGTTCTTTTTAAAGTGTGGAGGAGGAGGAGGATATAGAGTGATGATGCAAATACTTCCCATGTGCATTGAT
TGTCAACACATTTTGTACCAGCCAAAATTTCAACATAGGGTCTGATTGTTAGATATGAATGAATACACTACTATTCTAAA
AACGTTATATGAATTTAAGAAAATTATATGTGTAGAATTTATTGAAAGATTGGACTCGAGCACATGGTTCGGTGGTCCCA
AAATCAAACCTCTATGGGCCAGTGTCGGCTCAGTTCTCCTATTCTATTGCTTTTGGTGGGTCTATTCTTTTCTCTTTTCC
TGCAAGCAATATCTCTTTGAGACACCAAAAGAAATTCATTTTGTATAAAGATAATAATAATAACAAACACTCTAAAACCA
ACTTATCAAACAATTCAAAGTGTATCAAATATCGTATTCTTACAATTACAATCCATATACGTTTAGTTATCAAAATATGG
TTTAGTAGATAGCAGAAACACTAAAGTATCTCGAAATGTAATACTTTACTATATGAGCTTTAACAAAAAAAAAAAAAAAG
GAAAAAAAAAAAATCAGTTAAATTGAGCTAACTGCTATGCTATTGATAATATTCAACCGTTAAAACGTAAAAGTAATGAT
AAAGGTACAAAAATTAAACCGTAATATTAAATATTAGTACTAAAGTACATTACTAACACAGTGTTGACTTTTGGTGCACC
GTACTTAGTGTTTCACCAACATTCAGCTTTAAGTTCGTTGAGATTTTAATTACGAGTTCTGTGTTTTTTTTCTTTAAGCC
ACGTGACTCATTCCTAGCGTTACCTGAATGTTGAATACAGTATTAAGTGCTATCGGTTTGATAATCTTAATTATTAGAAC
TGTTGAGCCAATTATATTTGTAATGATGGCTGATATTACTCCTTCCGTTTTTAAATCATAACCAGCTCCGTTTAGCTTGA
TCAGAATTACATTTCTGAACAACACTTTTTAGTTCAGCCAAACACTTTTTATCAGGTATCATGAAATTTGAATCTTAGGA
AACATTTTGCATTATTTCTTCTTCTCTAAAATGACTTGGGTTGATTCCATTCTCACACACCAAAATAATTTCACAAGAAG
AGGAAAAAGGTTAAGCAAGGTGGGTCCAATTAACGTCAAGTTGCATGCGCAATAAATCACCCGAAGTGTTCATATGCTAT
ATAGTCTATCGCTTTGCTTTGTCTTTCTCTCTTCACTCAT
>AT5G63190.2 | chr5:25343145-25346144 FORWARD LENGTH=3000
ATAGACTATATAGCATATGAACACTTCGGGTGATTTATTGCGCATGCAACTTGACGTTAATTGGACCCACCTTGCTTAAC
CTTTTTCCTCTTCTTGTGAAATTATTTTGGTGTGTGAGAATGGAATCAACCCAAGTCATTTTAGAGAAGAAGAAATAATG
CAAAATGTTTCCTAAGATTCAAATTTCATGATACCTGATAAAAAGTGTTTGGCTGAACTAAAAAGTGTTGTTCAGAAATG
TAATTCTGATCAAGCTAAACGGAGCTGGTTATGATTTAAAAACGGAAGGAGTAATATCAGCCATCATTACAAATATAATT
GGCTCAACAGTTCTAATAATTAAGATTATCAAACCGATAGCACTTAATACTGTATTCAACATTCAGGTAACGCTAGGAAT
GAGTCACGTGGCTTAAAGAAAAAAAACACAGAACTCGTAATTAAAATCTCAACGAACTTAAAGCTGAATGTTGGTGAAAC
ACTAAGTACGGTGCACCAAAAGTCAACACTGTGTTAGTAATGTACTTTAGTACTAATATTTAATATTACGGTTTAATTTT
TGTACCTTTATCATTACTTTTACGTTTTAACGGTTGAATATTATCAATAGCATAGCAGTTAGCTCAATTTAACTGATTTT
TTTTTTTTCCTTTTTTTTTTTTTTTGTTAAAGCTCATATAGTAAAGTATTACATTTCGAGATACTTTAGTGTTTCTGCTA
TCTACTAAACCATATTTTGATAACTAAACGTATATGGATTGTAATTGTAAGAATACGATATTTGATACACTTTGAATTGT
TTGATAAGTTGGTTTTAGAGTGTTTGTTATTATTATTATCTTTATACAAAATGAATTTCTTTTGGTGTCTCAAAGAGATA
TTGCTTGCAGGAAAAGAGAAAAGAATAGACCCACCAAAAGCAATAGAATAGGAGAACTGAGCCGACACTGGCCCATAGAG
GTTTGATTTTGGGACCACCGAACCATGTGCTCGAGTCCAATCTTTCAATAAATTCTACACATATAATTTTCTTAAATTCA
TATAACGTTTTTAGAATAGTAGTGTATTCATTCATATCTAACAATCAGACCCTATGTTGAAATTTTGGCTGGTACAAAAT
GTGTTGACAATCAATGCACATGGGAAGTATTTGCATCATCACTCTATATCCTCCTCCTCCTCCACACTTTAAAAAGAACA
ATGTCTTTAAAAACTTAATCAACTATTCGATTACAAGTCTCGCCGACATTTTTCTTTTTGCTAGAGCCATTCATGTTGAT
GAATTTTCACTTCGGGCAAAAATATGGATCATGAGTTTAAGTCTAGTTTTTTTTTTTTAAATTACTGTTAGTAGCAAATT
ATTTTATACATTAAGCAAATTGTGTATTCTGGTACATAAACTGCAGAAAACAATTAAATGACATTTCTCACTACATTTTA
GACAGTTTTGGACATTCATTCGATTAGTAAATGATTTCGTTCTCGTACGTGATGAAACACGAGAACCGATCGACATTAAT
GTTCCTTTTTCAGAATATTCTCAACGCTCAAAAGCTAATCTATATACATTTTTCACTACTTTTTACATGATTCATAGAAT
ACAAAAATAATTGAACGCATTTGAATAAGTAACTAAATATAGAGTATGATAATATCTAATTCAACCATTTTAATTATTGA
CTACATTGGCTTATCAAACTGAAACTTGATCATTTGGATAAGCAAACTTAACAAATTAATGTTTTGAACAAATGCTCAAC
TTTACAAGTTTTTTTTGTCTTCTATACGAAATCAATTCAAGTTTCATGACATTGTCTTGTGAAAAAAAAACAAGAAAAAA
TGTAGAGAATTGACCTTTCTATAAAGAAATAGAGTCGTTAGATTGGATTTAAGGTGGTAGATATAAAGAAAACCGTCGGA
TCAGAAAATAGAGACAAAAGGGCATGTGACCGGTTTTTGCTTGAAAACTACTTGCTAACTTCTTCTCTACTCATTTATCA
GTGTTATAATTTTTTTGTTTTTTTTATACACATAGTACGTTCACTAAAATAACAATTTAAAATGAATATTGATATAATTT
AGTCATAATAATTTGAAAAATATAAAATACAATATCCATATCTGTTTTAAAACTATAAACATGATGGCCATGATCTAATA
ATATGATTCCATGAAGCATAAAACTTTTATTAACGTAGTCAACCATTGGATATTGTCCAGCCCAAAATATCTAATTCAAT
GGGCCGAACCTACCCAATACAGCCCATTGTTTTGGATTAAAATCTTTAAAAAAATTGGAGGCTAAATTAAAAAAAGAAGG
AAATATTCTAAGCCCTCCACGTATTACGTTGATGACGTGTACCATCGTATATAAACAAATGCACAAAACTTTATTATATT
GTTGTAAAGTAGTACTTTTATTGGCGATCCTCATCCATTTCCTCTCTCGTCGTTGTCTGGGAATCGGTGACTTTTGAATC
TTTGCGACTCTCTTGTAGTGATAAATTGATCGTTATCTACTTTGATACTCTCCGGTCGTTTTTCTCCGGTGCTGGAGATC
CGATTCCTTATCTTTTCTGTCTTGGCTCGAGATCCGAGCCAAGCAGTAAAGAAGACGACTTTGTTTCACGATTTGGAATT
TGATTCCTGCGATCACAGGTATGACAGGTTAGATTTTGTTTTGTATAGTTGTATACATACTTCTTTGTGATGTTTTGTTT
ACTTAATCGAATTTTTGGAGTGTTTTAAGGTCTCTCGTTTAGAAATCGTGGAAAATATCACTGTGTGTGTGTTCTTATGA
TTCACAGTGTTTATGGGTTTCATGTTCTTTGTTTTATCATTGAATGGGAAGAAATTTCGTTGGGATACAAATTTCTCATG
TTCTTACTGATCGTTATTAGGAGTTTGGGGAAAAAGGAAGAGTTTTTTTGGTTGGTTCGAGTGATTATGAGGTTATTTCT
GTATTTGATTTATGAGTTAATGGTCGTTTTAATGTTGTAG
>AT5G63190.1 | chr5:25343145-25346144 FORWARD LENGTH=3000
ATAGACTATATAGCATATGAACACTTCGGGTGATTTATTGCGCATGCAACTTGACGTTAATTGGACCCACCTTGCTTAAC
CTTTTTCCTCTTCTTGTGAAATTATTTTGGTGTGTGAGAATGGAATCAACCCAAGTCATTTTAGAGAAGAAGAAATAATG
CAAAATGTTTCCTAAGATTCAAATTTCATGATACCTGATAAAAAGTGTTTGGCTGAACTAAAAAGTGTTGTTCAGAAATG
TAATTCTGATCAAGCTAAACGGAGCTGGTTATGATTTAAAAACGGAAGGAGTAATATCAGCCATCATTACAAATATAATT
GGCTCAACAGTTCTAATAATTAAGATTATCAAACCGATAGCACTTAATACTGTATTCAACATTCAGGTAACGCTAGGAAT
GAGTCACGTGGCTTAAAGAAAAAAAACACAGAACTCGTAATTAAAATCTCAACGAACTTAAAGCTGAATGTTGGTGAAAC
ACTAAGTACGGTGCACCAAAAGTCAACACTGTGTTAGTAATGTACTTTAGTACTAATATTTAATATTACGGTTTAATTTT
TGTACCTTTATCATTACTTTTACGTTTTAACGGTTGAATATTATCAATAGCATAGCAGTTAGCTCAATTTAACTGATTTT
TTTTTTTTCCTTTTTTTTTTTTTTTGTTAAAGCTCATATAGTAAAGTATTACATTTCGAGATACTTTAGTGTTTCTGCTA
TCTACTAAACCATATTTTGATAACTAAACGTATATGGATTGTAATTGTAAGAATACGATATTTGATACACTTTGAATTGT
TTGATAAGTTGGTTTTAGAGTGTTTGTTATTATTATTATCTTTATACAAAATGAATTTCTTTTGGTGTCTCAAAGAGATA
TTGCTTGCAGGAAAAGAGAAAAGAATAGACCCACCAAAAGCAATAGAATAGGAGAACTGAGCCGACACTGGCCCATAGAG
GTTTGATTTTGGGACCACCGAACCATGTGCTCGAGTCCAATCTTTCAATAAATTCTACACATATAATTTTCTTAAATTCA
TATAACGTTTTTAGAATAGTAGTGTATTCATTCATATCTAACAATCAGACCCTATGTTGAAATTTTGGCTGGTACAAAAT
GTGTTGACAATCAATGCACATGGGAAGTATTTGCATCATCACTCTATATCCTCCTCCTCCTCCACACTTTAAAAAGAACA
ATGTCTTTAAAAACTTAATCAACTATTCGATTACAAGTCTCGCCGACATTTTTCTTTTTGCTAGAGCCATTCATGTTGAT
GAATTTTCACTTCGGGCAAAAATATGGATCATGAGTTTAAGTCTAGTTTTTTTTTTTTAAATTACTGTTAGTAGCAAATT
ATTTTATACATTAAGCAAATTGTGTATTCTGGTACATAAACTGCAGAAAACAATTAAATGACATTTCTCACTACATTTTA
GACAGTTTTGGACATTCATTCGATTAGTAAATGATTTCGTTCTCGTACGTGATGAAACACGAGAACCGATCGACATTAAT
GTTCCTTTTTCAGAATATTCTCAACGCTCAAAAGCTAATCTATATACATTTTTCACTACTTTTTACATGATTCATAGAAT
ACAAAAATAATTGAACGCATTTGAATAAGTAACTAAATATAGAGTATGATAATATCTAATTCAACCATTTTAATTATTGA
CTACATTGGCTTATCAAACTGAAACTTGATCATTTGGATAAGCAAACTTAACAAATTAATGTTTTGAACAAATGCTCAAC
TTTACAAGTTTTTTTTGTCTTCTATACGAAATCAATTCAAGTTTCATGACATTGTCTTGTGAAAAAAAAACAAGAAAAAA
TGTAGAGAATTGACCTTTCTATAAAGAAATAGAGTCGTTAGATTGGATTTAAGGTGGTAGATATAAAGAAAACCGTCGGA
TCAGAAAATAGAGACAAAAGGGCATGTGACCGGTTTTTGCTTGAAAACTACTTGCTAACTTCTTCTCTACTCATTTATCA
GTGTTATAATTTTTTTGTTTTTTTTATACACATAGTACGTTCACTAAAATAACAATTTAAAATGAATATTGATATAATTT
AGTCATAATAATTTGAAAAATATAAAATACAATATCCATATCTGTTTTAAAACTATAAACATGATGGCCATGATCTAATA
ATATGATTCCATGAAGCATAAAACTTTTATTAACGTAGTCAACCATTGGATATTGTCCAGCCCAAAATATCTAATTCAAT
GGGCCGAACCTACCCAATACAGCCCATTGTTTTGGATTAAAATCTTTAAAAAAATTGGAGGCTAAATTAAAAAAAGAAGG
AAATATTCTAAGCCCTCCACGTATTACGTTGATGACGTGTACCATCGTATATAAACAAATGCACAAAACTTTATTATATT
GTTGTAAAGTAGTACTTTTATTGGCGATCCTCATCCATTTCCTCTCTCGTCGTTGTCTGGGAATCGGTGACTTTTGAATC
TTTGCGACTCTCTTGTAGTGATAAATTGATCGTTATCTACTTTGATACTCTCCGGTCGTTTTTCTCCGGTGCTGGAGATC
CGATTCCTTATCTTTTCTGTCTTGGCTCGAGATCCGAGCCAAGCAGTAAAGAAGACGACTTTGTTTCACGATTTGGAATT
TGATTCCTGCGATCACAGGTATGACAGGTTAGATTTTGTTTTGTATAGTTGTATACATACTTCTTTGTGATGTTTTGTTT
ACTTAATCGAATTTTTGGAGTGTTTTAAGGTCTCTCGTTTAGAAATCGTGGAAAATATCACTGTGTGTGTGTTCTTATGA
TTCACAGTGTTTATGGGTTTCATGTTCTTTGTTTTATCATTGAATGGGAAGAAATTTCGTTGGGATACAAATTTCTCATG
TTCTTACTGATCGTTATTAGGAGTTTGGGGAAAAAGGAAGAGTTTTTTTGGTTGGTTCGAGTGATTATGAGGTTATTTCT
GTATTTGATTTATGAGTTAATGGTCGTTTTAATGTTGTAG
>AT5G63200.1 | chr5:25346043-25349042 FORWARD LENGTH=3000
AGGAGTTTGGGGAAAAAGGAAGAGTTTTTTTGGTTGGTTCGAGTGATTATGAGGTTATTTCTGTATTTGATTTATGAGTT
AATGGTCGTTTTAATGTTGTAGATGGCATCGGGTGAGGGAATTTTGACGGATGGACAGTGGAAAAAGCTTGAAATAGCAA
CTCATAATTCTGGAAGTTTGTCATCATCGCCTAAATCTCATACTCTCTTTGCTGATCTGAACATTAAGTCTCCCACTGGT
GGCAAAGGACCAGTTGCTGGGATTCCTAATAGGCATGTGCGACGTACTCACTCAGGGAAGCATATTCGTGTTAAGAAGGG
TATTAAACTTTCTTCAACCTTTTGTGCTTGTTATTTGGCTAATAGATCCTTTTAGGGAGTGATATGACTCTTTATTAGTT
CCTTTCAAATTTGCTTTAGTGAAAAGACTTAAGTTTTCAGTAGAAGAGTTCAAGTGTGTAGGTGATATATGGTTTACTTA
TGTGGCAATGATATCTGCAGAGGGTGCTGGTGGCAAAGGAACTTGGGGAAAGCTTCTTGACACTGATGATGGTGACTCCT
GTATTGATAAGAATGATCCCAATTACGATAGTGGAGAGGTACTTTCATATTTGCGCCTTTTGTTTTGTGTTGGATACTTT
TCCTTGTTTCTTTAGTGTATCTAACATCCCTTGATTTTATCTTTTATTAGTAGTTTGCTTTTTTCATTCATATACTCAAT
TTAACAGGACGCATATGATGGACTTGTTGATTCACCGGTATCAGACCCGTTGAATGATTACAAAAAGTCAGTAGTTTCCA
TCATTGACGAATACTTTAGCACCGGGGATGTGAAAGTGGCGGCATCTGACCTCAGGGAACTTGGTTCAAGCGAATATCAT
CCTTACTTCACCAAGCGACTTGTTTCTATGGCCATGGACAGACACGATAAGGAGAAGGAAATGGCTTCAGTGCTACTCTC
TGCATTGTATGCTGATGTTATTTTACCTGATCAAATTAGGGATGGATTTATAAGACTTCTCAGATCTGTTGATGACCTTG
CGGTGGACATCCTTGATGCTGTTAATGTCCTTGCATTGTTTATTGCACGGGCCATCGTTGACGAAATTCTCCCTCCGGTT
TTTCTGGTTAGATCTAAGAAGATTCTTCCAGAATCTTGCAAAGGGTTTCAGGTTATTGTAACTGCAGAAAAGAGCTATCT
CTCAGCTCCTCACCATGCAGAACTAGTGGAGAAGAAATGGGGAGGTAGTACTCACACTACAGTAGAAGAAACGAAGAAAA
AGATATCTGAAATCTTGAAGGAATACGTGGAAAACGGAGACACTTACGAAGCTTGTAGATGCATCAGGGAATTAGGTGTC
TCGTTTTTCCATCATGAGGTTGTGAAGAGGGCTTTGGTTCTGGCGATGGATTCTCCAACCGCTGAGTCACTTGTACTAAA
GCTGTTGAAGGAAACTGCTGAAGAAGGACTGATCAGTTCGAGTCAAATGGTGAAGGGATTCTTCCGAGTAGCAGAGAGTC
TCGATGACCTTGCTCTAGATATCCCATCTGCCAAAAAGCTGTTTGATTCGATAGTTCCAAAGGCTATTTCTGGAGGCTGG
CTCGATGATTCATTTAAGATAACCTCTGATCAAGATGGAGAAAAATCGAGTCAAGACGGAAAGCTAAGACAGTACAAGAA
GGATACAGTGAACATAATTCAGGAATATTTCTTATCAGATGACATTCCTGAGCTAATCCGCAGTCTTCAAGATTTAGGGG
CACCTGAATATAACCCGGTGTTTCTGAAGAGGCTCATAACTCTTGCTCTAGACAGGAAAAACAGAGAAAAGGAAATGGCT
TCGGTTCTTCTTTCTGCTCTTCACATGGAGCTATTCTCAACTGAAGATTTCATAAACGGTTTCATTATGCTCCTGGAATC
GGCAGAAGACACAGCTTTAGATATCATGGACGCATCAAACGAACTTGCTCTGTTTTTAGCTAGAGCTGTGATTGACGACG
TCTTAGCTCCACTTAACCTTGAAGATATCTCAACCAAGCTGCCTCCAAAATCAACCGGAACCGAAACAGTCCGCTCAGCC
AGGTCTCTTATCTCCGCCAGACACGCAGGAGAGAGACTCCTAAGAAGCTGGGGAGGTGGAACCGGCTGGATAGTGGAAGA
TGCAAAGGACAAAATCTCGAAACTCCTAGAAGAATACGAAACAGGAGGAGTAACATCAGAAGCTTGTCAATGTATCCGCG
ATCTAGGGATGCCTTTTTTCAACCACGAAGTAGTGAAGAAAGCTTTGGTGATGGCAATGGAGAAGCAGAATGATCGGTTA
CTGAATCTGCTTGAGGAGTGTTTTGGTGAAGGATTGATTACAACTAACCAAATGACGAAAGGGTTTGGTCGTGTTAACGA
CAGCCTCGATGACTTGTCGCTTGATATACCGAACGCGAAAGAGAAGTTTGAGCTGTATGCTAGTCATGCCATGGACAATG
GTTGGATCCTTCCCGAGTTTGGGATTTCTGCAACTCAGTGATTAGTGGTTCTCTTATCAGTTTCTTGTGTTTGTGCTTAC
GATACTTTCCTCACTATCTACATATATGTATGGATTCAGTTAGTAGATAAACATGAGATGTTTATATGTTCATGTGTTTC
TGTCTGGTTGTTGTGTTTTGTCTTTGTACTGATATCTTTTAGTGTGTTCTAATTTCTGATGGATTTTTGTTACATTGAAA
ATAAGTTATTAGCATGGTTAATTTGTGTTAACTTATTACTCTTGTGATATTTTATGAAAATTATTTATAAATATAGAAAA
TATGGTAATTAAATTATAAAAAGATAAATAAAAATATATTTGTTCGGTCGGTGAGATAATTATGACTCCGGTTCCGGGAT
AGAGCAAACAAAAGGATAGACCAATACTCGTTGCCAAACAGCTTTATCCTCGTTTTTATATTTGTTTTGATTCTTTCTTC
TTCTGCTCAACTTTACTGTCCGGCGTACTCAGCACCATCA
>AT5G63200.2 | chr5:25346043-25349042 FORWARD LENGTH=3000
AGGAGTTTGGGGAAAAAGGAAGAGTTTTTTTGGTTGGTTCGAGTGATTATGAGGTTATTTCTGTATTTGATTTATGAGTT
AATGGTCGTTTTAATGTTGTAGATGGCATCGGGTGAGGGAATTTTGACGGATGGACAGTGGAAAAAGCTTGAAATAGCAA
CTCATAATTCTGGAAGTTTGTCATCATCGCCTAAATCTCATACTCTCTTTGCTGATCTGAACATTAAGTCTCCCACTGGT
GGCAAAGGACCAGTTGCTGGGATTCCTAATAGGCATGTGCGACGTACTCACTCAGGGAAGCATATTCGTGTTAAGAAGGG
TATTAAACTTTCTTCAACCTTTTGTGCTTGTTATTTGGCTAATAGATCCTTTTAGGGAGTGATATGACTCTTTATTAGTT
CCTTTCAAATTTGCTTTAGTGAAAAGACTTAAGTTTTCAGTAGAAGAGTTCAAGTGTGTAGGTGATATATGGTTTACTTA
TGTGGCAATGATATCTGCAGAGGGTGCTGGTGGCAAAGGAACTTGGGGAAAGCTTCTTGACACTGATGATGGTGACTCCT
GTATTGATAAGAATGATCCCAATTACGATAGTGGAGAGGTACTTTCATATTTGCGCCTTTTGTTTTGTGTTGGATACTTT
TCCTTGTTTCTTTAGTGTATCTAACATCCCTTGATTTTATCTTTTATTAGTAGTTTGCTTTTTTCATTCATATACTCAAT
TTAACAGGACGCATATGATGGACTTGTTGATTCACCGGTATCAGACCCGTTGAATGATTACAAAAAGTCAGTAGTTTCCA
TCATTGACGAATACTTTAGCACCGGGGATGTGAAAGTGGCGGCATCTGACCTCAGGGAACTTGGTTCAAGCGAATATCAT
CCTTACTTCACCAAGCGACTTGTTTCTATGGCCATGGACAGACACGATAAGGAGAAGGAAATGGCTTCAGTGCTACTCTC
TGCATTGTATGCTGATGTTATTTTACCTGATCAAATTAGGGATGGATTTATAAGACTTCTCAGATCTGTTGATGACCTTG
CGGTGGACATCCTTGATGCTGTTAATGTCCTTGCATTGTTTATTGCACGGGCCATCGTTGACGAAATTCTCCCTCCGGTT
TTTCTGGTTAGATCTAAGAAGATTCTTCCAGAATCTTGCAAAGGGTTTCAGGTTATTGTAACTGCAGAAAAGAGCTATCT
CTCAGCTCCTCACCATGCAGAACTAGTGGAGAAGAAATGGGGAGGTAGTACTCACACTACAGTAGAAGAAACGAAGAAAA
AGATATCTGAAATCTTGAAGGAATACGTGGAAAACGGAGACACTTACGAAGCTTGTAGATGCATCAGGGAATTAGGTGTC
TCGTTTTTCCATCATGAGGTTGTGAAGAGGGCTTTGGTTCTGGCGATGGATTCTCCAACCGCTGAGTCACTTGTACTAAA
GCTGTTGAAGGAAACTGCTGAAGAAGGACTGATCAGTTCGAGTCAAATGGTGAAGGGATTCTTCCGAGTAGCAGAGAGTC
TCGATGACCTTGCTCTAGATATCCCATCTGCCAAAAAGCTGTTTGATTCGATAGTTCCAAAGGCTATTTCTGGAGGCTGG
CTCGATGATTCATTTAAGATAACCTCTGATCAAGATGGAGAAAAATCGAGTCAAGACGGAAAGCTAAGACAGTACAAGAA
GGATACAGTGAACATAATTCAGGAATATTTCTTATCAGATGACATTCCTGAGCTAATCCGCAGTCTTCAAGATTTAGGGG
CACCTGAATATAACCCGGTGTTTCTGAAGAGGCTCATAACTCTTGCTCTAGACAGGAAAAACAGAGAAAAGGAAATGGCT
TCGGTTCTTCTTTCTGCTCTTCACATGGAGCTATTCTCAACTGAAGATTTCATAAACGGTTTCATTATGCTCCTGGAATC
GGCAGAAGACACAGCTTTAGATATCATGGACGCATCAAACGAACTTGCTCTGTTTTTAGCTAGAGCTGTGATTGACGACG
TCTTAGCTCCACTTAACCTTGAAGATATCTCAACCAAGCTGCCTCCAAAATCAACCGGAACCGAAACAGTCCGCTCAGCC
AGGTCTCTTATCTCCGCCAGACACGCAGGAGAGAGACTCCTAAGAAGCTGGGGAGGTGGAACCGGCTGGATAGTGGAAGA
TGCAAAGGACAAAATCTCGAAACTCCTAGAAGAATACGAAACAGGAGGAGTAACATCAGAAGCTTGTCAATGTATCCGCG
ATCTAGGGATGCCTTTTTTCAACCACGAAGTAGTGAAGAAAGCTTTGGTGATGGCAATGGAGAAGCAGAATGATCGGTTA
CTGAATCTGCTTGAGGAGTGTTTTGGTGAAGGATTGATTACAACTAACCAAATGACGAAAGGGTTTGGTCGTGTTAACGA
CAGCCTCGATGACTTGTCGCTTGATATACCGAACGCGAAAGAGAAGTTTGAGCTGTATGCTAGTCATGCCATGGACAATG
GTTGGATCCTTCCCGAGTTTGGGATTTCTGCAACTCAGTGATTAGTGGTTCTCTTATCAGTTTCTTGTGTTTGTGCTTAC
GATACTTTCCTCACTATCTACATATATGTATGGATTCAGTTAGTAGATAAACATGAGATGTTTATATGTTCATGTGTTTC
TGTCTGGTTGTTGTGTTTTGTCTTTGTACTGATATCTTTTAGTGTGTTCTAATTTCTGATGGATTTTTGTTACATTGAAA
ATAAGTTATTAGCATGGTTAATTTGTGTTAACTTATTACTCTTGTGATATTTTATGAAAATTATTTATAAATATAGAAAA
TATGGTAATTAAATTATAAAAAGATAAATAAAAATATATTTGTTCGGTCGGTGAGATAATTATGACTCCGGTTCCGGGAT
AGAGCAAACAAAAGGATAGACCAATACTCGTTGCCAAACAGCTTTATCCTCGTTTTTATATTTGTTTTGATTCTTTCTTC
TTCTGCTCAACTTTACTGTCCGGCGTACTCAGCACCATCA
>AT5G63220.3 | chr5:25355205-25358204 REVERSE LENGTH=3000
TATAAGCATTTATTACATTTTTAATCTTGTTCAAATCAATAACTAAAACTTTTAAAAGTAGCTAATAACTCTTTACTTTT
TTAATTAATAATAAATATTTGAGTTAGTTGTATATAGTTATTAACTCATTAATTTTTTTAAAAAAATATAGCCATAAATG
AAAGATATCTAAGTTAATTATTTTTTTGGTAGATATCTAAGTTAATTATGATATATCAAAAAATCTACCAAATATTATAA
GAAGAAATATATCATAATTTTTTTAATGGAATACCTTTAGAGTATTTTTATTTATTTATTACTTCCTCTAACTATCTCTC
CCTAGCTAGTATATATATACATGTACTTGCACAAAAAGATAACACATCAAAACTATTGAATCCTTCACCACTTCCAATGT
CGTCGTTGCAACTTTTAACACTTCTTCTTCTCATATCAACTGTCTCTATCCCCGTCGTGACTTGCAGACAATGGTGTACG
CCAATGCCTAATACCTCAGATGAGCAGTTACAAGCCAACATTGATTTTGCTTGCAGCAACGGCGTCGATTGTACACCGAT
CCAACCCGGTGGGAATTGTTACAACCCTAATACTTTATTTGACCATGCATCGTATGTCATGAACGCTTATTATCATAGCC
ATGGCCGTGTCGAAGATGCGTGTAGGTTCAACCGTAGTGGTTGTTTTGTTGTTGTCGACCCAAGTAAAGACTCATGTGTC
TACTATACTTAAATAAAGAAAACTCTTTGCGACTGTATTAAGATTGTGCTATTGATTGTTTATATCTAATATGGATTTTA
TTTTGTGTTATTGTATACAGTAATACCCAAACTAAATTATAATTTAATAAAAATAAATTGCCTATGAAAATTTGTGCGAT
GATTGTCTTCGATTTCAGGTCATGGGACTACAATACAAACTTATGGTAAATTTCTATAACTACGTTCCTAGGAATTGCAC
AATATATACAAGTATACAACTCATCAACAAATTGGTCAATTCATGGAAAAAATTTGGTGCAGGGAACTTCTTCAGAACTT
CTAACTTTTTTCTGGACATCAACTTCTACTTTATAATGATAAAAAAAAATATAGAATTTACAAATTGGAAACAGAATACT
TGAATTCGGATTTTTAGTTTTGTAAACAGAAACTCCCATTCGTTTAATAAATCTTCTAGTTCTCTCTCGTTAAGTCCTTT
CCCAAATAAGCACAAAAGTAGCGAGAGAGAATCACTATTGTTTGGAAAAGTCTTTTTGTATATGATCCATGTACTTTCAA
AGTCTTTTTGTATAGTTTCCATGTAACTGCGATAACGTGAGCAACAAATTAAAAGAAACTTTCTCAATACGTAGTTTCCA
TATCATAAGTGCTTCCATAATCACATCCCTTGAAATCTTTGGTCATAACTCTAGATTATTCTCCATTGTATCTCTATATA
AGAACAATGAAAATCACATTACATGATATACATAACCTAAGATTCTTACAAACACATTAAGATTTCTTGATTTCTCATTC
AATGTCATCGCAGCTTTTAACGCTCTTTCTTCTTCTATCTGCTGTTGCGATCCCTGTCGTGACTAGCAGACAATGGTGCA
TGGCCATGCCGAATGCCACAGGAGAACAATTACAAGCTAATATTGATTATGCTTGTAGCCAGAATGTTGATTGTACACCG
ATCCAACCAGGTGGAACTTGCTATGAACCTAACACGTTATTAGACCATGCGTCGTTTGCCATGAACGCATATTATCAAAG
CCATGGTCGTATCGAAGATGCTTGTAGGTTCGGCCGTACTGGTTGTTTTGTTTTCATCGACCCAAGTAATGGTTCATGTA
TCTACTACACTTAAAAATAAGTATGTTTATGGATTGCGTTACGTACTAATTATTAATTTCCGGATAGCTTTTGTTTTTTA
TAATATTCGGATGTTGTATCCCCAAACTAAAGATATTTCAATATAATGGATGTTCAATGCTCGTAGTGATCTGATATATA
TTATTGTAATGTGATTATTAAGGCATGAGAATTTGAGATGGTTGTGGAATAATGTCAATTATTGTTGAAACATGTCAAGC
ATGACAAACCAATACTACTAGAGGGACTAGCTAATAGATAAATTGACGCCAATTAAGAAGAAACTGTATTCGTACAAATT
TATTATATGGACTCATCTCTGACATCGTAAATTTTTCCAATCTTCACAAGAAAGTTATTGTAATTTTTTTTTAGTTTGTT
TATAATCTGGCTACATAAACTGTAATCTAATTACTAGATCAAGGTTTTTTTTTTGTTACAACTTATATATTACGCCAATA
TGCAACGGATTACTACTTATTAGAATACATGATCGAGTTTCTTCGATTAACTTTTACATACGAGTTAATAATTGGAACAA
CATATATACTACTAGTTTCCTATGCATTGAATTGACTAGTTAAAAAAACAACCTTCTTCTTATGAATTGAACAATATATT
CAAAACTCATCAACATATTGGAGCTTAAAAATATATAAATTGGAAAACTTTTAGGTGAAGTTCTTCGTAACTTTTTTTTT
TTTTTTTTTTTGGTCTTTGGCATCAACTTTTACTTTAATTATTTGAATTTTCCATTTTTAAACTTAAATTTGGGTAATTT
CTTATTATTTTTTTAAAATTAGGTTAAATCTGCAAAACGCACGAAGCTGACAAATTTTCTGTTTAGTTTCCGTACTTGGG
ATAATTTATCAATCTTGTGCAGAAAATAAACCAAAGAAAGATTTGAAGAAGAAAACAACAAATCCTTGAGATCCATGTCG
AGAGAGAGGATCAAACGTGAATTACCTCCTGTTCAAGAGGTACTACTACTCGCATCTCCTTTCCTTCTTCTTCTTCTCAA
ATTTCGTTAATTTCACTCGATAAGAGATAACACAGATCCTTCAAATTTGACAAATTCTTAAAGCATATTGATAAATTGCG
GAAAGTGATAGAGGAAGGCAATTACTATGGAGCTTTGCAG
>AT5G63220.1 | chr5:25355411-25358410 REVERSE LENGTH=3000
TAATCATCGCCAAACCTCCTTATCTCTCTCGCTTACTTAGGGTTCTTAGTATTTCATCAAGAATTCAGCATCAAATATCA
TACACCTTTATACACTTTGGTCTTTGTGTAAGCACCAAAGCGTCTTTCGTCACCATCATTCACTAAATGTTACTCACTTA
ATACATTCATAGGTGTCTTTTTTCTCCAAAAAAATTATAGGTTTCATATAAGCATTTATTACATTTTTAATCTTGTTCAA
ATCAATAACTAAAACTTTTAAAAGTAGCTAATAACTCTTTACTTTTTTAATTAATAATAAATATTTGAGTTAGTTGTATA
TAGTTATTAACTCATTAATTTTTTTAAAAAAATATAGCCATAAATGAAAGATATCTAAGTTAATTATTTTTTTGGTAGAT
ATCTAAGTTAATTATGATATATCAAAAAATCTACCAAATATTATAAGAAGAAATATATCATAATTTTTTTAATGGAATAC
CTTTAGAGTATTTTTATTTATTTATTACTTCCTCTAACTATCTCTCCCTAGCTAGTATATATATACATGTACTTGCACAA
AAAGATAACACATCAAAACTATTGAATCCTTCACCACTTCCAATGTCGTCGTTGCAACTTTTAACACTTCTTCTTCTCAT
ATCAACTGTCTCTATCCCCGTCGTGACTTGCAGACAATGGTGTACGCCAATGCCTAATACCTCAGATGAGCAGTTACAAG
CCAACATTGATTTTGCTTGCAGCAACGGCGTCGATTGTACACCGATCCAACCCGGTGGGAATTGTTACAACCCTAATACT
TTATTTGACCATGCATCGTATGTCATGAACGCTTATTATCATAGCCATGGCCGTGTCGAAGATGCGTGTAGGTTCAACCG
TAGTGGTTGTTTTGTTGTTGTCGACCCAAGTAAAGACTCATGTGTCTACTATACTTAAATAAAGAAAACTCTTTGCGACT
GTATTAAGATTGTGCTATTGATTGTTTATATCTAATATGGATTTTATTTTGTGTTATTGTATACAGTAATACCCAAACTA
AATTATAATTTAATAAAAATAAATTGCCTATGAAAATTTGTGCGATGATTGTCTTCGATTTCAGGTCATGGGACTACAAT
ACAAACTTATGGTAAATTTCTATAACTACGTTCCTAGGAATTGCACAATATATACAAGTATACAACTCATCAACAAATTG
GTCAATTCATGGAAAAAATTTGGTGCAGGGAACTTCTTCAGAACTTCTAACTTTTTTCTGGACATCAACTTCTACTTTAT
AATGATAAAAAAAAATATAGAATTTACAAATTGGAAACAGAATACTTGAATTCGGATTTTTAGTTTTGTAAACAGAAACT
CCCATTCGTTTAATAAATCTTCTAGTTCTCTCTCGTTAAGTCCTTTCCCAAATAAGCACAAAAGTAGCGAGAGAGAATCA
CTATTGTTTGGAAAAGTCTTTTTGTATATGATCCATGTACTTTCAAAGTCTTTTTGTATAGTTTCCATGTAACTGCGATA
ACGTGAGCAACAAATTAAAAGAAACTTTCTCAATACGTAGTTTCCATATCATAAGTGCTTCCATAATCACATCCCTTGAA
ATCTTTGGTCATAACTCTAGATTATTCTCCATTGTATCTCTATATAAGAACAATGAAAATCACATTACATGATATACATA
ACCTAAGATTCTTACAAACACATTAAGATTTCTTGATTTCTCATTCAATGTCATCGCAGCTTTTAACGCTCTTTCTTCTT
CTATCTGCTGTTGCGATCCCTGTCGTGACTAGCAGACAATGGTGCATGGCCATGCCGAATGCCACAGGAGAACAATTACA
AGCTAATATTGATTATGCTTGTAGCCAGAATGTTGATTGTACACCGATCCAACCAGGTGGAACTTGCTATGAACCTAACA
CGTTATTAGACCATGCGTCGTTTGCCATGAACGCATATTATCAAAGCCATGGTCGTATCGAAGATGCTTGTAGGTTCGGC
CGTACTGGTTGTTTTGTTTTCATCGACCCAAGTAATGGTTCATGTATCTACTACACTTAAAAATAAGTATGTTTATGGAT
TGCGTTACGTACTAATTATTAATTTCCGGATAGCTTTTGTTTTTTATAATATTCGGATGTTGTATCCCCAAACTAAAGAT
ATTTCAATATAATGGATGTTCAATGCTCGTAGTGATCTGATATATATTATTGTAATGTGATTATTAAGGCATGAGAATTT
GAGATGGTTGTGGAATAATGTCAATTATTGTTGAAACATGTCAAGCATGACAAACCAATACTACTAGAGGGACTAGCTAA
TAGATAAATTGACGCCAATTAAGAAGAAACTGTATTCGTACAAATTTATTATATGGACTCATCTCTGACATCGTAAATTT
TTCCAATCTTCACAAGAAAGTTATTGTAATTTTTTTTTAGTTTGTTTATAATCTGGCTACATAAACTGTAATCTAATTAC
TAGATCAAGGTTTTTTTTTTGTTACAACTTATATATTACGCCAATATGCAACGGATTACTACTTATTAGAATACATGATC
GAGTTTCTTCGATTAACTTTTACATACGAGTTAATAATTGGAACAACATATATACTACTAGTTTCCTATGCATTGAATTG
ACTAGTTAAAAAAACAACCTTCTTCTTATGAATTGAACAATATATTCAAAACTCATCAACATATTGGAGCTTAAAAATAT
ATAAATTGGAAAACTTTTAGGTGAAGTTCTTCGTAACTTTTTTTTTTTTTTTTTTTTGGTCTTTGGCATCAACTTTTACT
TTAATTATTTGAATTTTCCATTTTTAAACTTAAATTTGGGTAATTTCTTATTATTTTTTTAAAATTAGGTTAAATCTGCA
AAACGCACGAAGCTGACAAATTTTCTGTTTAGTTTCCGTACTTGGGATAATTTATCAATCTTGTGCAGAAAATAAACCAA
AGAAAGATTTGAAGAAGAAAACAACAAATCCTTGAGATCC
>AT5G63220.2 | chr5:25355411-25358410 REVERSE LENGTH=3000
TAATCATCGCCAAACCTCCTTATCTCTCTCGCTTACTTAGGGTTCTTAGTATTTCATCAAGAATTCAGCATCAAATATCA
TACACCTTTATACACTTTGGTCTTTGTGTAAGCACCAAAGCGTCTTTCGTCACCATCATTCACTAAATGTTACTCACTTA
ATACATTCATAGGTGTCTTTTTTCTCCAAAAAAATTATAGGTTTCATATAAGCATTTATTACATTTTTAATCTTGTTCAA
ATCAATAACTAAAACTTTTAAAAGTAGCTAATAACTCTTTACTTTTTTAATTAATAATAAATATTTGAGTTAGTTGTATA
TAGTTATTAACTCATTAATTTTTTTAAAAAAATATAGCCATAAATGAAAGATATCTAAGTTAATTATTTTTTTGGTAGAT
ATCTAAGTTAATTATGATATATCAAAAAATCTACCAAATATTATAAGAAGAAATATATCATAATTTTTTTAATGGAATAC
CTTTAGAGTATTTTTATTTATTTATTACTTCCTCTAACTATCTCTCCCTAGCTAGTATATATATACATGTACTTGCACAA
AAAGATAACACATCAAAACTATTGAATCCTTCACCACTTCCAATGTCGTCGTTGCAACTTTTAACACTTCTTCTTCTCAT
ATCAACTGTCTCTATCCCCGTCGTGACTTGCAGACAATGGTGTACGCCAATGCCTAATACCTCAGATGAGCAGTTACAAG
CCAACATTGATTTTGCTTGCAGCAACGGCGTCGATTGTACACCGATCCAACCCGGTGGGAATTGTTACAACCCTAATACT
TTATTTGACCATGCATCGTATGTCATGAACGCTTATTATCATAGCCATGGCCGTGTCGAAGATGCGTGTAGGTTCAACCG
TAGTGGTTGTTTTGTTGTTGTCGACCCAAGTAAAGACTCATGTGTCTACTATACTTAAATAAAGAAAACTCTTTGCGACT
GTATTAAGATTGTGCTATTGATTGTTTATATCTAATATGGATTTTATTTTGTGTTATTGTATACAGTAATACCCAAACTA
AATTATAATTTAATAAAAATAAATTGCCTATGAAAATTTGTGCGATGATTGTCTTCGATTTCAGGTCATGGGACTACAAT
ACAAACTTATGGTAAATTTCTATAACTACGTTCCTAGGAATTGCACAATATATACAAGTATACAACTCATCAACAAATTG
GTCAATTCATGGAAAAAATTTGGTGCAGGGAACTTCTTCAGAACTTCTAACTTTTTTCTGGACATCAACTTCTACTTTAT
AATGATAAAAAAAAATATAGAATTTACAAATTGGAAACAGAATACTTGAATTCGGATTTTTAGTTTTGTAAACAGAAACT
CCCATTCGTTTAATAAATCTTCTAGTTCTCTCTCGTTAAGTCCTTTCCCAAATAAGCACAAAAGTAGCGAGAGAGAATCA
CTATTGTTTGGAAAAGTCTTTTTGTATATGATCCATGTACTTTCAAAGTCTTTTTGTATAGTTTCCATGTAACTGCGATA
ACGTGAGCAACAAATTAAAAGAAACTTTCTCAATACGTAGTTTCCATATCATAAGTGCTTCCATAATCACATCCCTTGAA
ATCTTTGGTCATAACTCTAGATTATTCTCCATTGTATCTCTATATAAGAACAATGAAAATCACATTACATGATATACATA
ACCTAAGATTCTTACAAACACATTAAGATTTCTTGATTTCTCATTCAATGTCATCGCAGCTTTTAACGCTCTTTCTTCTT
CTATCTGCTGTTGCGATCCCTGTCGTGACTAGCAGACAATGGTGCATGGCCATGCCGAATGCCACAGGAGAACAATTACA
AGCTAATATTGATTATGCTTGTAGCCAGAATGTTGATTGTACACCGATCCAACCAGGTGGAACTTGCTATGAACCTAACA
CGTTATTAGACCATGCGTCGTTTGCCATGAACGCATATTATCAAAGCCATGGTCGTATCGAAGATGCTTGTAGGTTCGGC
CGTACTGGTTGTTTTGTTTTCATCGACCCAAGTAATGGTTCATGTATCTACTACACTTAAAAATAAGTATGTTTATGGAT
TGCGTTACGTACTAATTATTAATTTCCGGATAGCTTTTGTTTTTTATAATATTCGGATGTTGTATCCCCAAACTAAAGAT
ATTTCAATATAATGGATGTTCAATGCTCGTAGTGATCTGATATATATTATTGTAATGTGATTATTAAGGCATGAGAATTT
GAGATGGTTGTGGAATAATGTCAATTATTGTTGAAACATGTCAAGCATGACAAACCAATACTACTAGAGGGACTAGCTAA
TAGATAAATTGACGCCAATTAAGAAGAAACTGTATTCGTACAAATTTATTATATGGACTCATCTCTGACATCGTAAATTT
TTCCAATCTTCACAAGAAAGTTATTGTAATTTTTTTTTAGTTTGTTTATAATCTGGCTACATAAACTGTAATCTAATTAC
TAGATCAAGGTTTTTTTTTTGTTACAACTTATATATTACGCCAATATGCAACGGATTACTACTTATTAGAATACATGATC
GAGTTTCTTCGATTAACTTTTACATACGAGTTAATAATTGGAACAACATATATACTACTAGTTTCCTATGCATTGAATTG
ACTAGTTAAAAAAACAACCTTCTTCTTATGAATTGAACAATATATTCAAAACTCATCAACATATTGGAGCTTAAAAATAT
ATAAATTGGAAAACTTTTAGGTGAAGTTCTTCGTAACTTTTTTTTTTTTTTTTTTTTGGTCTTTGGCATCAACTTTTACT
TTAATTATTTGAATTTTCCATTTTTAAACTTAAATTTGGGTAATTTCTTATTATTTTTTTAAAATTAGGTTAAATCTGCA
AAACGCACGAAGCTGACAAATTTTCTGTTTAGTTTCCGTACTTGGGATAATTTATCAATCTTGTGCAGAAAATAAACCAA
AGAAAGATTTGAAGAAGAAAACAACAAATCCTTGAGATCC
>AT5G63225.1 | chr5:25356684-25359683 REVERSE LENGTH=3000
AACTATATTGAATTTTCCTTTATACCTTTTAAATTTTACTTATAATATAACAAAAGAAATAAATTTTAATAATATATATA
TATATGACGAGGAAAAACAAACAAGTGAGAAGTTACACATTTTTGCATAAATTATGACCAAACCTTCTTTTCTTCTTATC
ACCTTTTGATTTAGCGTATAAATTGACACAAACACATAAAATGTTTAGTCTGTGAACAAATATCAATCTATAAGCAATAA
TATAATGGTCACAAAACTGATGTCTCTATCATTGACGCTCATCTTCGTCCTCCTCGTATCTACCGTATCCGTGAACTCGA
CACCAAGAAACCTCTCGCAGGCTGCTGAAAACAAAGGAGTATGGTGCATAGCGGGTGACAAAGCGACAGATAAGCAACTG
CAAGCGAATATAGATTGGGTTTGCAGCGACGAAGGAGGATTCCGTGACTGTGGAGCGCTCAATTCCGGTGGACCTTGCTT
TGAACCAAACACGGTAAGAGATCACGCGTCGTTCGCAATGAACTTGTATTACCAGAACCTTGGTGCCACCAAGGAACAAT
GCAATTTCCATAACACTGGCATTGAAGTTTCTACCGACCCAAGCCATGGCTCGTGTATTTTCGTATCTTATTAGAATTCT
AATTCCGCTTTTATGTGGGAACTTGTTAAGCCTAAACTCCAGTTAAATAAGTTGAAAAAAAAACTATATACCAAAAGTTT
CTCTAACCTCAGATTATATCAGTTCATTTCATCTTACAAATGTCTAATTTTGCCGGCCAAAAGACCAAACCGGCAAAAGC
AAGGCTTGCGGCCGCTAATAGTAGTATATGGTTTTCTTTGGCCAATGTTACAAAAAAAAGTTCTTGCAGTCTAGTGCTTA
AAACCTCAGGGGTTTTGTCACCTTTACATGAATTTGAACCTTGAAAATAGCTTAAACATATTCTCTTTAACAACAAAATA
ATTAAATAGGTAAAAATTATGTGGCCAGTTTTTAATTTTCTCTCACTTGTAACATTGTGAAACTCTCGGCCGGCTCTGTT
TGTCGTTATGTCAATCTGAACATAGATGTTACAAACGTCCATTAAAAGAGATTATATAGTGACGAAAACAATTAATGTCT
TAATGTTCTCGTGAAATTGCAATTTTCTATGTGGCAGGTAGACTAGAGATATGAGATGGTAACAACTCTAATTAAAAGAC
AAAAACATCGCTCAAGAGTATATTCACTTTTACATCGCTAAATATATACTGAAGTTATTAGCTCAAGAGTATTTAATCAT
CGCCAAACCTCCTTATCTCTCTCGCTTACTTAGGGTTCTTAGTATTTCATCAAGAATTCAGCATCAAATATCATACACCT
TTATACACTTTGGTCTTTGTGTAAGCACCAAAGCGTCTTTCGTCACCATCATTCACTAAATGTTACTCACTTAATACATT
CATAGGTGTCTTTTTTCTCCAAAAAAATTATAGGTTTCATATAAGCATTTATTACATTTTTAATCTTGTTCAAATCAATA
ACTAAAACTTTTAAAAGTAGCTAATAACTCTTTACTTTTTTAATTAATAATAAATATTTGAGTTAGTTGTATATAGTTAT
TAACTCATTAATTTTTTTAAAAAAATATAGCCATAAATGAAAGATATCTAAGTTAATTATTTTTTTGGTAGATATCTAAG
TTAATTATGATATATCAAAAAATCTACCAAATATTATAAGAAGAAATATATCATAATTTTTTTAATGGAATACCTTTAGA
GTATTTTTATTTATTTATTACTTCCTCTAACTATCTCTCCCTAGCTAGTATATATATACATGTACTTGCACAAAAAGATA
ACACATCAAAACTATTGAATCCTTCACCACTTCCAATGTCGTCGTTGCAACTTTTAACACTTCTTCTTCTCATATCAACT
GTCTCTATCCCCGTCGTGACTTGCAGACAATGGTGTACGCCAATGCCTAATACCTCAGATGAGCAGTTACAAGCCAACAT
TGATTTTGCTTGCAGCAACGGCGTCGATTGTACACCGATCCAACCCGGTGGGAATTGTTACAACCCTAATACTTTATTTG
ACCATGCATCGTATGTCATGAACGCTTATTATCATAGCCATGGCCGTGTCGAAGATGCGTGTAGGTTCAACCGTAGTGGT
TGTTTTGTTGTTGTCGACCCAAGTAAAGACTCATGTGTCTACTATACTTAAATAAAGAAAACTCTTTGCGACTGTATTAA
GATTGTGCTATTGATTGTTTATATCTAATATGGATTTTATTTTGTGTTATTGTATACAGTAATACCCAAACTAAATTATA
ATTTAATAAAAATAAATTGCCTATGAAAATTTGTGCGATGATTGTCTTCGATTTCAGGTCATGGGACTACAATACAAACT
TATGGTAAATTTCTATAACTACGTTCCTAGGAATTGCACAATATATACAAGTATACAACTCATCAACAAATTGGTCAATT
CATGGAAAAAATTTGGTGCAGGGAACTTCTTCAGAACTTCTAACTTTTTTCTGGACATCAACTTCTACTTTATAATGATA
AAAAAAAATATAGAATTTACAAATTGGAAACAGAATACTTGAATTCGGATTTTTAGTTTTGTAAACAGAAACTCCCATTC
GTTTAATAAATCTTCTAGTTCTCTCTCGTTAAGTCCTTTCCCAAATAAGCACAAAAGTAGCGAGAGAGAATCACTATTGT
TTGGAAAAGTCTTTTTGTATATGATCCATGTACTTTCAAAGTCTTTTTGTATAGTTTCCATGTAACTGCGATAACGTGAG
CAACAAATTAAAAGAAACTTTCTCAATACGTAGTTTCCATATCATAAGTGCTTCCATAATCACATCCCTTGAAATCTTTG
GTCATAACTCTAGATTATTCTCCATTGTATCTCTATATAAGAACAATGAAAATCACATTACATGATATACATAACCTAAG
ATTCTTACAAACACATTAAGATTTCTTGATTTCTCATTCA
>AT5G63230.1 | chr5:25357809-25360808 REVERSE LENGTH=3000
TTTAATGATAGAAATTTTTACAAAACCTTTTGCCTTATTTTTTAGTTTGTCACCATTTGACTTAGTATATATATAAACAC
AAGCACATATCCAGAATATTTACTCTTGAACAATATCAATCAAACAACAAATCATATACAAGCAATTATGGTCACAAAAA
CAAAAACAATGTCTCTATCATTGACACTCCTCCTCTTCATCCTTGTTTCTACCGTCTCCGTGACCTCAACACTAGAAAAC
CTTTCACCGGCAGCTGAAAACAAAGGATATTGGTGTGTAGCGAATAAAAAAGCAACAGATGAGCAGCTACAAGCGAATAT
AGATTGGTGTTGCAGCTACGAAGGAGGATTCCGTGATTGTACACAGATCAATCCCGGTGGAGTTTGCTATGAACCAAATA
CTCTACGAGACCACGCGTCGTACGTAATGAACTTATATTACCAGAACCTTGGTAGAACCAAAGACCAATGCACTTTCAAC
GGTTCTGGCTCTGAAGTTACTAAAGACCCAAGCCATGACGCGTGTATTTTCATATCTTATGATTAATGTATGTGTGGTAG
ATTTTTAAGCCGAATCTCCAAATAAGTTGAAAATGCTATATATTGATCAAATATCTCTAATCTCTGTATAAGTTTATATG
TAACTATATATTGGAGTATATTCTCAACTTATAGAACATCTTCATATTTCTCAAATGTTGTTGATGAATTAATCATTTTT
AGTACATGATCAGATCAATACTTGTATTGATGGCTAAAGACTTCATAAACGCAAGATCCAACTCATAAAATGACTTTATG
TATCTTGAAAGAGCATTTCAAGTTTTTTGAGGTGATAATATACATTAAACCTGATGCTAATAGGAAAGGTTTTTCTTGCT
GGACTCGTAACAAAAAAAAAAATAGGCTAAAATTTCGATTAATCCTATGAAAAAGAAGGTATGGAATCTTTAGCACGAGA
GTATTACATTGGAAAGGAGCACATGCTGTGGCTTATCGATTAGAGACAAGTGGACTGAAAGTTGGATTACATTGCAGTTA
CGTGGATGTGACAAAAAAAGAGTCAAGAAAGTTGAAAATTTCAGTTACGTTGCTAGAAAATGTGATTTTCTTAAATGATG
CATTAAACTATATTGAATTTTCCTTTATACCTTTTAAATTTTACTTATAATATAACAAAAGAAATAAATTTTAATAATAT
ATATATATATGACGAGGAAAAACAAACAAGTGAGAAGTTACACATTTTTGCATAAATTATGACCAAACCTTCTTTTCTTC
TTATCACCTTTTGATTTAGCGTATAAATTGACACAAACACATAAAATGTTTAGTCTGTGAACAAATATCAATCTATAAGC
AATAATATAATGGTCACAAAACTGATGTCTCTATCATTGACGCTCATCTTCGTCCTCCTCGTATCTACCGTATCCGTGAA
CTCGACACCAAGAAACCTCTCGCAGGCTGCTGAAAACAAAGGAGTATGGTGCATAGCGGGTGACAAAGCGACAGATAAGC
AACTGCAAGCGAATATAGATTGGGTTTGCAGCGACGAAGGAGGATTCCGTGACTGTGGAGCGCTCAATTCCGGTGGACCT
TGCTTTGAACCAAACACGGTAAGAGATCACGCGTCGTTCGCAATGAACTTGTATTACCAGAACCTTGGTGCCACCAAGGA
ACAATGCAATTTCCATAACACTGGCATTGAAGTTTCTACCGACCCAAGCCATGGCTCGTGTATTTTCGTATCTTATTAGA
ATTCTAATTCCGCTTTTATGTGGGAACTTGTTAAGCCTAAACTCCAGTTAAATAAGTTGAAAAAAAAACTATATACCAAA
AGTTTCTCTAACCTCAGATTATATCAGTTCATTTCATCTTACAAATGTCTAATTTTGCCGGCCAAAAGACCAAACCGGCA
AAAGCAAGGCTTGCGGCCGCTAATAGTAGTATATGGTTTTCTTTGGCCAATGTTACAAAAAAAAGTTCTTGCAGTCTAGT
GCTTAAAACCTCAGGGGTTTTGTCACCTTTACATGAATTTGAACCTTGAAAATAGCTTAAACATATTCTCTTTAACAACA
AAATAATTAAATAGGTAAAAATTATGTGGCCAGTTTTTAATTTTCTCTCACTTGTAACATTGTGAAACTCTCGGCCGGCT
CTGTTTGTCGTTATGTCAATCTGAACATAGATGTTACAAACGTCCATTAAAAGAGATTATATAGTGACGAAAACAATTAA
TGTCTTAATGTTCTCGTGAAATTGCAATTTTCTATGTGGCAGGTAGACTAGAGATATGAGATGGTAACAACTCTAATTAA
AAGACAAAAACATCGCTCAAGAGTATATTCACTTTTACATCGCTAAATATATACTGAAGTTATTAGCTCAAGAGTATTTA
ATCATCGCCAAACCTCCTTATCTCTCTCGCTTACTTAGGGTTCTTAGTATTTCATCAAGAATTCAGCATCAAATATCATA
CACCTTTATACACTTTGGTCTTTGTGTAAGCACCAAAGCGTCTTTCGTCACCATCATTCACTAAATGTTACTCACTTAAT
ACATTCATAGGTGTCTTTTTTCTCCAAAAAAATTATAGGTTTCATATAAGCATTTATTACATTTTTAATCTTGTTCAAAT
CAATAACTAAAACTTTTAAAAGTAGCTAATAACTCTTTACTTTTTTAATTAATAATAAATATTTGAGTTAGTTGTATATA
GTTATTAACTCATTAATTTTTTTAAAAAAATATAGCCATAAATGAAAGATATCTAAGTTAATTATTTTTTTGGTAGATAT
CTAAGTTAATTATGATATATCAAAAAATCTACCAAATATTATAAGAAGAAATATATCATAATTTTTTTAATGGAATACCT
TTAGAGTATTTTTATTTATTTATTACTTCCTCTAACTATCTCTCCCTAGCTAGTATATATATACATGTACTTGCACAAAA
AGATAACACATCAAAACTATTGAATCCTTCACCACTTCCA
>AT5G63240.1 | chr5:25359440-25362439 REVERSE LENGTH=3000
AAATCAACCTTTAACCCTAAGTTCAATTGACAAAACCCCAATTAACAATCAACATCAATGTCAAGAGAGCAAAAAGACTA
AAACTTTCGGTCACAAATTGAAAATTTAAACATGCAAAGATGATCGATAGAAGAGAAGTACTTGAAGTTTCCTGCGAACA
GGGTGATTGAACTTGCAACTTGATCCGTATTTGCAGCTTCCAGTTCTCATATAAAACGAACAATCCTCTGAATCAGGTCT
CACTGGATACACCATCATCATTCTCTTCTCGCTCCCTTCTTCTTCCTCCTTTTGATCGCTGCCGAATAATGCCCTCGAAT
CCGTTTCTACATTACCTTGAGGGACACTAATCGGAACACTCAGCTCTTTCGCAGAATCATCCAAACCCACATTCCTCAAT
TGATCACTTAGCTCCTCAGAAACGTGATTGAGATCAGACGGAGCCCGATCGGCGACGGTGACGGTGACCTCATCGGAGGA
AGATCGAGACGGATCGGGTCCGGTTGGGTTCGGGTCGGAAGTTTCTTCGGGCTTGCTCATGATTTACTCAGAAACACATT
ACAATTTTACAGAAATCCCTAATTTCAACCGAGAAGAGAAGATCAAATCAAAAGGGTAAAGAAAAACGAAGACCGAAGCA
GAATAAGAAGAAATCAATTTGCGTTTTATCTTTTTTATAAAAGCGACACAAGTGAGAATCAGAAAGAAACTGTGTCTCAA
AAGTGTAATAATTGATAGTTTAGTTTCAAAAAGCAATATACTTATTAAAATTTGCAATTTAGACCCTGAAGTTGTCTCTC
CACTCGCATCTCTCGTAACACATTATATAATTTTGAATGATGTTCGATTCTTAAGTTTGAAATTTTTACAAATAGTTAGC
AAATCTTGACCGAGGGTAAATAACTAAATATCATTCATGTTTAAAACGTAGAATGTCAAATTAAGAGTTTTAAGACTCAA
TTCTTTTTATCGCATTCAAACTTCAAATCTTTGGATCTTCAACTATGTGTATGAAGTTAACTTAAATGTCAATTTGCGAC
TTTTTGTCTGATGATTACGCATTTGTCATTATTCTGTTATGATATTTCGACTGATTCTTGTTGAAATTTGAATTCGTTGA
ATCAGTCGAAGATTTCCAGTGAATAGAATTCATCGGAAATCGGTCGGAAAGTCATCATCATAATAGATCTGATGTGTCAA
ACAACACTTATCATGTTTCTTATTTTATCAAGATAAGATAAGATCGTATTTATAAAATAAAATAAAAGAAGGGTCAGATT
CATAAATGGTTTATTAAACTTTATTAGATATTTCCTCTGTTTCTGATTATATGTAGTTTAAGGACTTTTTTACTTTTTAC
AAAATAAGTGTTGTTTTCATTATCTATGCAAAAATTAAATGCATTTAATAAATTTTGGCCAATTATATTTTACAGGATAG
TTTTTTATTGGTTGAATTAGGTGTAGTTAATGATGTTTTTATAGAAAATAGAGAAACTAAATGAGATTTTTGTGTTTTTT
TAATATGTATGAAAAAACCTTAAACTACAAATATAATTAATGAAATAGAGGGAGTATTAATCTATCTTTCAGATTTTTAT
TTATAATATATATAACAAAATAAAATTAATTTTTAATGATAGAAATTTTTACAAAACCTTTTGCCTTATTTTTTAGTTTG
TCACCATTTGACTTAGTATATATATAAACACAAGCACATATCCAGAATATTTACTCTTGAACAATATCAATCAAACAACA
AATCATATACAAGCAATTATGGTCACAAAAACAAAAACAATGTCTCTATCATTGACACTCCTCCTCTTCATCCTTGTTTC
TACCGTCTCCGTGACCTCAACACTAGAAAACCTTTCACCGGCAGCTGAAAACAAAGGATATTGGTGTGTAGCGAATAAAA
AAGCAACAGATGAGCAGCTACAAGCGAATATAGATTGGTGTTGCAGCTACGAAGGAGGATTCCGTGATTGTACACAGATC
AATCCCGGTGGAGTTTGCTATGAACCAAATACTCTACGAGACCACGCGTCGTACGTAATGAACTTATATTACCAGAACCT
TGGTAGAACCAAAGACCAATGCACTTTCAACGGTTCTGGCTCTGAAGTTACTAAAGACCCAAGCCATGACGCGTGTATTT
TCATATCTTATGATTAATGTATGTGTGGTAGATTTTTAAGCCGAATCTCCAAATAAGTTGAAAATGCTATATATTGATCA
AATATCTCTAATCTCTGTATAAGTTTATATGTAACTATATATTGGAGTATATTCTCAACTTATAGAACATCTTCATATTT
CTCAAATGTTGTTGATGAATTAATCATTTTTAGTACATGATCAGATCAATACTTGTATTGATGGCTAAAGACTTCATAAA
CGCAAGATCCAACTCATAAAATGACTTTATGTATCTTGAAAGAGCATTTCAAGTTTTTTGAGGTGATAATATACATTAAA
CCTGATGCTAATAGGAAAGGTTTTTCTTGCTGGACTCGTAACAAAAAAAAAAATAGGCTAAAATTTCGATTAATCCTATG
AAAAAGAAGGTATGGAATCTTTAGCACGAGAGTATTACATTGGAAAGGAGCACATGCTGTGGCTTATCGATTAGAGACAA
GTGGACTGAAAGTTGGATTACATTGCAGTTACGTGGATGTGACAAAAAAAGAGTCAAGAAAGTTGAAAATTTCAGTTACG
TTGCTAGAAAATGTGATTTTCTTAAATGATGCATTAAACTATATTGAATTTTCCTTTATACCTTTTAAATTTTACTTATA
ATATAACAAAAGAAATAAATTTTAATAATATATATATATATGACGAGGAAAAACAAACAAGTGAGAAGTTACACATTTTT
GCATAAATTATGACCAAACCTTCTTTTCTTCTTATCACCTTTTGATTTAGCGTATAAATTGACACAAACACATAAAATGT
TTAGTCTGTGAACAAATATCAATCTATAAGCAATAATATA
>AT5G63250.1 | chr5:25360662-25363661 REVERSE LENGTH=3000
CATTCATATGTCTCGTTGAAGACCAAGAAGTTGAACTTGCTTGGGATGGGGCCTTTGGGGAAAAGGATCCACCGTTATTA
CCACGGTACAAGGGAGAATCAACTCCTCCGATAGCTGTAGGATCAGGATGATTAAATTTGCAGTCTGATCCAAACTTGCA
GGAGCCATTGCGCATGTAGAACGGGCATTCTTTCTCTCCCTGTCAATAGCTTATACTATTATAGCTTTTCCATAAGGCTG
TTGTAAACAGAATGCTAGAACTGTCTAAACCAATTAATGGAATACCGGTCTGATAGGAAGGCCAAGGAAGTTAAGCTCTG
GTACTGAGGCCGGAGAATTATGTTCTTTCATGTGGCTGAATCTACAAGACTCTCCATATTTGCACCCTCCAGTCCTAAAG
TAGTACTGCAAACCTCGGAATTAGGGGGCATATGTAGGATATCAGTAGACAGACTTTCAAAAGAAAAAGAGGAATAACAG
GAGAGAACAAACACATACAACACAAAAAAGAAGAGGTTAAATAGTGCACTTCCCATTGAAAATTAGAGACTGATATGTCT
ATATCGTAAGCCGTGATAAATAAATTCAATTCAAGATAACAGCAATCTTCAGACATGAAAAGGCGACTACTAATCATCCA
CCTTTACAAACCAAGCACCTATAAATCATCAAATAATTTGCCATGTATAAAAGAACAACCACACCAGAAAACTTCATTGT
TCACTGTCTGGCAGAGAATAACATGACCCGACTAGCATACAAGTGTTAGATGTTTGAACGAACTGTGAGGAATATAAACA
TAAGGGCTACACGGAAAGAAAATAATGTAATCTTGCTAAGCCAATACAGAGGAAAGGAAGGACATTTAACCTTACACTCC
ATCAGCTTTGGGTTCTCCACATCCTCGTCTCTTTCCCTTACTCTCTCCCTACCAATCTTCCATAAACCGAAACATTAGAA
TAACAAAAAAAGGATATAAAAATATCATCTTCGTTTAAATTAACATATTCTTTTCCATTTCTCGTTCTCATACTCCCTAA
AAACTTCAAATCCTAAACCAAAACAGTAGAGCAATAGGAAACGAAGAAAACTCAAAAGTAAAACATAAATTCTAAATCAA
GCTTTCCCCTTTTGGTTCAACTCTGAAGTACACAAATGAAATAAACATAAGACTGAATGACTGATACACAATATTTCTAT
TTATTTTTTTATTTACCATGAAAAATCAACCTTTAACCCTAAGTTCAATTGACAAAACCCCAATTAACAATCAACATCAA
TGTCAAGAGAGCAAAAAGACTAAAACTTTCGGTCACAAATTGAAAATTTAAACATGCAAAGATGATCGATAGAAGAGAAG
TACTTGAAGTTTCCTGCGAACAGGGTGATTGAACTTGCAACTTGATCCGTATTTGCAGCTTCCAGTTCTCATATAAAACG
AACAATCCTCTGAATCAGGTCTCACTGGATACACCATCATCATTCTCTTCTCGCTCCCTTCTTCTTCCTCCTTTTGATCG
CTGCCGAATAATGCCCTCGAATCCGTTTCTACATTACCTTGAGGGACACTAATCGGAACACTCAGCTCTTTCGCAGAATC
ATCCAAACCCACATTCCTCAATTGATCACTTAGCTCCTCAGAAACGTGATTGAGATCAGACGGAGCCCGATCGGCGACGG
TGACGGTGACCTCATCGGAGGAAGATCGAGACGGATCGGGTCCGGTTGGGTTCGGGTCGGAAGTTTCTTCGGGCTTGCTC
ATGATTTACTCAGAAACACATTACAATTTTACAGAAATCCCTAATTTCAACCGAGAAGAGAAGATCAAATCAAAAGGGTA
AAGAAAAACGAAGACCGAAGCAGAATAAGAAGAAATCAATTTGCGTTTTATCTTTTTTATAAAAGCGACACAAGTGAGAA
TCAGAAAGAAACTGTGTCTCAAAAGTGTAATAATTGATAGTTTAGTTTCAAAAAGCAATATACTTATTAAAATTTGCAAT
TTAGACCCTGAAGTTGTCTCTCCACTCGCATCTCTCGTAACACATTATATAATTTTGAATGATGTTCGATTCTTAAGTTT
GAAATTTTTACAAATAGTTAGCAAATCTTGACCGAGGGTAAATAACTAAATATCATTCATGTTTAAAACGTAGAATGTCA
AATTAAGAGTTTTAAGACTCAATTCTTTTTATCGCATTCAAACTTCAAATCTTTGGATCTTCAACTATGTGTATGAAGTT
AACTTAAATGTCAATTTGCGACTTTTTGTCTGATGATTACGCATTTGTCATTATTCTGTTATGATATTTCGACTGATTCT
TGTTGAAATTTGAATTCGTTGAATCAGTCGAAGATTTCCAGTGAATAGAATTCATCGGAAATCGGTCGGAAAGTCATCAT
CATAATAGATCTGATGTGTCAAACAACACTTATCATGTTTCTTATTTTATCAAGATAAGATAAGATCGTATTTATAAAAT
AAAATAAAAGAAGGGTCAGATTCATAAATGGTTTATTAAACTTTATTAGATATTTCCTCTGTTTCTGATTATATGTAGTT
TAAGGACTTTTTTACTTTTTACAAAATAAGTGTTGTTTTCATTATCTATGCAAAAATTAAATGCATTTAATAAATTTTGG
CCAATTATATTTTACAGGATAGTTTTTTATTGGTTGAATTAGGTGTAGTTAATGATGTTTTTATAGAAAATAGAGAAACT
AAATGAGATTTTTGTGTTTTTTTAATATGTATGAAAAAACCTTAAACTACAAATATAATTAATGAAATAGAGGGAGTATT
AATCTATCTTTCAGATTTTTATTTATAATATATATAACAAAATAAAATTAATTTTTAATGATAGAAATTTTTACAAAACC
TTTTGCCTTATTTTTTAGTTTGTCACCATTTGACTTAGTATATATATAAACACAAGCACATATCCAGAATATTTACTCTT
GAACAATATCAATCAAACAACAAATCATATACAAGCAATT
>AT5G63260.2 | chr5:25358900-25361899 FORWARD LENGTH=3000
TCTTTTGGCCGGCAAAATTAGACATTTGTAAGATGAAATGAACTGATATAATCTGAGGTTAGAGAAACTTTTGGTATATA
GTTTTTTTTTCAACTTATTTAACTGGAGTTTAGGCTTAACAAGTTCCCACATAAAAGCGGAATTAGAATTCTAATAAGAT
ACGAAAATACACGAGCCATGGCTTGGGTCGGTAGAAACTTCAATGCCAGTGTTATGGAAATTGCATTGTTCCTTGGTGGC
ACCAAGGTTCTGGTAATACAAGTTCATTGCGAACGACGCGTGATCTCTTACCGTGTTTGGTTCAAAGCAAGGTCCACCGG
AATTGAGCGCTCCACAGTCACGGAATCCTCCTTCGTCGCTGCAAACCCAATCTATATTCGCTTGCAGTTGCTTATCTGTC
GCTTTGTCACCCGCTATGCACCATACTCCTTTGTTTTCAGCAGCCTGCGAGAGGTTTCTTGGTGTCGAGTTCACGGATAC
GGTAGATACGAGGAGGACGAAGATGAGCGTCAATGATAGAGACATCAGTTTTGTGACCATTATATTATTGCTTATAGATT
GATATTTGTTCACAGACTAAACATTTTATGTGTTTGTGTCAATTTATACGCTAAATCAAAAGGTGATAAGAAGAAAAGAA
GGTTTGGTCATAATTTATGCAAAAATGTGTAACTTCTCACTTGTTTGTTTTTCCTCGTCATATATATATATATTATTAAA
ATTTATTTCTTTTGTTATATTATAAGTAAAATTTAAAAGGTATAAAGGAAAATTCAATATAGTTTAATGCATCATTTAAG
AAAATCACATTTTCTAGCAACGTAACTGAAATTTTCAACTTTCTTGACTCTTTTTTTGTCACATCCACGTAACTGCAATG
TAATCCAACTTTCAGTCCACTTGTCTCTAATCGATAAGCCACAGCATGTGCTCCTTTCCAATGTAATACTCTCGTGCTAA
AGATTCCATACCTTCTTTTTCATAGGATTAATCGAAATTTTAGCCTATTTTTTTTTTTGTTACGAGTCCAGCAAGAAAAA
CCTTTCCTATTAGCATCAGGTTTAATGTATATTATCACCTCAAAAAACTTGAAATGCTCTTTCAAGATACATAAAGTCAT
TTTATGAGTTGGATCTTGCGTTTATGAAGTCTTTAGCCATCAATACAAGTATTGATCTGATCATGTACTAAAAATGATTA
ATTCATCAACAACATTTGAGAAATATGAAGATGTTCTATAAGTTGAGAATATACTCCAATATATAGTTACATATAAACTT
ATACAGAGATTAGAGATATTTGATCAATATATAGCATTTTCAACTTATTTGGAGATTCGGCTTAAAAATCTACCACACAT
ACATTAATCATAAGATATGAAAATACACGCGTCATGGCTTGGGTCTTTAGTAACTTCAGAGCCAGAACCGTTGAAAGTGC
ATTGGTCTTTGGTTCTACCAAGGTTCTGGTAATATAAGTTCATTACGTACGACGCGTGGTCTCGTAGAGTATTTGGTTCA
TAGCAAACTCCACCGGGATTGATCTGTGTACAATCACGGAATCCTCCTTCGTAGCTGCAACACCAATCTATATTCGCTTG
TAGCTGCTCATCTGTTGCTTTTTTATTCGCTACACACCAATATCCTTTGTTTTCAGCTGCCGGTGAAAGGTTTTCTAGTG
TTGAGGTCACGGAGACGGTAGAAACAAGGATGAAGAGGAGGAGTGTCAATGATAGAGACATTGTTTTTGTTTTTGTGACC
ATAATTGCTTGTATATGATTTGTTGTTTGATTGATATTGTTCAAGAGTAAATATTCTGGATATGTGCTTGTGTTTATATA
TATACTAAGTCAAATGGTGACAAACTAAAAAATAAGGCAAAAGGTTTTGTAAAAATTTCTATCATTAAAAATTAATTTTA
TTTTGTTATATATATTATAAATAAAAATCTGAAAGATAGATTAATACTCCCTCTATTTCATTAATTATATTTGTAGTTTA
AGGTTTTTTCATACATATTAAAAAAACACAAAAATCTCATTTAGTTTCTCTATTTTCTATAAAAACATCATTAACTACAC
CTAATTCAACCAATAAAAAACTATCCTGTAAAATATAATTGGCCAAAATTTATTAAATGCATTTAATTTTTGCATAGATA
ATGAAAACAACACTTATTTTGTAAAAAGTAAAAAAGTCCTTAAACTACATATAATCAGAAACAGAGGAAATATCTAATAA
AGTTTAATAAACCATTTATGAATCTGACCCTTCTTTTATTTTATTTTATAAATACGATCTTATCTTATCTTGATAAAATA
AGAAACATGATAAGTGTTGTTTGACACATCAGATCTATTATGATGATGACTTTCCGACCGATTTCCGATGAATTCTATTC
ACTGGAAATCTTCGACTGATTCAACGAATTCAAATTTCAACAAGAATCAGTCGAAATATCATAACAGAATAATGACAAAT
GCGTAATCATCAGACAAAAAGTCGCAAATTGACATTTAAGTTAACTTCATACACATAGTTGAAGATCCAAAGATTTGAAG
TTTGAATGCGATAAAAAGAATTGAGTCTTAAAACTCTTAATTTGACATTCTACGTTTTAAACATGAATGATATTTAGTTA
TTTACCCTCGGTCAAGATTTGCTAACTATTTGTAAAAATTTCAAACTTAAGAATCGAACATCATTCAAAATTATATAATG
TGTTACGAGAGATGCGAGTGGAGAGACAACTTCAGGGTCTAAATTGCAAATTTTAATAAGTATATTGCTTTTTGAAACTA
AACTATCAATTATTACACTTTTGAGACACAGTTTCTTTCTGATTCTCACTTGTGTCGCTTTTATAAAAAAGATAAAACGC
AAATTGATTTCTTCTTATTCTGCTTCGGTCTTCGTTTTTCTTTACCCTTTTGATTTGATCTTCTCTTCTCGGTTGAAATT
AGGGATTTCTGTAAAATTGTAATGTGTTTCTGAGTAAATC
>AT5G63260.1 | chr5:25358900-25361899 FORWARD LENGTH=3000
TCTTTTGGCCGGCAAAATTAGACATTTGTAAGATGAAATGAACTGATATAATCTGAGGTTAGAGAAACTTTTGGTATATA
GTTTTTTTTTCAACTTATTTAACTGGAGTTTAGGCTTAACAAGTTCCCACATAAAAGCGGAATTAGAATTCTAATAAGAT
ACGAAAATACACGAGCCATGGCTTGGGTCGGTAGAAACTTCAATGCCAGTGTTATGGAAATTGCATTGTTCCTTGGTGGC
ACCAAGGTTCTGGTAATACAAGTTCATTGCGAACGACGCGTGATCTCTTACCGTGTTTGGTTCAAAGCAAGGTCCACCGG
AATTGAGCGCTCCACAGTCACGGAATCCTCCTTCGTCGCTGCAAACCCAATCTATATTCGCTTGCAGTTGCTTATCTGTC
GCTTTGTCACCCGCTATGCACCATACTCCTTTGTTTTCAGCAGCCTGCGAGAGGTTTCTTGGTGTCGAGTTCACGGATAC
GGTAGATACGAGGAGGACGAAGATGAGCGTCAATGATAGAGACATCAGTTTTGTGACCATTATATTATTGCTTATAGATT
GATATTTGTTCACAGACTAAACATTTTATGTGTTTGTGTCAATTTATACGCTAAATCAAAAGGTGATAAGAAGAAAAGAA
GGTTTGGTCATAATTTATGCAAAAATGTGTAACTTCTCACTTGTTTGTTTTTCCTCGTCATATATATATATATTATTAAA
ATTTATTTCTTTTGTTATATTATAAGTAAAATTTAAAAGGTATAAAGGAAAATTCAATATAGTTTAATGCATCATTTAAG
AAAATCACATTTTCTAGCAACGTAACTGAAATTTTCAACTTTCTTGACTCTTTTTTTGTCACATCCACGTAACTGCAATG
TAATCCAACTTTCAGTCCACTTGTCTCTAATCGATAAGCCACAGCATGTGCTCCTTTCCAATGTAATACTCTCGTGCTAA
AGATTCCATACCTTCTTTTTCATAGGATTAATCGAAATTTTAGCCTATTTTTTTTTTTGTTACGAGTCCAGCAAGAAAAA
CCTTTCCTATTAGCATCAGGTTTAATGTATATTATCACCTCAAAAAACTTGAAATGCTCTTTCAAGATACATAAAGTCAT
TTTATGAGTTGGATCTTGCGTTTATGAAGTCTTTAGCCATCAATACAAGTATTGATCTGATCATGTACTAAAAATGATTA
ATTCATCAACAACATTTGAGAAATATGAAGATGTTCTATAAGTTGAGAATATACTCCAATATATAGTTACATATAAACTT
ATACAGAGATTAGAGATATTTGATCAATATATAGCATTTTCAACTTATTTGGAGATTCGGCTTAAAAATCTACCACACAT
ACATTAATCATAAGATATGAAAATACACGCGTCATGGCTTGGGTCTTTAGTAACTTCAGAGCCAGAACCGTTGAAAGTGC
ATTGGTCTTTGGTTCTACCAAGGTTCTGGTAATATAAGTTCATTACGTACGACGCGTGGTCTCGTAGAGTATTTGGTTCA
TAGCAAACTCCACCGGGATTGATCTGTGTACAATCACGGAATCCTCCTTCGTAGCTGCAACACCAATCTATATTCGCTTG
TAGCTGCTCATCTGTTGCTTTTTTATTCGCTACACACCAATATCCTTTGTTTTCAGCTGCCGGTGAAAGGTTTTCTAGTG
TTGAGGTCACGGAGACGGTAGAAACAAGGATGAAGAGGAGGAGTGTCAATGATAGAGACATTGTTTTTGTTTTTGTGACC
ATAATTGCTTGTATATGATTTGTTGTTTGATTGATATTGTTCAAGAGTAAATATTCTGGATATGTGCTTGTGTTTATATA
TATACTAAGTCAAATGGTGACAAACTAAAAAATAAGGCAAAAGGTTTTGTAAAAATTTCTATCATTAAAAATTAATTTTA
TTTTGTTATATATATTATAAATAAAAATCTGAAAGATAGATTAATACTCCCTCTATTTCATTAATTATATTTGTAGTTTA
AGGTTTTTTCATACATATTAAAAAAACACAAAAATCTCATTTAGTTTCTCTATTTTCTATAAAAACATCATTAACTACAC
CTAATTCAACCAATAAAAAACTATCCTGTAAAATATAATTGGCCAAAATTTATTAAATGCATTTAATTTTTGCATAGATA
ATGAAAACAACACTTATTTTGTAAAAAGTAAAAAAGTCCTTAAACTACATATAATCAGAAACAGAGGAAATATCTAATAA
AGTTTAATAAACCATTTATGAATCTGACCCTTCTTTTATTTTATTTTATAAATACGATCTTATCTTATCTTGATAAAATA
AGAAACATGATAAGTGTTGTTTGACACATCAGATCTATTATGATGATGACTTTCCGACCGATTTCCGATGAATTCTATTC
ACTGGAAATCTTCGACTGATTCAACGAATTCAAATTTCAACAAGAATCAGTCGAAATATCATAACAGAATAATGACAAAT
GCGTAATCATCAGACAAAAAGTCGCAAATTGACATTTAAGTTAACTTCATACACATAGTTGAAGATCCAAAGATTTGAAG
TTTGAATGCGATAAAAAGAATTGAGTCTTAAAACTCTTAATTTGACATTCTACGTTTTAAACATGAATGATATTTAGTTA
TTTACCCTCGGTCAAGATTTGCTAACTATTTGTAAAAATTTCAAACTTAAGAATCGAACATCATTCAAAATTATATAATG
TGTTACGAGAGATGCGAGTGGAGAGACAACTTCAGGGTCTAAATTGCAAATTTTAATAAGTATATTGCTTTTTGAAACTA
AACTATCAATTATTACACTTTTGAGACACAGTTTCTTTCTGATTCTCACTTGTGTCGCTTTTATAAAAAAGATAAAACGC
AAATTGATTTCTTCTTATTCTGCTTCGGTCTTCGTTTTTCTTTACCCTTTTGATTTGATCTTCTCTTCTCGGTTGAAATT
AGGGATTTCTGTAAAATTGTAATGTGTTTCTGAGTAAATC
>AT5G63270.1 | chr5:25365950-25368949 REVERSE LENGTH=3000
AACAAGAGTGACTTTAGGAGCTGAAAACGATTCGATATAAAATGTCTAGAGAATGAATTGTGTACACATTCAATAATCCA
ATGCTTGAGAGGATTACCATCTTATGACGGTTTTGTTTTTTTTCCAGATTTTATAATACGACGCAAATCTTGTGTTCCGC
TTCTCTTTTCTCTGTTAAAGACAGTAGAAACAGCAATGTGACCAAAGATTTCTGAAGATAAGGCAATGATGGAAAATAAA
AACAAGTAACACCATACGGTACCTTTGATGTAAGAAGACTAGAAGATAAAAGAGTGGGAGTAGCATCAAGGTCAATATTG
AAATGGCGAGGTAGAAGACACCCGATTTCTTCTGCACAAATTAGTATAGACAAAGATGTTAACAGAAGACTGACATATTC
CCTTATATTGGTTTTCACAAGAAACAGATAGCATAGAAGAAGCATATGCAAACAGAGTTGCTTTAAAAAATAATTAACAA
CTTCATTTAGCATGCATAAGTAACTGCGACGGTTTAAGAGATCATACCTTGCCTCCTCTAGGAAAGGGTTTATCATTTCC
AGTGCAGGTATGAGCATCACAGAATTGGCGCAAAAAGTGTTCTTCGATCATGAAAAATAAAAATCAAAGACAGTGATTTG
AGCACACTTCAAGGAACTATTTAAGAATCATCTCAATGAGCAACTATTCACTTGGAAGGTTTCTTAGTAAGGAATCATAC
CATGAAGACGACTAGCTGAGGGACCTTGACTCACTGGGAAACAACTATTGGCAACGCTCTAAGTGAATAAACAAGTAAAA
TTAGTATCGAAAGATAATAATAACAAGTCATGGAACCAGAGCTGGAAAAAGCAAATAATAATGAAAAGAGAATCAAAGAA
AGAAACCTCGCAGAGATGACGGTTTTTGGCAACAGCAGGAGGGTTGCACTTGCTCTTGGGTTTCTTAGAGCTCAATACAA
AGTCACAATGCAATGCACCACACAGGTCGGCTAAACACTTTGTATCAGTCTGAAAACAAGCAAAATATCACTAAATAACA
GAATTTCATTATCCTCAAGATGAGAAACATATAAGACATACCGTATTTAAAAGATTATAATGTCTAGTACTGAAATGCTT
GTCAAGAAATTTCTCATCATTGAAACTTTTCTTGCAGTAACCACATTTCCATTCGAAGACATCAACATGAACCTTATGAT
GTTCCTGATCTCTGTATAAATCATTATCAGGATGCAGCCTACAATTTTTTGGAATTTCATATCTTTCCCGTTCCACAAAT
GGCGTCAAATACTGCAGAAAAAAATCCAAATAACAAAAACAATCAAAAATCTACTCCTTACCATCTAATACCAAACAAAT
TCACAAATTAAAGGAAACATATTCAGTTTTTGAATAGTCTCTACTTACATCTTGTATAATCTGCCAAGCTGCTCGACTTC
TTTCTCGGGAACAATGTATTTCTGGAGCATTACTAACTTCTACTTCTTCGTTAACCAATCTATATTTCAGGACAAGACAA
ATCAATATAAATCAGACATGTTTAGCTGAAATTGAGAATAATCTTACACAAACTAATTTAAAGTTTTTGTTTTGAGTACA
AAGACACGAGTTTAATCAAGTGGAGTTGCTAGAGATTCACCTAGTAGATTCAGATTCTTCAAACCCCTACAGAGAGAGCA
AAAACATGAAAATTCATTGATTATAGATCAATAGAAGAAGAAGAAGAAGAAAAACAACGAATCGGTAAATCATGAATATA
GATGATAGAGCACGTAAGATCTTCAAATACCTGAGAGACTGATTGATGAAGAAGAAGAACTAAGAGTAGAAGAATCACGG
GCAGTGATTCCCAAAGTCTTCCCATCGAACTGTGTGGGGATTTTAGCGACAAAATTTGATTTCTGCAAAATTTCTAATTT
GGGTTTAGGCAATTGGGAATGGAGATATCACTGCATCCAAACAGATGGATTTTGAGACATTATTCTAGGTCCAACTCTCT
CTGCCTAATATAGTTACAAAACTTTATTGGGCTGGGCTAGGCCCAATCACTCTACTTACAAAACTATCTTGGGCTGGGCT
CTCACAACTTTCCAGAGTAAATAAACTACATGCATATTTAGTGATGAAATACTTTTCCTTTTCTCATAAATTATTGTGCT
CGAGCTACTACTTTTGGCTACTAGTAGTAAGTAACTAAGCTGTATCAAATTTGTTTTTTCATTGTTTTGGGATTGAATGA
TTGATAAATGACTGGGTATATGTGATTGAGGTTATATAATACAATGATTTGTACTAGTGATATAGTACGGTAATCTAGAT
TTAAATTCGGTACTGTGCATGTGCGAGTTATAAACGATAAAATAAAATTATAGTAATTCTACGTTATATATTTGAAAATG
ATTGCTAAATAAATAAAACTGATAAGTTGGAATTTCTTTTTGATATTATTGGAACTTTTGTGATATATTTGTCTTAATTA
ACCGTTAGCGATTGATTGTTTTTTATACTCTTAACAATTAACATGTTTAAGTTAAACGATTGTGTTTTATCTTTTTAAAA
CATAAATTTTTTACTATTTTTAACAAACACTTCTTGCAAATCTTAAAAAAAAAACAGTTCTGTCTTTTGAAAAATCAATT
GACCTAAGCATATTAATAAGCAAATCTGCTTTAAAAGACTTTCTCAATAGCACGTTTATAACGCACGTTCTAGAGGAAAA
TGTATTAAGGGATGCTTGACACTTTTTTTAATCATGTTTTGTTTTAAAATTATTTGTTAGGTAGTACGGTTAGGGATTTA
CGCGGGAAAGAAGAAGAGGTGTAATAATGTTGTTTGATTTGGTTAATGCTGTTGTCAACGACGACGACGACGTGTTTCCC
TCTTATGTTTCTCCTTCCTCTCTCTATATTACAACTGCATTTCCCTTCTCTCTCCTCCCACCTCCCTCTCTCTCTCTCAA
TAGATCTTTGATATTTCATTTTGCTTTGATCTCAACAACA
>AT5G63280.1 | chr5:25364085-25367084 FORWARD LENGTH=3000
AGGGCTTGCCCCTAAGACCTGTGAGTTTTTTTCCCATGCTGTTCTTTTGTGCTAGCATTAGGAAGCCACTGAGAAATTTT
GTTTGTAGTGCTACAGAACTTGATATTTCTGGTGAATTTGATTCAGGACAAAAATTATGATCAATCACACACTTCTCCGA
TTCACACTTAAAACTCATTTTCCTTTATTTTGTTATACTTTCAGGATCAGAGCATGTGCACACACTACAGCCGATATGGC
ATCTGCAAATTTGGTCCAGCTTGTAGATTTGATCATTCCATACCGCCCACATTCTCGCCCAGCAGCTCCCAAACCGTAGA
AGCTCGTCAAGTTGGCGCTAACGGAAATGAAGATGACAGCTGGCATTGACATCACATGTTGAGAAGCCTGCGTAAGGGAT
ACTTTTTTTCTTTACCATGATAGGCTTTTCAGTTCTTAGGACCAAACTCTTCTTTTGGCTTTGGAATTTATGAAAACACA
TTTAGGTAAATTATAGTCTCCAAACTACATCTATCTGGCAAGTCAATGCTTGTTTACAGGATTCTCACCTAATAACTACT
GTTATGCCGCTTTAACTGTAACTATCTACTCTTTCACTAAGGTTCACTCTAATGGAAGCATGTCCTGTTTATGCTTTGTT
CTTCTTCCGTTGGTGACTCTCCTCTGATAAAAATTTCCTTGATTTCTGCCTAGTTTTGTTCATATCTGAATCTCAAAAGA
ATTGCTAGAACGGAGAACCAAACAACGACACTATATGTACATAGATTGTTTTGCATACTTCTATGTCAGGACTCAGGACA
CATGTTTCTGCTATGATTGTCTGGTGCTGTGTGGTTACCCTCTTACAAGGAGTTCACTTTTCTGAAATCGAAGCCCTAAA
CATGGCCTCGGGTTCTTTCAGATAGATGGTGGGATCAAATCTTGTGATCCCAGTTTCAGCAGACTCTGTTTCAACATCTT
TTTGCCCGACAGATTCTTCTTCAGGTGTCAGCAATCTAGCCTTATAGAGTTAAAGCTCGCGACTTCCTCCCAGTAAAATC
GAATGTTAATTTGGTTAGGGTTTAGAGAGGTTGAAGCTATTGGAACGATGTACAGAAAGCCATGTCGATATGAATAATAG
CTAATAGCATTATGTCTGCGAAGGACAATTACTCAAAATCTTATTTCCATAGTTCTTAGATGGAGAGTCAAAAGATACAA
ATTATATCCATTGTGCGCAAAATGTTGGCAAACAAAAAGAAAGGAACAAAAAGTATACTGAACAAGTATAATATCAGCAG
AAGAGAGAAGAAGAAGAAAGCTGAGATATATGGGTCTTTAAGCGTTAACCCTTTTGTTTCACTTTGTTTGAGACCTCTCT
GCAAAACTGCTTCAGCTTCCCTACCCCTCGGATTCTTCAGAAGATGGCAGGATTTAACGGAAGCAAAACCATTTGTTCTG
CGCAGAAAGCATAAATCAGGTGAGCAAATCTATGTTCTTGGATAAAGAGCTAAGAAGTTGAATGTAATGAGAAAAAGAAA
ACAACCTTAGCTTTAGGGTTTTGGGAACTATGGTTATTGTTTTGATCGGAGTTTTGGTTTCTCTGAGGTGAAACCAGACT
ATTAGGGCCAGCGCCGGATGCTTTCTTGGTCTTCTTCTCGTCACTAGCTTTGCTGAAAATGACTGTGAATCCTTCGGCTG
ATGCCGGATTGTTCACATCCCATTCCCCAAACTTTGGCAATGGTTTCCCTTTGTTTTCCTGCACCAAAGAAACAGAGATT
CATCAAACATCAAGAAAGCTATAGAGACTTTTTCTGAAACTGATCATCGTGGTGATGATGAAAGGAGAGAGACTTGATGA
AGACGTTGTTTGTTCTTACCGCCATTGTTGTTGAGATCAAAGCAAAATGAAATATCAAAGATCTATTGAGAGAGAGAGAG
GGAGGTGGGAGGAGAGAGAAGGGAAATGCAGTTGTAATATAGAGAGAGGAAGGAGAAACATAAGAGGGAAACACGTCGTC
GTCGTCGTTGACAACAGCATTAACCAAATCAAACAACATTATTACACCTCTTCTTCTTTCCCGCGTAAATCCCTAACCGT
ACTACCTAACAAATAATTTTAAAACAAAACATGATTAAAAAAAGTGTCAAGCATCCCTTAATACATTTTCCTCTAGAACG
TGCGTTATAAACGTGCTATTGAGAAAGTCTTTTAAAGCAGATTTGCTTATTAATATGCTTAGGTCAATTGATTTTTCAAA
AGACAGAACTGTTTTTTTTTTAAGATTTGCAAGAAGTGTTTGTTAAAAATAGTAAAAAATTTATGTTTTAAAAAGATAAA
ACACAATCGTTTAACTTAAACATGTTAATTGTTAAGAGTATAAAAAACAATCAATCGCTAACGGTTAATTAAGACAAATA
TATCACAAAAGTTCCAATAATATCAAAAAGAAATTCCAACTTATCAGTTTTATTTATTTAGCAATCATTTTCAAATATAT
AACGTAGAATTACTATAATTTTATTTTATCGTTTATAACTCGCACATGCACAGTACCGAATTTAAATCTAGATTACCGTA
CTATATCACTAGTACAAATCATTGTATTATATAACCTCAATCACATATACCCAGTCATTTATCAATCATTCAATCCCAAA
ACAATGAAAAAACAAATTTGATACAGCTTAGTTACTTACTACTAGTAGCCAAAAGTAGTAGCTCGAGCACAATAATTTAT
GAGAAAAGGAAAAGTATTTCATCACTAAATATGCATGTAGTTTATTTACTCTGGAAAGTTGTGAGAGCCCAGCCCAAGAT
AGTTTTGTAAGTAGAGTGATTGGGCCTAGCCCAGCCCAATAAAGTTTTGTAACTATATTAGGCAGAGAGAGTTGGACCTA
GAATAATGTCTCAAAATCCATCTGTTTGGATGCAGTGATATCTCCATTCCCAATTGCCTAAACCCAAATTAGAAATTTTG
CAGAAATCAAATTTTGTCGCTAAAATCCCCACACAGTTCG
>AT5G63290.1 | chr5:25370895-25373894 REVERSE LENGTH=3000
TTCTTATAAGATGATGATGCGAAGACACTGAGAGAAGCTAAGACAAAGCGCAGAAAATGGTGGGAGCGACTGTAGTTAGT
AAATGGACTCCCCTATGTGTGGCTTCGCCGCCGGAGAGAAACTCGGCAAGTCTCAATCCACACTGTTCTCCAGCCAGGGT
TAATTTTAGAACAGCGTTGGCCGCATTTCGTCCTCAGTTCCGTCTTTTCTCTCGCAATTCCGCGTCTCGCCGCCGTCTTC
GCGCTTCCAGCTCCGCCGAATCGGGAATCTTCCTTCCTCACCTTGTAGCTTCTATGGTTTGTGTGCTTCCCCTCCATTTA
TGCGAATTACTTTGTTTTCTTAGTACTTACATTGATTAAACTCCGAAATCAGGAATTTAGGATTCAAATTAGTTTGGATA
TATTCTAATTTGATGAATCTCAATGCAATTTAGTGACCTTTTGATTGTTCTTACGTTGTTTTCTGTATTGTTTCAGGAGG
ACGTTGAGGAGACTTACATTATGGTGAAACCTGATGGCATACAACGAGGCCTTGTAAGCGTTTTTGCTTTTCATTTTTTT
TCTTCTTCTGATTTTGAGGTTAAATTATGTATCTTGGAACTCTATGGAGCTTTGAATGTTATTTCATTACACTATCTTGG
CTTAAATTATGAATGTATGATTCATTTGATGTTCTTAGGTAGGAGAAATCATTTCTCGCTTTGAGAAAAAGGGGTTTAAA
CTTATTGGGCTCAAGATGTTTCAGTGCCCAAAAGAATTGGCTGAGGTTTGACACTCACTCATTACATCAGTAGTTTGATA
ACTTTAGATTGCTTCTTAATGTGATATAACTAATAAATCATTGACAAGTATCGAGAAATTGAAGCCTGATCATGACTTGC
ATATTTCACTTATTCGCTACATTTGCGTAAGATGACGCTGCCTCATTTTTTTTTCATATTCGATTGACATAATTAATATT
CTTGTGTGTTTATCTCAATTGCCAGGAGCATTATAAGGATCTTAGTGCTAAATCATTCTTTCCTAACCTGATTGAGTACA
TCACTTCAGGTCCAGTTGTGTGTATGGTATGGGTATAACTATGCTCTAATTTGATTTTTACTTGTTTTCAAGTTGTAATT
AGATGAGTTAATTGCATGTGATGTTTTAAACCTGGTAAAGGCTTGGGAAGGTGTTGGTGTTGTTGCTTCAGCCAGGAAGC
TAATAGGGAAAACAGATCCGCTTCAAGCTGAACCTGGTACTATAAGAGGAGATCTTGCTGTGCAAACCGGAAGGTTGGAC
TTCTATCATCTTTAAAATTGTTGGAAGTAAGCACTTAAAATAATTCTCATGGTTTGATATTTTTAAATTATGCAATTTGC
AGGAACATTGTGCATGGTAGTGACAGCCCTGAAAACGGCAAGCGTGAGATTGGTGAGATTTCTTGTTTTTTGTTCAAATC
ATTCACCCATCTTTCATTGTTGAGACATTGACTATGTCCAGTTTAGGGGCAAATCAACGTGGTTCAAACTGCTTCAAATT
AACTTGATAACATAACTAGATTAGATCATACTTGATTACTGAAATTGTTAGGTTCAATATATCTGTTTTAAACCATTACT
ATCACTTCTTCATTTACTTAGTTTGACCAATCACTCTCATTCCTTAGTATGCTAAACTTTTAGTTTTCATTTGCTGACAT
TTTGGCTCTTGTGGTTGTGGCATAGGTCTGTGGTTCAAAGAGGGCGAGCTATGCAAGTGGGATTCGGCTCTAGCTACATG
GCTAAGGGAGTGATCCTTGAGAAGACAGAGTCAATTATAATGGTGTCCTTACTTGTTTTCTTGTTACCGATGATGAGCTT
TGGTGTTTTGTTCCTGATTTTGGGCGGCAATATAATATAACTGCCAATCTATGGCTTGATTCTTCTCATATCTGTGATCA
CTTGTCATGTAATCAAAACTAGTTACAGATTCATCTGCATTTGGTTCTACGTTACAGACACCTCCAAAATCATTCATCTT
CACTCTACACCGAGCAATGAAAATTTTCTAATCTCAAGCTAAAAGAACATACAAAAGAGTGGCTTTACAAAACGCAGATG
CTGCGTGATTAAGATTGCTCAGATCAGTGTACCGGAATATCATTCCGGTTTACTTCTAAGACCGGTTGGTATATGGAATC
TCAATGTCCTCAGGAGGAAGTTCCCAGTGATCGTCTTGTTCGTCTTCTCTGGATGCATTTCTGTTGTGCTTGCGGATCTC
TGAAGTTGATAGTGGTTTTGGTTTAGGGTTTGGTCTCCTGTAAAATCAAAATCTATTGACTCAACTTCTCCAAGTGTTTT
TCGAAAGAAAGAAGAAAAAGTGAAAAAAAAATCTGACCTTTTCCGATACTTCTTCGCAGCTTCTTTGGTCTTCCGCGTCT
TCTTCTCCAGAGAGCTCTCGAAGAAGCGTCGTCTTCGAGATTCCTGCAACACACCCGCTCTGAAACACGACCTCTTGAAA
TCGTTAACCAGCTGCTCCTCCGATTCGCCGTCTTTAGGCACCACCTCGACGTTGTAGTAACTGGACTTGAAGAATACGAG
ATTCGCGTTCGCCAGCGAAGGATACGCCACTCGATTGATGACGTCATCGTGCTCGGCCGTTAAAATCTTCGTCGTCATCG
ACAAATGCTGTGACGTTCTCGCGGATACGGAAGACGGAAGCGTGATAGGTTTCAGACTCGACGGAGACGGTGGTTTCGAC
GAGAGAAGGGAAGAGAGAAGCTCCGAGAGAGAGACTATCGATTCTAGCGCCATTTTTTTTTCCGTCTGAATAAGTGAATA
ATCGTTTCATTCTTATTATAATATTTTTCAATTGTAATTAGTGTGTTAATTAGATGGTCAAGTCTTTAGTGAGTCTACTT
TCTGACTAAAACGACGACGTTGAAGCATATAAAACGAGACCAGTGAACTTTGATCTTTGAAAGCTTTCTCTCTTCGTCTC
TCTGGCTCTCTTTCTTTTTCTCTCGTTTTATTTGGTAATT
>AT5G63300.1 | chr5:25368122-25371121 FORWARD LENGTH=3000
ACTTGTTATTATTATCTTTCGATACTAATTTTACTTGTTTATTCACTTAGAGCGTTGCCAATAGTTGTTTCCCAGTGAGT
CAAGGTCCCTCAGCTAGTCGTCTTCATGGTATGATTCCTTACTAAGAAACCTTCCAAGTGAATAGTTGCTCATTGAGATG
ATTCTTAAATAGTTCCTTGAAGTGTGCTCAAATCACTGTCTTTGATTTTTATTTTTCATGATCGAAGAACACTTTTTGCG
CCAATTCTGTGATGCTCATACCTGCACTGGAAATGATAAACCCTTTCCTAGAGGAGGCAAGGTATGATCTCTTAAACCGT
CGCAGTTACTTATGCATGCTAAATGAAGTTGTTAATTATTTTTTAAAGCAACTCTGTTTGCATATGCTTCTTCTATGCTA
TCTGTTTCTTGTGAAAACCAATATAAGGGAATATGTCAGTCTTCTGTTAACATCTTTGTCTATACTAATTTGTGCAGAAG
AAATCGGGTGTCTTCTACCTCGCCATTTCAATATTGACCTTGATGCTACTCCCACTCTTTTATCTTCTAGTCTTCTTACA
TCAAAGGTACCGTATGGTGTTACTTGTTTTTATTTTCCATCATTGCCTTATCTTCAGAAATCTTTGGTCACATTGCTGTT
TCTACTGTCTTTAACAGAGAAAAGAGAAGCGGAACACAAGATTTGCGTCGTATTATAAAATCTGGAAAAAAAACAAAACC
GTCATAAGATGGTAATCCTCTCAAGCATTGGATTATTGAATGTGTACACAATTCATTCTCTAGACATTTTATATCGAATC
GTTTTCAGCTCCTAAAGTCACTCTTGTTTAACATTTTATACAGGTAAGCTTCAAACTGCTCTTGAGATACAGGATGTTCA
AATCCGATATTGGTTTGGTGAATCACAAATCTTCCTCATTACTTCTCCATCTCAGACCTTTCCTCATTTGGTGTTTCTCA
AACCAGAGACTTATGGATTCCAAACGAGAGTATTTCTATGTGGTTATGAAGCTAGTTGCTATGGATATCAGATGGATTAC
ATAGACAAATGATTTTTCTGTAAGCTTGTAAAAACAGATGATTCCTTCCACAAAATAGGAATAGTGATTAGATTTTTCTC
TGTAATTTTATCGAATCTTCATACATATCAATGATAACATCAAGGTTGAAACACAATCTATAACAGTAAGAGTATAAAAC
AATCTTTCTTGTTAGTAGCTTTAAGGTTTAAGGAGCTACCACGCCAAACGATAGAGATATCAACTCATTAGAGAGGAGAA
AACCATCTGGATCTTTCAGTCTAAGGTACCTCACATGATCCTCAATCTTCACTTCATCATTTGCAACTAAGGTTTTGAAT
TCATCAATCATCACTTCGCTTCTCATATCATCCAAACAAACAATGTGCCCACTCTCCACATAAGGCTCATAAACTTTACA
GATTGATTTCACTACCTCACTGCCAAAAGCTTCTCCAAACTCCTTAAGTTCAAGCCCTTTAGATGTTCTGAAAGATAGCA
TTAAGATGTCTGTTGCAACATCCTTAAGATCAACATCACCATTTCCACACCAGTTTGCTGCGCCATTCTCCAAGTCAGCG
ACATAGTTTGTGTATTCCTTTAGCCTCCTTGGCCTTGAAAACCTCAACCCTCCAACATAACTCGCTGAACCTAAACCGAA
AGCATAGAATGGCTTGTTCTTCCAGTATATCAAGTTGTGTTTGCACTTGAAACCGTCTCTCGAGTAACTGCTGACTTCAT
AATGTTCATAACCTGCACCACGGAGCATCGATGATGCTGTTTTATAAAACTCTGCAGACTGTGTTTCTGAAGGAAGAGGG
GACTGTCCTGGAGTGTACCTACACAAGTTCATGAACCCAATTCGTTTCTGTTCAGATTACATTCAAGTTCTTAAGCATCA
GTAAGCAAACTTGAACTACGTACACTTACAAATTTCCAAACTTTGTGCCTTGTTCGACTTGCAGATCATATACAGAAACA
TGATTGGGCTGTGATTCGATAGCTAATCTCAAACTCTCTTCCCACATCTCCAAAGTCTGGTGAGGCAGAGAAGAAATAAG
ATCCATACTCCAATTCTCAACTCCACATTCTTTAACAAACTCTATTGCTTCATACACTTGAGAGACACCATGAGCTCTTC
CACAAGCTTTCAAAAGCTCATCTTGAAAAGCTTGAACTCCTAAAGACACTCTGTTAACTCCCAATTTCATCAAATCCTTC
AGCTTCTGACCATCAAACGTGCCTGGATCCATCTCCATTGATATCTCAGCATCTGGACTCAGCCCGAAATTCAAACTCAA
TGTTTCCAGAATCAAAGAAACAAGCTTCGGAGGAACAAGAGAAGGCGTCCCACCACCGAAAAACACCGTTTCTAGATTCG
GGTTCGTATCAAAATCCGTCCTTGTCGCTTTTATCTCTCTAACAAGCAAATTCACATAGTTCGTGATTCTCGGGTCATCT
TCTTTTCCTTCCTCGTAGACATTAGACGGTCTGGCTGAAGAAGAAGACATGCCTAGAGCTAAGATAGGAAAGTCACAATA
ATGACAGCGTTTGCGACAAAACGGAAGATGAACGTAGGCTGAGGTTGGTGGACCTTTGTGTAACGTAGTAAGATTGGTTG
ACGCATTTCGTCGAGCACTTGGTGGAGTATCTTGTAGAACAACCTTACTAAAAGCTCGAAAAAACAACTTCGATGAGCAC
TTGGGTTTACCTGTAAACGATGAGAAAATTGGAGAAATCGTTGTTTTCAGCATAATTACCAAATAAAACGAGAGAAAAAG
AAAGAGAGCCAGAGAGACGAAGAGAGAAAGCTTTCAAAGATCAAAGTTCACTGGTCTCGTTTTATATGCTTCAACGTCGT
CGTTTTAGTCAGAAAGTAGACTCACTAAAGACTTGACCATCTAATTAACACACTAATTACAATTGAAAAATATTATAATA
AGAATGAAACGATTATTCACTTATTCAGACGGAAAAAAAA
>AT5G63300.2 | chr5:25368122-25371121 FORWARD LENGTH=3000
ACTTGTTATTATTATCTTTCGATACTAATTTTACTTGTTTATTCACTTAGAGCGTTGCCAATAGTTGTTTCCCAGTGAGT
CAAGGTCCCTCAGCTAGTCGTCTTCATGGTATGATTCCTTACTAAGAAACCTTCCAAGTGAATAGTTGCTCATTGAGATG
ATTCTTAAATAGTTCCTTGAAGTGTGCTCAAATCACTGTCTTTGATTTTTATTTTTCATGATCGAAGAACACTTTTTGCG
CCAATTCTGTGATGCTCATACCTGCACTGGAAATGATAAACCCTTTCCTAGAGGAGGCAAGGTATGATCTCTTAAACCGT
CGCAGTTACTTATGCATGCTAAATGAAGTTGTTAATTATTTTTTAAAGCAACTCTGTTTGCATATGCTTCTTCTATGCTA
TCTGTTTCTTGTGAAAACCAATATAAGGGAATATGTCAGTCTTCTGTTAACATCTTTGTCTATACTAATTTGTGCAGAAG
AAATCGGGTGTCTTCTACCTCGCCATTTCAATATTGACCTTGATGCTACTCCCACTCTTTTATCTTCTAGTCTTCTTACA
TCAAAGGTACCGTATGGTGTTACTTGTTTTTATTTTCCATCATTGCCTTATCTTCAGAAATCTTTGGTCACATTGCTGTT
TCTACTGTCTTTAACAGAGAAAAGAGAAGCGGAACACAAGATTTGCGTCGTATTATAAAATCTGGAAAAAAAACAAAACC
GTCATAAGATGGTAATCCTCTCAAGCATTGGATTATTGAATGTGTACACAATTCATTCTCTAGACATTTTATATCGAATC
GTTTTCAGCTCCTAAAGTCACTCTTGTTTAACATTTTATACAGGTAAGCTTCAAACTGCTCTTGAGATACAGGATGTTCA
AATCCGATATTGGTTTGGTGAATCACAAATCTTCCTCATTACTTCTCCATCTCAGACCTTTCCTCATTTGGTGTTTCTCA
AACCAGAGACTTATGGATTCCAAACGAGAGTATTTCTATGTGGTTATGAAGCTAGTTGCTATGGATATCAGATGGATTAC
ATAGACAAATGATTTTTCTGTAAGCTTGTAAAAACAGATGATTCCTTCCACAAAATAGGAATAGTGATTAGATTTTTCTC
TGTAATTTTATCGAATCTTCATACATATCAATGATAACATCAAGGTTGAAACACAATCTATAACAGTAAGAGTATAAAAC
AATCTTTCTTGTTAGTAGCTTTAAGGTTTAAGGAGCTACCACGCCAAACGATAGAGATATCAACTCATTAGAGAGGAGAA
AACCATCTGGATCTTTCAGTCTAAGGTACCTCACATGATCCTCAATCTTCACTTCATCATTTGCAACTAAGGTTTTGAAT
TCATCAATCATCACTTCGCTTCTCATATCATCCAAACAAACAATGTGCCCACTCTCCACATAAGGCTCATAAACTTTACA
GATTGATTTCACTACCTCACTGCCAAAAGCTTCTCCAAACTCCTTAAGTTCAAGCCCTTTAGATGTTCTGAAAGATAGCA
TTAAGATGTCTGTTGCAACATCCTTAAGATCAACATCACCATTTCCACACCAGTTTGCTGCGCCATTCTCCAAGTCAGCG
ACATAGTTTGTGTATTCCTTTAGCCTCCTTGGCCTTGAAAACCTCAACCCTCCAACATAACTCGCTGAACCTAAACCGAA
AGCATAGAATGGCTTGTTCTTCCAGTATATCAAGTTGTGTTTGCACTTGAAACCGTCTCTCGAGTAACTGCTGACTTCAT
AATGTTCATAACCTGCACCACGGAGCATCGATGATGCTGTTTTATAAAACTCTGCAGACTGTGTTTCTGAAGGAAGAGGG
GACTGTCCTGGAGTGTACCTACACAAGTTCATGAACCCAATTCGTTTCTGTTCAGATTACATTCAAGTTCTTAAGCATCA
GTAAGCAAACTTGAACTACGTACACTTACAAATTTCCAAACTTTGTGCCTTGTTCGACTTGCAGATCATATACAGAAACA
TGATTGGGCTGTGATTCGATAGCTAATCTCAAACTCTCTTCCCACATCTCCAAAGTCTGGTGAGGCAGAGAAGAAATAAG
ATCCATACTCCAATTCTCAACTCCACATTCTTTAACAAACTCTATTGCTTCATACACTTGAGAGACACCATGAGCTCTTC
CACAAGCTTTCAAAAGCTCATCTTGAAAAGCTTGAACTCCTAAAGACACTCTGTTAACTCCCAATTTCATCAAATCCTTC
AGCTTCTGACCATCAAACGTGCCTGGATCCATCTCCATTGATATCTCAGCATCTGGACTCAGCCCGAAATTCAAACTCAA
TGTTTCCAGAATCAAAGAAACAAGCTTCGGAGGAACAAGAGAAGGCGTCCCACCACCGAAAAACACCGTTTCTAGATTCG
GGTTCGTATCAAAATCCGTCCTTGTCGCTTTTATCTCTCTAACAAGCAAATTCACATAGTTCGTGATTCTCGGGTCATCT
TCTTTTCCTTCCTCGTAGACATTAGACGGTCTGGCTGAAGAAGAAGACATGCCTAGAGCTAAGATAGGAAAGTCACAATA
ATGACAGCGTTTGCGACAAAACGGAAGATGAACGTAGGCTGAGGTTGGTGGACCTTTGTGTAACGTAGTAAGATTGGTTG
ACGCATTTCGTCGAGCACTTGGTGGAGTATCTTGTAGAACAACCTTACTAAAAGCTCGAAAAAACAACTTCGATGAGCAC
TTGGGTTTACCTGTAAACGATGAGAAAATTGGAGAAATCGTTGTTTTCAGCATAATTACCAAATAAAACGAGAGAAAAAG
AAAGAGAGCCAGAGAGACGAAGAGAGAAAGCTTTCAAAGATCAAAGTTCACTGGTCTCGTTTTATATGCTTCAACGTCGT
CGTTTTAGTCAGAAAGTAGACTCACTAAAGACTTGACCATCTAATTAACACACTAATTACAATTGAAAAATATTATAATA
AGAATGAAACGATTATTCACTTATTCAGACGGAAAAAAAA
>AT5G63310.1 | chr5:25373839-25376838 REVERSE LENGTH=3000
TGTGATTATCTTTCAGATTCTGATTCTTGTAGTTCCTCTGGGAGTGAAACAGATTCTATTAAAGCTTCAAAACCCACAAG
TAGAGAGGTATATCTAACAGTGGAATAACTTATGTTATGGAGTCTCTGTGTTTGGATGTTGCTCTAATTTCTGCAAGATT
TTTCATTTACTCACCAATATTTCCATGGACTATTTGCAATCATAAAAGTGAAATTACTACAGAAAAATAAGTATAGTCTC
CTCTTTAATTTAGGAAAAAAAGCAACCAGGAGTTGGTATAGACAAAAAAGAGGATGATAGCAACAGTGAGAAGATAGTTG
TAAATGGTTAGTCTCTTTATAATTGATGTATGCAAGTTGGAGTGCTCGGATATAGAAGTCTTCCCGACACTCATTCTTTG
TTCTCTGTAGATTCTTTGAATGAATTGGATCAACTTGAGCATACTGTTGGGGAAAAGTCAACCACCATGGATGCAGTAGT
TCTCGTTCCAGATGGTAAGAAATGAAAGTTAAGGAAGGTTGGAGATGGTAATAGATGTTTATTTTCAGATCATGAGTTTA
CCTGTCATGCTTTGGTATTATAGAGGAGACTGCTCCACCTGAGAGGCAAATTTCCCCAGATTCCCCAGATAAGCGTTACC
GCGCGGCTTTCTTGAAGAATCGTTTTGCTGATACCATTATGAAAGCTCGAGAGAAGGCTTTTACCAAGGTTGAATTTTTA
AGTGTCCGATCTACTGTGTTGACGAAAAAGCTCGCCTGAACTTGTGGATTGTTTTAATCAAAAAATTTAATGCATCAAAT
TTCAGGGTGAAAAAGGGGATCCTGAAAAATTGAGGATAGAAAGAGAGGAGTTTGAAAAACGGCTACGGGAAGGTTGGATT
GTAGTGCATTCGAGTGTGCTTATGTACCCATAATTCCTAACTAAATACTTTTATTTTTAATTCTTGCGATTTCCGTTTGA
TTAGAAAAAGAACGGTTACAAGCCGAGGCCAAAGCAGCTGAGGAGGCTCGGAGAAAAGCCAAAGCAGAAGCCGCAGAAAA
AGCGAGGAGGGAAAGAGAGCAAGAGAGAGAAGCTGCACGTCAAGCTTTACAAAAGGTATAAAAGACTTTTCGAGTTTCTC
TTCTATTATTCAGAGCCCTACCATGGTGTACAATCATGATAAATGACTTTCTGGTCTGTTGCAGATGGAAAAGACAGTGG
AGATAAACGAGGGCATACGGTTTATGGAAGACCTCCAGATGCTTAGAGCTACAGGTACAGAAGGTGATCAATTACCGACT
TCCATGGAAGTGATGAGTCCCAAGTTTAGTGAGGATATGTTGGGTTTGGGTAGTTTCAAGATGGAAAGCAACAGTAATCC
ATTAGAACATCTAGGTCTGTATATGAAAATGGATGAGGATGAGGATGAAGAAGAAGACCCGCCACACTTTAGCCAGAGAA
AAGTAGAAGACAATCCCTTTGACAGAAGTGAAAAACAGGAACATAGTCCTCACAGAGTAGAAGGAGAGGATCAACTCGTT
AGCGGAAATGAAGAGCCGGTGAGCCAAGAGGCACATGATAATGGGGACCAAGAAGATGGAAAACCCATAAACCCAAATGA
AATAGAACGACAACTGGAGAATATGCCAGAGCAAGAAAGTGGAGTTGGTGACAAGGAAGAGCAAGAAACTGAAGTTGTCG
ATATGAGAAAGCAAGAAAATGAAGTTGTTGATATGGGAGTGGAAGAAGTACATCCCCTTGACCGAAGTGAAGGGCGTACA
CTCAGTCCTCACAGAAAAGAGAGAGAGGACCCACGTGCTAGCGGTAATGAAGAATCGGTAAGCGAAAAGGCACAAGATTA
TGAGAACCAAAGAGATGAAAAAATCAATCAAAGCGAGAGAGAAGAACAATTGGAGAATGTGCTAGAGCAAGAAAGTAGTA
GAGATGATGATACAGGAGAGCAAGAAACTGAAGTTGTCGGAGTAGGAAAAGAACTTTCCCTTGACAAAAGTGAAGGACAA
ACACTTAGTCCTCACAGAGAAGAGGGAGAGAACCAACTCGATTGTGGAAACGAAGAACTGGTAAGCCAAAAGACACAAGA
TAATGGGAACCAAGAAGATGAAAAATCCATCAATAAAATTGAAGGAGAAGAACAATTGGCGAATGTGCCAGAGCAAGAAA
GTAGAGTTACTGAAAAAGAAGAACAAGAAACTGGAGTTGTCGACTTGGGAGAGCAAAAAAGCGAAGTTGTCGAAAAGGGG
GTAGAAGAAAATGAAGCTGTTGACAATGGTGAGGGAGTGCAAGGAACTGAAGTTTCGGACAAGGGAGGAAACGAAACTGT
AGTTGATGGCAATGGAAAGGTAGAAACCGAAGTTGTGGACAAGGCAGGGCAAAAAACTGACCTTGTTGACCAGGGAGAGG
AAGATATAGATGTAGAAATTGATTGATGAAGTCTTTTTTCCGGGTCTTGTTAAAAGCAACAAGATGAAAAGAAAAAGTTG
GGGATGTTTACGCATTGATTCTTCTATGCACAAAATGTAAATTTGATGTGGCGTGAAATGGCTAAAGCAAGCAAAAGAAA
GGCAAAGCCAGATACATCTAGAAGACAAGACGATGAGTCTGTATTGCCTATTTTTCAACGTGACTCTGTTGACAATGATT
CTAAATCGACGAAAAAAGAAAAAGAAAAAAACAATTTTGCTACAAGAAAGATGGTTTGGTTTGGTATTAAAGCAGCAAAT
TGTGCGACTGTTGAAATGTGCAGACTTTTGTTTTTTTTAATCTTTTAGAAGAGTAAACTGTACAGGGAAAGAGAAAGAGT
CTGTTTCCTCCATTTAAACGAGACACTCTTTGTACTCGAGATCACTTTTTAAATTACTTCTGAGCACTGATACTTTTTGA
TTGATCAACTAAACCCAAATTATCTTCGCTTCTGGATAAAGGGTATTTATGTCAATTAACTTTGTTCTTATAAGATGATG
ATGCGAAGACACTGAGAGAAGCTAAGACAAAGCGCAGAAA
>AT5G63320.1 | chr5:25378784-25381783 REVERSE LENGTH=3000
TTTTTAGGCCAAACAAATTAGTATACTATTCAGGTACTAAAGTAGTAAACACAAGGGTCAAAGTGATTATTAGCTAACCA
CGGGACCTACTAATTAATTATATACTATTAGACCAGATTAGGTTCTCAATTCCGTTCCTTATGTATACGTCTAATTATAA
AAATCTCGAATGCTAACATCATATTTTTTTCATCCGCGCTTTGATTGAACAACCGAATATAAGAATCAAATATATACCTT
CATGTCAAATATTAATTAGACCAATATACTGAGAACTTCGAATTTTCCAATAACAAAACACCGACCATTTTTAAAACATT
AAATTACAATAAGTACTGCTTAATTTGTGATAAAAAAAAAATAGTACAAGTTTAATTATATTTCTATGTCATGCCATTTT
TGAATAGTTTTTTTTGTCGTTTTAGAAAATAGTTTTAAACATAAATTCGATTCATTTTTCATGTCCATTACAGAAGGAAA
AAGAGCATGTGCAAGTGCAACGGTGATAAGCGTATTCTAGACAAAGACACGCGTATCAACCCAACACTTGTCATCTTCAG
AGTCCCTATATAAACCCCTTCACACACACCTCTCTTCATTATTCTTCAAAGCTCCCACTAAAACCTATTAAGAGAGAAAG
ATATATACAGAGAGAGATCATGGACGGTAGGGGAGGTTGTTGCATAGCCAGATATGGTGGTTACGGTGGTCGCTACGGTC
TCTCCAAAGCAGATCGAATCATGCTTCGTTTTCGTCCCATTGCTCCTAAACCGGCCAGCGACGGTGGAAGTGTCTCTCTC
ACCGGGAAGAGCGGCTCCACCACAACTACAAGTGGTGGAAGCTCCGATCTCTCAGGTAAATCTGGGAGAGGAAAGAGAAA
GTATCAAAAAGATTGTTCCGGTGGGAACTCCCGAAGGTGCAATAAGAAGAAGAGAGATCTAAGTGGAGACACTGCTACTA
CCACGGCGGTTACATTGTCTCTTTTACCAGAGACGCCTGAGAAACGAGTTTTTCCAGATCTGAATGCTTTTCCGGTGGAG
AAGCAGAAGCGAAACGGTCCTTTATGGCTGAGTTTCAACGGCGGTGGTGAGATTTTAACGCCGTACAAAACGGCGGAGAT
ATCACGAAGGACGGTGGTGGTTTCGTCGTGTGTGACGGTTGAGCGTGTGACTGACGCTTGGATCGACGGTTATGGATTAG
GGGAGACAAATCAGGAGAGGAAGATGAATCTAGTGGAAGACACGTGTCCTGGTTTTATATCGGACGGTGTAGGGAGAGTC
ACGTGGACCAATGAGGCGTATAAGAAGATGGCTAGAGAAGATATTAATATTCCGATGGAGGAAGGTGTACCGGAGGATAT
TAGTTACGATAATTTTCACGTGAACGTACGGTTAGTGATGAAGGAGAGGCCGATGCTAACGTACCCAGCTTTCACATGCA
GAGTGAGATTACAGTACACGTGTCAAGATCGAGAAAGAGGATCCGTCACGGTGCCTTGTGACGTGTGGAGAATGGACGGC
GGTGGTTTTGCGTGGAGGCTTGACGTTAAGGCAGCTTTGTGTCTGTGACGTTCTTTCATTCGCCACCGTTGGATTTACAA
TGGTGAAAATGATGAATGGTCCCGATCGTATCGTATCACACATGGCCCTTCGTAGAACTAAAAATATAGCAAGTGATAAA
CTTTGGTTATTTAATTTTCACCTTGAACATATGTTTCTGTGTTTTATTTTTTAGTTTGCTTTCTTCTTTAGTTAGTATTT
TGTTTATAAAATGCTGTTTTCTCTAAATTGCTAATCTCAAATTTATGTTTTTTTTTGTTTTGCTTAAAAATTTCAAGAAA
GTTGTATATATGTATGCCTTTTACAATCATTAAAGTTTTTCTTTTTCACATTGTTCGTTTTCATGTCATTTAAGCTTGAA
GATGAAATTGTCAACATTCGTTTGCAAAGGTGTTAACATAATAAACAGTCTTCCCAAGCCCATACAAGAGCATTACGTAG
AAAAATAAATAGTTTACTAATGGGTAGCCTCATGATATTCACTAATGGGCCTGAAAATCAAAAGATTCATAGGCACGTGT
AATTCAATCGCGCTATTTACAGGGCGCGTTTAGTGGATAAAATAGTCAAAATAGTGGAGACAATGTCGGTCGGTATCCGC
GTCTATTACACGCGCTATAGTAACACGTGTAATCTATTAATTCTTGCGATTTGGAGTATTAATACTCACGCGCTCCAAGA
TCTTTTCTCAAAACAATTAGAGATCCAGATTCACTAGATTGCACCGTAGCCTTCACAGCCGTTAGATCTAAATATCGACG
GTACATATCGAAAGGATAATTGTAGCCGTCTAGATTTGGTTGGCTGGAATTTAACGGCTTAGATTCGATTAAAGGCGGCG
GGCTGCTCATCTCTTCGGATCTATAAGTAGAGAAGCAAATTGTTCGTTATTCTTCGTAAGTCTCTCTCTCTCCTCTCACC
TCTTTCGTTTTTTCGAATTTTTTTTTAGTTTTCCATTCGAAAAGATATCCAGAAGCTCTCGATCTAGGGTTTTCCAAATC
GATTTTGGTACCTTTTTTTTGACTCAGTCGAGGGTTTTTCTAGGGTTTCGATTAGCTTTTTTGCCAATTGCCGTTGAGGA
AGATACTTCTTCGGTGAATTTGATTTGATTTTGACCTGAGGGAGAAGCAAGAAGCTTAGACCAATTGGGATTCTCAGTTT
GGTAAGTCAACGTGCAATTCATAGGAATTCATCATCGGATTGATTTGGTAATCGCATTCTTGTGATATTTTTTCGGGGAA
TTGTGTTTTGGCTCGATAACGATGAATGGTGTCTATAGATTCATTGTTGAAGATATCTGCAAGATTTTTGGAGCAAAGGC
ATAAAAGCATTACTTGCTTGATTTTTTTTTTTAGTTTGTTTTATATTCTAATTTGATGGTGTGAAGACGATTAACTCTGA
AAAGCGAATGAACTGTTGGGTTTCTGGTTTATAGCAAACG
>AT5G63320.2 | chr5:25378784-25381783 REVERSE LENGTH=3000
TTTTTAGGCCAAACAAATTAGTATACTATTCAGGTACTAAAGTAGTAAACACAAGGGTCAAAGTGATTATTAGCTAACCA
CGGGACCTACTAATTAATTATATACTATTAGACCAGATTAGGTTCTCAATTCCGTTCCTTATGTATACGTCTAATTATAA
AAATCTCGAATGCTAACATCATATTTTTTTCATCCGCGCTTTGATTGAACAACCGAATATAAGAATCAAATATATACCTT
CATGTCAAATATTAATTAGACCAATATACTGAGAACTTCGAATTTTCCAATAACAAAACACCGACCATTTTTAAAACATT
AAATTACAATAAGTACTGCTTAATTTGTGATAAAAAAAAAATAGTACAAGTTTAATTATATTTCTATGTCATGCCATTTT
TGAATAGTTTTTTTTGTCGTTTTAGAAAATAGTTTTAAACATAAATTCGATTCATTTTTCATGTCCATTACAGAAGGAAA
AAGAGCATGTGCAAGTGCAACGGTGATAAGCGTATTCTAGACAAAGACACGCGTATCAACCCAACACTTGTCATCTTCAG
AGTCCCTATATAAACCCCTTCACACACACCTCTCTTCATTATTCTTCAAAGCTCCCACTAAAACCTATTAAGAGAGAAAG
ATATATACAGAGAGAGATCATGGACGGTAGGGGAGGTTGTTGCATAGCCAGATATGGTGGTTACGGTGGTCGCTACGGTC
TCTCCAAAGCAGATCGAATCATGCTTCGTTTTCGTCCCATTGCTCCTAAACCGGCCAGCGACGGTGGAAGTGTCTCTCTC
ACCGGGAAGAGCGGCTCCACCACAACTACAAGTGGTGGAAGCTCCGATCTCTCAGGTAAATCTGGGAGAGGAAAGAGAAA
GTATCAAAAAGATTGTTCCGGTGGGAACTCCCGAAGGTGCAATAAGAAGAAGAGAGATCTAAGTGGAGACACTGCTACTA
CCACGGCGGTTACATTGTCTCTTTTACCAGAGACGCCTGAGAAACGAGTTTTTCCAGATCTGAATGCTTTTCCGGTGGAG
AAGCAGAAGCGAAACGGTCCTTTATGGCTGAGTTTCAACGGCGGTGGTGAGATTTTAACGCCGTACAAAACGGCGGAGAT
ATCACGAAGGACGGTGGTGGTTTCGTCGTGTGTGACGGTTGAGCGTGTGACTGACGCTTGGATCGACGGTTATGGATTAG
GGGAGACAAATCAGGAGAGGAAGATGAATCTAGTGGAAGACACGTGTCCTGGTTTTATATCGGACGGTGTAGGGAGAGTC
ACGTGGACCAATGAGGCGTATAAGAAGATGGCTAGAGAAGATATTAATATTCCGATGGAGGAAGGTGTACCGGAGGATAT
TAGTTACGATAATTTTCACGTGAACGTACGGTTAGTGATGAAGGAGAGGCCGATGCTAACGTACCCAGCTTTCACATGCA
GAGTGAGATTACAGTACACGTGTCAAGATCGAGAAAGAGGATCCGTCACGGTGCCTTGTGACGTGTGGAGAATGGACGGC
GGTGGTTTTGCGTGGAGGCTTGACGTTAAGGCAGCTTTGTGTCTGTGACGTTCTTTCATTCGCCACCGTTGGATTTACAA
TGGTGAAAATGATGAATGGTCCCGATCGTATCGTATCACACATGGCCCTTCGTAGAACTAAAAATATAGCAAGTGATAAA
CTTTGGTTATTTAATTTTCACCTTGAACATATGTTTCTGTGTTTTATTTTTTAGTTTGCTTTCTTCTTTAGTTAGTATTT
TGTTTATAAAATGCTGTTTTCTCTAAATTGCTAATCTCAAATTTATGTTTTTTTTTGTTTTGCTTAAAAATTTCAAGAAA
GTTGTATATATGTATGCCTTTTACAATCATTAAAGTTTTTCTTTTTCACATTGTTCGTTTTCATGTCATTTAAGCTTGAA
GATGAAATTGTCAACATTCGTTTGCAAAGGTGTTAACATAATAAACAGTCTTCCCAAGCCCATACAAGAGCATTACGTAG
AAAAATAAATAGTTTACTAATGGGTAGCCTCATGATATTCACTAATGGGCCTGAAAATCAAAAGATTCATAGGCACGTGT
AATTCAATCGCGCTATTTACAGGGCGCGTTTAGTGGATAAAATAGTCAAAATAGTGGAGACAATGTCGGTCGGTATCCGC
GTCTATTACACGCGCTATAGTAACACGTGTAATCTATTAATTCTTGCGATTTGGAGTATTAATACTCACGCGCTCCAAGA
TCTTTTCTCAAAACAATTAGAGATCCAGATTCACTAGATTGCACCGTAGCCTTCACAGCCGTTAGATCTAAATATCGACG
GTACATATCGAAAGGATAATTGTAGCCGTCTAGATTTGGTTGGCTGGAATTTAACGGCTTAGATTCGATTAAAGGCGGCG
GGCTGCTCATCTCTTCGGATCTATAAGTAGAGAAGCAAATTGTTCGTTATTCTTCGTAAGTCTCTCTCTCTCCTCTCACC
TCTTTCGTTTTTTCGAATTTTTTTTTAGTTTTCCATTCGAAAAGATATCCAGAAGCTCTCGATCTAGGGTTTTCCAAATC
GATTTTGGTACCTTTTTTTTGACTCAGTCGAGGGTTTTTCTAGGGTTTCGATTAGCTTTTTTGCCAATTGCCGTTGAGGA
AGATACTTCTTCGGTGAATTTGATTTGATTTTGACCTGAGGGAGAAGCAAGAAGCTTAGACCAATTGGGATTCTCAGTTT
GGTAAGTCAACGTGCAATTCATAGGAATTCATCATCGGATTGATTTGGTAATCGCATTCTTGTGATATTTTTTCGGGGAA
TTGTGTTTTGGCTCGATAACGATGAATGGTGTCTATAGATTCATTGTTGAAGATATCTGCAAGATTTTTGGAGCAAAGGC
ATAAAAGCATTACTTGCTTGATTTTTTTTTTTAGTTTGTTTTATATTCTAATTTGATGGTGTGAAGACGATTAACTCTGA
AAAGCGAATGAACTGTTGGGTTTCTGGTTTATAGCAAACG
>AT5G63320.3 | chr5:25378784-25381783 REVERSE LENGTH=3000
TTTTTAGGCCAAACAAATTAGTATACTATTCAGGTACTAAAGTAGTAAACACAAGGGTCAAAGTGATTATTAGCTAACCA
CGGGACCTACTAATTAATTATATACTATTAGACCAGATTAGGTTCTCAATTCCGTTCCTTATGTATACGTCTAATTATAA
AAATCTCGAATGCTAACATCATATTTTTTTCATCCGCGCTTTGATTGAACAACCGAATATAAGAATCAAATATATACCTT
CATGTCAAATATTAATTAGACCAATATACTGAGAACTTCGAATTTTCCAATAACAAAACACCGACCATTTTTAAAACATT
AAATTACAATAAGTACTGCTTAATTTGTGATAAAAAAAAAATAGTACAAGTTTAATTATATTTCTATGTCATGCCATTTT
TGAATAGTTTTTTTTGTCGTTTTAGAAAATAGTTTTAAACATAAATTCGATTCATTTTTCATGTCCATTACAGAAGGAAA
AAGAGCATGTGCAAGTGCAACGGTGATAAGCGTATTCTAGACAAAGACACGCGTATCAACCCAACACTTGTCATCTTCAG
AGTCCCTATATAAACCCCTTCACACACACCTCTCTTCATTATTCTTCAAAGCTCCCACTAAAACCTATTAAGAGAGAAAG
ATATATACAGAGAGAGATCATGGACGGTAGGGGAGGTTGTTGCATAGCCAGATATGGTGGTTACGGTGGTCGCTACGGTC
TCTCCAAAGCAGATCGAATCATGCTTCGTTTTCGTCCCATTGCTCCTAAACCGGCCAGCGACGGTGGAAGTGTCTCTCTC
ACCGGGAAGAGCGGCTCCACCACAACTACAAGTGGTGGAAGCTCCGATCTCTCAGGTAAATCTGGGAGAGGAAAGAGAAA
GTATCAAAAAGATTGTTCCGGTGGGAACTCCCGAAGGTGCAATAAGAAGAAGAGAGATCTAAGTGGAGACACTGCTACTA
CCACGGCGGTTACATTGTCTCTTTTACCAGAGACGCCTGAGAAACGAGTTTTTCCAGATCTGAATGCTTTTCCGGTGGAG
AAGCAGAAGCGAAACGGTCCTTTATGGCTGAGTTTCAACGGCGGTGGTGAGATTTTAACGCCGTACAAAACGGCGGAGAT
ATCACGAAGGACGGTGGTGGTTTCGTCGTGTGTGACGGTTGAGCGTGTGACTGACGCTTGGATCGACGGTTATGGATTAG
GGGAGACAAATCAGGAGAGGAAGATGAATCTAGTGGAAGACACGTGTCCTGGTTTTATATCGGACGGTGTAGGGAGAGTC
ACGTGGACCAATGAGGCGTATAAGAAGATGGCTAGAGAAGATATTAATATTCCGATGGAGGAAGGTGTACCGGAGGATAT
TAGTTACGATAATTTTCACGTGAACGTACGGTTAGTGATGAAGGAGAGGCCGATGCTAACGTACCCAGCTTTCACATGCA
GAGTGAGATTACAGTACACGTGTCAAGATCGAGAAAGAGGATCCGTCACGGTGCCTTGTGACGTGTGGAGAATGGACGGC
GGTGGTTTTGCGTGGAGGCTTGACGTTAAGGCAGCTTTGTGTCTGTGACGTTCTTTCATTCGCCACCGTTGGATTTACAA
TGGTGAAAATGATGAATGGTCCCGATCGTATCGTATCACACATGGCCCTTCGTAGAACTAAAAATATAGCAAGTGATAAA
CTTTGGTTATTTAATTTTCACCTTGAACATATGTTTCTGTGTTTTATTTTTTAGTTTGCTTTCTTCTTTAGTTAGTATTT
TGTTTATAAAATGCTGTTTTCTCTAAATTGCTAATCTCAAATTTATGTTTTTTTTTGTTTTGCTTAAAAATTTCAAGAAA
GTTGTATATATGTATGCCTTTTACAATCATTAAAGTTTTTCTTTTTCACATTGTTCGTTTTCATGTCATTTAAGCTTGAA
GATGAAATTGTCAACATTCGTTTGCAAAGGTGTTAACATAATAAACAGTCTTCCCAAGCCCATACAAGAGCATTACGTAG
AAAAATAAATAGTTTACTAATGGGTAGCCTCATGATATTCACTAATGGGCCTGAAAATCAAAAGATTCATAGGCACGTGT
AATTCAATCGCGCTATTTACAGGGCGCGTTTAGTGGATAAAATAGTCAAAATAGTGGAGACAATGTCGGTCGGTATCCGC
GTCTATTACACGCGCTATAGTAACACGTGTAATCTATTAATTCTTGCGATTTGGAGTATTAATACTCACGCGCTCCAAGA
TCTTTTCTCAAAACAATTAGAGATCCAGATTCACTAGATTGCACCGTAGCCTTCACAGCCGTTAGATCTAAATATCGACG
GTACATATCGAAAGGATAATTGTAGCCGTCTAGATTTGGTTGGCTGGAATTTAACGGCTTAGATTCGATTAAAGGCGGCG
GGCTGCTCATCTCTTCGGATCTATAAGTAGAGAAGCAAATTGTTCGTTATTCTTCGTAAGTCTCTCTCTCTCCTCTCACC
TCTTTCGTTTTTTCGAATTTTTTTTTAGTTTTCCATTCGAAAAGATATCCAGAAGCTCTCGATCTAGGGTTTTCCAAATC
GATTTTGGTACCTTTTTTTTGACTCAGTCGAGGGTTTTTCTAGGGTTTCGATTAGCTTTTTTGCCAATTGCCGTTGAGGA
AGATACTTCTTCGGTGAATTTGATTTGATTTTGACCTGAGGGAGAAGCAAGAAGCTTAGACCAATTGGGATTCTCAGTTT
GGTAAGTCAACGTGCAATTCATAGGAATTCATCATCGGATTGATTTGGTAATCGCATTCTTGTGATATTTTTTCGGGGAA
TTGTGTTTTGGCTCGATAACGATGAATGGTGTCTATAGATTCATTGTTGAAGATATCTGCAAGATTTTTGGAGCAAAGGC
ATAAAAGCATTACTTGCTTGATTTTTTTTTTTAGTTTGTTTTATATTCTAATTTGATGGTGTGAAGACGATTAACTCTGA
AAAGCGAATGAACTGTTGGGTTTCTGGTTTATAGCAAACG
>AT5G63340.1 | chr5:25375894-25378893 FORWARD LENGTH=3000
AAGAATTAAAAATAAAAGTATTTAGTTAGGAATTATGGGTACATAAGCACACTCGAATGCACTACAATCCAACCTTCCCG
TAGCCGTTTTTCAAACTCCTCTCTTTCTATCCTCAATTTTTCAGGATCCCCTTTTTCACCCTGAAATTTGATGCATTAAA
TTTTTTGATTAAAACAATCCACAAGTTCAGGCGAGCTTTTTCGTCAACACAGTAGATCGGACACTTAAAAATTCAACCTT
GGTAAAAGCCTTCTCTCGAGCTTTCATAATGGTATCAGCAAAACGATTCTTCAAGAAAGCCGCGCGGTAACGCTTATCTG
GGGAATCTGGGGAAATTTGCCTCTCAGGTGGAGCAGTCTCCTCTATAATACCAAAGCATGACAGGTAAACTCATGATCTG
AAAATAAACATCTATTACCATCTCCAACCTTCCTTAACTTTCATTTCTTACCATCTGGAACGAGAACTACTGCATCCATG
GTGGTTGACTTTTCCCCAACAGTATGCTCAAGTTGATCCAATTCATTCAAAGAATCTACAGAGAACAAAGAATGAGTGTC
GGGAAGACTTCTATATCCGAGCACTCCAACTTGCATACATCAATTATAAAGAGACTAACCATTTACAACTATCTTCTCAC
TGTTGCTATCATCCTCTTTTTTGTCTATACCAACTCCTGGTTGCTTTTTTTCCTAAATTAAAGAGGAGACTATACTTATT
TTTCTGTAGTAATTTCACTTTTATGATTGCAAATAGTCCATGGAAATATTGGTGAGTAAATGAAAAATCTTGCAGAAATT
AGAGCAACATCCAAACACAGAGACTCCATAACATAAGTTATTCCACTGTTAGATATACCTCTCTACTTGTGGGTTTTGAA
GCTTTAATAGAATCTGTTTCACTCCCAGAGGAACTACAAGAATCAGAATCTGAAAGATAATCACAGAACACATCAGTATA
AAAAGCACTTCCTATGAGTAAAAATAAAGCAAAGGAATCAATTCTACAGTTTGCCAAACCACAATGTAAGAACTTAATTC
ATTCGTCATAAACGATAACCACAGAAACTAACTATAATATCCTCTATAGCAAGGGAATAACCACACTTACTAGAGCAGAG
AAAAAGCATCGAAAAGATAATATGGGACACGACGTAGGCTCAAATTACAAAACAAGACTCAGGAGTCCAATACTAATCAT
TTCAATAGAAAAGTTACTTTATTTCCAATCTTAACTATTCTTACAAACTGTACAAATCAATGCACTATTTAAGAGAAACA
AAATGATTATTCTAAGGAAATAGAAGAAGGCTCGCATAAACACGAACCACTAGATGAAGAGCCTGATTCACTACTAGAGC
TACTCGAACTGCTGCTTTCATTATTTCTACATGCAGCATCTTTTTCTATCTTAAGAGGAGGATGGCTTGAGACCGAGGGG
TCATTCCCACCAACTATGTCAACATCCTCGTCAATTTGCAGATCACCTGTGATTATGAGTACATCAGATACTCAGATTAC
TGAAGGAAATCATTTTCGACATCAAATTAAATAGCAAAAACATACCTTTACTAGGCTGCAAAGGGGAATTACTGAATCCA
GAGTCATGAACAATCTGTAAAAGAAAAGTTAAAACCAAAAGTCAAATGTCAACATTTCCAAGTGCACACAAACGATTACT
AAAAATAATCAGAGAGGTTCTTTACCTCCATCTCACAAGGTTCGCTCTTTTCCATGGATTTCTTTTTCTCCCTTAAATAG
TCATCCAGGAGTTTCCGAACCATGAACAAGATTTCATCAGAAAGCGCTTCTATATCTATCTCAATCTCACCTTCTCCAGA
TTGACCATCACTGCCACTTTGCTCTCTCAGGAGATCAGCAATCTTTTGAGGGAAATCTTCTTCTAATGCCATCAGATCTT
GGCCTAATTTTTTCTTCTCACCATCTGTCATGACCAACTTAGCAGGTTCCACCCTCAGCTTGTTATCGTTCATTGCAGCT
TCCTTCTTTCTCATCGGTGCTACTTCGAAAGGGATTTCAGACTCCAGAGAAGCAGAACTGGTTAGGGGAATAACTGGTGG
TTTAGACATAGGTATTTTTTTCTCTATACTTTTCCATCCCGATTCAAAATATTTACTGATACCCTGAGCCATAGTATGGA
ACTGATTTCCTGGTGGATTGTAAGCTATAGAATTTGAAAATGTAAGACGCACATCTGCTGCAAAGTCCAAAGGACTAGAG
TATTCACCTTTACACAGCCTGCTTCGTATCGTTCCAAGATCCATTGGATGTTTAATCACATTAAAATAGTCTGGAATATT
CAACATCACTGGATCAACTGGAGTACGAAATGGCCACCCCGACTTATGTGACCATAAACGATTGAGTAACGTCTCACACT
CCTTCATCACTGAAGCAACAGTATAACTTGTTGGGACATTTAATCGAGATGGACCTTTCTTATTCCGCTGCTTATCACTG
CGCACAGGAGGGCGCTTTTTGCCCTGTGACCCAACAAATGTAGCAAAGTTTTCTGGTGGCGGCCTCCTAGGCCCATCACT
GCAGCTATGATCATTGTATGGCGACAACAGAACAGTGTCTGAACTGAAAGATGCAATCTTCTTACTAAGGTCCCTGACCT
GTTGAAGCTCCATCTTCAACTTGTGAACTAAATTCTTTCTCTCAGACCTCGACATCTTTGACAGAGACAAAACCTCTTTA
GAAACGCCATTGTTATCTCCATTCAAACCAAAACGTCTCCTTTTCAGTGGAGGAGACGCCTCAGAATTCATCCTCTCTGA
GTAAACAAATTCATCAGGCTCAACAGCTTGCATGTAATCAGGAACAAAGCCTGATGGTCTCCCTCTAGAGTGTTTCCGCG
CTTTACCCATCGTTTGCTATAAACCAGAAACCCAACAGTTCATTCGCTTTTCAGAGTTAATCGTCTTCACACCATCAAAT
TAGAATATAAAACAAACTAAAAAAAAAAATCAAGCAAGTA
>AT5G63350.1 | chr5:25381125-25384124 REVERSE LENGTH=3000
AGTGATCAATATGAGGAAAAGCTTCTTTTGCGAGATGATCTGCATCGTTTCGGTCCTTAGTCTTTTGCTCCCAGCTCCTT
ACCATATGTCATTGTGCAGCTTCAGCTGTCTATTACCATTTAACAATCGGTAATGTTTCAACAATCACTTTTGTAAATTC
CCTTTCCCATATTCCAAACTCCTGTAGAATCAAATCTCATATTGTAGTTGGAATTTTTCAAAACGAGGTTTCTAAATTAG
TTTTCTCTATATCAGATAACCAACAATGATATTTTGTTCGAACCTTTGGTCGATTAAAGAGAACAGATAATGATTGCCAC
ATCATCTGATTTCTCTAATGATACAGAATTTCATAAACAAATATATAGAAACGAAATACTGATTTATCAAGTTTAAAATT
AACTAAAGAATGCCCTAGTCATGGGTCCTCCTTTCCAAAACTGTACAAGTGTCCCAGACAAAACGACCAGTTTAAAAGCC
CTTATCGAGACATCACACATTACCTTTTTTAAACTTTACCGACTCTGACACCATCAGATCCACACGTGGCGAGAATTCAT
TTGGCCACTTTCCCCAATTAGGGTTCTTGGGCGTGGTTTTGATGGTGATTCAGTCTACCTTTTTCTCTCTGTCATCGAAC
CTCTCTATATTTAGTATTTCCTTATCTTCTTCAGCTGTCAGATTATAATTGGGTGAACATGTTCGATTTTATTGTTTAGT
GTTGATAGGATTTAGTACTTGTCTTATATTTATAAAATAAATAGCCAAGGTTTGTCGATGGTGAGCATTTAAATTCGGGG
TTCTTTTTTTTGTTGTTTGAATTAGTAACTAACGATGTTTTATCATTGGTTCCTTCATATCCAACGAAATGACAAAATAT
CACCTTTTTCTCAAATTTTGTAACTATTGATTCTTAAAAAAACATGGTACATCTGTTAAGTGTCTGTAATTTTTGATGTG
TTTATGTATAGTTTTAATTTTTTTACATCAATGCATAAAGCGAAATGTTTTTGGTCATGTATATACAGTATGTGTTTTTC
TTACAACAAATATATTACTGATGATATACGATTATATATATACGTATATAATATATGATTAAGAAATGATATGTTATATA
GTCCGTAACGGATAAGATTGCTTTGTCCCATATGCATATTATATCATTAATGATATTTTTCATTTTTCGTTATTCATCCG
TTATATTTTTCATTTTTCATTTGTCCCATATGCATATTATATCAGTAGTATGTTTCGATGGTGGTTTTATGTTGAAACTG
TTGGCTATCGTATTATATAATTAATTAGGTATAGAATCAGCAGGTGAGGGTGAGAGCAAAGGTAGTCAATTTTATTCATT
TGTTTAATATATACGTAGTAATCAATGTCTTTAAGCCAAATATAATTTGATCTGATCCAACCCAAAAAGATTGTATTTGT
GCATCCTTCTTCTTTTAGTAACTATGACATGTTTTTGATAATTGCATTTACTATCTGTAGGGACGTCAAGTAGAACCACT
AAAATCATCTATACTTTAATGATCAAGATTACATTGTTGAATTAAAACTTTAGCTACATCAACTCTATACGGTATATCGT
GTTTTCCTTGCAACAAAATATGTAATAACGAAAAATGGAAGATGAGATATCGAATGTTAAAGAATCAAACCTAACTCTCA
AGTCTCAACATCAGTCATCAGTTTCGTCCACATTCATGAATGTATAAATATATATGGACTAATTATTAAGCCTTGGTTAA
TTAAATAATGAGATTGTTTGTGTAAATTATAGTTGTAAGTTGATAAGCTAATTACATATCTCTACGTGTCCTCTTGCGTG
CAACGTACAACGCAACACAAACCCATCAGATTTTTCTTGATGCCATCTCGAACTGCCTTCCGAATCTACTTTATTTCTAT
GTTACTATATTGGATTTTTAATAAGATTTTGACTCTCATGTCCATATATACTTTTTCCGAATCAATTGTATGATTATATT
TAAGATGGCTCCATGATACCGTCACTCCCTCATGATTTTTATTTATACGCCATCCAATGTTCCTTCTTTCCCTTTCATAA
AAGAGGTGGCCTAACTTCATTGGCACAAAATTCCTCTTTGGACATGAGATCATCGACCTTGTCCCGTTAATAAAGATTTG
AGATCTAGAGTCACGATCACCTTTAGTTGATTAAGATTATATTCCACTAAATTAAATTCAGAATCGGTCAATGATAATGT
ATGAACCCTCATCTCTTGGACCATGCCTAACATTACCTTTTTTTTTTCATTTCGATGTACTATATTTTAACCTAATTTTG
GCATTTATTCATGATTATCTGTTTTTAGGCCAAACAAATTAGTATACTATTCAGGTACTAAAGTAGTAAACACAAGGGTC
AAAGTGATTATTAGCTAACCACGGGACCTACTAATTAATTATATACTATTAGACCAGATTAGGTTCTCAATTCCGTTCCT
TATGTATACGTCTAATTATAAAAATCTCGAATGCTAACATCATATTTTTTTCATCCGCGCTTTGATTGAACAACCGAATA
TAAGAATCAAATATATACCTTCATGTCAAATATTAATTAGACCAATATACTGAGAACTTCGAATTTTCCAATAACAAAAC
ACCGACCATTTTTAAAACATTAAATTACAATAAGTACTGCTTAATTTGTGATAAAAAAAAAATAGTACAAGTTTAATTAT
ATTTCTATGTCATGCCATTTTTGAATAGTTTTTTTTGTCGTTTTAGAAAATAGTTTTAAACATAAATTCGATTCATTTTT
CATGTCCATTACAGAAGGAAAAAGAGCATGTGCAAGTGCAACGGTGATAAGCGTATTCTAGACAAAGACACGCGTATCAA
CCCAACACTTGTCATCTTCAGAGTCCCTATATAAACCCCTTCACACACACCTCTCTTCATTATTCTTCAAAGCTCCCACT
AAAACCTATTAAGAGAGAAAGATATATACAGAGAGAGATC
>AT5G63375.1 | chr5:25381040-25384039 FORWARD LENGTH=3000
GCATGATTCGATCTGCTTTGGAGAGACCGTAGCGACCACCGTAACCACCATATCTGGCTATGCAACAACCTCCCCTACCG
TCCATGATCTCTCTCTGTATATATCTTTCTCTCTTAATAGGTTTTAGTGGGAGCTTTGAAGAATAATGAAGAGAGGTGTG
TGTGAAGGGGTTTATATAGGGACTCTGAAGATGACAAGTGTTGGGTTGATACGCGTGTCTTTGTCTAGAATACGCTTATC
ACCGTTGCACTTGCACATGCTCTTTTTCCTTCTGTAATGGACATGAAAAATGAATCGAATTTATGTTTAAAACTATTTTC
TAAAACGACAAAAAAAACTATTCAAAAATGGCATGACATAGAAATATAATTAAACTTGTACTATTTTTTTTTTATCACAA
ATTAAGCAGTACTTATTGTAATTTAATGTTTTAAAAATGGTCGGTGTTTTGTTATTGGAAAATTCGAAGTTCTCAGTATA
TTGGTCTAATTAATATTTGACATGAAGGTATATATTTGATTCTTATATTCGGTTGTTCAATCAAAGCGCGGATGAAAAAA
ATATGATGTTAGCATTCGAGATTTTTATAATTAGACGTATACATAAGGAACGGAATTGAGAACCTAATCTGGTCTAATAG
TATATAATTAATTAGTAGGTCCCGTGGTTAGCTAATAATCACTTTGACCCTTGTGTTTACTACTTTAGTACCTGAATAGT
ATACTAATTTGTTTGGCCTAAAAACAGATAATCATGAATAAATGCCAAAATTAGGTTAAAATATAGTACATCGAAATGAA
AAAAAAAAGGTAATGTTAGGCATGGTCCAAGAGATGAGGGTTCATACATTATCATTGACCGATTCTGAATTTAATTTAGT
GGAATATAATCTTAATCAACTAAAGGTGATCGTGACTCTAGATCTCAAATCTTTATTAACGGGACAAGGTCGATGATCTC
ATGTCCAAAGAGGAATTTTGTGCCAATGAAGTTAGGCCACCTCTTTTATGAAAGGGAAAGAAGGAACATTGGATGGCGTA
TAAATAAAAATCATGAGGGAGTGACGGTATCATGGAGCCATCTTAAATATAATCATACAATTGATTCGGAAAAAGTATAT
ATGGACATGAGAGTCAAAATCTTATTAAAAATCCAATATAGTAACATAGAAATAAAGTAGATTCGGAAGGCAGTTCGAGA
TGGCATCAAGAAAAATCTGATGGGTTTGTGTTGCGTTGTACGTTGCACGCAAGAGGACACGTAGAGATATGTAATTAGCT
TATCAACTTACAACTATAATTTACACAAACAATCTCATTATTTAATTAACCAAGGCTTAATAATTAGTCCATATATATTT
ATACATTCATGAATGTGGACGAAACTGATGACTGATGTTGAGACTTGAGAGTTAGGTTTGATTCTTTAACATTCGATATC
TCATCTTCCATTTTTCGTTATTACATATTTTGTTGCAAGGAAAACACGATATACCGTATAGAGTTGATGTAGCTAAAGTT
TTAATTCAACAATGTAATCTTGATCATTAAAGTATAGATGATTTTAGTGGTTCTACTTGACGTCCCTACAGATAGTAAAT
GCAATTATCAAAAACATGTCATAGTTACTAAAAGAAGAAGGATGCACAAATACAATCTTTTTGGGTTGGATCAGATCAAA
TTATATTTGGCTTAAAGACATTGATTACTACGTATATATTAAACAAATGAATAAAATTGACTACCTTTGCTCTCACCCTC
ACCTGCTGATTCTATACCTAATTAATTATATAATACGATAGCCAACAGTTTCAACATAAAACCACCATCGAAACATACTA
CTGATATAATATGCATATGGGACAAATGAAAAATGAAAAATATAACGGATGAATAACGAAAAATGAAAAATATCATTAAT
GATATAATATGCATATGGGACAAAGCAATCTTATCCGTTACGGACTATATAACATATCATTTCTTAATCATATATTATAT
ACGTATATATATAATCGTATATCATCAGTAATATATTTGTTGTAAGAAAAACACATACTGTATATACATGACCAAAAACA
TTTCGCTTTATGCATTGATGTAAAAAAATTAAAACTATACATAAACACATCAAAAATTACAGACACTTAACAGATGTACC
ATGTTTTTTTAAGAATCAATAGTTACAAAATTTGAGAAAAAGGTGATATTTTGTCATTTCGTTGGATATGAAGGAACCAA
TGATAAAACATCGTTAGTTACTAATTCAAACAACAAAAAAAAGAACCCCGAATTTAAATGCTCACCATCGACAAACCTTG
GCTATTTATTTTATAAATATAAGACAAGTACTAAATCCTATCAACACTAAACAATAAAATCGAACATGTTCACCCAATTA
TAATCTGACAGCTGAAGAAGATAAGGAAATACTAAATATAGAGAGGTTCGATGACAGAGAGAAAAAGGTAGACTGAATCA
CCATCAAAACCACGCCCAAGAACCCTAATTGGGGAAAGTGGCCAAATGAATTCTCGCCACGTGTGGATCTGATGGTGTCA
GAGTCGGTAAAGTTTAAAAAAGGTAATGTGTGATGTCTCGATAAGGGCTTTTAAACTGGTCGTTTTGTCTGGGACACTTG
TACAGTTTTGGAAAGGAGGACCCATGACTAGGGCATTCTTTAGTTAATTTTAAACTTGATAAATCAGTATTTCGTTTCTA
TATATTTGTTTATGAAATTCTGTATCATTAGAGAAATCAGATGATGTGGCAATCATTATCTGTTCTCTTTAATCGACCAA
AGGTTCGAACAAAATATCATTGTTGGTTATCTGATATAGAGAAAACTAATTTAGAAACCTCGTTTTGAAAAATTCCAACT
ACAATATGAGATTTGATTCTACAGGAGTTTGGAATATGGGAAAGGGAATTTACAAAAGTGATTGTTGAAACATTACCGAT
TGTTAAATGGTAATAGACAGCTGAAGCTGCACAATGACAT
>AT5G63370.2 | chr5:25386391-25389390 REVERSE LENGTH=3000
TCTGGAACAACCGGGCGGGTCAAAGGCGTTTTGCTCACTCACCGTAACCTAATCGCCTCGACCGCCGTATCTCACCAACG
GACTCTCCAAGATCCGGTTAATTACGATCGCGTTGGACTGTTCTCGCTTCCGCTCTTCCACGTGTTTGGTTTCATGATGA
TGATTCGAGCCATCTCGCTTGGAGAGACATTGGTGCTTTTAGGGAGATTTGAACTCGAGGCGATGTTTAAGGCGGTGGAG
AAATATAAGGTTACTGGTATGCCTGTATCTCCTCCGTTGATTGTAGCGTTGGTCAAATCGGAGCTCACGAAGAAGTACGA
TCTCCGGTCGTTGCGTTCCCTTGGCTGCGGAGGAGCTCCACTCGGCAAAGACATCGCAGAGAGGTTTAAGCAGAAATTCC
CAGATGTAGATATTGTACAGGTAATAACTGATAAGACAGTTAGTGTCAAAATATGACTTTGTATATAGGACTGTGTCCAG
TTTCATGATACTTGGTTTTCATCAAGATTTTGAATCATTTATATGACTTTTAACTTTCTGGTTTGGTGATGGCTTACAGG
GCTATGGCTTGACAGAGAGCTCGGGACCAGCTGCCTCAACGTTTGGACCTGAAGAGATGGTAAAATATGGCTCAGTTGGT
CGTATCTCTGAGAATATGGAAGCCAAAATTGTTGATCCATCCACCGGAGAATCCTTGCCACCGGGAAAAACTGGTGAACT
CTGGCTCCGAGGACCAGTCATCATGAAAGGTATCATAAAACATATGCAATAGTTGAGGAACATGCAATGTGCTGAGCTGG
TGTAAACTAAATGACTTTGCATATAAGAATCTAGGACTGTCAAATTATATCAAGACTTTGACCATTAATGTGACTTTGCA
TATAAGAATCTAGGACTGTGTCAAATTAAATCGAGACTTGTGACTTTGCATAGAAGAATCTAGGACTGTGTAACAAATGC
AATAGTTTGAGGAACATTCAAGAGCTTTCACTAAATGACTTAGCATATAAGAAGAAATCTAGGACTCAGTCGGATTTCAT
GATCCTTGAAGTCTAATGTCTTCATCAAGATTTTGATCATTGATGTGACTATAAACCTGTGATTAATGGGCACAGGTTAT
GTGGGAAACGAGAAAGCGAGTGCGGAGACAGTAGACAAAGAAGGGTGGTTAAAGACTGGTGATCTCTGTTATTTTGATTC
GGAAGATTTTCTATATATTGTTGATCGGCTAAAGGAGCTAATCAAATACAAGGCTTATCAGGTAAATTTTACGAGTCAGA
AGAAGAAGATATAGTCTTTAGAGTTTAATATTAATCAAAAGCGTCATCTTATAGGTTCCACCGGTAGAGTTGGAGCAGAT
TCTTCACTCGAATCCAGATGTGATTGATGCTGCAGTTGTTCCGTGAGTCTTTTAAACTCAAATTTGTAACTTCTTGAAAT
GTGTTTCTGATACTGACATGGATCATGAATTCAAGGTTCCCTGACGAGGATGCAGGAGAGATTCCAATGGCTTTCATAGT
GAGAAAACCAGGAAGCAATCTCAACGAAGCGCAAATCATTGATTTCGTAGCTAAACAAGTAATGCTCATTGCTCTAGAAT
GTTGGTTATATTAATTTTTAGTACAAGTAGACAGAACAATTAGATTTGATGTTTTGGTTTGCTTATGTAACTATTTGTGT
GTAGGTTACTCCGTACAAGAAGGTAAGACGAGTTGCTTTTATAAATGCAATCCCAAAAAATCCTGCTGGCAAGATTCTGC
GTCGGGAGCTTACTAAAATCGCTGTGGATGGCAATGCATCAAAACTTTGAGATAACCGGCTGGTTCATATATTATTGTGT
CGGTTTTCAGTGAAAATGGGATCTAATTACCGGTTCAGACGAAATGTAGCTTACATTCTTACTACACAAGATTTAATGTA
ATATTGACCGTTCGATTAACAACGTGAGTATTATTATTTATAGCATCGTCATTCGTCACCGTCACCGTCCAAACAATAAA
CGACTAGTTTCGTGTTCATTAATTAGATCCAACGGCTGTAATACGTAGCTCACGTTCTTTTGGTACACCCGCAAACATTA
GATAAATCTGTGAAATAGAAAAGGGAATTATTGGAGCAGCCGACCTATTACGATTATAAAACAAAGGGTAAAGTAATAAT
AGAGCCACTTGACAAAATTGAAAAACGCGTCTCCGAGAGGAAAATTTAGAGAAAAGCTTCTCGCGATCGCATCGGGCTCG
TAGATCGATCTCCTCCTCCATCCAATCTTCCGTTTTCGTATTCACCGTCCGGTAAGACCTTCCGGTACTTGTGAATCGGA
GAAGAGGAAGGAGAAAAATTATCGCGTTCCTGGAAATTGAATTTCTAGGGTTTCGTTTTTTTCTGAATTATTCTGATTCT
GATTTCGTCAAGGGTGTTTTTCTTAATTGGTTGATTGATCGTCTTTCTAGTTCAATTGTTGAAAAGTAATTGAACATCTA
TTGAAATCTGCTTCTCGTGATTTGATTCTGGGTTTCGTTGATTGGTTTTTTTCGAGGGGTTTGTTTGTTTTATCCTTTTT
TATTTCTATAAGATCAATTTCTCATTGAGAAGAATACGATGGCAGCAGGGGGTGTTGATGTTTCCAGAAGTTCCGTTGCT
GTCAAAAAAGACTACGACTTTTACAGGAATGGTTCTCGTGATGTGTATGTTCGACAGAGTGGTAGAGATGACGAGAGGCG
TCAAATCAAAAGGCCTAGTGACCATGATCTCAGGAGGAATGATGGGCGTCACCGATCACGGTTGGCATATGAGAAAGGGG
AACTACGGGAGGAAGCAGAGGTTCAGAGACCCTCTGAGAAAAGGAGGAAGTTTTCACCCATCGTGTGGAATGCAGAAAAA
GTGGGTAGAGCTCCATCTAGGGAGAAGACCAAGTCTCCTTTCCCTGTTCCGACTACAACTGTGATATCCAATCAGGCTGT
TGCTGGTAAGACTACTTCAAACGATCAAGTGAATGCCTTG
>AT5G63370.8 | chr5:25386793-25389792 REVERSE LENGTH=3000
ACTTATGGAGAGCTTCTTCGTAGAGTTCGTTCTCTTGCTGTATCTCTCCGGGAGCGATTTCCTTCTCTTGCCTCCAGAAA
TGTCGCTTTTATCCTCTCTCCTTCTTCGTTGGACATACCAGTGCTTTACTTAGCTTTGATGTCGATCGGTGTTGTTGTTT
CACCGGCGAACCCAATCGGATCTGAATCGGAGGTGAGTCATCAAGTCGAAGTCAGTGAACCAGTAATTGCGTTCGCGACA
TCGCAGACGGTTAAGAAGCTTCAATCCTCTTCTTTGCCTCTCGGAACTGTTCTGATGGACTCGACTGAGTTTCTCTCCTG
GTTAAATCGATCGGATTCTTCATCGGTTAATCCATTTCAGGTTCAGGTCAACCAATCGGACCCTGCCGCTATCCTCTTTT
CCTCTGGAACAACCGGGCGGGTCAAAGGCGTTTTGCTCACTCACCGTAACCTAATCGCCTCGACCGCCGTATCTCACCAA
CGGACTCTCCAAGATCCGGTTAATTACGATCGCGTTGGACTGTTCTCGCTTCCGCTCTTCCACGTGTTTGGTTTCATGAT
GATGATTCGAGCCATCTCGCTTGGAGAGACATTGGTGCTTTTAGGGAGATTTGAACTCGAGGCGATGTTTAAGGCGGTGG
AGAAATATAAGGTTACTGGTATGCCTGTATCTCCTCCGTTGATTGTAGCGTTGGTCAAATCGGAGCTCACGAAGAAGTAC
GATCTCCGGTCGTTGCGTTCCCTTGGCTGCGGAGGAGCTCCACTCGGCAAAGACATCGCAGAGAGGTTTAAGCAGAAATT
CCCAGATGTAGATATTGTACAGGTAATAACTGATAAGACAGTTAGTGTCAAAATATGACTTTGTATATAGGACTGTGTCC
AGTTTCATGATACTTGGTTTTCATCAAGATTTTGAATCATTTATATGACTTTTAACTTTCTGGTTTGGTGATGGCTTACA
GGGCTATGGCTTGACAGAGAGCTCGGGACCAGCTGCCTCAACGTTTGGACCTGAAGAGATGGTAAAATATGGCTCAGTTG
GTCGTATCTCTGAGAATATGGAAGCCAAAATTGTTGATCCATCCACCGGAGAATCCTTGCCACCGGGAAAAACTGGTGAA
CTCTGGCTCCGAGGACCAGTCATCATGAAAGGTATCATAAAACATATGCAATAGTTGAGGAACATGCAATGTGCTGAGCT
GGTGTAAACTAAATGACTTTGCATATAAGAATCTAGGACTGTCAAATTATATCAAGACTTTGACCATTAATGTGACTTTG
CATATAAGAATCTAGGACTGTGTCAAATTAAATCGAGACTTGTGACTTTGCATAGAAGAATCTAGGACTGTGTAACAAAT
GCAATAGTTTGAGGAACATTCAAGAGCTTTCACTAAATGACTTAGCATATAAGAAGAAATCTAGGACTCAGTCGGATTTC
ATGATCCTTGAAGTCTAATGTCTTCATCAAGATTTTGATCATTGATGTGACTATAAACCTGTGATTAATGGGCACAGGTT
ATGTGGGAAACGAGAAAGCGAGTGCGGAGACAGTAGACAAAGAAGGGTGGTTAAAGACTGGTGATCTCTGTTATTTTGAT
TCGGAAGATTTTCTATATATTGTTGATCGGCTAAAGGAGCTAATCAAATACAAGGCTTATCAGGTAAATTTTACGAGTCA
GAAGAAGAAGATATAGTCTTTAGAGTTTAATATTAATCAAAAGCGTCATCTTATAGGTTCCACCGGTAGAGTTGGAGCAG
ATTCTTCACTCGAATCCAGATGTGATTGATGCTGCAGTTGTTCCGTGAGTCTTTTAAACTCAAATTTGTAACTTCTTGAA
ATGTGTTTCTGATACTGACATGGATCATGAATTCAAGGTTCCCTGACGAGGATGCAGGAGAGATTCCAATGGCTTTCATA
GTGAGAAAACCAGGAAGCAATCTCAACGAAGCGCAAATCATTGATTTCGTAGCTAAACAAGTAATGCTCATTGCTCTAGA
ATGTTGGTTATATTAATTTTTAGTACAAGTAGACAGAACAATTAGATTTGATGTTTTGGTTTGCTTATGTAACTATTTGT
GTGTAGGTTACTCCGTACAAGAAGGTAAGACGAGTTGCTTTTATAAATGCAATCCCAAAAAATCCTGCTGGCAAGATTCT
GCGTCGGGAGCTTACTAAAATCGCTGTGGATGGCAATGCATCAAAACTTTGAGATAACCGGCTGGTTCATATATTATTGT
GTCGGTTTTCAGTGAAAATGGGATCTAATTACCGGTTCAGACGAAATGTAGCTTACATTCTTACTACACAAGATTTAATG
TAATATTGACCGTTCGATTAACAACGTGAGTATTATTATTTATAGCATCGTCATTCGTCACCGTCACCGTCCAAACAATA
AACGACTAGTTTCGTGTTCATTAATTAGATCCAACGGCTGTAATACGTAGCTCACGTTCTTTTGGTACACCCGCAAACAT
TAGATAAATCTGTGAAATAGAAAAGGGAATTATTGGAGCAGCCGACCTATTACGATTATAAAACAAAGGGTAAAGTAATA
ATAGAGCCACTTGACAAAATTGAAAAACGCGTCTCCGAGAGGAAAATTTAGAGAAAAGCTTCTCGCGATCGCATCGGGCT
CGTAGATCGATCTCCTCCTCCATCCAATCTTCCGTTTTCGTATTCACCGTCCGGTAAGACCTTCCGGTACTTGTGAATCG
GAGAAGAGGAAGGAGAAAAATTATCGCGTTCCTGGAAATTGAATTTCTAGGGTTTCGTTTTTTTCTGAATTATTCTGATT
CTGATTTCGTCAAGGGTGTTTTTCTTAATTGGTTGATTGATCGTCTTTCTAGTTCAATTGTTGAAAAGTAATTGAACATC
TATTGAAATCTGCTTCTCGTGATTTGATTCTGGGTTTCGTTGATTGGTTTTTTTCGAGGGGTTTGTTTGTTTTATCCTTT
TTTATTTCTATAAGATCAATTTCTCATTGAGAAGAATACG
>AT5G63370.6 | chr5:25386793-25389792 REVERSE LENGTH=3000
ACTTATGGAGAGCTTCTTCGTAGAGTTCGTTCTCTTGCTGTATCTCTCCGGGAGCGATTTCCTTCTCTTGCCTCCAGAAA
TGTCGCTTTTATCCTCTCTCCTTCTTCGTTGGACATACCAGTGCTTTACTTAGCTTTGATGTCGATCGGTGTTGTTGTTT
CACCGGCGAACCCAATCGGATCTGAATCGGAGGTGAGTCATCAAGTCGAAGTCAGTGAACCAGTAATTGCGTTCGCGACA
TCGCAGACGGTTAAGAAGCTTCAATCCTCTTCTTTGCCTCTCGGAACTGTTCTGATGGACTCGACTGAGTTTCTCTCCTG
GTTAAATCGATCGGATTCTTCATCGGTTAATCCATTTCAGGTTCAGGTCAACCAATCGGACCCTGCCGCTATCCTCTTTT
CCTCTGGAACAACCGGGCGGGTCAAAGGCGTTTTGCTCACTCACCGTAACCTAATCGCCTCGACCGCCGTATCTCACCAA
CGGACTCTCCAAGATCCGGTTAATTACGATCGCGTTGGACTGTTCTCGCTTCCGCTCTTCCACGTGTTTGGTTTCATGAT
GATGATTCGAGCCATCTCGCTTGGAGAGACATTGGTGCTTTTAGGGAGATTTGAACTCGAGGCGATGTTTAAGGCGGTGG
AGAAATATAAGGTTACTGGTATGCCTGTATCTCCTCCGTTGATTGTAGCGTTGGTCAAATCGGAGCTCACGAAGAAGTAC
GATCTCCGGTCGTTGCGTTCCCTTGGCTGCGGAGGAGCTCCACTCGGCAAAGACATCGCAGAGAGGTTTAAGCAGAAATT
CCCAGATGTAGATATTGTACAGGTAATAACTGATAAGACAGTTAGTGTCAAAATATGACTTTGTATATAGGACTGTGTCC
AGTTTCATGATACTTGGTTTTCATCAAGATTTTGAATCATTTATATGACTTTTAACTTTCTGGTTTGGTGATGGCTTACA
GGGCTATGGCTTGACAGAGAGCTCGGGACCAGCTGCCTCAACGTTTGGACCTGAAGAGATGGTAAAATATGGCTCAGTTG
GTCGTATCTCTGAGAATATGGAAGCCAAAATTGTTGATCCATCCACCGGAGAATCCTTGCCACCGGGAAAAACTGGTGAA
CTCTGGCTCCGAGGACCAGTCATCATGAAAGGTATCATAAAACATATGCAATAGTTGAGGAACATGCAATGTGCTGAGCT
GGTGTAAACTAAATGACTTTGCATATAAGAATCTAGGACTGTCAAATTATATCAAGACTTTGACCATTAATGTGACTTTG
CATATAAGAATCTAGGACTGTGTCAAATTAAATCGAGACTTGTGACTTTGCATAGAAGAATCTAGGACTGTGTAACAAAT
GCAATAGTTTGAGGAACATTCAAGAGCTTTCACTAAATGACTTAGCATATAAGAAGAAATCTAGGACTCAGTCGGATTTC
ATGATCCTTGAAGTCTAATGTCTTCATCAAGATTTTGATCATTGATGTGACTATAAACCTGTGATTAATGGGCACAGGTT
ATGTGGGAAACGAGAAAGCGAGTGCGGAGACAGTAGACAAAGAAGGGTGGTTAAAGACTGGTGATCTCTGTTATTTTGAT
TCGGAAGATTTTCTATATATTGTTGATCGGCTAAAGGAGCTAATCAAATACAAGGCTTATCAGGTAAATTTTACGAGTCA
GAAGAAGAAGATATAGTCTTTAGAGTTTAATATTAATCAAAAGCGTCATCTTATAGGTTCCACCGGTAGAGTTGGAGCAG
ATTCTTCACTCGAATCCAGATGTGATTGATGCTGCAGTTGTTCCGTGAGTCTTTTAAACTCAAATTTGTAACTTCTTGAA
ATGTGTTTCTGATACTGACATGGATCATGAATTCAAGGTTCCCTGACGAGGATGCAGGAGAGATTCCAATGGCTTTCATA
GTGAGAAAACCAGGAAGCAATCTCAACGAAGCGCAAATCATTGATTTCGTAGCTAAACAAGTAATGCTCATTGCTCTAGA
ATGTTGGTTATATTAATTTTTAGTACAAGTAGACAGAACAATTAGATTTGATGTTTTGGTTTGCTTATGTAACTATTTGT
GTGTAGGTTACTCCGTACAAGAAGGTAAGACGAGTTGCTTTTATAAATGCAATCCCAAAAAATCCTGCTGGCAAGATTCT
GCGTCGGGAGCTTACTAAAATCGCTGTGGATGGCAATGCATCAAAACTTTGAGATAACCGGCTGGTTCATATATTATTGT
GTCGGTTTTCAGTGAAAATGGGATCTAATTACCGGTTCAGACGAAATGTAGCTTACATTCTTACTACACAAGATTTAATG
TAATATTGACCGTTCGATTAACAACGTGAGTATTATTATTTATAGCATCGTCATTCGTCACCGTCACCGTCCAAACAATA
AACGACTAGTTTCGTGTTCATTAATTAGATCCAACGGCTGTAATACGTAGCTCACGTTCTTTTGGTACACCCGCAAACAT
TAGATAAATCTGTGAAATAGAAAAGGGAATTATTGGAGCAGCCGACCTATTACGATTATAAAACAAAGGGTAAAGTAATA
ATAGAGCCACTTGACAAAATTGAAAAACGCGTCTCCGAGAGGAAAATTTAGAGAAAAGCTTCTCGCGATCGCATCGGGCT
CGTAGATCGATCTCCTCCTCCATCCAATCTTCCGTTTTCGTATTCACCGTCCGGTAAGACCTTCCGGTACTTGTGAATCG
GAGAAGAGGAAGGAGAAAAATTATCGCGTTCCTGGAAATTGAATTTCTAGGGTTTCGTTTTTTTCTGAATTATTCTGATT
CTGATTTCGTCAAGGGTGTTTTTCTTAATTGGTTGATTGATCGTCTTTCTAGTTCAATTGTTGAAAAGTAATTGAACATC
TATTGAAATCTGCTTCTCGTGATTTGATTCTGGGTTTCGTTGATTGGTTTTTTTCGAGGGGTTTGTTTGTTTTATCCTTT
TTTATTTCTATAAGATCAATTTCTCATTGAGAAGAATACG
>AT5G63370.7 | chr5:25386793-25389792 REVERSE LENGTH=3000
ACTTATGGAGAGCTTCTTCGTAGAGTTCGTTCTCTTGCTGTATCTCTCCGGGAGCGATTTCCTTCTCTTGCCTCCAGAAA
TGTCGCTTTTATCCTCTCTCCTTCTTCGTTGGACATACCAGTGCTTTACTTAGCTTTGATGTCGATCGGTGTTGTTGTTT
CACCGGCGAACCCAATCGGATCTGAATCGGAGGTGAGTCATCAAGTCGAAGTCAGTGAACCAGTAATTGCGTTCGCGACA
TCGCAGACGGTTAAGAAGCTTCAATCCTCTTCTTTGCCTCTCGGAACTGTTCTGATGGACTCGACTGAGTTTCTCTCCTG
GTTAAATCGATCGGATTCTTCATCGGTTAATCCATTTCAGGTTCAGGTCAACCAATCGGACCCTGCCGCTATCCTCTTTT
CCTCTGGAACAACCGGGCGGGTCAAAGGCGTTTTGCTCACTCACCGTAACCTAATCGCCTCGACCGCCGTATCTCACCAA
CGGACTCTCCAAGATCCGGTTAATTACGATCGCGTTGGACTGTTCTCGCTTCCGCTCTTCCACGTGTTTGGTTTCATGAT
GATGATTCGAGCCATCTCGCTTGGAGAGACATTGGTGCTTTTAGGGAGATTTGAACTCGAGGCGATGTTTAAGGCGGTGG
AGAAATATAAGGTTACTGGTATGCCTGTATCTCCTCCGTTGATTGTAGCGTTGGTCAAATCGGAGCTCACGAAGAAGTAC
GATCTCCGGTCGTTGCGTTCCCTTGGCTGCGGAGGAGCTCCACTCGGCAAAGACATCGCAGAGAGGTTTAAGCAGAAATT
CCCAGATGTAGATATTGTACAGGTAATAACTGATAAGACAGTTAGTGTCAAAATATGACTTTGTATATAGGACTGTGTCC
AGTTTCATGATACTTGGTTTTCATCAAGATTTTGAATCATTTATATGACTTTTAACTTTCTGGTTTGGTGATGGCTTACA
GGGCTATGGCTTGACAGAGAGCTCGGGACCAGCTGCCTCAACGTTTGGACCTGAAGAGATGGTAAAATATGGCTCAGTTG
GTCGTATCTCTGAGAATATGGAAGCCAAAATTGTTGATCCATCCACCGGAGAATCCTTGCCACCGGGAAAAACTGGTGAA
CTCTGGCTCCGAGGACCAGTCATCATGAAAGGTATCATAAAACATATGCAATAGTTGAGGAACATGCAATGTGCTGAGCT
GGTGTAAACTAAATGACTTTGCATATAAGAATCTAGGACTGTCAAATTATATCAAGACTTTGACCATTAATGTGACTTTG
CATATAAGAATCTAGGACTGTGTCAAATTAAATCGAGACTTGTGACTTTGCATAGAAGAATCTAGGACTGTGTAACAAAT
GCAATAGTTTGAGGAACATTCAAGAGCTTTCACTAAATGACTTAGCATATAAGAAGAAATCTAGGACTCAGTCGGATTTC
ATGATCCTTGAAGTCTAATGTCTTCATCAAGATTTTGATCATTGATGTGACTATAAACCTGTGATTAATGGGCACAGGTT
ATGTGGGAAACGAGAAAGCGAGTGCGGAGACAGTAGACAAAGAAGGGTGGTTAAAGACTGGTGATCTCTGTTATTTTGAT
TCGGAAGATTTTCTATATATTGTTGATCGGCTAAAGGAGCTAATCAAATACAAGGCTTATCAGGTAAATTTTACGAGTCA
GAAGAAGAAGATATAGTCTTTAGAGTTTAATATTAATCAAAAGCGTCATCTTATAGGTTCCACCGGTAGAGTTGGAGCAG
ATTCTTCACTCGAATCCAGATGTGATTGATGCTGCAGTTGTTCCGTGAGTCTTTTAAACTCAAATTTGTAACTTCTTGAA
ATGTGTTTCTGATACTGACATGGATCATGAATTCAAGGTTCCCTGACGAGGATGCAGGAGAGATTCCAATGGCTTTCATA
GTGAGAAAACCAGGAAGCAATCTCAACGAAGCGCAAATCATTGATTTCGTAGCTAAACAAGTAATGCTCATTGCTCTAGA
ATGTTGGTTATATTAATTTTTAGTACAAGTAGACAGAACAATTAGATTTGATGTTTTGGTTTGCTTATGTAACTATTTGT
GTGTAGGTTACTCCGTACAAGAAGGTAAGACGAGTTGCTTTTATAAATGCAATCCCAAAAAATCCTGCTGGCAAGATTCT
GCGTCGGGAGCTTACTAAAATCGCTGTGGATGGCAATGCATCAAAACTTTGAGATAACCGGCTGGTTCATATATTATTGT
GTCGGTTTTCAGTGAAAATGGGATCTAATTACCGGTTCAGACGAAATGTAGCTTACATTCTTACTACACAAGATTTAATG
TAATATTGACCGTTCGATTAACAACGTGAGTATTATTATTTATAGCATCGTCATTCGTCACCGTCACCGTCCAAACAATA
AACGACTAGTTTCGTGTTCATTAATTAGATCCAACGGCTGTAATACGTAGCTCACGTTCTTTTGGTACACCCGCAAACAT
TAGATAAATCTGTGAAATAGAAAAGGGAATTATTGGAGCAGCCGACCTATTACGATTATAAAACAAAGGGTAAAGTAATA
ATAGAGCCACTTGACAAAATTGAAAAACGCGTCTCCGAGAGGAAAATTTAGAGAAAAGCTTCTCGCGATCGCATCGGGCT
CGTAGATCGATCTCCTCCTCCATCCAATCTTCCGTTTTCGTATTCACCGTCCGGTAAGACCTTCCGGTACTTGTGAATCG
GAGAAGAGGAAGGAGAAAAATTATCGCGTTCCTGGAAATTGAATTTCTAGGGTTTCGTTTTTTTCTGAATTATTCTGATT
CTGATTTCGTCAAGGGTGTTTTTCTTAATTGGTTGATTGATCGTCTTTCTAGTTCAATTGTTGAAAAGTAATTGAACATC
TATTGAAATCTGCTTCTCGTGATTTGATTCTGGGTTTCGTTGATTGGTTTTTTTCGAGGGGTTTGTTTGTTTTATCCTTT
TTTATTTCTATAAGATCAATTTCTCATTGAGAAGAATACG
>AT5G63370.3 | chr5:25386391-25389390 REVERSE LENGTH=3000
TCTGGAACAACCGGGCGGGTCAAAGGCGTTTTGCTCACTCACCGTAACCTAATCGCCTCGACCGCCGTATCTCACCAACG
GACTCTCCAAGATCCGGTTAATTACGATCGCGTTGGACTGTTCTCGCTTCCGCTCTTCCACGTGTTTGGTTTCATGATGA
TGATTCGAGCCATCTCGCTTGGAGAGACATTGGTGCTTTTAGGGAGATTTGAACTCGAGGCGATGTTTAAGGCGGTGGAG
AAATATAAGGTTACTGGTATGCCTGTATCTCCTCCGTTGATTGTAGCGTTGGTCAAATCGGAGCTCACGAAGAAGTACGA
TCTCCGGTCGTTGCGTTCCCTTGGCTGCGGAGGAGCTCCACTCGGCAAAGACATCGCAGAGAGGTTTAAGCAGAAATTCC
CAGATGTAGATATTGTACAGGTAATAACTGATAAGACAGTTAGTGTCAAAATATGACTTTGTATATAGGACTGTGTCCAG
TTTCATGATACTTGGTTTTCATCAAGATTTTGAATCATTTATATGACTTTTAACTTTCTGGTTTGGTGATGGCTTACAGG
GCTATGGCTTGACAGAGAGCTCGGGACCAGCTGCCTCAACGTTTGGACCTGAAGAGATGGTAAAATATGGCTCAGTTGGT
CGTATCTCTGAGAATATGGAAGCCAAAATTGTTGATCCATCCACCGGAGAATCCTTGCCACCGGGAAAAACTGGTGAACT
CTGGCTCCGAGGACCAGTCATCATGAAAGGTATCATAAAACATATGCAATAGTTGAGGAACATGCAATGTGCTGAGCTGG
TGTAAACTAAATGACTTTGCATATAAGAATCTAGGACTGTCAAATTATATCAAGACTTTGACCATTAATGTGACTTTGCA
TATAAGAATCTAGGACTGTGTCAAATTAAATCGAGACTTGTGACTTTGCATAGAAGAATCTAGGACTGTGTAACAAATGC
AATAGTTTGAGGAACATTCAAGAGCTTTCACTAAATGACTTAGCATATAAGAAGAAATCTAGGACTCAGTCGGATTTCAT
GATCCTTGAAGTCTAATGTCTTCATCAAGATTTTGATCATTGATGTGACTATAAACCTGTGATTAATGGGCACAGGTTAT
GTGGGAAACGAGAAAGCGAGTGCGGAGACAGTAGACAAAGAAGGGTGGTTAAAGACTGGTGATCTCTGTTATTTTGATTC
GGAAGATTTTCTATATATTGTTGATCGGCTAAAGGAGCTAATCAAATACAAGGCTTATCAGGTAAATTTTACGAGTCAGA
AGAAGAAGATATAGTCTTTAGAGTTTAATATTAATCAAAAGCGTCATCTTATAGGTTCCACCGGTAGAGTTGGAGCAGAT
TCTTCACTCGAATCCAGATGTGATTGATGCTGCAGTTGTTCCGTGAGTCTTTTAAACTCAAATTTGTAACTTCTTGAAAT
GTGTTTCTGATACTGACATGGATCATGAATTCAAGGTTCCCTGACGAGGATGCAGGAGAGATTCCAATGGCTTTCATAGT
GAGAAAACCAGGAAGCAATCTCAACGAAGCGCAAATCATTGATTTCGTAGCTAAACAAGTAATGCTCATTGCTCTAGAAT
GTTGGTTATATTAATTTTTAGTACAAGTAGACAGAACAATTAGATTTGATGTTTTGGTTTGCTTATGTAACTATTTGTGT
GTAGGTTACTCCGTACAAGAAGGTAAGACGAGTTGCTTTTATAAATGCAATCCCAAAAAATCCTGCTGGCAAGATTCTGC
GTCGGGAGCTTACTAAAATCGCTGTGGATGGCAATGCATCAAAACTTTGAGATAACCGGCTGGTTCATATATTATTGTGT
CGGTTTTCAGTGAAAATGGGATCTAATTACCGGTTCAGACGAAATGTAGCTTACATTCTTACTACACAAGATTTAATGTA
ATATTGACCGTTCGATTAACAACGTGAGTATTATTATTTATAGCATCGTCATTCGTCACCGTCACCGTCCAAACAATAAA
CGACTAGTTTCGTGTTCATTAATTAGATCCAACGGCTGTAATACGTAGCTCACGTTCTTTTGGTACACCCGCAAACATTA
GATAAATCTGTGAAATAGAAAAGGGAATTATTGGAGCAGCCGACCTATTACGATTATAAAACAAAGGGTAAAGTAATAAT
AGAGCCACTTGACAAAATTGAAAAACGCGTCTCCGAGAGGAAAATTTAGAGAAAAGCTTCTCGCGATCGCATCGGGCTCG
TAGATCGATCTCCTCCTCCATCCAATCTTCCGTTTTCGTATTCACCGTCCGGTAAGACCTTCCGGTACTTGTGAATCGGA
GAAGAGGAAGGAGAAAAATTATCGCGTTCCTGGAAATTGAATTTCTAGGGTTTCGTTTTTTTCTGAATTATTCTGATTCT
GATTTCGTCAAGGGTGTTTTTCTTAATTGGTTGATTGATCGTCTTTCTAGTTCAATTGTTGAAAAGTAATTGAACATCTA
TTGAAATCTGCTTCTCGTGATTTGATTCTGGGTTTCGTTGATTGGTTTTTTTCGAGGGGTTTGTTTGTTTTATCCTTTTT
TATTTCTATAAGATCAATTTCTCATTGAGAAGAATACGATGGCAGCAGGGGGTGTTGATGTTTCCAGAAGTTCCGTTGCT
GTCAAAAAAGACTACGACTTTTACAGGAATGGTTCTCGTGATGTGTATGTTCGACAGAGTGGTAGAGATGACGAGAGGCG
TCAAATCAAAAGGCCTAGTGACCATGATCTCAGGAGGAATGATGGGCGTCACCGATCACGGTTGGCATATGAGAAAGGGG
AACTACGGGAGGAAGCAGAGGTTCAGAGACCCTCTGAGAAAAGGAGGAAGTTTTCACCCATCGTGTGGAATGCAGAAAAA
GTGGGTAGAGCTCCATCTAGGGAGAAGACCAAGTCTCCTTTCCCTGTTCCGACTACAACTGTGATATCCAATCAGGCTGT
TGCTGGTAAGACTACTTCAAACGATCAAGTGAATGCCTTG
>AT5G63370.1 | chr5:25386793-25389792 REVERSE LENGTH=3000
ACTTATGGAGAGCTTCTTCGTAGAGTTCGTTCTCTTGCTGTATCTCTCCGGGAGCGATTTCCTTCTCTTGCCTCCAGAAA
TGTCGCTTTTATCCTCTCTCCTTCTTCGTTGGACATACCAGTGCTTTACTTAGCTTTGATGTCGATCGGTGTTGTTGTTT
CACCGGCGAACCCAATCGGATCTGAATCGGAGGTGAGTCATCAAGTCGAAGTCAGTGAACCAGTAATTGCGTTCGCGACA
TCGCAGACGGTTAAGAAGCTTCAATCCTCTTCTTTGCCTCTCGGAACTGTTCTGATGGACTCGACTGAGTTTCTCTCCTG
GTTAAATCGATCGGATTCTTCATCGGTTAATCCATTTCAGGTTCAGGTCAACCAATCGGACCCTGCCGCTATCCTCTTTT
CCTCTGGAACAACCGGGCGGGTCAAAGGCGTTTTGCTCACTCACCGTAACCTAATCGCCTCGACCGCCGTATCTCACCAA
CGGACTCTCCAAGATCCGGTTAATTACGATCGCGTTGGACTGTTCTCGCTTCCGCTCTTCCACGTGTTTGGTTTCATGAT
GATGATTCGAGCCATCTCGCTTGGAGAGACATTGGTGCTTTTAGGGAGATTTGAACTCGAGGCGATGTTTAAGGCGGTGG
AGAAATATAAGGTTACTGGTATGCCTGTATCTCCTCCGTTGATTGTAGCGTTGGTCAAATCGGAGCTCACGAAGAAGTAC
GATCTCCGGTCGTTGCGTTCCCTTGGCTGCGGAGGAGCTCCACTCGGCAAAGACATCGCAGAGAGGTTTAAGCAGAAATT
CCCAGATGTAGATATTGTACAGGTAATAACTGATAAGACAGTTAGTGTCAAAATATGACTTTGTATATAGGACTGTGTCC
AGTTTCATGATACTTGGTTTTCATCAAGATTTTGAATCATTTATATGACTTTTAACTTTCTGGTTTGGTGATGGCTTACA
GGGCTATGGCTTGACAGAGAGCTCGGGACCAGCTGCCTCAACGTTTGGACCTGAAGAGATGGTAAAATATGGCTCAGTTG
GTCGTATCTCTGAGAATATGGAAGCCAAAATTGTTGATCCATCCACCGGAGAATCCTTGCCACCGGGAAAAACTGGTGAA
CTCTGGCTCCGAGGACCAGTCATCATGAAAGGTATCATAAAACATATGCAATAGTTGAGGAACATGCAATGTGCTGAGCT
GGTGTAAACTAAATGACTTTGCATATAAGAATCTAGGACTGTCAAATTATATCAAGACTTTGACCATTAATGTGACTTTG
CATATAAGAATCTAGGACTGTGTCAAATTAAATCGAGACTTGTGACTTTGCATAGAAGAATCTAGGACTGTGTAACAAAT
GCAATAGTTTGAGGAACATTCAAGAGCTTTCACTAAATGACTTAGCATATAAGAAGAAATCTAGGACTCAGTCGGATTTC
ATGATCCTTGAAGTCTAATGTCTTCATCAAGATTTTGATCATTGATGTGACTATAAACCTGTGATTAATGGGCACAGGTT
ATGTGGGAAACGAGAAAGCGAGTGCGGAGACAGTAGACAAAGAAGGGTGGTTAAAGACTGGTGATCTCTGTTATTTTGAT
TCGGAAGATTTTCTATATATTGTTGATCGGCTAAAGGAGCTAATCAAATACAAGGCTTATCAGGTAAATTTTACGAGTCA
GAAGAAGAAGATATAGTCTTTAGAGTTTAATATTAATCAAAAGCGTCATCTTATAGGTTCCACCGGTAGAGTTGGAGCAG
ATTCTTCACTCGAATCCAGATGTGATTGATGCTGCAGTTGTTCCGTGAGTCTTTTAAACTCAAATTTGTAACTTCTTGAA
ATGTGTTTCTGATACTGACATGGATCATGAATTCAAGGTTCCCTGACGAGGATGCAGGAGAGATTCCAATGGCTTTCATA
GTGAGAAAACCAGGAAGCAATCTCAACGAAGCGCAAATCATTGATTTCGTAGCTAAACAAGTAATGCTCATTGCTCTAGA
ATGTTGGTTATATTAATTTTTAGTACAAGTAGACAGAACAATTAGATTTGATGTTTTGGTTTGCTTATGTAACTATTTGT
GTGTAGGTTACTCCGTACAAGAAGGTAAGACGAGTTGCTTTTATAAATGCAATCCCAAAAAATCCTGCTGGCAAGATTCT
GCGTCGGGAGCTTACTAAAATCGCTGTGGATGGCAATGCATCAAAACTTTGAGATAACCGGCTGGTTCATATATTATTGT
GTCGGTTTTCAGTGAAAATGGGATCTAATTACCGGTTCAGACGAAATGTAGCTTACATTCTTACTACACAAGATTTAATG
TAATATTGACCGTTCGATTAACAACGTGAGTATTATTATTTATAGCATCGTCATTCGTCACCGTCACCGTCCAAACAATA
AACGACTAGTTTCGTGTTCATTAATTAGATCCAACGGCTGTAATACGTAGCTCACGTTCTTTTGGTACACCCGCAAACAT
TAGATAAATCTGTGAAATAGAAAAGGGAATTATTGGAGCAGCCGACCTATTACGATTATAAAACAAAGGGTAAAGTAATA
ATAGAGCCACTTGACAAAATTGAAAAACGCGTCTCCGAGAGGAAAATTTAGAGAAAAGCTTCTCGCGATCGCATCGGGCT
CGTAGATCGATCTCCTCCTCCATCCAATCTTCCGTTTTCGTATTCACCGTCCGGTAAGACCTTCCGGTACTTGTGAATCG
GAGAAGAGGAAGGAGAAAAATTATCGCGTTCCTGGAAATTGAATTTCTAGGGTTTCGTTTTTTTCTGAATTATTCTGATT
CTGATTTCGTCAAGGGTGTTTTTCTTAATTGGTTGATTGATCGTCTTTCTAGTTCAATTGTTGAAAAGTAATTGAACATC
TATTGAAATCTGCTTCTCGTGATTTGATTCTGGGTTTCGTTGATTGGTTTTTTTCGAGGGGTTTGTTTGTTTTATCCTTT
TTTATTTCTATAAGATCAATTTCTCATTGAGAAGAATACG
>AT5G63370.4 | chr5:25386793-25389792 REVERSE LENGTH=3000
ACTTATGGAGAGCTTCTTCGTAGAGTTCGTTCTCTTGCTGTATCTCTCCGGGAGCGATTTCCTTCTCTTGCCTCCAGAAA
TGTCGCTTTTATCCTCTCTCCTTCTTCGTTGGACATACCAGTGCTTTACTTAGCTTTGATGTCGATCGGTGTTGTTGTTT
CACCGGCGAACCCAATCGGATCTGAATCGGAGGTGAGTCATCAAGTCGAAGTCAGTGAACCAGTAATTGCGTTCGCGACA
TCGCAGACGGTTAAGAAGCTTCAATCCTCTTCTTTGCCTCTCGGAACTGTTCTGATGGACTCGACTGAGTTTCTCTCCTG
GTTAAATCGATCGGATTCTTCATCGGTTAATCCATTTCAGGTTCAGGTCAACCAATCGGACCCTGCCGCTATCCTCTTTT
CCTCTGGAACAACCGGGCGGGTCAAAGGCGTTTTGCTCACTCACCGTAACCTAATCGCCTCGACCGCCGTATCTCACCAA
CGGACTCTCCAAGATCCGGTTAATTACGATCGCGTTGGACTGTTCTCGCTTCCGCTCTTCCACGTGTTTGGTTTCATGAT
GATGATTCGAGCCATCTCGCTTGGAGAGACATTGGTGCTTTTAGGGAGATTTGAACTCGAGGCGATGTTTAAGGCGGTGG
AGAAATATAAGGTTACTGGTATGCCTGTATCTCCTCCGTTGATTGTAGCGTTGGTCAAATCGGAGCTCACGAAGAAGTAC
GATCTCCGGTCGTTGCGTTCCCTTGGCTGCGGAGGAGCTCCACTCGGCAAAGACATCGCAGAGAGGTTTAAGCAGAAATT
CCCAGATGTAGATATTGTACAGGTAATAACTGATAAGACAGTTAGTGTCAAAATATGACTTTGTATATAGGACTGTGTCC
AGTTTCATGATACTTGGTTTTCATCAAGATTTTGAATCATTTATATGACTTTTAACTTTCTGGTTTGGTGATGGCTTACA
GGGCTATGGCTTGACAGAGAGCTCGGGACCAGCTGCCTCAACGTTTGGACCTGAAGAGATGGTAAAATATGGCTCAGTTG
GTCGTATCTCTGAGAATATGGAAGCCAAAATTGTTGATCCATCCACCGGAGAATCCTTGCCACCGGGAAAAACTGGTGAA
CTCTGGCTCCGAGGACCAGTCATCATGAAAGGTATCATAAAACATATGCAATAGTTGAGGAACATGCAATGTGCTGAGCT
GGTGTAAACTAAATGACTTTGCATATAAGAATCTAGGACTGTCAAATTATATCAAGACTTTGACCATTAATGTGACTTTG
CATATAAGAATCTAGGACTGTGTCAAATTAAATCGAGACTTGTGACTTTGCATAGAAGAATCTAGGACTGTGTAACAAAT
GCAATAGTTTGAGGAACATTCAAGAGCTTTCACTAAATGACTTAGCATATAAGAAGAAATCTAGGACTCAGTCGGATTTC
ATGATCCTTGAAGTCTAATGTCTTCATCAAGATTTTGATCATTGATGTGACTATAAACCTGTGATTAATGGGCACAGGTT
ATGTGGGAAACGAGAAAGCGAGTGCGGAGACAGTAGACAAAGAAGGGTGGTTAAAGACTGGTGATCTCTGTTATTTTGAT
TCGGAAGATTTTCTATATATTGTTGATCGGCTAAAGGAGCTAATCAAATACAAGGCTTATCAGGTAAATTTTACGAGTCA
GAAGAAGAAGATATAGTCTTTAGAGTTTAATATTAATCAAAAGCGTCATCTTATAGGTTCCACCGGTAGAGTTGGAGCAG
ATTCTTCACTCGAATCCAGATGTGATTGATGCTGCAGTTGTTCCGTGAGTCTTTTAAACTCAAATTTGTAACTTCTTGAA
ATGTGTTTCTGATACTGACATGGATCATGAATTCAAGGTTCCCTGACGAGGATGCAGGAGAGATTCCAATGGCTTTCATA
GTGAGAAAACCAGGAAGCAATCTCAACGAAGCGCAAATCATTGATTTCGTAGCTAAACAAGTAATGCTCATTGCTCTAGA
ATGTTGGTTATATTAATTTTTAGTACAAGTAGACAGAACAATTAGATTTGATGTTTTGGTTTGCTTATGTAACTATTTGT
GTGTAGGTTACTCCGTACAAGAAGGTAAGACGAGTTGCTTTTATAAATGCAATCCCAAAAAATCCTGCTGGCAAGATTCT
GCGTCGGGAGCTTACTAAAATCGCTGTGGATGGCAATGCATCAAAACTTTGAGATAACCGGCTGGTTCATATATTATTGT
GTCGGTTTTCAGTGAAAATGGGATCTAATTACCGGTTCAGACGAAATGTAGCTTACATTCTTACTACACAAGATTTAATG
TAATATTGACCGTTCGATTAACAACGTGAGTATTATTATTTATAGCATCGTCATTCGTCACCGTCACCGTCCAAACAATA
AACGACTAGTTTCGTGTTCATTAATTAGATCCAACGGCTGTAATACGTAGCTCACGTTCTTTTGGTACACCCGCAAACAT
TAGATAAATCTGTGAAATAGAAAAGGGAATTATTGGAGCAGCCGACCTATTACGATTATAAAACAAAGGGTAAAGTAATA
ATAGAGCCACTTGACAAAATTGAAAAACGCGTCTCCGAGAGGAAAATTTAGAGAAAAGCTTCTCGCGATCGCATCGGGCT
CGTAGATCGATCTCCTCCTCCATCCAATCTTCCGTTTTCGTATTCACCGTCCGGTAAGACCTTCCGGTACTTGTGAATCG
GAGAAGAGGAAGGAGAAAAATTATCGCGTTCCTGGAAATTGAATTTCTAGGGTTTCGTTTTTTTCTGAATTATTCTGATT
CTGATTTCGTCAAGGGTGTTTTTCTTAATTGGTTGATTGATCGTCTTTCTAGTTCAATTGTTGAAAAGTAATTGAACATC
TATTGAAATCTGCTTCTCGTGATTTGATTCTGGGTTTCGTTGATTGGTTTTTTTCGAGGGGTTTGTTTGTTTTATCCTTT
TTTATTTCTATAAGATCAATTTCTCATTGAGAAGAATACG
>AT5G63370.10 | chr5:25386793-25389792 REVERSE LENGTH=3000
ACTTATGGAGAGCTTCTTCGTAGAGTTCGTTCTCTTGCTGTATCTCTCCGGGAGCGATTTCCTTCTCTTGCCTCCAGAAA
TGTCGCTTTTATCCTCTCTCCTTCTTCGTTGGACATACCAGTGCTTTACTTAGCTTTGATGTCGATCGGTGTTGTTGTTT
CACCGGCGAACCCAATCGGATCTGAATCGGAGGTGAGTCATCAAGTCGAAGTCAGTGAACCAGTAATTGCGTTCGCGACA
TCGCAGACGGTTAAGAAGCTTCAATCCTCTTCTTTGCCTCTCGGAACTGTTCTGATGGACTCGACTGAGTTTCTCTCCTG
GTTAAATCGATCGGATTCTTCATCGGTTAATCCATTTCAGGTTCAGGTCAACCAATCGGACCCTGCCGCTATCCTCTTTT
CCTCTGGAACAACCGGGCGGGTCAAAGGCGTTTTGCTCACTCACCGTAACCTAATCGCCTCGACCGCCGTATCTCACCAA
CGGACTCTCCAAGATCCGGTTAATTACGATCGCGTTGGACTGTTCTCGCTTCCGCTCTTCCACGTGTTTGGTTTCATGAT
GATGATTCGAGCCATCTCGCTTGGAGAGACATTGGTGCTTTTAGGGAGATTTGAACTCGAGGCGATGTTTAAGGCGGTGG
AGAAATATAAGGTTACTGGTATGCCTGTATCTCCTCCGTTGATTGTAGCGTTGGTCAAATCGGAGCTCACGAAGAAGTAC
GATCTCCGGTCGTTGCGTTCCCTTGGCTGCGGAGGAGCTCCACTCGGCAAAGACATCGCAGAGAGGTTTAAGCAGAAATT
CCCAGATGTAGATATTGTACAGGTAATAACTGATAAGACAGTTAGTGTCAAAATATGACTTTGTATATAGGACTGTGTCC
AGTTTCATGATACTTGGTTTTCATCAAGATTTTGAATCATTTATATGACTTTTAACTTTCTGGTTTGGTGATGGCTTACA
GGGCTATGGCTTGACAGAGAGCTCGGGACCAGCTGCCTCAACGTTTGGACCTGAAGAGATGGTAAAATATGGCTCAGTTG
GTCGTATCTCTGAGAATATGGAAGCCAAAATTGTTGATCCATCCACCGGAGAATCCTTGCCACCGGGAAAAACTGGTGAA
CTCTGGCTCCGAGGACCAGTCATCATGAAAGGTATCATAAAACATATGCAATAGTTGAGGAACATGCAATGTGCTGAGCT
GGTGTAAACTAAATGACTTTGCATATAAGAATCTAGGACTGTCAAATTATATCAAGACTTTGACCATTAATGTGACTTTG
CATATAAGAATCTAGGACTGTGTCAAATTAAATCGAGACTTGTGACTTTGCATAGAAGAATCTAGGACTGTGTAACAAAT
GCAATAGTTTGAGGAACATTCAAGAGCTTTCACTAAATGACTTAGCATATAAGAAGAAATCTAGGACTCAGTCGGATTTC
ATGATCCTTGAAGTCTAATGTCTTCATCAAGATTTTGATCATTGATGTGACTATAAACCTGTGATTAATGGGCACAGGTT
ATGTGGGAAACGAGAAAGCGAGTGCGGAGACAGTAGACAAAGAAGGGTGGTTAAAGACTGGTGATCTCTGTTATTTTGAT
TCGGAAGATTTTCTATATATTGTTGATCGGCTAAAGGAGCTAATCAAATACAAGGCTTATCAGGTAAATTTTACGAGTCA
GAAGAAGAAGATATAGTCTTTAGAGTTTAATATTAATCAAAAGCGTCATCTTATAGGTTCCACCGGTAGAGTTGGAGCAG
ATTCTTCACTCGAATCCAGATGTGATTGATGCTGCAGTTGTTCCGTGAGTCTTTTAAACTCAAATTTGTAACTTCTTGAA
ATGTGTTTCTGATACTGACATGGATCATGAATTCAAGGTTCCCTGACGAGGATGCAGGAGAGATTCCAATGGCTTTCATA
GTGAGAAAACCAGGAAGCAATCTCAACGAAGCGCAAATCATTGATTTCGTAGCTAAACAAGTAATGCTCATTGCTCTAGA
ATGTTGGTTATATTAATTTTTAGTACAAGTAGACAGAACAATTAGATTTGATGTTTTGGTTTGCTTATGTAACTATTTGT
GTGTAGGTTACTCCGTACAAGAAGGTAAGACGAGTTGCTTTTATAAATGCAATCCCAAAAAATCCTGCTGGCAAGATTCT
GCGTCGGGAGCTTACTAAAATCGCTGTGGATGGCAATGCATCAAAACTTTGAGATAACCGGCTGGTTCATATATTATTGT
GTCGGTTTTCAGTGAAAATGGGATCTAATTACCGGTTCAGACGAAATGTAGCTTACATTCTTACTACACAAGATTTAATG
TAATATTGACCGTTCGATTAACAACGTGAGTATTATTATTTATAGCATCGTCATTCGTCACCGTCACCGTCCAAACAATA
AACGACTAGTTTCGTGTTCATTAATTAGATCCAACGGCTGTAATACGTAGCTCACGTTCTTTTGGTACACCCGCAAACAT
TAGATAAATCTGTGAAATAGAAAAGGGAATTATTGGAGCAGCCGACCTATTACGATTATAAAACAAAGGGTAAAGTAATA
ATAGAGCCACTTGACAAAATTGAAAAACGCGTCTCCGAGAGGAAAATTTAGAGAAAAGCTTCTCGCGATCGCATCGGGCT
CGTAGATCGATCTCCTCCTCCATCCAATCTTCCGTTTTCGTATTCACCGTCCGGTAAGACCTTCCGGTACTTGTGAATCG
GAGAAGAGGAAGGAGAAAAATTATCGCGTTCCTGGAAATTGAATTTCTAGGGTTTCGTTTTTTTCTGAATTATTCTGATT
CTGATTTCGTCAAGGGTGTTTTTCTTAATTGGTTGATTGATCGTCTTTCTAGTTCAATTGTTGAAAAGTAATTGAACATC
TATTGAAATCTGCTTCTCGTGATTTGATTCTGGGTTTCGTTGATTGGTTTTTTTCGAGGGGTTTGTTTGTTTTATCCTTT
TTTATTTCTATAAGATCAATTTCTCATTGAGAAGAATACG
>AT5G63370.9 | chr5:25386391-25389390 REVERSE LENGTH=3000
TCTGGAACAACCGGGCGGGTCAAAGGCGTTTTGCTCACTCACCGTAACCTAATCGCCTCGACCGCCGTATCTCACCAACG
GACTCTCCAAGATCCGGTTAATTACGATCGCGTTGGACTGTTCTCGCTTCCGCTCTTCCACGTGTTTGGTTTCATGATGA
TGATTCGAGCCATCTCGCTTGGAGAGACATTGGTGCTTTTAGGGAGATTTGAACTCGAGGCGATGTTTAAGGCGGTGGAG
AAATATAAGGTTACTGGTATGCCTGTATCTCCTCCGTTGATTGTAGCGTTGGTCAAATCGGAGCTCACGAAGAAGTACGA
TCTCCGGTCGTTGCGTTCCCTTGGCTGCGGAGGAGCTCCACTCGGCAAAGACATCGCAGAGAGGTTTAAGCAGAAATTCC
CAGATGTAGATATTGTACAGGTAATAACTGATAAGACAGTTAGTGTCAAAATATGACTTTGTATATAGGACTGTGTCCAG
TTTCATGATACTTGGTTTTCATCAAGATTTTGAATCATTTATATGACTTTTAACTTTCTGGTTTGGTGATGGCTTACAGG
GCTATGGCTTGACAGAGAGCTCGGGACCAGCTGCCTCAACGTTTGGACCTGAAGAGATGGTAAAATATGGCTCAGTTGGT
CGTATCTCTGAGAATATGGAAGCCAAAATTGTTGATCCATCCACCGGAGAATCCTTGCCACCGGGAAAAACTGGTGAACT
CTGGCTCCGAGGACCAGTCATCATGAAAGGTATCATAAAACATATGCAATAGTTGAGGAACATGCAATGTGCTGAGCTGG
TGTAAACTAAATGACTTTGCATATAAGAATCTAGGACTGTCAAATTATATCAAGACTTTGACCATTAATGTGACTTTGCA
TATAAGAATCTAGGACTGTGTCAAATTAAATCGAGACTTGTGACTTTGCATAGAAGAATCTAGGACTGTGTAACAAATGC
AATAGTTTGAGGAACATTCAAGAGCTTTCACTAAATGACTTAGCATATAAGAAGAAATCTAGGACTCAGTCGGATTTCAT
GATCCTTGAAGTCTAATGTCTTCATCAAGATTTTGATCATTGATGTGACTATAAACCTGTGATTAATGGGCACAGGTTAT
GTGGGAAACGAGAAAGCGAGTGCGGAGACAGTAGACAAAGAAGGGTGGTTAAAGACTGGTGATCTCTGTTATTTTGATTC
GGAAGATTTTCTATATATTGTTGATCGGCTAAAGGAGCTAATCAAATACAAGGCTTATCAGGTAAATTTTACGAGTCAGA
AGAAGAAGATATAGTCTTTAGAGTTTAATATTAATCAAAAGCGTCATCTTATAGGTTCCACCGGTAGAGTTGGAGCAGAT
TCTTCACTCGAATCCAGATGTGATTGATGCTGCAGTTGTTCCGTGAGTCTTTTAAACTCAAATTTGTAACTTCTTGAAAT
GTGTTTCTGATACTGACATGGATCATGAATTCAAGGTTCCCTGACGAGGATGCAGGAGAGATTCCAATGGCTTTCATAGT
GAGAAAACCAGGAAGCAATCTCAACGAAGCGCAAATCATTGATTTCGTAGCTAAACAAGTAATGCTCATTGCTCTAGAAT
GTTGGTTATATTAATTTTTAGTACAAGTAGACAGAACAATTAGATTTGATGTTTTGGTTTGCTTATGTAACTATTTGTGT
GTAGGTTACTCCGTACAAGAAGGTAAGACGAGTTGCTTTTATAAATGCAATCCCAAAAAATCCTGCTGGCAAGATTCTGC
GTCGGGAGCTTACTAAAATCGCTGTGGATGGCAATGCATCAAAACTTTGAGATAACCGGCTGGTTCATATATTATTGTGT
CGGTTTTCAGTGAAAATGGGATCTAATTACCGGTTCAGACGAAATGTAGCTTACATTCTTACTACACAAGATTTAATGTA
ATATTGACCGTTCGATTAACAACGTGAGTATTATTATTTATAGCATCGTCATTCGTCACCGTCACCGTCCAAACAATAAA
CGACTAGTTTCGTGTTCATTAATTAGATCCAACGGCTGTAATACGTAGCTCACGTTCTTTTGGTACACCCGCAAACATTA
GATAAATCTGTGAAATAGAAAAGGGAATTATTGGAGCAGCCGACCTATTACGATTATAAAACAAAGGGTAAAGTAATAAT
AGAGCCACTTGACAAAATTGAAAAACGCGTCTCCGAGAGGAAAATTTAGAGAAAAGCTTCTCGCGATCGCATCGGGCTCG
TAGATCGATCTCCTCCTCCATCCAATCTTCCGTTTTCGTATTCACCGTCCGGTAAGACCTTCCGGTACTTGTGAATCGGA
GAAGAGGAAGGAGAAAAATTATCGCGTTCCTGGAAATTGAATTTCTAGGGTTTCGTTTTTTTCTGAATTATTCTGATTCT
GATTTCGTCAAGGGTGTTTTTCTTAATTGGTTGATTGATCGTCTTTCTAGTTCAATTGTTGAAAAGTAATTGAACATCTA
TTGAAATCTGCTTCTCGTGATTTGATTCTGGGTTTCGTTGATTGGTTTTTTTCGAGGGGTTTGTTTGTTTTATCCTTTTT
TATTTCTATAAGATCAATTTCTCATTGAGAAGAATACGATGGCAGCAGGGGGTGTTGATGTTTCCAGAAGTTCCGTTGCT
GTCAAAAAAGACTACGACTTTTACAGGAATGGTTCTCGTGATGTGTATGTTCGACAGAGTGGTAGAGATGACGAGAGGCG
TCAAATCAAAAGGCCTAGTGACCATGATCTCAGGAGGAATGATGGGCGTCACCGATCACGGTTGGCATATGAGAAAGGGG
AACTACGGGAGGAAGCAGAGGTTCAGAGACCCTCTGAGAAAAGGAGGAAGTTTTCACCCATCGTGTGGAATGCAGAAAAA
GTGGGTAGAGCTCCATCTAGGGAGAAGACCAAGTCTCCTTTCCCTGTTCCGACTACAACTGTGATATCCAATCAGGCTGT
TGCTGGTAAGACTACTTCAAACGATCAAGTGAATGCCTTG
>AT5G63370.5 | chr5:25386793-25389792 REVERSE LENGTH=3000
ACTTATGGAGAGCTTCTTCGTAGAGTTCGTTCTCTTGCTGTATCTCTCCGGGAGCGATTTCCTTCTCTTGCCTCCAGAAA
TGTCGCTTTTATCCTCTCTCCTTCTTCGTTGGACATACCAGTGCTTTACTTAGCTTTGATGTCGATCGGTGTTGTTGTTT
CACCGGCGAACCCAATCGGATCTGAATCGGAGGTGAGTCATCAAGTCGAAGTCAGTGAACCAGTAATTGCGTTCGCGACA
TCGCAGACGGTTAAGAAGCTTCAATCCTCTTCTTTGCCTCTCGGAACTGTTCTGATGGACTCGACTGAGTTTCTCTCCTG
GTTAAATCGATCGGATTCTTCATCGGTTAATCCATTTCAGGTTCAGGTCAACCAATCGGACCCTGCCGCTATCCTCTTTT
CCTCTGGAACAACCGGGCGGGTCAAAGGCGTTTTGCTCACTCACCGTAACCTAATCGCCTCGACCGCCGTATCTCACCAA
CGGACTCTCCAAGATCCGGTTAATTACGATCGCGTTGGACTGTTCTCGCTTCCGCTCTTCCACGTGTTTGGTTTCATGAT
GATGATTCGAGCCATCTCGCTTGGAGAGACATTGGTGCTTTTAGGGAGATTTGAACTCGAGGCGATGTTTAAGGCGGTGG
AGAAATATAAGGTTACTGGTATGCCTGTATCTCCTCCGTTGATTGTAGCGTTGGTCAAATCGGAGCTCACGAAGAAGTAC
GATCTCCGGTCGTTGCGTTCCCTTGGCTGCGGAGGAGCTCCACTCGGCAAAGACATCGCAGAGAGGTTTAAGCAGAAATT
CCCAGATGTAGATATTGTACAGGTAATAACTGATAAGACAGTTAGTGTCAAAATATGACTTTGTATATAGGACTGTGTCC
AGTTTCATGATACTTGGTTTTCATCAAGATTTTGAATCATTTATATGACTTTTAACTTTCTGGTTTGGTGATGGCTTACA
GGGCTATGGCTTGACAGAGAGCTCGGGACCAGCTGCCTCAACGTTTGGACCTGAAGAGATGGTAAAATATGGCTCAGTTG
GTCGTATCTCTGAGAATATGGAAGCCAAAATTGTTGATCCATCCACCGGAGAATCCTTGCCACCGGGAAAAACTGGTGAA
CTCTGGCTCCGAGGACCAGTCATCATGAAAGGTATCATAAAACATATGCAATAGTTGAGGAACATGCAATGTGCTGAGCT
GGTGTAAACTAAATGACTTTGCATATAAGAATCTAGGACTGTCAAATTATATCAAGACTTTGACCATTAATGTGACTTTG
CATATAAGAATCTAGGACTGTGTCAAATTAAATCGAGACTTGTGACTTTGCATAGAAGAATCTAGGACTGTGTAACAAAT
GCAATAGTTTGAGGAACATTCAAGAGCTTTCACTAAATGACTTAGCATATAAGAAGAAATCTAGGACTCAGTCGGATTTC
ATGATCCTTGAAGTCTAATGTCTTCATCAAGATTTTGATCATTGATGTGACTATAAACCTGTGATTAATGGGCACAGGTT
ATGTGGGAAACGAGAAAGCGAGTGCGGAGACAGTAGACAAAGAAGGGTGGTTAAAGACTGGTGATCTCTGTTATTTTGAT
TCGGAAGATTTTCTATATATTGTTGATCGGCTAAAGGAGCTAATCAAATACAAGGCTTATCAGGTAAATTTTACGAGTCA
GAAGAAGAAGATATAGTCTTTAGAGTTTAATATTAATCAAAAGCGTCATCTTATAGGTTCCACCGGTAGAGTTGGAGCAG
ATTCTTCACTCGAATCCAGATGTGATTGATGCTGCAGTTGTTCCGTGAGTCTTTTAAACTCAAATTTGTAACTTCTTGAA
ATGTGTTTCTGATACTGACATGGATCATGAATTCAAGGTTCCCTGACGAGGATGCAGGAGAGATTCCAATGGCTTTCATA
GTGAGAAAACCAGGAAGCAATCTCAACGAAGCGCAAATCATTGATTTCGTAGCTAAACAAGTAATGCTCATTGCTCTAGA
ATGTTGGTTATATTAATTTTTAGTACAAGTAGACAGAACAATTAGATTTGATGTTTTGGTTTGCTTATGTAACTATTTGT
GTGTAGGTTACTCCGTACAAGAAGGTAAGACGAGTTGCTTTTATAAATGCAATCCCAAAAAATCCTGCTGGCAAGATTCT
GCGTCGGGAGCTTACTAAAATCGCTGTGGATGGCAATGCATCAAAACTTTGAGATAACCGGCTGGTTCATATATTATTGT
GTCGGTTTTCAGTGAAAATGGGATCTAATTACCGGTTCAGACGAAATGTAGCTTACATTCTTACTACACAAGATTTAATG
TAATATTGACCGTTCGATTAACAACGTGAGTATTATTATTTATAGCATCGTCATTCGTCACCGTCACCGTCCAAACAATA
AACGACTAGTTTCGTGTTCATTAATTAGATCCAACGGCTGTAATACGTAGCTCACGTTCTTTTGGTACACCCGCAAACAT
TAGATAAATCTGTGAAATAGAAAAGGGAATTATTGGAGCAGCCGACCTATTACGATTATAAAACAAAGGGTAAAGTAATA
ATAGAGCCACTTGACAAAATTGAAAAACGCGTCTCCGAGAGGAAAATTTAGAGAAAAGCTTCTCGCGATCGCATCGGGCT
CGTAGATCGATCTCCTCCTCCATCCAATCTTCCGTTTTCGTATTCACCGTCCGGTAAGACCTTCCGGTACTTGTGAATCG
GAGAAGAGGAAGGAGAAAAATTATCGCGTTCCTGGAAATTGAATTTCTAGGGTTTCGTTTTTTTCTGAATTATTCTGATT
CTGATTTCGTCAAGGGTGTTTTTCTTAATTGGTTGATTGATCGTCTTTCTAGTTCAATTGTTGAAAAGTAATTGAACATC
TATTGAAATCTGCTTCTCGTGATTTGATTCTGGGTTTCGTTGATTGGTTTTTTTCGAGGGGTTTGTTTGTTTTATCCTTT
TTTATTTCTATAAGATCAATTTCTCATTGAGAAGAATACG
>AT5G63380.1 | chr5:25390027-25393026 REVERSE LENGTH=3000
TGATAATAATAAGAGGGTAATTTAACAAGGTTTAAACAGAAGATAGGAGATGAGTGTAGTCTCTTTCTTTATACAGAGCT
AAGCTAATGAACATACGAACCGGGCAAGCCTTAACCGAAACGACAACTGGTTCGCAACATAAAGTCACAATTTGTAAACG
TGATGTTAAATGTAACTCTTTTATTCTAAACATCTAATCACCGATTCGGGGCTAAACTTATAATAAAATTAAATTACGGT
CCTTATTCATAAGAAGATATAAAACCAGGGGGCAATTTGAAGTTTCTCGGTTCGTTAGTACTTCGTACTTGGCTTCTTAT
TTTCCCGGGAAAACAAGAATATCAGAAGTCTCTGTAACTGAATCTCACATATCTCTCTCTTTGCACAGAGAACCAACTGA
GAAACTTTCTTCAACGATCGAAAGAAGCTGCTTCAATGGCGAAATCGATGAGAACTATCAAAAATCCATTCTTTACTTCG
CATCCGCCATCTCCATTCTTCCATCTCTCTCTCCTCTTCTTCACTCCCCTGAAGAAATCAAGTCCCCGATACCTAAACCA
CCATCACCAAACTCGATGCCCACCTCCACAGTTTTTCCTTCTTCTCATCTCTCTTTCTCTCGTTTTCTCGGGAATTTCAT
TTCTCACATTTTCTTTAGACACTGGATCGTCAACTTGCGTCTCCACATCTTCCGCTTCCTCTCTCAAATTCTTCATCTCC
GATGTCGATCACCGTCAGATCTTAACCTCCCTTGCTGTATCCGGAGCTTCCACGTTGTTTCCGTTACCGGCGAGAGGAGG
ACATTCCGGGAATATGACGGAGGAAGAGAAAGAGTTTTGGAAACAACCCAATGGTGAAGGATACAAGCCTTGTTTGGATT
TTAGTTTGGAGTACAAGAAGAAATCAGCTAGTGTTTCTAAAGAGAAGAAACGATTCCTTGTTGTTGTTGTCTCTGGTGGA
CTTAATCAACAACGGAATCAAATCGTTGATGCTGTTGTAATCGCTATGATTCTTGAAGCTGCTCTTGTTGTTCCTGTTTT
GCAAGTGAATCGAGTCTGGGGAGACGAAAGGTAACAAAAACACAACTTGATCATCTCTCTTTTCTGGGTTTATGATTCGA
GTTACTGATGATCTCTTGTTGTGTTTTCTCAGTGAATTCTCAGATCTTTTCGATGTAGAGCATTTCAAGAAAACGCTGAG
ATCTGATGTTCGTATCGTTTCTTCTCTACCGTCAACGCATCTTATGTCTAGACAAACAATTGAGAATCAGATTCCTTGGG
ATGTTTCTCCGGTTTGGATCCGTGCTAAATACTTCAAGCAGGTTTGATTCTATTGTTTACTAGTTTAGGGTTTATGTTTT
CTCTGATCGATTCTTGAATTTTGAATGTTAACTACGTTGTAGTTGAATGAGGAAGGACTTTTGGTGTTGAAAGGATTGGA
CTCAAAGTTAGCCAAGAATCTACCGCCGGATCTGCAGAAACTTCGATGCAAGGTAAGATTTTTCAATCAACCCTTTGTTT
TCCAGTCTCTAGAGGAAGGTTTAATTTGTTGGTTTGTAGGTTGCTTTCCATGCACTGAGATTCGCGGCACCAATTGAGAA
TCTCGGGAACAAACTCACGAGAAGAATGTGGATAGAAGGTCCATATATTGCTCTCCATTTAAGGCTAGAGAAAGATGTTT
GGGTAAGAACCGGTTGTCTCACTGGATTAGGCTCAGAATTCGATCGGATCATAGCAGAAACCAGAACGTCTCAGCCTCGA
TACCTCACTGGTAGACTAAACTTGACCTATACAGAGCGTAGACTTGCTGGTTTTTGTCCTCTCAATGTATATGAGATTGC
AAGGTAACTTAAAAGGAAGAAAATTGACATGAAACAGAGCTTTGACCATTTGTATACATGGTTTGAGGAAACTTAATGCT
CGAGTCTTTTTTTTTTTGGATCAAAGGTTGTTGAAGGCTTTGGGAGCACCTAGTAATGCGTCGATATATATTGCAGGAGG
TGAACCATTTGGTGGCTCACGAGCATTAGAGCCTCTCGCTAAAGAGTTCTCTAATTTGGTGACAAAGGAGACATTGGCTC
ATAAAGGCGAGCTCTTGCCTTACACCAATAGATCTTCAGCTTTAGCAGCTATTGACTACATTGTATCACTTAGCAGCGAT
GTTTTTATTCCTTCCCATGGTGGAAACATGGCAAAAGCTATGCAGGTAACACAGAAGAATAGTCTTTTGAGATTTTCCAA
AGTTTCTTTCTTAAACTCTGTTTTTCTCTCAGGGAAATAGAGCTTATGTAGGACACAGGAAGTTTATAATGCCTAATAAG
AGAGCGATGCTTCCTTTAATGGAGAATTCTTCTGTTTCAGATGCCGAGCTCAGTTTTCTAACTCGGAAGCTTCACCGTAA
GTCCCAAGGCTATCCTGAGTCACGGAGAGGGCGGAGAGATCGTGACGTGATAGCTTATCCTGTCCCGGAGTGTATGTGTC
GACATAGAAAACACAGGTCTGTAGGTTTCTTCTAGGTCAGGCTCATTGCTTCTCAAGGCAGCGATTGTCACAAACGCTGG
TCTATTGGTATAGCTCGGTTGCCTTGCTCCTCAAAGCAATACTAGTCCAGCTGCAACCAATCGGCGTTAGACACGTGTAC
ATATAAATCTACTGTAAATGTACAGATTCCTTTCCATGTTTTGCGTACAAAATTTCATCATTCGTACAAATCACTGAGCT
CTAACTAATAAGAATGAGACACGTGTAAAAAGATTTATGGCCCACAGATCTTTGACGAAAGAACGTTGATACTTGACAGC
CTTTTTAGTTATTTTGTTTAGTAGTTTTGTAAACAAAAAACAATATAATAAAATCGATTTGCCGTTAAAAAAAAAAAAAA
AACATTGATTGGTTTAGGGATTGCCACGTATGCATTAATTTATGTGAGTTCATATCTTCTCGCAGGCGCGCATGTTCACC
GCCGACGAAAAGATTACTGTATCTCTAATCGTCTTCCAGA
>AT5G63390.1 | chr5:25392592-25395591 REVERSE LENGTH=3000
GAAATCGCAAAATCATGGCAAATGTCAAGGCTAGAAGACGATGTTTACAGCTTTGGATTGATTCTTCTACAATCAATCGT
TGGACCATCTGTATCCGCAAGAGAAGAAGCATTTCTACGAGACGAACTGGTACGGCTTTGGCAATATCACATTCACAAAC
CAGAGTTAAATCATTGTACTTATTAAAAGTGTTTTTCTTATATAATCAGGCATCGTTGGAGAGCGAAGAAGGGAGGAGAA
GAATGGTGAATCCGACAGTACAAGCCACTTGTCGAAACGGATCACTGATAAGAGTGATAACTCTGATGAACAAATGTGTT
TCACCTGAATCTTTAAGCCGACCGTCCTTCGAAGATATCTTGTGGAATTTACAGTATGCTTCTCAGTTGCAAGCTGCTTC
TGATGGTGACCAGTGTTAATATATTCATAGCTTCTTCTTCTCTTAGTAAAAAATTCAAACGAACTTTTTAATGCTTTAAA
GATTCGTGTAATGTGTGTGTACGAAAATCCCCTGTTATTTATGTAACGATTGGGAAAAATGGAAATTAATAACATTAACT
CCTTTACTTAATCCCAAAAAGTGAGTGGCAATAAATGTAAATTAATGTAAGTTTCAGGGTAAAGTTTGTCCACGAGATCA
AAAAAGCTCCGACCCAAATTAAGAGACCCGAGTTTATGAAACCCGACCCGGTCATTGCTACATCCCTTTGACTAATGAGA
ATAAAAACTCTTTTTCGAGAAAAACGAAGTTTTCTGAGCTAAACTAGATCAGCTATGGCGACCGGTGGTGCTGCGGCGGA
TTTGGAAGATGTTCAGACGGTGGATCTCATGTCGGAGCTCCTCCGCCGCCTCAAGTGTTCTCAGAAGCCCGACAAACGCC
TCATCTTCATTGGTAATCTCACTAAATCGGTCCTCTTTTTTTATTTCTCGGATACGACTAAATTCGCACACGCTTCGTTT
TAGTATCGTTGGATCCAGAATTTTCATTGTTTTATGTGTTCAATTTACTGTATTTATGGTGAAAATCGAAACTTTTGGGT
GCGTCATTTTAGATCTGAGAGGTTGTATCAGTGAGCTTGAACTTGAGTTGTGTTTCGTATTATTGGAATTTATAAGAGAT
TCTTCTCAATTTTGTTCTGTTTGATTTTAAGAACACAGACTTTTTCGATCTAAGCAAAGATACTTGGCATATTACTGGTG
AAATTTAGGGTTCTTGTGTTTTGTTTTGAAAGTGTGAATCTTTCAAGGTGCACACCTGCGTGTGAATGCTTGGATGGAAT
GTTGATAATGCTTTGTTTTTGGTGAATTTGCAGGACCTCCAGGGTCAGGGAAAGGTACTCAATCTCCAGTAGTGAAGGAT
GAGTATTGCTTGTGTCACTTATCCACTGGAGACATGTTAAGAGCTGCTGTTGCTTCTAAGACCCCTCTTGGTGTCAAGGC
TAAAGAAGCTATGGAAAAAGTCAGCTTCTTTTGTCTTTCTTTGAGAGAGATTCTATTATTTGTTCCTTTCTGTTATTAGA
TTTTTTATTCTTTGTGATTGTTTTTTTATTTCAGGGAGAGCTCGTCTCTGATGATTTGGTTGTTGGTATAATTGATGAAG
CCATGAACAAGCCAAAATGTCAAAAAGGATTTATCCTTGATGGGTTCCCCAGGACTGTTACTCAGGCAGAGAAGGTGATG
CTCAATAGAAAAACTCACTGTTGATTCGGTCTCCTTTTGGTTCTTTTGGTTTTGATTGTAATTAACTTCTAACCATGGTG
GTCTGTCTTTTGTTTGCAGCTCGATGAGATGCTTAAGAGGCGAGGAACTGAAATTGACAAAGTTCTCAACTTTGCTATTG
ATGACGCAATCTTGGAGGAAAGAATAACCGGGCGATGGATCCACCCATCGAGTGGCAGGAGTTACCACACCAAATTTGCT
CCTCCCAAAACCCCTGGAGTTGATGATGTAAGACTTACAGTAACTATTAATATATTTCGTCTGTTTATTTCAAATGCCCT
CCCATAAATCTGAATCTCTACATTATTTGGTATTGAAGATTACTGGAGAGCCTCTGATCCAACGTAAAGATGATAACGCT
GATGTTCTAAAGTCGAGGCTTGCAGCTTTCCACAGTCAAACTCAACCGGTATTGATTCCAGTTTCATATATCTCCAGGCT
TATTAAAATGAAAATCTGTATCTTTTGCAAACATGTTGATGTTCTCCCCCTTTCCACAGGTGATTGATTACTACGCAAAG
AAGGCCGTTCTCACAAACATCCAGGCCGAGAAGGCTCCCCAAGAAGTTACATCAGAGGTTAAAAAAGCATTGTCATGATC
AAAGACTCCTCAAGCAAATCATCTCCTCTGGTTAGAATCCATTCTTTTCCTTACTACAAGAGAGAGACACATCTATATAA
TCCACTCATCTGCGGAATGACAGTTTTTTCTTTTAGTCCTTGCGCTTTTCCTTCTTCGACTAATATTCAAAATATGGAGA
AGAGTTTTTACTCCTGAATATTATCTACTGTCGCAGTCTCTTTACCAAATAAGTAACTTGTCTCATCGTTTTTTTACTCG
GAATCTGATAATAATAAGAGGGTAATTTAACAAGGTTTAAACAGAAGATAGGAGATGAGTGTAGTCTCTTTCTTTATACA
GAGCTAAGCTAATGAACATACGAACCGGGCAAGCCTTAACCGAAACGACAACTGGTTCGCAACATAAAGTCACAATTTGT
AAACGTGATGTTAAATGTAACTCTTTTATTCTAAACATCTAATCACCGATTCGGGGCTAAACTTATAATAAAATTAAATT
ACGGTCCTTATTCATAAGAAGATATAAAACCAGGGGGCAATTTGAAGTTTCTCGGTTCGTTAGTACTTCGTACTTGGCTT
CTTATTTTCCCGGGAAAACAAGAATATCAGAAGTCTCTGTAACTGAATCTCACATATCTCTCTCTTTGCACAGAGAACCA
ACTGAGAAACTTTCTTCAACGATCGAAAGAAGCTGCTTCA
>AT5G63400.1 | chr5:25394818-25397817 REVERSE LENGTH=3000
TCATCAAATACTCAGATCTTGTCTGAGAAATTAAGCTGAAATCTGATAAATGGGTTTGTTTAAATTCATCTTCTTGTTAT
CTCTTCTATGGAGTTTCTACAGTTTAGGCTCATCTCAGCTACAAGCTTCACAAGCACAAGTTCTTCTTCAGCTGAAAAAA
CACTTAGAATATCCACAACAGCTAGAATCTTGGTATGATCACAGAACCAATTTCTGCTACTTACAAGCAACACCATCGAT
GAACATCACTTGTTTCTCTAATTCAGTCTCAGAGCTAAACATCTTCGGTGATAAGTCATCAGAAAAAGCCAAAAGCTTTG
ATGGTTTTGCTATCTCTAATGTTACTTTATCTGATGGATTCTCCATTGAATCATTTGTCACTACACTGTCAAGGCTAAAA
TCTCTTAGGGTTCTTACTCTGGCTTCTCTAGGGATTTGGGGTCGTCTCCCTGAGAAACTTCATCGTTTATCTTCACTTGA
GTATTTGGATTTGAGCAATAACTTTCTGTTTGGTTCAGTACCACCTAAGTTGTCTACAATGGTAAAGCTTGAAACTTTCA
GATTTGATCATAACTTCTTCAATGGCACATTACCTAGCTGGTTTGATTCGTATTGGTATCTCAAAGTTCTTAGCTTTAAA
AGTAATAAGCTATCAGGAGAGCTACATTCTTCATTACTCTCGTTGTCAACAATCGAGTATATCGATTTGAGAGCGAATTC
TCTGAGTGGTTCACTTCCGGATGATCTGAAATGTGGAAGCAAACTCTGGTTTATCGACATTTCCGACAATAAGTTAACCG
GAAAACTTCCTCGTTGCTTAAGCAGCAAGCAAGATATTGCGTTGAGATTCAATGGAAACTGTTTATCTCTAGAGAAACAG
CAACATCCAGAATCTTTTTGTGTTAAAGAAGTTCGCGCTGCGGCTAAAGCTGAAGCAAAAGCAGAAGCAGAGGCTGCAAA
TGAATCAGGAAAAAGAAAATGGAAGAAAGGAGCTTTAATCGGCTTAATCGTTGGTATATCAATGTCGGTATTGGTTTTAG
TCTGCTGTGTATTTATCTTGCTCAGAAGAAAAGGAGTAACAAAGAAGCATGTCCACCATAATACTGTCCAAGATAATCAT
CCAACTACTGGATTTTCTTCCGAGATACTCTCAAACGCAAGTAAGACTTTTTTCCTAAAAAAACCGCAAGTCTTAAATAT
TGTGAAAAAGATCGACTTACTATTATCCTTTTTTTGTGTGATTGTGATTTAGGGTACATTTCTGAAACATCCAAGTTTGG
TTCAGAGGATTTACCGGTATGTAGACAGTTTAGCTTAGAAGAGATAGTTAAAGCTACAAAGAACTTCGATAAGACTATGA
TACTCGGTGAAAGCTCCTTATATGGCACGGTAAAGTTCATGAAAACCATTTGTGTTTTCACTTTTCAGCATCATCATCTC
CTTTAAAGAGATTCTGACATTTGCTTAACATCTTTCAGCTTTACAAAGGAAATCTTGAGAATGGAACAAAAGTGGCAATA
AGATGCTTACCTTCATCGAAGAAATACTCGATAAGGAATCTTAAACTGCGGTTGGATTTGCTCGCAAAGCTTAGACACCC
GAATCTTGTCTGCTTGTTGGGTCATTGCATAGATTGTGGAGGAAAAGATGATTACAGCGTTGAGAAAGTCTTTTTGATTT
ATGAGTACATTCCAAATGGAAACTTCCAATCTTGTCTCTCAGGTTAAATCTTGTTTAAAGCTCAAATCTTTGCAGTTTTT
TCTACAAAATATATCTGAAGAATACTAAAATCCTTCTTTCGTGCGGTTTTTGGTTTTGCGCAGATAATAGTTCAGGTAAG
GGTATGAATTGGTCAGAGAGGCTTAATGTTCTCACAGGTGTTGCAAAAGCTGTTCATTTTCTTCACACTGGAGTTATTCC
TGGATTCTTCAGCAATAGACTCAAGACTAACAACGTTTTGCTTAACCAACATCGGTTTGCGAAGCTGAGTGATTATGGTT
TGTCCATTGTCTCTGAAGCAACCAGACATAACACAGTTAAGCTCGTTTCTTTAATGTTCTGTTTCTGTTTCACATGATAT
AGCATTGTTTTCATAAACGTTTTTAAAGTGCTTAGACAGAAACATAGACTTATAGCTACATTGTGTGTGTCCGATGATTC
TGATCCTAACATTGACTAACAATGTCAAAGCCAGCTCAAACACTCATAGTTACACTTTTGTATCAGGAAATCGCAAAATC
ATGGCAAATGTCAAGGCTAGAAGACGATGTTTACAGCTTTGGATTGATTCTTCTACAATCAATCGTTGGACCATCTGTAT
CCGCAAGAGAAGAAGCATTTCTACGAGACGAACTGGTACGGCTTTGGCAATATCACATTCACAAACCAGAGTTAAATCAT
TGTACTTATTAAAAGTGTTTTTCTTATATAATCAGGCATCGTTGGAGAGCGAAGAAGGGAGGAGAAGAATGGTGAATCCG
ACAGTACAAGCCACTTGTCGAAACGGATCACTGATAAGAGTGATAACTCTGATGAACAAATGTGTTTCACCTGAATCTTT
AAGCCGACCGTCCTTCGAAGATATCTTGTGGAATTTACAGTATGCTTCTCAGTTGCAAGCTGCTTCTGATGGTGACCAGT
GTTAATATATTCATAGCTTCTTCTTCTCTTAGTAAAAAATTCAAACGAACTTTTTAATGCTTTAAAGATTCGTGTAATGT
GTGTGTACGAAAATCCCCTGTTATTTATGTAACGATTGGGAAAAATGGAAATTAATAACATTAACTCCTTTACTTAATCC
CAAAAAGTGAGTGGCAATAAATGTAAATTAATGTAAGTTTCAGGGTAAAGTTTGTCCACGAGATCAAAAAAGCTCCGACC
CAAATTAAGAGACCCGAGTTTATGAAACCCGACCCGGTCATTGCTACATCCCTTTGACTAATGAGAATAAAAACTCTTTT
TCGAGAAAAACGAAGTTTTCTGAGCTAAACTAGATCAGCT
>AT5G63400.2 | chr5:25394818-25397817 REVERSE LENGTH=3000
TCATCAAATACTCAGATCTTGTCTGAGAAATTAAGCTGAAATCTGATAAATGGGTTTGTTTAAATTCATCTTCTTGTTAT
CTCTTCTATGGAGTTTCTACAGTTTAGGCTCATCTCAGCTACAAGCTTCACAAGCACAAGTTCTTCTTCAGCTGAAAAAA
CACTTAGAATATCCACAACAGCTAGAATCTTGGTATGATCACAGAACCAATTTCTGCTACTTACAAGCAACACCATCGAT
GAACATCACTTGTTTCTCTAATTCAGTCTCAGAGCTAAACATCTTCGGTGATAAGTCATCAGAAAAAGCCAAAAGCTTTG
ATGGTTTTGCTATCTCTAATGTTACTTTATCTGATGGATTCTCCATTGAATCATTTGTCACTACACTGTCAAGGCTAAAA
TCTCTTAGGGTTCTTACTCTGGCTTCTCTAGGGATTTGGGGTCGTCTCCCTGAGAAACTTCATCGTTTATCTTCACTTGA
GTATTTGGATTTGAGCAATAACTTTCTGTTTGGTTCAGTACCACCTAAGTTGTCTACAATGGTAAAGCTTGAAACTTTCA
GATTTGATCATAACTTCTTCAATGGCACATTACCTAGCTGGTTTGATTCGTATTGGTATCTCAAAGTTCTTAGCTTTAAA
AGTAATAAGCTATCAGGAGAGCTACATTCTTCATTACTCTCGTTGTCAACAATCGAGTATATCGATTTGAGAGCGAATTC
TCTGAGTGGTTCACTTCCGGATGATCTGAAATGTGGAAGCAAACTCTGGTTTATCGACATTTCCGACAATAAGTTAACCG
GAAAACTTCCTCGTTGCTTAAGCAGCAAGCAAGATATTGCGTTGAGATTCAATGGAAACTGTTTATCTCTAGAGAAACAG
CAACATCCAGAATCTTTTTGTGTTAAAGAAGTTCGCGCTGCGGCTAAAGCTGAAGCAAAAGCAGAAGCAGAGGCTGCAAA
TGAATCAGGAAAAAGAAAATGGAAGAAAGGAGCTTTAATCGGCTTAATCGTTGGTATATCAATGTCGGTATTGGTTTTAG
TCTGCTGTGTATTTATCTTGCTCAGAAGAAAAGGAGTAACAAAGAAGCATGTCCACCATAATACTGTCCAAGATAATCAT
CCAACTACTGGATTTTCTTCCGAGATACTCTCAAACGCAAGTAAGACTTTTTTCCTAAAAAAACCGCAAGTCTTAAATAT
TGTGAAAAAGATCGACTTACTATTATCCTTTTTTTGTGTGATTGTGATTTAGGGTACATTTCTGAAACATCCAAGTTTGG
TTCAGAGGATTTACCGGTATGTAGACAGTTTAGCTTAGAAGAGATAGTTAAAGCTACAAAGAACTTCGATAAGACTATGA
TACTCGGTGAAAGCTCCTTATATGGCACGGTAAAGTTCATGAAAACCATTTGTGTTTTCACTTTTCAGCATCATCATCTC
CTTTAAAGAGATTCTGACATTTGCTTAACATCTTTCAGCTTTACAAAGGAAATCTTGAGAATGGAACAAAAGTGGCAATA
AGATGCTTACCTTCATCGAAGAAATACTCGATAAGGAATCTTAAACTGCGGTTGGATTTGCTCGCAAAGCTTAGACACCC
GAATCTTGTCTGCTTGTTGGGTCATTGCATAGATTGTGGAGGAAAAGATGATTACAGCGTTGAGAAAGTCTTTTTGATTT
ATGAGTACATTCCAAATGGAAACTTCCAATCTTGTCTCTCAGGTTAAATCTTGTTTAAAGCTCAAATCTTTGCAGTTTTT
TCTACAAAATATATCTGAAGAATACTAAAATCCTTCTTTCGTGCGGTTTTTGGTTTTGCGCAGATAATAGTTCAGGTAAG
GGTATGAATTGGTCAGAGAGGCTTAATGTTCTCACAGGTGTTGCAAAAGCTGTTCATTTTCTTCACACTGGAGTTATTCC
TGGATTCTTCAGCAATAGACTCAAGACTAACAACGTTTTGCTTAACCAACATCGGTTTGCGAAGCTGAGTGATTATGGTT
TGTCCATTGTCTCTGAAGCAACCAGACATAACACAGTTAAGCTCGTTTCTTTAATGTTCTGTTTCTGTTTCACATGATAT
AGCATTGTTTTCATAAACGTTTTTAAAGTGCTTAGACAGAAACATAGACTTATAGCTACATTGTGTGTGTCCGATGATTC
TGATCCTAACATTGACTAACAATGTCAAAGCCAGCTCAAACACTCATAGTTACACTTTTGTATCAGGAAATCGCAAAATC
ATGGCAAATGTCAAGGCTAGAAGACGATGTTTACAGCTTTGGATTGATTCTTCTACAATCAATCGTTGGACCATCTGTAT
CCGCAAGAGAAGAAGCATTTCTACGAGACGAACTGGTACGGCTTTGGCAATATCACATTCACAAACCAGAGTTAAATCAT
TGTACTTATTAAAAGTGTTTTTCTTATATAATCAGGCATCGTTGGAGAGCGAAGAAGGGAGGAGAAGAATGGTGAATCCG
ACAGTACAAGCCACTTGTCGAAACGGATCACTGATAAGAGTGATAACTCTGATGAACAAATGTGTTTCACCTGAATCTTT
AAGCCGACCGTCCTTCGAAGATATCTTGTGGAATTTACAGTATGCTTCTCAGTTGCAAGCTGCTTCTGATGGTGACCAGT
GTTAATATATTCATAGCTTCTTCTTCTCTTAGTAAAAAATTCAAACGAACTTTTTAATGCTTTAAAGATTCGTGTAATGT
GTGTGTACGAAAATCCCCTGTTATTTATGTAACGATTGGGAAAAATGGAAATTAATAACATTAACTCCTTTACTTAATCC
CAAAAAGTGAGTGGCAATAAATGTAAATTAATGTAAGTTTCAGGGTAAAGTTTGTCCACGAGATCAAAAAAGCTCCGACC
CAAATTAAGAGACCCGAGTTTATGAAACCCGACCCGGTCATTGCTACATCCCTTTGACTAATGAGAATAAAAACTCTTTT
TCGAGAAAAACGAAGTTTTCTGAGCTAAACTAGATCAGCT
>AT5G63410.1 | chr5:25397769-25400768 REVERSE LENGTH=3000
TTTCCGAGGAACCCAATAGGAAAAGACGAGGAGAGAAAGAAAAACAACAGACCAGAAGCAGGAGCAGAAGTGACGGAACA
GGAAACGGTAGACTTAATTCGAGAGCTTTGGCGGAAGGTGAAAGTATAGGGACAAAGCGAGAGGGCACTAAAAGCTGCCA
TTTTCGAAGGAGTAGTAGCTGGCCTGCGAACATCGGAGTAGATAGAGGAGGACGCATGTGAGGAGAAACCTTGCAAAGAA
GCAGGTTTCATCATCACTGTATAACAAAACCCAAAAGATAGGGTTTTTGTGAGCAGGAGAAGAATTGGGGTTTAAGGAGG
GAAGCGGGAAAGAGAGAGAGAGATGAGTGAGAAAAGTATCTCTGTGACTGTAAACTATCTTTCTCTCTTATCGGATGGGA
GACGACGAATACAATAAACCTTCTCTCAATTGAATTGAAAACCGGTTATTCCTCAACGGGACAGGTCCTGCATTTGTAGT
GGCCACTATATCAATCTGAAATAAAGGAGAAAGACTGTTTGGCCCATTACTAGGCCCATTAAACCATTCGGTAACTTAAT
TTATATGCAGTTTGCTGTCAACGTGATGGTTTTAAATGTCTCGTTCATAGCGGTTTTTTTATATAAAAATGTCTCATTCA
TAGCAAGTGATTATCAGGTCAACATACATAGGAAGATGGTTTCTCATTCATAGCAACTATAAGTTTTTTTTTTCTTTCAA
ATAGCACGAATGTAAAAAAAAAAAAAAGTTTAGCTAAGATTTTTATTCCTAAATATAACATTTCAGATAATCACAAAGTA
GTGTTCTAAAATAGTCATCACAAAATCTGAAATCCCATGAATATGATACATTGATACTGAACCTGCAATTTTGCATTGTC
TGAATAAATTAGAAAATATCCAAATATCCAATATTTGACTATTTTTGTTGGTCAAAGTCAACGATGATAAAGATTGTCAA
ATCTTATATTACTATTACACTTAACGTGAGAGACTTGAAACTGGATATATTTTTAAACCGAAGTCAATCTTCCCATGCTT
TTAAGAATACATCATTGATCATTATACTCGTAAGATAAATCATTCTGCAAAACATAATTTTCCTTTTAACAAAACAAAAA
ACCTTTTATCAACTTAGTTTATACTCGTAAACCACTTTTTAGTTTGATAGTCTCTTTATAAATGGCCCGCTGGAAGATTG
GATTCATTGGACCACTTGACCAAGTCAACATATTCTTTTTTGCTTTATCAGAACTTAAAAAGAAATCATATATATATATA
TACACTTCCAAGTTCCAACTAGTGATAAATGGATATTGACGGCTTATTATGAAAAATCAAAGACAGCGAGTTATCACATC
TACCTAATTCATACGCAAACAAAAACCATCTTATTCGATATTTATATACGTATTTTATTAAATAGTATGAAAATAACGTT
GATTATATAGTATTTTTTTGTCCCCCACATAGTACTATAGTATAAAATAAATGTGCATAAATTTATTCTATCAGAATTCA
TTGTTTGGGAAATTAATTTTTAAAGGAGAGAGTCTCTCTGCTCCATAACTCCATTGTCAAATTAATTCAATGACAACGCA
TAGTATCGAACATTTTCAAACCACACTGCTGTAATCGCTATTTTCTTATACACTACAAATCAAAGACTTATCACACACAC
ACCACATCTGAACTACGTACAAATAATTGAAAATCATATAATCTCACTCCAATTTCTTGTTATTATTTGAGTTCAAGTAG
TACTAGTAGTAGTCGTATATAAAGTGTGAATTGAAGAGTAAACAAAGGTACGCATCTTTGACCTTTCACACTCGATATAG
AAAGGACAGGCTGTGACTTAATGTTGGGTACACAGTTAGTAACTCAATTCCCTAGGCCTCAACCATTTGCATTTATAACT
TCACCCACCGGTCCACCACTTTCAACCTCTCAATAAGCTTTATGGTTGTTACTAAAGAATTATTAGTAAATGACAAGATT
ATATGCCTATATATAAATAATAATATGCCCATACAATAGAATCATAGAATTACATTTTACATGATTGTCAAAAAAAAAAA
AAGAAGTGTTACACAAACAAAAAACTAGACATACATAATTTTTTAGAGCATGTTAAGCCGATCTAAAATTCACCACTACT
ATTTTTAGTTAACAAATTTCTCTAGTTAGTTTGTTATATATCTTTCCATCGTTATTGTTTTATTTGTGTCCATAGTAGTT
AAATCACGATGAGACTGTCATTACTATTCAACTACAAATGACTATAATTATTACGACACCACATTTAACATCTTCTCCTT
TGGTTTCTTCCGGTATCACTTGGTCCCAGTTTATATACATACAACTAGAAAAGCTTATGTATGCCCAGACAATAATGTAT
ACCGAATAAAAAAAGAAAATAACTATTATAAGTGCTTGTTTAATAATTGTAAACATTATGCAAAAAGCTTTGTCTTCTTT
TTATAAAGATAATAAGCATAAAACAAAGTCACTTTCTATAGGAATGAGTGATTTAACCCCACAAATTTTTAACTCATGCA
TATCAAAAAGAAAGATTCTTGTATATAACATAACACTACTGTTACTCTCTCACTTACCTATTCTCACTAACAAACTCTGA
ACAAACCAAAAAAAACTCTTCTTTTTTCTATCTTTCACGCGTTGAAGATTCTTGATTTTCTTTCTTCTCCTTCCTTACAC
GACCACTGATATGTGTCGGTGACTGAAACCATCTGTTCTCTTTTGCCTCTGATTTATCGATATGTTTTAAAGAAAAACGG
TGTTTGAAACTTTTGTAATTTAAGGTACTACTCTGCTCTTGTTCTGCATATTGATCTGCTCTTGTACTACTCTGCTTTTG
TTCTCAAGATTACTCTGTTTTTTTTTGTACTGAAGTGTCTCGTCTCTTTTTCTTTTTTTTTTATTGCAGGTTCATCAAAT
ACTCAGATCTTGTCTGAGAAATTAAGCTGAAATCTGATAA
>AT5G63420.1 | chr5:25397515-25400514 FORWARD LENGTH=3000
TCTGATGACTTATCACCGAAGATGTTTAGCTCTGAGACTGAATTAGAGAAACAAGTGATGTTCATCGATGGTGTTGCTTG
TAAGTAGCAGAAATTGGTTCTGTGATCATACCAAGATTCTAGCTGTTGTGGATATTCTAAGTGTTTTTTCAGCTGAAGAA
GAACTTGTGCTTGTGAAGCTTGTAGCTGAGATGAGCCTAAACTGTAGAAACTCCATAGAAGAGATAACAAGAAGATGAAT
TTAAACAAACCCATTTATCAGATTTCAGCTTAATTTCTCAGACAAGATCTGAGTATTTGATGAACCTGCAATAAAAAAAA
AAGAAAAAGAGACGAGACACTTCAGTACAAAAAAAAACAGAGTAATCTTGAGAACAAAAGCAGAGTAGTACAAGAGCAGA
TCAATATGCAGAACAAGAGCAGAGTAGTACCTTAAATTACAAAAGTTTCAAACACCGTTTTTCTTTAAAACATATCGATA
AATCAGAGGCAAAAGAGAACAGATGGTTTCAGTCACCGACACATATCAGTGGTCGTGTAAGGAAGGAGAAGAAAGAAAAT
CAAGAATCTTCAACGCGTGAAAGATAGAAAAAAGAAGAGTTTTTTTTGGTTTGTTCAGAGTTTGTTAGTGAGAATAGGTA
AGTGAGAGAGTAACAGTAGTGTTATGTTATATACAAGAATCTTTCTTTTTGATATGCATGAGTTAAAAATTTGTGGGGTT
AAATCACTCATTCCTATAGAAAGTGACTTTGTTTTATGCTTATTATCTTTATAAAAAGAAGACAAAGCTTTTTGCATAAT
GTTTACAATTATTAAACAAGCACTTATAATAGTTATTTTCTTTTTTTATTCGGTATACATTATTGTCTGGGCATACATAA
GCTTTTCTAGTTGTATGTATATAAACTGGGACCAAGTGATACCGGAAGAAACCAAAGGAGAAGATGTTAAATGTGGTGTC
GTAATAATTATAGTCATTTGTAGTTGAATAGTAATGACAGTCTCATCGTGATTTAACTACTATGGACACAAATAAAACAA
TAACGATGGAAAGATATATAACAAACTAACTAGAGAAATTTGTTAACTAAAAATAGTAGTGGTGAATTTTAGATCGGCTT
AACATGCTCTAAAAAATTATGTATGTCTAGTTTTTTGTTTGTGTAACACTTCTTTTTTTTTTTTTGACAATCATGTAAAA
TGTAATTCTATGATTCTATTGTATGGGCATATTATTATTTATATATAGGCATATAATCTTGTCATTTACTAATAATTCTT
TAGTAACAACCATAAAGCTTATTGAGAGGTTGAAAGTGGTGGACCGGTGGGTGAAGTTATAAATGCAAATGGTTGAGGCC
TAGGGAATTGAGTTACTAACTGTGTACCCAACATTAAGTCACAGCCTGTCCTTTCTATATCGAGTGTGAAAGGTCAAAGA
TGCGTACCTTTGTTTACTCTTCAATTCACACTTTATATACGACTACTACTAGTACTACTTGAACTCAAATAATAACAAGA
AATTGGAGTGAGATTATATGATTTTCAATTATTTGTACGTAGTTCAGATGTGGTGTGTGTGTGATAAGTCTTTGATTTGT
AGTGTATAAGAAAATAGCGATTACAGCAGTGTGGTTTGAAAATGTTCGATACTATGCGTTGTCATTGAATTAATTTGACA
ATGGAGTTATGGAGCAGAGAGACTCTCTCCTTTAAAAATTAATTTCCCAAACAATGAATTCTGATAGAATAAATTTATGC
ACATTTATTTTATACTATAGTACTATGTGGGGGACAAAAAAATACTATATAATCAACGTTATTTTCATACTATTTAATAA
AATACGTATATAAATATCGAATAAGATGGTTTTTGTTTGCGTATGAATTAGGTAGATGTGATAACTCGCTGTCTTTGATT
TTTCATAATAAGCCGTCAATATCCATTTATCACTAGTTGGAACTTGGAAGTGTATATATATATATATGATTTCTTTTTAA
GTTCTGATAAAGCAAAAAAGAATATGTTGACTTGGTCAAGTGGTCCAATGAATCCAATCTTCCAGCGGGCCATTTATAAA
GAGACTATCAAACTAAAAAGTGGTTTACGAGTATAAACTAAGTTGATAAAAGGTTTTTTGTTTTGTTAAAAGGAAAATTA
TGTTTTGCAGAATGATTTATCTTACGAGTATAATGATCAATGATGTATTCTTAAAAGCATGGGAAGATTGACTTCGGTTT
AAAAATATATCCAGTTTCAAGTCTCTCACGTTAAGTGTAATAGTAATATAAGATTTGACAATCTTTATCATCGTTGACTT
TGACCAACAAAAATAGTCAAATATTGGATATTTGGATATTTTCTAATTTATTCAGACAATGCAAAATTGCAGGTTCAGTA
TCAATGTATCATATTCATGGGATTTCAGATTTTGTGATGACTATTTTAGAACACTACTTTGTGATTATCTGAAATGTTAT
ATTTAGGAATAAAAATCTTAGCTAAACTTTTTTTTTTTTTTACATTCGTGCTATTTGAAAGAAAAAAAAAACTTATAGTT
GCTATGAATGAGAAACCATCTTCCTATGTATGTTGACCTGATAATCACTTGCTATGAATGAGACATTTTTATATAAAAAA
ACCGCTATGAACGAGACATTTAAAACCATCACGTTGACAGCAAACTGCATATAAATTAAGTTACCGAATGGTTTAATGGG
CCTAGTAATGGGCCAAACAGTCTTTCTCCTTTATTTCAGATTGATATAGTGGCCACTACAAATGCAGGACCTGTCCCGTT
GAGGAATAACCGGTTTTCAATTCAATTGAGAGAAGGTTTATTGTATTCGTCGTCTCCCATCCGATAAGAGAGAAAGATAG
TTTACAGTCACAGAGATACTTTTCTCACTCATCTCTCTCTCTCTTTCCCGCTTCCCTCCTTAAACCCCAATTCTTCTCCT
GCTCACAAAAACCCTATCTTTTGGGTTTTGTTATACAGTG
>AT5G63440.1 | chr5:25403360-25406359 FORWARD LENGTH=3000
GAAGGAAGACATAATTCTTTACTCTGCCAAGGTGTATATATGAAAATCTACATACATAGGCTTAAGAGCATCTAATAAGT
TAGTGGCTGTGATCGCTGATATCTATTTCGGTCTAATGTTTTAATCCAGGTAATCCCAGGCAATGAATCACGAGTAATGA
AAATGATGAATCGGATAGCAGATATCGGGCCAAATATTATCATGGGTAAGAATGAAATGCTCCACACATCTGGTCATGCC
TACCGTGGAGAATTGGTAAGCTGCTGCTTCTCTTAAGACTGTTGATACCTTCAGAAGTTTTGTTGCCAGCTTTCCTTTCT
GTTTCTTTTCACTTCATCAATCTTAGGCTTTTAGCGCATATGTAAAGGTGTAAAGGCAATAGTTCCCTGTTTGCAAACTG
ATGAATATCTAAGGGAAAATTTTGTTTCTAATGATTGTAACTATTCCCTATTTTGAAGGAAGAGGTCCTTAAAATAGTGA
AGCCGCAACATTTTCTTCCCATACATGGAGAACTTTTGTTTCTTAAGGAGCATGAGTTGCTCGGGAAGTCTACTGGGATT
AGACACACTACTGTAAGTCTCTCACCAAAGACATATGAACTCATGGTAGATAAATAGCATACAACATAGGAAAATACCGA
TTGTGAAGATTTTTTCTAAAAGTTCTGCAACATGTTTATGAGTTTGATGAAATAGATGCAAATTTCATCTGGTCACAAAG
TGCCTCAACCGTGAAAACAGAATTTCTGAGACATGTTCAATTTAATACAAAAATTTCATGGAAGGATCCCTTTATTATCT
CTCGGAGATATAAAATAAAGAAACCCTTGTTTGTCTGGTATTAAAACCTAGGTCAACTAGCTGAATGTTTCACTTTTTTT
TTTTTTCATTTTCTCCAACTTCAGGTTATAAAGAACGGAGAAATGCTAGGAGTTTCTCACCTGAGAAATAGAAGGGTTTT
GTCTAATGGATTTAGCTCTCTTGGCAGGGAGAATTTGCAGGTTGATTTGATTGTCACTGTTGTGTTCTGTTTATCTTGTG
TAAATGACTAGATTAGGATATTGAATAATCCTAGCGTTGCTGCAGTTAATGTATAGTGATGGTGATAAAGCATTTGGCAC
ATCAAGCGAACTATGCATTGACGAACGACTTAGAATTTCTTCTGATGGCATTATAGTTCTGAGGTAAATCTGAATTGTAA
CATTCCTGTGCCAGTGCATTTTGTTAGTCGTATTTAATAATTTGTTGGCTTCCTTGTATGATTTTCTATAATCCAGCATG
GAGATCATGCGTCCAGGGGTCTCAGAAAACACTTTGAAAGGAAAAATAAGAATCACAACGCGGTGCATGTGGCTTGACAA
AGGAAGACTTTTAGATGCACTTCACAAAGCAGCTCATGCTGCTCTATCAAGTTGTCCTGTGACATGTCCCTTGTCTCACA
TGGAAAGAACAGTCTCCGAAGTCCTGAGGAAGATTGTAAGGAAGTACAGTGGTAAAAGGCCTGAAGTCATCGCTATAGCC
ACTGAGAATCCAATGGCTGTCCGAGCTGATGAGGTCAGTGCGAGACTGTCTGGTGATCCAAGTGTTGGTTCTGGAGTTGC
AGCTTTAAGGAAAGTTGTTGAAGGAAATGACAAAAGAAGTCGGGCGAAGAAAGCACCTTCACAAGAAGCTTCCCCCAAAG
AAGTAGATCGCACTTTGGAAGGTCTGGTCTTACTTTCACATTTGTAGGTCTATATTCGGGATGTAATCTAACATGTTTCA
GTCATGCAGATGATATCATTGATAGTGCAAGACTACTGGCTGAAGAAGAAACTGCGGCATCAACATACACGGAAGAAGTT
GATACGCCCGTTGGGAGTTCTTCAGAAGAGTCAGACGATTTTTGGAAATCATTCATCAATCCATCATCGTCACCTTCACC
GAGTGAAACAGAAAATATGAATAAGGTAGCTGATACGGAGCCTAAAGCAGAGGGTAAGGAAAACAGCAGAGACGACGATG
AATTAGCTGATGCTTCAGATTCTGAAACCAAGTCATCACCAAAACGTGTGAGGAAGAACAAATGGAAACCGGAGGAGATA
AAGAAGGTAATCAGAATGCGAGGAGAGCTGCACAGTAGATTTCAAGTGGTGAAAGGTAGAATGGCATTGTGGGAAGAGAT
CTCTTCAAATCTATCAGCTGAAGGAATCAATCGAAGCCCGGGACAATGCAAATCTCTCTGGGCATCACTTATTCAGAAAT
ACGAGGTTCGTCTCTGAACATATGAATCTGTAGCCGTAGATTTGAAGTTCATGATTACAAGATCAAAAGCTCTTAAGTTA
GCAACCAAGATTTGATGTAATACATTTTTGTGCAGGAGAGCAAGGCTGATGAGAGAAGCAAGACGAGTTGGCCACATTTT
GAGGATATGAACAACATTTTGTCAGAGCTAGGCACACCTGCGTCTTAAGTAATGTGATTTAGATGACATTATCTTCCCAA
AAGAATCATCTCCAGATTTTCTTAAATTGAACAAAAACAGAAAAGCATTAATTATATTATGTATGTAACCAGCTGTAAGA
TGATTTTTGTCTGTAGAACTAGAAGCTATCAACGCAGAATCCAAATCCCAAGGGACAAGAAAGCCATGACTAGTTTTTTC
GGTTTGGTTTAAGATTCGCTTTGGCTTCAAACACATGACTAACCGGAATTATTCAATTTTGATGTTCATGTGGTTTTCTT
ATTGGTTTTCGTTGATTTTATATACCACCAATCACTAATTTTTTTAATTAAATCCGGTTTAGATGCTGTTGTACATTGAA
CCAACAGTTAAAGTGAGAAATGACGGTTTCACCCTTAAAGCAGCGTAGCCCGTCTGGTATTCCACCGTCGATCGCCGCCG
TGGCAATTTTGGTAATTTATTATTATTTTAAAAACAATGTGAAAGAGATTAATGCAAAGTTGAGAGCTGAGTTTCCGACA
AATTTATTGGATTGACGAACTTTGAAGAAGAAGAAGAGAG
>AT5G63440.2 | chr5:25403360-25406359 FORWARD LENGTH=3000
GAAGGAAGACATAATTCTTTACTCTGCCAAGGTGTATATATGAAAATCTACATACATAGGCTTAAGAGCATCTAATAAGT
TAGTGGCTGTGATCGCTGATATCTATTTCGGTCTAATGTTTTAATCCAGGTAATCCCAGGCAATGAATCACGAGTAATGA
AAATGATGAATCGGATAGCAGATATCGGGCCAAATATTATCATGGGTAAGAATGAAATGCTCCACACATCTGGTCATGCC
TACCGTGGAGAATTGGTAAGCTGCTGCTTCTCTTAAGACTGTTGATACCTTCAGAAGTTTTGTTGCCAGCTTTCCTTTCT
GTTTCTTTTCACTTCATCAATCTTAGGCTTTTAGCGCATATGTAAAGGTGTAAAGGCAATAGTTCCCTGTTTGCAAACTG
ATGAATATCTAAGGGAAAATTTTGTTTCTAATGATTGTAACTATTCCCTATTTTGAAGGAAGAGGTCCTTAAAATAGTGA
AGCCGCAACATTTTCTTCCCATACATGGAGAACTTTTGTTTCTTAAGGAGCATGAGTTGCTCGGGAAGTCTACTGGGATT
AGACACACTACTGTAAGTCTCTCACCAAAGACATATGAACTCATGGTAGATAAATAGCATACAACATAGGAAAATACCGA
TTGTGAAGATTTTTTCTAAAAGTTCTGCAACATGTTTATGAGTTTGATGAAATAGATGCAAATTTCATCTGGTCACAAAG
TGCCTCAACCGTGAAAACAGAATTTCTGAGACATGTTCAATTTAATACAAAAATTTCATGGAAGGATCCCTTTATTATCT
CTCGGAGATATAAAATAAAGAAACCCTTGTTTGTCTGGTATTAAAACCTAGGTCAACTAGCTGAATGTTTCACTTTTTTT
TTTTTTCATTTTCTCCAACTTCAGGTTATAAAGAACGGAGAAATGCTAGGAGTTTCTCACCTGAGAAATAGAAGGGTTTT
GTCTAATGGATTTAGCTCTCTTGGCAGGGAGAATTTGCAGGTTGATTTGATTGTCACTGTTGTGTTCTGTTTATCTTGTG
TAAATGACTAGATTAGGATATTGAATAATCCTAGCGTTGCTGCAGTTAATGTATAGTGATGGTGATAAAGCATTTGGCAC
ATCAAGCGAACTATGCATTGACGAACGACTTAGAATTTCTTCTGATGGCATTATAGTTCTGAGGTAAATCTGAATTGTAA
CATTCCTGTGCCAGTGCATTTTGTTAGTCGTATTTAATAATTTGTTGGCTTCCTTGTATGATTTTCTATAATCCAGCATG
GAGATCATGCGTCCAGGGGTCTCAGAAAACACTTTGAAAGGAAAAATAAGAATCACAACGCGGTGCATGTGGCTTGACAA
AGGAAGACTTTTAGATGCACTTCACAAAGCAGCTCATGCTGCTCTATCAAGTTGTCCTGTGACATGTCCCTTGTCTCACA
TGGAAAGAACAGTCTCCGAAGTCCTGAGGAAGATTGTAAGGAAGTACAGTGGTAAAAGGCCTGAAGTCATCGCTATAGCC
ACTGAGAATCCAATGGCTGTCCGAGCTGATGAGGTCAGTGCGAGACTGTCTGGTGATCCAAGTGTTGGTTCTGGAGTTGC
AGCTTTAAGGAAAGTTGTTGAAGGAAATGACAAAAGAAGTCGGGCGAAGAAAGCACCTTCACAAGAAGCTTCCCCCAAAG
AAGTAGATCGCACTTTGGAAGGTCTGGTCTTACTTTCACATTTGTAGGTCTATATTCGGGATGTAATCTAACATGTTTCA
GTCATGCAGATGATATCATTGATAGTGCAAGACTACTGGCTGAAGAAGAAACTGCGGCATCAACATACACGGAAGAAGTT
GATACGCCCGTTGGGAGTTCTTCAGAAGAGTCAGACGATTTTTGGAAATCATTCATCAATCCATCATCGTCACCTTCACC
GAGTGAAACAGAAAATATGAATAAGGTAGCTGATACGGAGCCTAAAGCAGAGGGTAAGGAAAACAGCAGAGACGACGATG
AATTAGCTGATGCTTCAGATTCTGAAACCAAGTCATCACCAAAACGTGTGAGGAAGAACAAATGGAAACCGGAGGAGATA
AAGAAGGTAATCAGAATGCGAGGAGAGCTGCACAGTAGATTTCAAGTGGTGAAAGGTAGAATGGCATTGTGGGAAGAGAT
CTCTTCAAATCTATCAGCTGAAGGAATCAATCGAAGCCCGGGACAATGCAAATCTCTCTGGGCATCACTTATTCAGAAAT
ACGAGGTTCGTCTCTGAACATATGAATCTGTAGCCGTAGATTTGAAGTTCATGATTACAAGATCAAAAGCTCTTAAGTTA
GCAACCAAGATTTGATGTAATACATTTTTGTGCAGGAGAGCAAGGCTGATGAGAGAAGCAAGACGAGTTGGCCACATTTT
GAGGATATGAACAACATTTTGTCAGAGCTAGGCACACCTGCGTCTTAAGTAATGTGATTTAGATGACATTATCTTCCCAA
AAGAATCATCTCCAGATTTTCTTAAATTGAACAAAAACAGAAAAGCATTAATTATATTATGTATGTAACCAGCTGTAAGA
TGATTTTTGTCTGTAGAACTAGAAGCTATCAACGCAGAATCCAAATCCCAAGGGACAAGAAAGCCATGACTAGTTTTTTC
GGTTTGGTTTAAGATTCGCTTTGGCTTCAAACACATGACTAACCGGAATTATTCAATTTTGATGTTCATGTGGTTTTCTT
ATTGGTTTTCGTTGATTTTATATACCACCAATCACTAATTTTTTTAATTAAATCCGGTTTAGATGCTGTTGTACATTGAA
CCAACAGTTAAAGTGAGAAATGACGGTTTCACCCTTAAAGCAGCGTAGCCCGTCTGGTATTCCACCGTCGATCGCCGCCG
TGGCAATTTTGGTAATTTATTATTATTTTAAAAACAATGTGAAAGAGATTAATGCAAAGTTGAGAGCTGAGTTTCCGACA
AATTTATTGGATTGACGAACTTTGAAGAAGAAGAAGAGAG
>AT5G63440.3 | chr5:25403409-25406408 FORWARD LENGTH=3000
ACATACATAGGCTTAAGAGCATCTAATAAGTTAGTGGCTGTGATCGCTGATATCTATTTCGGTCTAATGTTTTAATCCAG
GTAATCCCAGGCAATGAATCACGAGTAATGAAAATGATGAATCGGATAGCAGATATCGGGCCAAATATTATCATGGGTAA
GAATGAAATGCTCCACACATCTGGTCATGCCTACCGTGGAGAATTGGTAAGCTGCTGCTTCTCTTAAGACTGTTGATACC
TTCAGAAGTTTTGTTGCCAGCTTTCCTTTCTGTTTCTTTTCACTTCATCAATCTTAGGCTTTTAGCGCATATGTAAAGGT
GTAAAGGCAATAGTTCCCTGTTTGCAAACTGATGAATATCTAAGGGAAAATTTTGTTTCTAATGATTGTAACTATTCCCT
ATTTTGAAGGAAGAGGTCCTTAAAATAGTGAAGCCGCAACATTTTCTTCCCATACATGGAGAACTTTTGTTTCTTAAGGA
GCATGAGTTGCTCGGGAAGTCTACTGGGATTAGACACACTACTGTAAGTCTCTCACCAAAGACATATGAACTCATGGTAG
ATAAATAGCATACAACATAGGAAAATACCGATTGTGAAGATTTTTTCTAAAAGTTCTGCAACATGTTTATGAGTTTGATG
AAATAGATGCAAATTTCATCTGGTCACAAAGTGCCTCAACCGTGAAAACAGAATTTCTGAGACATGTTCAATTTAATACA
AAAATTTCATGGAAGGATCCCTTTATTATCTCTCGGAGATATAAAATAAAGAAACCCTTGTTTGTCTGGTATTAAAACCT
AGGTCAACTAGCTGAATGTTTCACTTTTTTTTTTTTTCATTTTCTCCAACTTCAGGTTATAAAGAACGGAGAAATGCTAG
GAGTTTCTCACCTGAGAAATAGAAGGGTTTTGTCTAATGGATTTAGCTCTCTTGGCAGGGAGAATTTGCAGGTTGATTTG
ATTGTCACTGTTGTGTTCTGTTTATCTTGTGTAAATGACTAGATTAGGATATTGAATAATCCTAGCGTTGCTGCAGTTAA
TGTATAGTGATGGTGATAAAGCATTTGGCACATCAAGCGAACTATGCATTGACGAACGACTTAGAATTTCTTCTGATGGC
ATTATAGTTCTGAGGTAAATCTGAATTGTAACATTCCTGTGCCAGTGCATTTTGTTAGTCGTATTTAATAATTTGTTGGC
TTCCTTGTATGATTTTCTATAATCCAGCATGGAGATCATGCGTCCAGGGGTCTCAGAAAACACTTTGAAAGGAAAAATAA
GAATCACAACGCGGTGCATGTGGCTTGACAAAGGAAGACTTTTAGATGCACTTCACAAAGCAGCTCATGCTGCTCTATCA
AGTTGTCCTGTGACATGTCCCTTGTCTCACATGGAAAGAACAGTCTCCGAAGTCCTGAGGAAGATTGTAAGGAAGTACAG
TGGTAAAAGGCCTGAAGTCATCGCTATAGCCACTGAGAATCCAATGGCTGTCCGAGCTGATGAGGTCAGTGCGAGACTGT
CTGGTGATCCAAGTGTTGGTTCTGGAGTTGCAGCTTTAAGGAAAGTTGTTGAAGGAAATGACAAAAGAAGTCGGGCGAAG
AAAGCACCTTCACAAGAAGCTTCCCCCAAAGAAGTAGATCGCACTTTGGAAGGTCTGGTCTTACTTTCACATTTGTAGGT
CTATATTCGGGATGTAATCTAACATGTTTCAGTCATGCAGATGATATCATTGATAGTGCAAGACTACTGGCTGAAGAAGA
AACTGCGGCATCAACATACACGGAAGAAGTTGATACGCCCGTTGGGAGTTCTTCAGAAGAGTCAGACGATTTTTGGAAAT
CATTCATCAATCCATCATCGTCACCTTCACCGAGTGAAACAGAAAATATGAATAAGGTAGCTGATACGGAGCCTAAAGCA
GAGGGTAAGGAAAACAGCAGAGACGACGATGAATTAGCTGATGCTTCAGATTCTGAAACCAAGTCATCACCAAAACGTGT
GAGGAAGAACAAATGGAAACCGGAGGAGATAAAGAAGGTAATCAGAATGCGAGGAGAGCTGCACAGTAGATTTCAAGTGG
TGAAAGGTAGAATGGCATTGTGGGAAGAGATCTCTTCAAATCTATCAGCTGAAGGAATCAATCGAAGCCCGGGACAATGC
AAATCTCTCTGGGCATCACTTATTCAGAAATACGAGGTTCGTCTCTGAACATATGAATCTGTAGCCGTAGATTTGAAGTT
CATGATTACAAGATCAAAAGCTCTTAAGTTAGCAACCAAGATTTGATGTAATACATTTTTGTGCAGGAGAGCAAGGCTGA
TGAGAGAAGCAAGACGAGTTGGCCACATTTTGAGGATATGAACAACATTTTGTCAGAGCTAGGCACACCTGCGTCTTAAG
TAATGTGATTTAGATGACATTATCTTCCCAAAAGAATCATCTCCAGATTTTCTTAAATTGAACAAAAACAGAAAAGCATT
AATTATATTATGTATGTAACCAGCTGTAAGATGATTTTTGTCTGTAGAACTAGAAGCTATCAACGCAGAATCCAAATCCC
AAGGGACAAGAAAGCCATGACTAGTTTTTTCGGTTTGGTTTAAGATTCGCTTTGGCTTCAAACACATGACTAACCGGAAT
TATTCAATTTTGATGTTCATGTGGTTTTCTTATTGGTTTTCGTTGATTTTATATACCACCAATCACTAATTTTTTTAATT
AAATCCGGTTTAGATGCTGTTGTACATTGAACCAACAGTTAAAGTGAGAAATGACGGTTTCACCCTTAAAGCAGCGTAGC
CCGTCTGGTATTCCACCGTCGATCGCCGCCGTGGCAATTTTGGTAATTTATTATTATTTTAAAAACAATGTGAAAGAGAT
TAATGCAAAGTTGAGAGCTGAGTTTCCGACAAATTTATTGGATTGACGAACTTTGAAGAAGAAGAAGAGAGATGCCGAAG
AGAACGACACACACGTACTCGAGCGAGGACGCCGCGCCGG
>AT5G63450.2 | chr5:25410694-25413693 REVERSE LENGTH=3000
TTATCGTGGCTCTTGTTCCACTGATTGATTATGGAACTTGACTGGTTTTGCAGGATGAGCTCATTGCGCGTCTGAAGAGT
GCCAACTGAAATGAAGTTGAGAAGGGTGCTCTGGTGAATATATGTATCTTTAGAGGTTTCCCAAATAGGAGAGAATTGTT
GTTGTTCTTGATCAAATACAAATCCTTTTGATCTCATCTGGAGAATTTGTTATCAGGAATTAGGCTACTTTAGTTTATGA
ATCCGGTTTGGTGACATTTGTAATATGGATTTCATCTTTTGATAAAGCAAACCAAACCAAACCAGGCGGTCTTGGTTAAT
TAAAAATGTGATGGAATTGCTTTGGGGCTGGCTATATTAAGTACAACACTATGGTCAATAGTTTAAAATCAAAGAAGAAT
TATAAGGCAAAACAACATTTGACCCGCAAGTGAGACATGCAAATTTTCAATTCCTGTTCACCTACCAAAAAGTGAAACCA
AAATCCTTTTGTGGCGGATTTGATGAAAAAATTACAAACACAACCGTTGTATATTTTTGGTTATTAGGAGATAAAACGAA
AAAAGAAAATAAATGGGGCTAAAATTTTAGTTTTATGGATTAGACTTTAGTATTTAACCGTGAAAAGCTAGTGTTGAATT
TCTAAATTATTTATTAATTTTTTAAAAAAATTGAAATAATTTCTTATTCTTGATAGTAAAATGATGTCTATTTGATATAG
TACCTCTCTTTTCTCCCTTTCAAAAATGAAAACAAAAGCATCATAAAAATTAGTGCGAGTCAAAACCACGAGTCTCTTGG
ACGGTGAAAATGAAGTTGTGAGAACGAAAAATGAAAGAGAAAGTACTTTCAAAGAAGGGCAATTCTTCTCTTTCTTTCTT
TTTTTGTAGATGTCGTTATGACAAATAATTGTGTGTCAAATCAAAGCAAAGAATGGGACACTTGTGGACATTTTCTAATA
AATAAGTAGAAACTCGTTGCGATGCTTTTGGTTCAGAGCTCTTGTACTTAATGGAGCCAGTTCTCCGAACGGCGCCGTTT
TCTGGTCACAACGTGACAGGCTCACACCAATCTTACATATTTTCACCATATTTTGCATATGAACTAATTAATTAACCATT
GGTTTTCGTTTTTTCACTCCGCATATCATCAATTATTAACGCCGGACTACAAAAGAAATGTATGCATCATTTTGTTTATT
TTATAATCAATATACATAAACCACTATACCTTTCTCGTCTATTTTAATGAAATGAGTTAGTTAAAAAAGATTACTAGATA
GATATTTTTTTAATGAGTAGGCAAATAAATATGAAATATCTAAAACGAAATAAAGTATAGATGAGACAAAGAGGTAAGAT
TGTATTATTTTTTAAAATGTGGATGATTTTCAGCCAACACGAGCTTAAAAATAAGTCAATGGAACTAGTTCCGACTTTTT
TGCTCTATGAAAGAAACTCGATTTTCAAACCACGTGAACCACGTGCACGAAAACTGATAAAGATCCACTGAACTAGTAGT
CACAAAAAGTGTATTTTTATTTGTTGTTCTACATACATAACGTTAATAATAATCGTGCATTCAATTGTTTCAAATTTCGG
CTGAAGAATTTTATCAACGTGTTCGATCTTATCCGACACATGTCTGGTATTGGCGGATTCTCCAACCAATACTTTGTCGT
CCTCATGTAATGAATTATTCGTCTGCACGCAAAGAAATTACACTTATTTAATTTAGAACTGTGATTAAATTAATATTAGA
ACAAACATATATGCTAGTGAGATACAGTAATCTTGATTTCAATAGTTCACTAACTTATCGACACTAGATATAGCAACAAA
AATGTTGGTAGCTCAACCGATTGTAAGGATATTGTTCTAGTTGTAATCCAAATTTAAATATTGTTTAGAAAGATACACAG
ATTAAAAACAAATCAAATTTTATGTCCGAATTCGAATTTCGTCTTGCAAAGAGATTCCAATGTGTTTTGGTTACTTACTT
TGGTCTTTGGGCATATATGCGGATCAACTCCTTAAGAAACGAAGATAATATTTATTGCAAATGCTGAGTAATTGAGTATT
ATATATTATTTGATGATTCCCTTGATTCAAAAAGATCTCCTAAGTATCAAAGTTCATTATTTGTCAGATCATCACTTATG
TCATCACGGGCTGGACATAATTAATGATTAGAATAACTAATACTACTAGAGTTTGTTGTTTAAGTGAAAGATTCTGTTAC
TATTCCAGGAAGGGGCAAAAAGTTTTAATACAAGCAACATTTATAAGTTCTGATGAGAGACCACTTAACTAAATACAGTA
TAAAATATATTTATAATTGTTTCGTTGATGAAAATGTTTAACCTTTTCAGCGTTTGAACCGTGTCTATGTCTCTTATTAT
TAGTTTTGGCGGGAGACTTGGCCACCGGTTCGGTGGTAGTGGCTTGTCCAAATCAACTTAATTATACATCAATCTTCATT
TCTTTGGTCCCTGTGTGATTGCCATGTTGCGTCGACATTTACTGAAAATATGTTTCAAAAACGTTTTAATTAGCTTGATT
ATTTCTTCCAACTGTTTAAGCAAATAAACTTGTTGATCACGTGTAACTTTTATTAATTTGATCATATCAAAGAGGATACC
AAATTTTCTTATTAATATAGCCAAAATCCTTAACAATTCCAATTTATAATGGCCAAGTCCAATGTATATGTATCTATACA
ATAGTTCTTTACAAAAGTAGCTTATATGTTTGACAAAAGAAAAACGAGCTTACACATTTTCCATTTTAATTTTTTAATCT
TTTGACGATGACATTTTCTCCATTTTGTTAAAAAAAATGAATGAAGGTGTTTGTTCATTTTACTCAAAAGTCAAAACAAC
TTGTTTTTTATAAATCAAAATTAGGGTTGGGATCCGACTTGAGACAATACTAATTAAGGTAAACCTTCTTAAATGAAAAA
GCTTTATCGCTCAAAATACTAATCAAGTTTCAATAAAGAA
>AT5G63450.1 | chr5:25410520-25413519 REVERSE LENGTH=3000
AATACAAATCCTTTTGATCTCATCTGGAGAATTTGTTATCAGGAATTAGGCTACTTTAGTTTATGAATCCGGTTTGGTGA
CATTTGTAATATGGATTTCATCTTTTGATAAAGCAAACCAAACCAAACCAGGCGGTCTTGGTTAATTAAAAATGTGATGG
AATTGCTTTGGGGCTGGCTATATTAAGTACAACACTATGGTCAATAGTTTAAAATCAAAGAAGAATTATAAGGCAAAACA
ACATTTGACCCGCAAGTGAGACATGCAAATTTTCAATTCCTGTTCACCTACCAAAAAGTGAAACCAAAATCCTTTTGTGG
CGGATTTGATGAAAAAATTACAAACACAACCGTTGTATATTTTTGGTTATTAGGAGATAAAACGAAAAAAGAAAATAAAT
GGGGCTAAAATTTTAGTTTTATGGATTAGACTTTAGTATTTAACCGTGAAAAGCTAGTGTTGAATTTCTAAATTATTTAT
TAATTTTTTAAAAAAATTGAAATAATTTCTTATTCTTGATAGTAAAATGATGTCTATTTGATATAGTACCTCTCTTTTCT
CCCTTTCAAAAATGAAAACAAAAGCATCATAAAAATTAGTGCGAGTCAAAACCACGAGTCTCTTGGACGGTGAAAATGAA
GTTGTGAGAACGAAAAATGAAAGAGAAAGTACTTTCAAAGAAGGGCAATTCTTCTCTTTCTTTCTTTTTTTGTAGATGTC
GTTATGACAAATAATTGTGTGTCAAATCAAAGCAAAGAATGGGACACTTGTGGACATTTTCTAATAAATAAGTAGAAACT
CGTTGCGATGCTTTTGGTTCAGAGCTCTTGTACTTAATGGAGCCAGTTCTCCGAACGGCGCCGTTTTCTGGTCACAACGT
GACAGGCTCACACCAATCTTACATATTTTCACCATATTTTGCATATGAACTAATTAATTAACCATTGGTTTTCGTTTTTT
CACTCCGCATATCATCAATTATTAACGCCGGACTACAAAAGAAATGTATGCATCATTTTGTTTATTTTATAATCAATATA
CATAAACCACTATACCTTTCTCGTCTATTTTAATGAAATGAGTTAGTTAAAAAAGATTACTAGATAGATATTTTTTTAAT
GAGTAGGCAAATAAATATGAAATATCTAAAACGAAATAAAGTATAGATGAGACAAAGAGGTAAGATTGTATTATTTTTTA
AAATGTGGATGATTTTCAGCCAACACGAGCTTAAAAATAAGTCAATGGAACTAGTTCCGACTTTTTTGCTCTATGAAAGA
AACTCGATTTTCAAACCACGTGAACCACGTGCACGAAAACTGATAAAGATCCACTGAACTAGTAGTCACAAAAAGTGTAT
TTTTATTTGTTGTTCTACATACATAACGTTAATAATAATCGTGCATTCAATTGTTTCAAATTTCGGCTGAAGAATTTTAT
CAACGTGTTCGATCTTATCCGACACATGTCTGGTATTGGCGGATTCTCCAACCAATACTTTGTCGTCCTCATGTAATGAA
TTATTCGTCTGCACGCAAAGAAATTACACTTATTTAATTTAGAACTGTGATTAAATTAATATTAGAACAAACATATATGC
TAGTGAGATACAGTAATCTTGATTTCAATAGTTCACTAACTTATCGACACTAGATATAGCAACAAAAATGTTGGTAGCTC
AACCGATTGTAAGGATATTGTTCTAGTTGTAATCCAAATTTAAATATTGTTTAGAAAGATACACAGATTAAAAACAAATC
AAATTTTATGTCCGAATTCGAATTTCGTCTTGCAAAGAGATTCCAATGTGTTTTGGTTACTTACTTTGGTCTTTGGGCAT
ATATGCGGATCAACTCCTTAAGAAACGAAGATAATATTTATTGCAAATGCTGAGTAATTGAGTATTATATATTATTTGAT
GATTCCCTTGATTCAAAAAGATCTCCTAAGTATCAAAGTTCATTATTTGTCAGATCATCACTTATGTCATCACGGGCTGG
ACATAATTAATGATTAGAATAACTAATACTACTAGAGTTTGTTGTTTAAGTGAAAGATTCTGTTACTATTCCAGGAAGGG
GCAAAAAGTTTTAATACAAGCAACATTTATAAGTTCTGATGAGAGACCACTTAACTAAATACAGTATAAAATATATTTAT
AATTGTTTCGTTGATGAAAATGTTTAACCTTTTCAGCGTTTGAACCGTGTCTATGTCTCTTATTATTAGTTTTGGCGGGA
GACTTGGCCACCGGTTCGGTGGTAGTGGCTTGTCCAAATCAACTTAATTATACATCAATCTTCATTTCTTTGGTCCCTGT
GTGATTGCCATGTTGCGTCGACATTTACTGAAAATATGTTTCAAAAACGTTTTAATTAGCTTGATTATTTCTTCCAACTG
TTTAAGCAAATAAACTTGTTGATCACGTGTAACTTTTATTAATTTGATCATATCAAAGAGGATACCAAATTTTCTTATTA
ATATAGCCAAAATCCTTAACAATTCCAATTTATAATGGCCAAGTCCAATGTATATGTATCTATACAATAGTTCTTTACAA
AAGTAGCTTATATGTTTGACAAAAGAAAAACGAGCTTACACATTTTCCATTTTAATTTTTTAATCTTTTGACGATGACAT
TTTCTCCATTTTGTTAAAAAAAATGAATGAAGGTGTTTGTTCATTTTACTCAAAAGTCAAAACAACTTGTTTTTTATAAA
TCAAAATTAGGGTTGGGATCCGACTTGAGACAATACTAATTAAGGTAAACCTTCTTAAATGAAAAAGCTTTATCGCTCAA
AATACTAATCAAGTTTCAATAAAGAAATGAAAGAAAGCTTTATTAATTATGTCGTGTTCTGTACCGAAGTGATATGGTCG
GAGCCACAACTTTTATTCTGTTTTTATTCTCCTATATATATAATAGTTCCTCTACAGATCAAGAACACAAATCAAAACAA
CATAATTAACTTACCCAAACAAGAAACCCAAGAATCCAAA
>AT5G63460.4 | chr5:25415400-25418399 REVERSE LENGTH=3000
CATGAACATTCTTCTTTGCAATCTCCTGCATGAACAAAAGCTTCCGTTTATTAATGCCAACAGAGAAGAACAATATAATC
ACTTCCCATAAGGTTATTAACATAGAAATCAAAATGACCAGATGGCTGAAATGTATTCAAAAAATTATCAACATTTCCAT
GGTTCTAGAACCGCTTAAGCTATAATGATACAAACACTTACACTAGACAGTGGGAAAGAACACTTTATACAAGAAAATAT
GAATCAAATTCAATGCTATGTGAGTTGAAATGTACAGAGAATTCGAGACTGAATAGTGTATCAATGTAGTAACATCAGAT
TGAAAACAAAGAGATGTAGAAATTGCAGAAAGCTTTACCATTCTGAGACTTAAGGCTTGCTCCTCCAATTTTTCGATCTC
GTCTTCACTTTCAGGAGATCCTAAACCATTTTGCATTTCAGATGCTTTTGCCTGTAATAGATGAACAAATTCAAATTTAT
GAAACCTCAAAAAAGCTCTCATTTAAAATTAAGCAAGTTCACTACAAGTGAAGAACAAGACACTCAACAAGCATTAGATC
CTTCATCTAAACTCTCTATCGATTCGAAGATTTCCTAATCTAAGATCTCAAAACACCCTAGGAATTCAAAATTTCCTCAG
TCCAGAAACAACTCAGAACAAAACACTTCTCGAAATAGTTAGTAACATCACATTATGTTCAATACCTTCTGCGAATTTGG
AATCGCAGCAAGAACAGCACGAAGCGAAGTCACTGAGTTCTTATACCGAAGACTCGCCTCATCCAAAACACTATTTCCAC
TTCCTCCGCCCCCGCCACCACCAGCAGATTCCGAATGATGCGATGTTCCATCAATCGCAGCCGCATCGGCGGAAACGAGA
GCCGAACCATTAGAACCCGTCGTCGTCGCGGCGGAACTCGGGGTAGCTGAAGTAGACCACAAAGACGGATTACAAAGCTC
ATCATTCATGGCTGAAATTATCTGAAACGCCGCTTCAATAGTTTCTTCCAATTGCTTCTCTCCTTCCATCGCTAGCTCCT
GTGTCGTCATCGTCGTCGTCGTCGAGACCTGTTTCTGCAGCATCACCGTGAACACACTTTATCACGGCGTCGGTTGACTA
AACTATTAATACGATGTCGTTTTAATCAAACTATATAATATATATATCAATAATATAGTTTTTATAGATAAATAAAAATA
GAAAGAAATCAGCTACATCGCTGTCTACCTTATCCACTATTACTCCAATCCATATGACAAAAACTATCTAAAACGTTAGT
TTGATCTTTTGATCCAATCACAAGGCAAAGATCCAATGGACAATAACAACAACAACAACAACCAGCAACCACCACCAACC
TCCGTCTATCCACCTGGCTCCGCCGTCACAACCGTAATCCCTCCTCCACCATCTGGATCTGCATCAATAGTCACCGGAGG
AGGAGCGACATACCACCACCTCCTCCAGCAACAACAGCAACAGCTTCAAATGTTCTGGACATACCAGAGACAAGAGATCG
AACAGGTAAACGATTTCAAAAACCATCAGCTCCCTCTAGCTCGTATCAAAAAAATCATGAAAGCTGATGAAGATGTGCGT
ATGATCTCCGCCGAAGCACCGATTCTCTTCGCGAAAGCTTGTGAGCTTTTCATTCTCGAACTTACGATTAGATCTTGGCT
TCACGCTGAAGAGAACAAACGTCGTACGCTTCAGAAAAACGATATCGCTGCTGCGATTACTAGAACCGATATCTTCGATT
TCCTTGTTGATATTGTTCCTAGGGAAGAGATCAAGGAAGAGGAAGATGCAGCATCGGCTCTTGGTGGAGGAGGTATGGTT
GCTCCCGCCGCGAGCGGTGTTCCTTATTATTATCCACCGATGGGACAACCGGCGGTTCCTGGAGGGATGATGATTGGAAG
ACCGGCGATGGATCCTAGCGGTGTTTATGCTCAGCCTCCTTCTCAGGCATGGCAAAGCGTTTGGCAGAATTCAGCTGGTG
GTGGTGATGATGTGTCTTATGGAAGTGGAGGAAGTAGCGGCCATGGTAATCTCGATAGCCAAGGGTAAGTGAATTCTAGT
AATATTCAGCAATGTAGCTTGTTGCAATTGATTATCTATGGTTATTGAGATTCTTCATGAGCTTGCTTTGATTAGTCTTA
GAGGAATTTGCTGCTCTGTGTCATCTTCATTGATTCTCATCAAATAAGCTAAAAATTGATAATATCAAAGAAGCTCAATT
TACAGTATCATCTGGCTCATTTCTTTAGATTCATAAACAAAACTTTGTAAAATACACAATTTTGATATCCATTATTTGAT
TTGACTCACACCTTTGATTATTTGTACAATGTTGTGCAGTTGAGCTATGGAACCAGAAGCTTAGAGATTTAATCATCATT
TCGACCCTGCAAGTGTCTGATTCTTATATGTCTATGATTCGAATGACTTACTCGAGAGAGAGAGAGAGATCAAACAAAAC
AAAACAAAAAAGCTCTTTTTCATTTTTCCTGTTAACTTATAAGTTATTGCAGCAAAACTGCAGACTTGCTTAACTATATA
TTAATCTAAATGTGCAGATTCTAATCTATGCTTTGTATTTTTGTTGATTCTTGCTCCTAATCTAGTAATGATCAGAGCTT
ATGTATGGCATATTGAGTTTGTATTTCATGGCTTGTAGTAGCTTTGAGTTCTCTGTCTCTTATAATAACTTCTTACTTAA
TCATCTTAAGGCCTGATAAGGCCTATATATTAGCTTTGAATAGACCACGTTTTAACATGTATATATAAATTATATTAAGG
CCCATATATTAACTTCTTACTTAATCATCTTAAGGCCTAATAAGGCCCATATCTTTCTCCAATAGACGCAATCGGACGGT
GACCATCTCTGTGCCGCTTTGTTCCTAAACGATTTTCTGTCTGTTCTCTCTTTGCTCTCTCGCCCTCTCTTGCTCTTCTG
GGTTCGTCTTCCTCGGCTAGGGTTTATCAGTGGTTTGTCA
>AT5G63460.3 | chr5:25415400-25418399 REVERSE LENGTH=3000
CATGAACATTCTTCTTTGCAATCTCCTGCATGAACAAAAGCTTCCGTTTATTAATGCCAACAGAGAAGAACAATATAATC
ACTTCCCATAAGGTTATTAACATAGAAATCAAAATGACCAGATGGCTGAAATGTATTCAAAAAATTATCAACATTTCCAT
GGTTCTAGAACCGCTTAAGCTATAATGATACAAACACTTACACTAGACAGTGGGAAAGAACACTTTATACAAGAAAATAT
GAATCAAATTCAATGCTATGTGAGTTGAAATGTACAGAGAATTCGAGACTGAATAGTGTATCAATGTAGTAACATCAGAT
TGAAAACAAAGAGATGTAGAAATTGCAGAAAGCTTTACCATTCTGAGACTTAAGGCTTGCTCCTCCAATTTTTCGATCTC
GTCTTCACTTTCAGGAGATCCTAAACCATTTTGCATTTCAGATGCTTTTGCCTGTAATAGATGAACAAATTCAAATTTAT
GAAACCTCAAAAAAGCTCTCATTTAAAATTAAGCAAGTTCACTACAAGTGAAGAACAAGACACTCAACAAGCATTAGATC
CTTCATCTAAACTCTCTATCGATTCGAAGATTTCCTAATCTAAGATCTCAAAACACCCTAGGAATTCAAAATTTCCTCAG
TCCAGAAACAACTCAGAACAAAACACTTCTCGAAATAGTTAGTAACATCACATTATGTTCAATACCTTCTGCGAATTTGG
AATCGCAGCAAGAACAGCACGAAGCGAAGTCACTGAGTTCTTATACCGAAGACTCGCCTCATCCAAAACACTATTTCCAC
TTCCTCCGCCCCCGCCACCACCAGCAGATTCCGAATGATGCGATGTTCCATCAATCGCAGCCGCATCGGCGGAAACGAGA
GCCGAACCATTAGAACCCGTCGTCGTCGCGGCGGAACTCGGGGTAGCTGAAGTAGACCACAAAGACGGATTACAAAGCTC
ATCATTCATGGCTGAAATTATCTGAAACGCCGCTTCAATAGTTTCTTCCAATTGCTTCTCTCCTTCCATCGCTAGCTCCT
GTGTCGTCATCGTCGTCGTCGTCGAGACCTGTTTCTGCAGCATCACCGTGAACACACTTTATCACGGCGTCGGTTGACTA
AACTATTAATACGATGTCGTTTTAATCAAACTATATAATATATATATCAATAATATAGTTTTTATAGATAAATAAAAATA
GAAAGAAATCAGCTACATCGCTGTCTACCTTATCCACTATTACTCCAATCCATATGACAAAAACTATCTAAAACGTTAGT
TTGATCTTTTGATCCAATCACAAGGCAAAGATCCAATGGACAATAACAACAACAACAACAACCAGCAACCACCACCAACC
TCCGTCTATCCACCTGGCTCCGCCGTCACAACCGTAATCCCTCCTCCACCATCTGGATCTGCATCAATAGTCACCGGAGG
AGGAGCGACATACCACCACCTCCTCCAGCAACAACAGCAACAGCTTCAAATGTTCTGGACATACCAGAGACAAGAGATCG
AACAGGTAAACGATTTCAAAAACCATCAGCTCCCTCTAGCTCGTATCAAAAAAATCATGAAAGCTGATGAAGATGTGCGT
ATGATCTCCGCCGAAGCACCGATTCTCTTCGCGAAAGCTTGTGAGCTTTTCATTCTCGAACTTACGATTAGATCTTGGCT
TCACGCTGAAGAGAACAAACGTCGTACGCTTCAGAAAAACGATATCGCTGCTGCGATTACTAGAACCGATATCTTCGATT
TCCTTGTTGATATTGTTCCTAGGGAAGAGATCAAGGAAGAGGAAGATGCAGCATCGGCTCTTGGTGGAGGAGGTATGGTT
GCTCCCGCCGCGAGCGGTGTTCCTTATTATTATCCACCGATGGGACAACCGGCGGTTCCTGGAGGGATGATGATTGGAAG
ACCGGCGATGGATCCTAGCGGTGTTTATGCTCAGCCTCCTTCTCAGGCATGGCAAAGCGTTTGGCAGAATTCAGCTGGTG
GTGGTGATGATGTGTCTTATGGAAGTGGAGGAAGTAGCGGCCATGGTAATCTCGATAGCCAAGGGTAAGTGAATTCTAGT
AATATTCAGCAATGTAGCTTGTTGCAATTGATTATCTATGGTTATTGAGATTCTTCATGAGCTTGCTTTGATTAGTCTTA
GAGGAATTTGCTGCTCTGTGTCATCTTCATTGATTCTCATCAAATAAGCTAAAAATTGATAATATCAAAGAAGCTCAATT
TACAGTATCATCTGGCTCATTTCTTTAGATTCATAAACAAAACTTTGTAAAATACACAATTTTGATATCCATTATTTGAT
TTGACTCACACCTTTGATTATTTGTACAATGTTGTGCAGTTGAGCTATGGAACCAGAAGCTTAGAGATTTAATCATCATT
TCGACCCTGCAAGTGTCTGATTCTTATATGTCTATGATTCGAATGACTTACTCGAGAGAGAGAGAGAGATCAAACAAAAC
AAAACAAAAAAGCTCTTTTTCATTTTTCCTGTTAACTTATAAGTTATTGCAGCAAAACTGCAGACTTGCTTAACTATATA
TTAATCTAAATGTGCAGATTCTAATCTATGCTTTGTATTTTTGTTGATTCTTGCTCCTAATCTAGTAATGATCAGAGCTT
ATGTATGGCATATTGAGTTTGTATTTCATGGCTTGTAGTAGCTTTGAGTTCTCTGTCTCTTATAATAACTTCTTACTTAA
TCATCTTAAGGCCTGATAAGGCCTATATATTAGCTTTGAATAGACCACGTTTTAACATGTATATATAAATTATATTAAGG
CCCATATATTAACTTCTTACTTAATCATCTTAAGGCCTAATAAGGCCCATATCTTTCTCCAATAGACGCAATCGGACGGT
GACCATCTCTGTGCCGCTTTGTTCCTAAACGATTTTCTGTCTGTTCTCTCTTTGCTCTCTCGCCCTCTCTTGCTCTTCTG
GGTTCGTCTTCCTCGGCTAGGGTTTATCAGTGGTTTGTCA
>AT5G63460.2 | chr5:25415400-25418399 REVERSE LENGTH=3000
CATGAACATTCTTCTTTGCAATCTCCTGCATGAACAAAAGCTTCCGTTTATTAATGCCAACAGAGAAGAACAATATAATC
ACTTCCCATAAGGTTATTAACATAGAAATCAAAATGACCAGATGGCTGAAATGTATTCAAAAAATTATCAACATTTCCAT
GGTTCTAGAACCGCTTAAGCTATAATGATACAAACACTTACACTAGACAGTGGGAAAGAACACTTTATACAAGAAAATAT
GAATCAAATTCAATGCTATGTGAGTTGAAATGTACAGAGAATTCGAGACTGAATAGTGTATCAATGTAGTAACATCAGAT
TGAAAACAAAGAGATGTAGAAATTGCAGAAAGCTTTACCATTCTGAGACTTAAGGCTTGCTCCTCCAATTTTTCGATCTC
GTCTTCACTTTCAGGAGATCCTAAACCATTTTGCATTTCAGATGCTTTTGCCTGTAATAGATGAACAAATTCAAATTTAT
GAAACCTCAAAAAAGCTCTCATTTAAAATTAAGCAAGTTCACTACAAGTGAAGAACAAGACACTCAACAAGCATTAGATC
CTTCATCTAAACTCTCTATCGATTCGAAGATTTCCTAATCTAAGATCTCAAAACACCCTAGGAATTCAAAATTTCCTCAG
TCCAGAAACAACTCAGAACAAAACACTTCTCGAAATAGTTAGTAACATCACATTATGTTCAATACCTTCTGCGAATTTGG
AATCGCAGCAAGAACAGCACGAAGCGAAGTCACTGAGTTCTTATACCGAAGACTCGCCTCATCCAAAACACTATTTCCAC
TTCCTCCGCCCCCGCCACCACCAGCAGATTCCGAATGATGCGATGTTCCATCAATCGCAGCCGCATCGGCGGAAACGAGA
GCCGAACCATTAGAACCCGTCGTCGTCGCGGCGGAACTCGGGGTAGCTGAAGTAGACCACAAAGACGGATTACAAAGCTC
ATCATTCATGGCTGAAATTATCTGAAACGCCGCTTCAATAGTTTCTTCCAATTGCTTCTCTCCTTCCATCGCTAGCTCCT
GTGTCGTCATCGTCGTCGTCGTCGAGACCTGTTTCTGCAGCATCACCGTGAACACACTTTATCACGGCGTCGGTTGACTA
AACTATTAATACGATGTCGTTTTAATCAAACTATATAATATATATATCAATAATATAGTTTTTATAGATAAATAAAAATA
GAAAGAAATCAGCTACATCGCTGTCTACCTTATCCACTATTACTCCAATCCATATGACAAAAACTATCTAAAACGTTAGT
TTGATCTTTTGATCCAATCACAAGGCAAAGATCCAATGGACAATAACAACAACAACAACAACCAGCAACCACCACCAACC
TCCGTCTATCCACCTGGCTCCGCCGTCACAACCGTAATCCCTCCTCCACCATCTGGATCTGCATCAATAGTCACCGGAGG
AGGAGCGACATACCACCACCTCCTCCAGCAACAACAGCAACAGCTTCAAATGTTCTGGACATACCAGAGACAAGAGATCG
AACAGGTAAACGATTTCAAAAACCATCAGCTCCCTCTAGCTCGTATCAAAAAAATCATGAAAGCTGATGAAGATGTGCGT
ATGATCTCCGCCGAAGCACCGATTCTCTTCGCGAAAGCTTGTGAGCTTTTCATTCTCGAACTTACGATTAGATCTTGGCT
TCACGCTGAAGAGAACAAACGTCGTACGCTTCAGAAAAACGATATCGCTGCTGCGATTACTAGAACCGATATCTTCGATT
TCCTTGTTGATATTGTTCCTAGGGAAGAGATCAAGGAAGAGGAAGATGCAGCATCGGCTCTTGGTGGAGGAGGTATGGTT
GCTCCCGCCGCGAGCGGTGTTCCTTATTATTATCCACCGATGGGACAACCGGCGGTTCCTGGAGGGATGATGATTGGAAG
ACCGGCGATGGATCCTAGCGGTGTTTATGCTCAGCCTCCTTCTCAGGCATGGCAAAGCGTTTGGCAGAATTCAGCTGGTG
GTGGTGATGATGTGTCTTATGGAAGTGGAGGAAGTAGCGGCCATGGTAATCTCGATAGCCAAGGGTAAGTGAATTCTAGT
AATATTCAGCAATGTAGCTTGTTGCAATTGATTATCTATGGTTATTGAGATTCTTCATGAGCTTGCTTTGATTAGTCTTA
GAGGAATTTGCTGCTCTGTGTCATCTTCATTGATTCTCATCAAATAAGCTAAAAATTGATAATATCAAAGAAGCTCAATT
TACAGTATCATCTGGCTCATTTCTTTAGATTCATAAACAAAACTTTGTAAAATACACAATTTTGATATCCATTATTTGAT
TTGACTCACACCTTTGATTATTTGTACAATGTTGTGCAGTTGAGCTATGGAACCAGAAGCTTAGAGATTTAATCATCATT
TCGACCCTGCAAGTGTCTGATTCTTATATGTCTATGATTCGAATGACTTACTCGAGAGAGAGAGAGAGATCAAACAAAAC
AAAACAAAAAAGCTCTTTTTCATTTTTCCTGTTAACTTATAAGTTATTGCAGCAAAACTGCAGACTTGCTTAACTATATA
TTAATCTAAATGTGCAGATTCTAATCTATGCTTTGTATTTTTGTTGATTCTTGCTCCTAATCTAGTAATGATCAGAGCTT
ATGTATGGCATATTGAGTTTGTATTTCATGGCTTGTAGTAGCTTTGAGTTCTCTGTCTCTTATAATAACTTCTTACTTAA
TCATCTTAAGGCCTGATAAGGCCTATATATTAGCTTTGAATAGACCACGTTTTAACATGTATATATAAATTATATTAAGG
CCCATATATTAACTTCTTACTTAATCATCTTAAGGCCTAATAAGGCCCATATCTTTCTCCAATAGACGCAATCGGACGGT
GACCATCTCTGTGCCGCTTTGTTCCTAAACGATTTTCTGTCTGTTCTCTCTTTGCTCTCTCGCCCTCTCTTGCTCTTCTG
GGTTCGTCTTCCTCGGCTAGGGTTTATCAGTGGTTTGTCA
>AT5G63460.1 | chr5:25415400-25418399 REVERSE LENGTH=3000
CATGAACATTCTTCTTTGCAATCTCCTGCATGAACAAAAGCTTCCGTTTATTAATGCCAACAGAGAAGAACAATATAATC
ACTTCCCATAAGGTTATTAACATAGAAATCAAAATGACCAGATGGCTGAAATGTATTCAAAAAATTATCAACATTTCCAT
GGTTCTAGAACCGCTTAAGCTATAATGATACAAACACTTACACTAGACAGTGGGAAAGAACACTTTATACAAGAAAATAT
GAATCAAATTCAATGCTATGTGAGTTGAAATGTACAGAGAATTCGAGACTGAATAGTGTATCAATGTAGTAACATCAGAT
TGAAAACAAAGAGATGTAGAAATTGCAGAAAGCTTTACCATTCTGAGACTTAAGGCTTGCTCCTCCAATTTTTCGATCTC
GTCTTCACTTTCAGGAGATCCTAAACCATTTTGCATTTCAGATGCTTTTGCCTGTAATAGATGAACAAATTCAAATTTAT
GAAACCTCAAAAAAGCTCTCATTTAAAATTAAGCAAGTTCACTACAAGTGAAGAACAAGACACTCAACAAGCATTAGATC
CTTCATCTAAACTCTCTATCGATTCGAAGATTTCCTAATCTAAGATCTCAAAACACCCTAGGAATTCAAAATTTCCTCAG
TCCAGAAACAACTCAGAACAAAACACTTCTCGAAATAGTTAGTAACATCACATTATGTTCAATACCTTCTGCGAATTTGG
AATCGCAGCAAGAACAGCACGAAGCGAAGTCACTGAGTTCTTATACCGAAGACTCGCCTCATCCAAAACACTATTTCCAC
TTCCTCCGCCCCCGCCACCACCAGCAGATTCCGAATGATGCGATGTTCCATCAATCGCAGCCGCATCGGCGGAAACGAGA
GCCGAACCATTAGAACCCGTCGTCGTCGCGGCGGAACTCGGGGTAGCTGAAGTAGACCACAAAGACGGATTACAAAGCTC
ATCATTCATGGCTGAAATTATCTGAAACGCCGCTTCAATAGTTTCTTCCAATTGCTTCTCTCCTTCCATCGCTAGCTCCT
GTGTCGTCATCGTCGTCGTCGTCGAGACCTGTTTCTGCAGCATCACCGTGAACACACTTTATCACGGCGTCGGTTGACTA
AACTATTAATACGATGTCGTTTTAATCAAACTATATAATATATATATCAATAATATAGTTTTTATAGATAAATAAAAATA
GAAAGAAATCAGCTACATCGCTGTCTACCTTATCCACTATTACTCCAATCCATATGACAAAAACTATCTAAAACGTTAGT
TTGATCTTTTGATCCAATCACAAGGCAAAGATCCAATGGACAATAACAACAACAACAACAACCAGCAACCACCACCAACC
TCCGTCTATCCACCTGGCTCCGCCGTCACAACCGTAATCCCTCCTCCACCATCTGGATCTGCATCAATAGTCACCGGAGG
AGGAGCGACATACCACCACCTCCTCCAGCAACAACAGCAACAGCTTCAAATGTTCTGGACATACCAGAGACAAGAGATCG
AACAGGTAAACGATTTCAAAAACCATCAGCTCCCTCTAGCTCGTATCAAAAAAATCATGAAAGCTGATGAAGATGTGCGT
ATGATCTCCGCCGAAGCACCGATTCTCTTCGCGAAAGCTTGTGAGCTTTTCATTCTCGAACTTACGATTAGATCTTGGCT
TCACGCTGAAGAGAACAAACGTCGTACGCTTCAGAAAAACGATATCGCTGCTGCGATTACTAGAACCGATATCTTCGATT
TCCTTGTTGATATTGTTCCTAGGGAAGAGATCAAGGAAGAGGAAGATGCAGCATCGGCTCTTGGTGGAGGAGGTATGGTT
GCTCCCGCCGCGAGCGGTGTTCCTTATTATTATCCACCGATGGGACAACCGGCGGTTCCTGGAGGGATGATGATTGGAAG
ACCGGCGATGGATCCTAGCGGTGTTTATGCTCAGCCTCCTTCTCAGGCATGGCAAAGCGTTTGGCAGAATTCAGCTGGTG
GTGGTGATGATGTGTCTTATGGAAGTGGAGGAAGTAGCGGCCATGGTAATCTCGATAGCCAAGGGTAAGTGAATTCTAGT
AATATTCAGCAATGTAGCTTGTTGCAATTGATTATCTATGGTTATTGAGATTCTTCATGAGCTTGCTTTGATTAGTCTTA
GAGGAATTTGCTGCTCTGTGTCATCTTCATTGATTCTCATCAAATAAGCTAAAAATTGATAATATCAAAGAAGCTCAATT
TACAGTATCATCTGGCTCATTTCTTTAGATTCATAAACAAAACTTTGTAAAATACACAATTTTGATATCCATTATTTGAT
TTGACTCACACCTTTGATTATTTGTACAATGTTGTGCAGTTGAGCTATGGAACCAGAAGCTTAGAGATTTAATCATCATT
TCGACCCTGCAAGTGTCTGATTCTTATATGTCTATGATTCGAATGACTTACTCGAGAGAGAGAGAGAGATCAAACAAAAC
AAAACAAAAAAGCTCTTTTTCATTTTTCCTGTTAACTTATAAGTTATTGCAGCAAAACTGCAGACTTGCTTAACTATATA
TTAATCTAAATGTGCAGATTCTAATCTATGCTTTGTATTTTTGTTGATTCTTGCTCCTAATCTAGTAATGATCAGAGCTT
ATGTATGGCATATTGAGTTTGTATTTCATGGCTTGTAGTAGCTTTGAGTTCTCTGTCTCTTATAATAACTTCTTACTTAA
TCATCTTAAGGCCTGATAAGGCCTATATATTAGCTTTGAATAGACCACGTTTTAACATGTATATATAAATTATATTAAGG
CCCATATATTAACTTCTTACTTAATCATCTTAAGGCCTAATAAGGCCCATATCTTTCTCCAATAGACGCAATCGGACGGT
GACCATCTCTGTGCCGCTTTGTTCCTAAACGATTTTCTGTCTGTTCTCTCTTTGCTCTCTCGCCCTCTCTTGCTCTTCTG
GGTTCGTCTTCCTCGGCTAGGGTTTATCAGTGGTTTGTCA
>AT5G63470.1 | chr5:25417085-25420084 REVERSE LENGTH=3000
TCAGAATCCAGAATCTACGATAGTTGACACACCAATTGTTGAAGCTCTACACATCATGCACGAGGGAAAATTCTTACACC
TTCCCGTTACTGACAAAGGTGAGAATTCTGAAACCTTTTCAATTGTAAAGTCTTACAAAAACTAAAAAGGCAAACGCATG
TAAACCATAAATGGGTTTCTGATTGCAGAAGGAGATGTAGTTGCTGTTGTCGATGTAATCCATGTCACTCACGCTGCTGT
TGCCACAGTAACTCCCATCTCTTGAACCGTCTGTAAATTTTTTCGTTTAGAACATCCACTGTTCTCTTTTTTCTAGATAC
ATGTTTCAATCTTGTAGTTATTTTGATGTGTTCAGGCTGGAACTACTGCGGGAATAGGTAATGAGGCGACAAACACAATG
ATGCAAAAGTTTTGGGATTCAGCTATGGCATTGTCTCCTAATGAGGACGATGAGGACTCGAGAAGGTTATTAGCTAGTCT
TACTTGTTCCACTATTTATCGAGTTTCTTTTCAAAGAAAGCTTTGGTTTTGCTGACTTTGTTGACAACATGGGGAACAAT
TTGTTTCAGTGAGAGCTCCATGAAGGTTGCTTCCGAAGCTGAGACAGGAAAATCTTTCCCTTTTGCAAATACATTTTCTT
TCAAAATTGAAGACAAAAAGCACAGGAAACACAGATTCATAAGCGGTAAAAATAATTTTGATTTTTATTCATCAAGTAAA
TAGTTGTAGTCTTGCTTTTACTTAACTGAATTGGTTCTTTTTGCAGACACTCGGAGTTTGACAGAGGTGATAACCGCGAT
CATTCAGAGGGTAGGGGATGATATCGATCCAGATAACTTCCCCCAAATTTTGGTAAATATTTTCTTTTACATAAAGACTA
TGATGCAATCATTATCTAATTCTTCTCTTGTCACCCCCTGAATTGTTAAAATGATGGTTATAATGTGCAGTATGAAGATG
AAGACCACGATAAAGTGTTGTTGGCTTCAGATAGTGACCTTCAAGCAGCCATAGAGCATGCAAAATCAATTGGCTGGAAG
GTAAAAAGAACGATTTCCTCCTGCTTTAAACTTTTGGTTGATAAGCAACAAGAACCAAAGTCGAAGATGAAACCTTCATG
AGATTGCCCATAAACCCCTTTTGCTTTCTGAATTGATTTGATCATTATAAATTGCAGAGTCTGAGATTACATTTGGATGA
TTCAAGAGAAGGCAAAGGAAGAAGAAGGAGAAGAGCATCAGGATCAGCAGAATCAATGGAGTATGTAGAGACAGACGCTT
GGGCTGCTGCTTATAGTGGAGTTGCGGCTGGTGCAGCATTAGTAGCTGGTCTTGGTTTTATGGCTTTTCTCAGAAAATTC
GGTCATTGATTCCTCAGAAACACTACAAGAAGTGTTTCTTTAACAGATCAATACAAACAAAAAAGAAAAACAGACACAGG
GTTTGAAGGTTTTGTCTGAAATATTTTTATATACAAAAGTCATTTTTGATTATTTTTTTGGCTTCATGATATCAAAATAA
CAAATATCTAAAACTAATACATGGAGTAATTCAAGAACAAGGCTTAGAATCTTTGTCTAAACTGATCTCACTATTGTCAA
AAAAATAAAACTCAAACAGAACAAGGGCTTTGCCATGTAGAGATATCTGCTATAAGTTCCCGAAGTTTATCTATAAGTTC
TTTAACATGAACATTCTTCTTTGCAATCTCCTGCATGAACAAAAGCTTCCGTTTATTAATGCCAACAGAGAAGAACAATA
TAATCACTTCCCATAAGGTTATTAACATAGAAATCAAAATGACCAGATGGCTGAAATGTATTCAAAAAATTATCAACATT
TCCATGGTTCTAGAACCGCTTAAGCTATAATGATACAAACACTTACACTAGACAGTGGGAAAGAACACTTTATACAAGAA
AATATGAATCAAATTCAATGCTATGTGAGTTGAAATGTACAGAGAATTCGAGACTGAATAGTGTATCAATGTAGTAACAT
CAGATTGAAAACAAAGAGATGTAGAAATTGCAGAAAGCTTTACCATTCTGAGACTTAAGGCTTGCTCCTCCAATTTTTCG
ATCTCGTCTTCACTTTCAGGAGATCCTAAACCATTTTGCATTTCAGATGCTTTTGCCTGTAATAGATGAACAAATTCAAA
TTTATGAAACCTCAAAAAAGCTCTCATTTAAAATTAAGCAAGTTCACTACAAGTGAAGAACAAGACACTCAACAAGCATT
AGATCCTTCATCTAAACTCTCTATCGATTCGAAGATTTCCTAATCTAAGATCTCAAAACACCCTAGGAATTCAAAATTTC
CTCAGTCCAGAAACAACTCAGAACAAAACACTTCTCGAAATAGTTAGTAACATCACATTATGTTCAATACCTTCTGCGAA
TTTGGAATCGCAGCAAGAACAGCACGAAGCGAAGTCACTGAGTTCTTATACCGAAGACTCGCCTCATCCAAAACACTATT
TCCACTTCCTCCGCCCCCGCCACCACCAGCAGATTCCGAATGATGCGATGTTCCATCAATCGCAGCCGCATCGGCGGAAA
CGAGAGCCGAACCATTAGAACCCGTCGTCGTCGCGGCGGAACTCGGGGTAGCTGAAGTAGACCACAAAGACGGATTACAA
AGCTCATCATTCATGGCTGAAATTATCTGAAACGCCGCTTCAATAGTTTCTTCCAATTGCTTCTCTCCTTCCATCGCTAG
CTCCTGTGTCGTCATCGTCGTCGTCGTCGAGACCTGTTTCTGCAGCATCACCGTGAACACACTTTATCACGGCGTCGGTT
GACTAAACTATTAATACGATGTCGTTTTAATCAAACTATATAATATATATATCAATAATATAGTTTTTATAGATAAATAA
AAATAGAAAGAAATCAGCTACATCGCTGTCTACCTTATCCACTATTACTCCAATCCATATGACAAAAACTATCTAAAACG
TTAGTTTGATCTTTTGATCCAATCACAAGGCAAAGATCCA
>AT5G63470.2 | chr5:25417085-25420084 REVERSE LENGTH=3000
TCAGAATCCAGAATCTACGATAGTTGACACACCAATTGTTGAAGCTCTACACATCATGCACGAGGGAAAATTCTTACACC
TTCCCGTTACTGACAAAGGTGAGAATTCTGAAACCTTTTCAATTGTAAAGTCTTACAAAAACTAAAAAGGCAAACGCATG
TAAACCATAAATGGGTTTCTGATTGCAGAAGGAGATGTAGTTGCTGTTGTCGATGTAATCCATGTCACTCACGCTGCTGT
TGCCACAGTAACTCCCATCTCTTGAACCGTCTGTAAATTTTTTCGTTTAGAACATCCACTGTTCTCTTTTTTCTAGATAC
ATGTTTCAATCTTGTAGTTATTTTGATGTGTTCAGGCTGGAACTACTGCGGGAATAGGTAATGAGGCGACAAACACAATG
ATGCAAAAGTTTTGGGATTCAGCTATGGCATTGTCTCCTAATGAGGACGATGAGGACTCGAGAAGGTTATTAGCTAGTCT
TACTTGTTCCACTATTTATCGAGTTTCTTTTCAAAGAAAGCTTTGGTTTTGCTGACTTTGTTGACAACATGGGGAACAAT
TTGTTTCAGTGAGAGCTCCATGAAGGTTGCTTCCGAAGCTGAGACAGGAAAATCTTTCCCTTTTGCAAATACATTTTCTT
TCAAAATTGAAGACAAAAAGCACAGGAAACACAGATTCATAAGCGGTAAAAATAATTTTGATTTTTATTCATCAAGTAAA
TAGTTGTAGTCTTGCTTTTACTTAACTGAATTGGTTCTTTTTGCAGACACTCGGAGTTTGACAGAGGTGATAACCGCGAT
CATTCAGAGGGTAGGGGATGATATCGATCCAGATAACTTCCCCCAAATTTTGGTAAATATTTTCTTTTACATAAAGACTA
TGATGCAATCATTATCTAATTCTTCTCTTGTCACCCCCTGAATTGTTAAAATGATGGTTATAATGTGCAGTATGAAGATG
AAGACCACGATAAAGTGTTGTTGGCTTCAGATAGTGACCTTCAAGCAGCCATAGAGCATGCAAAATCAATTGGCTGGAAG
GTAAAAAGAACGATTTCCTCCTGCTTTAAACTTTTGGTTGATAAGCAACAAGAACCAAAGTCGAAGATGAAACCTTCATG
AGATTGCCCATAAACCCCTTTTGCTTTCTGAATTGATTTGATCATTATAAATTGCAGAGTCTGAGATTACATTTGGATGA
TTCAAGAGAAGGCAAAGGAAGAAGAAGGAGAAGAGCATCAGGATCAGCAGAATCAATGGAGTATGTAGAGACAGACGCTT
GGGCTGCTGCTTATAGTGGAGTTGCGGCTGGTGCAGCATTAGTAGCTGGTCTTGGTTTTATGGCTTTTCTCAGAAAATTC
GGTCATTGATTCCTCAGAAACACTACAAGAAGTGTTTCTTTAACAGATCAATACAAACAAAAAAGAAAAACAGACACAGG
GTTTGAAGGTTTTGTCTGAAATATTTTTATATACAAAAGTCATTTTTGATTATTTTTTTGGCTTCATGATATCAAAATAA
CAAATATCTAAAACTAATACATGGAGTAATTCAAGAACAAGGCTTAGAATCTTTGTCTAAACTGATCTCACTATTGTCAA
AAAAATAAAACTCAAACAGAACAAGGGCTTTGCCATGTAGAGATATCTGCTATAAGTTCCCGAAGTTTATCTATAAGTTC
TTTAACATGAACATTCTTCTTTGCAATCTCCTGCATGAACAAAAGCTTCCGTTTATTAATGCCAACAGAGAAGAACAATA
TAATCACTTCCCATAAGGTTATTAACATAGAAATCAAAATGACCAGATGGCTGAAATGTATTCAAAAAATTATCAACATT
TCCATGGTTCTAGAACCGCTTAAGCTATAATGATACAAACACTTACACTAGACAGTGGGAAAGAACACTTTATACAAGAA
AATATGAATCAAATTCAATGCTATGTGAGTTGAAATGTACAGAGAATTCGAGACTGAATAGTGTATCAATGTAGTAACAT
CAGATTGAAAACAAAGAGATGTAGAAATTGCAGAAAGCTTTACCATTCTGAGACTTAAGGCTTGCTCCTCCAATTTTTCG
ATCTCGTCTTCACTTTCAGGAGATCCTAAACCATTTTGCATTTCAGATGCTTTTGCCTGTAATAGATGAACAAATTCAAA
TTTATGAAACCTCAAAAAAGCTCTCATTTAAAATTAAGCAAGTTCACTACAAGTGAAGAACAAGACACTCAACAAGCATT
AGATCCTTCATCTAAACTCTCTATCGATTCGAAGATTTCCTAATCTAAGATCTCAAAACACCCTAGGAATTCAAAATTTC
CTCAGTCCAGAAACAACTCAGAACAAAACACTTCTCGAAATAGTTAGTAACATCACATTATGTTCAATACCTTCTGCGAA
TTTGGAATCGCAGCAAGAACAGCACGAAGCGAAGTCACTGAGTTCTTATACCGAAGACTCGCCTCATCCAAAACACTATT
TCCACTTCCTCCGCCCCCGCCACCACCAGCAGATTCCGAATGATGCGATGTTCCATCAATCGCAGCCGCATCGGCGGAAA
CGAGAGCCGAACCATTAGAACCCGTCGTCGTCGCGGCGGAACTCGGGGTAGCTGAAGTAGACCACAAAGACGGATTACAA
AGCTCATCATTCATGGCTGAAATTATCTGAAACGCCGCTTCAATAGTTTCTTCCAATTGCTTCTCTCCTTCCATCGCTAG
CTCCTGTGTCGTCATCGTCGTCGTCGTCGAGACCTGTTTCTGCAGCATCACCGTGAACACACTTTATCACGGCGTCGGTT
GACTAAACTATTAATACGATGTCGTTTTAATCAAACTATATAATATATATATCAATAATATAGTTTTTATAGATAAATAA
AAATAGAAAGAAATCAGCTACATCGCTGTCTACCTTATCCACTATTACTCCAATCCATATGACAAAAACTATCTAAAACG
TTAGTTTGATCTTTTGATCCAATCACAAGGCAAAGATCCA
>AT5G63480.1 | chr5:25414317-25417316 FORWARD LENGTH=3000
AGCTGTCCTTCTGGATATATGACAAACAAAATAAGTTAGGAGTTGTTAGTAAGACAAAATTCTACAGGAAACAAAGACTT
ATTACTGAAACGCAGCTTATTCTGAAACTGATAATCCTGAGACTCCCAATTACTTTTCCAGTGTAGCCAATTCTCACCCA
GAGAGAAAATGAAAAGGAATTGTTTTATGAGATTGCTACAAGAAACTGTCTCTAAGAAAACAACTCGTGGAACAAAACGA
AAAAAGAAAAGAATTACCTGGGGGAGATGTGTCATGCTCACAAATGTAGACCCGCAAGCTTCCCTGAAATCTTACACAAA
AGAAAGTTACTAAAATGTATGATTAAGCTTTAACAAAGAAGCTATTACTACACAGATAGATGAAACAACTTCAAAAGGAA
AGAAACACTCTGAGATCCTGCCAGTCTGCCACATTCACAGGAAAACTAGAACTGAATGATCTTATAAGAAAATAAATTGT
AATAAAACTCCAATATGATTGGAAATAAGAGCTACGCATTACTAAATCCAGCTTTTGACAGCAACACATGGATTCAAAGC
AGTCGCTTGCCAACGTTACTAAAGTAATTAACAAGATCAATTGTCATGAACTGAAGCAGTATATTATAAGTGAACTCTTG
TAATTATCATTACACAATTTGATCACAAATCTCAAAGCTTCAAGCATTTATAGTAAATGGTAAAATTCAAAGTAAAAAGC
AGAAACTTTGAGCCTATAGGCACAAAGTGTGGAACCTAAACCTAAAATCAAAATTACAATTCAGACAAGATTTTCTCTGA
TTTAATTCTACCCAAATTTCAACGATCTGGAACTACAATCAAGATCACTTTGAAGAATTGAAGACGCATACAAAAAGCTA
ATCACTTTGAAAAACCCAAAATTTCAAAATTCGGAATCCATAATAGACCTTAGAAAACAAAAAAGGCGGGAATGGGTTAG
AAAAGTTACCGGATTGGAAGAGACGACGGTAGAAGACAAGAAACCTCGAGACGGGAGGTCAGAAAGGAACTTGGAAGCAG
TTTGATCAGAAGAATCGGATGGTTGAGATGATGAAGCCTCCATTGACAAACCACTGATAAACCCTAGCCGAGGAAGACGA
ACCCAGAAGAGCAAGAGAGGGCGAGAGAGCAAAGAGAGAACAGACAGAAAATCGTTTAGGAACAAAGCGGCACAGAGATG
GTCACCGTCCGATTGCGTCTATTGGAGAAAGATATGGGCCTTATTAGGCCTTAAGATGATTAAGTAAGAAGTTAATATAT
GGGCCTTAATATAATTTATATATACATGTTAAAACGTGGTCTATTCAAAGCTAATATATAGGCCTTATCAGGCCTTAAGA
TGATTAAGTAAGAAGTTATTATAAGAGACAGAGAACTCAAAGCTACTACAAGCCATGAAATACAAACTCAATATGCCATA
CATAAGCTCTGATCATTACTAGATTAGGAGCAAGAATCAACAAAAATACAAAGCATAGATTAGAATCTGCACATTTAGAT
TAATATATAGTTAAGCAAGTCTGCAGTTTTGCTGCAATAACTTATAAGTTAACAGGAAAAATGAAAAAGAGCTTTTTTGT
TTTGTTTTGTTTGATCTCTCTCTCTCTCTCGAGTAAGTCATTCGAATCATAGACATATAAGAATCAGACACTTGCAGGGT
CGAAATGATGATTAAATCTCTAAGCTTCTGGTTCCATAGCTCAACTGCACAACATTGTACAAATAATCAAAGGTGTGAGT
CAAATCAAATAATGGATATCAAAATTGTGTATTTTACAAAGTTTTGTTTATGAATCTAAAGAAATGAGCCAGATGATACT
GTAAATTGAGCTTCTTTGATATTATCAATTTTTAGCTTATTTGATGAGAATCAATGAAGATGACACAGAGCAGCAAATTC
CTCTAAGACTAATCAAAGCAAGCTCATGAAGAATCTCAATAACCATAGATAATCAATTGCAACAAGCTACATTGCTGAAT
ATTACTAGAATTCACTTACCCTTGGCTATCGAGATTACCATGGCCGCTACTTCCTCCACTTCCATAAGACACATCATCAC
CACCACCAGCTGAATTCTGCCAAACGCTTTGCCATGCCTGAGAAGGAGGCTGAGCATAAACACCGCTAGGATCCATCGCC
GGTCTTCCAATCATCATCCCTCCAGGAACCGCCGGTTGTCCCATCGGTGGATAATAATAAGGAACACCGCTCGCGGCGGG
AGCAACCATACCTCCTCCACCAAGAGCCGATGCTGCATCTTCCTCTTCCTTGATCTCTTCCCTAGGAACAATATCAACAA
GGAAATCGAAGATATCGGTTCTAGTAATCGCAGCAGCGATATCGTTTTTCTGAAGCGTACGACGTTTGTTCTCTTCAGCG
TGAAGCCAAGATCTAATCGTAAGTTCGAGAATGAAAAGCTCACAAGCTTTCGCGAAGAGAATCGGTGCTTCGGCGGAGAT
CATACGCACATCTTCATCAGCTTTCATGATTTTTTTGATACGAGCTAGAGGGAGCTGATGGTTTTTGAAATCGTTTACCT
GTTCGATCTCTTGTCTCTGGTATGTCCAGAACATTTGAAGCTGTTGCTGTTGTTGCTGGAGGAGGTGGTGGTATGTCGCT
CCTCCTCCGGTGACTATTGATGCAGATCCAGATGGTGGAGGAGGGATTACGGTTGTGACGGCGGAGCCAGGTGGATAGAC
GGAGGTTGGTGGTGGTTGCTGGTTGTTGTTGTTGTTGTTATTGTCCATTGGATCTTTGCCTTGTGATTGGATCAAAAGAT
CAAACTAACGTTTTAGATAGTTTTTGTCATATGGATTGGAGTAATAGTGGATAAGGTAGACAGCGATGTAGCTGATTTCT
TTCTATTTTTATTTATCTATAAAAACTATATTATTGATATATATATTATATAGTTTGATTAAAACGACATCGTATTAATA
GTTTAGTCAACCGACGCCGTGATAAAGTGTGTTCACGGTG
>AT5G63480.2 | chr5:25414350-25417349 FORWARD LENGTH=3000
AGTTAGGAGTTGTTAGTAAGACAAAATTCTACAGGAAACAAAGACTTATTACTGAAACGCAGCTTATTCTGAAACTGATA
ATCCTGAGACTCCCAATTACTTTTCCAGTGTAGCCAATTCTCACCCAGAGAGAAAATGAAAAGGAATTGTTTTATGAGAT
TGCTACAAGAAACTGTCTCTAAGAAAACAACTCGTGGAACAAAACGAAAAAAGAAAAGAATTACCTGGGGGAGATGTGTC
ATGCTCACAAATGTAGACCCGCAAGCTTCCCTGAAATCTTACACAAAAGAAAGTTACTAAAATGTATGATTAAGCTTTAA
CAAAGAAGCTATTACTACACAGATAGATGAAACAACTTCAAAAGGAAAGAAACACTCTGAGATCCTGCCAGTCTGCCACA
TTCACAGGAAAACTAGAACTGAATGATCTTATAAGAAAATAAATTGTAATAAAACTCCAATATGATTGGAAATAAGAGCT
ACGCATTACTAAATCCAGCTTTTGACAGCAACACATGGATTCAAAGCAGTCGCTTGCCAACGTTACTAAAGTAATTAACA
AGATCAATTGTCATGAACTGAAGCAGTATATTATAAGTGAACTCTTGTAATTATCATTACACAATTTGATCACAAATCTC
AAAGCTTCAAGCATTTATAGTAAATGGTAAAATTCAAAGTAAAAAGCAGAAACTTTGAGCCTATAGGCACAAAGTGTGGA
ACCTAAACCTAAAATCAAAATTACAATTCAGACAAGATTTTCTCTGATTTAATTCTACCCAAATTTCAACGATCTGGAAC
TACAATCAAGATCACTTTGAAGAATTGAAGACGCATACAAAAAGCTAATCACTTTGAAAAACCCAAAATTTCAAAATTCG
GAATCCATAATAGACCTTAGAAAACAAAAAAGGCGGGAATGGGTTAGAAAAGTTACCGGATTGGAAGAGACGACGGTAGA
AGACAAGAAACCTCGAGACGGGAGGTCAGAAAGGAACTTGGAAGCAGTTTGATCAGAAGAATCGGATGGTTGAGATGATG
AAGCCTCCATTGACAAACCACTGATAAACCCTAGCCGAGGAAGACGAACCCAGAAGAGCAAGAGAGGGCGAGAGAGCAAA
GAGAGAACAGACAGAAAATCGTTTAGGAACAAAGCGGCACAGAGATGGTCACCGTCCGATTGCGTCTATTGGAGAAAGAT
ATGGGCCTTATTAGGCCTTAAGATGATTAAGTAAGAAGTTAATATATGGGCCTTAATATAATTTATATATACATGTTAAA
ACGTGGTCTATTCAAAGCTAATATATAGGCCTTATCAGGCCTTAAGATGATTAAGTAAGAAGTTATTATAAGAGACAGAG
AACTCAAAGCTACTACAAGCCATGAAATACAAACTCAATATGCCATACATAAGCTCTGATCATTACTAGATTAGGAGCAA
GAATCAACAAAAATACAAAGCATAGATTAGAATCTGCACATTTAGATTAATATATAGTTAAGCAAGTCTGCAGTTTTGCT
GCAATAACTTATAAGTTAACAGGAAAAATGAAAAAGAGCTTTTTTGTTTTGTTTTGTTTGATCTCTCTCTCTCTCTCGAG
TAAGTCATTCGAATCATAGACATATAAGAATCAGACACTTGCAGGGTCGAAATGATGATTAAATCTCTAAGCTTCTGGTT
CCATAGCTCAACTGCACAACATTGTACAAATAATCAAAGGTGTGAGTCAAATCAAATAATGGATATCAAAATTGTGTATT
TTACAAAGTTTTGTTTATGAATCTAAAGAAATGAGCCAGATGATACTGTAAATTGAGCTTCTTTGATATTATCAATTTTT
AGCTTATTTGATGAGAATCAATGAAGATGACACAGAGCAGCAAATTCCTCTAAGACTAATCAAAGCAAGCTCATGAAGAA
TCTCAATAACCATAGATAATCAATTGCAACAAGCTACATTGCTGAATATTACTAGAATTCACTTACCCTTGGCTATCGAG
ATTACCATGGCCGCTACTTCCTCCACTTCCATAAGACACATCATCACCACCACCAGCTGAATTCTGCCAAACGCTTTGCC
ATGCCTGAGAAGGAGGCTGAGCATAAACACCGCTAGGATCCATCGCCGGTCTTCCAATCATCATCCCTCCAGGAACCGCC
GGTTGTCCCATCGGTGGATAATAATAAGGAACACCGCTCGCGGCGGGAGCAACCATACCTCCTCCACCAAGAGCCGATGC
TGCATCTTCCTCTTCCTTGATCTCTTCCCTAGGAACAATATCAACAAGGAAATCGAAGATATCGGTTCTAGTAATCGCAG
CAGCGATATCGTTTTTCTGAAGCGTACGACGTTTGTTCTCTTCAGCGTGAAGCCAAGATCTAATCGTAAGTTCGAGAATG
AAAAGCTCACAAGCTTTCGCGAAGAGAATCGGTGCTTCGGCGGAGATCATACGCACATCTTCATCAGCTTTCATGATTTT
TTTGATACGAGCTAGAGGGAGCTGATGGTTTTTGAAATCGTTTACCTGTTCGATCTCTTGTCTCTGGTATGTCCAGAACA
TTTGAAGCTGTTGCTGTTGTTGCTGGAGGAGGTGGTGGTATGTCGCTCCTCCTCCGGTGACTATTGATGCAGATCCAGAT
GGTGGAGGAGGGATTACGGTTGTGACGGCGGAGCCAGGTGGATAGACGGAGGTTGGTGGTGGTTGCTGGTTGTTGTTGTT
GTTGTTATTGTCCATTGGATCTTTGCCTTGTGATTGGATCAAAAGATCAAACTAACGTTTTAGATAGTTTTTGTCATATG
GATTGGAGTAATAGTGGATAAGGTAGACAGCGATGTAGCTGATTTCTTTCTATTTTTATTTATCTATAAAAACTATATTA
TTGATATATATATTATATAGTTTGATTAAAACGACATCGTATTAATAGTTTAGTCAACCGACGCCGTGATAAAGTGTGTT
CACGGTGATGCTGCAGAAACAGGTCTCGACGACGACGACG
>AT5G63490.1 | chr5:25421971-25424970 REVERSE LENGTH=3000
TCCCACTTCCAGTCACGAGTGACCAGAAAACCAAATCCTTGCATAAGTCATTAAAAAAACCAAAATCCTTTTATCGAGAC
ATTGTTCCCAAATTTCTGCTAAGAAACTTCCTACTACTACACAAGATGATCGTGTGTGGTACTACGCTAATCTATTCAAC
TCTCAATATTAAGCTCAATCTTCAGTTAGTTTCTTGATTCCTGTAATGCTAATCACCTAAAGAACAACACGTTTCCACAC
ACATAATCGGCGAAGTTAAAACTCATTATGCTCAAAAGAGTAAGAACAATAGCCACAGCCACAGTTCACTGGACGATTCT
TCAAGCAAGAAAATCTGTACTCGAGAGAACACTATTATGCAGAACCAATTTACTTAATTGTCCATATAAGTTCTCGACTC
TTCAATAAGCTTTTCATAACTGAAAATGGACAATGAAAACCCCTAAATCCCAATCAACATTGTCTTGATTCCATACAAAA
AATTGGATAATCAGAACACAATTTTTTTTGAAAATGGAAGGAAGGAAGCAATAACCTGTTGGGGAAGACCAGGCGGCATG
AACAACACACCGTTCCTGTACATTCGAGCAGAATCCAACAGTGATTTTGTTGAGATCGCCGCGCAAAACGGCACCGTTCC
AAACAGACGAGCCGTCCCAGACTGTGACCTGACCAGCCAGCACAACGTTGGGTGCCACGTAAGCATCAACGGCTACCTTC
GGAAGCCACTGTCCCAAAGGAATGATCTGTCGTTGGCCTCTGTAGTCCCATTTCACACGATCCGTCGACGGCGACACCGT
GAATTGCGGTTTAGGTAACTCTGTCTTCCTCGCCAACGCCGCTTCCGCAGCGAAGCAACGACGGATCAGGTTAGAAGTGA
CTCCTCTCCGAGACAATCGAGCTATCGAAGTCGCCATTGCTATGGATTTTGGATTTCTTCAAGGATTTGCAAAGAGGAAA
AGAGAGAGAGTGGTCGTCGAAAGATTCACCTGAAATTAAACGAGATACAGCATATTGGGCTTTTTAACGGACCACAGGCC
CAATAATAGTAAAACGTCGTCGTTTCACTTATTAGGTGGATGTACATTAGGTGTCAAGTAGCATTTGAAAACCAAATTAA
ACCAGATCCCAAACAAACTCTACAGATTGATACCAGATTCAAAAACAAAACTGGATGTTGTATCATTTGGTGAAATTTTG
ATTATATTCACAAATCCGAAAATGTTACAAACAAAACAAATCCAGACCTTACAATCAAATTGAAATAAAACCAAGCAGCA
CCGGTTTGTCTGGCTAAACAGTTAACCGGAATAGATGTGGACGTTTATGGCGATGGTAAAGATAGTGATGAGACCAAAGA
AAATGATGGCGTGAACGAGAATCGAAGCGCCACTCGTCTGCATATTACCGAATTCGACAACTCGACCTCCCGCCGGAATC
TGGAAAAGAAGCCCCGGCGATAGAACTACGAAGAGGATCACGGCGATCAACACTGGGCCCCAATCCGCCATAACTTCTTG
TCTTAAAGAGAGAAGAAATGAATTTGGAGAGAGAAATAGAGAGTGGTGAAGGAGCTGGAGTATTTTTGGTTTTAGTTAGA
GACGAAGCTTCTCGTGTGATGTGAAAGCTAATGCTGTGGTGAACCAATTGATGGTATCCACGTGGACATACTTTAGGTTT
AATTATAAAATTATTGTTTAGTGGGAAAAGATTTCGAACAACGTGAATCTTATACATATGGGCTTTGAGTTTTCGGCCCA
GTATTATAATTCATAACTTATGTTTGGTCCATATCCATGAAGCTAAAGTAGCTTTGGTTATTGACTATTGTTGTGAGTGT
GACCTCAATTCTTTTCTTTTTTTGGTCAAAATTGTTGTGACACCAATTCTTTTTCCTTTTGGTCAAAACTGTTGTGACAT
TGATTCATTTCACTGTTTTTAACATTGAAATATTCAACAATTAATATAAAGTTTGAATATTAAAATTTCTGTTTTTTTTT
TTTTTTTTGGTTCACACAGATTTCACAACCATGGATGGAACAAATCCTTAAATACATTGTAAGAAACTGAAAATGAGACA
GAATGGATATTTTATTTTCATTTTGTTTTTAGTCTACACGTTTTTATCCAGATAGAACACAGAACTTTTAATATCCTAAT
TAAATTAACCTGTTTTAAGAAAAAATCAGTTTGAATTTTCTGTCTTAGACGAAATCCAATTTGTCCAAAAAAAAGGAAAA
AAAAAAATCCAAATGCTAAGAAGAAAGAGTAAAAGGCAAATCCAATAATCAACATATAAAAAATAAAATCCAGAAAAAGT
ATCAACTCGTGTGTAATAATGACCATAAATAGCTAATGACGATAAAACCCTTTGCCAAATGAGAAACAAATCTTTGATCC
ACTTGTCATAGTTCTCAAATATTGAGGATATAAGTGTCAATAACCAGATATAAGAAATCAATATATTGCCCCCCCAAAAA
AAAAAGCAAAGACCAAAAAAAAAAAAGGTAGCGATCGTCCAATTCGACAGAGCATCGAAATCAAAGAATCCGATTGGGTG
AAAATCGCAAAATAAAACGTGTTTTTCAGAGAGAAAAATCACAGAATATTTCTTGCTTTCTAATTTTCTTACATTTTCCC
GTCACTTTCCCGGGAGAATCTCTGTAATCTTTCTCGTCTCACAAATCGTCGTTTTCTCTCTTGCCGTTATCTGTCTCACG
AACATTTTGAGAAAGGAGAGAAGAGAGCATCTACGAAACGGAACTAATCCCAACTTGGTGTAGCTCAGTTTTTTCAATCC
CAGAATCCATTTGTTGACCCGACGAATCCGCCTGGTAATAGCTTTGATTTCACGAGTTTTCTGATTCTTATTAGTGTTTG
TTTTTTGGCGTTTTGTTTAGTTTCGATTCCAGAAAAACTTTCCTTATTCGAATTTTGGTAATCATTTCGTAAGCGTTGAC
GATTACAAGGGTTTGATTTTTTCTATATCATACAGTAGAT
>AT5G63490.2 | chr5:25421971-25424970 REVERSE LENGTH=3000
TCCCACTTCCAGTCACGAGTGACCAGAAAACCAAATCCTTGCATAAGTCATTAAAAAAACCAAAATCCTTTTATCGAGAC
ATTGTTCCCAAATTTCTGCTAAGAAACTTCCTACTACTACACAAGATGATCGTGTGTGGTACTACGCTAATCTATTCAAC
TCTCAATATTAAGCTCAATCTTCAGTTAGTTTCTTGATTCCTGTAATGCTAATCACCTAAAGAACAACACGTTTCCACAC
ACATAATCGGCGAAGTTAAAACTCATTATGCTCAAAAGAGTAAGAACAATAGCCACAGCCACAGTTCACTGGACGATTCT
TCAAGCAAGAAAATCTGTACTCGAGAGAACACTATTATGCAGAACCAATTTACTTAATTGTCCATATAAGTTCTCGACTC
TTCAATAAGCTTTTCATAACTGAAAATGGACAATGAAAACCCCTAAATCCCAATCAACATTGTCTTGATTCCATACAAAA
AATTGGATAATCAGAACACAATTTTTTTTGAAAATGGAAGGAAGGAAGCAATAACCTGTTGGGGAAGACCAGGCGGCATG
AACAACACACCGTTCCTGTACATTCGAGCAGAATCCAACAGTGATTTTGTTGAGATCGCCGCGCAAAACGGCACCGTTCC
AAACAGACGAGCCGTCCCAGACTGTGACCTGACCAGCCAGCACAACGTTGGGTGCCACGTAAGCATCAACGGCTACCTTC
GGAAGCCACTGTCCCAAAGGAATGATCTGTCGTTGGCCTCTGTAGTCCCATTTCACACGATCCGTCGACGGCGACACCGT
GAATTGCGGTTTAGGTAACTCTGTCTTCCTCGCCAACGCCGCTTCCGCAGCGAAGCAACGACGGATCAGGTTAGAAGTGA
CTCCTCTCCGAGACAATCGAGCTATCGAAGTCGCCATTGCTATGGATTTTGGATTTCTTCAAGGATTTGCAAAGAGGAAA
AGAGAGAGAGTGGTCGTCGAAAGATTCACCTGAAATTAAACGAGATACAGCATATTGGGCTTTTTAACGGACCACAGGCC
CAATAATAGTAAAACGTCGTCGTTTCACTTATTAGGTGGATGTACATTAGGTGTCAAGTAGCATTTGAAAACCAAATTAA
ACCAGATCCCAAACAAACTCTACAGATTGATACCAGATTCAAAAACAAAACTGGATGTTGTATCATTTGGTGAAATTTTG
ATTATATTCACAAATCCGAAAATGTTACAAACAAAACAAATCCAGACCTTACAATCAAATTGAAATAAAACCAAGCAGCA
CCGGTTTGTCTGGCTAAACAGTTAACCGGAATAGATGTGGACGTTTATGGCGATGGTAAAGATAGTGATGAGACCAAAGA
AAATGATGGCGTGAACGAGAATCGAAGCGCCACTCGTCTGCATATTACCGAATTCGACAACTCGACCTCCCGCCGGAATC
TGGAAAAGAAGCCCCGGCGATAGAACTACGAAGAGGATCACGGCGATCAACACTGGGCCCCAATCCGCCATAACTTCTTG
TCTTAAAGAGAGAAGAAATGAATTTGGAGAGAGAAATAGAGAGTGGTGAAGGAGCTGGAGTATTTTTGGTTTTAGTTAGA
GACGAAGCTTCTCGTGTGATGTGAAAGCTAATGCTGTGGTGAACCAATTGATGGTATCCACGTGGACATACTTTAGGTTT
AATTATAAAATTATTGTTTAGTGGGAAAAGATTTCGAACAACGTGAATCTTATACATATGGGCTTTGAGTTTTCGGCCCA
GTATTATAATTCATAACTTATGTTTGGTCCATATCCATGAAGCTAAAGTAGCTTTGGTTATTGACTATTGTTGTGAGTGT
GACCTCAATTCTTTTCTTTTTTTGGTCAAAATTGTTGTGACACCAATTCTTTTTCCTTTTGGTCAAAACTGTTGTGACAT
TGATTCATTTCACTGTTTTTAACATTGAAATATTCAACAATTAATATAAAGTTTGAATATTAAAATTTCTGTTTTTTTTT
TTTTTTTTGGTTCACACAGATTTCACAACCATGGATGGAACAAATCCTTAAATACATTGTAAGAAACTGAAAATGAGACA
GAATGGATATTTTATTTTCATTTTGTTTTTAGTCTACACGTTTTTATCCAGATAGAACACAGAACTTTTAATATCCTAAT
TAAATTAACCTGTTTTAAGAAAAAATCAGTTTGAATTTTCTGTCTTAGACGAAATCCAATTTGTCCAAAAAAAAGGAAAA
AAAAAAATCCAAATGCTAAGAAGAAAGAGTAAAAGGCAAATCCAATAATCAACATATAAAAAATAAAATCCAGAAAAAGT
ATCAACTCGTGTGTAATAATGACCATAAATAGCTAATGACGATAAAACCCTTTGCCAAATGAGAAACAAATCTTTGATCC
ACTTGTCATAGTTCTCAAATATTGAGGATATAAGTGTCAATAACCAGATATAAGAAATCAATATATTGCCCCCCCAAAAA
AAAAAGCAAAGACCAAAAAAAAAAAAGGTAGCGATCGTCCAATTCGACAGAGCATCGAAATCAAAGAATCCGATTGGGTG
AAAATCGCAAAATAAAACGTGTTTTTCAGAGAGAAAAATCACAGAATATTTCTTGCTTTCTAATTTTCTTACATTTTCCC
GTCACTTTCCCGGGAGAATCTCTGTAATCTTTCTCGTCTCACAAATCGTCGTTTTCTCTCTTGCCGTTATCTGTCTCACG
AACATTTTGAGAAAGGAGAGAAGAGAGCATCTACGAAACGGAACTAATCCCAACTTGGTGTAGCTCAGTTTTTTCAATCC
CAGAATCCATTTGTTGACCCGACGAATCCGCCTGGTAATAGCTTTGATTTCACGAGTTTTCTGATTCTTATTAGTGTTTG
TTTTTTGGCGTTTTGTTTAGTTTCGATTCCAGAAAAACTTTCCTTATTCGAATTTTGGTAATCATTTCGTAAGCGTTGAC
GATTACAAGGGTTTGATTTTTTCTATATCATACAGTAGAT
>AT5G63500.1 | chr5:25420460-25423459 FORWARD LENGTH=3000
TTGCAGAAGTAAATAGTCCTATCAGTAAACTAATATTATAGTATCAGAATGAAATTTAGGAGAAACACTTTAGCCGATTA
ATGAGGATGGATGTAAGGCTTTCAGGATCTATAGGGTAAAGAAGACAAAACTTCAAAGGCTTTCAGAAGGGAGAACTCAC
GTAAATATCCCTCGAAGCTTGTCCTCGATTATCACGACTGCACAGCTTGATTGGAATTCAACCATCTTCTTTGCTACAGT
CAACACTGTGTCAGTTGGTGAGACTTTCAAAACCCTGAACAAACAGCGGTGTTAAGTTAAAACAACAAAAGAGACAGGAA
ACACTCAATCAAGATTGTAAAAAGAATTTCATTAGAAAAATAAGAGATTACCTACTTTGTATCATCTGGTATAATTGTTG
ATAAAGAAGGTCTAAACATCCGGTCTCGTAGCGTTTCAATAAAAGTGTTGGGAACTACATGAAAAAATCAACATTTTGGA
CATTCAAAATAAGAAGCAAACAACAAATGAGATTGCAGCAGTTCCTCGCCTACCTGAAGTGTTTGTCCCCCAACTTTTTT
CAACACCTTCAACAGCAGCAGCTATTGCCTTACCTTTCTCAGCAGCCCTCTCCATACGAGCAATTGCATCATACAAACAC
TTTGCTATATCTAATAAAGCAATAACTTCGCCATTTTCAACAACCGGCAAATGTCTGAATTTTCCTGCAGTAGGTAAGGT
TAAGATATAGCCTCATTAAGGATCTAGACACAGCAATCAGATAAACATCAAGTTTCTCTAGCTTAAAAACAATGAGACAA
ACCTTGGACCATCTTTTGGAGAGCTTCAACAGCAAGTGTTTCTGAGAGAACAAACATTGGGTTCTTCGTCATAACCTTAG
ATACAGGTGTTTCCTCGACATTAAGTTCCTGTGAAATCACTCTTGTAGCTATGTCCTGAAAATCCAAAAAAGACACACAT
ACACACAGATCAATGAAGTCTCCATTTCCTTCTTCCAATCTGTTTCTAACTTTTTAACTACACTTAGCGAATAGTGGCAT
ACCTTATCAGTAAGAATACCACAAAGCATTTCATTAGAGTCAGTCAACAACAAGGCATCAACTCGTCGTGAAGCCATCCT
TTTACAAGCTTCATATATAGTTGTTGTTGCTGGTACTGTAAGTGCTTTCGATAGCCTTAACCGTTTCACAGTCCGCTCGC
CTCCTGTTAAACCCCTGCTCCATATACAGATGAGAGAAAAAAGTTAAAACCAAATCACAATAGCTTCAATGGAAAAGAAA
TAAGGTAAACCTGAGGAGCTAGATGTTCTCTATGAATTGAATACGAGCATAAACTAGGGTTTATATATAAGATTGAGACC
CAGCTGAGACTTACAAAGGAGAACGAGAAACAGTAAGAGATCTCCGGCCAGTATCGAGACCTCGTTCGGCCATATCCATG
GATTTCTTCTTTCCGTGCAATGACGCAGTCGTAACGGATAAGCTCCGTCTTGGCCCGCCTTGGCTAGCCATATCTACTGT
ATGATATAGAAAAAATCAAACCCTTGTAATCGTCAACGCTTACGAAATGATTACCAAAATTCGAATAAGGAAAGTTTTTC
TGGAATCGAAACTAAACAAAACGCCAAAAAACAAACACTAATAAGAATCAGAAAACTCGTGAAATCAAAGCTATTACCAG
GCGGATTCGTCGGGTCAACAAATGGATTCTGGGATTGAAAAAACTGAGCTACACCAAGTTGGGATTAGTTCCGTTTCGTA
GATGCTCTCTTCTCTCCTTTCTCAAAATGTTCGTGAGACAGATAACGGCAAGAGAGAAAACGACGATTTGTGAGACGAGA
AAGATTACAGAGATTCTCCCGGGAAAGTGACGGGAAAATGTAAGAAAATTAGAAAGCAAGAAATATTCTGTGATTTTTCT
CTCTGAAAAACACGTTTTATTTTGCGATTTTCACCCAATCGGATTCTTTGATTTCGATGCTCTGTCGAATTGGACGATCG
CTACCTTTTTTTTTTTTGGTCTTTGCTTTTTTTTTTGGGGGGGCAATATATTGATTTCTTATATCTGGTTATTGACACTT
ATATCCTCAATATTTGAGAACTATGACAAGTGGATCAAAGATTTGTTTCTCATTTGGCAAAGGGTTTTATCGTCATTAGC
TATTTATGGTCATTATTACACACGAGTTGATACTTTTTCTGGATTTTATTTTTTATATGTTGATTATTGGATTTGCCTTT
TACTCTTTCTTCTTAGCATTTGGATTTTTTTTTTTCCTTTTTTTTGGACAAATTGGATTTCGTCTAAGACAGAAAATTCA
AACTGATTTTTTCTTAAAACAGGTTAATTTAATTAGGATATTAAAAGTTCTGTGTTCTATCTGGATAAAAACGTGTAGAC
TAAAAACAAAATGAAAATAAAATATCCATTCTGTCTCATTTTCAGTTTCTTACAATGTATTTAAGGATTTGTTCCATCCA
TGGTTGTGAAATCTGTGTGAACCAAAAAAAAAAAAAAAAACAGAAATTTTAATATTCAAACTTTATATTAATTGTTGAAT
ATTTCAATGTTAAAAACAGTGAAATGAATCAATGTCACAACAGTTTTGACCAAAAGGAAAAAGAATTGGTGTCACAACAA
TTTTGACCAAAAAAAGAAAAGAATTGAGGTCACACTCACAACAATAGTCAATAACCAAAGCTACTTTAGCTTCATGGATA
TGGACCAAACATAAGTTATGAATTATAATACTGGGCCGAAAACTCAAAGCCCATATGTATAAGATTCACGTTGTTCGAAA
TCTTTTCCCACTAAACAATAATTTTATAATTAAACCTAAAGTATGTCCACGTGGATACCATCAATTGGTTCACCACAGCA
TTAGCTTTCACATCACACGAGAAGCTTCGTCTCTAACTAAAACCAAAAATACTCCAGCTCCTTCACCACTCTCTATTTCT
CTCTCCAAATTCATTTCTTCTCTCTTTAAGACAAGAAGTT
>AT5G63510.1 | chr5:25421054-25424053 FORWARD LENGTH=3000
TTTCTCAGCAGCCCTCTCCATACGAGCAATTGCATCATACAAACACTTTGCTATATCTAATAAAGCAATAACTTCGCCAT
TTTCAACAACCGGCAAATGTCTGAATTTTCCTGCAGTAGGTAAGGTTAAGATATAGCCTCATTAAGGATCTAGACACAGC
AATCAGATAAACATCAAGTTTCTCTAGCTTAAAAACAATGAGACAAACCTTGGACCATCTTTTGGAGAGCTTCAACAGCA
AGTGTTTCTGAGAGAACAAACATTGGGTTCTTCGTCATAACCTTAGATACAGGTGTTTCCTCGACATTAAGTTCCTGTGA
AATCACTCTTGTAGCTATGTCCTGAAAATCCAAAAAAGACACACATACACACAGATCAATGAAGTCTCCATTTCCTTCTT
CCAATCTGTTTCTAACTTTTTAACTACACTTAGCGAATAGTGGCATACCTTATCAGTAAGAATACCACAAAGCATTTCAT
TAGAGTCAGTCAACAACAAGGCATCAACTCGTCGTGAAGCCATCCTTTTACAAGCTTCATATATAGTTGTTGTTGCTGGT
ACTGTAAGTGCTTTCGATAGCCTTAACCGTTTCACAGTCCGCTCGCCTCCTGTTAAACCCCTGCTCCATATACAGATGAG
AGAAAAAAGTTAAAACCAAATCACAATAGCTTCAATGGAAAAGAAATAAGGTAAACCTGAGGAGCTAGATGTTCTCTATG
AATTGAATACGAGCATAAACTAGGGTTTATATATAAGATTGAGACCCAGCTGAGACTTACAAAGGAGAACGAGAAACAGT
AAGAGATCTCCGGCCAGTATCGAGACCTCGTTCGGCCATATCCATGGATTTCTTCTTTCCGTGCAATGACGCAGTCGTAA
CGGATAAGCTCCGTCTTGGCCCGCCTTGGCTAGCCATATCTACTGTATGATATAGAAAAAATCAAACCCTTGTAATCGTC
AACGCTTACGAAATGATTACCAAAATTCGAATAAGGAAAGTTTTTCTGGAATCGAAACTAAACAAAACGCCAAAAAACAA
ACACTAATAAGAATCAGAAAACTCGTGAAATCAAAGCTATTACCAGGCGGATTCGTCGGGTCAACAAATGGATTCTGGGA
TTGAAAAAACTGAGCTACACCAAGTTGGGATTAGTTCCGTTTCGTAGATGCTCTCTTCTCTCCTTTCTCAAAATGTTCGT
GAGACAGATAACGGCAAGAGAGAAAACGACGATTTGTGAGACGAGAAAGATTACAGAGATTCTCCCGGGAAAGTGACGGG
AAAATGTAAGAAAATTAGAAAGCAAGAAATATTCTGTGATTTTTCTCTCTGAAAAACACGTTTTATTTTGCGATTTTCAC
CCAATCGGATTCTTTGATTTCGATGCTCTGTCGAATTGGACGATCGCTACCTTTTTTTTTTTTGGTCTTTGCTTTTTTTT
TTGGGGGGGCAATATATTGATTTCTTATATCTGGTTATTGACACTTATATCCTCAATATTTGAGAACTATGACAAGTGGA
TCAAAGATTTGTTTCTCATTTGGCAAAGGGTTTTATCGTCATTAGCTATTTATGGTCATTATTACACACGAGTTGATACT
TTTTCTGGATTTTATTTTTTATATGTTGATTATTGGATTTGCCTTTTACTCTTTCTTCTTAGCATTTGGATTTTTTTTTT
TCCTTTTTTTTGGACAAATTGGATTTCGTCTAAGACAGAAAATTCAAACTGATTTTTTCTTAAAACAGGTTAATTTAATT
AGGATATTAAAAGTTCTGTGTTCTATCTGGATAAAAACGTGTAGACTAAAAACAAAATGAAAATAAAATATCCATTCTGT
CTCATTTTCAGTTTCTTACAATGTATTTAAGGATTTGTTCCATCCATGGTTGTGAAATCTGTGTGAACCAAAAAAAAAAA
AAAAAACAGAAATTTTAATATTCAAACTTTATATTAATTGTTGAATATTTCAATGTTAAAAACAGTGAAATGAATCAATG
TCACAACAGTTTTGACCAAAAGGAAAAAGAATTGGTGTCACAACAATTTTGACCAAAAAAAGAAAAGAATTGAGGTCACA
CTCACAACAATAGTCAATAACCAAAGCTACTTTAGCTTCATGGATATGGACCAAACATAAGTTATGAATTATAATACTGG
GCCGAAAACTCAAAGCCCATATGTATAAGATTCACGTTGTTCGAAATCTTTTCCCACTAAACAATAATTTTATAATTAAA
CCTAAAGTATGTCCACGTGGATACCATCAATTGGTTCACCACAGCATTAGCTTTCACATCACACGAGAAGCTTCGTCTCT
AACTAAAACCAAAAATACTCCAGCTCCTTCACCACTCTCTATTTCTCTCTCCAAATTCATTTCTTCTCTCTTTAAGACAA
GAAGTTATGGCGGATTGGGGCCCAGTGTTGATCGCCGTGATCCTCTTCGTAGTTCTATCGCCGGGGCTTCTTTTCCAGAT
TCCGGCGGGAGGTCGAGTTGTCGAATTCGGTAATATGCAGACGAGTGGCGCTTCGATTCTCGTTCACGCCATCATTTTCT
TTGGTCTCATCACTATCTTTACCATCGCCATAAACGTCCACATCTATTCCGGTTAACTGTTTAGCCAGACAAACCGGTGC
TGCTTGGTTTTATTTCAATTTGATTGTAAGGTCTGGATTTGTTTTGTTTGTAACATTTTCGGATTTGTGAATATAATCAA
AATTTCACCAAATGATACAACATCCAGTTTTGTTTTTGAATCTGGTATCAATCTGTAGAGTTTGTTTGGGATCTGGTTTA
ATTTGGTTTTCAAATGCTACTTGACACCTAATGTACATCCACCTAATAAGTGAAACGACGACGTTTTACTATTATTGGGC
CTGTGGTCCGTTAAAAAGCCCAATATGCTGTATCTCGTTTAATTTCAGGTGAATCTTTCGACGACCACTCTCTCTCTTTT
CCTCTTTGCAAATCCTTGAAGAAATCCAAAATCCATAGCA
>AT5G63510.2 | chr5:25421054-25424053 FORWARD LENGTH=3000
TTTCTCAGCAGCCCTCTCCATACGAGCAATTGCATCATACAAACACTTTGCTATATCTAATAAAGCAATAACTTCGCCAT
TTTCAACAACCGGCAAATGTCTGAATTTTCCTGCAGTAGGTAAGGTTAAGATATAGCCTCATTAAGGATCTAGACACAGC
AATCAGATAAACATCAAGTTTCTCTAGCTTAAAAACAATGAGACAAACCTTGGACCATCTTTTGGAGAGCTTCAACAGCA
AGTGTTTCTGAGAGAACAAACATTGGGTTCTTCGTCATAACCTTAGATACAGGTGTTTCCTCGACATTAAGTTCCTGTGA
AATCACTCTTGTAGCTATGTCCTGAAAATCCAAAAAAGACACACATACACACAGATCAATGAAGTCTCCATTTCCTTCTT
CCAATCTGTTTCTAACTTTTTAACTACACTTAGCGAATAGTGGCATACCTTATCAGTAAGAATACCACAAAGCATTTCAT
TAGAGTCAGTCAACAACAAGGCATCAACTCGTCGTGAAGCCATCCTTTTACAAGCTTCATATATAGTTGTTGTTGCTGGT
ACTGTAAGTGCTTTCGATAGCCTTAACCGTTTCACAGTCCGCTCGCCTCCTGTTAAACCCCTGCTCCATATACAGATGAG
AGAAAAAAGTTAAAACCAAATCACAATAGCTTCAATGGAAAAGAAATAAGGTAAACCTGAGGAGCTAGATGTTCTCTATG
AATTGAATACGAGCATAAACTAGGGTTTATATATAAGATTGAGACCCAGCTGAGACTTACAAAGGAGAACGAGAAACAGT
AAGAGATCTCCGGCCAGTATCGAGACCTCGTTCGGCCATATCCATGGATTTCTTCTTTCCGTGCAATGACGCAGTCGTAA
CGGATAAGCTCCGTCTTGGCCCGCCTTGGCTAGCCATATCTACTGTATGATATAGAAAAAATCAAACCCTTGTAATCGTC
AACGCTTACGAAATGATTACCAAAATTCGAATAAGGAAAGTTTTTCTGGAATCGAAACTAAACAAAACGCCAAAAAACAA
ACACTAATAAGAATCAGAAAACTCGTGAAATCAAAGCTATTACCAGGCGGATTCGTCGGGTCAACAAATGGATTCTGGGA
TTGAAAAAACTGAGCTACACCAAGTTGGGATTAGTTCCGTTTCGTAGATGCTCTCTTCTCTCCTTTCTCAAAATGTTCGT
GAGACAGATAACGGCAAGAGAGAAAACGACGATTTGTGAGACGAGAAAGATTACAGAGATTCTCCCGGGAAAGTGACGGG
AAAATGTAAGAAAATTAGAAAGCAAGAAATATTCTGTGATTTTTCTCTCTGAAAAACACGTTTTATTTTGCGATTTTCAC
CCAATCGGATTCTTTGATTTCGATGCTCTGTCGAATTGGACGATCGCTACCTTTTTTTTTTTTGGTCTTTGCTTTTTTTT
TTGGGGGGGCAATATATTGATTTCTTATATCTGGTTATTGACACTTATATCCTCAATATTTGAGAACTATGACAAGTGGA
TCAAAGATTTGTTTCTCATTTGGCAAAGGGTTTTATCGTCATTAGCTATTTATGGTCATTATTACACACGAGTTGATACT
TTTTCTGGATTTTATTTTTTATATGTTGATTATTGGATTTGCCTTTTACTCTTTCTTCTTAGCATTTGGATTTTTTTTTT
TCCTTTTTTTTGGACAAATTGGATTTCGTCTAAGACAGAAAATTCAAACTGATTTTTTCTTAAAACAGGTTAATTTAATT
AGGATATTAAAAGTTCTGTGTTCTATCTGGATAAAAACGTGTAGACTAAAAACAAAATGAAAATAAAATATCCATTCTGT
CTCATTTTCAGTTTCTTACAATGTATTTAAGGATTTGTTCCATCCATGGTTGTGAAATCTGTGTGAACCAAAAAAAAAAA
AAAAAACAGAAATTTTAATATTCAAACTTTATATTAATTGTTGAATATTTCAATGTTAAAAACAGTGAAATGAATCAATG
TCACAACAGTTTTGACCAAAAGGAAAAAGAATTGGTGTCACAACAATTTTGACCAAAAAAAGAAAAGAATTGAGGTCACA
CTCACAACAATAGTCAATAACCAAAGCTACTTTAGCTTCATGGATATGGACCAAACATAAGTTATGAATTATAATACTGG
GCCGAAAACTCAAAGCCCATATGTATAAGATTCACGTTGTTCGAAATCTTTTCCCACTAAACAATAATTTTATAATTAAA
CCTAAAGTATGTCCACGTGGATACCATCAATTGGTTCACCACAGCATTAGCTTTCACATCACACGAGAAGCTTCGTCTCT
AACTAAAACCAAAAATACTCCAGCTCCTTCACCACTCTCTATTTCTCTCTCCAAATTCATTTCTTCTCTCTTTAAGACAA
GAAGTTATGGCGGATTGGGGCCCAGTGTTGATCGCCGTGATCCTCTTCGTAGTTCTATCGCCGGGGCTTCTTTTCCAGAT
TCCGGCGGGAGGTCGAGTTGTCGAATTCGGTAATATGCAGACGAGTGGCGCTTCGATTCTCGTTCACGCCATCATTTTCT
TTGGTCTCATCACTATCTTTACCATCGCCATAAACGTCCACATCTATTCCGGTTAACTGTTTAGCCAGACAAACCGGTGC
TGCTTGGTTTTATTTCAATTTGATTGTAAGGTCTGGATTTGTTTTGTTTGTAACATTTTCGGATTTGTGAATATAATCAA
AATTTCACCAAATGATACAACATCCAGTTTTGTTTTTGAATCTGGTATCAATCTGTAGAGTTTGTTTGGGATCTGGTTTA
ATTTGGTTTTCAAATGCTACTTGACACCTAATGTACATCCACCTAATAAGTGAAACGACGACGTTTTACTATTATTGGGC
CTGTGGTCCGTTAAAAAGCCCAATATGCTGTATCTCGTTTAATTTCAGGTGAATCTTTCGACGACCACTCTCTCTCTTTT
CCTCTTTGCAAATCCTTGAAGAAATCCAAAATCCATAGCA
>AT5G63520.1 | chr5:25429124-25432123 REVERSE LENGTH=3000
GTTTCTAAAGAGAAAAAGTTACAACAAAAAAAAACAAATGAGTTTATTAGCTGGACCAGGTTGTGTTATTGGTTGAAAAC
GATGAGAAATCAAATGACGTTAGGTAAATTCCGTTACATGAAAGTAAGTGACGATAGTTGATTGGTTATCTTGAAAAGTT
AATCAAACGTATTTTCGTTTTAGTCAATATGACCATTAATTACAATTGACAGCATGTATAAACTCATTTTTGGATAAACT
ATAAGATATATAATTGAGTCTAGTCTAAGAAAAGCGAGTTTGTTGTAAGTTTTATTCTAAAAATTTGGTCATCTCCAAAA
CAAGTGAGCGAAACACTGGCTAGTCGTAACTGGTAAGATAAAAAACTGTGATATTACATCAACAAGTTTCACTATCGAGT
GAGACATCTTCAAGCAATAATCGAGAGGATATTAACATCATCAGTTACCACCTCAATTTTCCCATGCATTAAATACTGAC
GTGGCGCCAAGTAGGACTTCACACGTGTGGGGCATGAACTTTGGGATCGCACTGTGGGACAAATATTTGTGTTCCCGAGG
CTTACACATGGAACTGCCGACTTGGATTCTTCTCTTTCTCTCGACTTACATTTGTATTAAAAGAGTATCTATCTTTTCTT
TTCTTTTCCTCTCCCTCTTTTGATTTTTTTCCCTCACATATCACATAATACTCCATATTACTAAAACACATGAAATTATA
AAGAGAATAACAATTGCTAATCCAATTATGGAAATTTATCAATAGCTAAAAAAATTAGAAACTGTTGTAAGTGAGTACTA
ATATTTAAACCAAAAAAGAAAAGAATAAAAAAGTAAGTGCTCATATGATTCTCTCATATGGTACAAATTGCTAAAATCTT
ATTGGTAGCAGTAAAACAGTGAAAAGGTCAAATGATGATACTTAAAGCTGATTAAATAGTCAAACCCCAAACACATTCGT
GATTAAAGCTGATACAATAGTCAAAACTGAACACATCCGTGAAAACTTTAATTATTTTTGGTAAATACTAGTAAAATCGA
AGTTCATTTAGTTATTTTTTTTTTTTTCTGTCTTCACCATGTTTTAATTTAGTTATTATGCATTTTACCATGTTACTTCT
ACCCACATTGGAAGAAACTTTAAAATTTCTAGTTGATAGGTGAAATTAATTTCCAATTTATATGGTTAAATTGGTATGAC
TAGAACCGGTATATATATACTCAACAAAATTAATATCCTGTTTGATGAAATAAATAAAATATACACAATCTGTTACAATG
TTCATATCTTTTGTCTCCTTTTAATGGCAGTGATATAAATGATGGATCTGGTAAAAATTAAATGCTTTTTTCTGGCAGAG
AGACAAACGAATCCAATAGCTGACGCTGACACGTCATCAGTAATAATGACGTAACGGCCGTTTTTGTTGGCTTTTGTTTT
TTACCTCCTTACACGTCATTCTTGCTTTGTGCCCACCTCGTTGTTAACGGAGTAAGTTGTTGGCGTTAATAAACAGTCTA
ATCTAACAGATGTTTTTGTTTCAATAGCGCTATAATTACATAAGTACCCTTTTGCCAGAAACAAAAGTGGATTTTGTTGT
AAGAAAATATTCGTACCACCGCACCACAATTAGATTGCTTTTGAAGACTCATGAATTAAAATTACTATATTTGTTTTGTG
CGTTTTATTTTTTACTAAATATATGAAAAAATTCCAGAAATAAAAATAAAATTTGGTTTCACGGTTTTGAAAACTGTACA
ATCACATGGTGATTTTTAATGAATTATATGTTCAATTTACAAAATAGATGATCATAGAAAACGTTTCTTTTACGCGAAAA
AAAAGAAAGATATATAATCTCCTGATACATTGGATAAACGATAATTTGCTCACACATGATACATGCATGTGTTTTGGTAT
AATCTCCTCGAGTTATATTTCTAATCCGATAAAGGAACGTATTGGCCTCGAATATCGATTACGTTTTAGGTTCTTATTAC
GATCCCTCAACCGTACTACATGTCTAAAAATTGAAAGTTAAAACTTATGAAAAAAAGCTTTGGTATATGCTACTGTCTTT
CGCGTTGTGATCAAAAATCAAAAACAGTCTTTTTTTTTCTTCCAAACTCCTCTCTCTCTCTGTATATATACAAGTATATT
CTAGCAATTAAGGAGAAGAAAAATCTCCAATGGAATAGGCGTATAATCAATCAGCAACAGTCAAGATATACATAAGTGGT
TTACTAATTGCATACTAGACCCCATCTCTCACAAATCACAATAATAACAAAGAATGTATGTTTGAGTTCTATAACCAAAC
TTAAAATGTTAACTAATCTTCTAGTCATAGATTTGTAAATTATTACATGGTGAAAGTGACGCGGCATAAACTATAGATTT
TTAAATACCATATATTTTTACACGTGATCTTTTTTTTACGGCATAACATAGGTCACCGGATATGAAGTTGAATAATACGA
TGAAATACTACCATCCAACATGTACTAACGAGGGCGGTCGCTGGTCGCCTTTTCCGTAGCTCTCTTTTTGAAAAACTCAA
TAATACATTAATGTAACAAAATGTTGAGATTGGAAAAAGATTCTTCGTTTTTTCAGGAAAATAAAATAAAATTAAAGATG
ATAAACAAAAAGAAGAAGATACTTTGTGTCTATATCCAAAACAAGTACAGTGTGACATATTAAAGATAAGATTTCTTATC
TCAAATTTTGTGGGTTTCTTCTTTTCTTTTCTTTTGTCAATGATGTCCGAATAATTTTCAACTACAAATTCATAGTTTAC
GAACAGTACAGACAAATAGATAACCGATTAAAGGACCGGAATGTATGAAAAAAAAATCAATCTGGGCATTTTAAGAGAGA
CGCGGTTTAAGATAATGGGCCTATTCTTTTGATAAAGCCCAATGTAACTTTTATTTTTTTAACAAACAAAAGGCCCAAAT
AAATTCGCCGAAGAGAAAAATAAGAAAATTTGTAACTCTC
>AT5G63530.1 | chr5:25430279-25433278 FORWARD LENGTH=3000
CTTTTTTTTCGCGTAAAAGAAACGTTTTCTATGATCATCTATTTTGTAAATTGAACATATAATTCATTAAAAATCACCAT
GTGATTGTACAGTTTTCAAAACCGTGAAACCAAATTTTATTTTTATTTCTGGAATTTTTTCATATATTTAGTAAAAAATA
AAACGCACAAAACAAATATAGTAATTTTAATTCATGAGTCTTCAAAAGCAATCTAATTGTGGTGCGGTGGTACGAATATT
TTCTTACAACAAAATCCACTTTTGTTTCTGGCAAAAGGGTACTTATGTAATTATAGCGCTATTGAAACAAAAACATCTGT
TAGATTAGACTGTTTATTAACGCCAACAACTTACTCCGTTAACAACGAGGTGGGCACAAAGCAAGAATGACGTGTAAGGA
GGTAAAAAACAAAAGCCAACAAAAACGGCCGTTACGTCATTATTACTGATGACGTGTCAGCGTCAGCTATTGGATTCGTT
TGTCTCTCTGCCAGAAAAAAGCATTTAATTTTTACCAGATCCATCATTTATATCACTGCCATTAAAAGGAGACAAAAGAT
ATGAACATTGTAACAGATTGTGTATATTTTATTTATTTCATCAAACAGGATATTAATTTTGTTGAGTATATATATACCGG
TTCTAGTCATACCAATTTAACCATATAAATTGGAAATTAATTTCACCTATCAACTAGAAATTTTAAAGTTTCTTCCAATG
TGGGTAGAAGTAACATGGTAAAATGCATAATAACTAAATTAAAACATGGTGAAGACAGAAAAAAAAAAAAATAACTAAAT
GAACTTCGATTTTACTAGTATTTACCAAAAATAATTAAAGTTTTCACGGATGTGTTCAGTTTTGACTATTGTATCAGCTT
TAATCACGAATGTGTTTGGGGTTTGACTATTTAATCAGCTTTAAGTATCATCATTTGACCTTTTCACTGTTTTACTGCTA
CCAATAAGATTTTAGCAATTTGTACCATATGAGAGAATCATATGAGCACTTACTTTTTTATTCTTTTCTTTTTTGGTTTA
AATATTAGTACTCACTTACAACAGTTTCTAATTTTTTTAGCTATTGATAAATTTCCATAATTGGATTAGCAATTGTTATT
CTCTTTATAATTTCATGTGTTTTAGTAATATGGAGTATTATGTGATATGTGAGGGAAAAAAATCAAAAGAGGGAGAGGAA
AAGAAAAGAAAAGATAGATACTCTTTTAATACAAATGTAAGTCGAGAGAAAGAGAAGAATCCAAGTCGGCAGTTCCATGT
GTAAGCCTCGGGAACACAAATATTTGTCCCACAGTGCGATCCCAAAGTTCATGCCCCACACGTGTGAAGTCCTACTTGGC
GCCACGTCAGTATTTAATGCATGGGAAAATTGAGGTGGTAACTGATGATGTTAATATCCTCTCGATTATTGCTTGAAGAT
GTCTCACTCGATAGTGAAACTTGTTGATGTAATATCACAGTTTTTTATCTTACCAGTTACGACTAGCCAGTGTTTCGCTC
ACTTGTTTTGGAGATGACCAAATTTTTAGAATAAAACTTACAACAAACTCGCTTTTCTTAGACTAGACTCAATTATATAT
CTTATAGTTTATCCAAAAATGAGTTTATACATGCTGTCAATTGTAATTAATGGTCATATTGACTAAAACGAAAATACGTT
TGATTAACTTTTCAAGATAACCAATCAACTATCGTCACTTACTTTCATGTAACGGAATTTACCTAACGTCATTTGATTTC
TCATCGTTTTCAACCAATAACACAACCTGGTCCAGCTAATAAACTCATTTGTTTTTTTTTGTTGTAACTTTTTCTCTTTA
GAAACTCATCGGTCTATACTCTTGATCTAAGTGGTATTGTTATTCTAGGCAAGAAATCAATTATATTGAACAAACATCTT
ATCACGCACAATCCGGTCGCGATGAAAGAAGTTTCTACTTCTAGTTGAGGCCGTCCTAAATCAATTCGAATACGTATTTT
AGATCAATATTTGGAATGCAAAAAAAAAAATGACGGAGGGAGTATAAAGAACCCATATTTAATTTGTAGACTAGTCTATA
TATCTTCCTCATATCTTAGTGATTTGCTATGAATCTTTCAATTGTAAGACCAAATGTGTTCAAAATAGTGTTTAATCTGT
ATAGTATATGTATACATTAGAAAGAAATATACGTACATGTATATATATATATATGCATTAAAAGATGTGCTTTATGAATT
AAGGTAAAATATGTGAAATTATGTCAACATTATTCTTCCCTTTTAGGGTGTATTTTAAAACAGAAGCTCATTGGTACTTT
AGGTTTAGCATAGGCTATAGGTTTTAGTTGTTATCGAGAATGCCGTGTTTACTTCATCATGAACATCTCATGTTAACAAC
ATGCATTTTAAGTTCTTCAAAAAAAAAAAAAAAAAAAACATATGCATTTTAAGTCTTTGTAAAGAGATGTAACATTGTTT
ATGTTATCTTTAATCAATTAAATACGAAGTTATAATTTACATATGAAAGGTAAAAATAAAGAAAGGTAAAAATAGTAATC
AATAAAATAGAGTTATTTTGATCAATTATGCTGAAATTTCATGAAATATGTGAGAAATACATCTATTGGACAATCCACTA
ACTGTCAATCTCGAGAATTAGAATCGTGCTTTGACAGTTTTAACTATATATAGAGAAACACAAATGGCGTGAGTTTTAGG
TTTATATTTTGACTGATACATTACTAAACAAAAATATTAAATTAAGTACTAAAATAATAAATGAGTGAAGTAATATTAGA
TTCACGTATAAGTCATGTCTAAAAGGGAATAAAACAAAATAATTTACATTTCTTTTCAGATCTTGAGGTCCACAGTTCCA
CCTTCGTACCAACACCCAAGTGGTTCTTTAGAGAGAGAGAGATTTATAAGCTTCTCTTTGGGCATTACAATTTTTTTTGT
GAACATAGAAACACTCAAAACTTCAAACCAAAAAAAATAA
>AT5G63530.2 | chr5:25430423-25433422 FORWARD LENGTH=3000
TATTTAGTAAAAAATAAAACGCACAAAACAAATATAGTAATTTTAATTCATGAGTCTTCAAAAGCAATCTAATTGTGGTG
CGGTGGTACGAATATTTTCTTACAACAAAATCCACTTTTGTTTCTGGCAAAAGGGTACTTATGTAATTATAGCGCTATTG
AAACAAAAACATCTGTTAGATTAGACTGTTTATTAACGCCAACAACTTACTCCGTTAACAACGAGGTGGGCACAAAGCAA
GAATGACGTGTAAGGAGGTAAAAAACAAAAGCCAACAAAAACGGCCGTTACGTCATTATTACTGATGACGTGTCAGCGTC
AGCTATTGGATTCGTTTGTCTCTCTGCCAGAAAAAAGCATTTAATTTTTACCAGATCCATCATTTATATCACTGCCATTA
AAAGGAGACAAAAGATATGAACATTGTAACAGATTGTGTATATTTTATTTATTTCATCAAACAGGATATTAATTTTGTTG
AGTATATATATACCGGTTCTAGTCATACCAATTTAACCATATAAATTGGAAATTAATTTCACCTATCAACTAGAAATTTT
AAAGTTTCTTCCAATGTGGGTAGAAGTAACATGGTAAAATGCATAATAACTAAATTAAAACATGGTGAAGACAGAAAAAA
AAAAAAATAACTAAATGAACTTCGATTTTACTAGTATTTACCAAAAATAATTAAAGTTTTCACGGATGTGTTCAGTTTTG
ACTATTGTATCAGCTTTAATCACGAATGTGTTTGGGGTTTGACTATTTAATCAGCTTTAAGTATCATCATTTGACCTTTT
CACTGTTTTACTGCTACCAATAAGATTTTAGCAATTTGTACCATATGAGAGAATCATATGAGCACTTACTTTTTTATTCT
TTTCTTTTTTGGTTTAAATATTAGTACTCACTTACAACAGTTTCTAATTTTTTTAGCTATTGATAAATTTCCATAATTGG
ATTAGCAATTGTTATTCTCTTTATAATTTCATGTGTTTTAGTAATATGGAGTATTATGTGATATGTGAGGGAAAAAAATC
AAAAGAGGGAGAGGAAAAGAAAAGAAAAGATAGATACTCTTTTAATACAAATGTAAGTCGAGAGAAAGAGAAGAATCCAA
GTCGGCAGTTCCATGTGTAAGCCTCGGGAACACAAATATTTGTCCCACAGTGCGATCCCAAAGTTCATGCCCCACACGTG
TGAAGTCCTACTTGGCGCCACGTCAGTATTTAATGCATGGGAAAATTGAGGTGGTAACTGATGATGTTAATATCCTCTCG
ATTATTGCTTGAAGATGTCTCACTCGATAGTGAAACTTGTTGATGTAATATCACAGTTTTTTATCTTACCAGTTACGACT
AGCCAGTGTTTCGCTCACTTGTTTTGGAGATGACCAAATTTTTAGAATAAAACTTACAACAAACTCGCTTTTCTTAGACT
AGACTCAATTATATATCTTATAGTTTATCCAAAAATGAGTTTATACATGCTGTCAATTGTAATTAATGGTCATATTGACT
AAAACGAAAATACGTTTGATTAACTTTTCAAGATAACCAATCAACTATCGTCACTTACTTTCATGTAACGGAATTTACCT
AACGTCATTTGATTTCTCATCGTTTTCAACCAATAACACAACCTGGTCCAGCTAATAAACTCATTTGTTTTTTTTTGTTG
TAACTTTTTCTCTTTAGAAACTCATCGGTCTATACTCTTGATCTAAGTGGTATTGTTATTCTAGGCAAGAAATCAATTAT
ATTGAACAAACATCTTATCACGCACAATCCGGTCGCGATGAAAGAAGTTTCTACTTCTAGTTGAGGCCGTCCTAAATCAA
TTCGAATACGTATTTTAGATCAATATTTGGAATGCAAAAAAAAAAATGACGGAGGGAGTATAAAGAACCCATATTTAATT
TGTAGACTAGTCTATATATCTTCCTCATATCTTAGTGATTTGCTATGAATCTTTCAATTGTAAGACCAAATGTGTTCAAA
ATAGTGTTTAATCTGTATAGTATATGTATACATTAGAAAGAAATATACGTACATGTATATATATATATATGCATTAAAAG
ATGTGCTTTATGAATTAAGGTAAAATATGTGAAATTATGTCAACATTATTCTTCCCTTTTAGGGTGTATTTTAAAACAGA
AGCTCATTGGTACTTTAGGTTTAGCATAGGCTATAGGTTTTAGTTGTTATCGAGAATGCCGTGTTTACTTCATCATGAAC
ATCTCATGTTAACAACATGCATTTTAAGTTCTTCAAAAAAAAAAAAAAAAAAAACATATGCATTTTAAGTCTTTGTAAAG
AGATGTAACATTGTTTATGTTATCTTTAATCAATTAAATACGAAGTTATAATTTACATATGAAAGGTAAAAATAAAGAAA
GGTAAAAATAGTAATCAATAAAATAGAGTTATTTTGATCAATTATGCTGAAATTTCATGAAATATGTGAGAAATACATCT
ATTGGACAATCCACTAACTGTCAATCTCGAGAATTAGAATCGTGCTTTGACAGTTTTAACTATATATAGAGAAACACAAA
TGGCGTGAGTTTTAGGTTTATATTTTGACTGATACATTACTAAACAAAAATATTAAATTAAGTACTAAAATAATAAATGA
GTGAAGTAATATTAGATTCACGTATAAGTCATGTCTAAAAGGGAATAAAACAAAATAATTTACATTTCTTTTCAGATCTT
GAGGTCCACAGTTCCACCTTCGTACCAACACCCAAGTGGTTCTTTAGAGAGAGAGAGATTTATAAGCTTCTCTTTGGGCA
TTACAATTTTTTTTGTGAACATAGAAACACTCAAAACTTCAAACCAAAAAAAATAAATGGGAGAGGTTCAAGAAAATCCT
AAACTCTTATATCAGCTTTTCAAATCTCCATGAATAATATTAACAAATTTGTTCTGATCTATTTTATTTTATTTTTGGTA
TCAGGAAGAGAAGAAACCAGAAGCAGCAGAGGAAAAGAAA
>AT5G63540.1 | chr5:25444374-25447373 REVERSE LENGTH=3000
GAACAAATATAAATAATCAGCTTCAAAAACAAATAGGATGATTTCATATAAAACATAAATCGAACGAGGCTAAGCCTCAG
AAGCAGCTGAGAATGGTTCTAACCTTTCTCTTTAGATCCCTTAGCCTGTGGCTTACTCGGCTGTTTCTTGCTTTTCTCTT
TAGAAGACTCAACGTGATCAACTTTTTGCTTCTTAGCTGGGGATGAAGTTGACTTAGCAATTTGTTTGGAGGACTTTTCC
CCAGATCTTGCAGAACCTTTGGCAGAAGGTTGCTTATCCTTACCTTTGGACCCTGAACTCTCCTCTACAGTCTTTTTCGA
TGAGCTTTTCTTCTTGGATGGTTTCTCAACCTCTACTTCATCTTTCTCATCGTCAGTGTCAGTCTTTTCATGGTCACTTT
CTTCCTCTGGCGCTGCATCATCTTCTTCATGAGGATCATTAGTTCCTTCAGAGTCAGCATCTCCCTCATCCTTGCCTTCT
TCCGTGTCAGATGGAAGATCTCGCTTTTTAGTTTGCCTTTTCCTCTGCGTAGTAACAAAACAGGGATATTTGTACAACCC
ATGGTCAACAACTAATAAATCAAGTCACATAGATGAGAAAGCATATAATAATTCATGCGAATGACGGTAATCCAACCAAA
CATTTAAAATCAAAATTCACACCAGTCATATGAGGAAAATAAAAGAAAAACAAGCTATAAAGGCGCCAGTAGCAGGCAAT
GAATGCAAATAAGAGAATTGAGATAATAACAAAGTACAAACCTTGGCAGGGGTGTCCGAAGATTCTCCAGATTTCCCCCT
TTTTGGTGTACTCTTGCGCTTTTTCGCCTGCTAAAAATGAATTCAGTGCTCCCATTGAGAATGAACATGTAGAACAATAA
TGTACTGATTCCAATAATACCTTTTCTTGATCAGCAATTATAACATCTCTAGTTTCCTTGGGAGATTCCAAAAATTCAAG
CACTTTGACAGCTAGTTCTTCCTGGCAGTATCAGGATAGAGGATTTCTTAGAATATAGAACAAGGTGCAATAAATAGATA
GACTACATCTTCTTATCACTTACTTTTTTCACGTTACTTCTGCTTATAGGGATATCAAGCACATCACAAAAAACAATCAA
TTTTTCTTTTACGCATTTGTCAATCTTCTCTTTTATTCGTGCTCTCTGCTTCTCCTCCTAAGAAACATTTAAATAAAAGT
TTCAACACCAGGGACAACAGCATACACATCCCTGTAACAAAATAAACTTGAAATGGGTTATACCTCTTTCTCTGACCAGG
CAAAGCCAGAAAATTGACCAATGTTTCTCTTAACCATCTGTGCCTGTAGAGAAATTTTCACAAAACGCTTTTTAAGTAGC
TATGCACTCTGGCAAAGAAACAATGAAAATTCCGAGACGACATCCATACTAACAGAGACAGAAGCTTGCAAGTGAAACAT
AACTACCATATGTGGAATATAAGAGCAACTTTTAGCGCACCTTTGCTTTCTTCCCAAAAAGAATGGTGTGTAGTAACATC
AGGTTGTCATCAGCTTTTCTCTTCGATAGTTTATGAGCCACTGAAACAGCAAAAATTATCAGACAACTTTCTAATCAAAA
ATAAATGTAAACAAGTCTTTATCAAAATAACTAAAATTTTCACCCTCAAGCTAAACAAACAAACAAGAGAAAGAAAGAAA
GAAAAAAAAAATCTCATCTTCTTATCAACAACAGTGCAGAGTATGAGTATTTCTCCACAGCAAAATTAAGCAAATCACAG
ACAGCAAGTTAATAGACTAATAGTGATATTCCATCAGAAAGTCAGACTATAGGTATCAAATTGGTAGAAGTAATAGTATC
CAAGTAGACCAAAAGCCCAAGCTTTTCTAATGAAATGGTTCTATCTATAATCATGCCAACACAGACAGGAAAAATCTCAC
AATAGCTATCTCATCTTCTAGATCTAAGATGTGCCAACCAGCCAAGATTGTTCATCGTTCTGATTAACAACAATTAGATC
TACACATCACAAATTCACAAGACTTCAATCAAAACAACCACAAATCGAAATTGATTCTCATACATACCATTTGGAATTTC
TCTGAGAGGTGTTCCACGACCCTACAACAAAAAACCATAACTAATTGATCCAATTCTCATAAAGACAAATAAGAAAGACA
AACAAAAGTTCCATCAAGCTACCTTTTCAATTGAAACGGACTTGCTCGGTGGAGCCCGCATAGGAGTCGACAACGAGAAA
CGCTCAACCTTCTTTCTCTCCCTCGTTGGTCTCTCACTAGTCGGAGTCACCGTTTCCTTCTCCGACGATTTCTTACTTCC
ACTTCCTTCTTCTTCTTCTTCTTCCTCCTCACTTTCTACATCGTCTTCTTTATCTTTCTCACCCAATTCTCCTTCTTTCG
CTTCACCCTCTTCTTCATCTTCCTTCTTCTCCTCCTCCGCTTCGCCAATTCTCGGCGAATCCACTTTTTCTTTCTCTACC
TCCTTCTCCTCCTTCGGAACAACATCAATTTCCTCCTTCGCCGGAGAATTCACTTCCGGTGTCTTCTCATCTAGGGTTTC
AGTCGCCATTTCAAACCCAAACAACAGGCGAATCAAAACGTGAAAAGTCAAGAAAAAAAAAAACTCAAATTTCAGATTTG
GGGAAACTCGAAATTGTAAAACCCTAATTCAACGATTATGAAGAAGAGAAACAAAAAAATTTGGGGATTTTCAAAAATTC
TGGTACCAAAAATTAGAACACAAAGGCGGGCTCTTTTCGTCACCCCCAAATATTTTCACCAAATTCAGCTCGCGGCAAAA
CTAAACCCAAATTTATATACATACACATATACATACATACAACAAAACTCGGCCCAATTTTATAACAGGCCCCATTTTCC
TCCTAATGAGCCCAATTGCGTTCTGGCTTCTAAACAAACTTTTTCAAAAAAAAAAGCAAAATAGAAAATTGATTTTGGAG
GGAAAACCAATAAAATTCCCTAAATTTCGCCGGCGAAGAA
>AT5G63540.2 | chr5:25444374-25447373 REVERSE LENGTH=3000
GAACAAATATAAATAATCAGCTTCAAAAACAAATAGGATGATTTCATATAAAACATAAATCGAACGAGGCTAAGCCTCAG
AAGCAGCTGAGAATGGTTCTAACCTTTCTCTTTAGATCCCTTAGCCTGTGGCTTACTCGGCTGTTTCTTGCTTTTCTCTT
TAGAAGACTCAACGTGATCAACTTTTTGCTTCTTAGCTGGGGATGAAGTTGACTTAGCAATTTGTTTGGAGGACTTTTCC
CCAGATCTTGCAGAACCTTTGGCAGAAGGTTGCTTATCCTTACCTTTGGACCCTGAACTCTCCTCTACAGTCTTTTTCGA
TGAGCTTTTCTTCTTGGATGGTTTCTCAACCTCTACTTCATCTTTCTCATCGTCAGTGTCAGTCTTTTCATGGTCACTTT
CTTCCTCTGGCGCTGCATCATCTTCTTCATGAGGATCATTAGTTCCTTCAGAGTCAGCATCTCCCTCATCCTTGCCTTCT
TCCGTGTCAGATGGAAGATCTCGCTTTTTAGTTTGCCTTTTCCTCTGCGTAGTAACAAAACAGGGATATTTGTACAACCC
ATGGTCAACAACTAATAAATCAAGTCACATAGATGAGAAAGCATATAATAATTCATGCGAATGACGGTAATCCAACCAAA
CATTTAAAATCAAAATTCACACCAGTCATATGAGGAAAATAAAAGAAAAACAAGCTATAAAGGCGCCAGTAGCAGGCAAT
GAATGCAAATAAGAGAATTGAGATAATAACAAAGTACAAACCTTGGCAGGGGTGTCCGAAGATTCTCCAGATTTCCCCCT
TTTTGGTGTACTCTTGCGCTTTTTCGCCTGCTAAAAATGAATTCAGTGCTCCCATTGAGAATGAACATGTAGAACAATAA
TGTACTGATTCCAATAATACCTTTTCTTGATCAGCAATTATAACATCTCTAGTTTCCTTGGGAGATTCCAAAAATTCAAG
CACTTTGACAGCTAGTTCTTCCTGGCAGTATCAGGATAGAGGATTTCTTAGAATATAGAACAAGGTGCAATAAATAGATA
GACTACATCTTCTTATCACTTACTTTTTTCACGTTACTTCTGCTTATAGGGATATCAAGCACATCACAAAAAACAATCAA
TTTTTCTTTTACGCATTTGTCAATCTTCTCTTTTATTCGTGCTCTCTGCTTCTCCTCCTAAGAAACATTTAAATAAAAGT
TTCAACACCAGGGACAACAGCATACACATCCCTGTAACAAAATAAACTTGAAATGGGTTATACCTCTTTCTCTGACCAGG
CAAAGCCAGAAAATTGACCAATGTTTCTCTTAACCATCTGTGCCTGTAGAGAAATTTTCACAAAACGCTTTTTAAGTAGC
TATGCACTCTGGCAAAGAAACAATGAAAATTCCGAGACGACATCCATACTAACAGAGACAGAAGCTTGCAAGTGAAACAT
AACTACCATATGTGGAATATAAGAGCAACTTTTAGCGCACCTTTGCTTTCTTCCCAAAAAGAATGGTGTGTAGTAACATC
AGGTTGTCATCAGCTTTTCTCTTCGATAGTTTATGAGCCACTGAAACAGCAAAAATTATCAGACAACTTTCTAATCAAAA
ATAAATGTAAACAAGTCTTTATCAAAATAACTAAAATTTTCACCCTCAAGCTAAACAAACAAACAAGAGAAAGAAAGAAA
GAAAAAAAAAATCTCATCTTCTTATCAACAACAGTGCAGAGTATGAGTATTTCTCCACAGCAAAATTAAGCAAATCACAG
ACAGCAAGTTAATAGACTAATAGTGATATTCCATCAGAAAGTCAGACTATAGGTATCAAATTGGTAGAAGTAATAGTATC
CAAGTAGACCAAAAGCCCAAGCTTTTCTAATGAAATGGTTCTATCTATAATCATGCCAACACAGACAGGAAAAATCTCAC
AATAGCTATCTCATCTTCTAGATCTAAGATGTGCCAACCAGCCAAGATTGTTCATCGTTCTGATTAACAACAATTAGATC
TACACATCACAAATTCACAAGACTTCAATCAAAACAACCACAAATCGAAATTGATTCTCATACATACCATTTGGAATTTC
TCTGAGAGGTGTTCCACGACCCTACAACAAAAAACCATAACTAATTGATCCAATTCTCATAAAGACAAATAAGAAAGACA
AACAAAAGTTCCATCAAGCTACCTTTTCAATTGAAACGGACTTGCTCGGTGGAGCCCGCATAGGAGTCGACAACGAGAAA
CGCTCAACCTTCTTTCTCTCCCTCGTTGGTCTCTCACTAGTCGGAGTCACCGTTTCCTTCTCCGACGATTTCTTACTTCC
ACTTCCTTCTTCTTCTTCTTCTTCCTCCTCACTTTCTACATCGTCTTCTTTATCTTTCTCACCCAATTCTCCTTCTTTCG
CTTCACCCTCTTCTTCATCTTCCTTCTTCTCCTCCTCCGCTTCGCCAATTCTCGGCGAATCCACTTTTTCTTTCTCTACC
TCCTTCTCCTCCTTCGGAACAACATCAATTTCCTCCTTCGCCGGAGAATTCACTTCCGGTGTCTTCTCATCTAGGGTTTC
AGTCGCCATTTCAAACCCAAACAACAGGCGAATCAAAACGTGAAAAGTCAAGAAAAAAAAAAACTCAAATTTCAGATTTG
GGGAAACTCGAAATTGTAAAACCCTAATTCAACGATTATGAAGAAGAGAAACAAAAAAATTTGGGGATTTTCAAAAATTC
TGGTACCAAAAATTAGAACACAAAGGCGGGCTCTTTTCGTCACCCCCAAATATTTTCACCAAATTCAGCTCGCGGCAAAA
CTAAACCCAAATTTATATACATACACATATACATACATACAACAAAACTCGGCCCAATTTTATAACAGGCCCCATTTTCC
TCCTAATGAGCCCAATTGCGTTCTGGCTTCTAAACAAACTTTTTCAAAAAAAAAAGCAAAATAGAAAATTGATTTTGGAG
GGAAAACCAATAAAATTCCCTAAATTTCGCCGGCGAAGAA
>AT5G63550.1 | chr5:25441805-25444804 FORWARD LENGTH=3000
CTTCCTTGAACAAAATGTATGGTATCTTTCATAACTGCCCATTTTTGAGACAACTCGGCTAAGTATGTGAAAGGTTTCTC
TGTATTTGTAGACAGCACAGAAGGGCCTTCCAAATCGACAACCATATTACTGAATTCTGCTGCTACACCGCCTGAATCTG
AACCATATATATGAGTCGTTGTATCCCTTACACGACCAGTGTCAATATGCATTTCTTCAACAAATGAAGTCACGTTAGAT
GTTTGATCCAATGAATTTCCGCCAACGTTGTTGGCAAAAGATCTTGCACCACTGCAGGCACCACTGCAGCTAGTACCAGT
ACCAGCTGTGGATGCTGCTCGGTGAATGTTACTAGAAGTTGAATGTATATCAGAAAACGTTCTTTCCCCGTGCGCAGAAG
CAGTATCAATCTGCATATGCTCAACCCTTGAAACAGTAGCTCCCACATTGGTAGAAGCAAGAGGTTCATCCATCGCCCGT
GAACTATTGTGAGTTCTCGTTACATGTACGGGTATGCCTGCCATAAGTGGTTTGTTCAAAAGAGAGTTAATAGCCACTAA
TAATCTCAAAAGAAAGTGGTCATCTCACGTTCCAGAAAGTATTCAAGGACAGACATCATTTTCTCAGAAAGACACCAAAA
ACGTTTTTAATGTTGTAACTCGGCTATGGTGAAGTAAGAAAAGATCATAGGAAACACAGAACGAACCATGATTGTGCTCT
AGTATGTTATAATTTATGATAATAAGCTAAAAAATGGGAATAGTCTGTTTCCTTTGATTCAAAATCTTCACTTATCCACT
TTCCTGTGATGGAACAAATAATTACTCTGGTTCAGGGTTGACAGTAATGAACACTTTGACTAGTTTTGTGAACTCTACTT
TTGAAACATGCAGCTACTCTTTTTGTTGACATGTAATTTTTTCTGAACAAGAAGATTAATGTAGAAACTCCCCTACCTTG
ATTGGCTTGAGTGTGACTAGCATTGCCCGAGGCAGAACTATTTACATGATTACCAGTATCATGTACATGATTACCAGTAT
CATTGCCATTTAGCGACCACGCAGCTAGAGTTGCTCTGGTTGTTAAAGAAGGAACCACTCCTACCCTTGTTCTGCAAAAG
TTAAAATCAAATAAAAACTTTGACAAGAAGGGTAAAATTTACAACTGCAAATAGAAAAGACAGTTAGTAGTATGTATGTT
ATAAACTGTTTTAACGCGATAAAATGCAACATCTTTCAACAGAAACCAATCCAAATGCAGAATTCACTAAACGAGTACAT
TGTCAGGCATACTCCAAACCAGTCTCTATTCTCAAGATCAAAGAAGCTGTAGCCAAAGAAATCGGTGAAACACACTGGTT
GCAAATAATCTTTCCAACTGAAGAGACATACATCATGACACAAATTTCGAATATGAAGTGAGGGGGAGAAACAAAAGCTG
GAGAAATATCGAATTTTGAACAATGTAAACCAATCTTTGAATAAATCTAACCTTTTTCCTCTTGGAGGTTTGTTTACTTC
AACAACCAGACGCTTTCGTGCTTCTTCTAGTTCTTCAACCATCCCTCCTAAAACTTCTACAATCTCAGGTACTAGCATTA
AAAGCCCATGCCGAACTTGTACACTAGATACAACAATCTGCATTTAGCTGTTCTAGTCAGTACTTGTACTAAAAACACAG
ACATGTATAAATAATCTTAAAGGCTGTACAATGGCCTTAGAACAAATATTCATACAATTTTCACAACTACAATCCTCAAC
AAGAAACACACACCTTTAAACCAGCAGGAGCCAAGACTTGAAGATCTTTAATAGGCCTGTATTCCATACCAAAAACGCGT
TGAACACCATCTGTCATAGACAGCTTAAGGCACCTCTTAAGCCCTGCATTAGCATTCTCATACCTCCCTTTGAGTGGGCA
GCCAATGTTAACAATCTCATCAACCTAAATTTGAAAAATTTAAGCAAAAATGTTCAGCCAAAATCACACATTGCGCAATT
ATATATACAGTGTAAAAACCAAACAATCAAATAACCTGCAGAACAAACGGACCAGCGAGTTCTATACGATTCATAGACGC
AACGTTCGGAGGAAGAACACCACCTCCGCATAAATTCATATCGAAAAACATAAACTGCTCGAAGCAATGCTTAGCTTTAG
CTGCAACATCGAGGTAGGAAAATTGTGGAATTGAAGTTTCAAGTCCTGAAAGACAAGATACCCACCACTCCCTCTTCAAT
TTAATCCCCATTCGAGAAAGAACCTCACTGATCGGCGATTCATAGTCATTGCCGCTCACTGACTCCGACGGATAAACCGG
ATACGGTGTAGGAATACTAGAATCCGGCGGTGTAGGCTGGGGATTACCAAAAACGTCGATAATCTCAACTTCCGATATAG
CGATTCTCTCACCGGGATTAGGGTTAGAATTCGACGATACTGAGGTTTCCGGTTGTATAGATGAAGCAATACCAAAGCTC
TGAACAGAATCACCAACTCCGCTTGTTCCAGTTTCATCTTCTTCTTCTTCGTCGGAGGAGTACCGGAGTTGCAGGCGCCG
TCTACGCATTTCTTCGCCGGCGAAATTTAGGGAATTTTATTGGTTTTCCCTCCAAAATCAATTTTCTATTTTGCTTTTTT
TTTTGAAAAAGTTTGTTTAGAAGCCAGAACGCAATTGGGCTCATTAGGAGGAAAATGGGGCCTGTTATAAAATTGGGCCG
AGTTTTGTTGTATGTATGTATATGTGTATGTATATAAATTTGGGTTTAGTTTTGCCGCGAGCTGAATTTGGTGAAAATAT
TTGGGGGTGACGAAAAGAGCCCGCCTTTGTGTTCTAATTTTTGGTACCAGAATTTTTGAAAATCCCCAAATTTTTTTGTT
TCTCTTCTTCATAATCGTTGAATTAGGGTTTTACAATTTCGAGTTTCCCCAAATCTGAAATTTGAGTTTTTTTTTTTCTT
GACTTTTCACGTTTTGATTCGCCTGTTGTTTGGGTTTGAA
>AT5G63550.2 | chr5:25441805-25444804 FORWARD LENGTH=3000
CTTCCTTGAACAAAATGTATGGTATCTTTCATAACTGCCCATTTTTGAGACAACTCGGCTAAGTATGTGAAAGGTTTCTC
TGTATTTGTAGACAGCACAGAAGGGCCTTCCAAATCGACAACCATATTACTGAATTCTGCTGCTACACCGCCTGAATCTG
AACCATATATATGAGTCGTTGTATCCCTTACACGACCAGTGTCAATATGCATTTCTTCAACAAATGAAGTCACGTTAGAT
GTTTGATCCAATGAATTTCCGCCAACGTTGTTGGCAAAAGATCTTGCACCACTGCAGGCACCACTGCAGCTAGTACCAGT
ACCAGCTGTGGATGCTGCTCGGTGAATGTTACTAGAAGTTGAATGTATATCAGAAAACGTTCTTTCCCCGTGCGCAGAAG
CAGTATCAATCTGCATATGCTCAACCCTTGAAACAGTAGCTCCCACATTGGTAGAAGCAAGAGGTTCATCCATCGCCCGT
GAACTATTGTGAGTTCTCGTTACATGTACGGGTATGCCTGCCATAAGTGGTTTGTTCAAAAGAGAGTTAATAGCCACTAA
TAATCTCAAAAGAAAGTGGTCATCTCACGTTCCAGAAAGTATTCAAGGACAGACATCATTTTCTCAGAAAGACACCAAAA
ACGTTTTTAATGTTGTAACTCGGCTATGGTGAAGTAAGAAAAGATCATAGGAAACACAGAACGAACCATGATTGTGCTCT
AGTATGTTATAATTTATGATAATAAGCTAAAAAATGGGAATAGTCTGTTTCCTTTGATTCAAAATCTTCACTTATCCACT
TTCCTGTGATGGAACAAATAATTACTCTGGTTCAGGGTTGACAGTAATGAACACTTTGACTAGTTTTGTGAACTCTACTT
TTGAAACATGCAGCTACTCTTTTTGTTGACATGTAATTTTTTCTGAACAAGAAGATTAATGTAGAAACTCCCCTACCTTG
ATTGGCTTGAGTGTGACTAGCATTGCCCGAGGCAGAACTATTTACATGATTACCAGTATCATGTACATGATTACCAGTAT
CATTGCCATTTAGCGACCACGCAGCTAGAGTTGCTCTGGTTGTTAAAGAAGGAACCACTCCTACCCTTGTTCTGCAAAAG
TTAAAATCAAATAAAAACTTTGACAAGAAGGGTAAAATTTACAACTGCAAATAGAAAAGACAGTTAGTAGTATGTATGTT
ATAAACTGTTTTAACGCGATAAAATGCAACATCTTTCAACAGAAACCAATCCAAATGCAGAATTCACTAAACGAGTACAT
TGTCAGGCATACTCCAAACCAGTCTCTATTCTCAAGATCAAAGAAGCTGTAGCCAAAGAAATCGGTGAAACACACTGGTT
GCAAATAATCTTTCCAACTGAAGAGACATACATCATGACACAAATTTCGAATATGAAGTGAGGGGGAGAAACAAAAGCTG
GAGAAATATCGAATTTTGAACAATGTAAACCAATCTTTGAATAAATCTAACCTTTTTCCTCTTGGAGGTTTGTTTACTTC
AACAACCAGACGCTTTCGTGCTTCTTCTAGTTCTTCAACCATCCCTCCTAAAACTTCTACAATCTCAGGTACTAGCATTA
AAAGCCCATGCCGAACTTGTACACTAGATACAACAATCTGCATTTAGCTGTTCTAGTCAGTACTTGTACTAAAAACACAG
ACATGTATAAATAATCTTAAAGGCTGTACAATGGCCTTAGAACAAATATTCATACAATTTTCACAACTACAATCCTCAAC
AAGAAACACACACCTTTAAACCAGCAGGAGCCAAGACTTGAAGATCTTTAATAGGCCTGTATTCCATACCAAAAACGCGT
TGAACACCATCTGTCATAGACAGCTTAAGGCACCTCTTAAGCCCTGCATTAGCATTCTCATACCTCCCTTTGAGTGGGCA
GCCAATGTTAACAATCTCATCAACCTAAATTTGAAAAATTTAAGCAAAAATGTTCAGCCAAAATCACACATTGCGCAATT
ATATATACAGTGTAAAAACCAAACAATCAAATAACCTGCAGAACAAACGGACCAGCGAGTTCTATACGATTCATAGACGC
AACGTTCGGAGGAAGAACACCACCTCCGCATAAATTCATATCGAAAAACATAAACTGCTCGAAGCAATGCTTAGCTTTAG
CTGCAACATCGAGGTAGGAAAATTGTGGAATTGAAGTTTCAAGTCCTGAAAGACAAGATACCCACCACTCCCTCTTCAAT
TTAATCCCCATTCGAGAAAGAACCTCACTGATCGGCGATTCATAGTCATTGCCGCTCACTGACTCCGACGGATAAACCGG
ATACGGTGTAGGAATACTAGAATCCGGCGGTGTAGGCTGGGGATTACCAAAAACGTCGATAATCTCAACTTCCGATATAG
CGATTCTCTCACCGGGATTAGGGTTAGAATTCGACGATACTGAGGTTTCCGGTTGTATAGATGAAGCAATACCAAAGCTC
TGAACAGAATCACCAACTCCGCTTGTTCCAGTTTCATCTTCTTCTTCTTCGTCGGAGGAGTACCGGAGTTGCAGGCGCCG
TCTACGCATTTCTTCGCCGGCGAAATTTAGGGAATTTTATTGGTTTTCCCTCCAAAATCAATTTTCTATTTTGCTTTTTT
TTTTGAAAAAGTTTGTTTAGAAGCCAGAACGCAATTGGGCTCATTAGGAGGAAAATGGGGCCTGTTATAAAATTGGGCCG
AGTTTTGTTGTATGTATGTATATGTGTATGTATATAAATTTGGGTTTAGTTTTGCCGCGAGCTGAATTTGGTGAAAATAT
TTGGGGGTGACGAAAAGAGCCCGCCTTTGTGTTCTAATTTTTGGTACCAGAATTTTTGAAAATCCCCAAATTTTTTTGTT
TCTCTTCTTCATAATCGTTGAATTAGGGTTTTACAATTTCGAGTTTCCCCAAATCTGAAATTTGAGTTTTTTTTTTTCTT
GACTTTTCACGTTTTGATTCGCCTGTTGTTTGGGTTTGAA
>AT5G63560.1 | chr5:25446517-25449516 FORWARD LENGTH=3000
CAATGGGAGCACTGAATTCATTTTTAGCAGGCGAAAAAGCGCAAGAGTACACCAAAAAGGGGGAAATCTGGAGAATCTTC
GGACACCCCTGCCAAGGTTTGTACTTTGTTATTATCTCAATTCTCTTATTTGCATTCATTGCCTGCTACTGGCGCCTTTA
TAGCTTGTTTTTCTTTTATTTTCCTCATATGACTGGTGTGAATTTTGATTTTAAATGTTTGGTTGGATTACCGTCATTCG
CATGAATTATTATATGCTTTCTCATCTATGTGACTTGATTTATTAGTTGTTGACCATGGGTTGTACAAATATCCCTGTTT
TGTTACTACGCAGAGGAAAAGGCAAACTAAAAAGCGAGATCTTCCATCTGACACGGAAGAAGGCAAGGATGAGGGAGATG
CTGACTCTGAAGGAACTAATGATCCTCATGAAGAAGATGATGCAGCGCCAGAGGAAGAAAGTGACCATGAAAAGACTGAC
ACTGACGATGAGAAAGATGAAGTAGAGGTTGAGAAACCATCCAAGAAGAAAAGCTCATCGAAAAAGACTGTAGAGGAGAG
TTCAGGGTCCAAAGGTAAGGATAAGCAACCTTCTGCCAAAGGTTCTGCAAGATCTGGGGAAAAGTCCTCCAAACAAATTG
CTAAGTCAACTTCATCCCCAGCTAAGAAGCAAAAAGTTGATCACGTTGAGTCTTCTAAAGAGAAAAGCAAGAAACAGCCG
AGTAAGCCACAGGCTAAGGGATCTAAAGAGAAAGGTTAGAACCATTCTCAGCTGCTTCTGAGGCTTAGCCTCGTTCGATT
TATGTTTTATATGAAATCATCCTATTTGTTTTTGAAGCTGATTATTTATATTTGTTCTCCTCTATCATGGATTGGAAACA
GGAAAAGCCACTAAGAAAGGCAAAGCCAAAGCAGAGCCCACCAGAAAAGAGATGCTTGAAGTGGTGTCCAAAATTCTGAA
GGAAGTAGACTTCAATACGGTAAGATGGTTTGATTTTCCCAAGTCCAAATACAATGTAATGGTTTAAAAAACTTGAATAG
ATGTTCTCATACACTTTTTTTTTCTTAATAACAGGCAACACTATCAGATATTCTGCAGAAGCTAAGTATGTTATTGGATT
TTGCTTTTATTATCTATTTCGCAATTCAAATGTACAAGGAGCTTTTTGGTAACATATGCTGTTTGTGATAACGTCAGGTG
ACCATTTTGGTGTCGAGCTGTCGCATAGAAAACCAGAGGTGAAGGATGTTATCACAGAGGCCATAAATGCAATGACTGAT
GATGAAGAAGAAGATGAAGAGGAAGAAGCTGAGGCAGGAAGTGACAAAGAAAAGGAAGAAGTAAAAGGAGAGGAAGAAGA
GGAAAAAGCTGAGGCTGAAAGTGACAAAGAGAAGGAAAAAGAAGAGCCAAAGGATTGAGGTTAAGAGTTTCGTTTTCCTT
CGTTCAAAATCTAATGTGAAGGAAAGCAAAACTGACACAACTTTTGTGTGAACCAGAGCAAGTGAAAGTGTGTCGAATCT
GTACTTTTGTACTGTGTAATCTCTATAGTCTGACTCTCATTATGTAGTTTTAAGTGTCTTTTACTTGTGTAGCTGTTACC
TGTTACCTGTTAGGTTTTCTAATCCTTGTTTTATTTGATAGCCAGATACTTTAGGGAATTTTACTTCTTCTTTTCTTGGG
TTTAATTTAAGACATATTCGTATATTTCATTTAATTCTGTTATCTGATTTGTGAGATCATGAAAACGAATGTTGAACTTG
AAACTTGAGTGGGTTCAGAAAAACTACTCTGTATTAAAAATCCCAGTGTCACATGATAATGATCCTTCAGTAAAGGTAGA
CATAGCTTTTTTGCAGTGTGATATGCACAAATACAATCTATATTTTTATGTAAAAGATATATTTCTTTGAAAGTACTTAT
AAAAATATGTTTTTCATAAAAAAAATTATATGTAATTCTGAAAGTATGTGATATGCACAAGCACAACCTATATTTCCTAC
ATTCAAATTCGGGTTTTTCTTGACGCCAAGTTACATTCAATTATCAATAATAGGGCTAGTTCAACTAATGCTATTTATTT
ATACAATCCACCCACTACTAAATCTCAATCTCCAAGGATCTTTATATATTAATAAGAAAAGCTACTATCCAAATGCGACC
TTGTTCGTGAAGTGTTTGGTTTATAATTTGGTGGCTTAAGACTATAGCCCACCATTGACCCAAAAAAAGAAAGGAAAATT
AATAGTAGACTATATAGCTACCAACTCCCTATAATTTACCTTGAAATTAAACCAGCTTTGTATTTTTTTAATAGAAGTCA
GGGCTCTACAGTTTCATTTTAAACTTTTTTTTTTGTTATATTACATCCTGCAGGTTAGTTGTAATTTGTAAACGTAATCA
ACATAATAAAACCATTTACATAGACTGATTAAAGTTGATTCCATTTGATAATATTTAGCTATTTATATATCAATCAACCA
CCAGCTCTTAAATATATGTATTCAAATTGTTTTGTTGACTCTTTTTGCTACACTTTAAATTTGAATCTAGAATGTTGTCC
TGAAACAAAAATCTGTGGATTGAACAAAATTATACACCAGGTAAAATTTTGAAGTTTTTAAAAGCAGGATCACATACTCC
TAATTTTAGATTGGATAGATCTAGTATAAAAATATGAAGTTTTTTTCCCAAAAAATAATAATACCATTTAGCTCTTAATT
AAATGCATGCAAACTAAAGATAAAAAGAGGAATTATTTTAACCATTCTAACTCGTCACAACATGCCTAATCATTCCAGGT
TAATTTTAGAGTTTTCAAATCGTCATATTAACATGTGATCCTGAAGACTCTTCTCTTCTTTCTTCTACCATTAGCTGAAA
TCTTTACTTGTACCACAATTAACCTCAAACCCTAGCCCCTAAATCCCCCTAGAAATCAATCCATCCTCAGTTCTCCAAAA
AGATATCTTTGGTTTTTCTTCACTGACAAAACCCCTAAAA
>AT5G63570.1 | chr5:25448957-25451956 FORWARD LENGTH=3000
CCATTTGATAATATTTAGCTATTTATATATCAATCAACCACCAGCTCTTAAATATATGTATTCAAATTGTTTTGTTGACT
CTTTTTGCTACACTTTAAATTTGAATCTAGAATGTTGTCCTGAAACAAAAATCTGTGGATTGAACAAAATTATACACCAG
GTAAAATTTTGAAGTTTTTAAAAGCAGGATCACATACTCCTAATTTTAGATTGGATAGATCTAGTATAAAAATATGAAGT
TTTTTTCCCAAAAAATAATAATACCATTTAGCTCTTAATTAAATGCATGCAAACTAAAGATAAAAAGAGGAATTATTTTA
ACCATTCTAACTCGTCACAACATGCCTAATCATTCCAGGTTAATTTTAGAGTTTTCAAATCGTCATATTAACATGTGATC
CTGAAGACTCTTCTCTTCTTTCTTCTACCATTAGCTGAAATCTTTACTTGTACCACAATTAACCTCAAACCCTAGCCCCT
AAATCCCCCTAGAAATCAATCCATCCTCAGTTCTCCAAAAAGATATCTTTGGTTTTTCTTCACTGACAAAACCCCTAAAA
ATGGCCGACTCATTCGAGCTAATTGTAACCCGAAAAGAACCTGTTCTCGTCTCTCCAGCCTCCGAAACTCCAAAAGGTCT
CCATTATCTCTCAAATCTCGATCAAAACATCGCCATCATTGTCAAAACATTCTACTACTTCAAATCAAACTCAAGATCCA
ACGAAGAATCCTATGAAGTCATCAAGAAGTCACTCTCCGAGGTTCTCGTTCACTACTATCCTGCCGCAGGGAGACTCACG
ATCAGTCCTGAAGGAAAGATCGCTGTGGATTGCACCGGAGAAGGAGTTGTAGTGGTGGAAGCTGAGGCCAATTGTGGGAT
AGAGAAGATAAAGAAGGCTATATCGGAGATTGATCAACCAGAGACTCTTGAAAAGTTGGTTTACGACGTTCCCGGTGCTC
GGAATATTCTCGAGATTCCTCCAGTGGTTGTTCAGGTGAGGGGTTGATCGATTGATATTATGTTTTGCTTGCTGTTTTGT
GTGAGTGAACGAACATGACCTATACTGGATTTGGTCCGATATTGGTTTCAAATAACTATATTATATAGTAGAATTAGATT
AATATTGATTTTTTAATTATGCATGTACGTATAAATACGCTAATTAGTAAGAAAGAAAAAGATCCATACTATTATTCACT
ACAAAATACATAAATTTCATAACTTTTAATTCAAAAGTATTTATATTGGAACATATCCTAATTGACGTTTTTCCAAGATT
GTTGTGTGATTGTCGACAAAATAAATTTTGGACATACTCGTTTTTTTTTGGGCAGTACATTCGAGTAAATACGATTGAAG
AAATCATGCATTTTTAGTTGATCGAATACATTGTATACGATGCTTCCATACAAATTTTGGTTTGTTTGTTAGGTGACAAA
TTTCAAGTGTGGAGGGTTCGTGCTAGGACTAGGCATGAACCACAATATGTTCGATGGTATCGCAGCCATGGAGTTCCTCA
ACTCTTGGGCCGAGACGGCTCGTGGCCTTCCTCTCTCCGTTCCACCTTTCTTGGACCGCACACTTCTCCGACCACGAACC
CCACCAAAGATCGAATTCCCACACAACGAGTTCGAGGACCTCGAAGACATCTCCGGCACCGGAAAACTCTACTCCGACGA
GAAACTCGTCTACAAATCCTTCCTCTTCGGACCCGAAAAACTCGAGAGGCTTAAGATCATGGCAGAGACGAGATCCACGA
CTTTTCAAACCCTAACCGGGTTTCTGTGGAGAGCTCGTTGTCAAGCCTTAGGGCTTAAACCTGATCAACGGATCAAGCTT
CTCTTTGCTGCAGATGGAAGGTCGAGATTCGTTCCGGAACTTCCTAAAGGATATTCCGGTAACGGGATTGTGTTCACTTA
TTGCGTTACAACGGCAGGTGAAGTGACTTTAAACCCTCTTTCTCATTCAGTGTGTTTGGTCAAAAGAGCCGTTGAAATGG
TCAACGACGGTTTCATGAGGTCAGCGATTGATTACTTTGAGGTGACTCGAGCTAGGCCGAGCCTAACGGCAACACTTCTG
ATCACGTCGTGGGCAAAACTGTCGTTTCATACTAAGGATTTCGGTTGGGGTGAACCGGTTGTATCTGGACCGGTCGGTTT
ACCTGAGAAGGAAGTGATTCTGTTTCTGCCATGTGGTAGTGACACGAAGAGTATCAATGTGCTGCTTGGACTTCCTGGCT
CGGCTATGAAAGTGTTCCAAGGGATTATGGATATATGAATCATTAAAATTATTTATGGTTTAATGTTTGAATTTAAATTA
ACTATGATTTAAAAAGCAAATAATGATGATATATCAATTACGTGTTTGTGGTCGTATGAAATATTGTTCGTCGGTGGAGC
AAAAATGTAACTAAGATGTTAAAGTATCAAGTTTAATAAAGAAAGCTATTGTGTTTACTAAAATGTTGTTTGGTAAGAGC
TCAAATCTTTGATTTTCTTCTTACAATACTTTTTCTGACATAGAGATCAATTACAACCTACAAGTCACACCTTACAAAAT
AAACTTATCACACATAGCAAAAATATTATCACGAAAATTAAATCGTTAGAATTGTCTTTTTTTGATCAACGATTTGTCTA
AATTCTGAAATTTTATGGTTAAAAGAAAAAAATCATTTGTAAGATTATTTTTACATAAACCAAAATAGTAAAGCTTTATA
TTCGATCGTATTTGAGTAACAATTTTTAAATTTCACACAAATTCCATGCTTTTGAAAAGCACCAAATTTAAACGTATCAT
AAATCAATTTAACCCAATATTTTAAAATAAATTAAAATATTTGACTTGACTTTCGTATTCGGGTCGGATCCACCCGGATT
TGACAAATAAAAACCCGGTGGTTGGCCATCGCCTTATCTTGTTGACTCTTCTTCAATCATAAGCCCACCCACTTCGATTA
CCAACTCCGACCGCCAGAGACAGCGAGTTTCAGATCAAAG
>AT5G63570.2 | chr5:25449299-25452298 FORWARD LENGTH=3000
TGCCTAATCATTCCAGGTTAATTTTAGAGTTTTCAAATCGTCATATTAACATGTGATCCTGAAGACTCTTCTCTTCTTTC
TTCTACCATTAGCTGAAATCTTTACTTGTACCACAATTAACCTCAAACCCTAGCCCCTAAATCCCCCTAGAAATCAATCC
ATCCTCAGTTCTCCAAAAAGATATCTTTGGTTTTTCTTCACTGACAAAACCCCTAAAAATGGCCGACTCATTCGAGCTAA
TTGTAACCCGAAAAGAACCTGTTCTCGTCTCTCCAGCCTCCGAAACTCCAAAAGGTCTCCATTATCTCTCAAATCTCGAT
CAAAACATCGCCATCATTGTCAAAACATTCTACTACTTCAAATCAAACTCAAGATCCAACGAAGAATCCTATGAAGTCAT
CAAGAAGTCACTCTCCGAGGTTCTCGTTCACTACTATCCTGCCGCAGGGAGACTCACGATCAGTCCTGAAGGAAAGATCG
CTGTGGATTGCACCGGAGAAGGAGTTGTAGTGGTGGAAGCTGAGGCCAATTGTGGGATAGAGAAGATAAAGAAGGCTATA
TCGGAGATTGATCAACCAGAGACTCTTGAAAAGTTGGTTTACGACGTTCCCGGTGCTCGGAATATTCTCGAGATTCCTCC
AGTGGTTGTTCAGGTGAGGGGTTGATCGATTGATATTATGTTTTGCTTGCTGTTTTGTGTGAGTGAACGAACATGACCTA
TACTGGATTTGGTCCGATATTGGTTTCAAATAACTATATTATATAGTAGAATTAGATTAATATTGATTTTTTAATTATGC
ATGTACGTATAAATACGCTAATTAGTAAGAAAGAAAAAGATCCATACTATTATTCACTACAAAATACATAAATTTCATAA
CTTTTAATTCAAAAGTATTTATATTGGAACATATCCTAATTGACGTTTTTCCAAGATTGTTGTGTGATTGTCGACAAAAT
AAATTTTGGACATACTCGTTTTTTTTTGGGCAGTACATTCGAGTAAATACGATTGAAGAAATCATGCATTTTTAGTTGAT
CGAATACATTGTATACGATGCTTCCATACAAATTTTGGTTTGTTTGTTAGGTGACAAATTTCAAGTGTGGAGGGTTCGTG
CTAGGACTAGGCATGAACCACAATATGTTCGATGGTATCGCAGCCATGGAGTTCCTCAACTCTTGGGCCGAGACGGCTCG
TGGCCTTCCTCTCTCCGTTCCACCTTTCTTGGACCGCACACTTCTCCGACCACGAACCCCACCAAAGATCGAATTCCCAC
ACAACGAGTTCGAGGACCTCGAAGACATCTCCGGCACCGGAAAACTCTACTCCGACGAGAAACTCGTCTACAAATCCTTC
CTCTTCGGACCCGAAAAACTCGAGAGGCTTAAGATCATGGCAGAGACGAGATCCACGACTTTTCAAACCCTAACCGGGTT
TCTGTGGAGAGCTCGTTGTCAAGCCTTAGGGCTTAAACCTGATCAACGGATCAAGCTTCTCTTTGCTGCAGATGGAAGGT
CGAGATTCGTTCCGGAACTTCCTAAAGGATATTCCGGTAACGGGATTGTGTTCACTTATTGCGTTACAACGGCAGGTGAA
GTGACTTTAAACCCTCTTTCTCATTCAGTGTGTTTGGTCAAAAGAGCCGTTGAAATGGTCAACGACGGTTTCATGAGGTC
AGCGATTGATTACTTTGAGGTGACTCGAGCTAGGCCGAGCCTAACGGCAACACTTCTGATCACGTCGTGGGCAAAACTGT
CGTTTCATACTAAGGATTTCGGTTGGGGTGAACCGGTTGTATCTGGACCGGTCGGTTTACCTGAGAAGGAAGTGATTCTG
TTTCTGCCATGTGGTAGTGACACGAAGAGTATCAATGTGCTGCTTGGACTTCCTGGCTCGGCTATGAAAGTGTTCCAAGG
GATTATGGATATATGAATCATTAAAATTATTTATGGTTTAATGTTTGAATTTAAATTAACTATGATTTAAAAAGCAAATA
ATGATGATATATCAATTACGTGTTTGTGGTCGTATGAAATATTGTTCGTCGGTGGAGCAAAAATGTAACTAAGATGTTAA
AGTATCAAGTTTAATAAAGAAAGCTATTGTGTTTACTAAAATGTTGTTTGGTAAGAGCTCAAATCTTTGATTTTCTTCTT
ACAATACTTTTTCTGACATAGAGATCAATTACAACCTACAAGTCACACCTTACAAAATAAACTTATCACACATAGCAAAA
ATATTATCACGAAAATTAAATCGTTAGAATTGTCTTTTTTTGATCAACGATTTGTCTAAATTCTGAAATTTTATGGTTAA
AAGAAAAAAATCATTTGTAAGATTATTTTTACATAAACCAAAATAGTAAAGCTTTATATTCGATCGTATTTGAGTAACAA
TTTTTAAATTTCACACAAATTCCATGCTTTTGAAAAGCACCAAATTTAAACGTATCATAAATCAATTTAACCCAATATTT
TAAAATAAATTAAAATATTTGACTTGACTTTCGTATTCGGGTCGGATCCACCCGGATTTGACAAATAAAAACCCGGTGGT
TGGCCATCGCCTTATCTTGTTGACTCTTCTTCAATCATAAGCCCACCCACTTCGATTACCAACTCCGACCGCCAGAGACA
GCGAGTTTCAGATCAAAGATGTCGGCGACGCTTACAGGATCGGGAACTGCTTTGGGGTTTTCGTGTTCCTCGAAGATCTC
GAAAAGAGTTTCTTCTTCACCAGCTTCTAACCGATGCTGCATCAAGATGTCTGTTTCCGTCGACGAGAAGAAGAAAAGTT
TCAGTCTTCAGAAATCTGAGGAAGCTTTCAATGCTGCTAAGGTAAATTGATTTCGTCCCACCGATACTTTTTGATTCTGG
TTGAAAATTTTCGGAAAAGATCAGATTTTGATGGACTTGACTGAATCATGCCTCTGTTTTGCGCATAGAAATGTGATTCT
GAATGTTGAACAAATGGTGTCTTTTTCATGATAGAATCTA
>AT5G63580.2 | chr5:25451730-25454729 FORWARD LENGTH=3000
GAAAAGCACCAAATTTAAACGTATCATAAATCAATTTAACCCAATATTTTAAAATAAATTAAAATATTTGACTTGACTTT
CGTATTCGGGTCGGATCCACCCGGATTTGACAAATAAAAACCCGGTGGTTGGCCATCGCCTTATCTTGTTGACTCTTCTT
CAATCATAAGCCCACCCACTTCGATTACCAACTCCGACCGCCAGAGACAGCGAGTTTCAGATCAAAGATGTCGGCGACGC
TTACAGGATCGGGAACTGCTTTGGGGTTTTCGTGTTCCTCGAAGATCTCGAAAAGAGTTTCTTCTTCACCAGCTTCTAAC
CGATGCTGCATCAAGATGTCTGTTTCCGTCGACGAGAAGAAGAAAAGTTTCAGTCTTCAGAAATCTGAGGAAGCTTTCAA
TGCTGCTAAGGTAAATTGATTTCGTCCCACCGATACTTTTTGATTCTGGTTGAAAATTTTCGGAAAAGATCAGATTTTGA
TGGACTTGACTGAATCATGCCTCTGTTTTGCGCATAGAAATGTGATTCTGAATGTTGAACAAATGGTGTCTTTTTCATGA
TAGAATCTAATGCCTGGAGGTGTGAATTCCCCTGTTCGAGCATTCAAATCCGTTGGTGGACAACCTGTTTTGATTGATTC
TGTTAAAGGCTCAAAAATGTGGGACATTGATGGAAATGAGTATATTGACTACGTTGGCTCTTGGGGACCTGCTATTATTG
GCCATGCTGATGACGAGGTTCTTGCGGCTCTAGCTGAGACGATGAAGAAAGGAACAAGCTTTGGTGCTCCTTGTCTCTTG
GAGAATGTTTTAGCTGAGATGGTTATATCAGCTGTTCCCAGCATTGAAATGGTTCGGTTTGTTAATTCTGGTACTGAAGC
GTGTATGGGTGTGCTTCGTCTTGCCAGAGCTTTCACTAACAAAGAGAAGTTCATTAAGTTTGAAGGGTGTTATCACGGTC
ATGCTAACGCCTTCCTTGTTAAAGCTGGTAGTGGTGTTGCCACTTTGGGGCTACCGGACTCTCCAGGTGTCCCTAAAGCA
GCTACTTCAGATACTTTAACAGCTCCGTACAATGATCTTGAAGCTGTTGAGAAGCTCTTTGCTGCGCATAAAGGGGAGAT
TTCTGCGGTAATTCTCGAACCTGTTGTTGGTAACTCCGGATTCATCCCTCCTACTCCGGAATTCATCAACGGTTTACGCC
AGCTTACTAAAGACAATGGTGTTCTTCTCATCTTCGATGAAGTCATGACTGGATTTCGTCTAGCCTATGGTGGAGCCCAA
GAATACTTTGGAATCACGCCTGATCTAACTACTCTTGGTAAAATTATTGGTGGGGGTCTTCCCGTGGGAGCATACGGTGG
TAGACGTGATATTATGGAGATGGTAAGATCTGGCTCTAGACCTTTAACAAGCTTCAAAACTAGGGGTGGCCATGTACCAA
TGTTGCTATTCTTTTTTTTTTTTTGTAGGTTGCTCCCGCTGGACCAATGTACCAAGCCGGGACTCTAAGTGGTAATCCGC
TGGCAATGACTGCAGGGATTCACACGCTGAAGCGGCTAAAGCAGGCAGGAACATATGAGTATTTAGACAAGATCACGAAG
GAACTAACCAACGGAATCTTAGAAGCCGGAAAGAAAACCGGGCATCCAATGTGCGGGGGTTACATAAGCGGTATGTTTGG
ATTCTTTTTCGCAGAAGGACCGGTTTACAACTTTGCAGACTCAAAGAAGAGCGACACAGAGAAGTTTGGTAGGTTTTTCA
GGGGAATGTTGGAAGAAGGTGTTTACTTTGCACCGTCTCAGTTTGAGGCCGGGTTTACGAGCTTGGCTCACACTCCCGAG
GATATACAGTTAACAATTGCTGCGGCTGAGAGGGTACTGAGTAGGATCTAGAATGTTCCCAACCCTGAGTCTAGTTTCAC
AATCTTCATGTTTTGGGGACGATGTGTATGGTTTGATGAGCGGATGGAATAATTCTTGTGTAGTGAGTTGAATTTTGTTT
CATCAGTAGAGCTTGAGATTTTTTGTATTTTAAGATCATCTGTTAATGTAATGGTTTTATGTTATCTCCTAAAGAAATAT
TGCTTTTAATACCAAACCGATTTGCCTTTCCGATTATTTCTGAGTACTATGAAGAATTCAGAAATGCATATAGATGGATG
AAAATCGCATTGCTACTCAAATCGACATATCGCAGCAATGTTTTGGAATGAGTTTTGGATGTCTTTAGCTTGCTGAAACT
AAATATATTTGAGAGCGTCAAGGTGGTGTAGCTATTGCAGGATATTGATTGGACCTAAATCTCTCTGTTGAAACCAAACA
ATTTCCTTAGAGAACAAGAAAGAAGAAGTGGATGATAAGGATTGGGTTTTAAGAATTCAGGAGTAAAATTGTAATCTAAT
CTCTCCATTTTTGTTAGTTTTGTACATTTTAAGTAGTCATGCTATATGTTGGAAAAAAGGAGTAGCCATGCTATATACCT
AATTTATACAAACAATTGTGCTACAACTATTAAGCACAGTTTTTGTAGAAATATGTGTTATTATTAATGAATGATTCAAA
CATGATTTTTCAACATGTGATTGATGTAACCTTTTTTTGTTGGCAGCCTTGTGATTGAGGTAACCGTTGACAAAAAAGCT
CAATTACCTAATCTTATCAAGAATAGAATGATAATTTCAAAGGAGAAAAAGGGCTATTCGAAAATCAAAAGCACAATGAC
ACAAACGTTTTTTTTTTTTGTAATATTTGATAAAGGGATCGGATCTGAATACGGGAGTATGTGTTTACTTTGGTGGTGGT
GATGTTTTGAGTATACTATTTGTTTTTTGTTTTTTTTTGATAGGAACAGTTTACCCTATTCAGACAAGACATGTGACAAA
TACACAATCAACAACAACGTTGTAAACCGGGACTAGCCGTGTCCACTCATTACAATCTTTATATTCACTACTCTAGCTCA
CAATTAAACCTTATTGTCACCATTATTTCCAGCGACCATT
>AT5G63580.1 | chr5:25451730-25454729 FORWARD LENGTH=3000
GAAAAGCACCAAATTTAAACGTATCATAAATCAATTTAACCCAATATTTTAAAATAAATTAAAATATTTGACTTGACTTT
CGTATTCGGGTCGGATCCACCCGGATTTGACAAATAAAAACCCGGTGGTTGGCCATCGCCTTATCTTGTTGACTCTTCTT
CAATCATAAGCCCACCCACTTCGATTACCAACTCCGACCGCCAGAGACAGCGAGTTTCAGATCAAAGATGTCGGCGACGC
TTACAGGATCGGGAACTGCTTTGGGGTTTTCGTGTTCCTCGAAGATCTCGAAAAGAGTTTCTTCTTCACCAGCTTCTAAC
CGATGCTGCATCAAGATGTCTGTTTCCGTCGACGAGAAGAAGAAAAGTTTCAGTCTTCAGAAATCTGAGGAAGCTTTCAA
TGCTGCTAAGGTAAATTGATTTCGTCCCACCGATACTTTTTGATTCTGGTTGAAAATTTTCGGAAAAGATCAGATTTTGA
TGGACTTGACTGAATCATGCCTCTGTTTTGCGCATAGAAATGTGATTCTGAATGTTGAACAAATGGTGTCTTTTTCATGA
TAGAATCTAATGCCTGGAGGTGTGAATTCCCCTGTTCGAGCATTCAAATCCGTTGGTGGACAACCTGTTTTGATTGATTC
TGTTAAAGGCTCAAAAATGTGGGACATTGATGGAAATGAGTATATTGACTACGTTGGCTCTTGGGGACCTGCTATTATTG
GCCATGCTGATGACGAGGTTCTTGCGGCTCTAGCTGAGACGATGAAGAAAGGAACAAGCTTTGGTGCTCCTTGTCTCTTG
GAGAATGTTTTAGCTGAGATGGTTATATCAGCTGTTCCCAGCATTGAAATGGTTCGGTTTGTTAATTCTGGTACTGAAGC
GTGTATGGGTGTGCTTCGTCTTGCCAGAGCTTTCACTAACAAAGAGAAGTTCATTAAGTTTGAAGGGTGTTATCACGGTC
ATGCTAACGCCTTCCTTGTTAAAGCTGGTAGTGGTGTTGCCACTTTGGGGCTACCGGACTCTCCAGGTGTCCCTAAAGCA
GCTACTTCAGATACTTTAACAGCTCCGTACAATGATCTTGAAGCTGTTGAGAAGCTCTTTGCTGCGCATAAAGGGGAGAT
TTCTGCGGTAATTCTCGAACCTGTTGTTGGTAACTCCGGATTCATCCCTCCTACTCCGGAATTCATCAACGGTTTACGCC
AGCTTACTAAAGACAATGGTGTTCTTCTCATCTTCGATGAAGTCATGACTGGATTTCGTCTAGCCTATGGTGGAGCCCAA
GAATACTTTGGAATCACGCCTGATCTAACTACTCTTGGTAAAATTATTGGTGGGGGTCTTCCCGTGGGAGCATACGGTGG
TAGACGTGATATTATGGAGATGGTAAGATCTGGCTCTAGACCTTTAACAAGCTTCAAAACTAGGGGTGGCCATGTACCAA
TGTTGCTATTCTTTTTTTTTTTTTGTAGGTTGCTCCCGCTGGACCAATGTACCAAGCCGGGACTCTAAGTGGTAATCCGC
TGGCAATGACTGCAGGGATTCACACGCTGAAGCGGCTAAAGCAGGCAGGAACATATGAGTATTTAGACAAGATCACGAAG
GAACTAACCAACGGAATCTTAGAAGCCGGAAAGAAAACCGGGCATCCAATGTGCGGGGGTTACATAAGCGGTATGTTTGG
ATTCTTTTTCGCAGAAGGACCGGTTTACAACTTTGCAGACTCAAAGAAGAGCGACACAGAGAAGTTTGGTAGGTTTTTCA
GGGGAATGTTGGAAGAAGGTGTTTACTTTGCACCGTCTCAGTTTGAGGCCGGGTTTACGAGCTTGGCTCACACTCCCGAG
GATATACAGTTAACAATTGCTGCGGCTGAGAGGGTACTGAGTAGGATCTAGAATGTTCCCAACCCTGAGTCTAGTTTCAC
AATCTTCATGTTTTGGGGACGATGTGTATGGTTTGATGAGCGGATGGAATAATTCTTGTGTAGTGAGTTGAATTTTGTTT
CATCAGTAGAGCTTGAGATTTTTTGTATTTTAAGATCATCTGTTAATGTAATGGTTTTATGTTATCTCCTAAAGAAATAT
TGCTTTTAATACCAAACCGATTTGCCTTTCCGATTATTTCTGAGTACTATGAAGAATTCAGAAATGCATATAGATGGATG
AAAATCGCATTGCTACTCAAATCGACATATCGCAGCAATGTTTTGGAATGAGTTTTGGATGTCTTTAGCTTGCTGAAACT
AAATATATTTGAGAGCGTCAAGGTGGTGTAGCTATTGCAGGATATTGATTGGACCTAAATCTCTCTGTTGAAACCAAACA
ATTTCCTTAGAGAACAAGAAAGAAGAAGTGGATGATAAGGATTGGGTTTTAAGAATTCAGGAGTAAAATTGTAATCTAAT
CTCTCCATTTTTGTTAGTTTTGTACATTTTAAGTAGTCATGCTATATGTTGGAAAAAAGGAGTAGCCATGCTATATACCT
AATTTATACAAACAATTGTGCTACAACTATTAAGCACAGTTTTTGTAGAAATATGTGTTATTATTAATGAATGATTCAAA
CATGATTTTTCAACATGTGATTGATGTAACCTTTTTTTGTTGGCAGCCTTGTGATTGAGGTAACCGTTGACAAAAAAGCT
CAATTACCTAATCTTATCAAGAATAGAATGATAATTTCAAAGGAGAAAAAGGGCTATTCGAAAATCAAAAGCACAATGAC
ACAAACGTTTTTTTTTTTTGTAATATTTGATAAAGGGATCGGATCTGAATACGGGAGTATGTGTTTACTTTGGTGGTGGT
GATGTTTTGAGTATACTATTTGTTTTTTGTTTTTTTTTGATAGGAACAGTTTACCCTATTCAGACAAGACATGTGACAAA
TACACAATCAACAACAACGTTGTAAACCGGGACTAGCCGTGTCCACTCATTACAATCTTTATATTCACTACTCTAGCTCA
CAATTAAACCTTATTGTCACCATTATTTCCAGCGACCATT
>AT5G63590.1 | chr5:25458428-25461427 REVERSE LENGTH=3000
GGTTGTTATCATTGGCGATCAACTCATGGTATGGTTGACTTTTTTGTTGTTGTTTTTTTTACTTGAGATTCGTTAATGTT
TTTGGGGTTGATTTGTGGATTCAAATTAATTGCAGAGGATGACCAACGGGAGGTTAAAGAACGTTCTTCACAGAGCGAAG
TCTGATAAGGACAAATTGAGGATTTCTTGGCCTGTTTTTGTTGCACCTAGGGCTGATATGTCCGTCGGACCTTTGCCGGA
GTTTACCGGAGACGAGAATCCTCCCAAATTCGAGACTTTAATATATAATGACTATATTGACCAGAAGATAAGAGGCTGGG
CGCTCGAAGATCTTCCTGTCTACTGAAAACCCTCAATACCTACAATAAATGATGATGAATTGTTCAAGGAGACAATTCTT
TAATAGCTTCCTTTTGAGGGTTTCTATATGTGGTACAATAAAACTATTTCAAGAATTTAAAATAATATGTGGAAAAGCTA
AGCGGTTAGACAAAATATTCATCTGATTGATGCTATACATTCAAATGTAATCGCTCCTATCCTATGTACGTAGTGATTAA
CCTCAAAAATAATCAGCTTAAGTTGCTGTATTCGTTTACGTTATCATGTAAAGCAACGCCAACCTTATGAAGTCAAAAAG
AGCTCTTCGTCTGTGCCAAAGTATACGTTGACGTGATTTGGGTCGTCAAAAATTTATCTACAAAATTATCAAGTGTTTAT
TTTTATATGTTAAACTACAATTTTATTCGAGAATTTCTATTTCGGTTTATCTGAAATGTTAGATATTTAGATTATTTGAA
ATATTGAAAAGAAAAAACGCTAGTAATTAAAGGTGTGATATTAATGTTCTATTATAATTGAAATTTGTTCTAGAAGAGGA
ATAATTCCACTCTTATAACACCTAATAATCTCAACTACTCCCACATCACATGTTCAAATAGCTCAGAACATGTATATTGG
TTGAATGATTGATCACAAAAAAATTAGAATCATGGAGGTCGAGAGAGACCAGCACAAGCCTCCGTTGTCTCTACAAAACA
ACAAAATCCCATCATCACAAAACTTCCCAGTCGTCGACCTAAGCAACACCAATGGGGAGCTCGTGGCGCGTAAAGTGGCA
AAGGCGAGCGAAGAGTGGGGAATTTTTCAGGTAGTTAACCACGGGATCCCAACCGAACTAATCCGGAGGTTGCACAAGGT
GGATACACAGTTCTTTGAGCTCCCAGAGTCCAAGAAAGAAGCCGTGGCCAAACCAGCGAACTCCAAAGAGATACAAGGAT
ATGAGATGGATGATGTACAAGGTAGAAGGAGTCATATCTTCCATAATCTATATCCATCATCGTCAGTCAATTATGCATTC
TGGCCTAAGAATCCTCCTGAATACAGGTTATATATATATATATATATATATATATACAGATGGATCAAACATTTTTTTTT
TTTTTATAATTTACCGTTTAATTTGTGCTATGATATATGGAAATCATGTACGTATTTCATTTATGCATTTACCCAAATTA
AACAACGTGCTAACTAAAAACATTAACCGCTGCGATTTTGGGTCAGAGAGGTGACTGAGGAGTTTGCAAAGCATGCAAAG
CAGCTAGCGGAAGAGATCCTCGGTTTGCTATCCGAAGGGTTAGCTAGGTTTACAACGTGAGATGTTGAAGTTAGCATTCG
GGGACGATAGTGCTGGTTATCTTATGAAGATCAACTATTACCGGCCGTGTCCAGAGCCAGATTGGGTCATGGGAATAAAA
GCCCACACTGATTTCAATGGACTCACACTTCTCATTCCCAATGAAATTTTCGGACTTCAAGTGTTCAAGGAAGACCGCTG
GCTCGATGTAGATTATATATATCCCGCGGTTATTATCATCATCGGAGATCAGATCATGGTAAGTCATATGAGTTATTATA
GGTTTCATTTTTCTTTTCTTTTTTTCCAAAAATAATGTTTATAGTTTGACTAAAAATTTTAGATGAGATTTGTTTTGGGA
TTTGTAGAAGATGAGCAACGGAAGGTACAACAATGTGTTGCATAGAGCCTTGATGGATAAAAAGAAAACGAGGATGTCGT
CGGTGGTTCATATCAAGCCTCCTTATGATATGGTTGTGAGCCATTTCCCGAACTCACCAGCGGCGATAATCCTCCCAAGT
TCGAGCCTTTAACTTACCAGGATTACATAGACATTGAAGTCCCCAAGCTTTCTCGACTGATCAAGAATTGACTTCTTTGT
CGTTGTATGTATGTTGTTTGTTGTTGCTCTGTTTCATTTGGCCGTTTGGCATTGTTGTAACCGGTTTCTATTAATTGAAG
TTCAAACAAAAAAAATTTGACTTCTTTGATGAAATAATTGATTTTTTTTTTTATTTTTTTTTTGAAATTATGATCGGTGT
GTGTGTGTCTTTGTTTATTTTTATTTTTTTCCCTTTGTGTGTCTTTGTTCAGTGTTCTGTTTATTAAATATTACTCAAAA
TTTAATGGTTTTTCAAAAGTAAAACTTATTCAGTAACCGACAGTATTGATATATATAATTCGAGTATTGTGATAACCTAA
ATAATTCTTTCTTTTTGTCTCCAACCTAAACAATTCAGTTCAAATAATTCGACACTATTATATAATTTTGGTGTACCCAA
TGCACTATTATAGTGTTTACTATAATTTTATGACAGTAGGACCAAAAATCATGCTATTTTTATTTTCTTTCTACCGTGCC
AACGAGAAACACAACGTTGTAATAATCATTCATATTATTGGAAAGTTGGTTAGAATTTAATATCGAGGGAAGTGCCAAGC
TTTTAGAAAAAATAAAATAAGTTGAGAAGAAACGTGATTAGAGAAAGTAGGTCATCTGACTGTTTAAATTCAAATGTAAC
AACAGACAACCCCTAACATCATCAGTTCATCACCTTACCCTATTTAATATTCATATCGCAACTTCTCTCCTCCGATCAAT
AGATCCGTACTCGAAGCAGGAACGAGTGAAACTGAAAACC
>AT5G63595.1 | chr5:25460437-25463436 REVERSE LENGTH=3000
CATCATTTCTCAAAACGTAGTAAATAGGAGATTTGCCAAGTGAAAAATATATATAATGAGACAGTTATTATGAACACAAT
TTACAGTTATTATGAACACAATTTTGGTGATGTTTCTACTGTTTATGAAATTTGTTTTTTTTTTACCTGCCAGTCTTATC
TATTTACCACCAACATACATTAGAATCTAATGTAATTACATCATCAATCATAGACCTAATGAATATTTAATACCACACAG
TTTAAACATTGCTATTAAAGTTTGAAAAGATTATACTTTAGTAAAATAATGTTTTCAAACTTGTATTCAATTATACTACG
TAAGCAGTGATCCAATTATTACGAACATAATACTTTTCCAAATCAAAATTTTGTTTTTGTTCACCTTACCATCAGTTTCA
TAATAGAAATATTATATATATACAACACAAACAAATGAATGAGAAATGTTTTTCTATTATTATGACTTTTATTTAAGATT
CAAAAGAACGAAGAAGAGTTATATATATGCTTGTTTGTTTCAGGACAAATACAATAAATAAGTGGATAAGAAAACCACAA
ACCTTGAACTAGCCTGAAATGTGTGAACCAAGCTATACAAACTGTACGTGATTCTGCATCGTGGAAGTCACAAACAGACT
TCTGACTTCTGCTAAAGATAAAACTCACTGTTTGCAAGCAATTTAGTATAAATATGAAGCATTGACCTACCAAGATCGAC
ACAATCACACAGTTTCTTCTTAATTAAACCTAGCTATTTTTGTCTTTAGCAGAAGTCAGAAAGCTAGTTTTGTATTTTTC
TTATTTCTTAAATATATGGCGGCCAATGTTATGAGACGGTTTATGATTTAAAGATACACAATGGACCCACGACGTTGCCA
TAATACAATTATTAGGCTGTTAATTAACGTGATCGTTACGTTTGCTACAAACTAGCTAGTTGTGTCTTCTTTATTTTAGT
AGATAAGTATAAGAGTCTAAAAATATTACAACCCAATAATGGTTACATTCATGGTCGACTTAGAAGATGAAAGTTGATTT
CTTAAAAAAAAAACACGCACAATAAATAAACCACCAATTCACAAATACAAGAAATTTAATAACCTCGAGCAGTTACCCTA
TTTAAATCCCCTCTAGCCTTGTTTTCCTTCTCACACCTATGAAGCAATGGAAGAAGAGAGAGACCACAATGCATCTGAGT
CGTCTCTCCCATCTTTGAGCAAGCAGTTGGAGAGCTCGACTCTTGGAGGAAGCGCGGTCGACGTTCCCGTCGTTGATCTA
AGCGTTTCTGATGAAGACTTCTTGGTGCGTGAGGTGGTGAAAGCGAGTGAAGAGTGGGGAGTTTTTCAGGTGGTTAACCA
TGGGATTCCAACCGAGCTGATGCGGCAGCTGCAAATGGTTGGTACGCAGTTTTTCGAGCTCCCGGATGCTGAAAAGGAAA
CCGTGGCGAAAGAGGAAGACTTCGAAGGATACAAGAAGAATTATCTAGGAGGTATAAACAATTGGGACGAACATCTCTTT
CACAGACTCTCTCCACCCTCAATTATCAATTATAAATATTGGCCTAAGAATCCTCCTCAATATAGGTACGTACCTTTCCT
AATAAAATCGTATGAGTTAGTAATTCATGTTTTACGTTAAATTTCATTTCTTTAACAAAATATCAAATTTTAAACGTTGG
ATTTTCGTCCAAATTTTTGGGGGTACCAGGGAGGTGACGGAGGAGTATACAAAGCATATGAAGAGGCTAACGGAGAAGAT
TCTTGGTTGGTTATCAGAGGGATTAGGGTTACAGCGTGAGACGTTCACGCAAAGTATAGGTGGTGACACGGCAGAGTATG
TGCTTAGGGTCAATTTCTATCCGCCAACTCAAGATACGGAATTAGTCATAGGAGCCGCGGCGCACAGCGATATGGGTGCA
ATCGCACTCCTCATCCCAAATGAGGTTCCTGGACTTCAAGCCTTCAAGGACGAACAATGGTTGGACCTTGACTATATCGA
CTCCGCCGTGGTTGTTATCATTGGCGATCAACTCATGGTATGGTTGACTTTTTTGTTGTTGTTTTTTTTACTTGAGATTC
GTTAATGTTTTTGGGGTTGATTTGTGGATTCAAATTAATTGCAGAGGATGACCAACGGGAGGTTAAAGAACGTTCTTCAC
AGAGCGAAGTCTGATAAGGACAAATTGAGGATTTCTTGGCCTGTTTTTGTTGCACCTAGGGCTGATATGTCCGTCGGACC
TTTGCCGGAGTTTACCGGAGACGAGAATCCTCCCAAATTCGAGACTTTAATATATAATGACTATATTGACCAGAAGATAA
GAGGCTGGGCGCTCGAAGATCTTCCTGTCTACTGAAAACCCTCAATACCTACAATAAATGATGATGAATTGTTCAAGGAG
ACAATTCTTTAATAGCTTCCTTTTGAGGGTTTCTATATGTGGTACAATAAAACTATTTCAAGAATTTAAAATAATATGTG
GAAAAGCTAAGCGGTTAGACAAAATATTCATCTGATTGATGCTATACATTCAAATGTAATCGCTCCTATCCTATGTACGT
AGTGATTAACCTCAAAAATAATCAGCTTAAGTTGCTGTATTCGTTTACGTTATCATGTAAAGCAACGCCAACCTTATGAA
GTCAAAAAGAGCTCTTCGTCTGTGCCAAAGTATACGTTGACGTGATTTGGGTCGTCAAAAATTTATCTACAAAATTATCA
AGTGTTTATTTTTATATGTTAAACTACAATTTTATTCGAGAATTTCTATTTCGGTTTATCTGAAATGTTAGATATTTAGA
TTATTTGAAATATTGAAAAGAAAAAACGCTAGTAATTAAAGGTGTGATATTAATGTTCTATTATAATTGAAATTTGTTCT
AGAAGAGGAATAATTCCACTCTTATAACACCTAATAATCTCAACTACTCCCACATCACATGTTCAAATAGCTCAGAACAT
GTATATTGGTTGAATGATTGATCACAAAAAAATTAGAATC
>AT5G63600.2 | chr5:25462271-25465270 REVERSE LENGTH=3000
CTTGCTTGTAAGTTTTCTGGATCACTTGATTGAGTCTAGAATCTAGATAGATTACATGTACGGTTTGATTCCTTTGGCTG
ATTTTCCAAAGTTTTGTTCAAATTTCAGGAGAACTACAAAGAGGAAACCAAGATTGTTTTGTTTTGTTAGACTCTACCCC
TTTTCCGATTCACATGGTAAGGACATTGAGGTAGAGAATAATACTAAAAAGCAATGGGAGATGGGAGTTCCAGTAGATCC
AACAGCTCAAACAGCACTAGTGAGAAACCAGAGTGGCTGCAACAGTACAATCTCGTTGGTAAGATTGGTGAAGGCACTTA
TGGTCTTGTTTTCTTGGCTAGAACCAAGACTCCGCCTAAAAGACCTATTGCTATCAAGAAGTTTAAGCAGTCCAAAGATG
GAGATGGAGTTTCCCCGACTGCTATCCGCGAGATCATGTTGCTTAGAGAGATTTCCCATGAGAACGTCGTGAAGCTTGTG
AATGTCCACATCAATTTTGCAGACATGTCTCTGTATCTTGCCTTTGATTATGCCGAGTACGATCTCTATGAAATCATCAG
GCACCACAGAGACAAAGTCGGCCATTCGTTAAACACATACACAGTTAAGTCTTTGCTCTGGCAGCTTCTCAACGGATTGA
ACTATCTTCACAGTAATTGGATTATACACAGAGATTTGAAACCGTCGAATATCTTGGTTATGGGTGATGCAGAAGAGCAC
GGAATAGTGAAAATAGCTGATTTCGGGCTCGCAAGGATATATCAAGCTCCGTTGAAACCACTATCGGATAACGGAGTTGT
GGTCACAATCTGGTACCGAGCACCAGAGCTGCTTCTTGGTTCGAAGCACTACACGAGCGCTGTTGATATGTGGGCAGTTG
GGTGTATATTCGCGGAGTTACTAACTCTTAAACCGTTGTTTCAAGGAGCAGAAGCGAAATCGTCTCAAAACCCTTTCCAG
TTAGATCAACTTGACAAGATATTCAAGATCTTAGGCCACCCGACGATGGATAAATGGCCAACACTAGTTAACCTTCCACA
CTGGCAAAATGATGTTCAACACATTCAAGCTCACAAATACGACAGTGTGGGTCTCCACAACGTGGTTCACCTGAATCAGA
AAAGTCCTGCGTATGATCTGTTATCCAAAATGCTGGAATATGATCCTCTAAAGCGGATCACGGCTTCACAAGCACTAGAA
CACGAGTATTTCCGAATGGATCCTCTCCCAGGACGGAACGCATTTGTAGCCAGCCAACCGATGGAGAAGAATGTGAATTA
CCCAACTCGTCCAGTAGATACAAACACCGATTTCGAAGGCACGACAAGCATCAATCCGCCTCAAGCAGTAGCAGCAGGAA
ACGTAGCAGGGAACATGGCAGGAGCTCATGGAATGGGCAGTAGATCGATGCCAAGACCAATGGTTGCACATAACATGCAG
AGGATGCAGCAATCTCAAGGCATGATGGCTTATAATTTCCCGGCACAGGCAGGGCTTAACCCGAGTGTTCCGCTGCAGCA
GCAGCGCGGGATGGCTCAACCGCACCAGCAGCAACAGCTAAGAAGGAAAGATCCCGGAATGGGTATGTCAGGTTACGCAC
CTCCTAACAAATCCAGACGCCTCTAAAGGTAAAATCGAGATCATCAGTCTCGGGTTAGAATCTGTGTGTTTGCCGCAGAA
GAAAGCGTTGCGATTTGCTTTATAGAGTAGAGTTAGATTGTAATGCAGCATGTGGAATGTTGCTATTCATATGGATGGAT
TGGATTCTCTGTAGTTTTTGTATAAACATCCTCTCAAGTATTTGTTAATTATATTAGATCATCATTTCTCTTAACATCAT
TTCTCAAAACGTAGTAAATAGGAGATTTGCCAAGTGAAAAATATATATAATGAGACAGTTATTATGAACACAATTTACAG
TTATTATGAACACAATTTTGGTGATGTTTCTACTGTTTATGAAATTTGTTTTTTTTTTACCTGCCAGTCTTATCTATTTA
CCACCAACATACATTAGAATCTAATGTAATTACATCATCAATCATAGACCTAATGAATATTTAATACCACACAGTTTAAA
CATTGCTATTAAAGTTTGAAAAGATTATACTTTAGTAAAATAATGTTTTCAAACTTGTATTCAATTATACTACGTAAGCA
GTGATCCAATTATTACGAACATAATACTTTTCCAAATCAAAATTTTGTTTTTGTTCACCTTACCATCAGTTTCATAATAG
AAATATTATATATATACAACACAAACAAATGAATGAGAAATGTTTTTCTATTATTATGACTTTTATTTAAGATTCAAAAG
AACGAAGAAGAGTTATATATATGCTTGTTTGTTTCAGGACAAATACAATAAATAAGTGGATAAGAAAACCACAAACCTTG
AACTAGCCTGAAATGTGTGAACCAAGCTATACAAACTGTACGTGATTCTGCATCGTGGAAGTCACAAACAGACTTCTGAC
TTCTGCTAAAGATAAAACTCACTGTTTGCAAGCAATTTAGTATAAATATGAAGCATTGACCTACCAAGATCGACACAATC
ACACAGTTTCTTCTTAATTAAACCTAGCTATTTTTGTCTTTAGCAGAAGTCAGAAAGCTAGTTTTGTATTTTTCTTATTT
CTTAAATATATGGCGGCCAATGTTATGAGACGGTTTATGATTTAAAGATACACAATGGACCCACGACGTTGCCATAATAC
AATTATTAGGCTGTTAATTAACGTGATCGTTACGTTTGCTACAAACTAGCTAGTTGTGTCTTCTTTATTTTAGTAGATAA
GTATAAGAGTCTAAAAATATTACAACCCAATAATGGTTACATTCATGGTCGACTTAGAAGATGAAAGTTGATTTCTTAAA
AAAAAAACACGCACAATAAATAAACCACCAATTCACAAATACAAGAAATTTAATAACCTCGAGCAGTTACCCTATTTAAA
TCCCCTCTAGCCTTGTTTTCCTTCTCACACCTATGAAGCA
>AT5G63600.1 | chr5:25462271-25465270 REVERSE LENGTH=3000
CTTGCTTGTAAGTTTTCTGGATCACTTGATTGAGTCTAGAATCTAGATAGATTACATGTACGGTTTGATTCCTTTGGCTG
ATTTTCCAAAGTTTTGTTCAAATTTCAGGAGAACTACAAAGAGGAAACCAAGATTGTTTTGTTTTGTTAGACTCTACCCC
TTTTCCGATTCACATGGTAAGGACATTGAGGTAGAGAATAATACTAAAAAGCAATGGGAGATGGGAGTTCCAGTAGATCC
AACAGCTCAAACAGCACTAGTGAGAAACCAGAGTGGCTGCAACAGTACAATCTCGTTGGTAAGATTGGTGAAGGCACTTA
TGGTCTTGTTTTCTTGGCTAGAACCAAGACTCCGCCTAAAAGACCTATTGCTATCAAGAAGTTTAAGCAGTCCAAAGATG
GAGATGGAGTTTCCCCGACTGCTATCCGCGAGATCATGTTGCTTAGAGAGATTTCCCATGAGAACGTCGTGAAGCTTGTG
AATGTCCACATCAATTTTGCAGACATGTCTCTGTATCTTGCCTTTGATTATGCCGAGTACGATCTCTATGAAATCATCAG
GCACCACAGAGACAAAGTCGGCCATTCGTTAAACACATACACAGTTAAGTCTTTGCTCTGGCAGCTTCTCAACGGATTGA
ACTATCTTCACAGTAATTGGATTATACACAGAGATTTGAAACCGTCGAATATCTTGGTTATGGGTGATGCAGAAGAGCAC
GGAATAGTGAAAATAGCTGATTTCGGGCTCGCAAGGATATATCAAGCTCCGTTGAAACCACTATCGGATAACGGAGTTGT
GGTCACAATCTGGTACCGAGCACCAGAGCTGCTTCTTGGTTCGAAGCACTACACGAGCGCTGTTGATATGTGGGCAGTTG
GGTGTATATTCGCGGAGTTACTAACTCTTAAACCGTTGTTTCAAGGAGCAGAAGCGAAATCGTCTCAAAACCCTTTCCAG
TTAGATCAACTTGACAAGATATTCAAGATCTTAGGCCACCCGACGATGGATAAATGGCCAACACTAGTTAACCTTCCACA
CTGGCAAAATGATGTTCAACACATTCAAGCTCACAAATACGACAGTGTGGGTCTCCACAACGTGGTTCACCTGAATCAGA
AAAGTCCTGCGTATGATCTGTTATCCAAAATGCTGGAATATGATCCTCTAAAGCGGATCACGGCTTCACAAGCACTAGAA
CACGAGTATTTCCGAATGGATCCTCTCCCAGGACGGAACGCATTTGTAGCCAGCCAACCGATGGAGAAGAATGTGAATTA
CCCAACTCGTCCAGTAGATACAAACACCGATTTCGAAGGCACGACAAGCATCAATCCGCCTCAAGCAGTAGCAGCAGGAA
ACGTAGCAGGGAACATGGCAGGAGCTCATGGAATGGGCAGTAGATCGATGCCAAGACCAATGGTTGCACATAACATGCAG
AGGATGCAGCAATCTCAAGGCATGATGGCTTATAATTTCCCGGCACAGGCAGGGCTTAACCCGAGTGTTCCGCTGCAGCA
GCAGCGCGGGATGGCTCAACCGCACCAGCAGCAACAGCTAAGAAGGAAAGATCCCGGAATGGGTATGTCAGGTTACGCAC
CTCCTAACAAATCCAGACGCCTCTAAAGGTAAAATCGAGATCATCAGTCTCGGGTTAGAATCTGTGTGTTTGCCGCAGAA
GAAAGCGTTGCGATTTGCTTTATAGAGTAGAGTTAGATTGTAATGCAGCATGTGGAATGTTGCTATTCATATGGATGGAT
TGGATTCTCTGTAGTTTTTGTATAAACATCCTCTCAAGTATTTGTTAATTATATTAGATCATCATTTCTCTTAACATCAT
TTCTCAAAACGTAGTAAATAGGAGATTTGCCAAGTGAAAAATATATATAATGAGACAGTTATTATGAACACAATTTACAG
TTATTATGAACACAATTTTGGTGATGTTTCTACTGTTTATGAAATTTGTTTTTTTTTTACCTGCCAGTCTTATCTATTTA
CCACCAACATACATTAGAATCTAATGTAATTACATCATCAATCATAGACCTAATGAATATTTAATACCACACAGTTTAAA
CATTGCTATTAAAGTTTGAAAAGATTATACTTTAGTAAAATAATGTTTTCAAACTTGTATTCAATTATACTACGTAAGCA
GTGATCCAATTATTACGAACATAATACTTTTCCAAATCAAAATTTTGTTTTTGTTCACCTTACCATCAGTTTCATAATAG
AAATATTATATATATACAACACAAACAAATGAATGAGAAATGTTTTTCTATTATTATGACTTTTATTTAAGATTCAAAAG
AACGAAGAAGAGTTATATATATGCTTGTTTGTTTCAGGACAAATACAATAAATAAGTGGATAAGAAAACCACAAACCTTG
AACTAGCCTGAAATGTGTGAACCAAGCTATACAAACTGTACGTGATTCTGCATCGTGGAAGTCACAAACAGACTTCTGAC
TTCTGCTAAAGATAAAACTCACTGTTTGCAAGCAATTTAGTATAAATATGAAGCATTGACCTACCAAGATCGACACAATC
ACACAGTTTCTTCTTAATTAAACCTAGCTATTTTTGTCTTTAGCAGAAGTCAGAAAGCTAGTTTTGTATTTTTCTTATTT
CTTAAATATATGGCGGCCAATGTTATGAGACGGTTTATGATTTAAAGATACACAATGGACCCACGACGTTGCCATAATAC
AATTATTAGGCTGTTAATTAACGTGATCGTTACGTTTGCTACAAACTAGCTAGTTGTGTCTTCTTTATTTTAGTAGATAA
GTATAAGAGTCTAAAAATATTACAACCCAATAATGGTTACATTCATGGTCGACTTAGAAGATGAAAGTTGATTTCTTAAA
AAAAAAACACGCACAATAAATAAACCACCAATTCACAAATACAAGAAATTTAATAACCTCGAGCAGTTACCCTATTTAAA
TCCCCTCTAGCCTTGTTTTCCTTCTCACACCTATGAAGCA
>AT5G63610.1 | chr5:25465058-25468057 REVERSE LENGTH=3000
CAATGAAATTCTCATCAAAACCAAAGGTTCTTCTTCATTTTCTGGGATTTGATTGAATCAATTTGTAGGATTCGAGTTTT
GAAAGTTAGTATTCATTTTCGTTTGTGGGCAGCTTGTGGAGTTTGCCACTCTGATCTTCATGTGATGAAAGGAGAGATAC
CGTTCGCTAGTCCTTGTGTTATTGGTCATGAGATTACTGGTGAAGTTGTTGAACATGGTCCACTTACTGATCACAAGATC
ATTAATAGGTTTGTCAACTTTACTTCACCTCCACACTAATGGAATCATATGTTTTGAAGAAATCCTAAATGTCTCAACTT
TTCTTCAGATTTCCAATCGGGTCTCGTGTAGTTGGAGCTTTCATTATGCCTTGTGGAACCTGTTCTTATTGTGCTAAGGT
GAGAACGAAATTGTATTGCTTTCATCGGATTCTCTAATCTGAGAACTGTAGCTTTTTAGCTGATATTTTAATTTGGATAC
AGGGCCATGATGATCTATGTGAAGACTTCTTTGCTTACAACAGAGCCAAGGGAACTCTTTACGATGGCGAAACTCGTCTC
TTTTTGCGACATGATGGTAAATTTGAAGACTTTTTAAACATCAGGTGGCATATTAGGAGAACTGTGATTGTTTTACCTAA
TTACATTTCTTAATTTCTGGCAGATTCACCAGTGTATATGTATAGTATGGGAGGGATGGCTGAGTACTGTGTTACACCAG
CTCATGGTTTAGCTCCTCTACCAGAGTCTTTGCCCTACTCTGAATCTGCCATTCTGGGATGTGCTGTTTTTACAGCATAT
GGTGCTATGGCTCATGCTGCTGAGATCCGTCCTGGAGATTCTATTGCAGTTATTGGAATTGGTGGTGTGGGCTCCAGGTA
TGTTAAATGTGTGGCATTTTCTTTTCTTTACCGGATTTGGGTTTTATTGCTTCTTGTATGACCATAACCATCTTTGAGTT
GTTGCTTCAGTTGTTTGCAGATCGCAAGGGCTTTTGGAGCCTCGGATATCATTGCTGTGGATGTTCAGGATGATAAATTA
CAGAAGGCCAAGACACTTGGTGCTACTCATATTGTCAATGCTGCTAAAGAAGATGCTGTTGAAAGGATAAGAGTATGGTT
GATTCAAGACCTCTTATTTGTGAAGATGAACCATTGATTGATATAAATATGAAAAACTGTTTCTTCTTCGTAGGAAATAA
CCGGTGGGATGGGTGTTGATGTTGCTGTTGAAGCCTTGGGAAAGCCTCAAACTTTCATGCAGTGCACACTAAGTGTGAAA
GATGGTGGAAAAGCTGTGATGATTGGACTCTCACAAGCTGGTTCCGTTGGAGAAATTGACATAAATCGACTTGTTCGTAG
AAAGGTTTGGGGTTCTTACTCTCTCTCTCTCGGCCTTGTTAGAAGAAAGTCTCTGGTACTGAGATTGTCTTTTAAGATCA
TGATATTGAATCTCTTTTTGTTCTGTTTTTCCAATTTTTTGTGAAGATAAAAGTTATAGGATCTTATGGAGGAAGAGCAA
GACAGGATCTTCCTAAAGTAGTGAAATTGGCAGAGTCAGGGATTTTCAATCTCACAAACGCAGTCTCAAGTAAATACAAG
TTTGAAGATGCAGGAAAAGCATTTCAAGATCTCAACGAAGGCAAAATCGTGAGCCGAGGTGTTGTTGAGATACTATAACC
AATATAGCCTTTTGATTCTGGTTTGTGAATGACTGCTTCACACCTGTTTCACTGAGGTCTATTTTTAGTTGCTACAATCT
TCAGACAAGGTCATTGTTAATCTGATATTTGTGTTTGTTTAGACAGTGAAAAGGAAAAAAAAAAACTGTAGTAACTGGAC
AAAATTTATAATTTTACTGTTTTTCATTTCTTTCCAACATTTATTGTTTTTCTATACTGTTAATATTTTTAATTTCTTCC
CTCTTTTCACAATTTTCTACTTTCTAAGAATATTAATAACTGACATATATATAAAAAAACACAATTTATTTCTCTTTTGA
TAAAATTATCTATAAATCATTAAATCTTTGATGAGAAATATCCAATCTACTAATGTATATCGATGATTTAAATGAAATTA
CTTATTTGAACACAAAAATAAATGAATTTACTAATAAATAAATAGCGTAGTTGGAGCAAGTGGCTAAAAAAATTACAAAT
CTAGTTTCCATTCTCAGCGTCGGCTGCTTGGAACGTCACCGTTTTCTGGAAAACGCAATCTTCTCCCTTCCGTGACGTCT
CACCGGAATTTTCTCGCTTTTGTCTACTCTCCTCCATCTCCGAGGTTCTCCAAGCTCAGCTCCTCTTCCCATCATTCATC
CGACCGCCTTATCCGGTCAGATCCTTTACGTATTTCTATTTTCCTGATCGTCGATTTTTGAGAAATGTAAAAACAGATCG
TATAAGGCCTCGAAGTTTTTAATTTGAAAGTGGTATCGAAATTTTTTGGTCTTTGATTAGGTTAGGGCACCGTAGCTCTG
GGTATTGAATTTGTAGGGTTTTCCTCTGGTTATTGGTCTTTGGAGCTTGGTAATTTCTGCTGAATTGATTGATCCCTTTT
CCATCTTTTGAAGTAAAGTCTCGAGCTTTCGTGTCTCGATGTAGATGAATTCTATTTTGAATATGAGATTTGATAAGACG
TCAATTGCTGATAATTTGGAGTCTTTGTGTCTGAATTTGTTCATATGAAGTTTTCTGAGGGATGTGAATTTTATTGTCTG
CTAATTTTGAAACGTTCCTTTTGGAATTTGGTTTGTGAGGAGTCCTAGATCTTTTTCTGTGAAGTTTCTTGCTTGTAAGT
TTTCTGGATCACTTGATTGAGTCTAGAATCTAGATAGATTACATGTACGGTTTGATTCCTTTGGCTGATTTTCCAAAGTT
TTGTTCAAATTTCAGGAGAACTACAAAGAGGAAACCAAGATTGTTTTGTTTTGTTAGACTCTACCCCTTTTCCGATTCAC
ATGGTAAGGACATTGAGGTAGAGAATAATACTAAAAAGCA
>AT5G63620.1 | chr5:25468297-25471296 REVERSE LENGTH=3000
TTAGATACAATATCTAAATCCCTAAAATATTTTGGTTTTTAAAAAATCTAAGTGTTAAATTTCAATGCATTGAGAACAAA
CCGGATTAAGCATGCCGTCCCATCCTACGGGTCCGTAAGCCGTGTTATTAGTTCAACCGCTTTTCACGCAAGTAAATTTA
ACACTAAGATTAGTTTTTATGATTTTTTACAAATATTTTTATTAGGTAAACTATCATTTTACTTATACAAAATATTTCTT
TTTTAATTTTAACTAAATGTTTTTAGTATATAAATTATTTTAGTTTTAGAAAAATGTAAGTGTTAAATTTCAATGCATTG
AGAACAAACCGGGTTAAGCATGCTGTCCCATCCTACGGGTCCTTAAGCCGTGTTATTAGTTCAACGGCTTTTTACGCAAG
TAAATTTAACACTAGATTATTTTTTATGATTTTTTAAAAATATTTTTATTAGGTAAACTACCTTTTTTACTTATACAAAA
TGTTTTTTTTTTTAATTTTAACTAATTGTTTTTAGTATAAAAATTATTTTGGTTTAAAAAAAATCTAAGGGGGTGTTATT
GGTTTGTGATTTAGAATGAGTTTTAGTGACTTGATAAAATCTTTAAATCAAGGATTTTAAAAGATTGCTAAAAAGTTTGA
TATTATCTTGATGACTTTTTTTCCAAAATCTTGTAAAGTCTTTTAAAACTTTTTTCCATAATCTTGTATACTTTTAATGA
CTTTTTCAAAACTTTCCCTGCAAAATATTTTCAAAATATTGTCCAATTTTTTTTTAACGTCTAGTGACCATCTTCTATCT
TTTATATAACATGTTCTATGTACGGGTGTTCAATCTAGTTCAAATATCATTTTTTCAAAACCAATAGTGGAGTTTTTCAT
GTTTAACAGCTTTTGTTCATATTCGGTTTTATTAGTAAAGAAGATTTTTCATGTTCAAGCAGAGGCTCCAAGCAATCTTT
GTTACGGAACATTACAGAAGACAAGTGACGATTCAAAAACTGAACTCCATTACCAATCGAAGACGAACGAGAAGGACGTA
GCACGTTTGCATTGTTTTCATTCTCAATTCTCGCCGTAACAGAGTCTCACAAAAGTCGAAGAGCTAATGATGATGAGAGT
TTTTTTTTGATGATACATTCTTTCCACAATCTCTCTATTTTATGTGGGAGTTTTCATGACTTTTGTTATGAAGAAAATTA
TGTACAATCAATCCTAAACCAATAACATAATATTTTAAGTTATCAACAATCCAAGATTCTTTTGTTTTAATTGAATAACA
CAAAACTTTTAATGACTCTATAAAACTCTTAATCCAATAACACTAGATTTATAAAAATTTTAGATTACTTTTTATAAATC
CACAACCAATAACACCAAATTGTAACAGAGTTTTAAAAAGTCTTGATTGAATAACAACATATTCTACATAACTTTTAAAG
TCATTAAAACTCTTTTTAAATCCCAAACCAATAACACCCCCTAAGTGTTAAATTTCAATGCATAGAGAACAAACCGGATT
AAGCATGCCGTCCTATCCTACGGGTCCTTAAGCCGTGTTATTAGTTCAACCGCTTTTCACGCAAGTAAATTTGATTAGTT
TTTATGATTTTAAAAAAAATATTTTTTATTAGCTTTTTACTTATGTTTTTTTTTTAACTAAATGTTTTTAGTATATAAAT
TATTTTAGTTTTAAAAAAATTTAAGTGTTAAATTTCAATACATTGAGAACAAACCGGATTAAGCATGCCGTCCCATCCTA
CGGGTCCTTAAGCCGTGTTATTAGTTCAACCGCTTTCACGCAAGTAAATTTAACACTAAGATTAGTTTTTATGATTTTTT
AAAAATATTTTTATTAGGTAAACTATCTTTTTACTTATACAAAATATGTTTTTTAAAATTTTAACTAACTGTTTTCAGTA
TAGAAATTATTTTGGTTTTAAAAAATTTTAAGTGTTAAATTTCAATGCATTGAGAACAAACCGGATTTTTTTTTTTTTTA
AGTGTTAAATTTTTAGTTTTTGTGTAAACTAATTAGATACAACATTCAAACCCCTAAGAAGTGTTTTAGGTTTAATATGG
TTTACACATAATTAAATACTTAGGCACTTGGATTTTTTTTTAAAATGTTTTATCCTACCCTTTAAAGATTGGTCTGTAAG
TTTTGGTATTTGAAGTTCAACATGGGTTTCACGTAATATATATTTGATTTAACATTTTAAATCGTTTTTAAAAATAATAG
TGATTTACCTTAAAAGTTTTTATAAAATCAACAATTTAGTGTTAACAAAATAGTTAACTTTTTAAGCAAAACCATTTATG
TTAATTTTAATATTATTTTTAAATGTTATTTGTGTTTAATTTAAAAAGCGTCGAAAAATAACTGCGTTTATGCATTATGT
CTTCGTTAATCTGTAAGTTTTCGACATACAAAGTTCGGCATGATTTGTACAAAATAACTCTTAAACTTAATTTTAAAAAA
CAATTATTATTATTTATTTAAAAAATTCATAAATAAAACTATGTTGATTTTACTATTATTTTGTAAACATTAGTTTTAAA
AACATAGAAAACGAACCGAACTTAACATTACGTTTATTTGGTCTGTAAATTTTATGGTGTCATAAATTTAATATTTTTCA
CGTATTTTAAATTTGAAACTAAAGAATGTTTATAGTAAATTTTGTTTATTTTAATTTAAAATTTTTTATATAAAAAACTA
ACAATTAGCATTCCGTCCTAATTGTCTATATAATATCTTAATTTCGTAGATAAGATATACACGTGGATGTTGACCCAAGG
AATACATCCTTAAAGTGATACAAATCATCCCCGCACGCAATATCGGCGCGTGAATACCACCTGCGCAGACTCATTTCGTA
AATTCAGATTAAGCGCGTCGTGTAATTCAATCAAAGTGTCCAACAGATTCAGTCTATCGTGTCAAGTGCCTGTCTCTTTC
GTTGCCCAAATCTCCGATCAAATTCGTCCGTCGTGTTTGC
>AT5G63620.2 | chr5:25468297-25471296 REVERSE LENGTH=3000
TTAGATACAATATCTAAATCCCTAAAATATTTTGGTTTTTAAAAAATCTAAGTGTTAAATTTCAATGCATTGAGAACAAA
CCGGATTAAGCATGCCGTCCCATCCTACGGGTCCGTAAGCCGTGTTATTAGTTCAACCGCTTTTCACGCAAGTAAATTTA
ACACTAAGATTAGTTTTTATGATTTTTTACAAATATTTTTATTAGGTAAACTATCATTTTACTTATACAAAATATTTCTT
TTTTAATTTTAACTAAATGTTTTTAGTATATAAATTATTTTAGTTTTAGAAAAATGTAAGTGTTAAATTTCAATGCATTG
AGAACAAACCGGGTTAAGCATGCTGTCCCATCCTACGGGTCCTTAAGCCGTGTTATTAGTTCAACGGCTTTTTACGCAAG
TAAATTTAACACTAGATTATTTTTTATGATTTTTTAAAAATATTTTTATTAGGTAAACTACCTTTTTTACTTATACAAAA
TGTTTTTTTTTTTAATTTTAACTAATTGTTTTTAGTATAAAAATTATTTTGGTTTAAAAAAAATCTAAGGGGGTGTTATT
GGTTTGTGATTTAGAATGAGTTTTAGTGACTTGATAAAATCTTTAAATCAAGGATTTTAAAAGATTGCTAAAAAGTTTGA
TATTATCTTGATGACTTTTTTTCCAAAATCTTGTAAAGTCTTTTAAAACTTTTTTCCATAATCTTGTATACTTTTAATGA
CTTTTTCAAAACTTTCCCTGCAAAATATTTTCAAAATATTGTCCAATTTTTTTTTAACGTCTAGTGACCATCTTCTATCT
TTTATATAACATGTTCTATGTACGGGTGTTCAATCTAGTTCAAATATCATTTTTTCAAAACCAATAGTGGAGTTTTTCAT
GTTTAACAGCTTTTGTTCATATTCGGTTTTATTAGTAAAGAAGATTTTTCATGTTCAAGCAGAGGCTCCAAGCAATCTTT
GTTACGGAACATTACAGAAGACAAGTGACGATTCAAAAACTGAACTCCATTACCAATCGAAGACGAACGAGAAGGACGTA
GCACGTTTGCATTGTTTTCATTCTCAATTCTCGCCGTAACAGAGTCTCACAAAAGTCGAAGAGCTAATGATGATGAGAGT
TTTTTTTTGATGATACATTCTTTCCACAATCTCTCTATTTTATGTGGGAGTTTTCATGACTTTTGTTATGAAGAAAATTA
TGTACAATCAATCCTAAACCAATAACATAATATTTTAAGTTATCAACAATCCAAGATTCTTTTGTTTTAATTGAATAACA
CAAAACTTTTAATGACTCTATAAAACTCTTAATCCAATAACACTAGATTTATAAAAATTTTAGATTACTTTTTATAAATC
CACAACCAATAACACCAAATTGTAACAGAGTTTTAAAAAGTCTTGATTGAATAACAACATATTCTACATAACTTTTAAAG
TCATTAAAACTCTTTTTAAATCCCAAACCAATAACACCCCCTAAGTGTTAAATTTCAATGCATAGAGAACAAACCGGATT
AAGCATGCCGTCCTATCCTACGGGTCCTTAAGCCGTGTTATTAGTTCAACCGCTTTTCACGCAAGTAAATTTGATTAGTT
TTTATGATTTTAAAAAAAATATTTTTTATTAGCTTTTTACTTATGTTTTTTTTTTAACTAAATGTTTTTAGTATATAAAT
TATTTTAGTTTTAAAAAAATTTAAGTGTTAAATTTCAATACATTGAGAACAAACCGGATTAAGCATGCCGTCCCATCCTA
CGGGTCCTTAAGCCGTGTTATTAGTTCAACCGCTTTCACGCAAGTAAATTTAACACTAAGATTAGTTTTTATGATTTTTT
AAAAATATTTTTATTAGGTAAACTATCTTTTTACTTATACAAAATATGTTTTTTAAAATTTTAACTAACTGTTTTCAGTA
TAGAAATTATTTTGGTTTTAAAAAATTTTAAGTGTTAAATTTCAATGCATTGAGAACAAACCGGATTTTTTTTTTTTTTA
AGTGTTAAATTTTTAGTTTTTGTGTAAACTAATTAGATACAACATTCAAACCCCTAAGAAGTGTTTTAGGTTTAATATGG
TTTACACATAATTAAATACTTAGGCACTTGGATTTTTTTTTAAAATGTTTTATCCTACCCTTTAAAGATTGGTCTGTAAG
TTTTGGTATTTGAAGTTCAACATGGGTTTCACGTAATATATATTTGATTTAACATTTTAAATCGTTTTTAAAAATAATAG
TGATTTACCTTAAAAGTTTTTATAAAATCAACAATTTAGTGTTAACAAAATAGTTAACTTTTTAAGCAAAACCATTTATG
TTAATTTTAATATTATTTTTAAATGTTATTTGTGTTTAATTTAAAAAGCGTCGAAAAATAACTGCGTTTATGCATTATGT
CTTCGTTAATCTGTAAGTTTTCGACATACAAAGTTCGGCATGATTTGTACAAAATAACTCTTAAACTTAATTTTAAAAAA
CAATTATTATTATTTATTTAAAAAATTCATAAATAAAACTATGTTGATTTTACTATTATTTTGTAAACATTAGTTTTAAA
AACATAGAAAACGAACCGAACTTAACATTACGTTTATTTGGTCTGTAAATTTTATGGTGTCATAAATTTAATATTTTTCA
CGTATTTTAAATTTGAAACTAAAGAATGTTTATAGTAAATTTTGTTTATTTTAATTTAAAATTTTTTATATAAAAAACTA
ACAATTAGCATTCCGTCCTAATTGTCTATATAATATCTTAATTTCGTAGATAAGATATACACGTGGATGTTGACCCAAGG
AATACATCCTTAAAGTGATACAAATCATCCCCGCACGCAATATCGGCGCGTGAATACCACCTGCGCAGACTCATTTCGTA
AATTCAGATTAAGCGCGTCGTGTAATTCAATCAAAGTGTCCAACAGATTCAGTCTATCGTGTCAAGTGCCTGTCTCTTTC
GTTGCCCAAATCTCCGATCAAATTCGTCCGTCGTGTTTGC
>AT5G63620.3 | chr5:25468297-25471296 REVERSE LENGTH=3000
TTAGATACAATATCTAAATCCCTAAAATATTTTGGTTTTTAAAAAATCTAAGTGTTAAATTTCAATGCATTGAGAACAAA
CCGGATTAAGCATGCCGTCCCATCCTACGGGTCCGTAAGCCGTGTTATTAGTTCAACCGCTTTTCACGCAAGTAAATTTA
ACACTAAGATTAGTTTTTATGATTTTTTACAAATATTTTTATTAGGTAAACTATCATTTTACTTATACAAAATATTTCTT
TTTTAATTTTAACTAAATGTTTTTAGTATATAAATTATTTTAGTTTTAGAAAAATGTAAGTGTTAAATTTCAATGCATTG
AGAACAAACCGGGTTAAGCATGCTGTCCCATCCTACGGGTCCTTAAGCCGTGTTATTAGTTCAACGGCTTTTTACGCAAG
TAAATTTAACACTAGATTATTTTTTATGATTTTTTAAAAATATTTTTATTAGGTAAACTACCTTTTTTACTTATACAAAA
TGTTTTTTTTTTTAATTTTAACTAATTGTTTTTAGTATAAAAATTATTTTGGTTTAAAAAAAATCTAAGGGGGTGTTATT
GGTTTGTGATTTAGAATGAGTTTTAGTGACTTGATAAAATCTTTAAATCAAGGATTTTAAAAGATTGCTAAAAAGTTTGA
TATTATCTTGATGACTTTTTTTCCAAAATCTTGTAAAGTCTTTTAAAACTTTTTTCCATAATCTTGTATACTTTTAATGA
CTTTTTCAAAACTTTCCCTGCAAAATATTTTCAAAATATTGTCCAATTTTTTTTTAACGTCTAGTGACCATCTTCTATCT
TTTATATAACATGTTCTATGTACGGGTGTTCAATCTAGTTCAAATATCATTTTTTCAAAACCAATAGTGGAGTTTTTCAT
GTTTAACAGCTTTTGTTCATATTCGGTTTTATTAGTAAAGAAGATTTTTCATGTTCAAGCAGAGGCTCCAAGCAATCTTT
GTTACGGAACATTACAGAAGACAAGTGACGATTCAAAAACTGAACTCCATTACCAATCGAAGACGAACGAGAAGGACGTA
GCACGTTTGCATTGTTTTCATTCTCAATTCTCGCCGTAACAGAGTCTCACAAAAGTCGAAGAGCTAATGATGATGAGAGT
TTTTTTTTGATGATACATTCTTTCCACAATCTCTCTATTTTATGTGGGAGTTTTCATGACTTTTGTTATGAAGAAAATTA
TGTACAATCAATCCTAAACCAATAACATAATATTTTAAGTTATCAACAATCCAAGATTCTTTTGTTTTAATTGAATAACA
CAAAACTTTTAATGACTCTATAAAACTCTTAATCCAATAACACTAGATTTATAAAAATTTTAGATTACTTTTTATAAATC
CACAACCAATAACACCAAATTGTAACAGAGTTTTAAAAAGTCTTGATTGAATAACAACATATTCTACATAACTTTTAAAG
TCATTAAAACTCTTTTTAAATCCCAAACCAATAACACCCCCTAAGTGTTAAATTTCAATGCATAGAGAACAAACCGGATT
AAGCATGCCGTCCTATCCTACGGGTCCTTAAGCCGTGTTATTAGTTCAACCGCTTTTCACGCAAGTAAATTTGATTAGTT
TTTATGATTTTAAAAAAAATATTTTTTATTAGCTTTTTACTTATGTTTTTTTTTTAACTAAATGTTTTTAGTATATAAAT
TATTTTAGTTTTAAAAAAATTTAAGTGTTAAATTTCAATACATTGAGAACAAACCGGATTAAGCATGCCGTCCCATCCTA
CGGGTCCTTAAGCCGTGTTATTAGTTCAACCGCTTTCACGCAAGTAAATTTAACACTAAGATTAGTTTTTATGATTTTTT
AAAAATATTTTTATTAGGTAAACTATCTTTTTACTTATACAAAATATGTTTTTTAAAATTTTAACTAACTGTTTTCAGTA
TAGAAATTATTTTGGTTTTAAAAAATTTTAAGTGTTAAATTTCAATGCATTGAGAACAAACCGGATTTTTTTTTTTTTTA
AGTGTTAAATTTTTAGTTTTTGTGTAAACTAATTAGATACAACATTCAAACCCCTAAGAAGTGTTTTAGGTTTAATATGG
TTTACACATAATTAAATACTTAGGCACTTGGATTTTTTTTTAAAATGTTTTATCCTACCCTTTAAAGATTGGTCTGTAAG
TTTTGGTATTTGAAGTTCAACATGGGTTTCACGTAATATATATTTGATTTAACATTTTAAATCGTTTTTAAAAATAATAG
TGATTTACCTTAAAAGTTTTTATAAAATCAACAATTTAGTGTTAACAAAATAGTTAACTTTTTAAGCAAAACCATTTATG
TTAATTTTAATATTATTTTTAAATGTTATTTGTGTTTAATTTAAAAAGCGTCGAAAAATAACTGCGTTTATGCATTATGT
CTTCGTTAATCTGTAAGTTTTCGACATACAAAGTTCGGCATGATTTGTACAAAATAACTCTTAAACTTAATTTTAAAAAA
CAATTATTATTATTTATTTAAAAAATTCATAAATAAAACTATGTTGATTTTACTATTATTTTGTAAACATTAGTTTTAAA
AACATAGAAAACGAACCGAACTTAACATTACGTTTATTTGGTCTGTAAATTTTATGGTGTCATAAATTTAATATTTTTCA
CGTATTTTAAATTTGAAACTAAAGAATGTTTATAGTAAATTTTGTTTATTTTAATTTAAAATTTTTTATATAAAAAACTA
ACAATTAGCATTCCGTCCTAATTGTCTATATAATATCTTAATTTCGTAGATAAGATATACACGTGGATGTTGACCCAAGG
AATACATCCTTAAAGTGATACAAATCATCCCCGCACGCAATATCGGCGCGTGAATACCACCTGCGCAGACTCATTTCGTA
AATTCAGATTAAGCGCGTCGTGTAATTCAATCAAAGTGTCCAACAGATTCAGTCTATCGTGTCAAGTGCCTGTCTCTTTC
GTTGCCCAAATCTCCGATCAAATTCGTCCGTCGTGTTTGC
>AT5G63625.1 | chr5:25471646-25474645 REVERSE LENGTH=3000
CCTAGACACTTTGTGAACTTTCTTGAGTATCAATGGGATTCCTCAAGTATACAATGACTTCCATGTTATATCTTTTATTC
TTTAATCCCTTGGCATCCTCTGTTCTTTCAGGCAAGGATGTCCTAGCTAAGGCCAAAACAGGAACTGGGAAAACTGTAGC
GTTTTTGGTGAGACATACCATACACTAAGTTGGCCATTTGGTAATGGATTGAACCTATATTTGGGATCTGTGCTTATTGC
TGGTGTTTATTTTTAAGCTTCCATCAATTGAAGTAGTTGTCAAATCTCCTCCTACAAGCCCGGATAATAAGCGACCCCCA
ATCCTTGCGCTTGTGATATGCCCTACTAGAGAACTTGCCAATCAAGCTGCTACAGAAGCAAACACCTTGCTAAAGTATCA
TCCATCTATTGGTGTTCAAGTTGTGATTGGAGGTACGAGACTTGGTTTAGAGCAAAAGCGTATGCAAACAAATCCTTGCC
AGGTGAAAATTGTTTGTCATTCCTTGTGGATTTATTAATAATGTTCAAGCGAATCCTAAAAGTTCCTTCAATATATGCGT
CTTCTATACGAATTGTTTTATATCGAAATTTTCAGATTTTAGTGGCTACACCTGGAAGGCTCAAAGACCATATCGAGAAC
ACGCCAGGCTTTGCAACGAGGTTAAAGGGTGTGAAAGTCCTTGTGCTTGATGAAGCTGATCATCTTTTAGATATGGGCTT
TCGCAAGGACATTGAGAGGATAATTTCCGCTGTTCCTAAGGAGAGACAAACTTTTCTATTTTCCGCCACAGTACCTGAAG
AGGTTTGTCCCATTTTCTTGCATAATTCATTTGGTTTTGGTTTTCGTTGAGATAATCCCTTTTTGTAATGGGTTTTGATT
TGTGTTATTTTGGTGTAAAGGTACGCCAAATATGCCTTGTTGCTCTAAGGCGGGATCACGAGTTTGTCAATTGTGTTCAT
GAAGGCACTATAGAGACGCATCAACAGGTCAGACAAATGCACATGATTGCATCACTGGACAGACATTTCTCTCTTCTGTA
CACACTTCTTCGCGAACACATTATGGGTAACGTAGACTATAAGGTATGAAATTCTTACCAGCATCAGTTGCAAAGCACGA
TGACTAATGTTTTTCCCTTACTGACTTAACTCTGGTTCCTGAAGGTCATTGTCTTCTGTACAACGGCCATGGTTACAAAA
TTAGTGGCTGATCTACTTGGTGAGCTAAACTTAAACGTGAGAGAGATCCATTCTAGAAAACCGCAGAGTTACAGGACAAG
GGTTTCTAACGAGTTCCGAAAATCCAAGGGTTTGATTCTCGTAACATCTGATGTATCTGCTCGAGGAGTTGATTACCCTG
ATGTGACCCTTGTTTTACAGGTAAAATCAATCATACAATAGTGTAAAACTCTTAACTCAACCGGAAAATTTTATTTGGGG
GTTTATAGAAATTGTATACATCTATTTACTTCTACAGGTTGGATTGCCAAAAGACAGAGAACAATATATACACAGACTTG
GTAGAACCGGGCGAAAAGGAAAGGAAGGAGAAGGCATATTGTTGTTGGCACCATGGGAGGAATACTTTCTATCATCTCTT
AAAGATTTACCCATCACTAAGTCTCCTCTGCCATCAATAGACCCAGAAACTGTAAAAAAGGTTAACCCTTTTTCATATTT
CACTGATCTTTGCTTCAAGGAGATAGAAGTTGGAATCTAAAATGCACTACCAGTGCCAAGTCTTTTTAGTTAGAAATTGA
AAAAACTTCATTAGCTTGATGTGTGTGAGAAACTGAATTTTTTGAAATGTGAACAAATAGGTGCAAAAGGCGCTTTGCCA
TGTCGAGATGAGGAACAAAGAGGCGGCGTATCAGGCTTGGTTGGGTTACTACAACTCACAGAAGATGATTGGAAGAGACA
AAGACAGGCTTGTGGAGTTGGCAAACGAGTTTAGTCGTAGTATGGGACTTGACAATCCTCCAGCTATACCAAAACTTATC
CTTGGTAAGATGGGTCTCAAAAATGTTCCTGGTCTTAGAGCCAAGTAAATATTCCTTCGTTTTTTATTTTTTGGCTTTGT
AAGAAACTCCAATTTTTTTTGTTATTCCTTTAATTTTAAGGTTTCTTGCAGCAATTCATCATCTAATTATGTTTAAACAT
ATAAGTTCCCAAATTGTTAATTATCTGTAAATTTCACAAAGATTACAAATATTAGTCTGCAGCTTCATACCCTCTTATAT
ATAACCAAGAACAGAGGAGGATGCATGCATGTGTGATCGATCAAACTTGTAAACAGTTTCCTACATTTGGACAGATTCAA
TAACCGTGAACAACAGAGAGAGAGAGTTACCAGATGAACAGGGTTGAGTTTTAAAGTCAACAGATTCTATTCCTGTTTTG
CTTCTTCTCTCTGCGTAACTTGTAATCATCAAAAAAAAAAAAAGGAAACAAAACCCATCCGAAGAAAAAAGGAAATAAAG
CCCATCCAAAGAAAAGGAAATTAAGATCAACACAAATATCTGCTTATGTCAAAGTCATTAACGACTCCAACGGCTATATT
AAACAAACGGCTATCATTATTGATCAAGACCTAATTAACACTTTGCTTATAAATACAGATTCTCACACGCAGCCTCTTCT
AATTCTTCCTTGAGAGAAAAAAAAAAACCAAATCTCTCTGACTCACGCATCTTCTTCTTCTTCTTTAATTTTCTTCTTGA
TAATCTCTTTTATACAGAGACTCGGTGTGAATTCCGATGATCCAATTAGTAGTCTTTGAAGAAGTGAAAAGCCCATGACG
ATGATGATCTCCTCTGCAACATGATGATCCGTAAGAGTTGAATTCACTTTTCTCCGATGAGTCGCGGTGGAGCCAAGGCG
GCTGTTAACGGCGACTAGACCACGTTTGTTCTCAACGATCCGTACGATTACGTCTTACGAGGCGTTCTTAGCAAGCCATC
TCTTGAAGCCACATGTTGCATATCGGCTTGGATTGGAGGT
>AT5G63630.1 | chr5:25475197-25478196 REVERSE LENGTH=3000
TCTCTCTGTATCAAAGAGATCACTAAACGATAAAGGTCCCTTCTGATCACAACAACGCATACCCAAATCCCCAAAACCCA
AATCTAGGAGAGAGACAGACACAAACACGATCACGAAGAAGACGGAACAAATCAAATAAAAACGGATACTTTGATCCAAA
TACATCAAAGAATTTAGCTGTCGACAACAATCTGAACCCAAAAATAGATCTCAAATCAAAAAGCAAACAGGAAACAAAAC
AATCAAGTGGATAACGATAGAGTGAGTGATTAGTCACCTGAGAAGACAGAGAGGATAACGAAGGAGATAACAAGAAAGTT
GAGAAAAAGTTGATAAACCCTAATCAGCTTGAGCATTTCACAGAGACGTAAACGAAGAAGAAGAAGAAGAAGAAGAAGAA
GAAGAAGAAGAAGAAGAAGACAGAGCCAGATCGGTAACACAGAAACAAGAAGAAGAAAAAAGACGGAGCCTTTGCGCCTC
TTCTTTGGCAAATAGAGATTAATTCCTTAAAATCAGATTAGGATTAATTCCTTAAATTAATGGTAAACAACAGTGATTTT
GTACTGATTATTATAATTAGAGATTAAAAAGGTCAAAAAAGGAAAAAATCAAAGGCTGAAGCATCAGAGCACCGCCATGA
GAGATCTGTCTTGGTAAAGTGTTGTTGGCGCGGGTAAAGAGAGATTATATTAAAATCACGCGCTTGTCTGCTTTCACCAA
CAACTGACAGCCTGGTTGACTGCCACGTGTTTTACCCCTTTCATTACGACACATCCGATAAAATCTCGGGTTTTTTTATA
TATATATCAGAAACGTCCCTTCATAATAGTTTTGGATTTGGACAGAAAAACGCCACTGTTTTAGAATTTCTTTTTCTAAT
ATCTTCGTTTACGTTTGGTATTTGTTGTTTTGCCCATTTTTATTTTTATTTTTATTTTAAATTTTTTAACAACATGTTTT
CTATTCTAATTCAGTATCTGTTATATTTCATATAGATATTGTAATTTGGTTATAATCCACAAATTCTCCATTTTAGTTCA
AATTTTCGGTCTCGTGAATCAACTGAAAAGCTACGGATCAAAACTATTTAGGTGGATATATCAGTTAGGTCATAATAAAT
CATCTAGTACCCTAATTAAAACAATCACTAACCATATTAATACGTATGATAAATTCATGAACTAAATATGGTCCAAGAAT
TCTAAGCTTTTATGAAACAAAGACCTGCCGTTTCCACATTCCAGGACATGACGATACGTCGTCGCTTCGAAATTTCTTTT
CTCCAAACAATTCGAAGAAAAAGAACGACCTGCCGTTTTCATATTTAAGCATACGAGTATACGCCGTCGTCAAAAAGGTT
CTTCACTGGAACTCAAACATGGTTGTACGATAATTGGCTTGTGAAGAAAGCCCGATAATCTAATTTTGGTCCTAAACACT
CATAAAAAAAATAAAATAAGACACCTCTCTCTCTAGTGATGTTACAATGGGCCTCAAGCCCGCGAGTCTAAACGGGCTAT
TTGTTATGTTTTTTTTACCCGAATCCATTTAAAAAATAAATAATTTAATAGGGTTCACCCGTTTAAGCCCGATTACCAAC
GGGTCTAAACAAATAATAATCGAGTGGCCCATTTTTTTTTCTCTTTGGCAAAATGACGACGTTACAGTTTAGTGTATTGT
TCTAAATGTTCTTCAACTTCCTTCCAAAACCGATGGAGCCTAAGACTAGTGCGGAAGCATCAAAATATGGACATCCTGTC
CCAGCCCCCAGGAGTGCAACATTTCTTAGAGTAAATGTGGATGATGGTGAGTATGGAAACTATGATCCCTTGCCTTCTCT
TTTGCCACTTTATGAAAGTGCTTTGGGATGCAAGCAAGTTTCTCGCTTCCATTAATGGACGGTGGTTCTGGTTCCTTTTA
GGGTACGCAGTCGCTGGAATCTTTCTTCTGATTCCTCACATCGTATTGACCCCATCATCATCTCTTCCATTGTTTTGAAG
TATATGCTCTTTTTCTTTATCTATTTGTTTTGCTTTTTACTTATGGTTTTTCCGTGTTAATTATCTAAGAGTTAACGACA
AAGAGGAAGAAGCGAAGTCAATGAATAAGTAAAAAAAAATTGAAAGAGGGAAACTTCTTTTTGAAGCAAGAGTTAACGAC
CTGCCGTTTCCATACTTCAGAACACGAGGGGATACGTCGTCGTTTGCTGATTATTTTCCTCCAACATTTCAAACAAACAA
AACGACATGCCGTTTTCAGCATACGAAGATAATACGTTGTCGTTTAACGGTCCTCCTCTGTTCCTTAAAATTAAAACCAC
TGAAACTCGAAAAAGCCTCACTCTTACTGAACCCTTTACTTGCCTCCAGTTTTTCCGGCCACCGGCAACGGCGAAACTCC
GTTATTGTATCTAAAGTCATGCCTTTGAATTTCCCTCTCCGAATACGATTCTTCGCTCACTCTCTTTCGGGTACACATCT
CTCTTATAATACCTCTAGCTCCGTCCCTTTGCTCTTCCGGATATTCTCTTCTGGATTGAATCACTTTGAATTTGGGTCTC
GCATAAACTTCTCAACCCGTCCTAACAGAGATCAACCAGAATTTGAGCGGCGGATTCGAGACGGAGGAGAAATTCGCGCG
TCAAAGAGCTTGATCGAAGACGAGGAAGAGCTCAGCAATTGGGTAAGCGGTTTTAGAACCGGATCTTCGCGTGGAATTCT
CAAGAGTGACGATGAAGATGAGGAGGATCGTAGCAGAGGAAGAAACCAAGAGAAGAGAGGAATTCGCAACCAAGTTGATT
CCTTTAGGAATAAGCGTTATGGTGGTGATAGAGAAAGGGGATTCAATAGTCGGATTCAAGGAAAGAGTAGCGAGGCGTCA
TTTCGTGGGAGGAAAGAGACAAGCTTTAGTAGAGATAGAGAAGACGAGAAGGGTTTAAGGAAACGGGAAGATCTTCGTCT
TGAAGACGAAAGTAGTGATGAGGATGTCAAGAGTTTAGTA
>AT5G63630.2 | chr5:25475779-25478778 REVERSE LENGTH=3000
CAGCCAAAATAAAGTGTATGGTCGACCAATGAGCATATAAACTTTCTACATAATTAATGGGTTATTATCGCAGCTTCTAT
GCATTGATTGGGAGCTCAAGAATCAGTAAGAGAACTTACATTTGACTCTTCTATGGGCTTTTCTTCCGAGTACAGCTTCA
AATGCACAATAGCTGCTAAGCTGCAATCAATGAAAGGACAAAAGAAACTGAATGTTACTATCATGATTATATCAGCTGGA
TTTCACAGAGGAAAATACTAGACTCAGCACACATATATTCCAAATTAAGCAAGTCTAGACAATAGCCTAAAGCTCTTTTT
GTCTCTCTCTCTTCTTCCCTCTACCTCAATCAAATCCCATGAGAATCCCAAAAGATAATTAAGAAAGACAACAGAAAAAA
CACTTAGCAATTGGAGAGCTAAGAGAAAAAGGTTTCAACTTAACACTTCCTAAAGCATGAAATGTTCAGAAAACAGTCAA
TCTTAAAATATCTAAGAAGAAAATGATAGAAGATGGAACACGTTAGAACGTTTCTTCCCTCATCCAATAAGAAGTTTTGT
CATTTTTTCACCATTTTTAGTGTCTCTCTGTATCAAAGAGATCACTAAACGATAAAGGTCCCTTCTGATCACAACAACGC
ATACCCAAATCCCCAAAACCCAAATCTAGGAGAGAGACAGACACAAACACGATCACGAAGAAGACGGAACAAATCAAATA
AAAACGGATACTTTGATCCAAATACATCAAAGAATTTAGCTGTCGACAACAATCTGAACCCAAAAATAGATCTCAAATCA
AAAAGCAAACAGGAAACAAAACAATCAAGTGGATAACGATAGAGTGAGTGATTAGTCACCTGAGAAGACAGAGAGGATAA
CGAAGGAGATAACAAGAAAGTTGAGAAAAAGTTGATAAACCCTAATCAGCTTGAGCATTTCACAGAGACGTAAACGAAGA
AGAAGAAGAAGAAGAAGAAGAAGAAGAAGAAGAAGAAGAAGACAGAGCCAGATCGGTAACACAGAAACAAGAAGAAGAAA
AAAGACGGAGCCTTTGCGCCTCTTCTTTGGCAAATAGAGATTAATTCCTTAAAATCAGATTAGGATTAATTCCTTAAATT
AATGGTAAACAACAGTGATTTTGTACTGATTATTATAATTAGAGATTAAAAAGGTCAAAAAAGGAAAAAATCAAAGGCTG
AAGCATCAGAGCACCGCCATGAGAGATCTGTCTTGGTAAAGTGTTGTTGGCGCGGGTAAAGAGAGATTATATTAAAATCA
CGCGCTTGTCTGCTTTCACCAACAACTGACAGCCTGGTTGACTGCCACGTGTTTTACCCCTTTCATTACGACACATCCGA
TAAAATCTCGGGTTTTTTTATATATATATCAGAAACGTCCCTTCATAATAGTTTTGGATTTGGACAGAAAAACGCCACTG
TTTTAGAATTTCTTTTTCTAATATCTTCGTTTACGTTTGGTATTTGTTGTTTTGCCCATTTTTATTTTTATTTTTATTTT
AAATTTTTTAACAACATGTTTTCTATTCTAATTCAGTATCTGTTATATTTCATATAGATATTGTAATTTGGTTATAATCC
ACAAATTCTCCATTTTAGTTCAAATTTTCGGTCTCGTGAATCAACTGAAAAGCTACGGATCAAAACTATTTAGGTGGATA
TATCAGTTAGGTCATAATAAATCATCTAGTACCCTAATTAAAACAATCACTAACCATATTAATACGTATGATAAATTCAT
GAACTAAATATGGTCCAAGAATTCTAAGCTTTTATGAAACAAAGACCTGCCGTTTCCACATTCCAGGACATGACGATACG
TCGTCGCTTCGAAATTTCTTTTCTCCAAACAATTCGAAGAAAAAGAACGACCTGCCGTTTTCATATTTAAGCATACGAGT
ATACGCCGTCGTCAAAAAGGTTCTTCACTGGAACTCAAACATGGTTGTACGATAATTGGCTTGTGAAGAAAGCCCGATAA
TCTAATTTTGGTCCTAAACACTCATAAAAAAAATAAAATAAGACACCTCTCTCTCTAGTGATGTTACAATGGGCCTCAAG
CCCGCGAGTCTAAACGGGCTATTTGTTATGTTTTTTTTACCCGAATCCATTTAAAAAATAAATAATTTAATAGGGTTCAC
CCGTTTAAGCCCGATTACCAACGGGTCTAAACAAATAATAATCGAGTGGCCCATTTTTTTTTCTCTTTGGCAAAATGACG
ACGTTACAGTTTAGTGTATTGTTCTAAATGTTCTTCAACTTCCTTCCAAAACCGATGGAGCCTAAGACTAGTGCGGAAGC
ATCAAAATATGGACATCCTGTCCCAGCCCCCAGGAGTGCAACATTTCTTAGAGTAAATGTGGATGATGGTGAGTATGGAA
ACTATGATCCCTTGCCTTCTCTTTTGCCACTTTATGAAAGTGCTTTGGGATGCAAGCAAGTTTCTCGCTTCCATTAATGG
ACGGTGGTTCTGGTTCCTTTTAGGGTACGCAGTCGCTGGAATCTTTCTTCTGATTCCTCACATCGTATTGACCCCATCAT
CATCTCTTCCATTGTTTTGAAGTATATGCTCTTTTTCTTTATCTATTTGTTTTGCTTTTTACTTATGGTTTTTCCGTGTT
AATTATCTAAGAGTTAACGACAAAGAGGAAGAAGCGAAGTCAATGAATAAGTAAAAAAAAATTGAAAGAGGGAAACTTCT
TTTTGAAGCAAGAGTTAACGACCTGCCGTTTCCATACTTCAGAACACGAGGGGATACGTCGTCGTTTGCTGATTATTTTC
CTCCAACATTTCAAACAAACAAAACGACATGCCGTTTTCAGCATACGAAGATAATACGTTGTCGTTTAACGGTCCTCCTC
TGTTCCTTAAAATTAAAACCACTGAAACTCGAAAAAGCCTCACTCTTACTGAACCCTTTACTTGCCTCCAGTTTTTCCGG
CCACCGGCAACGGCGAAACTCCGTTATTGTATCTAAAGTC
>AT5G63640.1 | chr5:25475935-25478934 FORWARD LENGTH=3000
ATGCTGAAAACGGCATGTCGTTTTGTTTGTTTGAAATGTTGGAGGAAAATAATCAGCAAACGACGACGTATCCCCTCGTG
TTCTGAAGTATGGAAACGGCAGGTCGTTAACTCTTGCTTCAAAAAGAAGTTTCCCTCTTTCAATTTTTTTTTACTTATTC
ATTGACTTCGCTTCTTCCTCTTTGTCGTTAACTCTTAGATAATTAACACGGAAAAACCATAAGTAAAAAGCAAAACAAAT
AGATAAAGAAAAAGAGCATATACTTCAAAACAATGGAAGAGATGATGATGGGGTCAATACGATGTGAGGAATCAGAAGAA
AGATTCCAGCGACTGCGTACCCTAAAAGGAACCAGAACCACCGTCCATTAATGGAAGCGAGAAACTTGCTTGCATCCCAA
AGCACTTTCATAAAGTGGCAAAAGAGAAGGCAAGGGATCATAGTTTCCATACTCACCATCATCCACATTTACTCTAAGAA
ATGTTGCACTCCTGGGGGCTGGGACAGGATGTCCATATTTTGATGCTTCCGCACTAGTCTTAGGCTCCATCGGTTTTGGA
AGGAAGTTGAAGAACATTTAGAACAATACACTAAACTGTAACGTCGTCATTTTGCCAAAGAGAAAAAAAAATGGGCCACT
CGATTATTATTTGTTTAGACCCGTTGGTAATCGGGCTTAAACGGGTGAACCCTATTAAATTATTTATTTTTTAAATGGAT
TCGGGTAAAAAAAACATAACAAATAGCCCGTTTAGACTCGCGGGCTTGAGGCCCATTGTAACATCACTAGAGAGAGAGGT
GTCTTATTTTATTTTTTTTATGAGTGTTTAGGACCAAAATTAGATTATCGGGCTTTCTTCACAAGCCAATTATCGTACAA
CCATGTTTGAGTTCCAGTGAAGAACCTTTTTGACGACGGCGTATACTCGTATGCTTAAATATGAAAACGGCAGGTCGTTC
TTTTTCTTCGAATTGTTTGGAGAAAAGAAATTTCGAAGCGACGACGTATCGTCATGTCCTGGAATGTGGAAACGGCAGGT
CTTTGTTTCATAAAAGCTTAGAATTCTTGGACCATATTTAGTTCATGAATTTATCATACGTATTAATATGGTTAGTGATT
GTTTTAATTAGGGTACTAGATGATTTATTATGACCTAACTGATATATCCACCTAAATAGTTTTGATCCGTAGCTTTTCAG
TTGATTCACGAGACCGAAAATTTGAACTAAAATGGAGAATTTGTGGATTATAACCAAATTACAATATCTATATGAAATAT
AACAGATACTGAATTAGAATAGAAAACATGTTGTTAAAAAATTTAAAATAAAAATAAAAATAAAAATGGGCAAAACAACA
AATACCAAACGTAAACGAAGATATTAGAAAAAGAAATTCTAAAACAGTGGCGTTTTTCTGTCCAAATCCAAAACTATTAT
GAAGGGACGTTTCTGATATATATATAAAAAAACCCGAGATTTTATCGGATGTGTCGTAATGAAAGGGGTAAAACACGTGG
CAGTCAACCAGGCTGTCAGTTGTTGGTGAAAGCAGACAAGCGCGTGATTTTAATATAATCTCTCTTTACCCGCGCCAACA
ACACTTTACCAAGACAGATCTCTCATGGCGGTGCTCTGATGCTTCAGCCTTTGATTTTTTCCTTTTTTGACCTTTTTAAT
CTCTAATTATAATAATCAGTACAAAATCACTGTTGTTTACCATTAATTTAAGGAATTAATCCTAATCTGATTTTAAGGAA
TTAATCTCTATTTGCCAAAGAAGAGGCGCAAAGGCTCCGTCTTTTTTCTTCTTCTTGTTTCTGTGTTACCGATCTGGCTC
TGTCTTCTTCTTCTTCTTCTTCTTCTTCTTCTTCTTCTTCTTCTTCTTCGTTTACGTCTCTGTGAAATGCTCAAGCTGAT
TAGGGTTTATCAACTTTTTCTCAACTTTCTTGTTATCTCCTTCGTTATCCTCTCTGTCTTCTCAGGTGACTAATCACTCA
CTCTATCGTTATCCACTTGATTGTTTTGTTTCCTGTTTGCTTTTTGATTTGAGATCTATTTTTGGGTTCAGATTGTTGTC
GACAGCTAAATTCTTTGATGTATTTGGATCAAAGTATCCGTTTTTATTTGATTTGTTCCGTCTTCTTCGTGATCGTGTTT
GTGTCTGTCTCTCTCCTAGATTTGGGTTTTGGGGATTTGGGTATGCGTTGTTGTGATCAGAAGGGACCTTTATCGTTTAG
TGATCTCTTTGATACAGAGAGACACTAAAAATGGTGAAAAAATGACAAAACTTCTTATTGGATGAGGGAAGAAACGTTCT
AACGTGTTCCATCTTCTATCATTTTCTTCTTAGATATTTTAAGATTGACTGTTTTCTGAACATTTCATGCTTTAGGAAGT
GTTAAGTTGAAACCTTTTTCTCTTAGCTCTCCAATTGCTAAGTGTTTTTTCTGTTGTCTTTCTTAATTATCTTTTGGGAT
TCTCATGGGATTTGATTGAGGTAGAGGGAAGAAGAGAGAGAGACAAAAAGAGCTTTAGGCTATTGTCTAGACTTGCTTAA
TTTGGAATATATGTGTGCTGAGTCTAGTATTTTCCTCTGTGAAATCCAGCTGATATAATCATGATAGTAACATTCAGTTT
CTTTTGTCCTTTCATTGATTGCAGCTTAGCAGCTATTGTGCATTTGAAGCTGTACTCGGAAGAAAAGCCCATAGAAGAGT
CAAATGTAAGTTCTCTTACTGATTCTTGAGCTCCCAATCAATGCATAGAAGCTGCGATAATAACCCATTAATTATGTAGA
AAGTTTATATGCTCATTGGTCGACCATACACTTTATTTTGGCTGTTTCTGATGTTCTGGCTTAACATATCTGTTTTCTTT
GCTGTTCTTGTGATTAGCATGAACTAAGTTTCTGACTTTGAAATCAGCAAAAATGTGTCGTGGTTGGTCATGCTGGAATC
TTTAGTGCTAATTATCTCTGGCTCATACAGATAACAAAAA
>AT5G63640.2 | chr5:25475935-25478934 FORWARD LENGTH=3000
ATGCTGAAAACGGCATGTCGTTTTGTTTGTTTGAAATGTTGGAGGAAAATAATCAGCAAACGACGACGTATCCCCTCGTG
TTCTGAAGTATGGAAACGGCAGGTCGTTAACTCTTGCTTCAAAAAGAAGTTTCCCTCTTTCAATTTTTTTTTACTTATTC
ATTGACTTCGCTTCTTCCTCTTTGTCGTTAACTCTTAGATAATTAACACGGAAAAACCATAAGTAAAAAGCAAAACAAAT
AGATAAAGAAAAAGAGCATATACTTCAAAACAATGGAAGAGATGATGATGGGGTCAATACGATGTGAGGAATCAGAAGAA
AGATTCCAGCGACTGCGTACCCTAAAAGGAACCAGAACCACCGTCCATTAATGGAAGCGAGAAACTTGCTTGCATCCCAA
AGCACTTTCATAAAGTGGCAAAAGAGAAGGCAAGGGATCATAGTTTCCATACTCACCATCATCCACATTTACTCTAAGAA
ATGTTGCACTCCTGGGGGCTGGGACAGGATGTCCATATTTTGATGCTTCCGCACTAGTCTTAGGCTCCATCGGTTTTGGA
AGGAAGTTGAAGAACATTTAGAACAATACACTAAACTGTAACGTCGTCATTTTGCCAAAGAGAAAAAAAAATGGGCCACT
CGATTATTATTTGTTTAGACCCGTTGGTAATCGGGCTTAAACGGGTGAACCCTATTAAATTATTTATTTTTTAAATGGAT
TCGGGTAAAAAAAACATAACAAATAGCCCGTTTAGACTCGCGGGCTTGAGGCCCATTGTAACATCACTAGAGAGAGAGGT
GTCTTATTTTATTTTTTTTATGAGTGTTTAGGACCAAAATTAGATTATCGGGCTTTCTTCACAAGCCAATTATCGTACAA
CCATGTTTGAGTTCCAGTGAAGAACCTTTTTGACGACGGCGTATACTCGTATGCTTAAATATGAAAACGGCAGGTCGTTC
TTTTTCTTCGAATTGTTTGGAGAAAAGAAATTTCGAAGCGACGACGTATCGTCATGTCCTGGAATGTGGAAACGGCAGGT
CTTTGTTTCATAAAAGCTTAGAATTCTTGGACCATATTTAGTTCATGAATTTATCATACGTATTAATATGGTTAGTGATT
GTTTTAATTAGGGTACTAGATGATTTATTATGACCTAACTGATATATCCACCTAAATAGTTTTGATCCGTAGCTTTTCAG
TTGATTCACGAGACCGAAAATTTGAACTAAAATGGAGAATTTGTGGATTATAACCAAATTACAATATCTATATGAAATAT
AACAGATACTGAATTAGAATAGAAAACATGTTGTTAAAAAATTTAAAATAAAAATAAAAATAAAAATGGGCAAAACAACA
AATACCAAACGTAAACGAAGATATTAGAAAAAGAAATTCTAAAACAGTGGCGTTTTTCTGTCCAAATCCAAAACTATTAT
GAAGGGACGTTTCTGATATATATATAAAAAAACCCGAGATTTTATCGGATGTGTCGTAATGAAAGGGGTAAAACACGTGG
CAGTCAACCAGGCTGTCAGTTGTTGGTGAAAGCAGACAAGCGCGTGATTTTAATATAATCTCTCTTTACCCGCGCCAACA
ACACTTTACCAAGACAGATCTCTCATGGCGGTGCTCTGATGCTTCAGCCTTTGATTTTTTCCTTTTTTGACCTTTTTAAT
CTCTAATTATAATAATCAGTACAAAATCACTGTTGTTTACCATTAATTTAAGGAATTAATCCTAATCTGATTTTAAGGAA
TTAATCTCTATTTGCCAAAGAAGAGGCGCAAAGGCTCCGTCTTTTTTCTTCTTCTTGTTTCTGTGTTACCGATCTGGCTC
TGTCTTCTTCTTCTTCTTCTTCTTCTTCTTCTTCTTCTTCTTCTTCTTCGTTTACGTCTCTGTGAAATGCTCAAGCTGAT
TAGGGTTTATCAACTTTTTCTCAACTTTCTTGTTATCTCCTTCGTTATCCTCTCTGTCTTCTCAGGTGACTAATCACTCA
CTCTATCGTTATCCACTTGATTGTTTTGTTTCCTGTTTGCTTTTTGATTTGAGATCTATTTTTGGGTTCAGATTGTTGTC
GACAGCTAAATTCTTTGATGTATTTGGATCAAAGTATCCGTTTTTATTTGATTTGTTCCGTCTTCTTCGTGATCGTGTTT
GTGTCTGTCTCTCTCCTAGATTTGGGTTTTGGGGATTTGGGTATGCGTTGTTGTGATCAGAAGGGACCTTTATCGTTTAG
TGATCTCTTTGATACAGAGAGACACTAAAAATGGTGAAAAAATGACAAAACTTCTTATTGGATGAGGGAAGAAACGTTCT
AACGTGTTCCATCTTCTATCATTTTCTTCTTAGATATTTTAAGATTGACTGTTTTCTGAACATTTCATGCTTTAGGAAGT
GTTAAGTTGAAACCTTTTTCTCTTAGCTCTCCAATTGCTAAGTGTTTTTTCTGTTGTCTTTCTTAATTATCTTTTGGGAT
TCTCATGGGATTTGATTGAGGTAGAGGGAAGAAGAGAGAGAGACAAAAAGAGCTTTAGGCTATTGTCTAGACTTGCTTAA
TTTGGAATATATGTGTGCTGAGTCTAGTATTTTCCTCTGTGAAATCCAGCTGATATAATCATGATAGTAACATTCAGTTT
CTTTTGTCCTTTCATTGATTGCAGCTTAGCAGCTATTGTGCATTTGAAGCTGTACTCGGAAGAAAAGCCCATAGAAGAGT
CAAATGTAAGTTCTCTTACTGATTCTTGAGCTCCCAATCAATGCATAGAAGCTGCGATAATAACCCATTAATTATGTAGA
AAGTTTATATGCTCATTGGTCGACCATACACTTTATTTTGGCTGTTTCTGATGTTCTGGCTTAACATATCTGTTTTCTTT
GCTGTTCTTGTGATTAGCATGAACTAAGTTTCTGACTTTGAAATCAGCAAAAATGTGTCGTGGTTGGTCATGCTGGAATC
TTTAGTGCTAATTATCTCTGGCTCATACAGATAACAAAAA
>AT5G63650.1 | chr5:25483496-25486495 REVERSE LENGTH=3000
ACCTTTGGCCGGGAAGTATAAACGATTTTTTGGATAATAACTGACTAAAAGAAAATGTGGACTTTGGGTTAAAATGATAA
CTAAAAATGTATATTGTTATAAATATTCTCATAATTAAGAGAAACTTCTTTATGATATTGATAATCTTTATTGGAGTGCT
GATTCAAAACATAGATCAAATGACATTTTTATTAAATCAAATTTAACTCTAGTTAATCAATAAACACACATGACACAACG
TTCTAGTACATTGCTTGTTTCAGAATCAGCGTGAGATTTTTATTAATACATATATCTCAGTTCGTTCCTCTAGAATCGAG
ATTTACCCAACAATAGATGTCAAACGAGAAAAAGAAGAAGATGAACTTTATTAGTATTCAAAATAAAAAGAAAGAAAAAG
TACATTTAAATGGATTAATGGAAAATAAACTAGTTAGCAAAGGCGGGTGCAGTAGCAACGGCGATGGAAGCCATGGCAGC
GACCACCGGAAAATCCCTCGTTACGGCAAACTATGGCACAGTTGTGGTTGGACGTACACATGTATTTGAAGTGGTGGCTC
TTTGATTGGCATGTCCTTCCTTCACCCCCAATGATCTCCTCTATTTAATTACACAAATAAAATGCAACACATAAGAATGG
AGATAGATCACGTAACACTGACTTCACATATATATCATATATATATATATTTATTGTCAATCAAATATGGTCATGGACCA
ATGCATATATATAGAAGGAAAAGACTTACGAGATGAGAAGAGGACAAGAAGCAAGAAGAATGCAGCGAAAAACTTGTTCT
CCATATATAATCCTAATGATATTGATTGCTTGTTAAATGCTAAAAACGTAAGTGGAGCAAGAGCTACTTCTCCATGACTC
CATATATATAGATTCAAGTGTAGGTTTCGTTAGGGTTTCTTTTTGGGGCCACATAGTGTACTCAACTAAACATCGAGTTT
TAAACAATTTATTAGTATTAAAAAAAAAAAGATGCTATGGTAAGAGCTAGTCTCCATCGTATTTTATTAGTTAGATGCTA
TGGTCAAGGATGTGTGGATAAAGTATAAACGATGAATTGCACCACACACAATAAAACAAAAAAAGTGCAGTCGAATATTA
AATTAACGAGGGACAATGGTCGGCCAATAATAAGTTAATAACATAAGCTAAAGCAAGATTTTTTTTTTTTTTTTTTGAAA
GTTACTAATAGGCCATGAACTAGATCCGAATCATTCTCAAAAAGTAATTTCTTATGGGGGAATGGTTAAAGTGAGGGCTA
GTCATGTGCGGACTGGTGCTTTCTCACTACGGGACAATGGGAACTGAAACTTCACAGTTTACCCACTCACCACACTAATT
TTGGTAGTCATGTGACTACTTAATTATTGTGCCGTTAATTATTGTACTACATCAGGCCAGACAAATATATGGGCCTTAAA
CCAACTATAGATGAAACGTTACAAAGGCCCATTAAATGAGGAATGTAAAAACTAAGAAACTCAAATTTGGCCCTAAAATT
ACAAACACAAAAATACAATTGTTGCAATAACTAATTTCTACTTGATGCGTTACAAACCATTATTGATTACAGTTTGCAAT
ATACTCTCTTTAGATAAATGATGAGTGTACCAACTACAAAAAATAGATCTGACCATTTTTTAAATAGACAGTTGAATTTG
TAGTTGTAATAATCGGATCAAGACGACTTAATCTACAATAATTGTAAGATATTCAAAAGAAATCATAGAAAATTGAATAT
TCTAGCATCTAGTTTTCAAAGTCTTAAGAAAAAAAAAATACTCATGATATATAATTTAAGAGGAAAGAAAACAATATTAT
CCACAAGTAATTATTGACCATTCTCTTGAACTTATGTATGAGAAAGTATGTAGCAACCCCACGTGGTTTGACAATAGATT
TGGCCCATAGTAACGGAAAACAAGTTCACATGAGATGTATCTTTATGGGTCATTCATACATAAAATCTTCATCAAAAACC
TTAAATTTATATGACACATTATTATTATGATATACGGTTTGACAATTGAGCCATGCATATTTATTGCAACATGAAGAATG
GTTATGATTTGTGATTCAAGAAGTATTATCATGTGATGGCCGGCTTGACTTGCTCCAAATGTAAAACTTATTGATATAAA
AATACAAACTTAGTGTAATTAGTAACGTACTTAGTTCGTTATGGTCGGTTGATACACACATGCATATTGCAGTAATTTAT
TATACTAATCGAAAGTAATCAATGAAGTTTGTCTCTTTTAAACCGACCTCCACCATGCCACATCTTGCGGTTACATTAGA
TGGACTCAAATTTAGTACTGAACATACTAAATTCGGATCTACTGATGTGCATAAGAATAGAAATCTATGGTTTACGTAAC
GTAATAGTTATACACATCAAAATGAAGGAAACCTTGAAAATTAGTCAAACCTCTTCATAGTGTAATTGTTTCTCAGTTAT
AACACAATGAAGGTATAATTAAGTACAAATCATTACATTATTACATGTCTTAATCATTTAGACTAATATGAATGGTGGCA
AAAAAATTAATCATATTACTAACCAACTTATTTATTTTGAACCTTAGTAAATAATTATTGGCATAATCTAACGAGTGAGA
ATAATTAATTAGTACTTAGTATCCAATTAAAGAGAATAATTAATAACCGTTGGATTGAAGTGAAGGTGGTCATCGGAACT
CGAGCAACCTCTTCACGTGCTTAACTTCCATACCCATCTCCTCCGTTTACTCCTCCATCATCGATATATACACCGATACA
TACACCGACACATACGCATGAGTGTAAGTATACGCTCAAGTGTGGGAGCAATCTCAGATCCCTCCATGAAAACAACGCTT
TATAAGATGACTCATTTTCTGAAACGAACTCAACTCCAAGTGTGACACATTCTCAACGAGAGATCGTGATCGTACTTATA
TACACACACGCACACTTGCAAAGCTTGGGAGGAAGAAGTG
>AT5G63660.1 | chr5:25482692-25485691 FORWARD LENGTH=3000
GTGTATTCTCAAGCTTCAAATCTCTATGACATATTTGCTACATAAACATATAAAAAGATTATAGAAAAATGAAGCAAAGA
CCTCTCCTTTCACATAATCACATTCATGGAGATTTAGTTTAGTTATGTTAATAAAATACCAGTGAATGACAGTAATCCAC
GCCACAAATCAGCTGCTGAAAGAAGTATCTAGCCTGAAAAAAATAGCAAGATGGAGAAACATCAATCAAGAATTTGTAGA
AAAATCGAATAAGAGAACCAAGTAAGGATTTTGAGAAAGGAGCATATATATCACACACCTCAGCTTCACTGAATCTACCA
GCATTACAGATTCTTTCAAAGAGCTCTCCTCCAGAAGCATACTCCATTACAATTGCAAGATGAGTTGGAGTCAGAATCAC
CTACAAAAGTTTCTCTGTTTTTAAGTTCCTTAATCTCAATTAAAGTACTAACAGATTATGCAACAAATCAACAAACCTCC
TTGAATCTGATGATATTAGGATGCCTAAGTGATCTATGATTGATAATCTCTCTTGCCACATTCTCATCAATCTGCAATCC
AACATATTACCATCAAATCACAATCCTCAATTATCCCAAAAGTTGAAGACTTTCATCTAATTTCTAACCAATCAAAGAAA
GATCAAAACTTTTTCTGAGAAACCAAAGAGGAAAAAGATCAAACCTTGCGACCTCTCTCAATGTATTTCATAGCAACGAG
CTCTTTGGTCTCTTTGTGTCTAAGAAGACGAGCCACACCAAAATTTCCAGCTCCCAAATCCTTCACAACCTCATACTTGT
CCATCACTTCTTCCTCCCAAGCTTTGCAAGTGTGCGTGTGTGTATATAAGTACGATCACGATCTCTCGTTGAGAATGTGT
CACACTTGGAGTTGAGTTCGTTTCAGAAAATGAGTCATCTTATAAAGCGTTGTTTTCATGGAGGGATCTGAGATTGCTCC
CACACTTGAGCGTATACTTACACTCATGCGTATGTGTCGGTGTATGTATCGGTGTATATATCGATGATGGAGGAGTAAAC
GGAGGAGATGGGTATGGAAGTTAAGCACGTGAAGAGGTTGCTCGAGTTCCGATGACCACCTTCACTTCAATCCAACGGTT
ATTAATTATTCTCTTTAATTGGATACTAAGTACTAATTAATTATTCTCACTCGTTAGATTATGCCAATAATTATTTACTA
AGGTTCAAAATAAATAAGTTGGTTAGTAATATGATTAATTTTTTTGCCACCATTCATATTAGTCTAAATGATTAAGACAT
GTAATAATGTAATGATTTGTACTTAATTATACCTTCATTGTGTTATAACTGAGAAACAATTACACTATGAAGAGGTTTGA
CTAATTTTCAAGGTTTCCTTCATTTTGATGTGTATAACTATTACGTTACGTAAACCATAGATTTCTATTCTTATGCACAT
CAGTAGATCCGAATTTAGTATGTTCAGTACTAAATTTGAGTCCATCTAATGTAACCGCAAGATGTGGCATGGTGGAGGTC
GGTTTAAAAGAGACAAACTTCATTGATTACTTTCGATTAGTATAATAAATTACTGCAATATGCATGTGTGTATCAACCGA
CCATAACGAACTAAGTACGTTACTAATTACACTAAGTTTGTATTTTTATATCAATAAGTTTTACATTTGGAGCAAGTCAA
GCCGGCCATCACATGATAATACTTCTTGAATCACAAATCATAACCATTCTTCATGTTGCAATAAATATGCATGGCTCAAT
TGTCAAACCGTATATCATAATAATAATGTGTCATATAAATTTAAGGTTTTTGATGAAGATTTTATGTATGAATGACCCAT
AAAGATACATCTCATGTGAACTTGTTTTCCGTTACTATGGGCCAAATCTATTGTCAAACCACGTGGGGTTGCTACATACT
TTCTCATACATAAGTTCAAGAGAATGGTCAATAATTACTTGTGGATAATATTGTTTTCTTTCCTCTTAAATTATATATCA
TGAGTATTTTTTTTTTCTTAAGACTTTGAAAACTAGATGCTAGAATATTCAATTTTCTATGATTTCTTTTGAATATCTTA
CAATTATTGTAGATTAAGTCGTCTTGATCCGATTATTACAACTACAAATTCAACTGTCTATTTAAAAAATGGTCAGATCT
ATTTTTTGTAGTTGGTACACTCATCATTTATCTAAAGAGAGTATATTGCAAACTGTAATCAATAATGGTTTGTAACGCAT
CAAGTAGAAATTAGTTATTGCAACAATTGTATTTTTGTGTTTGTAATTTTAGGGCCAAATTTGAGTTTCTTAGTTTTTAC
ATTCCTCATTTAATGGGCCTTTGTAACGTTTCATCTATAGTTGGTTTAAGGCCCATATATTTGTCTGGCCTGATGTAGTA
CAATAATTAACGGCACAATAATTAAGTAGTCACATGACTACCAAAATTAGTGTGGTGAGTGGGTAAACTGTGAAGTTTCA
GTTCCCATTGTCCCGTAGTGAGAAAGCACCAGTCCGCACATGACTAGCCCTCACTTTAACCATTCCCCCATAAGAAATTA
CTTTTTGAGAATGATTCGGATCTAGTTCATGGCCTATTAGTAACTTTCAAAAAAAAAAAAAAAAAATCTTGCTTTAGCTT
ATGTTATTAACTTATTATTGGCCGACCATTGTCCCTCGTTAATTTAATATTCGACTGCACTTTTTTTGTTTTATTGTGTG
TGGTGCAATTCATCGTTTATACTTTATCCACACATCCTTGACCATAGCATCTAACTAATAAAATACGATGGAGACTAGCT
CTTACCATAGCATCTTTTTTTTTTTAATACTAATAAATTGTTTAAAACTCGATGTTTAGTTGAGTACACTATGTGGCCCC
AAAAAGAAACCCTAACGAAACCTACACTTGAATCTATATATATGGAGTCATGGAGAAGTAGCTCTTGCTCCACTTACGTT
TTTAGCATTTAACAAGCAATCAATATCATTAGGATTATAT
>AT5G63670.2 | chr5:25485012-25488011 FORWARD LENGTH=3000
ATTCCTCATTTAATGGGCCTTTGTAACGTTTCATCTATAGTTGGTTTAAGGCCCATATATTTGTCTGGCCTGATGTAGTA
CAATAATTAACGGCACAATAATTAAGTAGTCACATGACTACCAAAATTAGTGTGGTGAGTGGGTAAACTGTGAAGTTTCA
GTTCCCATTGTCCCGTAGTGAGAAAGCACCAGTCCGCACATGACTAGCCCTCACTTTAACCATTCCCCCATAAGAAATTA
CTTTTTGAGAATGATTCGGATCTAGTTCATGGCCTATTAGTAACTTTCAAAAAAAAAAAAAAAAAATCTTGCTTTAGCTT
ATGTTATTAACTTATTATTGGCCGACCATTGTCCCTCGTTAATTTAATATTCGACTGCACTTTTTTTGTTTTATTGTGTG
TGGTGCAATTCATCGTTTATACTTTATCCACACATCCTTGACCATAGCATCTAACTAATAAAATACGATGGAGACTAGCT
CTTACCATAGCATCTTTTTTTTTTTAATACTAATAAATTGTTTAAAACTCGATGTTTAGTTGAGTACACTATGTGGCCCC
AAAAAGAAACCCTAACGAAACCTACACTTGAATCTATATATATGGAGTCATGGAGAAGTAGCTCTTGCTCCACTTACGTT
TTTAGCATTTAACAAGCAATCAATATCATTAGGATTATATATGGAGAACAAGTTTTTCGCTGCATTCTTCTTGCTTCTTG
TCCTCTTCTCATCTCGTAAGTCTTTTCCTTCTATATATATGCATTGGTCCATGACCATATTTGATTGACAATAAATATAT
ATATATATGATATATATGTGAAGTCAGTGTTACGTGATCTATCTCCATTCTTATGTGTTGCATTTTATTTGTGTAATTAA
ATAGAGGAGATCATTGGGGGTGAAGGAAGGACATGCCAATCAAAGAGCCACCACTTCAAATACATGTGTACGTCCAACCA
CAACTGTGCCATAGTTTGCCGTAACGAGGGATTTTCCGGTGGTCGCTGCCATGGCTTCCATCGCCGTTGCTACTGCACCC
GCCTTTGCTAACTAGTTTATTTTCCATTAATCCATTTAAATGTACTTTTTCTTTCTTTTTATTTTGAATACTAATAAAGT
TCATCTTCTTCTTTTTCTCGTTTGACATCTATTGTTGGGTAAATCTCGATTCTAGAGGAACGAACTGAGATATATGTATT
AATAAAAATCTCACGCTGATTCTGAAACAAGCAATGTACTAGAACGTTGTGTCATGTGTGTTTATTGATTAACTAGAGTT
AAATTTGATTTAATAAAAATGTCATTTGATCTATGTTTTGAATCAGCACTCCAATAAAGATTATCAATATCATAAAGAAG
TTTCTCTTAATTATGAGAATATTTATAACAATATACATTTTTAGTTATCATTTTAACCCAAAGTCCACATTTTCTTTTAG
TCAGTTATTATCCAAAAAATCGTTTATACTTCCCGGCCAAAGGTTTCCTTAAAGGGATTTTCAACAATCATTTTCCAAAA
ACATTTGAAGAAGCATATATATACACATTTCTATGGAAAAAAGCGTTCAAGAAATCACATACAACATCTAACATTTATGC
AAACTATTTTTTCATATAAAATCTGATAATTTTTATACACAATATTCTGTTTATTTTTACACAATGTTCTGAAATTTGCC
GATTTTGATTGAGTTTCAAATGACCAAAGTTAACATTTGACCAATTTCAAGTATGGATTTATGGAAATGTCATAACTAGA
GCAAGAGAGACATAAAAGAGAAATAGTACTAAGAAAAATGGAAAAAGTACATCATCAACATAAGAGCAAATGTCTCAATG
CATTATTCTATATATTTTTTTTTATCTATCGGTTCTGTTATAATAGTCAAGAGAAGTAAAAATAATAGGAGTATGAAGAA
TGCAACAACCCACACTAAGATGTTTATAACATCATATGTACACGATGAATGCCAAATGAACTAATTTGCGGTCTAAGTCA
TCATCATCTGTTACCATTGAATCACTTCAACTTTGTGTCAAGTCCCCAAATCCGGATTGTTCCATCATCACTTGCTGAGG
CCACCATATAGAGGTTAGTCGGGTTTCAACTGACACACTTCACCGATCCTGAGTATCCTCGCAATACACTACAAGATTAC
GTCAGTGTTCTTCGTATGACCCATATGTATACCTGACACATCAAAGAAATATTACTCGGAAGACTCTAAAAGAGATTGAT
AAGAACTGTTTTCCCCCATATCTATGTCTTTTTTACGTTGTAGATTAATTATTCTTGATTTGGGTATCATAAATTTAAAT
TAAACAATCTAGTTAAAAATGATGAGATCTATTTGGAGTGAAATTAAACAATTTTAATAAAAATGTATGTGTTATATGTA
TATATACATATATAGATTAAGTGGAGTGAAAATTAACTTAATAAAAATATCATTGATATATGTTTTGAATTAGCACTCTA
AAGGTTATCAATATCATAAATGAGCTTCTCTTACGAGAATATATATATGTAAGAATATACATTTTTAGTTAATTCAAAAT
TTCATTCGATTATTTGTTTGAACCCAAGGTGCACATATGTTCCCGTAAGCCGATAGTCATAACATTTGAAGCATTAACAC
ATTTCTATGGGGGAAAAACGTTCAATCAACCACATAATTGTAAACAACTAACATTTATACAAACGATCGTCTGAAAAAAA
TTGATTCATATAAAATCTGATAACTTTAGTTTATAGTATACACACTGTTTTGAAATTTGCGGATTTAGATTGATTCAAGT
TCAAAAAATTTGAAAATGTCCAAAGTCAACATTTGACCAAGAAGTCGAGTGTTGTTTTTAATATTGATGGCTAATATGAT
TTTAAAGCCCATACATAAAAGCCCAAATACGGCCCAATAAAGGAAAAGACTCCTCTGGGAAGAAGAACTAAAAAAGAAAC
TGGGATTTTGGAAGAAGTGGTCGAGAGAAAACAAACGATA
>AT5G63670.1 | chr5:25485012-25488011 FORWARD LENGTH=3000
ATTCCTCATTTAATGGGCCTTTGTAACGTTTCATCTATAGTTGGTTTAAGGCCCATATATTTGTCTGGCCTGATGTAGTA
CAATAATTAACGGCACAATAATTAAGTAGTCACATGACTACCAAAATTAGTGTGGTGAGTGGGTAAACTGTGAAGTTTCA
GTTCCCATTGTCCCGTAGTGAGAAAGCACCAGTCCGCACATGACTAGCCCTCACTTTAACCATTCCCCCATAAGAAATTA
CTTTTTGAGAATGATTCGGATCTAGTTCATGGCCTATTAGTAACTTTCAAAAAAAAAAAAAAAAAATCTTGCTTTAGCTT
ATGTTATTAACTTATTATTGGCCGACCATTGTCCCTCGTTAATTTAATATTCGACTGCACTTTTTTTGTTTTATTGTGTG
TGGTGCAATTCATCGTTTATACTTTATCCACACATCCTTGACCATAGCATCTAACTAATAAAATACGATGGAGACTAGCT
CTTACCATAGCATCTTTTTTTTTTTAATACTAATAAATTGTTTAAAACTCGATGTTTAGTTGAGTACACTATGTGGCCCC
AAAAAGAAACCCTAACGAAACCTACACTTGAATCTATATATATGGAGTCATGGAGAAGTAGCTCTTGCTCCACTTACGTT
TTTAGCATTTAACAAGCAATCAATATCATTAGGATTATATATGGAGAACAAGTTTTTCGCTGCATTCTTCTTGCTTCTTG
TCCTCTTCTCATCTCGTAAGTCTTTTCCTTCTATATATATGCATTGGTCCATGACCATATTTGATTGACAATAAATATAT
ATATATATGATATATATGTGAAGTCAGTGTTACGTGATCTATCTCCATTCTTATGTGTTGCATTTTATTTGTGTAATTAA
ATAGAGGAGATCATTGGGGGTGAAGGAAGGACATGCCAATCAAAGAGCCACCACTTCAAATACATGTGTACGTCCAACCA
CAACTGTGCCATAGTTTGCCGTAACGAGGGATTTTCCGGTGGTCGCTGCCATGGCTTCCATCGCCGTTGCTACTGCACCC
GCCTTTGCTAACTAGTTTATTTTCCATTAATCCATTTAAATGTACTTTTTCTTTCTTTTTATTTTGAATACTAATAAAGT
TCATCTTCTTCTTTTTCTCGTTTGACATCTATTGTTGGGTAAATCTCGATTCTAGAGGAACGAACTGAGATATATGTATT
AATAAAAATCTCACGCTGATTCTGAAACAAGCAATGTACTAGAACGTTGTGTCATGTGTGTTTATTGATTAACTAGAGTT
AAATTTGATTTAATAAAAATGTCATTTGATCTATGTTTTGAATCAGCACTCCAATAAAGATTATCAATATCATAAAGAAG
TTTCTCTTAATTATGAGAATATTTATAACAATATACATTTTTAGTTATCATTTTAACCCAAAGTCCACATTTTCTTTTAG
TCAGTTATTATCCAAAAAATCGTTTATACTTCCCGGCCAAAGGTTTCCTTAAAGGGATTTTCAACAATCATTTTCCAAAA
ACATTTGAAGAAGCATATATATACACATTTCTATGGAAAAAAGCGTTCAAGAAATCACATACAACATCTAACATTTATGC
AAACTATTTTTTCATATAAAATCTGATAATTTTTATACACAATATTCTGTTTATTTTTACACAATGTTCTGAAATTTGCC
GATTTTGATTGAGTTTCAAATGACCAAAGTTAACATTTGACCAATTTCAAGTATGGATTTATGGAAATGTCATAACTAGA
GCAAGAGAGACATAAAAGAGAAATAGTACTAAGAAAAATGGAAAAAGTACATCATCAACATAAGAGCAAATGTCTCAATG
CATTATTCTATATATTTTTTTTTATCTATCGGTTCTGTTATAATAGTCAAGAGAAGTAAAAATAATAGGAGTATGAAGAA
TGCAACAACCCACACTAAGATGTTTATAACATCATATGTACACGATGAATGCCAAATGAACTAATTTGCGGTCTAAGTCA
TCATCATCTGTTACCATTGAATCACTTCAACTTTGTGTCAAGTCCCCAAATCCGGATTGTTCCATCATCACTTGCTGAGG
CCACCATATAGAGGTTAGTCGGGTTTCAACTGACACACTTCACCGATCCTGAGTATCCTCGCAATACACTACAAGATTAC
GTCAGTGTTCTTCGTATGACCCATATGTATACCTGACACATCAAAGAAATATTACTCGGAAGACTCTAAAAGAGATTGAT
AAGAACTGTTTTCCCCCATATCTATGTCTTTTTTACGTTGTAGATTAATTATTCTTGATTTGGGTATCATAAATTTAAAT
TAAACAATCTAGTTAAAAATGATGAGATCTATTTGGAGTGAAATTAAACAATTTTAATAAAAATGTATGTGTTATATGTA
TATATACATATATAGATTAAGTGGAGTGAAAATTAACTTAATAAAAATATCATTGATATATGTTTTGAATTAGCACTCTA
AAGGTTATCAATATCATAAATGAGCTTCTCTTACGAGAATATATATATGTAAGAATATACATTTTTAGTTAATTCAAAAT
TTCATTCGATTATTTGTTTGAACCCAAGGTGCACATATGTTCCCGTAAGCCGATAGTCATAACATTTGAAGCATTAACAC
ATTTCTATGGGGGAAAAACGTTCAATCAACCACATAATTGTAAACAACTAACATTTATACAAACGATCGTCTGAAAAAAA
TTGATTCATATAAAATCTGATAACTTTAGTTTATAGTATACACACTGTTTTGAAATTTGCGGATTTAGATTGATTCAAGT
TCAAAAAATTTGAAAATGTCCAAAGTCAACATTTGACCAAGAAGTCGAGTGTTGTTTTTAATATTGATGGCTAATATGAT
TTTAAAGCCCATACATAAAAGCCCAAATACGGCCCAATAAAGGAAAAGACTCCTCTGGGAAGAAGAACTAAAAAAGAAAC
TGGGATTTTGGAAGAAGTGGTCGAGAGAAAACAAACGATA
>AT5G63680.1 | chr5:25487507-25490506 FORWARD LENGTH=3000
ATAAATGAGCTTCTCTTACGAGAATATATATATGTAAGAATATACATTTTTAGTTAATTCAAAATTTCATTCGATTATTT
GTTTGAACCCAAGGTGCACATATGTTCCCGTAAGCCGATAGTCATAACATTTGAAGCATTAACACATTTCTATGGGGGAA
AAACGTTCAATCAACCACATAATTGTAAACAACTAACATTTATACAAACGATCGTCTGAAAAAAATTGATTCATATAAAA
TCTGATAACTTTAGTTTATAGTATACACACTGTTTTGAAATTTGCGGATTTAGATTGATTCAAGTTCAAAAAATTTGAAA
ATGTCCAAAGTCAACATTTGACCAAGAAGTCGAGTGTTGTTTTTAATATTGATGGCTAATATGATTTTAAAGCCCATACA
TAAAAGCCCAAATACGGCCCAATAAAGGAAAAGACTCCTCTGGGAAGAAGAACTAAAAAAGAAACTGGGATTTTGGAAGA
AGTGGTCGAGAGAAAACAAACGATAATGGGAAGCGCACCAGCTCAGATTCCGACTAGCTTCGGCCATGAGCTTAGGGCTT
GTCTTCGTTGCCGACTCGTCAAGACCTATGACCAGGTTTTTCTTTACTCTTCTTTCACTGTTTCTTCCTTCTTTTAGGGT
TTTGGTGTTTGATTTGCCTTTCTATAAGCTGGGTTTTTTTTTTTTTTTGGTTCAAACAGTTTAGAGACGCTGGTTGCGAG
AATTGTCCTTTCTTCAAGATGGAAGAGGATCATGAGCGTATCGTGGAGGTCACTACCCCTAATTTCAATGGGTATGTATT
TCATCAATTCTAAACCTTTACTTTAGGCTTCTTTGGTAGGAAAGTCTTTGCGTTGATGGGTACTGTTTCAAATTACTTCT
TTTAGGGTTTCATAAGATTTACTTAGCTGTATAGTAATGGAAAGTTCTCAACTTTAGAGTGATTTTGCGTCAGGATGCTT
CGTGGTTTCTAAGATCTCTTTGAACTTGGATTCTTTGTTGGATTAGTGATTTAGCTTTTAAGAGTAATTTTTAGAAAGTT
CAGTGTTAGAGCTTATTAGTGGGTTTGTGTTCTTTTTGTTAGTTGATATCTTGATATTCCTAGCTACTGATATCAAGATT
GTTTTGCAGTATAATCTCTGTGATGGATCCAAGTAGAAGCTGGGCGGCTAGGTGGTTAAGAATCGGTATGTTGATCGCTT
CCCTTAACTATCGACTTGCTTATTCCATCAATGTGTTCTTATTATCCCATCATTATACTCTATTTACTAAGGAGATTACT
GTTACATTTATTAACACATCTCTGTATTAAAGAACGACCATGAGATCTCCAATGAAAGATTACATTACAAGATTTGTGTG
ATTCTCTGTTTCTAGAGGCCTAAAATCTGATATAAATTGGAATGTGGCTTTAGATCTGAAGATTTTCAAGATACTTTGCC
TCCTTGTTTGGTTTATTGATTGCATAATGTTGCTAAATTTGTGCAGGGAAGTTTGCTCCTGGTTGCTACACACTTGCTGT
CTCAGAGCCACTCCCTGAGGAAATGCAGGTAAACGATTAGCAGGACAATATTTTATCTTCGTGGTTTGAAATTGTACTCA
GTAACACATTAGCCTTCTTCTTCAAAATTAGATCATATTTTGTTCACTTGTCTGATTTTGTGTGTTTCATTCGGTGGTGA
TTTAATGTAGCACTTATGCCAAGAGGAGCGTGTACAATATGTTCTGCCGAAACGCATGTGAAGAAATCTATCACGATGAA
GGCTAGTAGGGAAGACCAAGTATTCCACTTTTTCATTAAAAGCTTCTTGAAACATTATTAGGTGCTTTATTTGAATCTTC
AATCTTGTGGAATGGTCGATGTTAATGAAGTCAGAGACTCCTTAACACTCTTCTATGTAAGGCGTTAGTCCGAAAAGAAA
AAAAAAAGAAAAAAAAAATCTGTGTCTGAACAAAAAAGTCTTCTCTTATCTAAGGTTTAGACTTTAGTTAACCAATCGGA
CCCTAACTAAAAATATTAATGAGAGTAGGAAGAATAAATTTGTGTGGACTCTAAAGATCAAGACAAGACAATTATAATTC
TTCATAAAGTCATGCAATTAATAATAATAATAAAAAAATAATAATTTTCTTGATTAATTGCTCAAAGTGAAAGTCAATCT
AAAATTTGTTCGGTTTTTCAATTCTACAATTTTTATTTGAAAATATATAAAATAAAAAAAAATGGTTAATAAAGAATTGC
TTAGAGTTTCCTCTTTTTCTAGAACAAACAAAAATGCTTAGACCTTCTCGAAAGAATAGCACATCACGTTATATCCAAAA
GCATATTCTTTTGTTAGATTAATCGTAGTCATATGGTCATAAGTCATACATAACATGTAACATGTTAGTTCGATCATTAT
TAACTTTCAATTAAGTATTTTCGTAAGACGTAATTTTCAACAATAAACAACAAATCCGCGATATACGGTTTTTGAAAGGG
CAGGCAATTGTTTTTTTAAATTATTAATACTATAAAACAATTTTCTTATTGGCTATAAACTAATATTTAATTCCACGTGG
AAGTTACTGTTCGTCGATATAAAACTTTCTTCGTTACCATTTTGAGTCTCCGGCGGCTTTCACACTCCAGAAAAAAAACA
CAGAAGCTACGTTTTTCAGGTAATATGAAATTCTCTCCGATCACCTCTTCTTCGTCTGGCAGTATCTCTGTCTCAAATTT
TGTTAGATCCATTCGAAAATCCGTTTATCGAATCACTCTTAGTCTCTTACCATTCGTCGAATCTAAAAATCCCGTCTTTT
TCGCTAGTTTGGTGGACTGATAAGCTGTGATTTGTATGAAGAATCGATATAAAGTCTCTGCTTTTTTGTGTGGGTTTTGT
CGCTTCTTTGGTAAAATGGATCTCTCTGTGAGAAAGTGACGATCATGATCTTAGGTTTTTGATTCTTATATCGATTGTTC
ATTTGCAGGACTTTGATTAGGTTTTTGGAGATTTACAAAA
>AT5G63680.2 | chr5:25487507-25490506 FORWARD LENGTH=3000
ATAAATGAGCTTCTCTTACGAGAATATATATATGTAAGAATATACATTTTTAGTTAATTCAAAATTTCATTCGATTATTT
GTTTGAACCCAAGGTGCACATATGTTCCCGTAAGCCGATAGTCATAACATTTGAAGCATTAACACATTTCTATGGGGGAA
AAACGTTCAATCAACCACATAATTGTAAACAACTAACATTTATACAAACGATCGTCTGAAAAAAATTGATTCATATAAAA
TCTGATAACTTTAGTTTATAGTATACACACTGTTTTGAAATTTGCGGATTTAGATTGATTCAAGTTCAAAAAATTTGAAA
ATGTCCAAAGTCAACATTTGACCAAGAAGTCGAGTGTTGTTTTTAATATTGATGGCTAATATGATTTTAAAGCCCATACA
TAAAAGCCCAAATACGGCCCAATAAAGGAAAAGACTCCTCTGGGAAGAAGAACTAAAAAAGAAACTGGGATTTTGGAAGA
AGTGGTCGAGAGAAAACAAACGATAATGGGAAGCGCACCAGCTCAGATTCCGACTAGCTTCGGCCATGAGCTTAGGGCTT
GTCTTCGTTGCCGACTCGTCAAGACCTATGACCAGGTTTTTCTTTACTCTTCTTTCACTGTTTCTTCCTTCTTTTAGGGT
TTTGGTGTTTGATTTGCCTTTCTATAAGCTGGGTTTTTTTTTTTTTTTGGTTCAAACAGTTTAGAGACGCTGGTTGCGAG
AATTGTCCTTTCTTCAAGATGGAAGAGGATCATGAGCGTATCGTGGAGGTCACTACCCCTAATTTCAATGGGTATGTATT
TCATCAATTCTAAACCTTTACTTTAGGCTTCTTTGGTAGGAAAGTCTTTGCGTTGATGGGTACTGTTTCAAATTACTTCT
TTTAGGGTTTCATAAGATTTACTTAGCTGTATAGTAATGGAAAGTTCTCAACTTTAGAGTGATTTTGCGTCAGGATGCTT
CGTGGTTTCTAAGATCTCTTTGAACTTGGATTCTTTGTTGGATTAGTGATTTAGCTTTTAAGAGTAATTTTTAGAAAGTT
CAGTGTTAGAGCTTATTAGTGGGTTTGTGTTCTTTTTGTTAGTTGATATCTTGATATTCCTAGCTACTGATATCAAGATT
GTTTTGCAGTATAATCTCTGTGATGGATCCAAGTAGAAGCTGGGCGGCTAGGTGGTTAAGAATCGGTATGTTGATCGCTT
CCCTTAACTATCGACTTGCTTATTCCATCAATGTGTTCTTATTATCCCATCATTATACTCTATTTACTAAGGAGATTACT
GTTACATTTATTAACACATCTCTGTATTAAAGAACGACCATGAGATCTCCAATGAAAGATTACATTACAAGATTTGTGTG
ATTCTCTGTTTCTAGAGGCCTAAAATCTGATATAAATTGGAATGTGGCTTTAGATCTGAAGATTTTCAAGATACTTTGCC
TCCTTGTTTGGTTTATTGATTGCATAATGTTGCTAAATTTGTGCAGGGAAGTTTGCTCCTGGTTGCTACACACTTGCTGT
CTCAGAGCCACTCCCTGAGGAAATGCAGGTAAACGATTAGCAGGACAATATTTTATCTTCGTGGTTTGAAATTGTACTCA
GTAACACATTAGCCTTCTTCTTCAAAATTAGATCATATTTTGTTCACTTGTCTGATTTTGTGTGTTTCATTCGGTGGTGA
TTTAATGTAGCACTTATGCCAAGAGGAGCGTGTACAATATGTTCTGCCGAAACGCATGTGAAGAAATCTATCACGATGAA
GGCTAGTAGGGAAGACCAAGTATTCCACTTTTTCATTAAAAGCTTCTTGAAACATTATTAGGTGCTTTATTTGAATCTTC
AATCTTGTGGAATGGTCGATGTTAATGAAGTCAGAGACTCCTTAACACTCTTCTATGTAAGGCGTTAGTCCGAAAAGAAA
AAAAAAAGAAAAAAAAAATCTGTGTCTGAACAAAAAAGTCTTCTCTTATCTAAGGTTTAGACTTTAGTTAACCAATCGGA
CCCTAACTAAAAATATTAATGAGAGTAGGAAGAATAAATTTGTGTGGACTCTAAAGATCAAGACAAGACAATTATAATTC
TTCATAAAGTCATGCAATTAATAATAATAATAAAAAAATAATAATTTTCTTGATTAATTGCTCAAAGTGAAAGTCAATCT
AAAATTTGTTCGGTTTTTCAATTCTACAATTTTTATTTGAAAATATATAAAATAAAAAAAAATGGTTAATAAAGAATTGC
TTAGAGTTTCCTCTTTTTCTAGAACAAACAAAAATGCTTAGACCTTCTCGAAAGAATAGCACATCACGTTATATCCAAAA
GCATATTCTTTTGTTAGATTAATCGTAGTCATATGGTCATAAGTCATACATAACATGTAACATGTTAGTTCGATCATTAT
TAACTTTCAATTAAGTATTTTCGTAAGACGTAATTTTCAACAATAAACAACAAATCCGCGATATACGGTTTTTGAAAGGG
CAGGCAATTGTTTTTTTAAATTATTAATACTATAAAACAATTTTCTTATTGGCTATAAACTAATATTTAATTCCACGTGG
AAGTTACTGTTCGTCGATATAAAACTTTCTTCGTTACCATTTTGAGTCTCCGGCGGCTTTCACACTCCAGAAAAAAAACA
CAGAAGCTACGTTTTTCAGGTAATATGAAATTCTCTCCGATCACCTCTTCTTCGTCTGGCAGTATCTCTGTCTCAAATTT
TGTTAGATCCATTCGAAAATCCGTTTATCGAATCACTCTTAGTCTCTTACCATTCGTCGAATCTAAAAATCCCGTCTTTT
TCGCTAGTTTGGTGGACTGATAAGCTGTGATTTGTATGAAGAATCGATATAAAGTCTCTGCTTTTTTGTGTGGGTTTTGT
CGCTTCTTTGGTAAAATGGATCTCTCTGTGAGAAAGTGACGATCATGATCTTAGGTTTTTGATTCTTATATCGATTGTTC
ATTTGCAGGACTTTGATTAGGTTTTTGGAGATTTACAAAA
>AT5G63680.3 | chr5:25487507-25490506 FORWARD LENGTH=3000
ATAAATGAGCTTCTCTTACGAGAATATATATATGTAAGAATATACATTTTTAGTTAATTCAAAATTTCATTCGATTATTT
GTTTGAACCCAAGGTGCACATATGTTCCCGTAAGCCGATAGTCATAACATTTGAAGCATTAACACATTTCTATGGGGGAA
AAACGTTCAATCAACCACATAATTGTAAACAACTAACATTTATACAAACGATCGTCTGAAAAAAATTGATTCATATAAAA
TCTGATAACTTTAGTTTATAGTATACACACTGTTTTGAAATTTGCGGATTTAGATTGATTCAAGTTCAAAAAATTTGAAA
ATGTCCAAAGTCAACATTTGACCAAGAAGTCGAGTGTTGTTTTTAATATTGATGGCTAATATGATTTTAAAGCCCATACA
TAAAAGCCCAAATACGGCCCAATAAAGGAAAAGACTCCTCTGGGAAGAAGAACTAAAAAAGAAACTGGGATTTTGGAAGA
AGTGGTCGAGAGAAAACAAACGATAATGGGAAGCGCACCAGCTCAGATTCCGACTAGCTTCGGCCATGAGCTTAGGGCTT
GTCTTCGTTGCCGACTCGTCAAGACCTATGACCAGGTTTTTCTTTACTCTTCTTTCACTGTTTCTTCCTTCTTTTAGGGT
TTTGGTGTTTGATTTGCCTTTCTATAAGCTGGGTTTTTTTTTTTTTTTGGTTCAAACAGTTTAGAGACGCTGGTTGCGAG
AATTGTCCTTTCTTCAAGATGGAAGAGGATCATGAGCGTATCGTGGAGGTCACTACCCCTAATTTCAATGGGTATGTATT
TCATCAATTCTAAACCTTTACTTTAGGCTTCTTTGGTAGGAAAGTCTTTGCGTTGATGGGTACTGTTTCAAATTACTTCT
TTTAGGGTTTCATAAGATTTACTTAGCTGTATAGTAATGGAAAGTTCTCAACTTTAGAGTGATTTTGCGTCAGGATGCTT
CGTGGTTTCTAAGATCTCTTTGAACTTGGATTCTTTGTTGGATTAGTGATTTAGCTTTTAAGAGTAATTTTTAGAAAGTT
CAGTGTTAGAGCTTATTAGTGGGTTTGTGTTCTTTTTGTTAGTTGATATCTTGATATTCCTAGCTACTGATATCAAGATT
GTTTTGCAGTATAATCTCTGTGATGGATCCAAGTAGAAGCTGGGCGGCTAGGTGGTTAAGAATCGGTATGTTGATCGCTT
CCCTTAACTATCGACTTGCTTATTCCATCAATGTGTTCTTATTATCCCATCATTATACTCTATTTACTAAGGAGATTACT
GTTACATTTATTAACACATCTCTGTATTAAAGAACGACCATGAGATCTCCAATGAAAGATTACATTACAAGATTTGTGTG
ATTCTCTGTTTCTAGAGGCCTAAAATCTGATATAAATTGGAATGTGGCTTTAGATCTGAAGATTTTCAAGATACTTTGCC
TCCTTGTTTGGTTTATTGATTGCATAATGTTGCTAAATTTGTGCAGGGAAGTTTGCTCCTGGTTGCTACACACTTGCTGT
CTCAGAGCCACTCCCTGAGGAAATGCAGGTAAACGATTAGCAGGACAATATTTTATCTTCGTGGTTTGAAATTGTACTCA
GTAACACATTAGCCTTCTTCTTCAAAATTAGATCATATTTTGTTCACTTGTCTGATTTTGTGTGTTTCATTCGGTGGTGA
TTTAATGTAGCACTTATGCCAAGAGGAGCGTGTACAATATGTTCTGCCGAAACGCATGTGAAGAAATCTATCACGATGAA
GGCTAGTAGGGAAGACCAAGTATTCCACTTTTTCATTAAAAGCTTCTTGAAACATTATTAGGTGCTTTATTTGAATCTTC
AATCTTGTGGAATGGTCGATGTTAATGAAGTCAGAGACTCCTTAACACTCTTCTATGTAAGGCGTTAGTCCGAAAAGAAA
AAAAAAAGAAAAAAAAAATCTGTGTCTGAACAAAAAAGTCTTCTCTTATCTAAGGTTTAGACTTTAGTTAACCAATCGGA
CCCTAACTAAAAATATTAATGAGAGTAGGAAGAATAAATTTGTGTGGACTCTAAAGATCAAGACAAGACAATTATAATTC
TTCATAAAGTCATGCAATTAATAATAATAATAAAAAAATAATAATTTTCTTGATTAATTGCTCAAAGTGAAAGTCAATCT
AAAATTTGTTCGGTTTTTCAATTCTACAATTTTTATTTGAAAATATATAAAATAAAAAAAAATGGTTAATAAAGAATTGC
TTAGAGTTTCCTCTTTTTCTAGAACAAACAAAAATGCTTAGACCTTCTCGAAAGAATAGCACATCACGTTATATCCAAAA
GCATATTCTTTTGTTAGATTAATCGTAGTCATATGGTCATAAGTCATACATAACATGTAACATGTTAGTTCGATCATTAT
TAACTTTCAATTAAGTATTTTCGTAAGACGTAATTTTCAACAATAAACAACAAATCCGCGATATACGGTTTTTGAAAGGG
CAGGCAATTGTTTTTTTAAATTATTAATACTATAAAACAATTTTCTTATTGGCTATAAACTAATATTTAATTCCACGTGG
AAGTTACTGTTCGTCGATATAAAACTTTCTTCGTTACCATTTTGAGTCTCCGGCGGCTTTCACACTCCAGAAAAAAAACA
CAGAAGCTACGTTTTTCAGGTAATATGAAATTCTCTCCGATCACCTCTTCTTCGTCTGGCAGTATCTCTGTCTCAAATTT
TGTTAGATCCATTCGAAAATCCGTTTATCGAATCACTCTTAGTCTCTTACCATTCGTCGAATCTAAAAATCCCGTCTTTT
TCGCTAGTTTGGTGGACTGATAAGCTGTGATTTGTATGAAGAATCGATATAAAGTCTCTGCTTTTTTGTGTGGGTTTTGT
CGCTTCTTTGGTAAAATGGATCTCTCTGTGAGAAAGTGACGATCATGATCTTAGGTTTTTGATTCTTATATCGATTGTTC
ATTTGCAGGACTTTGATTAGGTTTTTGGAGATTTACAAAA
>AT5G63690.1 | chr5:25493284-25496283 REVERSE LENGTH=3000
TCCATCCATTGCAAATAACTAAGGTGTTTAGGATTTGTAAACTCTGTATTAAAGAGATTTATGTCCATTTGAAACAAAAG
TGAGTATGAAATTGGATGAATCTGAGTGAAACAACTCTAAAAGTTTCAATTAGATAATTTGGTTAGGCTTAGGAAAAGGA
TGAATCAACTACACATTTGGTATGTCTTATTGTATATGTCTATCTCCCAAGCTTGTCTTAAAACTTTTGTTTGCTTAACA
CTCCTTTACTGGTTTGGCAGGATAAGCTTGACTTGACAGATCGGAATACATTTGAGTGTCTGTTTCTTGAGTATTGGGAA
ATTGCGAAAAAACAAGAAGGTCTAACTTTTGACGATGTCCGCAAGGTCTGCGCTTCAAAGCCACAAAAGAAAGGTGTCAA
GTCAAAGTACAAAGATGATCCCAAATTTTCGCTTGGTGATGTCCACACTTCAAAGTCACAAAAGAAAGGCGACAAGCTGA
AGAACAAAGATGATCCCAAATTTGCGCTTGGTGATGCCCACACTTCAAAGTCAGGAAAGAAAGGCGTCAAGCTGAAGAAC
AAAGATGATCCCAAATTTTTAGTATCTGACCATGCGGTTGAAGATGCAGTTGATTATAAAAAGGTTGGCAAAAACAAGAG
AATGGAGTTTATCAGATGGGGTTCAAAGCCTCTCATTGATTTCCTAACGTCCATAGGGGAAGACACCAGAGAGGCAATGT
CACAACATAGTGTTGAGTCAGTTATCCGCAGGTACATTCGTGAGAAAAACCTGCTTGACCGTGAAAAGAAGAAGAAAGTT
CATTGTGATGAGAAGCTGTACTCTATCTTCAGGAAAAAGTCTATAAATCAGAAAAGGATTTATACACTTTTGAATACTCA
CCTGAAAGAAAACCTTGATCAGGTGGAGTATTTCACACCTTTGGAACTTGGCTTCATTGAAAAAAATGAAAAGCGATTCA
GTGAAAAGAATGATAAGGTTATGATGCCGTGCAAGAAGCAAAAAACAGAAAGTTCAGATGACGAAATTTGTGAGAAGGAA
GTGCAACCTGAAATGCGAGCAACTGGTTTCGCCACGATCAATGCAGATAATCTAAAGCTTGTTTATCTACGTAAGAGCTT
AGTCTTAGAGTTGTTGAAGCAGAATGATAGCTTTGTGGACAAAGTGGTGGGAAGCTTTGTGAAAGTGAAGAATGGCCCTA
GGGACTTTATGGCGTACCAGATCTTGCAGGTTACAGGTAACCAAGACTTGCATGTCATGACCTGAATTTCTCTGATCCAT
GTCATGATCACTGCATCAGAATCACTGTCACACCTGATATTTTTCCTTTTCTGTTAGGCATTAAAAATGCTGATGATCAG
AGTGAGGGCGTGCTTCTTCATGTTTCTGGTATGGCAAGTGGTGTTAGCATTTCCAAGCTGGATGATTCTGACATAAGAGA
GGTGAATCATGTCTGAATTGAATTCATATTTTACCATTATATTTCCTTGATTTTGGGATAAAAATATGACAAATCTGCTG
CAAATGCTGATAAAGTATATTTATAATATTCCTCCTATGTGACTTGTTCTTATTCATGATCTTATATTTGGCTGGTCAAA
AACTTCGTAGAAGCTAAAACCTCCTCTTGTACACATTCATTTTCAGGAAGAGATTAAAGATTTGAAGCAAAAAGTGATGA
ATGGTCTTCTGAGACAGACAACTGTTGTAAGTTGTGTATATCACAAGATTTGGTTCTCTGTTTATTCATTAACATGACGA
ATCCTCTGGTAAGACAGAGAGGTAGTTAAATCATTTGGCATTTGCATTCTCATACTCAAATCATGTTCCGTTCTTTCAGG
CGCTTAAACTCACCAATGGTTTTTTAAATCTGACAGGTGGAGATGGAGCAGAAGGCTAAGGCTCTCCATTATGATATAAC
AAAACATGTGAGTATCTCTGAAAACACATAAGCTAAATACGACAGTTTGTTTTGTAACTGCATCTCACACTTTGTTCTTG
TGTAAATATCTTGAAAAAAACCAGTGGATTGCAAGGCAGCTTAACATTCTGCAGAAGCGCATCAACTGTGCTAATGAGAA
AGGATGGAGAAGAGAATATCCTTTAAGATTCAACAAAAAGCACACACATTTTCACATGGTGATTTGACATGGTTACATTT
GAAACACCTTAACTCTATCCATTTGTTTACATTAGAGGAGTATCTAGAGCAGAGAGAACTTCTGGAGAAACCTTCAGAGC
AGGAGAGGTTACTAAAAGAAATTCCAAGGATCATTGAAGACTTCATCGAGATTAAACAAGAACCATGTGTCGGCGGTTTG
TCACATGAGGCGGTTATAAATATCGATTAACCAAAGAGCATCTTCAAAAGGAAGAAGGTTGATGTTGTTGTTTTTTGGGC
TGGAATATTACAACTTAAGAAACTCGGCTAAATATTTCTAAGCTTTTGCGGAAACAGGAAGCTAACTCTTTTTGTAAGAT
GGTCATGTATGTAGTAGCATCAAAGTGACATGGTATGTTTTATGTTCATGTATGTATATATGCCTAATGCCATAACTTTT
GAAAACCCTCCTTTTCCTTTATTTATTTCCTTCTCTGTTTAGAAAAAAATCACATTGACTTGGTCTCCAAGTTCCCGACG
TGATTTTCTTCTCACGTCTTCTTTACTCGAACCGGCGTTTTCTCCGTCACCGTTGTATCCTCCTCAAGTATCGGCGTTTT
GCTATAGTCGGTAAGTTACTGGGTTTTTTATTAAAAAAATTGTGCAGATCAACTGTTCGATAAAATGTCTAAGTGAACTT
TTAAAATATGGTTAGGTTTTCAGTCAAACTTTTTTTGTTATTTCTTTGCTTGTGCTACAAGTTTCAAGTGGGGTGATGCT
ATGCTATTCCTTTAAAAGCTTATGTTTCGTCTGATTATCCACAAAGCTCTGTTCCTTTGATTTAATTCACTGTTTTTGAA
TCCTTCATATTTCAATTTCAGGGGGCGATTTGCCAAAACG
>AT5G63690.2 | chr5:25493284-25496283 REVERSE LENGTH=3000
TCCATCCATTGCAAATAACTAAGGTGTTTAGGATTTGTAAACTCTGTATTAAAGAGATTTATGTCCATTTGAAACAAAAG
TGAGTATGAAATTGGATGAATCTGAGTGAAACAACTCTAAAAGTTTCAATTAGATAATTTGGTTAGGCTTAGGAAAAGGA
TGAATCAACTACACATTTGGTATGTCTTATTGTATATGTCTATCTCCCAAGCTTGTCTTAAAACTTTTGTTTGCTTAACA
CTCCTTTACTGGTTTGGCAGGATAAGCTTGACTTGACAGATCGGAATACATTTGAGTGTCTGTTTCTTGAGTATTGGGAA
ATTGCGAAAAAACAAGAAGGTCTAACTTTTGACGATGTCCGCAAGGTCTGCGCTTCAAAGCCACAAAAGAAAGGTGTCAA
GTCAAAGTACAAAGATGATCCCAAATTTTCGCTTGGTGATGTCCACACTTCAAAGTCACAAAAGAAAGGCGACAAGCTGA
AGAACAAAGATGATCCCAAATTTGCGCTTGGTGATGCCCACACTTCAAAGTCAGGAAAGAAAGGCGTCAAGCTGAAGAAC
AAAGATGATCCCAAATTTTTAGTATCTGACCATGCGGTTGAAGATGCAGTTGATTATAAAAAGGTTGGCAAAAACAAGAG
AATGGAGTTTATCAGATGGGGTTCAAAGCCTCTCATTGATTTCCTAACGTCCATAGGGGAAGACACCAGAGAGGCAATGT
CACAACATAGTGTTGAGTCAGTTATCCGCAGGTACATTCGTGAGAAAAACCTGCTTGACCGTGAAAAGAAGAAGAAAGTT
CATTGTGATGAGAAGCTGTACTCTATCTTCAGGAAAAAGTCTATAAATCAGAAAAGGATTTATACACTTTTGAATACTCA
CCTGAAAGAAAACCTTGATCAGGTGGAGTATTTCACACCTTTGGAACTTGGCTTCATTGAAAAAAATGAAAAGCGATTCA
GTGAAAAGAATGATAAGGTTATGATGCCGTGCAAGAAGCAAAAAACAGAAAGTTCAGATGACGAAATTTGTGAGAAGGAA
GTGCAACCTGAAATGCGAGCAACTGGTTTCGCCACGATCAATGCAGATAATCTAAAGCTTGTTTATCTACGTAAGAGCTT
AGTCTTAGAGTTGTTGAAGCAGAATGATAGCTTTGTGGACAAAGTGGTGGGAAGCTTTGTGAAAGTGAAGAATGGCCCTA
GGGACTTTATGGCGTACCAGATCTTGCAGGTTACAGGTAACCAAGACTTGCATGTCATGACCTGAATTTCTCTGATCCAT
GTCATGATCACTGCATCAGAATCACTGTCACACCTGATATTTTTCCTTTTCTGTTAGGCATTAAAAATGCTGATGATCAG
AGTGAGGGCGTGCTTCTTCATGTTTCTGGTATGGCAAGTGGTGTTAGCATTTCCAAGCTGGATGATTCTGACATAAGAGA
GGTGAATCATGTCTGAATTGAATTCATATTTTACCATTATATTTCCTTGATTTTGGGATAAAAATATGACAAATCTGCTG
CAAATGCTGATAAAGTATATTTATAATATTCCTCCTATGTGACTTGTTCTTATTCATGATCTTATATTTGGCTGGTCAAA
AACTTCGTAGAAGCTAAAACCTCCTCTTGTACACATTCATTTTCAGGAAGAGATTAAAGATTTGAAGCAAAAAGTGATGA
ATGGTCTTCTGAGACAGACAACTGTTGTAAGTTGTGTATATCACAAGATTTGGTTCTCTGTTTATTCATTAACATGACGA
ATCCTCTGGTAAGACAGAGAGGTAGTTAAATCATTTGGCATTTGCATTCTCATACTCAAATCATGTTCCGTTCTTTCAGG
CGCTTAAACTCACCAATGGTTTTTTAAATCTGACAGGTGGAGATGGAGCAGAAGGCTAAGGCTCTCCATTATGATATAAC
AAAACATGTGAGTATCTCTGAAAACACATAAGCTAAATACGACAGTTTGTTTTGTAACTGCATCTCACACTTTGTTCTTG
TGTAAATATCTTGAAAAAAACCAGTGGATTGCAAGGCAGCTTAACATTCTGCAGAAGCGCATCAACTGTGCTAATGAGAA
AGGATGGAGAAGAGAATATCCTTTAAGATTCAACAAAAAGCACACACATTTTCACATGGTGATTTGACATGGTTACATTT
GAAACACCTTAACTCTATCCATTTGTTTACATTAGAGGAGTATCTAGAGCAGAGAGAACTTCTGGAGAAACCTTCAGAGC
AGGAGAGGTTACTAAAAGAAATTCCAAGGATCATTGAAGACTTCATCGAGATTAAACAAGAACCATGTGTCGGCGGTTTG
TCACATGAGGCGGTTATAAATATCGATTAACCAAAGAGCATCTTCAAAAGGAAGAAGGTTGATGTTGTTGTTTTTTGGGC
TGGAATATTACAACTTAAGAAACTCGGCTAAATATTTCTAAGCTTTTGCGGAAACAGGAAGCTAACTCTTTTTGTAAGAT
GGTCATGTATGTAGTAGCATCAAAGTGACATGGTATGTTTTATGTTCATGTATGTATATATGCCTAATGCCATAACTTTT
GAAAACCCTCCTTTTCCTTTATTTATTTCCTTCTCTGTTTAGAAAAAAATCACATTGACTTGGTCTCCAAGTTCCCGACG
TGATTTTCTTCTCACGTCTTCTTTACTCGAACCGGCGTTTTCTCCGTCACCGTTGTATCCTCCTCAAGTATCGGCGTTTT
GCTATAGTCGGTAAGTTACTGGGTTTTTTATTAAAAAAATTGTGCAGATCAACTGTTCGATAAAATGTCTAAGTGAACTT
TTAAAATATGGTTAGGTTTTCAGTCAAACTTTTTTTGTTATTTCTTTGCTTGTGCTACAAGTTTCAAGTGGGGTGATGCT
ATGCTATTCCTTTAAAAGCTTATGTTTCGTCTGATTATCCACAAAGCTCTGTTCCTTTGATTTAATTCACTGTTTTTGAA
TCCTTCATATTTCAATTTCAGGGGGCGATTTGCCAAAACG
>AT5G63700.1 | chr5:25497633-25500632 REVERSE LENGTH=3000
AACTATTGTTCTGTAACTCTCTGCATCAAGAACAATTACTATGAGTAATGGAACCTAAAAAGAAACTTGTAATGGAATTG
GTTTATGATCTCTTACAAGGTAACCAAGAACTTCAGTTTTGTAATAGCTGGAGAGAGTGTTCCTGTGAATCCACTCGAGG
CAAGATTTCTACAGATTGATACAAAACAAGTTTTTCAACATGATGAGAAATCTTGGTAACTAAAACTTGAGAAGTGATCT
TTAAGAGTACTTACAGAGCCACAACACTCTGGCCTCTGCAGGTAACATAAGACCAACTATAGCAAGGGCTCACAAAATCG
CGTGTCCATTTTAGACGATTGCTCGAATCATTAAGCGAATCTCTGAGCTGCAACAGAGCTCCTCCTAGCAAATGAATCAA
GAAGCGAGTTAATACTACAAGATCATTAATGATTTATAAACAAAGGCTAATTATATATAGACCTTCGATATCTGGTTGAG
TTGTTGACGAAGTGATTCCCACAAAAGCTAAGGCCATGAAACATTGTAAGATCAATTTCTGATTGTTCCATCTAAAGCAA
TTTCTTTGAATGAATCCTCGAAGAGGATCATGGAAACTTTCACCGTTCCCTGCAGTTTATTAAATCAGTCAATCTCAGTT
TAAACAGCTTTTCTTTTCTGCTGCAGAATCTATAGTCTAAATTGCAGCAAATCGATGGAGAAAGTTAACTTACTATACAA
GAAACACATAACTTGTGTGATCAAACTATGTTAACTAAACATAAGAAAGCAAAGAAAAGAAAAGACCGATTTGTGGGTCT
AATTATGTCTTAAAAACTAACAGCTTTGATTGCTTTCTGATGTGAAACATTGTCAGATCAATCCATAACTCCTCTATCAG
AGCTCATTTGAACCGAAAACATTAAGAAAAATGAAAGCTTATAAGTATCAAGAACAACAAAATTTATAATTCTGTCTTTG
ACTCTTTGCTTTGATGATCAAAAACCTCTCCGTTTCACCTAAATATGTACCAAATATTTTGTAACTCGAAACTAAAAGAA
ACAATAAAGTTATGTAAAATAAACAACAAAAACCAAGAAACCTAATTAATATACAATGGAGAAAGATAGGCATTAAAGTA
TAAGTAAAACAAAGCTTTTAAATACCCGAGTGAGCCATAGAGGAGCTGAAAACACTCTAAACGGAAGAGAACGAAAACAT
GGGGTTGAAGAGAGAAATGGAGGATTTGTATAATAATGAAGCCAATAAAAGCAACAATAATGTAAAATCATCTAAAGAAA
GAGAAGTTAGTGCTTATAAAGGACCCACAAAAGGTATTTTTCATATTTTTATCTCTATGATGTAAAAAGAAGATGAAGAA
ATGCTGCTTTGAGAGAAAGAGAATCCCACTAAGTTGAAACATCTTTGATTTCTTAATGGAGGTGTATTTTTCCATCTTCT
TTTGCTTCTTTATTTTGGGTGAGATCTCTTTTGCAAGTGTGTAACTTGGGATGTGATTGGGGCTAAAAAGGATATCAATT
TTAACAAAAAAGGATATAGATGGCCCAAAATAAACATAAAGTAATAAAGAATGATTTAAACGAATTAGTAATAGAAAACA
AACCAATGACTTAATTAAGAACTTAATAATGTTTGGGAAAATGGCTTATGCTTTAGGAAGAGACAGAAGCATGTGTAAGA
AGGTTCCACACTTCCACTTGTTCGTGTTATATTACTCCACTATTCTGGACGATGACAATGCAAAAGGGCGTTTTTGTATA
TATTCCTTTCTTCTCTGACCTTCAAATCAAAGGATATGATACAAACTAAAATAGTTTTAACATAACCTATAACTATATAT
ATATATATATATATTTAACTATCTGTTTTTGAGTAAATAAATTCAAACATTGAGAAGTTTACATTTTTAACATTTATAAG
GTAAGTAATTGATCTTTTGATATCCTTTTAAAAAACAAAAAAAAAAACAAATTTAGTTACCGCCTTTCAAAAAAGACGTA
GTAAAACATCAATGTTTAGAAAACTTTAGGTTATTTCCCTTAAGAGCTATGTTGAAACATCATGTAGAAATGTAGGCAGA
AGAGAAAAAAAGATAGATATTTTTAATAGGAAAATTAGGTGAAGAAAAGAGAAAGAGAACATAATGTGAGGAAGAAGAGA
CTAAGAATATATACGGAATAATGATATCAATACTAATATGCTTGATTAGTTGGACATGTTCTTATGCTCCTCCCTTTATA
TGTTGTCATACGATTCTTCACCTTATTGAGACTTTTGTTCGATCTGCAAAAAGATCTGATGATCATATCTCAATCTAGAA
CGTATATTTCAAAAGTTAAATTTCATCAACATTCACAAATAAAACAAACTCAAATTTATTTTCTATTTTTATCAGGAAAA
AATGAACTTAGGTAAGTGAGAAAAAAGCCTTCAGAGCAAAAAAAAAAGAAAGAAAGATAAATTTGAACATTGTGAAACCA
AATGCCAGATTACTTTTCTTACTTATTAAAATCTTATAACTTGTAAATGATTTGTTCATAAAAATGTTATAATTAGTAAA
TTAATTTTAACAACAAATATCACTTATAATCCAAAATTTAGGTAAAGACAAAACTTGGTTCGATATCTTTTGTACTTGCG
AGCATTGTACTTCCCGGTCACAAAACGCAATCGCTAAGTAAAAAAAAAAGGTCCATCTGAACGCAAGACTTATTCAATTT
ACGAAATAACCCCTATGAAACTGTGTTTAATGGACACGTGTCCTGGATACGATAGGGGTATAATAGAGACTTTAGGAAAG
TAGAGGTTGGCGTTTGGGTGATTGGTCAAAGCGAATCCTTAAGAATCTAGTAATACTGACACAGGTCACTCAAACAGCTA
TTTATTTGGCTAATTTTCAGCCTTAATATCAGAATTAGAGAGATAAGTTTTTCTTCTTCTTGCTCTGTCGCCACTAACTA
GGTCACCGCCAAGTAACATCGGATCGAGAGAGAGAGAGCG
>AT5G63700.2 | chr5:25497633-25500632 REVERSE LENGTH=3000
AACTATTGTTCTGTAACTCTCTGCATCAAGAACAATTACTATGAGTAATGGAACCTAAAAAGAAACTTGTAATGGAATTG
GTTTATGATCTCTTACAAGGTAACCAAGAACTTCAGTTTTGTAATAGCTGGAGAGAGTGTTCCTGTGAATCCACTCGAGG
CAAGATTTCTACAGATTGATACAAAACAAGTTTTTCAACATGATGAGAAATCTTGGTAACTAAAACTTGAGAAGTGATCT
TTAAGAGTACTTACAGAGCCACAACACTCTGGCCTCTGCAGGTAACATAAGACCAACTATAGCAAGGGCTCACAAAATCG
CGTGTCCATTTTAGACGATTGCTCGAATCATTAAGCGAATCTCTGAGCTGCAACAGAGCTCCTCCTAGCAAATGAATCAA
GAAGCGAGTTAATACTACAAGATCATTAATGATTTATAAACAAAGGCTAATTATATATAGACCTTCGATATCTGGTTGAG
TTGTTGACGAAGTGATTCCCACAAAAGCTAAGGCCATGAAACATTGTAAGATCAATTTCTGATTGTTCCATCTAAAGCAA
TTTCTTTGAATGAATCCTCGAAGAGGATCATGGAAACTTTCACCGTTCCCTGCAGTTTATTAAATCAGTCAATCTCAGTT
TAAACAGCTTTTCTTTTCTGCTGCAGAATCTATAGTCTAAATTGCAGCAAATCGATGGAGAAAGTTAACTTACTATACAA
GAAACACATAACTTGTGTGATCAAACTATGTTAACTAAACATAAGAAAGCAAAGAAAAGAAAAGACCGATTTGTGGGTCT
AATTATGTCTTAAAAACTAACAGCTTTGATTGCTTTCTGATGTGAAACATTGTCAGATCAATCCATAACTCCTCTATCAG
AGCTCATTTGAACCGAAAACATTAAGAAAAATGAAAGCTTATAAGTATCAAGAACAACAAAATTTATAATTCTGTCTTTG
ACTCTTTGCTTTGATGATCAAAAACCTCTCCGTTTCACCTAAATATGTACCAAATATTTTGTAACTCGAAACTAAAAGAA
ACAATAAAGTTATGTAAAATAAACAACAAAAACCAAGAAACCTAATTAATATACAATGGAGAAAGATAGGCATTAAAGTA
TAAGTAAAACAAAGCTTTTAAATACCCGAGTGAGCCATAGAGGAGCTGAAAACACTCTAAACGGAAGAGAACGAAAACAT
GGGGTTGAAGAGAGAAATGGAGGATTTGTATAATAATGAAGCCAATAAAAGCAACAATAATGTAAAATCATCTAAAGAAA
GAGAAGTTAGTGCTTATAAAGGACCCACAAAAGGTATTTTTCATATTTTTATCTCTATGATGTAAAAAGAAGATGAAGAA
ATGCTGCTTTGAGAGAAAGAGAATCCCACTAAGTTGAAACATCTTTGATTTCTTAATGGAGGTGTATTTTTCCATCTTCT
TTTGCTTCTTTATTTTGGGTGAGATCTCTTTTGCAAGTGTGTAACTTGGGATGTGATTGGGGCTAAAAAGGATATCAATT
TTAACAAAAAAGGATATAGATGGCCCAAAATAAACATAAAGTAATAAAGAATGATTTAAACGAATTAGTAATAGAAAACA
AACCAATGACTTAATTAAGAACTTAATAATGTTTGGGAAAATGGCTTATGCTTTAGGAAGAGACAGAAGCATGTGTAAGA
AGGTTCCACACTTCCACTTGTTCGTGTTATATTACTCCACTATTCTGGACGATGACAATGCAAAAGGGCGTTTTTGTATA
TATTCCTTTCTTCTCTGACCTTCAAATCAAAGGATATGATACAAACTAAAATAGTTTTAACATAACCTATAACTATATAT
ATATATATATATATTTAACTATCTGTTTTTGAGTAAATAAATTCAAACATTGAGAAGTTTACATTTTTAACATTTATAAG
GTAAGTAATTGATCTTTTGATATCCTTTTAAAAAACAAAAAAAAAAACAAATTTAGTTACCGCCTTTCAAAAAAGACGTA
GTAAAACATCAATGTTTAGAAAACTTTAGGTTATTTCCCTTAAGAGCTATGTTGAAACATCATGTAGAAATGTAGGCAGA
AGAGAAAAAAAGATAGATATTTTTAATAGGAAAATTAGGTGAAGAAAAGAGAAAGAGAACATAATGTGAGGAAGAAGAGA
CTAAGAATATATACGGAATAATGATATCAATACTAATATGCTTGATTAGTTGGACATGTTCTTATGCTCCTCCCTTTATA
TGTTGTCATACGATTCTTCACCTTATTGAGACTTTTGTTCGATCTGCAAAAAGATCTGATGATCATATCTCAATCTAGAA
CGTATATTTCAAAAGTTAAATTTCATCAACATTCACAAATAAAACAAACTCAAATTTATTTTCTATTTTTATCAGGAAAA
AATGAACTTAGGTAAGTGAGAAAAAAGCCTTCAGAGCAAAAAAAAAAGAAAGAAAGATAAATTTGAACATTGTGAAACCA
AATGCCAGATTACTTTTCTTACTTATTAAAATCTTATAACTTGTAAATGATTTGTTCATAAAAATGTTATAATTAGTAAA
TTAATTTTAACAACAAATATCACTTATAATCCAAAATTTAGGTAAAGACAAAACTTGGTTCGATATCTTTTGTACTTGCG
AGCATTGTACTTCCCGGTCACAAAACGCAATCGCTAAGTAAAAAAAAAAGGTCCATCTGAACGCAAGACTTATTCAATTT
ACGAAATAACCCCTATGAAACTGTGTTTAATGGACACGTGTCCTGGATACGATAGGGGTATAATAGAGACTTTAGGAAAG
TAGAGGTTGGCGTTTGGGTGATTGGTCAAAGCGAATCCTTAAGAATCTAGTAATACTGACACAGGTCACTCAAACAGCTA
TTTATTTGGCTAATTTTCAGCCTTAATATCAGAATTAGAGAGATAAGTTTTTCTTCTTCTTGCTCTGTCGCCACTAACTA
GGTCACCGCCAAGTAACATCGGATCGAGAGAGAGAGAGCG
>AT5G63710.1 | chr5:25496475-25499474 FORWARD LENGTH=3000
ATGTGAGCAACAAAGGCAGCATAGCTTTGGTGTTTTCTTACACAAGTAGCAACTGTGCCACACTGAAAGTTGAAAAATTC
ACAATTAGCCCTTCTGACTACAAATATGAACCTTTATCTACACTCTACAGATACAGGGGTATATCTTACAATTCAAAGGA
ACCAAACTACTTCAAAATGATAATAACATTGCAATGAACATACAAATATATATAGAGAAACTTTAGCACTTACTACAGAT
ATACGAGTCTCCATTCTTGCTTGCTGAGCTATCCTTTTCAACGCAACTTTCATGATAAACTTTTGGACAGTCTCTGAAAC
AAGCAAGCACAATGAGGTGCACAGTTAGATGCATACATTTAAACTAGACTAAATATCACAAGTGTACTGACAAACTGACA
ATACTTTAATATTCATCTTGACAATCTTTTCATAATGAAATTGTTAATTTTCATGCAAATCATACATTAACAATCTGCTG
CAATTTAATAGAAGGAAAAAGTCAATGTTGCTACATTACCTAAGCTCCTAATTAATGAACTAAAGAAAAAAGAAACATCT
TTATACCTTTAACTACAGAATAATACACAATGTCTCTCCTCAAGCGCATTCATATGAAAGAATCATCAAAAAAAACCAAA
GCAGTAACATTTTTTATAGCTTCATCATTCAGAGGAAATGACTTCTTTTGGCATAAATCACTGCCTCCAAACGAAATCCC
CTAATCGTCAATTTGAATAAACAAAAGTAACTTGATTGAAAAAGAAGTACTTTCCTAGTGAAGAACACAAAGTTTCCTGT
TTCCACTTAGACAAACAAATCTATAAAAAAGAACCAATAAGACAACATACATGTTCACTCGGTACAATCCTACATTGAAA
TTGACAAATCCTCGTTATAATATAAGCAAAACCCAACAAAGACTAAAACACCCTTCATCATTAGAAATCAAGAACATGCA
AAGAACAAGCAAACAAAAAAAACTAATCCTCTACCGAAGCAGCAGCAGCATTATGCTTAACTAAGTGAGAGAGACTCACT
TGAAGTCACAGAGCATTAGGTTTCCACCATCTTTACAGATAAAGCACCAATCCTCACACTCCTTCTCATCCTCCTCCTCA
TCATCCAAAATCTCCACTACATTCATATCTCTCGCCATCGCTCTCTCTCTCTCGATCCGATGTTACTTGGCGGTGACCTA
GTTAGTGGCGACAGAGCAAGAAGAAGAAAAACTTATCTCTCTAATTCTGATATTAAGGCTGAAAATTAGCCAAATAAATA
GCTGTTTGAGTGACCTGTGTCAGTATTACTAGATTCTTAAGGATTCGCTTTGACCAATCACCCAAACGCCAACCTCTACT
TTCCTAAAGTCTCTATTATACCCCTATCGTATCCAGGACACGTGTCCATTAAACACAGTTTCATAGGGGTTATTTCGTAA
ATTGAATAAGTCTTGCGTTCAGATGGACCTTTTTTTTTTACTTAGCGATTGCGTTTTGTGACCGGGAAGTACAATGCTCG
CAAGTACAAAAGATATCGAACCAAGTTTTGTCTTTACCTAAATTTTGGATTATAAGTGATATTTGTTGTTAAAATTAATT
TACTAATTATAACATTTTTATGAACAAATCATTTACAAGTTATAAGATTTTAATAAGTAAGAAAAGTAATCTGGCATTTG
GTTTCACAATGTTCAAATTTATCTTTCTTTCTTTTTTTTTTGCTCTGAAGGCTTTTTTCTCACTTACCTAAGTTCATTTT
TTCCTGATAAAAATAGAAAATAAATTTGAGTTTGTTTTATTTGTGAATGTTGATGAAATTTAACTTTTGAAATATACGTT
CTAGATTGAGATATGATCATCAGATCTTTTTGCAGATCGAACAAAAGTCTCAATAAGGTGAAGAATCGTATGACAACATA
TAAAGGGAGGAGCATAAGAACATGTCCAACTAATCAAGCATATTAGTATTGATATCATTATTCCGTATATATTCTTAGTC
TCTTCTTCCTCACATTATGTTCTCTTTCTCTTTTCTTCACCTAATTTTCCTATTAAAAATATCTATCTTTTTTTCTCTTC
TGCCTACATTTCTACATGATGTTTCAACATAGCTCTTAAGGGAAATAACCTAAAGTTTTCTAAACATTGATGTTTTACTA
CGTCTTTTTTGAAAGGCGGTAACTAAATTTGTTTTTTTTTTTGTTTTTTAAAAGGATATCAAAAGATCAATTACTTACCT
TATAAATGTTAAAAATGTAAACTTCTCAATGTTTGAATTTATTTACTCAAAAACAGATAGTTAAATATATATATATATAT
ATATAGTTATAGGTTATGTTAAAACTATTTTAGTTTGTATCATATCCTTTGATTTGAAGGTCAGAGAAGAAAGGAATATA
TACAAAAACGCCCTTTTGCATTGTCATCGTCCAGAATAGTGGAGTAATATAACACGAACAAGTGGAAGTGTGGAACCTTC
TTACACATGCTTCTGTCTCTTCCTAAAGCATAAGCCATTTTCCCAAACATTATTAAGTTCTTAATTAAGTCATTGGTTTG
TTTTCTATTACTAATTCGTTTAAATCATTCTTTATTACTTTATGTTTATTTTGGGCCATCTATATCCTTTTTTGTTAAAA
TTGATATCCTTTTTAGCCCCAATCACATCCCAAGTTACACACTTGCAAAAGAGATCTCACCCAAAATAAAGAAGCAAAAG
AAGATGGAAAAATACACCTCCATTAAGAAATCAAAGATGTTTCAACTTAGTGGGATTCTCTTTCTCTCAAAGCAGCATTT
CTTCATCTTCTTTTTACATCATAGAGATAAAAATATGAAAAATACCTTTTGTGGGTCCTTTATAAGCACTAACTTCTCTT
TCTTTAGATGATTTTACATTATTGTTGCTTTTATTGGCTTCATTATTATACAAATCCTCCATTTCTCTCTTCAACCCCAT
GTTTTCGTTCTCTTCCGTTTAGAGTGTTTTCAGCTCCTCT
>AT5G63710.3 | chr5:25496904-25499903 FORWARD LENGTH=3000
TCATAATGAAATTGTTAATTTTCATGCAAATCATACATTAACAATCTGCTGCAATTTAATAGAAGGAAAAAGTCAATGTT
GCTACATTACCTAAGCTCCTAATTAATGAACTAAAGAAAAAAGAAACATCTTTATACCTTTAACTACAGAATAATACACA
ATGTCTCTCCTCAAGCGCATTCATATGAAAGAATCATCAAAAAAAACCAAAGCAGTAACATTTTTTATAGCTTCATCATT
CAGAGGAAATGACTTCTTTTGGCATAAATCACTGCCTCCAAACGAAATCCCCTAATCGTCAATTTGAATAAACAAAAGTA
ACTTGATTGAAAAAGAAGTACTTTCCTAGTGAAGAACACAAAGTTTCCTGTTTCCACTTAGACAAACAAATCTATAAAAA
AGAACCAATAAGACAACATACATGTTCACTCGGTACAATCCTACATTGAAATTGACAAATCCTCGTTATAATATAAGCAA
AACCCAACAAAGACTAAAACACCCTTCATCATTAGAAATCAAGAACATGCAAAGAACAAGCAAACAAAAAAAACTAATCC
TCTACCGAAGCAGCAGCAGCATTATGCTTAACTAAGTGAGAGAGACTCACTTGAAGTCACAGAGCATTAGGTTTCCACCA
TCTTTACAGATAAAGCACCAATCCTCACACTCCTTCTCATCCTCCTCCTCATCATCCAAAATCTCCACTACATTCATATC
TCTCGCCATCGCTCTCTCTCTCTCGATCCGATGTTACTTGGCGGTGACCTAGTTAGTGGCGACAGAGCAAGAAGAAGAAA
AACTTATCTCTCTAATTCTGATATTAAGGCTGAAAATTAGCCAAATAAATAGCTGTTTGAGTGACCTGTGTCAGTATTAC
TAGATTCTTAAGGATTCGCTTTGACCAATCACCCAAACGCCAACCTCTACTTTCCTAAAGTCTCTATTATACCCCTATCG
TATCCAGGACACGTGTCCATTAAACACAGTTTCATAGGGGTTATTTCGTAAATTGAATAAGTCTTGCGTTCAGATGGACC
TTTTTTTTTTACTTAGCGATTGCGTTTTGTGACCGGGAAGTACAATGCTCGCAAGTACAAAAGATATCGAACCAAGTTTT
GTCTTTACCTAAATTTTGGATTATAAGTGATATTTGTTGTTAAAATTAATTTACTAATTATAACATTTTTATGAACAAAT
CATTTACAAGTTATAAGATTTTAATAAGTAAGAAAAGTAATCTGGCATTTGGTTTCACAATGTTCAAATTTATCTTTCTT
TCTTTTTTTTTTGCTCTGAAGGCTTTTTTCTCACTTACCTAAGTTCATTTTTTCCTGATAAAAATAGAAAATAAATTTGA
GTTTGTTTTATTTGTGAATGTTGATGAAATTTAACTTTTGAAATATACGTTCTAGATTGAGATATGATCATCAGATCTTT
TTGCAGATCGAACAAAAGTCTCAATAAGGTGAAGAATCGTATGACAACATATAAAGGGAGGAGCATAAGAACATGTCCAA
CTAATCAAGCATATTAGTATTGATATCATTATTCCGTATATATTCTTAGTCTCTTCTTCCTCACATTATGTTCTCTTTCT
CTTTTCTTCACCTAATTTTCCTATTAAAAATATCTATCTTTTTTTCTCTTCTGCCTACATTTCTACATGATGTTTCAACA
TAGCTCTTAAGGGAAATAACCTAAAGTTTTCTAAACATTGATGTTTTACTACGTCTTTTTTGAAAGGCGGTAACTAAATT
TGTTTTTTTTTTTGTTTTTTAAAAGGATATCAAAAGATCAATTACTTACCTTATAAATGTTAAAAATGTAAACTTCTCAA
TGTTTGAATTTATTTACTCAAAAACAGATAGTTAAATATATATATATATATATATAGTTATAGGTTATGTTAAAACTATT
TTAGTTTGTATCATATCCTTTGATTTGAAGGTCAGAGAAGAAAGGAATATATACAAAAACGCCCTTTTGCATTGTCATCG
TCCAGAATAGTGGAGTAATATAACACGAACAAGTGGAAGTGTGGAACCTTCTTACACATGCTTCTGTCTCTTCCTAAAGC
ATAAGCCATTTTCCCAAACATTATTAAGTTCTTAATTAAGTCATTGGTTTGTTTTCTATTACTAATTCGTTTAAATCATT
CTTTATTACTTTATGTTTATTTTGGGCCATCTATATCCTTTTTTGTTAAAATTGATATCCTTTTTAGCCCCAATCACATC
CCAAGTTACACACTTGCAAAAGAGATCTCACCCAAAATAAAGAAGCAAAAGAAGATGGAAAAATACACCTCCATTAAGAA
ATCAAAGATGTTTCAACTTAGTGGGATTCTCTTTCTCTCAAAGCAGCATTTCTTCATCTTCTTTTTACATCATAGAGATA
AAAATATGAAAAATACCTTTTGTGGGTCCTTTATAAGCACTAACTTCTCTTTCTTTAGATGATTTTACATTATTGTTGCT
TTTATTGGCTTCATTATTATACAAATCCTCCATTTCTCTCTTCAACCCCATGTTTTCGTTCTCTTCCGTTTAGAGTGTTT
TCAGCTCCTCTATGGCTCACTCGGGTATTTAAAAGCTTTGTTTTACTTATACTTTAATGCCTATCTTTCTCCATTGTATA
TTAATTAGGTTTCTTGGTTTTTGTTGTTTATTTTACATAACTTTATTGTTTCTTTTAGTTTCGAGTTACAAAATATTTGG
TACATATTTAGGTGAAACGGAGAGGTTTTTGATCATCAAAGCAAAGAGTCAAAGACAGAATTATAAATTTTGTTGTTCTT
GATACTTATAAGCTTTCATTTTTCTTAATGTTTTCGGTTCAAATGAGCTCTGATAGAGGAGTTATGGATTGATCTGACAA
TGTTTCACATCAGAAAGCAATCAAAGCTGTTAGTTTTTAAGACATAATTAGACCCACAAATCGGTCTTTTCTTTTCTTTG
CTTTCTTATGTTTAGTTAACATAGTTTGATCACACAAGTT
>AT5G63710.4 | chr5:25497116-25500115 FORWARD LENGTH=3000
CAGTAACATTTTTTATAGCTTCATCATTCAGAGGAAATGACTTCTTTTGGCATAAATCACTGCCTCCAAACGAAATCCCC
TAATCGTCAATTTGAATAAACAAAAGTAACTTGATTGAAAAAGAAGTACTTTCCTAGTGAAGAACACAAAGTTTCCTGTT
TCCACTTAGACAAACAAATCTATAAAAAAGAACCAATAAGACAACATACATGTTCACTCGGTACAATCCTACATTGAAAT
TGACAAATCCTCGTTATAATATAAGCAAAACCCAACAAAGACTAAAACACCCTTCATCATTAGAAATCAAGAACATGCAA
AGAACAAGCAAACAAAAAAAACTAATCCTCTACCGAAGCAGCAGCAGCATTATGCTTAACTAAGTGAGAGAGACTCACTT
GAAGTCACAGAGCATTAGGTTTCCACCATCTTTACAGATAAAGCACCAATCCTCACACTCCTTCTCATCCTCCTCCTCAT
CATCCAAAATCTCCACTACATTCATATCTCTCGCCATCGCTCTCTCTCTCTCGATCCGATGTTACTTGGCGGTGACCTAG
TTAGTGGCGACAGAGCAAGAAGAAGAAAAACTTATCTCTCTAATTCTGATATTAAGGCTGAAAATTAGCCAAATAAATAG
CTGTTTGAGTGACCTGTGTCAGTATTACTAGATTCTTAAGGATTCGCTTTGACCAATCACCCAAACGCCAACCTCTACTT
TCCTAAAGTCTCTATTATACCCCTATCGTATCCAGGACACGTGTCCATTAAACACAGTTTCATAGGGGTTATTTCGTAAA
TTGAATAAGTCTTGCGTTCAGATGGACCTTTTTTTTTTACTTAGCGATTGCGTTTTGTGACCGGGAAGTACAATGCTCGC
AAGTACAAAAGATATCGAACCAAGTTTTGTCTTTACCTAAATTTTGGATTATAAGTGATATTTGTTGTTAAAATTAATTT
ACTAATTATAACATTTTTATGAACAAATCATTTACAAGTTATAAGATTTTAATAAGTAAGAAAAGTAATCTGGCATTTGG
TTTCACAATGTTCAAATTTATCTTTCTTTCTTTTTTTTTTGCTCTGAAGGCTTTTTTCTCACTTACCTAAGTTCATTTTT
TCCTGATAAAAATAGAAAATAAATTTGAGTTTGTTTTATTTGTGAATGTTGATGAAATTTAACTTTTGAAATATACGTTC
TAGATTGAGATATGATCATCAGATCTTTTTGCAGATCGAACAAAAGTCTCAATAAGGTGAAGAATCGTATGACAACATAT
AAAGGGAGGAGCATAAGAACATGTCCAACTAATCAAGCATATTAGTATTGATATCATTATTCCGTATATATTCTTAGTCT
CTTCTTCCTCACATTATGTTCTCTTTCTCTTTTCTTCACCTAATTTTCCTATTAAAAATATCTATCTTTTTTTCTCTTCT
GCCTACATTTCTACATGATGTTTCAACATAGCTCTTAAGGGAAATAACCTAAAGTTTTCTAAACATTGATGTTTTACTAC
GTCTTTTTTGAAAGGCGGTAACTAAATTTGTTTTTTTTTTTGTTTTTTAAAAGGATATCAAAAGATCAATTACTTACCTT
ATAAATGTTAAAAATGTAAACTTCTCAATGTTTGAATTTATTTACTCAAAAACAGATAGTTAAATATATATATATATATA
TATAGTTATAGGTTATGTTAAAACTATTTTAGTTTGTATCATATCCTTTGATTTGAAGGTCAGAGAAGAAAGGAATATAT
ACAAAAACGCCCTTTTGCATTGTCATCGTCCAGAATAGTGGAGTAATATAACACGAACAAGTGGAAGTGTGGAACCTTCT
TACACATGCTTCTGTCTCTTCCTAAAGCATAAGCCATTTTCCCAAACATTATTAAGTTCTTAATTAAGTCATTGGTTTGT
TTTCTATTACTAATTCGTTTAAATCATTCTTTATTACTTTATGTTTATTTTGGGCCATCTATATCCTTTTTTGTTAAAAT
TGATATCCTTTTTAGCCCCAATCACATCCCAAGTTACACACTTGCAAAAGAGATCTCACCCAAAATAAAGAAGCAAAAGA
AGATGGAAAAATACACCTCCATTAAGAAATCAAAGATGTTTCAACTTAGTGGGATTCTCTTTCTCTCAAAGCAGCATTTC
TTCATCTTCTTTTTACATCATAGAGATAAAAATATGAAAAATACCTTTTGTGGGTCCTTTATAAGCACTAACTTCTCTTT
CTTTAGATGATTTTACATTATTGTTGCTTTTATTGGCTTCATTATTATACAAATCCTCCATTTCTCTCTTCAACCCCATG
TTTTCGTTCTCTTCCGTTTAGAGTGTTTTCAGCTCCTCTATGGCTCACTCGGGTATTTAAAAGCTTTGTTTTACTTATAC
TTTAATGCCTATCTTTCTCCATTGTATATTAATTAGGTTTCTTGGTTTTTGTTGTTTATTTTACATAACTTTATTGTTTC
TTTTAGTTTCGAGTTACAAAATATTTGGTACATATTTAGGTGAAACGGAGAGGTTTTTGATCATCAAAGCAAAGAGTCAA
AGACAGAATTATAAATTTTGTTGTTCTTGATACTTATAAGCTTTCATTTTTCTTAATGTTTTCGGTTCAAATGAGCTCTG
ATAGAGGAGTTATGGATTGATCTGACAATGTTTCACATCAGAAAGCAATCAAAGCTGTTAGTTTTTAAGACATAATTAGA
CCCACAAATCGGTCTTTTCTTTTCTTTGCTTTCTTATGTTTAGTTAACATAGTTTGATCACACAAGTTATGTGTTTCTTG
TATAGTAAGTTAACTTTCTCCATCGATTTGCTGCAATTTAGACTATAGATTCTGCAGCAGAAAAGAAAAGCTGTTTAAAC
TGAGATTGACTGATTTAATAAACTGCAGGGAACGGTGAAAGTTTCCATGATCCTCTTCGAGGATTCATTCAAAGAAATTG
CTTTAGATGGAACAATCAGAAATTGATCTTACAATGTTTC
>AT5G63710.2 | chr5:25497116-25500115 FORWARD LENGTH=3000
CAGTAACATTTTTTATAGCTTCATCATTCAGAGGAAATGACTTCTTTTGGCATAAATCACTGCCTCCAAACGAAATCCCC
TAATCGTCAATTTGAATAAACAAAAGTAACTTGATTGAAAAAGAAGTACTTTCCTAGTGAAGAACACAAAGTTTCCTGTT
TCCACTTAGACAAACAAATCTATAAAAAAGAACCAATAAGACAACATACATGTTCACTCGGTACAATCCTACATTGAAAT
TGACAAATCCTCGTTATAATATAAGCAAAACCCAACAAAGACTAAAACACCCTTCATCATTAGAAATCAAGAACATGCAA
AGAACAAGCAAACAAAAAAAACTAATCCTCTACCGAAGCAGCAGCAGCATTATGCTTAACTAAGTGAGAGAGACTCACTT
GAAGTCACAGAGCATTAGGTTTCCACCATCTTTACAGATAAAGCACCAATCCTCACACTCCTTCTCATCCTCCTCCTCAT
CATCCAAAATCTCCACTACATTCATATCTCTCGCCATCGCTCTCTCTCTCTCGATCCGATGTTACTTGGCGGTGACCTAG
TTAGTGGCGACAGAGCAAGAAGAAGAAAAACTTATCTCTCTAATTCTGATATTAAGGCTGAAAATTAGCCAAATAAATAG
CTGTTTGAGTGACCTGTGTCAGTATTACTAGATTCTTAAGGATTCGCTTTGACCAATCACCCAAACGCCAACCTCTACTT
TCCTAAAGTCTCTATTATACCCCTATCGTATCCAGGACACGTGTCCATTAAACACAGTTTCATAGGGGTTATTTCGTAAA
TTGAATAAGTCTTGCGTTCAGATGGACCTTTTTTTTTTACTTAGCGATTGCGTTTTGTGACCGGGAAGTACAATGCTCGC
AAGTACAAAAGATATCGAACCAAGTTTTGTCTTTACCTAAATTTTGGATTATAAGTGATATTTGTTGTTAAAATTAATTT
ACTAATTATAACATTTTTATGAACAAATCATTTACAAGTTATAAGATTTTAATAAGTAAGAAAAGTAATCTGGCATTTGG
TTTCACAATGTTCAAATTTATCTTTCTTTCTTTTTTTTTTGCTCTGAAGGCTTTTTTCTCACTTACCTAAGTTCATTTTT
TCCTGATAAAAATAGAAAATAAATTTGAGTTTGTTTTATTTGTGAATGTTGATGAAATTTAACTTTTGAAATATACGTTC
TAGATTGAGATATGATCATCAGATCTTTTTGCAGATCGAACAAAAGTCTCAATAAGGTGAAGAATCGTATGACAACATAT
AAAGGGAGGAGCATAAGAACATGTCCAACTAATCAAGCATATTAGTATTGATATCATTATTCCGTATATATTCTTAGTCT
CTTCTTCCTCACATTATGTTCTCTTTCTCTTTTCTTCACCTAATTTTCCTATTAAAAATATCTATCTTTTTTTCTCTTCT
GCCTACATTTCTACATGATGTTTCAACATAGCTCTTAAGGGAAATAACCTAAAGTTTTCTAAACATTGATGTTTTACTAC
GTCTTTTTTGAAAGGCGGTAACTAAATTTGTTTTTTTTTTTGTTTTTTAAAAGGATATCAAAAGATCAATTACTTACCTT
ATAAATGTTAAAAATGTAAACTTCTCAATGTTTGAATTTATTTACTCAAAAACAGATAGTTAAATATATATATATATATA
TATAGTTATAGGTTATGTTAAAACTATTTTAGTTTGTATCATATCCTTTGATTTGAAGGTCAGAGAAGAAAGGAATATAT
ACAAAAACGCCCTTTTGCATTGTCATCGTCCAGAATAGTGGAGTAATATAACACGAACAAGTGGAAGTGTGGAACCTTCT
TACACATGCTTCTGTCTCTTCCTAAAGCATAAGCCATTTTCCCAAACATTATTAAGTTCTTAATTAAGTCATTGGTTTGT
TTTCTATTACTAATTCGTTTAAATCATTCTTTATTACTTTATGTTTATTTTGGGCCATCTATATCCTTTTTTGTTAAAAT
TGATATCCTTTTTAGCCCCAATCACATCCCAAGTTACACACTTGCAAAAGAGATCTCACCCAAAATAAAGAAGCAAAAGA
AGATGGAAAAATACACCTCCATTAAGAAATCAAAGATGTTTCAACTTAGTGGGATTCTCTTTCTCTCAAAGCAGCATTTC
TTCATCTTCTTTTTACATCATAGAGATAAAAATATGAAAAATACCTTTTGTGGGTCCTTTATAAGCACTAACTTCTCTTT
CTTTAGATGATTTTACATTATTGTTGCTTTTATTGGCTTCATTATTATACAAATCCTCCATTTCTCTCTTCAACCCCATG
TTTTCGTTCTCTTCCGTTTAGAGTGTTTTCAGCTCCTCTATGGCTCACTCGGGTATTTAAAAGCTTTGTTTTACTTATAC
TTTAATGCCTATCTTTCTCCATTGTATATTAATTAGGTTTCTTGGTTTTTGTTGTTTATTTTACATAACTTTATTGTTTC
TTTTAGTTTCGAGTTACAAAATATTTGGTACATATTTAGGTGAAACGGAGAGGTTTTTGATCATCAAAGCAAAGAGTCAA
AGACAGAATTATAAATTTTGTTGTTCTTGATACTTATAAGCTTTCATTTTTCTTAATGTTTTCGGTTCAAATGAGCTCTG
ATAGAGGAGTTATGGATTGATCTGACAATGTTTCACATCAGAAAGCAATCAAAGCTGTTAGTTTTTAAGACATAATTAGA
CCCACAAATCGGTCTTTTCTTTTCTTTGCTTTCTTATGTTTAGTTAACATAGTTTGATCACACAAGTTATGTGTTTCTTG
TATAGTAAGTTAACTTTCTCCATCGATTTGCTGCAATTTAGACTATAGATTCTGCAGCAGAAAAGAAAAGCTGTTTAAAC
TGAGATTGACTGATTTAATAAACTGCAGGGAACGGTGAAAGTTTCCATGATCCTCTTCGAGGATTCATTCAAAGAAATTG
CTTTAGATGGAACAATCAGAAATTGATCTTACAATGTTTC
>AT5G63720.1 | chr5:25503349-25506348 FORWARD LENGTH=3000
AGCGGTCAGTGAAAAAGAGAACTCCTTTCTAACTTCCTCGTAAACCGGGCTGTTTTTCTCGGTTCTTGGTGCTTGGTTTC
CGCTGACACCGACATGTCCGGTTCCCAGGTAACTTTCTTCTCCACCGTCCGATTCAACTATGAATGAACGTCCAGATCTT
CGTTTTCCTTTTCTATCTCTTTGGTTTGTTATGACGTGTTCTTCGGTATTTCTCCTGAGCCTCTCAGACGTACCCTAAAT
AACAAACAACGGGTCCCCAAAAAAAAAATTTTATATGCAAAATTTTATTAAATACGCAATCAATAGGGAGACAATGTTAC
AAGCTATATGTATGCATATTTACTCCCTACAAAAAAAAATATGTATGCATATTTTACATGTTGAAAAAAAAAGAGTTATC
ATGTGAAAAAGTGGGATGATATTCAAAATATAGTAGATATATCAACCATGATTCATATTAGTATAGATAGATTTTGTTAC
TAGTATAAAACCTATAACATTGAAAAAAAACATTTCTAACCAGTATTAGTATTAGTATATACATGACTTGGTAAAAAAAA
GAAATGTAAATCATACTACTTTAATTTATAACTAAAAAAAAGACAAAATTTAGTAAGTCGTTGAGGTGGAGCCAAAAGCA
ATAATAAGGTAATAATAAATCGAGAGGAAGGTACTTGTCTTGCATTCAATACCATTAGACATATTATATGCACATTTACC
ATTATGTATAATATTTTATTTATTTTAAATTGTGAATTAGACACTTATATTCAGAAAGGAAAAATGATCCTATAACTACA
GCATGTAACTTTTGCAGTAGAAATCAATAATATTCGGTCTAGAAACTACAACAAAATTGTTCAAACTATGAATTTTCATT
ACTTCGTATATGGTACTAAAGACAAACACTCAATCCTTGATGTATATATTACAACATGTGTCTTTTGGAGACTTTTTCCT
TCTGATAAAAGCTTTTGGAGACTTGACAGAGATTTTAAATAAGAGGAAGATTGCTGTTGGCCTCGGAAATGACTGAAATT
AAATATACACAAGAAACAATTAAAGACAATTGTAGATATTTTCTTAAAAAGGAGATTGAATCTAGTCATGGAAATGGTTT
GAACTTTGAATGTACTAACTCGAAGTATGTCGGATTTTACCACTCTCGAGTCTCGACTACACTGTAAAGTTCTATTTTAG
GTAACCCTACACACACCATATAAAGACAATAACCAAAATTAACCAAAACCTATTAAACCAAAGTTACTAAATCGATGTAA
AAAAATGCAGAAGAAAAATCTAGGGCTTAGATCTTTTGTCCTCTCTATAAATAGAAGAGACTACTTGGGTCTCTTTGCCC
TGTCACATGCTTCCTTCTTCTTCTTCTTTTTTACTTACATAAAGTTGCTTACATTCTTGTCCTCTTCATCTTATTCTTCT
TATAGTGAAGCGATTTAGGGTTTAGAGGAATGTTGTTTGGCTCGAGGTCATGGAGAGTAATTCGTTAACCCAACTCAAAA
CTCTAAATGATTCTCGGACCAGGCTTCATTCCCCTCAACCTATTTTATCGCATTTTTCAGAAAATCTTTTCACATTTTAT
ATCACTTCTCAGTTCTCACCCCATTCAAAACCTATATATGTTTCAGAAGCTTTTTGGCCCATCTAGAGTATAACCATGTT
ACAGTGTTTTTTTTTTTTTTTGCTAAAACCATGTTACAGTGTTAATTCTTATATATAACCATTGACAAACTCTTTGAATA
GCTAGAATTATGTTCCCTAGAATATAAACTATTTATTTCTTCTATCTTTCACTGTTTCCCCTTTTGATTTACTTTGAAAC
GTTTCTAATCTTTATTTGCACGCAGTAGCTGTTCTTTTTACTAAAAAAAAAAACACGAACAAAAGAAATCTGGATTGGAT
CTATGCATGCAAATCTTGTTTTTTATACACTTTCAGAGGCATTTTATTTACTGATTCTTTAGCGCTAATATTATTAACTT
TGGAAACACAATCTGTTAAGGCATCTTGGAGGATATATAAATAAGATCGAGGGAGTAAATCTTGTAATTTGTGAATTGTT
CCATTTTTCACATCTTTGAGTTCAGTGTATGATTTTTTGCAACCTTTAAATCAGTATATAAACCATAACCATTGACATAT
GATCATTTCATTTGTCTTCCATTTTAACTGAGGTGAAAAAGGAAGAGAAAAATAAGGGTTAAACCAAAGAACAAAAGAAA
TCTTTGCACGTGAATATGATGATATGGAATGGATGGCTTCTCCTCAATATTAAAAGTCTCGTCAAGTTGAAATGCTATTT
ACACATCTACACGTAATTGAAAAGGACCTTTTATTGAGGTTTTACATATTGTAAATTCACAGATTGTGATTGATTGTTAT
TTTCATGAAAGAAGCGAGATTGGACGTGATTTGCGAGTGTATATATATGAACTACGCTACCAAGTATACAGTGTTGACTA
TTGCTTTATTTGGGTGTGTTAAATAGTTTAGGTAGACTTGAGGAGTAACTTAGAATTTCAAAAAGTTGGTAAGCTTTTTT
ATACGAGCAAAGTCAGTTTAATTTGTATTTTTATAAAAAAAAGTCTATCATCAAGTTCTTTTGTCCATGAAGACTCGTAA
GTAAACGATGAATCAGTCAGGAAAAAAAAAAAAAAAATCTTATCTGAAAATGGAATATCGGAATTTACAAAAACAACCTC
AGATTTTATTTTTATTTTGTCAACAAACCTCGAATTATTTAAATGGAACATAATCAACCAATGTGATTTACAACTATTTC
GTAAACGGTGTCGTTTTGGTGTTTGACGAAGACGAACCAACGTTGCTTTTCAGACACGAAAGCAATTCGGTTAATTTGTT
TCCACTCCATTACTCGCATCTCTCTGCTTCTTCTTCATATTCTTCTTTACTCTGTCTGAAAATCTCCTTCTCCTTCTTCT
TCTTTCTTCTTCTTCTTCGTTCTTTTCTGAATTATTTTCA
>AT5G63730.1 | chr5:25509707-25512706 REVERSE LENGTH=3000
CTCTTATTTCGCTTCTACGTAAGATATGTCAAAACCAGCGTAGATTACAAAAAAAATATTTTACTAAATATGTTTGGCTA
GTTGCATGATTTCAGTTAACTCAGCGACATTTAGTTATTTAGATGAACCTTGGCAAAATTATAAAGCACTAAAATGAGTA
TTTTAAATTTTCATATTTTTGTTTTATCATACACTAACATACACTTTTAGTTTCGCAAAGACAAATCTTAAGAACTAGTT
TCTCCCGTGCATAGCTCAGAACATCAACTAATTTATCTTTAAGAAATCAAAAGACGATCATATTTCAAGTTAAACCAACA
AAAAGTCATTACATGTAAATGTTACATTTTTATATGAGATCTCGAAGAGGGAGTACATGTAAATGTTACATATATATTGA
TATAATCTCCTTACATCAAATTGAAAGTTTTTAAAAAACATTATTCTACTCTTTAACTAATGCTATTTTGAATTAATCTA
CTAATCTCTCTATTTCGCGCGCACACATCTCGGGTTATCATTTAATTACTTTTATAAGTTATTGATCCAATACCATCATA
TTTTGAATGATTTTAGTATAAAATTCAGTAAGACTAGATTTGAGAAGATTATTAAATCATAAGTTCCATAATAAGGGATT
TGACATTAAAAAAAAAAACTCTTTTTGAAATCTTAGTGAAATATGTCCTCTATGTTTTCTTGAAGATAAACAAAAGATTT
AGGAAACATTAAAGGTTTTAGCCTTTTAGGCTTTGATTACAATTCTTTTGTCCTCTTATTTTCTTTACACTCTTTTAAGA
TTAGTTTTCTTCATGTTCTTGAATTTGTTTTGGACAAATATTGTCTTTTACCTAACTTAATTTGTGCCATCTGTTGGGAA
ACATAATGGTGAATTAAATAAACTTCTATATAGGTTGTCCCCCAAAAGAAAAGAAAAATCAACCTAGATTGGATATTGTA
TAGTTAATACAAATCACCATTTTGTAGCAAGATTAAGATCAAATGGGACAATTTTATTAATTAGAAAACTGGATTATCAA
ACTATAAATATAGCACAAACAGAACAAGTTTGTATCTCGATATATCCCAATAGAGAAGGGAAAATCTCCCTTCACCTTCG
ACTCAATTTTGTTGTTTGAGGCGTAAGCTACTAGTAAAAGCCTTAACTCTATTCTTTACAAGTTTATATTTCTCTCTTTT
GGTAGTTTATCGATTAATCAATCTGATATTTTGTTAATTTGAAGAAAACAATGGAGAACGATCAACAAGGATCGTACTTG
AGAGATGAGGATAAGGAAGAGATGGAGAAAAGGATCAGAACCGTTGTCATTGATTCGAATCTAGTTTTATCTAATTCAAC
TTGTGGTATTTGCCGTACGGCTGAAGATGAATATATTAAGGTTTATGATGATCATAACAATGATGGTGAGGGTGATGGTG
ATGGTGATGGTGATGGTGATGAGGATGAGGATGAGGATGCGGATGCGGATGAGGACGAGGACGAGGACGAGGACGAGGAT
GATGATGATGATGATGATGATGATGATGATGATGATGCTGATGATGCTGATGATGATGAAGATGATGATGACGAGGATGA
CGATGAAGATGAGGATGATGATGATGATGATGATGATGAAAATGATGAAGAGTGCGATGATGAATATGATAGTCATCGTT
TAATCTCCACACCCTATTGTACTCACAAGTTCTGCAAAACTTGTTGGAGGGAGTACCTAGAGACAAATTTCTACTCTCTG
GAGGAAAACTTAACCGTAATCTCATGTCCTGATCAAGATTGTGGAGCTTCGGTTAGACTAAAAACGATTGAGAAACTAGG
AGTACATGATCAAGACATGTACTTGAGTTATGTTATGAGAGTTTACATTGAGAATGAGAGCAAACAGCTCCCTGCACCGG
ATGACAACTAGGCCATTATATTTGACCAAATTTGAATTTACTCAAAAGGAAAATTTGGTTCTTCTTTTATGAAATGCATT
TATTCCATTTTTTTATTTTATTTTTAAATTATCGAGGATGTCGAGCTGATCAGTGTAATAGTCTTTCAAAACTTATATAT
ATGAAACATCATGTTCTTGCCATTAAAAACATTATTTACAGTCAAATGATTGAATCTTTTTATGATTAAGACTCGAAAAT
CTTTTCTCTTATTACCATGATAAGTTTTTAACCATACATTATAGTTTTGTTTTTACTTTGTCATAGATTTAAATTCTATA
TATAACAAAAACAAAATTCGCGCCACAAATCTATTTCGTCCCATATATCTATTTCGTGCCAAAAAATTTCAAATAAAAAT
TGTGATTCTTTTCTACTTTGTATAAATTTAATGTTACTAAATAATTTTTAAATATATATAAAAATTTCACATTTTGTGAC
TATACCTATTTTGCGCCATTTATATTTATGCCAATTATTGAATTTAGTCCAAATAGTAGAAGGAAGACTCTAGTCTCTAG
ATATGGTCTTCTAAAACTATGATAAGTTTTCAACCACTTAAGTACCATAATTGATTATTGACATATCGTATAAATTTAAT
TAATATTACTAAATAGTAAATAATTAAGTATATAAAAATTTAAATTTTGCTCCAATATATATTTAGTGATGAATAACAAT
ATAATAAATGATTTTGGTCATATTTTATTTAATTATGTAACAACGTAAAATTTCTTAATTAAAAAGATATCATTATCAAA
CTTTATGCTGTCAAAAATCTTTTTTATCAAACATTATGTAATAGCGAAAACATAATAATTTTGTAGCTTGACGATATCCC
CAATTCCCCCGTTGGAGAGTGAAAAATGGCAAACCCTAGACGATAATTAGCTATCTCCACCTTCGATTCAATCTTGTTGT
TTCTGGCGCAAGCTACTAGTAAGCCTTAACCCTATTTCTTTACAAGTTTATCTTCTCTAGCTCTTTACTAATTTATCGAT
TTGTCTTTCTGATTTTTGTTTTGTCATTTTCAAGAAAACA
>AT5G63740.1 | chr5:25511457-25514456 REVERSE LENGTH=3000
AAGACTTGTGATGATGGTGATTACTTAATCTCCACGCCCTTTTGCTCTCACATGTTCTGCAAATCTTGTTGGAGAAAGTA
TCTTGAAAAGAATTTCTACTTGGTGGAGAAAACCCAAACTCGAATCTCTTGTCCTCATGGAGCTTGTCAAGCCGCGGTTG
GACCGGACACGATTCAGAAGCTAACCGTATGTGATCAAGAGATGTACGTGGAGTATATTCTGAGATCTTACATTGAGGGA
AACAAGGTATTGGAGATCAAATACTGTCCTGCACAGGATTGCAATTACGTCATTGAGTTTCATCAGAAGAATCATGATGG
TGCTGATCAGGAAGACTATGGCTTCAACGTGGTGTGTCTCTGTGGTCATATCTTCTGCTGGAGATGCATGCTTGAGTCAC
ACAAACCAGTGACCTGCAACAACGCGTCTGATTGGTTGTTTCGAGACCTAAATAGCTTATCGAAGGAATCAGGTGAAAAG
CCATTGAGCCTCTCCTCGTTCGAAACCAGAGAAAAGACTTACCCTCTCTCCTCGATCAAAGCCACCAAGAAAGTTTGCCC
TCATTGTCTTCGTCCTGCGGATCTTGGTACTAAACAATACCTCCGGTTCTTGACTTGTGCCTGCAAGTAAGAAACCCTAT
TTTGCAAATTAGATTTCTCTATTTGAAGCATTATTGATCATACTAATTTGTGTGTTTCTTGATCTAGCGGTCGTTTCTGC
TGGAAGTGTATGCAGCCAGAGGAAGCCCACAAAACGGAATCAGGATTCTATAAATTCTGTAATGTATCGATGACATTCGA
GGGAAGAGCACCCAAGACACTCGAGGGAAGAGCAGAACCGGAGAATTCGTGCGTGGGACTCTGGAAGGCGAGTGAGGTTT
CACTGAAGCAAGCTAAATCTGATCTACAAGCTTTTGAGGAGTCCAACATCAAGAATCCAAGTGACTTGACCGAGAAAGAC
TTTACCATTATAAGAAAAGGATTGATGCTGATTGTCCAATGCAGGCAAGTCCTTAAATGGAGCTGTGTATATGATTACTT
ACATGCAGAGTATGAGATGTCGAAGAGGGAGTACCTGCGATTCCTGCAAGCAGACGCGACCTCACTGGTGGAGAGTTTCT
CAAAGACGCTAAATGAGGAGATAGGAAGAGCCTCGTCAGCTACTTATGAAAATTTTTGTTGCGTCAAGCATAAGGTAACC
ATTGAGACAAGCAACATTGGGAACTACTTTTATCATTTCATCAAGACTTTACAAGAAGGTTTGGATGACGTGAAGGTGAA
GTCCTACGACGACTATGGTGGTCTTTTTTGGCTCTGTGATCGCTGCACATATGGAAACACTTGGTTCCATAAAGAGTGTT
TGATGTGCAGTGATGATATTGCAGCTCGTGTGGATCTAAGTGATATGTCTCTTAATTAACTAAGGGAGCTCTAATGGATT
AAGAATTTTAATTGTTTTGGTGGGGTTTTTAAATAAATTCAGAGATATTCTAATAATTCAAAGGTACTGCGATTTGGAAT
TCGTCTCAAATAATATCTTTTTTACTTCATCTAGTTTGGCATTATCCCTTGCATACATAACTCGTTGAAACTTTCTCATA
GAATATAGACAATCTTTGCACTTAGAAAATCATATATCATGAAGAGATGAGACATAGCACCTATATATATATATATATGT
ACATAAATGGATATTTTTTGTATTTCTTTTTCTAACATTGGCTAAATGGAAAAAGATGAGTTAACAAGTTCTCTTATTTC
GCTTCTACGTAAGATATGTCAAAACCAGCGTAGATTACAAAAAAAATATTTTACTAAATATGTTTGGCTAGTTGCATGAT
TTCAGTTAACTCAGCGACATTTAGTTATTTAGATGAACCTTGGCAAAATTATAAAGCACTAAAATGAGTATTTTAAATTT
TCATATTTTTGTTTTATCATACACTAACATACACTTTTAGTTTCGCAAAGACAAATCTTAAGAACTAGTTTCTCCCGTGC
ATAGCTCAGAACATCAACTAATTTATCTTTAAGAAATCAAAAGACGATCATATTTCAAGTTAAACCAACAAAAAGTCATT
ACATGTAAATGTTACATTTTTATATGAGATCTCGAAGAGGGAGTACATGTAAATGTTACATATATATTGATATAATCTCC
TTACATCAAATTGAAAGTTTTTAAAAAACATTATTCTACTCTTTAACTAATGCTATTTTGAATTAATCTACTAATCTCTC
TATTTCGCGCGCACACATCTCGGGTTATCATTTAATTACTTTTATAAGTTATTGATCCAATACCATCATATTTTGAATGA
TTTTAGTATAAAATTCAGTAAGACTAGATTTGAGAAGATTATTAAATCATAAGTTCCATAATAAGGGATTTGACATTAAA
AAAAAAAACTCTTTTTGAAATCTTAGTGAAATATGTCCTCTATGTTTTCTTGAAGATAAACAAAAGATTTAGGAAACATT
AAAGGTTTTAGCCTTTTAGGCTTTGATTACAATTCTTTTGTCCTCTTATTTTCTTTACACTCTTTTAAGATTAGTTTTCT
TCATGTTCTTGAATTTGTTTTGGACAAATATTGTCTTTTACCTAACTTAATTTGTGCCATCTGTTGGGAAACATAATGGT
GAATTAAATAAACTTCTATATAGGTTGTCCCCCAAAAGAAAAGAAAAATCAACCTAGATTGGATATTGTATAGTTAATAC
AAATCACCATTTTGTAGCAAGATTAAGATCAAATGGGACAATTTTATTAATTAGAAAACTGGATTATCAAACTATAAATA
TAGCACAAACAGAACAAGTTTGTATCTCGATATATCCCAATAGAGAAGGGAAAATCTCCCTTCACCTTCGACTCAATTTT
GTTGTTTGAGGCGTAAGCTACTAGTAAAAGCCTTAACTCTATTCTTTACAAGTTTATATTTCTCTCTTTTGGTAGTTTAT
CGATTAATCAATCTGATATTTTGTTAATTTGAAGAAAACA
>AT5G63750.1 | chr5:25514730-25517729 REVERSE LENGTH=3000
TGGGTGAAGACATGGAGAAACTAATGACTGAATCAGGTTTGAAACCAGTTGTTATTGATTCGAATCAAGATTTATCTCGT
GTATATTGTGGGATCTGCTCTAATATTGGTGATGACGATTATGATGGTGATGCTGTTGTTGTTGATGGTGATTTGATCTC
CACGCCTTTTTGTTCTCACAAGTTCTGCAAAGCTTGTTGGAGCAAGTATCTTAAGAAAAATTTCTTCTCTGTGGAGAAAA
ACCACACTGCAATCTCTTGTCCTGATCGAGATTGTCGAGCTGCTGTTGGACCGGAGACGGTTGAGAAGCTAACCGTACGT
GATCAAGCGATGTACGAGTTGTATATTCTGAAATCTTACCGTGAGAAATACCTGGGATGGAAGCTCAAACTGTGTCCTGC
ACGGGGTTGCAATTACGTGATTGAGTTTCATCTGGCAAGTGAAGATGAAGAGCATAGCTTAAACATTGTGTGTCTCTGTG
GTCATATCTTCTGTTGGAGATGCATGCTTGAGTCACACAGACCAGTGACCTGCAACAACGCTTCTGATTGGTTGTCTAGA
GACTTGGAGAAATTGATAGAAGAAGTAGACAAGCCATCGACCGTCTCCTGGATTGATGCCAATACCAAGCCTTGCCCTCA
TTGCTTTATTCCTGTGGAGATTGATGGTGAACGACCATGGGCCCAGTTCTTGACTTGTGTCTGCAGGTTTCACTCTTATG
AAAATAACACTGTTTTTTGCTATTCGCAGATTATTAGATTTCTCTATCTTAATTATTTGATCATACTAATTTGTGTGTTT
TCTTGATTCAGCGGTCGTTTCTGTTGGAAGTGTTTTCGGTCACCGGAAACTCACGGAACCTCAGGATCCTGTTTGGCACC
GGCGCGTTCGAGCAATGTTGGTTTCAATCATTGGAACAGAGCAAAACCGGGGATTTCGTGTTTGGATCTCTGGAATGCGA
GTCAAGTGAATCTGGTGAACGCTAAATACGAGCTAGAAGCTTTCGAGGAATCCATAATCAAGAAACCTAGTGACTTGAAG
GAGCAAGACGTTAAGGTACTAAGGGAAGGACTGATGCTCATTGTTCAGTGCAGACAGTTCCTCAAATGGAGCTGTGCGTA
CGACTATATCCACACAGAGTATGATATGGCGAAGAGAGAGTACCTGCGATTCCTCCAACAAAACGCGTCTGGCATTGTCC
ATAGTTTCTCACAGAGTATAAAGGAGGAAACAGAAGCCAAAGAGCTTACTTGCGGTAAGCTATTGAGCGAGACAACCAAC
ATTGGGAACTTCTTTTATCATTTCATCAAGACTTTACGAGAAGGTTTGCCCGAGGTACAGGCGGAGTCGTACGACAACTA
TGGTGGTCCTTACTGGTTGTGCGATCGCTGCACATATGGAAACTCTTGGTTCCAGAGGGCCTGTAAGATGTGCTGTGATC
CTACTGCGTCTAAGATGGACGAGCTAAGTGATTGATCGCTTAACTAGGTTTCTTAAAGATAAAACAAAAGGTTCTAGGAG
ACAGAGTAACCTTGCAACTCTTTAAGTTCTGTTTTTTTTTTTGCTTTCTTTCTTTCTTTCTTTCTGCAGTTTTATATTGG
ACTACCAACTTTCAATGTCGAATTGACTTTTTCTTTCTTTCCTGATAGTTCACAGTTACAATGCTTTGTGACAAGCAACG
TTTGGCTCTGATGTTCTCAGACTCCATAAGAAAATATGTGGTCCTGTTGTTGTCTTTTTTCATCCCTCGCTCTACTACTG
TAGTTTTGCTCTCAGGAACTAAAAGCCCTGAAGATGGACTAAAACAGAAGATGAAGAGCACTGCTTTTACATCTGAAGAT
CCCAAATTTCTTGTCAACTGATAAAGAACTTTGTTCTTTAGACTTATAAATTGTGTTTTCAAATGTTCATTAGTCATCAG
AATAATTTCTATCTTTTTATTTACTTGCTCTTGGTAAAATAAATTATCATAGTCGAAATTAGAGCCCCTTGGCCTTTTTT
AATACACTCTTGATCAATCAAAACCATGTAGTTAGTAGAAAACGTCTGGTTTAACAGGGATTTCATTTACCTCTTCATAT
CATGGATTAGGTTCCTCAATCAATTCCACAGACTCAGCCCACAACAAAAATCAATTGTTTATTTAAGGCTCAAGACTTAG
CTTTCTAAAACCTCAAACACACAACAAAATTAGTAACTGATTCGAGGAGTGTAAAACTGAGACAGAAAGTGATGCTGAGA
CAGATCAAGTTGTTGATGAAAAATTCCACCAAAAGATCAAGTTGTTCTGATAGTTCAGAAAGAACACAGAGATGAAGAGT
TTATTGAAATAATCAGTGGATTCTCTGAAGAGAAACTGAAGGAGACATATGTAGGAAATTGTAGGGGATGTCTTAAGTTC
ATATACTTCAAGAAAGTGTAAGTGTTATGCATTAAGCATAAGTTTATGATTCTTATGTTCTCAGTCCTCTGACTCCACAA
GAAAATATGTGGTTCTGTTGTCGTCCCTTTTTCCATCTCTCACTCGACTAGTTTTGTTCTCAAAAACTGAAACCTCAGAA
GATTACTATATAAACCGAATTGGGCCCAAAAAGACAAAACAAGAAGTGCTAATGGGCCATATTTATTGATTAGACGATTG
TTTAGCTTAGATGAAGGTCCAATGGTCCAATTAAAAACTTATCAGGCAATTTAGCAAAAACAGATAGTTTTTTACTTGTT
TTTTTTTTGTTGGTCAATAGTTTTGTTTACTTATAAAACTCGATATTTCCCATAAGCGAGTGAGAAAAGGTAAAACCCTA
AAAAGTTGAAACAGAAATCATCTAGAGACGATTAAGAGAAAACTAAGAACGATAACTCTCGCCTTCGATTCTTTTTGTTG
ATTGAGGCGCAAGCTACCTGTAAGCCTTAACCCTATTCCTTATAAGTGTATCCATCGATCGATCTCTTTGTTATGATTCA
TTGATTTGTTTTTCTGATTTTTGTCAATCTTAGGCACACA
>AT5G63760.1 | chr5:25517719-25520718 REVERSE LENGTH=3000
GTCCATCAACTACTGAAATACCTCTTCCCCACTGCAAAACTCTAGATAAATCATTTCCTGTGCCTAAAGGAAGAATAGCG
ACAGGTGGAGGGGATTCGAAATTGCGCTTCTCAATAGCATCAAGCACCCATGCAACTGTTCCATCTCCTCCACACACCAA
AACTCTAAAATACTTCACTTTGCTACATAGGTCTAAACCAGCGTCTGGCCCTTGACAAGAGCCAAGTTCAAAGACCTGTA
AATTCACCAAAGCAATTATCAATCAGTGATATAAATTCAATATGTTTAAAAGCAGACAAACTTCTAAACGTACCTGTACT
GGATTCAATAGCATATTAAGTCTCCTGTGAAGAAAAGGACCGAGTTGACCTCCGCTTTTGGCGTTAATAAAGACTAAAAG
CGGTCTTGCATCTGGGGGCAAATCAACCAAGGAAAACTTCTTCATAAAATTTAAAGCGGCACTTTTATTTCGTTTGTGCC
CGCCTATACCATTTTGCAACCCTTTGGCATTAGGCATGTCCGAGACTTGCTTTAAGCAATCTATGCTCCTATCTCTGCGT
AGTTTCTTCACTACAAGCCCATTAACTACGGTTTTTACTGGATCGCTGACTGAATCCTCCAGTAGCTTACCATTTAAAGA
TTGGCCATTCCCATTTTTTCCCCTGTGGCGCTTTCTTCTCACATGCCCTCGTATAGATGCTAACTCGTTTTTAATAGTAG
TCAGTACTCCATCGACACCATTTGCTTCATTGAGTTTTACATGTACTGGAGAGAGGATTACTCTTCTGAGAGAGCCAAGA
TCACAAGCATCACCAGATTCCTTGGACATAATCATGTGACACTTAACATGTATGAGGCGCTGGCACCAAAGACAGTGCCA
CATAGGAGAAGCTTCAATGAAAGGAATACCACAAGGTTCATCACAGTAGAAGCAAAAGGCAGTCATGTCAGCATTATCAT
CCATGTTAACCCATCGCTCAGACCAGTGATGTCGGACATGGTCAGACCCAGCCTGTGCAACACATTTGCAGTCTTTTGCT
GCAGAGCTTGAGCAATAAAAGTGAGCTGCTACACCGCATACAGCACATCGGTGGACGGGAATACTCAGAGATGCTTTATT
AGAAACATTTTGACCTGGAACAAGGGAGTAGAGACAAACACAGCAAGTGGATGGCTGTTGCCCATAACCATAATCATCAG
TCCATTGATGATGAGAAAGTGGAACTCTCAGTCTTTTCCATACCTTCTTCTTCTCTCTAGCAGCAGCTTTAACCCAATTT
AAAGAAGTTTTTTTCTGCCATTTAAGAAATGTGTAGATAACAGCCAGAAGGCCAACAGATCCAGTTACAAGCCATCCAAA
TATAAACGGACTGTCAGCACCAGAACTGATCAACCACTGAATAAGAGAGAACCCCACTTCCATCATTGTAAATCTAATAT
GTCATTCCTATATAACTTCTTGCACTAGCATAAACTTATGAGCTTTAGGCCACAAAAGACCTGCCAGATAAGTCTCCGTA
AGAAGAGATAACCTCAATAATCACAGATTCAATAATGGCTCAACAATTCCGCTTCAACAAAGCTAGTGACCTAGTTTTTT
CCCTTTCTATCGTGCCAGAGATAGCACAATCTCATAATTCCTAAACCAAATCCTGAACAATTAGGAGATTACTGTATTTC
TAAAGCTAGACATCAAACTCTGTTCAATTCCACATTGGACAGTCTAAGCCACAAATCGTCTAAGACCACCAAAACTAAAC
GAGATCAAGCAATTCGGCGAAACAACAACACACAAATCAAGCCTAATGCACAAAAATATGACACAGAAGAGGTCATCATA
GGAATCGATATCGAAAGAAAAAAAAAGTATGACAAAAATTCCAGATCTGACGCGAATTCTAACCAAGAGTAAATATAAAA
AACCGTACCAGGTGAGAATCGGAATCGAATTCACGAAGGAGATCAGCAAGGCGTGGCTAAAAAGAACCCTAGATTCTCCG
AGAACCAGTTAAATTATTTCTCCAATTTTTCTTTTTTCTCCTCGAAGCCAGCGAGCGAGAGAGGAGAGAGAGAGAAATGG
AAAGAGAAGGAGAGGAAACGCTTTTTATAACGAAAGGTGAAAAGCAAAAGGCGGGCTTTGGCCTTTGGGGCCAAAACGCA
ACAAACGCGCCTTTCCTCGCTCTGTTCTGCTCACACAGACTCTCTTCTCTTCTCACGACGTGCGGGCCACGGGTTCGTCG
GCGTTGCCTCTTCTTACTGATTTTACTATTATACCCTTCACTCAACTCTTGTGACGTCACTTGCATGATAAAGAACCAAT
CGCATTGCTTATTAGTTTGTGAGTTGGTAACCACATGCACTAGATTTAGTGTTCACCAAGTCAAAACATAAACAAAATTT
TTTTTTATTTTTTTTTGACCAAAGATAATAAAATTAGCTGAAAGTCAAATATATTACTTAAATATACTTTTGGGTCTATG
TTTGTTTCCTATTTTTGATTGATTTAGCCATTTAGGGGGCTTATTGAATCATGGAGGTGGATATTTTCTTTATTGACTTT
AGATTTGGTTTGCCTTTTGCTTTCAGTAACATTTCTTAACAAGTTTAATCACATTTAGTACAGATCTTTTTTTTTAGATT
TATTTTTGTTTGTCAACTTTTGTTATTAAATTGATAAATAATAAAGAATCATAATGTTGAGTTAATAAAAAAAAACTATT
TATAGGCTTTTTAAAAAAAAAATCAATGTAAACCATAATTGGCTGTTGTAATCTTATATAAATCACAAATATTTAGAATG
ATTAGGGTCCAATTAATAATGATTAAAAAAACAATTTGTAGAGAAGCAATCGATATCTCCAAAGCAAAAAAAAAAGGAAA
ACCCTAGAACAGTAGATACAAGAAAACTCTCGTCTGTTAAAGCTTTCCTCTGTTTACCTTCGGAGTCAATCTTGATTCCG
ATGGGACTCGAATCGGGTTTTGGAGCGTTTGGGTGAAGAC
>AT5G63760.2 | chr5:25517719-25520718 REVERSE LENGTH=3000
GTCCATCAACTACTGAAATACCTCTTCCCCACTGCAAAACTCTAGATAAATCATTTCCTGTGCCTAAAGGAAGAATAGCG
ACAGGTGGAGGGGATTCGAAATTGCGCTTCTCAATAGCATCAAGCACCCATGCAACTGTTCCATCTCCTCCACACACCAA
AACTCTAAAATACTTCACTTTGCTACATAGGTCTAAACCAGCGTCTGGCCCTTGACAAGAGCCAAGTTCAAAGACCTGTA
AATTCACCAAAGCAATTATCAATCAGTGATATAAATTCAATATGTTTAAAAGCAGACAAACTTCTAAACGTACCTGTACT
GGATTCAATAGCATATTAAGTCTCCTGTGAAGAAAAGGACCGAGTTGACCTCCGCTTTTGGCGTTAATAAAGACTAAAAG
CGGTCTTGCATCTGGGGGCAAATCAACCAAGGAAAACTTCTTCATAAAATTTAAAGCGGCACTTTTATTTCGTTTGTGCC
CGCCTATACCATTTTGCAACCCTTTGGCATTAGGCATGTCCGAGACTTGCTTTAAGCAATCTATGCTCCTATCTCTGCGT
AGTTTCTTCACTACAAGCCCATTAACTACGGTTTTTACTGGATCGCTGACTGAATCCTCCAGTAGCTTACCATTTAAAGA
TTGGCCATTCCCATTTTTTCCCCTGTGGCGCTTTCTTCTCACATGCCCTCGTATAGATGCTAACTCGTTTTTAATAGTAG
TCAGTACTCCATCGACACCATTTGCTTCATTGAGTTTTACATGTACTGGAGAGAGGATTACTCTTCTGAGAGAGCCAAGA
TCACAAGCATCACCAGATTCCTTGGACATAATCATGTGACACTTAACATGTATGAGGCGCTGGCACCAAAGACAGTGCCA
CATAGGAGAAGCTTCAATGAAAGGAATACCACAAGGTTCATCACAGTAGAAGCAAAAGGCAGTCATGTCAGCATTATCAT
CCATGTTAACCCATCGCTCAGACCAGTGATGTCGGACATGGTCAGACCCAGCCTGTGCAACACATTTGCAGTCTTTTGCT
GCAGAGCTTGAGCAATAAAAGTGAGCTGCTACACCGCATACAGCACATCGGTGGACGGGAATACTCAGAGATGCTTTATT
AGAAACATTTTGACCTGGAACAAGGGAGTAGAGACAAACACAGCAAGTGGATGGCTGTTGCCCATAACCATAATCATCAG
TCCATTGATGATGAGAAAGTGGAACTCTCAGTCTTTTCCATACCTTCTTCTTCTCTCTAGCAGCAGCTTTAACCCAATTT
AAAGAAGTTTTTTTCTGCCATTTAAGAAATGTGTAGATAACAGCCAGAAGGCCAACAGATCCAGTTACAAGCCATCCAAA
TATAAACGGACTGTCAGCACCAGAACTGATCAACCACTGAATAAGAGAGAACCCCACTTCCATCATTGTAAATCTAATAT
GTCATTCCTATATAACTTCTTGCACTAGCATAAACTTATGAGCTTTAGGCCACAAAAGACCTGCCAGATAAGTCTCCGTA
AGAAGAGATAACCTCAATAATCACAGATTCAATAATGGCTCAACAATTCCGCTTCAACAAAGCTAGTGACCTAGTTTTTT
CCCTTTCTATCGTGCCAGAGATAGCACAATCTCATAATTCCTAAACCAAATCCTGAACAATTAGGAGATTACTGTATTTC
TAAAGCTAGACATCAAACTCTGTTCAATTCCACATTGGACAGTCTAAGCCACAAATCGTCTAAGACCACCAAAACTAAAC
GAGATCAAGCAATTCGGCGAAACAACAACACACAAATCAAGCCTAATGCACAAAAATATGACACAGAAGAGGTCATCATA
GGAATCGATATCGAAAGAAAAAAAAAGTATGACAAAAATTCCAGATCTGACGCGAATTCTAACCAAGAGTAAATATAAAA
AACCGTACCAGGTGAGAATCGGAATCGAATTCACGAAGGAGATCAGCAAGGCGTGGCTAAAAAGAACCCTAGATTCTCCG
AGAACCAGTTAAATTATTTCTCCAATTTTTCTTTTTTCTCCTCGAAGCCAGCGAGCGAGAGAGGAGAGAGAGAGAAATGG
AAAGAGAAGGAGAGGAAACGCTTTTTATAACGAAAGGTGAAAAGCAAAAGGCGGGCTTTGGCCTTTGGGGCCAAAACGCA
ACAAACGCGCCTTTCCTCGCTCTGTTCTGCTCACACAGACTCTCTTCTCTTCTCACGACGTGCGGGCCACGGGTTCGTCG
GCGTTGCCTCTTCTTACTGATTTTACTATTATACCCTTCACTCAACTCTTGTGACGTCACTTGCATGATAAAGAACCAAT
CGCATTGCTTATTAGTTTGTGAGTTGGTAACCACATGCACTAGATTTAGTGTTCACCAAGTCAAAACATAAACAAAATTT
TTTTTTATTTTTTTTTGACCAAAGATAATAAAATTAGCTGAAAGTCAAATATATTACTTAAATATACTTTTGGGTCTATG
TTTGTTTCCTATTTTTGATTGATTTAGCCATTTAGGGGGCTTATTGAATCATGGAGGTGGATATTTTCTTTATTGACTTT
AGATTTGGTTTGCCTTTTGCTTTCAGTAACATTTCTTAACAAGTTTAATCACATTTAGTACAGATCTTTTTTTTTAGATT
TATTTTTGTTTGTCAACTTTTGTTATTAAATTGATAAATAATAAAGAATCATAATGTTGAGTTAATAAAAAAAAACTATT
TATAGGCTTTTTAAAAAAAAAATCAATGTAAACCATAATTGGCTGTTGTAATCTTATATAAATCACAAATATTTAGAATG
ATTAGGGTCCAATTAATAATGATTAAAAAAACAATTTGTAGAGAAGCAATCGATATCTCCAAAGCAAAAAAAAAAGGAAA
ACCCTAGAACAGTAGATACAAGAAAACTCTCGTCTGTTAAAGCTTTCCTCTGTTTACCTTCGGAGTCAATCTTGATTCCG
ATGGGACTCGAATCGGGTTTTGGAGCGTTTGGGTGAAGAC
>AT5G63760.4 | chr5:25517401-25520400 REVERSE LENGTH=3000
CTGGATTCAATAGCATATTAAGTCTCCTGTGAAGAAAAGGACCGAGTTGACCTCCGCTTTTGGCGTTAATAAAGACTAAA
AGCGGTCTTGCATCTGGGGGCAAATCAACCAAGGAAAACTTCTTCATAAAATTTAAAGCGGCACTTTTATTTCGTTTGTG
CCCGCCTATACCATTTTGCAACCCTTTGGCATTAGGCATGTCCGAGACTTGCTTTAAGCAATCTATGCTCCTATCTCTGC
GTAGTTTCTTCACTACAAGCCCATTAACTACGGTTTTTACTGGATCGCTGACTGAATCCTCCAGTAGCTTACCATTTAAA
GATTGGCCATTCCCATTTTTTCCCCTGTGGCGCTTTCTTCTCACATGCCCTCGTATAGATGCTAACTCGTTTTTAATAGT
AGTCAGTACTCCATCGACACCATTTGCTTCATTGAGTTTTACATGTACTGGAGAGAGGATTACTCTTCTGAGAGAGCCAA
GATCACAAGCATCACCAGATTCCTTGGACATAATCATGTGACACTTAACATGTATGAGGCGCTGGCACCAAAGACAGTGC
CACATAGGAGAAGCTTCAATGAAAGGAATACCACAAGGTTCATCACAGTAGAAGCAAAAGGCAGTCATGTCAGCATTATC
ATCCATGTTAACCCATCGCTCAGACCAGTGATGTCGGACATGGTCAGACCCAGCCTGTGCAACACATTTGCAGTCTTTTG
CTGCAGAGCTTGAGCAATAAAAGTGAGCTGCTACACCGCATACAGCACATCGGTGGACGGGAATACTCAGAGATGCTTTA
TTAGAAACATTTTGACCTGGAACAAGGGAGTAGAGACAAACACAGCAAGTGGATGGCTGTTGCCCATAACCATAATCATC
AGTCCATTGATGATGAGAAAGTGGAACTCTCAGTCTTTTCCATACCTTCTTCTTCTCTCTAGCAGCAGCTTTAACCCAAT
TTAAAGAAGTTTTTTTCTGCCATTTAAGAAATGTGTAGATAACAGCCAGAAGGCCAACAGATCCAGTTACAAGCCATCCA
AATATAAACGGACTGTCAGCACCAGAACTGATCAACCACTGAATAAGAGAGAACCCCACTTCCATCATTGTAAATCTAAT
ATGTCATTCCTATATAACTTCTTGCACTAGCATAAACTTATGAGCTTTAGGCCACAAAAGACCTGCCAGATAAGTCTCCG
TAAGAAGAGATAACCTCAATAATCACAGATTCAATAATGGCTCAACAATTCCGCTTCAACAAAGCTAGTGACCTAGTTTT
TTCCCTTTCTATCGTGCCAGAGATAGCACAATCTCATAATTCCTAAACCAAATCCTGAACAATTAGGAGATTACTGTATT
TCTAAAGCTAGACATCAAACTCTGTTCAATTCCACATTGGACAGTCTAAGCCACAAATCGTCTAAGACCACCAAAACTAA
ACGAGATCAAGCAATTCGGCGAAACAACAACACACAAATCAAGCCTAATGCACAAAAATATGACACAGAAGAGGTCATCA
TAGGAATCGATATCGAAAGAAAAAAAAAGTATGACAAAAATTCCAGATCTGACGCGAATTCTAACCAAGAGTAAATATAA
AAAACCGTACCAGGTGAGAATCGGAATCGAATTCACGAAGGAGATCAGCAAGGCGTGGCTAAAAAGAACCCTAGATTCTC
CGAGAACCAGTTAAATTATTTCTCCAATTTTTCTTTTTTCTCCTCGAAGCCAGCGAGCGAGAGAGGAGAGAGAGAGAAAT
GGAAAGAGAAGGAGAGGAAACGCTTTTTATAACGAAAGGTGAAAAGCAAAAGGCGGGCTTTGGCCTTTGGGGCCAAAACG
CAACAAACGCGCCTTTCCTCGCTCTGTTCTGCTCACACAGACTCTCTTCTCTTCTCACGACGTGCGGGCCACGGGTTCGT
CGGCGTTGCCTCTTCTTACTGATTTTACTATTATACCCTTCACTCAACTCTTGTGACGTCACTTGCATGATAAAGAACCA
ATCGCATTGCTTATTAGTTTGTGAGTTGGTAACCACATGCACTAGATTTAGTGTTCACCAAGTCAAAACATAAACAAAAT
TTTTTTTTATTTTTTTTTGACCAAAGATAATAAAATTAGCTGAAAGTCAAATATATTACTTAAATATACTTTTGGGTCTA
TGTTTGTTTCCTATTTTTGATTGATTTAGCCATTTAGGGGGCTTATTGAATCATGGAGGTGGATATTTTCTTTATTGACT
TTAGATTTGGTTTGCCTTTTGCTTTCAGTAACATTTCTTAACAAGTTTAATCACATTTAGTACAGATCTTTTTTTTTAGA
TTTATTTTTGTTTGTCAACTTTTGTTATTAAATTGATAAATAATAAAGAATCATAATGTTGAGTTAATAAAAAAAAACTA
TTTATAGGCTTTTTAAAAAAAAAATCAATGTAAACCATAATTGGCTGTTGTAATCTTATATAAATCACAAATATTTAGAA
TGATTAGGGTCCAATTAATAATGATTAAAAAAACAATTTGTAGAGAAGCAATCGATATCTCCAAAGCAAAAAAAAAAGGA
AAACCCTAGAACAGTAGATACAAGAAAACTCTCGTCTGTTAAAGCTTTCCTCTGTTTACCTTCGGAGTCAATCTTGATTC
CGATGGGACTCGAATCGGGTTTTGGAGCGTTTGGGTGAAGACATGGAGAAACTAATGACTGAATCAGGTTTGAAACCAGT
TGTTATTGATTCGAATCAAGATTTATCTCGTGTATATTGTGGGATCTGCTCTAATATTGGTGATGACGATTATGATGGTG
ATGCTGTTGTTGTTGATGGTGATTTGATCTCCACGCCTTTTTGTTCTCACAAGTTCTGCAAAGCTTGTTGGAGCAAGTAT
CTTAAGAAAAATTTCTTCTCTGTGGAGAAAAACCACACTGCAATCTCTTGTCCTGATCGAGATTGTCGAGCTGCTGTTGG
ACCGGAGACGGTTGAGAAGCTAACCGTACGTGATCAAGCG
>AT5G63760.3 | chr5:25517719-25520718 REVERSE LENGTH=3000
GTCCATCAACTACTGAAATACCTCTTCCCCACTGCAAAACTCTAGATAAATCATTTCCTGTGCCTAAAGGAAGAATAGCG
ACAGGTGGAGGGGATTCGAAATTGCGCTTCTCAATAGCATCAAGCACCCATGCAACTGTTCCATCTCCTCCACACACCAA
AACTCTAAAATACTTCACTTTGCTACATAGGTCTAAACCAGCGTCTGGCCCTTGACAAGAGCCAAGTTCAAAGACCTGTA
AATTCACCAAAGCAATTATCAATCAGTGATATAAATTCAATATGTTTAAAAGCAGACAAACTTCTAAACGTACCTGTACT
GGATTCAATAGCATATTAAGTCTCCTGTGAAGAAAAGGACCGAGTTGACCTCCGCTTTTGGCGTTAATAAAGACTAAAAG
CGGTCTTGCATCTGGGGGCAAATCAACCAAGGAAAACTTCTTCATAAAATTTAAAGCGGCACTTTTATTTCGTTTGTGCC
CGCCTATACCATTTTGCAACCCTTTGGCATTAGGCATGTCCGAGACTTGCTTTAAGCAATCTATGCTCCTATCTCTGCGT
AGTTTCTTCACTACAAGCCCATTAACTACGGTTTTTACTGGATCGCTGACTGAATCCTCCAGTAGCTTACCATTTAAAGA
TTGGCCATTCCCATTTTTTCCCCTGTGGCGCTTTCTTCTCACATGCCCTCGTATAGATGCTAACTCGTTTTTAATAGTAG
TCAGTACTCCATCGACACCATTTGCTTCATTGAGTTTTACATGTACTGGAGAGAGGATTACTCTTCTGAGAGAGCCAAGA
TCACAAGCATCACCAGATTCCTTGGACATAATCATGTGACACTTAACATGTATGAGGCGCTGGCACCAAAGACAGTGCCA
CATAGGAGAAGCTTCAATGAAAGGAATACCACAAGGTTCATCACAGTAGAAGCAAAAGGCAGTCATGTCAGCATTATCAT
CCATGTTAACCCATCGCTCAGACCAGTGATGTCGGACATGGTCAGACCCAGCCTGTGCAACACATTTGCAGTCTTTTGCT
GCAGAGCTTGAGCAATAAAAGTGAGCTGCTACACCGCATACAGCACATCGGTGGACGGGAATACTCAGAGATGCTTTATT
AGAAACATTTTGACCTGGAACAAGGGAGTAGAGACAAACACAGCAAGTGGATGGCTGTTGCCCATAACCATAATCATCAG
TCCATTGATGATGAGAAAGTGGAACTCTCAGTCTTTTCCATACCTTCTTCTTCTCTCTAGCAGCAGCTTTAACCCAATTT
AAAGAAGTTTTTTTCTGCCATTTAAGAAATGTGTAGATAACAGCCAGAAGGCCAACAGATCCAGTTACAAGCCATCCAAA
TATAAACGGACTGTCAGCACCAGAACTGATCAACCACTGAATAAGAGAGAACCCCACTTCCATCATTGTAAATCTAATAT
GTCATTCCTATATAACTTCTTGCACTAGCATAAACTTATGAGCTTTAGGCCACAAAAGACCTGCCAGATAAGTCTCCGTA
AGAAGAGATAACCTCAATAATCACAGATTCAATAATGGCTCAACAATTCCGCTTCAACAAAGCTAGTGACCTAGTTTTTT
CCCTTTCTATCGTGCCAGAGATAGCACAATCTCATAATTCCTAAACCAAATCCTGAACAATTAGGAGATTACTGTATTTC
TAAAGCTAGACATCAAACTCTGTTCAATTCCACATTGGACAGTCTAAGCCACAAATCGTCTAAGACCACCAAAACTAAAC
GAGATCAAGCAATTCGGCGAAACAACAACACACAAATCAAGCCTAATGCACAAAAATATGACACAGAAGAGGTCATCATA
GGAATCGATATCGAAAGAAAAAAAAAGTATGACAAAAATTCCAGATCTGACGCGAATTCTAACCAAGAGTAAATATAAAA
AACCGTACCAGGTGAGAATCGGAATCGAATTCACGAAGGAGATCAGCAAGGCGTGGCTAAAAAGAACCCTAGATTCTCCG
AGAACCAGTTAAATTATTTCTCCAATTTTTCTTTTTTCTCCTCGAAGCCAGCGAGCGAGAGAGGAGAGAGAGAGAAATGG
AAAGAGAAGGAGAGGAAACGCTTTTTATAACGAAAGGTGAAAAGCAAAAGGCGGGCTTTGGCCTTTGGGGCCAAAACGCA
ACAAACGCGCCTTTCCTCGCTCTGTTCTGCTCACACAGACTCTCTTCTCTTCTCACGACGTGCGGGCCACGGGTTCGTCG
GCGTTGCCTCTTCTTACTGATTTTACTATTATACCCTTCACTCAACTCTTGTGACGTCACTTGCATGATAAAGAACCAAT
CGCATTGCTTATTAGTTTGTGAGTTGGTAACCACATGCACTAGATTTAGTGTTCACCAAGTCAAAACATAAACAAAATTT
TTTTTTATTTTTTTTTGACCAAAGATAATAAAATTAGCTGAAAGTCAAATATATTACTTAAATATACTTTTGGGTCTATG
TTTGTTTCCTATTTTTGATTGATTTAGCCATTTAGGGGGCTTATTGAATCATGGAGGTGGATATTTTCTTTATTGACTTT
AGATTTGGTTTGCCTTTTGCTTTCAGTAACATTTCTTAACAAGTTTAATCACATTTAGTACAGATCTTTTTTTTTAGATT
TATTTTTGTTTGTCAACTTTTGTTATTAAATTGATAAATAATAAAGAATCATAATGTTGAGTTAATAAAAAAAAACTATT
TATAGGCTTTTTAAAAAAAAAATCAATGTAAACCATAATTGGCTGTTGTAATCTTATATAAATCACAAATATTTAGAATG
ATTAGGGTCCAATTAATAATGATTAAAAAAACAATTTGTAGAGAAGCAATCGATATCTCCAAAGCAAAAAAAAAAGGAAA
ACCCTAGAACAGTAGATACAAGAAAACTCTCGTCTGTTAAAGCTTTCCTCTGTTTACCTTCGGAGTCAATCTTGATTCCG
ATGGGACTCGAATCGGGTTTTGGAGCGTTTGGGTGAAGAC
>AT5G63770.1 | chr5:25516293-25519292 FORWARD LENGTH=3000
CACAGCACATCTTACAGGCCCTCTGGAACCAAGAGTTTCCATATGTGCAGCGATCGCACAACCAGTAAGGACCACCATAG
TTGTCGTACGACTCCGCCTGTACCTCGGGCAAACCTTCTCGTAAAGTCTTGATGAAATGATAAAAGAAGTTCCCAATGTT
GGTTGTCTCGCTCAATAGCTTACCGCAAGTAAGCTCTTTGGCTTCTGTTTCCTCCTTTATACTCTGTGAGAAACTATGGA
CAATGCCAGACGCGTTTTGTTGGAGGAATCGCAGGTACTCTCTCTTCGCCATATCATACTCTGTGTGGATATAGTCGTAC
GCACAGCTCCATTTGAGGAACTGTCTGCACTGAACAATGAGCATCAGTCCTTCCCTTAGTACCTTAACGTCTTGCTCCTT
CAAGTCACTAGGTTTCTTGATTATGGATTCCTCGAAAGCTTCTAGCTCGTATTTAGCGTTCACCAGATTCACTTGACTCG
CATTCCAGAGATCCAAACACGAAATCCCCGGTTTTGCTCTGTTCCAATGATTGAAACCAACATTGCTCGAACGCGCCGGT
GCCAAACAGGATCCTGAGGTTCCGTGAGTTTCCGGTGACCGAAAACACTTCCAACAGAAACGACCGCTGAATCAAGAAAA
CACACAAATTAGTATGATCAAATAATTAAGATAGAGAAATCTAATAATCTGCGAATAGCAAAAAACAGTGTTATTTTCAT
AAGAGTGAAACCTGCAGACACAAGTCAAGAACTGGGCCCATGGTCGTTCACCATCAATCTCCACAGGAATAAAGCAATGA
GGGCAAGGCTTGGTATTGGCATCAATCCAGGAGACGGTCGATGGCTTGTCTACTTCTTCTATCAATTTCTCCAAGTCTCT
AGACAACCAATCAGAAGCGTTGTTGCAGGTCACTGGTCTGTGTGACTCAAGCATGCATCTCCAACAGAAGATATGACCAC
AGAGACACACAATGTTTAAGCTATGCTCTTCATCTTCACTTGCCAGATGAAACTCAATCACGTAATTGCAACCCCGTGCA
GGACACAGTTTGAGCTTCCATCCCAGGTATTTCTCACGGTAAGATTTCAGAATATACAACTCGTACATCGCTTGATCACG
TACGGTTAGCTTCTCAACCGTCTCCGGTCCAACAGCAGCTCGACAATCTCGATCAGGACAAGAGATTGCAGTGTGGTTTT
TCTCCACAGAGAAGAAATTTTTCTTAAGATACTTGCTCCAACAAGCTTTGCAGAACTTGTGAGAACAAAAAGGCGTGGAG
ATCAAATCACCATCAACAACAACAGCATCACCATCATAATCGTCATCACCAATATTAGAGCAGATCCCACAATATACACG
AGATAAATCTTGATTCGAATCAATAACAACTGGTTTCAAACCTGATTCAGTCATTAGTTTCTCCATGTCTTCACCCAAAC
GCTCCAAAACCCGATTCGAGTCCCATCGGAATCAAGATTGACTCCGAAGGTAAACAGAGGAAAGCTTTAACAGACGAGAG
TTTTCTTGTATCTACTGTTCTAGGGTTTTCCTTTTTTTTTTGCTTTGGAGATATCGATTGCTTCTCTACAAATTGTTTTT
TTAATCATTATTAATTGGACCCTAATCATTCTAAATATTTGTGATTTATATAAGATTACAACAGCCAATTATGGTTTACA
TTGATTTTTTTTTTAAAAAGCCTATAAATAGTTTTTTTTTATTAACTCAACATTATGATTCTTTATTATTTATCAATTTA
ATAACAAAAGTTGACAAACAAAAATAAATCTAAAAAAAAAGATCTGTACTAAATGTGATTAAACTTGTTAAGAAATGTTA
CTGAAAGCAAAAGGCAAACCAAATCTAAAGTCAATAAAGAAAATATCCACCTCCATGATTCAATAAGCCCCCTAAATGGC
TAAATCAATCAAAAATAGGAAACAAACATAGACCCAAAAGTATATTTAAGTAATATATTTGACTTTCAGCTAATTTTATT
ATCTTTGGTCAAAAAAAAATAAAAAAAAATTTTGTTTATGTTTTGACTTGGTGAACACTAAATCTAGTGCATGTGGTTAC
CAACTCACAAACTAATAAGCAATGCGATTGGTTCTTTATCATGCAAGTGACGTCACAAGAGTTGAGTGAAGGGTATAATA
GTAAAATCAGTAAGAAGAGGCAACGCCGACGAACCCGTGGCCCGCACGTCGTGAGAAGAGAAGAGAGTCTGTGTGAGCAG
AACAGAGCGAGGAAAGGCGCGTTTGTTGCGTTTTGGCCCCAAAGGCCAAAGCCCGCCTTTTGCTTTTCACCTTTCGTTAT
AAAAAGCGTTTCCTCTCCTTCTCTTTCCATTTCTCTCTCTCTCCTCTCTCGCTCGCTGGCTTCGAGGAGAAAAAAGAAAA
ATTGGAGAAATAATTTAACTGGTTCTCGGAGAATCTAGGGTTCTTTTTAGCCACGCCTTGCTGATCTCCTTCGTGAATTC
GATTCCGATTCTCACCTGGTACGGTTTTTTATATTTACTCTTGGTTAGAATTCGCGTCAGATCTGGAATTTTTGTCATAC
TTTTTTTTTCTTTCGATATCGATTCCTATGATGACCTCTTCTGTGTCATATTTTTGTGCATTAGGCTTGATTTGTGTGTT
GTTGTTTCGCCGAATTGCTTGATCTCGTTTAGTTTTGGTGGTCTTAGACGATTTGTGGCTTAGACTGTCCAATGTGGAAT
TGAACAGAGTTTGATGTCTAGCTTTAGAAATACAGTAATCTCCTAATTGTTCAGGATTTGGTTTAGGAATTATGAGATTG
TGCTATCTCTGGCACGATAGAAAGGGAAAAAACTAGGTCACTAGCTTTGTTGAAGCGGAATTGTTGAGCCATTATTGAAT
CTGTGATTATTGAGGTTATCTCTTCTTACGGAGACTTATCTGGCAGGTCTTTTGTGGCCTAAAGCTCATAAGTTTATGCT
AGTGCAAGAAGTTATATAGGAATGACATATTAGATTTACA
>AT5G63770.2 | chr5:25516293-25519292 FORWARD LENGTH=3000
CACAGCACATCTTACAGGCCCTCTGGAACCAAGAGTTTCCATATGTGCAGCGATCGCACAACCAGTAAGGACCACCATAG
TTGTCGTACGACTCCGCCTGTACCTCGGGCAAACCTTCTCGTAAAGTCTTGATGAAATGATAAAAGAAGTTCCCAATGTT
GGTTGTCTCGCTCAATAGCTTACCGCAAGTAAGCTCTTTGGCTTCTGTTTCCTCCTTTATACTCTGTGAGAAACTATGGA
CAATGCCAGACGCGTTTTGTTGGAGGAATCGCAGGTACTCTCTCTTCGCCATATCATACTCTGTGTGGATATAGTCGTAC
GCACAGCTCCATTTGAGGAACTGTCTGCACTGAACAATGAGCATCAGTCCTTCCCTTAGTACCTTAACGTCTTGCTCCTT
CAAGTCACTAGGTTTCTTGATTATGGATTCCTCGAAAGCTTCTAGCTCGTATTTAGCGTTCACCAGATTCACTTGACTCG
CATTCCAGAGATCCAAACACGAAATCCCCGGTTTTGCTCTGTTCCAATGATTGAAACCAACATTGCTCGAACGCGCCGGT
GCCAAACAGGATCCTGAGGTTCCGTGAGTTTCCGGTGACCGAAAACACTTCCAACAGAAACGACCGCTGAATCAAGAAAA
CACACAAATTAGTATGATCAAATAATTAAGATAGAGAAATCTAATAATCTGCGAATAGCAAAAAACAGTGTTATTTTCAT
AAGAGTGAAACCTGCAGACACAAGTCAAGAACTGGGCCCATGGTCGTTCACCATCAATCTCCACAGGAATAAAGCAATGA
GGGCAAGGCTTGGTATTGGCATCAATCCAGGAGACGGTCGATGGCTTGTCTACTTCTTCTATCAATTTCTCCAAGTCTCT
AGACAACCAATCAGAAGCGTTGTTGCAGGTCACTGGTCTGTGTGACTCAAGCATGCATCTCCAACAGAAGATATGACCAC
AGAGACACACAATGTTTAAGCTATGCTCTTCATCTTCACTTGCCAGATGAAACTCAATCACGTAATTGCAACCCCGTGCA
GGACACAGTTTGAGCTTCCATCCCAGGTATTTCTCACGGTAAGATTTCAGAATATACAACTCGTACATCGCTTGATCACG
TACGGTTAGCTTCTCAACCGTCTCCGGTCCAACAGCAGCTCGACAATCTCGATCAGGACAAGAGATTGCAGTGTGGTTTT
TCTCCACAGAGAAGAAATTTTTCTTAAGATACTTGCTCCAACAAGCTTTGCAGAACTTGTGAGAACAAAAAGGCGTGGAG
ATCAAATCACCATCAACAACAACAGCATCACCATCATAATCGTCATCACCAATATTAGAGCAGATCCCACAATATACACG
AGATAAATCTTGATTCGAATCAATAACAACTGGTTTCAAACCTGATTCAGTCATTAGTTTCTCCATGTCTTCACCCAAAC
GCTCCAAAACCCGATTCGAGTCCCATCGGAATCAAGATTGACTCCGAAGGTAAACAGAGGAAAGCTTTAACAGACGAGAG
TTTTCTTGTATCTACTGTTCTAGGGTTTTCCTTTTTTTTTTGCTTTGGAGATATCGATTGCTTCTCTACAAATTGTTTTT
TTAATCATTATTAATTGGACCCTAATCATTCTAAATATTTGTGATTTATATAAGATTACAACAGCCAATTATGGTTTACA
TTGATTTTTTTTTTAAAAAGCCTATAAATAGTTTTTTTTTATTAACTCAACATTATGATTCTTTATTATTTATCAATTTA
ATAACAAAAGTTGACAAACAAAAATAAATCTAAAAAAAAAGATCTGTACTAAATGTGATTAAACTTGTTAAGAAATGTTA
CTGAAAGCAAAAGGCAAACCAAATCTAAAGTCAATAAAGAAAATATCCACCTCCATGATTCAATAAGCCCCCTAAATGGC
TAAATCAATCAAAAATAGGAAACAAACATAGACCCAAAAGTATATTTAAGTAATATATTTGACTTTCAGCTAATTTTATT
ATCTTTGGTCAAAAAAAAATAAAAAAAAATTTTGTTTATGTTTTGACTTGGTGAACACTAAATCTAGTGCATGTGGTTAC
CAACTCACAAACTAATAAGCAATGCGATTGGTTCTTTATCATGCAAGTGACGTCACAAGAGTTGAGTGAAGGGTATAATA
GTAAAATCAGTAAGAAGAGGCAACGCCGACGAACCCGTGGCCCGCACGTCGTGAGAAGAGAAGAGAGTCTGTGTGAGCAG
AACAGAGCGAGGAAAGGCGCGTTTGTTGCGTTTTGGCCCCAAAGGCCAAAGCCCGCCTTTTGCTTTTCACCTTTCGTTAT
```
