## Supplemental_Data1_Codes for "Expanding the synthetic biology toolbox with a library of constitutive and repressible promoters": Araport11_upstream_3000_translation_start_20160617 (part 151 of 154)

```
AAAAAGCGTTTCCTCTCCTTCTCTTTCCATTTCTCTCTCTCTCCTCTCTCGCTCGCTGGCTTCGAGGAGAAAAAAGAAAA
ATTGGAGAAATAATTTAACTGGTTCTCGGAGAATCTAGGGTTCTTTTTAGCCACGCCTTGCTGATCTCCTTCGTGAATTC
GATTCCGATTCTCACCTGGTACGGTTTTTTATATTTACTCTTGGTTAGAATTCGCGTCAGATCTGGAATTTTTGTCATAC
TTTTTTTTTCTTTCGATATCGATTCCTATGATGACCTCTTCTGTGTCATATTTTTGTGCATTAGGCTTGATTTGTGTGTT
GTTGTTTCGCCGAATTGCTTGATCTCGTTTAGTTTTGGTGGTCTTAGACGATTTGTGGCTTAGACTGTCCAATGTGGAAT
TGAACAGAGTTTGATGTCTAGCTTTAGAAATACAGTAATCTCCTAATTGTTCAGGATTTGGTTTAGGAATTATGAGATTG
TGCTATCTCTGGCACGATAGAAAGGGAAAAAACTAGGTCACTAGCTTTGTTGAAGCGGAATTGTTGAGCCATTATTGAAT
CTGTGATTATTGAGGTTATCTCTTCTTACGGAGACTTATCTGGCAGGTCTTTTGTGGCCTAAAGCTCATAAGTTTATGCT
AGTGCAAGAAGTTATATAGGAATGACATATTAGATTTACA
>AT5G63780.1 | chr5:25522160-25525159 FORWARD LENGTH=3000
TTGAGACAAATTGTACATTACATTGAAAGTAGAGCTGAAGAAACTCACTGTACCATGTAATTGATGATGTTCTAAGGGTT
GGTTTGTGTATGCAGGTGTTTATGCTAAGAAGAGCATCGGATGAACCACGAGGGCATGCCGCAGCCATAATGAATGAAGT
GTTACTCGATGCAGAATGCAAAGGAGTCATAAATGCATCTCAAAAGAAAGTACTACTACAGCAAATGGCTCTCCATCTCT
CGTAGTAAAAAAACAAAAACAGATCATCCTCTCACCAAATTTTGGTAACAAGAAGAGTTAACTTACAATCTTGTCTTACC
CACTAGAAAGCCAGTCCCGGGTACGAGATTTTTTGTCTATTTAACCTTAATTTTTGTTTCAATTTTGTTTTGTTTTGGTG
TTTGTGAAGAGTGCCATATGTATAGATAGTGTGCCCATACGAAAGCCACTGAGATTGGCGTCAAAAAGTGTCAAGTAGAG
AAAGTTTGATTATATACATCATACAGTGATCGGTTTTAGGGTAATACAAAGGCTCTATTACCCATGAGTTTTCTGATATT
CGTTTTTTGTTACTTAACATTATTTACGCAATTACGCTCCATGTGTCATAAGATCCAACTACGTGTATTGCCAGACCCAC
CGCCTAAAAAGCAGACCCTTGACCTCTCTCTATATACAGAAGCTTGACTTGCTGAGAAACTTCGATTTCTCATTTTACAT
TGTTTCCTAAAAATACCATGATGTTATATTTGTGGAATCATTTTATACCAAACACGGAATATTTTGTTCAAGGGAATCAA
TGATATTTTGGCTAATAAGTACTTACTAAAGTTTATCTATCATTTAATTACCTTACTAGTTTTGTTATTTCCTTAAATAT
TGGGCTTATCCAGAGCAATTAGTCTTTTGTATCATTAACAGAATTGGGTGCAACACTCTGATTCTTTAGGTAGTGTCATC
CCTTATCTCACTGCTATAAGCCTATAAAACAAATACCTTTAATCGTAGGATCTCATGCATTAATGCTAGTACAATTGCAT
TGCACTTAGTAGTAGTTTATCATATACACAATACATAATCTTTTTTTTTGGTAAGTGGATAAATAAAACAGCTTCTTTCC
ATCCATCATGCGACCTCCAAAGAAAATATCTACAGAAAGAAACAGAATAATTTCAAAATTCAGAGCAAAATAATATCAAG
AAAAAATTAGAACCAAAAAGAGACATGTCATTTGATTTTAGGGATATTATATTATCCGGATGGGAATTTCATTTATTATT
TGATTTGCTCAATAAAAATGTATGATGCTTGGATCTAGTTTAAGAAAATTAAATCTAATTTCTAATTCTGCTAGATTATA
TTGGACTATTTAGTCAACAAATGATAATTATATTATCAAAAGATATAATTTTGAATACGACAATTAAATTACTTATTTCA
ACTATTTGAAAAAGAAAAAAAAAACGGTTATATCTTCTACATGAAGTCAAGATTTTTTTCCCCCAAAATCAACAAAATCA
TAAATTCAAAAAATAATATTTCAATCCAAAAATTTATACATCATTTATTATTACTTATCATTATCTTTTTCCTTTGGTTT
ATATATATTGTGAAATCTGTACAGTTTTTTTTTCATCTTTATAAAAAAACGTTATATATAGTGAAAAAGAAGAAGAAAAT
AAAAAGAATCTAAAACCACTCAGCTCTCCGCACCATGTGAAAGGTTGGTGTAGTGGCAAGAACTCTTTCGAATCTGAACG
CCTTAAGCTCTGAGAGACGAGCATTTTCCAGAAAATTCCCATTACCTAATCCCCAGGATTCGATGAACCCAGAAATGATG
GTTTTCGAAAGGCTCTAGCTTTCTCAAATCCAGATTTTGCTGAGGTTTGTTTACTCTAAACCCTATAGATTCGTTTTCCT
TTTCTTCTACGTTTATGAAAATTCGTTTGCTTTCTTTCCAAAATTCATTGACGCATAATGTTCTCAGATTCGCACATGCT
TGATCTCTCATTTTACAGATCGTTTAAATCTTGATCTCGTGATTTTTGTCTCTGTTTTTAGTCGGTGACCCATGAGTTCA
TGAGAGAACGAAATTGTTTGATTTTGTCTTTTAATGAGTTCATGTTTTATCAGAATCTGTGTGGTGGGAATTTGGTGGAG
TGCTTAAAAATAAATTGAATTAATTAGTTGCTTAATTTTGCTTGTGTTAAAAAAAATTAAGAGTAATGGCTGCTTTAATC
TGCTTCTGGTTAAAAAATTTGGAGTGATGGCTACTTAATTTGCTTATGGTTAATAAAATTTGGTGTAATGGCTGCTTTCA
TCTGCTTAGATATGTATATTTTATACACTTTTTAGTGGTTTCTTGTGTTTGGATTTGGTGAAAAATCTTTCCTGCTCAGT
TACAACCTGAAGCATGATCTTATTGCTTTCAGACATCATTTTGTTCACTTTCTTTTGTTTTGATCGATCTCAGCATGTTT
TTGACTCTTCTGACATCTGAAAGGTTGAGTGGGATCTATGATCTAATTGTTTATAAATGATACATTCTTTTCACATTCAT
ACTACTATAAGCCTTTTTTATAACTAGATCACAGAATCCAGATTTAGCTTGCTTCATCACCATTAGTTTATGTATAGTCC
CTTTTACATGTAAGCTTAGGTTCCGTTTATATATATTGTTTTGTTAAAAGTGGTATGTTACCGTATGCTTTCATGTTGAG
AGTCTTGTGTTTATGATATCTTTATTGTTTTCGCTGCAGGAGCTCGTTGAAAGAATGCAAAATAGACCATCTCTCTCTTG
TCCTTTGTCTTTCAGATCGTTTCTCTTTCAACGTGATATTAGAGTACAATACTAGATACCGTGAGGTCCTTTGTATTATT
GGACCTTGAGTTGTCTTGTCTAAGTGGGATAACCTTTCTAGTGAACATTTTCTTGGTCAGTTCATCTAGTGAACTTTTTT
TGGTCTCGTGAAGAAATAGAAGTTTTCTTTTTCGGGCTTG
>AT5G63780.2 | chr5:25522160-25525159 FORWARD LENGTH=3000
TTGAGACAAATTGTACATTACATTGAAAGTAGAGCTGAAGAAACTCACTGTACCATGTAATTGATGATGTTCTAAGGGTT
GGTTTGTGTATGCAGGTGTTTATGCTAAGAAGAGCATCGGATGAACCACGAGGGCATGCCGCAGCCATAATGAATGAAGT
GTTACTCGATGCAGAATGCAAAGGAGTCATAAATGCATCTCAAAAGAAAGTACTACTACAGCAAATGGCTCTCCATCTCT
CGTAGTAAAAAAACAAAAACAGATCATCCTCTCACCAAATTTTGGTAACAAGAAGAGTTAACTTACAATCTTGTCTTACC
CACTAGAAAGCCAGTCCCGGGTACGAGATTTTTTGTCTATTTAACCTTAATTTTTGTTTCAATTTTGTTTTGTTTTGGTG
TTTGTGAAGAGTGCCATATGTATAGATAGTGTGCCCATACGAAAGCCACTGAGATTGGCGTCAAAAAGTGTCAAGTAGAG
AAAGTTTGATTATATACATCATACAGTGATCGGTTTTAGGGTAATACAAAGGCTCTATTACCCATGAGTTTTCTGATATT
CGTTTTTTGTTACTTAACATTATTTACGCAATTACGCTCCATGTGTCATAAGATCCAACTACGTGTATTGCCAGACCCAC
CGCCTAAAAAGCAGACCCTTGACCTCTCTCTATATACAGAAGCTTGACTTGCTGAGAAACTTCGATTTCTCATTTTACAT
TGTTTCCTAAAAATACCATGATGTTATATTTGTGGAATCATTTTATACCAAACACGGAATATTTTGTTCAAGGGAATCAA
TGATATTTTGGCTAATAAGTACTTACTAAAGTTTATCTATCATTTAATTACCTTACTAGTTTTGTTATTTCCTTAAATAT
TGGGCTTATCCAGAGCAATTAGTCTTTTGTATCATTAACAGAATTGGGTGCAACACTCTGATTCTTTAGGTAGTGTCATC
CCTTATCTCACTGCTATAAGCCTATAAAACAAATACCTTTAATCGTAGGATCTCATGCATTAATGCTAGTACAATTGCAT
TGCACTTAGTAGTAGTTTATCATATACACAATACATAATCTTTTTTTTTGGTAAGTGGATAAATAAAACAGCTTCTTTCC
ATCCATCATGCGACCTCCAAAGAAAATATCTACAGAAAGAAACAGAATAATTTCAAAATTCAGAGCAAAATAATATCAAG
AAAAAATTAGAACCAAAAAGAGACATGTCATTTGATTTTAGGGATATTATATTATCCGGATGGGAATTTCATTTATTATT
TGATTTGCTCAATAAAAATGTATGATGCTTGGATCTAGTTTAAGAAAATTAAATCTAATTTCTAATTCTGCTAGATTATA
TTGGACTATTTAGTCAACAAATGATAATTATATTATCAAAAGATATAATTTTGAATACGACAATTAAATTACTTATTTCA
ACTATTTGAAAAAGAAAAAAAAAACGGTTATATCTTCTACATGAAGTCAAGATTTTTTTCCCCCAAAATCAACAAAATCA
TAAATTCAAAAAATAATATTTCAATCCAAAAATTTATACATCATTTATTATTACTTATCATTATCTTTTTCCTTTGGTTT
ATATATATTGTGAAATCTGTACAGTTTTTTTTTCATCTTTATAAAAAAACGTTATATATAGTGAAAAAGAAGAAGAAAAT
AAAAAGAATCTAAAACCACTCAGCTCTCCGCACCATGTGAAAGGTTGGTGTAGTGGCAAGAACTCTTTCGAATCTGAACG
CCTTAAGCTCTGAGAGACGAGCATTTTCCAGAAAATTCCCATTACCTAATCCCCAGGATTCGATGAACCCAGAAATGATG
GTTTTCGAAAGGCTCTAGCTTTCTCAAATCCAGATTTTGCTGAGGTTTGTTTACTCTAAACCCTATAGATTCGTTTTCCT
TTTCTTCTACGTTTATGAAAATTCGTTTGCTTTCTTTCCAAAATTCATTGACGCATAATGTTCTCAGATTCGCACATGCT
TGATCTCTCATTTTACAGATCGTTTAAATCTTGATCTCGTGATTTTTGTCTCTGTTTTTAGTCGGTGACCCATGAGTTCA
TGAGAGAACGAAATTGTTTGATTTTGTCTTTTAATGAGTTCATGTTTTATCAGAATCTGTGTGGTGGGAATTTGGTGGAG
TGCTTAAAAATAAATTGAATTAATTAGTTGCTTAATTTTGCTTGTGTTAAAAAAAATTAAGAGTAATGGCTGCTTTAATC
TGCTTCTGGTTAAAAAATTTGGAGTGATGGCTACTTAATTTGCTTATGGTTAATAAAATTTGGTGTAATGGCTGCTTTCA
TCTGCTTAGATATGTATATTTTATACACTTTTTAGTGGTTTCTTGTGTTTGGATTTGGTGAAAAATCTTTCCTGCTCAGT
TACAACCTGAAGCATGATCTTATTGCTTTCAGACATCATTTTGTTCACTTTCTTTTGTTTTGATCGATCTCAGCATGTTT
TTGACTCTTCTGACATCTGAAAGGTTGAGTGGGATCTATGATCTAATTGTTTATAAATGATACATTCTTTTCACATTCAT
ACTACTATAAGCCTTTTTTATAACTAGATCACAGAATCCAGATTTAGCTTGCTTCATCACCATTAGTTTATGTATAGTCC
CTTTTACATGTAAGCTTAGGTTCCGTTTATATATATTGTTTTGTTAAAAGTGGTATGTTACCGTATGCTTTCATGTTGAG
AGTCTTGTGTTTATGATATCTTTATTGTTTTCGCTGCAGGAGCTCGTTGAAAGAATGCAAAATAGACCATCTCTCTCTTG
TCCTTTGTCTTTCAGATCGTTTCTCTTTCAACGTGATATTAGAGTACAATACTAGATACCGTGAGGTCCTTTGTATTATT
GGACCTTGAGTTGTCTTGTCTAAGTGGGATAACCTTTCTAGTGAACATTTTCTTGGTCAGTTCATCTAGTGAACTTTTTT
TGGTCTCGTGAAGAAATAGAAGTTTTCTTTTTCGGGCTTG
>AT5G63790.1 | chr5:25528014-25531013 REVERSE LENGTH=3000
AGAAAGAAAGAAGTTTGTTTTTTCATTTTTGGCGAAAATAGAAGTTTATCACGCAACAAAAAGTACATGATAAAAAGTGA
AACCAAATTTTAAATGCAAAGAAACTCGTGAAACAGAATTCGTTAGAAAGTAGTAGTATATAGATGTACATTACATCATA
TATATCAATTAGGTCGACTACGATACATAGTTTTGCAGCAATATCTAGCATATGATTTTAGATCTTATCAACAAAACATT
GCTTTCATATATATCCAAAATTATACTCCTGATTTTGTCATATACGTATAGTTTTGTTTTTTGATAGCTTAGTTTTGTCA
TATTACATCAATAGTTGATATGACACAAGTTTATGGTCCAACCATAATTATTTACGTTTGCCAAAAATGTTTACCATTTT
AATTTGATAAAAGGTTCATTTGCCAAAAATGTTTGGGTTAAAGAGGTTTGCCGAAATGTTATTATCACATTAAATCACAT
CTAGTTTATGTATGATGGAAACATTTACCTCGGGTGTGCTGCGAGGATAGTGGATGGAACCGGAGAAGAGAAGCTTCCTC
TGTCCATCGATTATCAAAGACCGTCCGTCGTACGTTACTCCCTTCGCCGCCGTAGCACCGCCGGAGAATTCAAGAAACGT
ACCCACAATAAGAATCAAACACAACCCGAAGACCAGACGACCCATCTCCATCTTTTCTTCTCCTTCTCTTCCTCTCTGAT
GTTTCTTTTACTGATTACAGTTCGAACATGTGTGTAAGCATGTGGGTGTGTATGTATTAGTGCATTATATATAAATCCAA
GAAAAAACTTTATGATCTGAAAACAAGTGTGAGTAATATATGTAGGCGTTTAATAAAAAATTTGAGATTTGAGATTTGAG
ATTTGGGAGCTTTATATAGATAAACAAATCGATTGACTTGCAATAATTGGGAAAAGTTTGGATCCTCTGTTGATGTGTTA
TATAATCCTGAAAATAGCATTATGCTTTTCACCTTTGTCTTACGATTCTACAACTGAATTACCAAAATGCCCCTTCTAAT
TTGACTAGCATCTATATGATCTTCAACTTCTAAGGCAAACTAATAATCAACCTTTACTGTTTTGATCAGTTGAATATCCC
ACCAAAAAAGAAGTTTTGATCAGTTGAATTAGTAAAGTGATTAAGTGATACTTATGTTGAATAAGTTCAAGTCAATGCTA
AAAATGAGCAAGTTGAATATTTTTCAAAACAACAAAATGGTCCAATCTTGTTTTGTAAAGATTTCTTGTAAATTTATTTT
TACAATATATGTTTTAAATTTCAACATATCAAATTGTATTTTAAATAGGTTAATTAAAACCTTAAAGCAAAAAAAAAAAA
AAAAATTATTGACAAGAAAAGTTATTCGATTAAAGTTCTTCATTTTGCATATACACTTGTCTAAGCAAAATTTGGGAAAA
AGTTGAAACCTAGGTGTTGAGGTTTTGCGTATACGACATTGCAACTGGAACTTGGAAGACAAGACTTGGACCCAACACAG
CCTTCACGTAAAGATAAAATGGGCCTTTAAAAGGGAAGTTATAGTTAAGCCCCATATGGGCTTTTACAATCTTGATGCTC
TAGCTAAGCATTACCTTTTCTTTTCTAGTTTATAAATATCTTCTTCTTCTTCTTTTTTGGTTATTAAACATGATATATGT
TTCTAAACACACATAAATATTTTTCGTATGTTTTATGATTTTGGGAGCCATTTTTATATCTTCCATTGAGTTTTACATTC
TTTTTCTTCTCAAAAAGCCCATTTTTCTAATTGTCACAGTTGTCAAACATACCCCAATATAAATTATAACATATAAGATC
AGTTTACTTACATTCATTAGAGCACCCCCATTGGTGGAGTCCTAATGTGGAATCCTTTAATTTTTTTAAGAATAAATTTT
GATTATTTTGAAGTTTAGAGATTTTGTTGAGTCTTTACTATTTTTATTGTCCAATGGTGGAATCCTTAAGTGGGTTTCTT
TAAAGAAAAAAAGTTAGTTTTAAAATGAAAAATCATAAGTATTTCGATTTGATAAAGCATAATAATTATTAAAAATTCTT
AAATCATAAACATATATGACATAAAAACATATAAAAAGACAAATAAAAAATTGGAATAACGATTAAATTTAAATTTGACT
CAGATAATATTTTTGCTATCTATTCAATTAAAAGAAACCAAAAGCAATTAGATTTATTTTCAAATTTATCTTCAGAAGAT
ATAAAAAAAATGTGAAAGATTTTATGTTTTGTTTTGTATTCTTCTCCAGTCAATGAAAAACTGCCACATATAAGTTTCTT
AGAAACCAAAGAATACCTAAGCTAAGGTGCATACCTTGCTTAATTTCACATTTTTGAATTATTTTTAAACTTTTTTCATA
AGGATTTGTGCTTAGAAACTCTTAAAGATTACCAATGAAGATGGTCTTAGTACTTGTTACTAAACAACATTTTATAAAAT
ATTAGGGAAAAGAATAAGCAAACTATAATACATTTCATTTTAAATAGTAACTGTCGTTTATGTGGAAAATTTGGTCCACG
AAACTGGTCGATTATCGCATCTTTCAGACTTTACGTATACATATAAGCCGGCGTGTGACTAAGATGAAGTCATCTATTCT
CAATGACGTATGCAATTACATGAACAGAGAAGAAATCCGCTGCGGAGAAGCTCACAGTAATACTCTGACCAGTCCACTTA
CAAGTCACAATATAAATATCAGCCAGAGAACATCGTGCACAAGCTGCTACACCGTGAAGTACCAGATTACAACCACGAAA
AGGTTCGTGCGGCTGACGGAAGCAATGACATCATCACATACTCTGTATGTCGATCATCCAATTAGTCCAAGCCACGTGTA
AACCTCAGCTGGCTGCGCGGTCAACGTTGAAAAAGAAAAAGGTTGGTTTTTATCACACGTGTCCGAAAGAAAACTACACA
CGTGTGGTTCATGAACCTCCCCTTCGTTTATAAAAGCTCC
>AT5G63790.2 | chr5:25528044-25531043 REVERSE LENGTH=3000
AAACCCAAAAATGACATTTCTTAATTTTCAAGAAAGAAAGAAGTTTGTTTTTTCATTTTTGGCGAAAATAGAAGTTTATC
ACGCAACAAAAAGTACATGATAAAAAGTGAAACCAAATTTTAAATGCAAAGAAACTCGTGAAACAGAATTCGTTAGAAAG
TAGTAGTATATAGATGTACATTACATCATATATATCAATTAGGTCGACTACGATACATAGTTTTGCAGCAATATCTAGCA
TATGATTTTAGATCTTATCAACAAAACATTGCTTTCATATATATCCAAAATTATACTCCTGATTTTGTCATATACGTATA
GTTTTGTTTTTTGATAGCTTAGTTTTGTCATATTACATCAATAGTTGATATGACACAAGTTTATGGTCCAACCATAATTA
TTTACGTTTGCCAAAAATGTTTACCATTTTAATTTGATAAAAGGTTCATTTGCCAAAAATGTTTGGGTTAAAGAGGTTTG
CCGAAATGTTATTATCACATTAAATCACATCTAGTTTATGTATGATGGAAACATTTACCTCGGGTGTGCTGCGAGGATAG
TGGATGGAACCGGAGAAGAGAAGCTTCCTCTGTCCATCGATTATCAAAGACCGTCCGTCGTACGTTACTCCCTTCGCCGC
CGTAGCACCGCCGGAGAATTCAAGAAACGTACCCACAATAAGAATCAAACACAACCCGAAGACCAGACGACCCATCTCCA
TCTTTTCTTCTCCTTCTCTTCCTCTCTGATGTTTCTTTTACTGATTACAGTTCGAACATGTGTGTAAGCATGTGGGTGTG
TATGTATTAGTGCATTATATATAAATCCAAGAAAAAACTTTATGATCTGAAAACAAGTGTGAGTAATATATGTAGGCGTT
TAATAAAAAATTTGAGATTTGAGATTTGAGATTTGGGAGCTTTATATAGATAAACAAATCGATTGACTTGCAATAATTGG
GAAAAGTTTGGATCCTCTGTTGATGTGTTATATAATCCTGAAAATAGCATTATGCTTTTCACCTTTGTCTTACGATTCTA
CAACTGAATTACCAAAATGCCCCTTCTAATTTGACTAGCATCTATATGATCTTCAACTTCTAAGGCAAACTAATAATCAA
CCTTTACTGTTTTGATCAGTTGAATATCCCACCAAAAAAGAAGTTTTGATCAGTTGAATTAGTAAAGTGATTAAGTGATA
CTTATGTTGAATAAGTTCAAGTCAATGCTAAAAATGAGCAAGTTGAATATTTTTCAAAACAACAAAATGGTCCAATCTTG
TTTTGTAAAGATTTCTTGTAAATTTATTTTTACAATATATGTTTTAAATTTCAACATATCAAATTGTATTTTAAATAGGT
TAATTAAAACCTTAAAGCAAAAAAAAAAAAAAAAATTATTGACAAGAAAAGTTATTCGATTAAAGTTCTTCATTTTGCAT
ATACACTTGTCTAAGCAAAATTTGGGAAAAAGTTGAAACCTAGGTGTTGAGGTTTTGCGTATACGACATTGCAACTGGAA
CTTGGAAGACAAGACTTGGACCCAACACAGCCTTCACGTAAAGATAAAATGGGCCTTTAAAAGGGAAGTTATAGTTAAGC
CCCATATGGGCTTTTACAATCTTGATGCTCTAGCTAAGCATTACCTTTTCTTTTCTAGTTTATAAATATCTTCTTCTTCT
TCTTTTTTGGTTATTAAACATGATATATGTTTCTAAACACACATAAATATTTTTCGTATGTTTTATGATTTTGGGAGCCA
TTTTTATATCTTCCATTGAGTTTTACATTCTTTTTCTTCTCAAAAAGCCCATTTTTCTAATTGTCACAGTTGTCAAACAT
ACCCCAATATAAATTATAACATATAAGATCAGTTTACTTACATTCATTAGAGCACCCCCATTGGTGGAGTCCTAATGTGG
AATCCTTTAATTTTTTTAAGAATAAATTTTGATTATTTTGAAGTTTAGAGATTTTGTTGAGTCTTTACTATTTTTATTGT
CCAATGGTGGAATCCTTAAGTGGGTTTCTTTAAAGAAAAAAAGTTAGTTTTAAAATGAAAAATCATAAGTATTTCGATTT
GATAAAGCATAATAATTATTAAAAATTCTTAAATCATAAACATATATGACATAAAAACATATAAAAAGACAAATAAAAAA
TTGGAATAACGATTAAATTTAAATTTGACTCAGATAATATTTTTGCTATCTATTCAATTAAAAGAAACCAAAAGCAATTA
GATTTATTTTCAAATTTATCTTCAGAAGATATAAAAAAAATGTGAAAGATTTTATGTTTTGTTTTGTATTCTTCTCCAGT
CAATGAAAAACTGCCACATATAAGTTTCTTAGAAACCAAAGAATACCTAAGCTAAGGTGCATACCTTGCTTAATTTCACA
TTTTTGAATTATTTTTAAACTTTTTTCATAAGGATTTGTGCTTAGAAACTCTTAAAGATTACCAATGAAGATGGTCTTAG
TACTTGTTACTAAACAACATTTTATAAAATATTAGGGAAAAGAATAAGCAAACTATAATACATTTCATTTTAAATAGTAA
CTGTCGTTTATGTGGAAAATTTGGTCCACGAAACTGGTCGATTATCGCATCTTTCAGACTTTACGTATACATATAAGCCG
GCGTGTGACTAAGATGAAGTCATCTATTCTCAATGACGTATGCAATTACATGAACAGAGAAGAAATCCGCTGCGGAGAAG
CTCACAGTAATACTCTGACCAGTCCACTTACAAGTCACAATATAAATATCAGCCAGAGAACATCGTGCACAAGCTGCTAC
ACCGTGAAGTACCAGATTACAACCACGAAAAGGTTCGTGCGGCTGACGGAAGCAATGACATCATCACATACTCTGTATGT
CGATCATCCAATTAGTCCAAGCCACGTGTAAACCTCAGCTGGCTGCGCGGTCAACGTTGAAAAAGAAAAAGGTTGGTTTT
TATCACACGTGTCCGAAAGAAAACTACACACGTGTGGTTC
>AT5G63800.1 | chr5:25527323-25530322 FORWARD LENGTH=3000
AAAAACCCAGAAATTAAAAATCAGAAAAGCTTACTCTTAAGTTGTTCTTCTTGTTGGTAGAAGCAGATCGATCGACATTA
GCGAGACGATACTCGTGCATAATCCAATTCGTTTTAATCCCTTTCGGAGCTTTTCCTGCGTAGAAGACGAGTGCTTTCTT
AATCCCTAACGTCTTCGGTTTTCCGATCGGTTTATCAGCTCCAGTCGCTTTCCAATAACCGGTTCCAGCTGCCCGGTTTG
GTCTCGACCCGTTTGGGTATTTCCGGTCTCTATGCGAGAAGAAGTACCATTCTTTCTCACCGTACAACGCCATTTCTGGA
AACAAAAATTCGAATTCTCTTCAAAATCTCAAAGTCAATTCACAAAACCATATGTCAATCTTGTCGTGGACTGAAGTTTT
ACCTGGAAGCTCCCATGGATTGAATTTGTACAAGTCAATCTCTGCGATAACCGGAACGTTAATCGGTTCTGACGCACATC
TCCGGCAAAGATAGAACTTGACAAGCTCTTCGTCCGTCGGATGAAATCGGAATCCCGCCGGCAAATTCAACTCCGCCTTC
ATTTTTGGAAAAGTACCTTGTTGTTTTCTTGTGGATAAGATTCGATTTTGAGTTTTTATAAACCTTCGAATCGGAGGATC
TTTGTGGTTTATCTCAAAGATTGAAATCGAGGAGAAGAGAGCAAAGTCCATGGAGCTTTTATAAACGAAGGGGAGGTTCA
TGAACCACACGTGTGTAGTTTTCTTTCGGACACGTGTGATAAAAACCAACCTTTTTCTTTTTCAACGTTGACCGCGCAGC
CAGCTGAGGTTTACACGTGGCTTGGACTAATTGGATGATCGACATACAGAGTATGTGATGATGTCATTGCTTCCGTCAGC
CGCACGAACCTTTTCGTGGTTGTAATCTGGTACTTCACGGTGTAGCAGCTTGTGCACGATGTTCTCTGGCTGATATTTAT
ATTGTGACTTGTAAGTGGACTGGTCAGAGTATTACTGTGAGCTTCTCCGCAGCGGATTTCTTCTCTGTTCATGTAATTGC
ATACGTCATTGAGAATAGATGACTTCATCTTAGTCACACGCCGGCTTATATGTATACGTAAAGTCTGAAAGATGCGATAA
TCGACCAGTTTCGTGGACCAAATTTTCCACATAAACGACAGTTACTATTTAAAATGAAATGTATTATAGTTTGCTTATTC
TTTTCCCTAATATTTTATAAAATGTTGTTTAGTAACAAGTACTAAGACCATCTTCATTGGTAATCTTTAAGAGTTTCTAA
GCACAAATCCTTATGAAAAAAGTTTAAAAATAATTCAAAAATGTGAAATTAAGCAAGGTATGCACCTTAGCTTAGGTATT
CTTTGGTTTCTAAGAAACTTATATGTGGCAGTTTTTCATTGACTGGAGAAGAATACAAAACAAAACATAAAATCTTTCAC
ATTTTTTTTATATCTTCTGAAGATAAATTTGAAAATAAATCTAATTGCTTTTGGTTTCTTTTAATTGAATAGATAGCAAA
AATATTATCTGAGTCAAATTTAAATTTAATCGTTATTCCAATTTTTTATTTGTCTTTTTATATGTTTTTATGTCATATAT
GTTTATGATTTAAGAATTTTTAATAATTATTATGCTTTATCAAATCGAAATACTTATGATTTTTCATTTTAAAACTAACT
TTTTTTCTTTAAAGAAACCCACTTAAGGATTCCACCATTGGACAATAAAAATAGTAAAGACTCAACAAAATCTCTAAACT
TCAAAATAATCAAAATTTATTCTTAAAAAAATTAAAGGATTCCACATTAGGACTCCACCAATGGGGGTGCTCTAATGAAT
GTAAGTAAACTGATCTTATATGTTATAATTTATATTGGGGTATGTTTGACAACTGTGACAATTAGAAAAATGGGCTTTTT
GAGAAGAAAAAGAATGTAAAACTCAATGGAAGATATAAAAATGGCTCCCAAAATCATAAAACATACGAAAAATATTTATG
TGTGTTTAGAAACATATATCATGTTTAATAACCAAAAAAGAAGAAGAAGAAGATATTTATAAACTAGAAAAGAAAAGGTA
ATGCTTAGCTAGAGCATCAAGATTGTAAAAGCCCATATGGGGCTTAACTATAACTTCCCTTTTAAAGGCCCATTTTATCT
TTACGTGAAGGCTGTGTTGGGTCCAAGTCTTGTCTTCCAAGTTCCAGTTGCAATGTCGTATACGCAAAACCTCAACACCT
AGGTTTCAACTTTTTCCCAAATTTTGCTTAGACAAGTGTATATGCAAAATGAAGAACTTTAATCGAATAACTTTTCTTGT
CAATAATTTTTTTTTTTTTTTTTGCTTTAAGGTTTTAATTAACCTATTTAAAATACAATTTGATATGTTGAAATTTAAAA
CATATATTGTAAAAATAAATTTACAAGAAATCTTTACAAAACAAGATTGGACCATTTTGTTGTTTTGAAAAATATTCAAC
TTGCTCATTTTTAGCATTGACTTGAACTTATTCAACATAAGTATCACTTAATCACTTTACTAATTCAACTGATCAAAACT
TCTTTTTTGGTGGGATATTCAACTGATCAAAACAGTAAAGGTTGATTATTAGTTTGCCTTAGAAGTTGAAGATCATATAG
ATGCTAGTCAAATTAGAAGGGGCATTTTGGTAATTCAGTTGTAGAATCGTAAGACAAAGGTGAAAAGCATAATGCTATTT
TCAGGATTATATAACACATCAACAGAGGATCCAAACTTTTCCCAATTATTGCAAGTCAATCGATTTGTTTATCTATATAA
AGCTCCCAAATCTCAAATCTCAAATCTCAAATTTTTTATTAAACGCCTACATATATTACTCACACTTGTTTTCAGATCAT
AAAGTTTTTTCTTGGATTTATATATAATGCACTAATACATACACACCCACATGCTTACACACATGTTCGAACTGTAATCA
GTAAAAGAAACATCAGAGAGGAAGAGAAGGAGAAGAAAAG
>AT5G63810.1 | chr5:25534242-25537241 FORWARD LENGTH=3000
TTCCCGATAACTGGAATTTGTTTAGAGAAACAATCCCTGCATTCCCAGGCACATCTTTGAAGACAAATGCTTTGTTGGAA
CACACTAATTTGACAAAGGACAAAACTGATTATCTTTGGTACACTTCAAGGTAAAATATTATAGACATTACACATTACAT
TTCTAATGTTCATTTATCTTTTCTAACGCAAGTTTGGCTCTTCCAATGTAAGCTTTAAGCTGGATTCACCCTGCACGAAC
CCGTCTATCTACACAGAATCATCAGGACATGTTGTCCACGTGTTCGTCAACAATGCACTAGCAGGTACATAAGTATTGAG
AGTAACAACGGGGAAGAAAAATGTGTTCACAAACTCTGCTTCGGTGTTGATTTTGACGGTCCATTGCACTTAGTTTGCAA
GATACACATACTTTACTCTCTAGTATAGCTTAACTACCAAATAATTCAATATTCATATTTATGAACATATTAAAAGCGTG
TTGTTGTAGGATCTGGACATGGAAGCAGAGACATAAGGGTAGTTAAACTACAAGCTCCGGTTAGCTTAATCAATGGACAA
AACAATATATCGATCCTCAGCGGCATGGTTGGTCTACCGGTAAGACGTTTACTGATACTAGAACCCTGTTTATTAAGTGA
GTAGATAGAATCATAACATTTTTTTCAACCTTAATAATAAAAGGACTCTGGAGCTTACATGGAGAGGAGATCTTATGGAC
TAACCAAAGTACAAATTAGCTGTGGCGGGACAAAACCCATCGATTTGAGTAGATCTCAATGGGGTTACTCGGTAATATGA
TGAATAAGCCTTTCATTTTATGAGTGATGGAAGATTGTGTTGATACATAACCTAGTATGTATATGTGTTGTGAAGGTGGG
TTTGCTTGGAGAGAAAGTTAGGTTATATCAATGGAAGAATTTAAATAGAGTGAAGTGGAGTATGAATAAAGCTGGACTAA
TTAAGAACCGCCCCCTCGCTTGGTACAAGGTATGCCTATTTACATATGTAAATAAGTACTATATGTGTAATTTATGAATA
GTATCGGTGACGAATGTGAATATGCAGACAACGTTTGATGGGCCGAATGGAGATGGGCCCGTGGGCCTACACATGTCGAG
TATGGGTAAAGGAGAAATTTGGGTGAATGGTGAAAGCATTGGTCGTTATTGGGTCTCGTTTCTCACCCCTGCTGGACAAC
CTTCTCAATCTATGTAAGTGTCACACACACACCTGGAAACACAAAATTATGTTTGTTGTTACTTTTTGATATGGAATTGG
ATTTGGTTAATGCAGATATCATATTCCTCGGGCGTTCTTAAAACCATCTGGAAATTTATTGGTGGTATTTGAAGAGGAAG
GTGGTGATCCTCTTGGGATATCTTTGAATACAATATCGGTTGTTGGTTCGAGTCAAGCTCAATCTCAATTCTCCTGAAGA
TTATTTTTTTAAAAATGGTTTTTGGGTAATTGGGGGTGTTTTATAAACCAAACAATACATTATATTGAAATGATACAATA
CACAAATTGAATGAAATATACAGGTTTCATAAATCTTAGTGTCACATGTAAAGAAACTTCAGATATATCAGTTTCACAAA
TTTCGTTTAATTTGCTCAAGTACTCAAAATATTCAAAAGATGCAAAATACTAGAAAAAAGAGAGATCCACCGATCACGCT
CGTATCCCAAGTACGAAGGGTCCAGTCTAGAGCCTGGCTTTGTTGGTTCGGCGAATCCAGTTGGCTCTTCACCGACACCA
AATTGGCAAACACTTTCAACGCGCCGTTTAATTGTTGAAGCGATATTCGTTGTATATCACATGCGTATCTGAGAAAGTGT
GGCTCACGCTCCAATAGTGGCTTGTTGGTTTAACAAGTAGCAAAGTCCGGGAACTGTGGGGCCTACAAATTTAAGATTTC
AACACTTTCGGTATTGTATTCGTTGGGGCTGGACCAGATATTTCCTACATTAGTTTTGATATTTGGTTTCCTAAATAATC
GAAAAAGAAGCCGACGACCCACGTTTTAACTCTTAAGGCCAAGCCATAAAAACTTGGAATTTTGAAAAGAATTAAAATAG
AGGATTATAAGGAGACATGAATGTACCAGAAAACGTGGATTGGCTGGAGAGCAGCGTTTTTGAATAATCCGTGTCGATAA
AAAATCTGCCTTATCAATTAATTTCATTTAATTTTGGATTCTTTTTCATGTGATGTGTTTCCTTTGATGATCAAAGTAAA
AAAACAAATAATCAAATGACCTGTTTTTTTAGATTTGTAGATGATCAAATGGATATTATTTTTGTTTTTCTCGTAGATAT
ACAAAGTTTTTTTTTTTTTTTGGTTCCTTTGTCTGTGACGATGACGATTGTTACGTGGTGAGAGGATCAGGATATAGAAA
GGGTTTAGATCTTTTTTGTAAGGAAAGTCAAATTTGGGTAAGGGGCTAATGACTTCACACTTTCTCTCTATATACATACA
GTACGTCTTTTTCGTTCTTGAAGTTGGCTTTACTTCTTCCCTAATCTATGGACCATGACGAATGTCTGTTTAAGCGCCAC
GCCATATATATATATCATAGTGTTTCTTCGCGTATGGTGAAAAGGGTATTTCTTACTTTTATTATTGAAAGAAAAATTAC
AACCTTTATATGATTATGAGGATTGAGGAGACAGTTACTATTAGTTAACAATAAAATGATCTCACTCAAATATGCATAAA
TGGAATCTGATATCTACATCAAATGGTATGAATAAATAAGCAAAAAAAAGAAGAAGCTTATCCTAATAAGAGACAATCTG
ATATAAATAATAATGATATCATAATCCACAGTGGAGAGTGATTTGGTCACACTCAAACAAGCACACAAAACAAGAAAGAT
ATTTGGAAGCTCTAAAAAGATAAATCTTGTTTTTCCCTCCTAATTGTAAAGAAGAGGGCTTTAGACTTTTAGAACAACAC
TCGAGGGAAGTACGACGACGAAGAAGAGCTAACAACGATA
>AT5G63820.1 | chr5:25538576-25541575 FORWARD LENGTH=3000
ATTGGTGTTCCATGGATGATGTGCCAGCAATGGGATGCTCCTCCCACTGTGGTAAGTCTATATCGAATCCGAAACACAAG
ATCTATACACACCTTCATCTTTTTGATTCATTGCATGCTTTCTTGTATCGAGATGTTAGCAGATGCTTTCTGATATAAAC
AAGTGAAAAATCTTTCAACTAGTTCCAGTTTATGATGGATTTCTCTTATTTCCTTTTGCAGATTAGTACCTGCAATGGCT
TTTACTGTGACCAATTCACACCTAATACACCAGATAAACCCAAGATTTGGACTGAGAACTGGCCTGGATGGTAAGTAGAT
TGGTTCCGCTAACATTTCCTGTTACAAGTTTCATACAAAGTTGGAGTCTTTTGGAGCTTCTTGTTCATTAGCAAGTGAAT
CTGACTTTCGCGGACTAAAAAGAGTTTTTCTTTTCTTCCAGGTTTAAAACTTTTGGAGGCAGAGACCCTCACAGACCAGC
AGAGGATGTAGCCTACTCTGTTGCTCGGTTTTTCGGGAAAGGTGGAAGTGTTCACAACTACTACATGGTAATATTTGTTA
GTTTCTTCAAGACGAGGAAGTTAGTTAGCTCTGTATCAGTTTGTAATCTAAATGGATTTTGGTTGTATGTTTTGTCTGAA
ATTTGGTGTAGTATCACGGAGGAACTAATTTTGGACGTACTTCAGGAGGACCTTTTATCACTACAAGCTATGACTATGAA
GCTCCCATCGATGAGTATGGTGAGTTTGTAACAAAGAAGATCACTGTGTAGTGAGATAACTCTTCAACGGTTATATAACT
AATTTTTGTGTGCTATTATTCCTTTATCAGGATTGCCTAGATTACCAAAATGGGGACACCTTAAGGATCTCCACAAAGCT
ATAATGCTCTCTGAAAACTTGCTGATAAGTGGCGAGCATCAAAATTTTACATTAGGCCATTCACTCGAGGTACACTTTCT
GTATTTAAACCCGTCGGGAAAGACTTCTGTTTCTGTCAGAATGTTCTTTCTGATGGTTTGTTTTCGATTTTCAGGCTGAT
GTGTACACAGACTCTTCGGGAACTTGTGCTGCGTTTCTGTCAAACTTGGATGATAAAAATGACAAGGCGGTGATGTTTCG
AAACACATCATACCACTTGCCTGCTTGGTCAGTTAGCATTCTACCTGACTGCAAGACCGAGGTTTTCAACACAGCAAAGG
TAACAATAACTGGTTTGGACAATGACATAACAGAAACACAAGTTAGCAAAAGGCTGATTTGACATTTTGCAACAGGTAAC
TTCGAAGTCCTCCAAGGTTGAAATGCTACCTGAAGATTTGAAATCTTCATCAGGTCTTAAATGGGAAGTATTCTCGGAGA
AACCGGGTATTTGGGGCGCAGCAGATTTTGTGAAAAATGAACTTGTTGACCACATCAACACCACAAAGGACACAACTGAC
TATCTTTGGTACACAACAAGGTCAGTACCTGAATACTGTTATTGTTAGATTAATTGAATTCGTCGAGAAAGAATCTGAAG
CAAATGTACTCAATCTGCTGCAGTATAACAGTCAGTGAAAATGAAGCGTTCTTGAAGAAAGGAAGCTCCCCGGTTCTGTT
TATTGAATCAAAAGGGCATACTCTTCATGTTTTCATCAACAAAGAGTACTTAGGTACCTTCAACACTCTCTACAATTCGT
TTGTTATTTCACTCAATTTTCTAATTGATTGGTCGTAAATGTGACAACTGGTTTCTAGGAACTGCGACAGGGAATGGGAC
TCATGTGCCTTTCAAACTCAAGAAACCAGTTGCTCTCAAAGCGGGCGAAAACAATATTGATTTGCTTAGCATGACTGTTG
GTCTAGCGGTAATTCTATAAACAAAAATCCAAATATCATTGCAGTTTTGCTACATCATCCGCACTCATACATTCGGTTAC
TTTTTTTCTGCCACAGAATGCAGGATCCTTTTACGAATGGGTTGGAGCTGGACTTACAAGCGTCTCAATCAAAGGTTTCA
ACAAGGGCACATTGAATTTGACAAACAGCAAATGGTCCTACAAGGTAATATAGTTCTCGTGCCTAGAAACCTCTCATGTG
CTCCTGAGTGATTCTGTTTCTAACAACATTCCCATGAATCTTGCAGCTCGGCGTGGAAGGAGAGCATCTAGAACTGTTCA
AGCCAGGTAACTCCGGGGCTGTGAAATGGACGGTGACTACGAAACCTCCCAAGAAACAGCCTCTGACTTGGTATAAGGTA
ATGTAGTAGCAACTCTTGGACAAGAAGCAAGATTGTAGAAGATAAAGTTGTGTCTCTAAAATATCTGATCTTTTGGTAGG
TTGTGATAGAGCCACCTTCTGGGAGTGAGCCGGTTGGGCTTGATATGATCAGTATGGGGAAAGGAATGGCATGGTTAAAT
GGTGAAGAGATAGGAAGATATTGGCCCAGGATTGCTAGAAAGAACAGCCCGAACGACGAGTGCGTAAAAGAATGCGATTA
CAGAGGCAAATTCATGCCGGATAAATGCCTAACTGGATGTGGAGAGCCATCTCAGAGATGGTAAAACTAGTAGAAAGCCA
TTAATCAGAGTTCCTTTGTTCAAATTTGGTTATTGTTTTTTTTTTGTTTTTTGGATGATTAGGTATCATGTTCCAAGATC
ATGGTTTAAGTCTTCCGGGAATGAGCTGGTGATCTTCGAGGAGAAAGGCGGCAATCCCATGAAGATAAAGTTGTCCAAAA
GGAAAGTATCGGTGGTGTAAGCAAGTAGAACAAGTTAAAGATGATGATGCAAAACGTGAGATTGCAATCAAGAAAGACGA
GATTTTGTTTGTGTTGTATTTGTTTGTTACAACAAGTCGGAACTCGAAAAACGATGAAACAAAATCCCCAATTTTATGAA
CTTAACACAGTTTTTCATCATCACAAGCTGTAACTGGGCCACCGACCACTGATATTTGTTACAGTTTATGGGCTTTTGAT
TCAACTGTTTTTATATAAGACAAAGGAATGCGAGAGATTT
>AT5G63830.1 | chr5:25544806-25547805 REVERSE LENGTH=3000
CAAAACAAAGGCAGAGAGACTTCTGGACAACCGTTGCAATGCCTACTTGATGAAACTAATGGCCTAACTATTTAGACAAT
CAACTGACTAGAGTGCAACACCAGGTTTTAGTTTCCGCAATTGTATTCTTTTCTCAATAACCAGTATCACTACATTTCAA
TCTGCTTGATCATCCATCAAGCAAATATCCATAGACTAGACCTGGACCGCATACTAAAATAATACCTCTTGACAAGAAAA
AATTAAGTACTAAATCACATCTTACCCAAACAACCAAGGCTCTCGTCTTTTGGTATCGTGATGAGCATGACCCCTGAAAA
ATGGATAGTAAGCACCCACTTGGTACCACCTAACTAGAAGTTCTGGTTCAGGATTTCCAAAAAACCCACCAATATCAGCT
CCTGCAAAAGAAAAGAAAACTTCCATTAAATTTGAGAAAGAAAAAAAAAACGCCAGCAGAATTTGAACAGCTAAATTTGT
TTGTACCAGAGAATGTAATTCCAGTAAGACCAAGTGTCAATATCATTGGAATGGAGACTCTAAGGTGTTCCCATTCGGCT
GTGTTATCTCCAGTCCAAATTGCTCCGTATCTTTGAGTGCCGGGAAAGATTGCTCTTGACAATACAAAAGGCCTATCCTT
TCCTTCTTCACGCATAACAAGTCCATCGGAAGTCGCCATGTGGAAGTAATATCCATATGCGTTATGAACTTCTCTGTGTT
CAACACCCCCAACATGTAATGCATCTCTTGGCATAGTAACCTACTCCAACAAAAAAGAAAGAAAAAAGTGCCAGTCTTCA
TCTCAGTAATAGACCTTTACATATATGATAAACTTTCTACGATATAAGCAAATCAGAGGTGGAGATATGCAACCATAGCT
TACACTCCACTCTTAAAGAAGTCACAGAAACAAATATCCAATGTAAAACCACATAAACATAAAATGGATCTTAAAATACT
TGCTTTAGTAGTGCAATAATTAATAAAAGGTGTCATAGTATGCAAGATAAGGGATGTATAATCTATCAGAGTTCAAACAT
ATCCATAATTGTGCAATAGAAAAACAATGGATTGCTATATTCAACTGCAATCCCAAAATGAATATGAGAAATGAGCTATA
CAGATTACAGAAAAACAATAACGGAACAAGAAAAAAAGACCATTCAGACAGAAAGTTATACCTCGGGACCATTGAATACA
GAAGGCTCATTCATGTCATTCCAGGTGTACAATGATGGAGTTGAACCAACATAGTTCTTATACGAGAACCTCCCACCCCA
CCATTTTCTAATCTCTGGGCTCAACATATCAATGTAAGATGATGAACCAGGCCAGCACCAACCATCAAAGTCTTTTCCAG
ATGAATCCTTAACATAGTATCCCATCTGAGTAGCCTCTTTGTGTAAGAAGTATGAGTCATCCCTCTTGATATGAGGATCC
ACAATGGTCACCATCTTCCTACCCTTTGCAGCCAATTTCTTTTGCATCTCCTCTGGATGAGGAAACAACACACTATCCCA
TGTAAAGTATCTCTTCCCATCTGTATGCTCAATGTCAAGCCAGAGAACATCATAAGGAATATCGTGTTCATCGAATTTCG
AGTCCACCTGTGCCACATCCTCCTCATCTTTGTAGTTCCACCTACATTGATGATAACCAGTGGCAAACAACTGAGGCATG
GCTGAAGTACCTGTCACACTTGCATACTGCTTTACAACATCCTTTGGCTCAGGCCCAACGAAAAAGAATGTATCCACAAT
CCCTGCCTCGCTCATCCAGAATGTGTCGATCCTACTGTGACTAGAAGGCAAAGAAATACCACTCTCTGCATCCCAACCAT
TAGCCAACACATCAATCTGCATTTCCGCAGCATTCAACCAGAAAAATCCTGAAGTTTTACCAGACTTCCCATGCGAAACC
ATGAACGGAATCGACCCGTAAAGCCCAAACGGTGATTCATGATCGTATTCAAACACATCTAGATTAAAAAGCCTGTAGGG
TTCAGATTCCTCAACTCCAGGACCCTTGGTAGGCTTCAACGCGAAGCTAGTGGCGTGTTCAGGAATTCCATAAACGAAAC
TGGAATCATAAAACGAAACATCGAAACTAATAGATTGAGGACCAGATGGTCTAGAATCTGTATGAGTCCTAAATTTCTCT
TCCCAGTTATCTCCTTCAGTTTTCCTCCCCAACTGCTCAAAATCAAATAATCCATGAGAATTCAATGACACAACGCGACG
GCGATCACCTGATTTCTCACGCACATACACCTCAAACGGATCGTGTCGCACCACCGCCTCGTAACCATCGGATACATAAA
CTACTGAAGACGGACTAGTGTCTCCAGAGATCGTCTCCGTCGCTACTTTCTGCAGCCAGATCTTCTTCTCCTCAAACTCA
GACACTACCACATCAGGAACTTGGAACCTCTTCTTCGGCGGGTTCAACGAATGGTCCTCATCGATTTTAAGCCGCACGAT
CCCATCCTTGTAAACTGAGAGAGAAAGAATCAACGGCTTGATCTGATCCCCATCGCCTTGATTAGGCGCTTTCGGTAGAA
GCTTCGCTACGAGATCTCCATCAGTGATGGAAACATCGCCGACAATTAGAGAACACGCGCCGGGAGTACGAGATCGAGCG
CGTTTACAAAATGGAGTTTGGTCACAGCTGCGAAACTCTTCCTTCTTCCATGAAAGTGCTGTTTGAGAGCAAAAGCAAAT
GAGTGATAGTACAAAGAGAAGAGATCTCATTTTAGTTCCTTGTTCATGGAAATCCTTAGATTGAGGAAGCAATGAGGAAA
GCCAAAATACAACACTGAGGAAGACGATCATTCCGGGTCCGGTGGATATATCCGACCTGTTTATTAAAATGAAGGCCCAT
AGCCCAAAGTACGGTCCATAATTCGGCCCAAACTCGATTTTAAAATTGGTGTATGTAAGTTTCTAGACCTGTCTTCTTCA
ATCAAAAGTCAAAACCCTAATTTGGAATAGCTTTCTGAAG
>AT5G63840.2 | chr5:25541975-25544974 FORWARD LENGTH=3000
GTATTATAATCAATCTCCTAACCTTGATTCCTCTCTTCATATATTGCTTGCTTGTCAGGGGACAAACTTAAAGTTTGTGC
GCTGGGAAAAGTATAATACGTCTACGGGCACTGCTTACATTGATAACTACATCACTTTGGAGGCAATGGATCCGTCCTGC
AACTCTGTCTTCTCTTTTCAGACTGTGTTCAGTGCTGCTGGATGTTATAACCAAGATACTTATCATGTACAAGACTGGAG
GGTCTTGGCCTGCAGACCAACATGTACGTATGCTTTTCTTCTTTACCACTGTCTTTTCTTTCGAGATCAATCACCAGAGA
GGACTAACTGTTTATAGAGATCAGGTGGCAAGTCTGTGAATGAATATTTTGACCGGCATGAGGCAATGGATCCCTTCTAC
ACAGGTAAAATGCCCAAATGGTTGTCTGATGACGCCTTGGCCTTTGACAACAAAAAGTATTACGTGGTAAGATGTCCAGA
ACTGGAGTTTAATCTTCTTTTTTAGTTTGAGAAGCAGTTAGAGGTGAATGCATTTTTGTCACAGGTGCAAGAATCAGACT
TGCATGAGAATGACTGGCTGCTTGTATTCATGGAAATGGTATTCTTACAAGAAAAATCCTGTAAGTCCTTGAATTTCTTC
TTCTTCTTTTTCTTCATGTTTCTTTTCTCTTACGCTTGCTTGCCAGTGTGACTTTAGGAATTGAAGGTTTCCCCACCCTT
GGAGATCAACAAGGTAGTTGTAGAAACTAAAGAAGATTACATAACTGAGGCGCGTGAGAAGCTCCACGCAGAGAATGCAA
TCTTCTACATAAGTTACAAGTATACAGGTGTTTCTTCAAGTGATCACAAAGCTATCATAAGGAAAACCATGGATGGGGTA
CCAGAACACATGAGTCTTGAAATTGCTTTGGTAAAGTAAGTCGAGAACAAGAAGAAGAAGAAGAAGAAGAAGGAGAATAG
ACAGACACCTCTTGTATGCATCTGGTCTGTTGCAATCAATTATTAAGCGCTATTCAACTTTTATCTTGTTATATGACTAT
GCACGATGTGTAAAGATAATGCTGGGATCTATATGACTATAGCGAGTTGGGATCTATATGTATTTTAACCTTCGCTAACT
GCTGGATATCTGTTTGCAATGCATAATAGTACTTTGTATGATAAGTTGATAACCAATAACACAAGCTGTACCAAACCGTG
GAGGTTATTGATATGATCAGTATGTGGAAAGGCAAGGCATAGTTAAATGGTAAAGAGATTGGCCCAGGAGTTCTCCAAAT
GACGAATATGTTAAAAAATCCGATTAGAGGCAAGCAAATTCGTGCCACTGGTCACTGGATGTGGAGAGCCATCTCTGAGA
TGGTAAACTAGAAAGCCATTAGAGTTCTCAGATTTTTCATTGTTTTTTTGGCTAAGGTATCGTCAAGTTCCAGGTACGAT
CATGAAGATTTGGGATTCATATGCTACCAAGGGAAACCAAGCAAGATATATATATATATATATCGTTTGCCTAGTTAACA
CACCTTACATTTTTTAATTAGGAACACCACAAGATATTCATTTGTTAACATACCTTACATCATCAAGCTATGTAACTACG
ACATCAGAACTCATTCTATCTCCTCAATCACCACGCCACCACCTTTTCGAAATTGATCTTTCTTCTTCATTTCTGGAAAC
CCTCTGTAATCGTTGAGCTCAACCACCGAGTTCTTCTCTGCCCTTACAGATGGTTCCAGAGCTTCCCATACTTCAGAATT
CTGCTCATTGACCCAACACATCATGTAGAACACTTTCCTCTCTGCAAGCTTTAGTTTCTTCTTCAGATCACGCCCTGATG
ATGATTTTACTTCCTTTATTGCACCAAGAATCAACCTTTGGAGATCACCGAGCAGACATACCATAGCTCCAGAGCCAAGA
GAAAGAAAACAAATCACATCATCCACCAGATTCAATCCGAACTTCAGACCACCACCAAGGTTTTTATAAGCTGAAGAGCA
TGTCTGTTCCAAGCAAAAGGACAACACTTCCTTTATGGTCTCTGGTTGTCCATTGTGACCCAAAACTGATGAAACAGTCA
ACACCATTGTTGCTGCACCAAGCGAATCAGATTGCCACTCTCCATTATAGATACGGAGCGTAAAGCAATAACTATATGCA
ATGTCAATCAAATGGATTGGTAAGAGAGGAGATGGATTCGTGGAGGTAAGCTTGCTTAGTGAGATCAAAGGTGTATCAGG
CCCTCGTGGGATTTCACTCACAACTGTGGTCTCTTCTTCGTCTTCAACGCATTGAACAAGTTGTGTACCTCCGAGTCCAA
GATTGATCGTTCGAGCTGAAGCAAGTAACCACCAAGGATCCCATGGTTGGATCATTTTGCTTAATTCTCCAGAAGCTAAG
GCTCTTTGGAATCCTTTTCTCTCTTCTAAGCTCAAATCATCAAGACTCACTTCATCTCCGTTCATTATCTTCTGAATAAT
CTCCTCCGGTAAGCTCAAACCTTCATCATCCGTGATGCTATCAATTCCCCCATCATCTTCCTCTTCTTCTTCGTGAAACC
TTTTCAAAATTTCGAGCATCTTCCTTTTCGTTTGATCATCAGATCGAACTTGCTTCAATTCATCGTTTACATTATCTCTC
ATGAATGATTCAGTACATTGGACACTGTGAGATTTGTAACAAGGAAGGGAACAGTACCGGAAGTTGCAGCGAGGACAAGT
GTACTGCGAGAACTGCTTATTACATACATGGCAGATAATCCGCGTAGAAGAAGGGTTTAACGGAGACGAATTTGAACTCT
CCGACGAAATAATCGTCTTCTCCGGCATCATCTTCAGAAAGCTATTCCAAATTAGGGTTTTGACTTTTGATTGAAGAAGA
CAGGTCTAGAAACTTACATACACCAATTTTAAAATCGAGTTTGGGCCGAATTATGGACCGTACTTTGGGCTATGGGCCTT
CATTTTAATAAACAGGTCGGATATATCCACCGGACCCGGA
>AT5G63840.1 | chr5:25542056-25545055 FORWARD LENGTH=3000
CTGGGAAAAGTATAATACGTCTACGGGCACTGCTTACATTGATAACTACATCACTTTGGAGGCAATGGATCCGTCCTGCA
ACTCTGTCTTCTCTTTTCAGACTGTGTTCAGTGCTGCTGGATGTTATAACCAAGATACTTATCATGTACAAGACTGGAGG
GTCTTGGCCTGCAGACCAACATGTACGTATGCTTTTCTTCTTTACCACTGTCTTTTCTTTCGAGATCAATCACCAGAGAG
GACTAACTGTTTATAGAGATCAGGTGGCAAGTCTGTGAATGAATATTTTGACCGGCATGAGGCAATGGATCCCTTCTACA
CAGGTAAAATGCCCAAATGGTTGTCTGATGACGCCTTGGCCTTTGACAACAAAAAGTATTACGTGGTAAGATGTCCAGAA
CTGGAGTTTAATCTTCTTTTTTAGTTTGAGAAGCAGTTAGAGGTGAATGCATTTTTGTCACAGGTGCAAGAATCAGACTT
GCATGAGAATGACTGGCTGCTTGTATTCATGGAAATGGTATTCTTACAAGAAAAATCCTGTAAGTCCTTGAATTTCTTCT
TCTTCTTTTTCTTCATGTTTCTTTTCTCTTACGCTTGCTTGCCAGTGTGACTTTAGGAATTGAAGGTTTCCCCACCCTTG
GAGATCAACAAGGTAGTTGTAGAAACTAAAGAAGATTACATAACTGAGGCGCGTGAGAAGCTCCACGCAGAGAATGCAAT
CTTCTACATAAGTTACAAGTATACAGGTGTTTCTTCAAGTGATCACAAAGCTATCATAAGGAAAACCATGGATGGGGTAC
CAGAACACATGAGTCTTGAAATTGCTTTGGTAAAGTAAGTCGAGAACAAGAAGAAGAAGAAGAAGAAGAAGGAGAATAGA
CAGACACCTCTTGTATGCATCTGGTCTGTTGCAATCAATTATTAAGCGCTATTCAACTTTTATCTTGTTATATGACTATG
CACGATGTGTAAAGATAATGCTGGGATCTATATGACTATAGCGAGTTGGGATCTATATGTATTTTAACCTTCGCTAACTG
CTGGATATCTGTTTGCAATGCATAATAGTACTTTGTATGATAAGTTGATAACCAATAACACAAGCTGTACCAAACCGTGG
AGGTTATTGATATGATCAGTATGTGGAAAGGCAAGGCATAGTTAAATGGTAAAGAGATTGGCCCAGGAGTTCTCCAAATG
ACGAATATGTTAAAAAATCCGATTAGAGGCAAGCAAATTCGTGCCACTGGTCACTGGATGTGGAGAGCCATCTCTGAGAT
GGTAAACTAGAAAGCCATTAGAGTTCTCAGATTTTTCATTGTTTTTTTGGCTAAGGTATCGTCAAGTTCCAGGTACGATC
ATGAAGATTTGGGATTCATATGCTACCAAGGGAAACCAAGCAAGATATATATATATATATATCGTTTGCCTAGTTAACAC
ACCTTACATTTTTTAATTAGGAACACCACAAGATATTCATTTGTTAACATACCTTACATCATCAAGCTATGTAACTACGA
CATCAGAACTCATTCTATCTCCTCAATCACCACGCCACCACCTTTTCGAAATTGATCTTTCTTCTTCATTTCTGGAAACC
CTCTGTAATCGTTGAGCTCAACCACCGAGTTCTTCTCTGCCCTTACAGATGGTTCCAGAGCTTCCCATACTTCAGAATTC
TGCTCATTGACCCAACACATCATGTAGAACACTTTCCTCTCTGCAAGCTTTAGTTTCTTCTTCAGATCACGCCCTGATGA
TGATTTTACTTCCTTTATTGCACCAAGAATCAACCTTTGGAGATCACCGAGCAGACATACCATAGCTCCAGAGCCAAGAG
AAAGAAAACAAATCACATCATCCACCAGATTCAATCCGAACTTCAGACCACCACCAAGGTTTTTATAAGCTGAAGAGCAT
GTCTGTTCCAAGCAAAAGGACAACACTTCCTTTATGGTCTCTGGTTGTCCATTGTGACCCAAAACTGATGAAACAGTCAA
CACCATTGTTGCTGCACCAAGCGAATCAGATTGCCACTCTCCATTATAGATACGGAGCGTAAAGCAATAACTATATGCAA
TGTCAATCAAATGGATTGGTAAGAGAGGAGATGGATTCGTGGAGGTAAGCTTGCTTAGTGAGATCAAAGGTGTATCAGGC
CCTCGTGGGATTTCACTCACAACTGTGGTCTCTTCTTCGTCTTCAACGCATTGAACAAGTTGTGTACCTCCGAGTCCAAG
ATTGATCGTTCGAGCTGAAGCAAGTAACCACCAAGGATCCCATGGTTGGATCATTTTGCTTAATTCTCCAGAAGCTAAGG
CTCTTTGGAATCCTTTTCTCTCTTCTAAGCTCAAATCATCAAGACTCACTTCATCTCCGTTCATTATCTTCTGAATAATC
TCCTCCGGTAAGCTCAAACCTTCATCATCCGTGATGCTATCAATTCCCCCATCATCTTCCTCTTCTTCTTCGTGAAACCT
TTTCAAAATTTCGAGCATCTTCCTTTTCGTTTGATCATCAGATCGAACTTGCTTCAATTCATCGTTTACATTATCTCTCA
TGAATGATTCAGTACATTGGACACTGTGAGATTTGTAACAAGGAAGGGAACAGTACCGGAAGTTGCAGCGAGGACAAGTG
TACTGCGAGAACTGCTTATTACATACATGGCAGATAATCCGCGTAGAAGAAGGGTTTAACGGAGACGAATTTGAACTCTC
CGACGAAATAATCGTCTTCTCCGGCATCATCTTCAGAAAGCTATTCCAAATTAGGGTTTTGACTTTTGATTGAAGAAGAC
AGGTCTAGAAACTTACATACACCAATTTTAAAATCGAGTTTGGGCCGAATTATGGACCGTACTTTGGGCTATGGGCCTTC
ATTTTAATAAACAGGTCGGATATATCCACCGGACCCGGAATGATCGTCTTCCTCAGTGTTGTATTTTGGCTTTCCTCATT
GCTTCCTCAATCTAAGGATTTCCATGAACAAGGAACTAAA
>AT5G63850.1 | chr5:25548494-25551493 FORWARD LENGTH=3000
TATCTCTGAAAGTGAAATCCCAATGATAAACTATGTGATCTAACATCTAAAACCCTTCAGGTGGTAGCTTTGAACAGTTC
TCAAGAAGCAGAAGGTGAACTCTACATCGATGACGGCAAAAGCTTTGAATTCAGACGAGGCTCTTACATCCATCGTCGCT
TCGTCTTCTCAAAGGGTGTTCTTACATCAACGAACTTAGCTCCTCCAGAAGCTCGTCTCTCTTCCCAATGCTTGATCGAC
AGAATTATCCTCTTGGGACACAGCTCAGGTCCAAAATCTGCGTTGGTGGAACCGTTGAATCAAAAGGCAGAGATTGAGAT
GGGACCTCTGCGAATGGGTGGGCTTGTAGCTTCCTCGGGTACAAAGGTGTTGACTATCCGCAAACCGGGTGTTCGAGTGG
ACCAAGACTGGACCGTAAAGATTCTGTGATTGAACGGTTTGAACCAGTTTCACTCATGGCCGTTAGAGTGGCCGAAATCT
GCTTTTCCGGCGACGGAATATCACACTTTTTAATATATGTTTGGAGATTTAGACTTAAATAGTTGTAAGAGCTAACAGTT
TGAAAGTCACTTTGCATTGTTGTTTATCTTCATATAAATGAGTTTAGATTTTGATAATTTCAGAATTCGTGGAATCATAA
TTAACAATTTTGATAGGGAAAAATAATTTGTTTTTTTTAGTCAGAGGGTCAAATAATCTTACCTTCCATCGTTGCCTAAT
TATTGTCAAATCCTTTTACTTTTTACCTAATCAACCCATGAAAAATCTTGAATTACACGTTTTAAGAGTCATGAAGAAAA
ATCAATCTGATTCTGTTGGCTAGATTTGTTTTTTTTATACTGCTTAGTGTTTACTGTTATAGAAAGGGTTCTAAGTATGC
AAAGTTTGCCCTAATTAGATAATGTTAGATCCGTGTAGGTGAAACAAGAAGCCAAAATTCTGTGTAAAAAGAGTCACGTA
ACTACCTAACTCTTGTAGGTCTAAAGACCATCTTCACTTTAAATTAGAACCTCATGTTTCCCAAACAATATATTCCGTTC
ATGAATCTCGTTTCGAATTAAAACTAAAATATTACACATTTTAGAATGTAAGAAAAACACACTCAAAATTAAGAATCTTG
GAATTGAAAACGAGATTTTGAATGTGTTCAAAGATACTCTTTAGAAATTATAATGGTAGATAATAGCACTTGCATGACAA
ATTCGATTCTCTCTTCTCATCATGCATTTTTGCTTTACATTTTGTTCCTTTAAACCAAGAATATTTTGACTCACCTAAAA
GATAAACCAAACATATCTGAAATCTACAATTGACAATTAACTTCTCTTTTTCTTTTCTCTTATTCTTACTGAAATAAAAA
TAGTATGCAACTGGTCTTTATAAATTTCAGTTTTATATATTTAAAAAAAATCTTCTATACCAAGTTTACCAACTCATGGT
AGTCCAATGATTAAAAAATAAATCATTATGGGGTTAGGACTTAGGAGATCGAATTCGAATCATTTCAAATTTTCAATGCG
ATTTCAATCATTGTTTTTCACTGTTAACACTTTGAAATATCTAAGTGTATCTAAAAATTTCAAGCCTTAGAGATTAATTT
GGACTTCGATCCGGAATTCTGCGACGACTATCAAACAAATTTTGTTTTAACCGAAATATAGATTATTTGCATCTCTGATT
ATCAAACCATTCATTCTTTTTATTATTATTCAGTTTACTATAAAGTATATGTCCCTCCCTTTATGAACCGTATCAAATAC
TATACATAGTATGCATGTTCGAAGAAATTTCCAACATACTAATTTGAAATCAACGAACATATCAAATTATAATGCGTTGA
TGCAGAATATATGCTTTCTATATATATAACTTAAATACAAAAACCTAAATTTTCCATATGCCTTCGTAATTTAGTATATA
AATATTCATTCATTCTTAATACAGCCTAGGACTCGGTAGCATTTTGAAGTAGGAACGAATTTTGTTAATTAAGATACATG
AGTGATTAGATCGAATCCAAAAGGTATGGAGGCGTAGAACAAGAATTTGGTTCTCTTTCATTTTACGTATCTTTCACTAA
AGAATAGAGAGAAAACAAAACCATGCAAAAACCTCTCAAAAATTATATATTGAACGCTTAGACAAAGAGCCAAATTTATT
CGCTTTTTGATGTTTACATCAGTATTTGTTTCTAGCTAGTTCATATTATTTAAACTCCATAATCATTTGAAAGACATAAA
ATACAGATGTTTAAGATCTGTGGATGTTTATATAGGATCTTCGAATTCGGATAATGAAATCATTTATACACTATTAAGTA
TTAACTTTGTAGAGGACTTAAGTATTCGAAATCTTGATTCAGGTTGTCAATCAAGAACCGTAATGTTTGATCTATAGAGC
CATGGGATTAATGGATGCTAAAAGAATAAAACACTCGAGAAGAAGAGTACACGTAAAATCACTCACACACAAAGAATGAG
AGATGGGAGAAGAATACTACAAAGTGTTTGTTTTTTTTAAATCGGCTCATATATAAATTTGGGCGATACTCTACTACCCA
CATTATTCTTTTAAACAATGATATAAATGTGTATGGCCTATGTAGCCGAACTTTTTACATATCTGACCTGTATATATATA
ATAATTATTTATCAAAGAAATTAGAGAAAGATTCTTCCACTTTTGATGGCTTATAAAAGATGATGACCCAAAACACTCAA
AATGCAGCAGCAACTGCTCTCTCACCACCCATCTCCTCATTTCTCTTTTGCATTTCTTTCTTTTTTTCTGCATTGCATTC
TTTTGAGGGGTTTAATTTTCTGCATAGCTTTGTCTAATCTCTTAGAGCTCAATAAGAGAAGGTACTATAACTGATCTCTC
CCTCTTTCAAGTTTTTTTTTTGTTTGGTTTATAGAAAACTATAACCGCCATTATCCGTTAGTTTTAACCGTTTTTTGAAA
CTAGTGAATCCTCATAACTTTGGTTTCTCACTAAAAACAG
>AT5G63860.1 | chr5:25558588-25561587 REVERSE LENGTH=3000
TTGCAGGCGCCTGATTTCTCGGATCCTCAATTTCATAGTTTCGAAGCTGTTAAACCGCGACCAAAGGTAACTAACTTACG
ATGCTGATAATGAACCAACGAGTTGTTTTACTTCTTTGATACACATACATAGCGACATCGGTTTTTAAATGTGCAGGCGC
ATCCATATTATGACTTTGAAAATGTCATTGATTCTGATGATGAGATGGATAAGTCAGCAATGGACACCAATAACGAACAA
CCAAATAGCTGACCGAAGCTGAAAAGGAGTATCTTGAATTGATGTTTTTTACAGTTGTTGTGATTGCTCATTATTTGCAA
ACATAAAATGGAATCAAATGTAAAGAAAAGAGATGAAGAAAATCATTTGTAGAATTCACATTTAAGTTATGTATGGAAGA
TGAAGAAATAAGAACCATCTTAAATCTCATGTAGTTCTTAGTTTCTTGGTTCCTACACGTCTTATTTAAACCTAAATCTT
GTAAGATTTTGCTCTGTTTTGTCAGGTTAGCCTAAATCTTGAGAGGTCAAACTTGCAGTAACTTTCATTGTATAGAATTG
CTTTTAACTGAATGATAAATCGAGTAGTAGATTAGTCCAATGGAAGTTTGTGGATCAAGTTATGTGTCTGTCGGCATTAT
AGTTTTCCTTTGAAATATTGACACATTACTAGAATCTTATCCAACAAAAAATTGTGTGGTTATGAAAATCCTAAGTAACG
AGACAGCTTATTAAATGCCGAATTTGGTAGCAATTTGTTCAGATGAATGTATGTCTTCTTGTAAAAGACAGTATGAAGTG
GAGGTTGATGCTAACTATCTTATGGTTCCTTATTGCACTTTGAAGCATTTATTGCAATTGTTTTCGGTTTTTTCTCTTGA
GTGGGCTAAACTAATAATGGTCTGTTCTTTCTCTAAAGAGAGAAGAATTCGACAGGAGCGTGAAGCATCTTCATTCGCAA
ATATAACACATTAAAGCTACCTCTAGCATCATCTGTGTGATTCTCTCCAAGGTCATTCGTTGTCTGTCACGGGGCATCTC
AAGTAATAAAGCTTAAAGTTAACTGTCTTTTCAGCCAAATAGTTTCATCATCTAAATATTCACATGATCTTCCATATTTC
ATCACCGATTATGGTTACAACATTTTTGCAAACCCTAAAATTTGTGTTATCGCCAAACTTGACCCTTATACCGGAACCCA
TGTGGGTGGGTGTTGATTTTTACTGTTTTGTAATTTGTTCATCGACAATCATTGACATGTACTCACCGCAATGTTTTTTC
TTTCCTAGTTTCATGTGCATATATGTCTCTAAACAGTAATTGTTTAGCACTTCATGTCAAGCTTAAATTATTATAGGTGT
CTTATCTTGTCTCTCTAGTATTTTCTGTTGAAGTCATGTGCATTAAATTGTATATAGTACTTCCAATGGCTTTCATATAA
TTTCCATTTTTCCACAAATTGTTCGTAATGATGTTTATTTAACAAGATTATAAAAGATAATGCAACAAATTTGTGTGATG
AATGATGAGATGAACCCATTTGAAAGAGGTCGCAACAAATGTCAACATTAGAGACCATCTTGATCTAGAGTTTTGTCTCG
TTGACTTTAATGCCAAAATTGGACAATACATATAATGCATGTATCAGGCAATGCAAAAATATCTTCATTCATTTAATTTT
CTTACTATAATAGATGTCACAACTTCCCTCACTGACAAGCATATAATGTTGGTTTTATCTCAATGTAAACAACCTTTTAG
TTTCACATAAATGTTAGGTCGAGCGAGGTGATATATTCGTTCCAGATCGGATGAAACAAGTAATTCATCGATGTTACCTT
TATCCATATGTATATGTAAGATTATGGGTTTTAGGTAATCTAGTAAGTACTACTAAGTAGTATCCGTATGTAATTTTTTA
TTTATTTTTATCCGTTATGTATAATTTCTTTGGCCGTTTTCGCAAAATCTATATTTGGATGTTTTAGATCGTGAATTGAT
ATATCTTAATTTGAATATTTAGGTATTCATATATTTTGAATCTATAGTTGACCTGTTGACCATGTATTTTGATTTGAATA
TCTCGCTCGATCGATAGAAGATTTTTTTTTGTTTTTGTTTTGTTGATAGTAGAATCTTCAAGTTGTAATTTAACAAAAAA
AAAAAAAATCAAGTTGTAAGTAGACCGTATATCTGTATATTTCCATATGTAGAACCATGCATTTTGAATAATTGAATAAA
ATAACATGTAGCAAGACGTATCTTCATATGATAATCAGAATCATAATAAAAAGACAAACTGTACACCATATTGTAATCCA
GGTTTAATTTGACCTCTTTGAAAAACTAAAATAGCTGAACTGAATATTTATAACTAAAAAGACAAATTGGATATGTCACT
TTGGACTATGAAACTCAGAATTTTTTTTGACTAACGTGTATACTTTCACACGTGTGCATGACTAAAAACATATGATTAGG
CTCTTACGATCTATGCGCCTTACACCTGTGAATGATGAACACATAAAACACAAGTTACGATCTAGAATGTCATGTGTACT
GGCTTAAATCTACTTATGTGAAGAGGTAAATGAAATGGTCAAGAAACAAAAAAAAAAAGAAATGGTGAAATTATGAAAGT
ATAAAACTTTACCGGTGAGGTCCGTATTTGGATTTATTAAGTGAAGAGGGACCCTTTTGCAATTAAAGCCTGTACGACAA
AAAAGAGATTTACTGTACGGTTAAAACAAAAAATAAAAAAACCAGCAAAAGTAAAAAAGTCAAAAAGCAGATATATGACA
TGTGCAAATCTCCATCGCGCCTTTATTACCATCTACCGCTTTCTCTCTCTGTCTTTCCTTGTTCAACCCTCGAGAGATTA
CGGATAGTGAAAGAGAAGCTACAAAATTTCCCAATTTATCAAAAAATAGAAATTTCTTACTTTTTTCAAAATTCATTTCT
CCCCAAAAAAAATATCTTGTGAAAACTGCAACTGTGATCC
>AT5G63870.1 | chr5:25562909-25565908 REVERSE LENGTH=3000
GCTGAGAAATGGGAGGGACTGATTGAGAACGCAGGCTCGGTTTTCATAGGACCATGGACTCCAGAGAGTGTTGGGGATTA
TGCGAGCGGGACAAACCACGTTCTTCCAACATATGGATATGCAAGAATGTACAGTGGCGTCTCTCTCGACTCTTTCCTAA
AGTTCATGACTGTACAATCTTTGACAGAGGAAGGTCTGAGAAACCTCGGCCCTTATGTAGCAACTATGGCTGAAATCGAA
GGTTTAGATGCACACAAGAGAGCCGTTACTCTCAGACTCAAGGATATCGAAGCCAAACAGCTTGCATAATCCAATTGAGA
TTTATATTCAGACAAAAGAGGCAAAAATTCTTTTTGTATTGTATGAACATATTTGGTTTCCTGAGATGGAATAACAATAA
AATAAGAGATGTTGGAAAACTCTTACCATAATCTTGTTTTTCATTCTTTAAATCTAAATCCTTCCGTATGTTTGAACCAA
AGAGTAAGTTAATTGTGCTAACTTTCCCGAAACACAATGGGATTCCAAATATATCTTGTTCTTTACAAATGACAGCGACT
TCAAAGATTATACAGAAAACTTCAGAGAGCACCAAAGAAAAAACTGGTAAAAGAATGATAAAATCGTATTGCTGATCAGT
TTCTTCTAGCTCAAGCCGGCAAAGGTTCTTCGAGAACTGCAACACGAAAGTAACAGACCAAATAAAACATGTCTTGAGTT
TAGTTCTTGCAATTCTAACAAGGAAAAGAAGAAGAAGACGAAAGGAAAAACCTTTTGTTTTTGTGGCGGACTCAGCTGGT
GTGATTTCCGCATTGGAAGCGACAGGAGTTTTTGTTGGCACATCCGGAAGATCCAGCTTCTCAGATTCTTCAGACTCCTT
TGTAGGCACTTCAGGCATCTCATCAACAATAAGCTTTAAGCAAAACACACATCAACATTAGTCTCTTTATCTAGTAAAGA
TAATAATACACAAATTTATTTTGTAAACCCATACCTGACTTTCTAGGTTGTCAAATTCTGCTAATATATCTTCCTCATCC
TCTGCTGATAGTTTCTCTCCCAATATAGCGTTCAGCTCCTGACATTCGGAAATGTAAATAGAGTCATCAAACACAAAAGC
TCGACAAAAAAGATTATAGAGGTTTTCACACTAGACGAGCTCAGAACAAACTGTGCCACACAAAGCAGTGATCAAATAAG
AAGATATTTACATTCTGACAAAGCGGATAACGTAATAATGAATCATAAACAAATGATACGAAACCCGAAAGTATTTTGAC
TCACATCTTGATAAGCTTTAGCATCAGCAGTATCATCCATTAGTTTTTGAACATCATCAAGGTCCAATTCGCTTTGAATG
GCCTTAATAGCACTATTACCCTGCTTTAAGCTCTCAAACACTGCCTTTTGTTTGCTCGTAAGTTCAATATCTGTTAACTG
CGAGTTCACATGAAAGTTTGAGAAAGCCATAATTATGCATCAAAAGAGACGATGCCGGATACAAAACATACACACAAGGA
GAAGGATTTACTTGTTGTTCAACATTGATGACCCATTGATCCACTTGCTTCAATAACTCTTCTTGAGTTCGTTTCTTCCT
CAATGCTAACAAAGCTCTGTCCTTTCGCTTTTCACGGATTAAGTCTCTTGCAGCTTGCTTTTCCGCTTCAATTACTTTCT
CAAGCTAAATTAGCAAAAAAAATGAGAAGATCGGTTAACAAAGAGATGAGCCAAAGAACTCAAAAGCTTGAGTCTTTCTT
TTCCATCACACTACTAACAATCATAAGACACATATTGTGAAACGAATCAAATCCAATCTCCAATTAGGATTTTGGATGAA
TCAAAACTATATGATCTGGGTTCCAAAAGAAATTGTAACAAAAGAAAATTAAGATATAAGAAGAGAGAATAAAAAACCTT
CTGCTGATATTGACCAAGCTTGCGTCTTTGGGTTTTGAGAGAGAGAATCGCTCGATCAACCTCCGTGATCTGTGGTTTCT
TCACGAACAAATTCCCCATCTTTTCTTCACTTATCGAAACCAACGATTCGGAAAATCAAACGAGCAGAAGAAAATTTAGC
AAGATTTGATCTTTTGACGAAATTGATTATTAGTCTCTAGATTTCCCAAAAATGTCGCCAATTTCAAACCAAAGTCCAAT
TTTTGTGTTTCTTCTCTCTTTCTGCTTTTCAGTACAAATATCTCAAAATAGAGGAAAAGCATGAACCGGACCGAAAAAAT
GTAAAAATCGATATCGAACCGATTTTAGTCGGTTTGATTTCATCCACACTGAAAAATAAAAAAATCGAAACCAAACAAAA
ATTCCTTGGATAGTACCGTAAACAAAATCAAGCTGAAATCGATAAGTAACCGAATAGACCAATGTATAATTCGGTCTCCC
AATTTTGTTCAAGTTTATATCAAAACCAGAACAAACCGGTTGGCCACCTTTAACAAAATCTCGAACTCGCGTTTTCGATA
GCGCGTGATTGCAAAACGCTATTGCAGCGTCACGACAAAAAAGGTTTGTTCGTTTATTAAACCGGCCGGTTTGGAATCAT
GAATTTGATTTGAATCCTTTTAGCTGGTTAACCGACGTCGTTTGAGTAAATGGATCCAAAGCCAGACAGATCCTAAATCT
CGTCGACGACGGTGTCGGGACTGAAAGCAGAGAGAAAGCAAAGTAAGCTAGCTTAGCTAGGTCCAAGATCCAAGCTTTGG
AATTTTGTAAATTGTCTCCACTCTTAGCCGGTGAGTCTCACTCTGTTCCGAATTATTCTTTGTGATATGGATTTCGATTT
CCCATGATTCGATTTTGTACTTTTTGCTCTTCTCTTGAGTTTAAAGATGTACGAATGAATATATACAGATTCGATTTTAT
GTTCTGGTGGCTTTGATCGCTGAAATTTGAAAACTTTGTCTATGTTTCGATTGCTTGATACTCTTGTTTCACATGTTCAT
ACTCTGGAATTGATTATAGATTAGTGTTTTTACAGTTTTA
>AT5G63870.2 | chr5:25562909-25565908 REVERSE LENGTH=3000
GCTGAGAAATGGGAGGGACTGATTGAGAACGCAGGCTCGGTTTTCATAGGACCATGGACTCCAGAGAGTGTTGGGGATTA
TGCGAGCGGGACAAACCACGTTCTTCCAACATATGGATATGCAAGAATGTACAGTGGCGTCTCTCTCGACTCTTTCCTAA
AGTTCATGACTGTACAATCTTTGACAGAGGAAGGTCTGAGAAACCTCGGCCCTTATGTAGCAACTATGGCTGAAATCGAA
GGTTTAGATGCACACAAGAGAGCCGTTACTCTCAGACTCAAGGATATCGAAGCCAAACAGCTTGCATAATCCAATTGAGA
TTTATATTCAGACAAAAGAGGCAAAAATTCTTTTTGTATTGTATGAACATATTTGGTTTCCTGAGATGGAATAACAATAA
AATAAGAGATGTTGGAAAACTCTTACCATAATCTTGTTTTTCATTCTTTAAATCTAAATCCTTCCGTATGTTTGAACCAA
AGAGTAAGTTAATTGTGCTAACTTTCCCGAAACACAATGGGATTCCAAATATATCTTGTTCTTTACAAATGACAGCGACT
TCAAAGATTATACAGAAAACTTCAGAGAGCACCAAAGAAAAAACTGGTAAAAGAATGATAAAATCGTATTGCTGATCAGT
TTCTTCTAGCTCAAGCCGGCAAAGGTTCTTCGAGAACTGCAACACGAAAGTAACAGACCAAATAAAACATGTCTTGAGTT
TAGTTCTTGCAATTCTAACAAGGAAAAGAAGAAGAAGACGAAAGGAAAAACCTTTTGTTTTTGTGGCGGACTCAGCTGGT
GTGATTTCCGCATTGGAAGCGACAGGAGTTTTTGTTGGCACATCCGGAAGATCCAGCTTCTCAGATTCTTCAGACTCCTT
TGTAGGCACTTCAGGCATCTCATCAACAATAAGCTTTAAGCAAAACACACATCAACATTAGTCTCTTTATCTAGTAAAGA
TAATAATACACAAATTTATTTTGTAAACCCATACCTGACTTTCTAGGTTGTCAAATTCTGCTAATATATCTTCCTCATCC
TCTGCTGATAGTTTCTCTCCCAATATAGCGTTCAGCTCCTGACATTCGGAAATGTAAATAGAGTCATCAAACACAAAAGC
TCGACAAAAAAGATTATAGAGGTTTTCACACTAGACGAGCTCAGAACAAACTGTGCCACACAAAGCAGTGATCAAATAAG
AAGATATTTACATTCTGACAAAGCGGATAACGTAATAATGAATCATAAACAAATGATACGAAACCCGAAAGTATTTTGAC
TCACATCTTGATAAGCTTTAGCATCAGCAGTATCATCCATTAGTTTTTGAACATCATCAAGGTCCAATTCGCTTTGAATG
GCCTTAATAGCACTATTACCCTGCTTTAAGCTCTCAAACACTGCCTTTTGTTTGCTCGTAAGTTCAATATCTGTTAACTG
CGAGTTCACATGAAAGTTTGAGAAAGCCATAATTATGCATCAAAAGAGACGATGCCGGATACAAAACATACACACAAGGA
GAAGGATTTACTTGTTGTTCAACATTGATGACCCATTGATCCACTTGCTTCAATAACTCTTCTTGAGTTCGTTTCTTCCT
CAATGCTAACAAAGCTCTGTCCTTTCGCTTTTCACGGATTAAGTCTCTTGCAGCTTGCTTTTCCGCTTCAATTACTTTCT
CAAGCTAAATTAGCAAAAAAAATGAGAAGATCGGTTAACAAAGAGATGAGCCAAAGAACTCAAAAGCTTGAGTCTTTCTT
TTCCATCACACTACTAACAATCATAAGACACATATTGTGAAACGAATCAAATCCAATCTCCAATTAGGATTTTGGATGAA
TCAAAACTATATGATCTGGGTTCCAAAAGAAATTGTAACAAAAGAAAATTAAGATATAAGAAGAGAGAATAAAAAACCTT
CTGCTGATATTGACCAAGCTTGCGTCTTTGGGTTTTGAGAGAGAGAATCGCTCGATCAACCTCCGTGATCTGTGGTTTCT
TCACGAACAAATTCCCCATCTTTTCTTCACTTATCGAAACCAACGATTCGGAAAATCAAACGAGCAGAAGAAAATTTAGC
AAGATTTGATCTTTTGACGAAATTGATTATTAGTCTCTAGATTTCCCAAAAATGTCGCCAATTTCAAACCAAAGTCCAAT
TTTTGTGTTTCTTCTCTCTTTCTGCTTTTCAGTACAAATATCTCAAAATAGAGGAAAAGCATGAACCGGACCGAAAAAAT
GTAAAAATCGATATCGAACCGATTTTAGTCGGTTTGATTTCATCCACACTGAAAAATAAAAAAATCGAAACCAAACAAAA
ATTCCTTGGATAGTACCGTAAACAAAATCAAGCTGAAATCGATAAGTAACCGAATAGACCAATGTATAATTCGGTCTCCC
AATTTTGTTCAAGTTTATATCAAAACCAGAACAAACCGGTTGGCCACCTTTAACAAAATCTCGAACTCGCGTTTTCGATA
GCGCGTGATTGCAAAACGCTATTGCAGCGTCACGACAAAAAAGGTTTGTTCGTTTATTAAACCGGCCGGTTTGGAATCAT
GAATTTGATTTGAATCCTTTTAGCTGGTTAACCGACGTCGTTTGAGTAAATGGATCCAAAGCCAGACAGATCCTAAATCT
CGTCGACGACGGTGTCGGGACTGAAAGCAGAGAGAAAGCAAAGTAAGCTAGCTTAGCTAGGTCCAAGATCCAAGCTTTGG
AATTTTGTAAATTGTCTCCACTCTTAGCCGGTGAGTCTCACTCTGTTCCGAATTATTCTTTGTGATATGGATTTCGATTT
CCCATGATTCGATTTTGTACTTTTTGCTCTTCTCTTGAGTTTAAAGATGTACGAATGAATATATACAGATTCGATTTTAT
GTTCTGGTGGCTTTGATCGCTGAAATTTGAAAACTTTGTCTATGTTTCGATTGCTTGATACTCTTGTTTCACATGTTCAT
ACTCTGGAATTGATTATAGATTAGTGTTTTTACAGTTTTA
>AT5G63870.3 | chr5:25562909-25565908 REVERSE LENGTH=3000
GCTGAGAAATGGGAGGGACTGATTGAGAACGCAGGCTCGGTTTTCATAGGACCATGGACTCCAGAGAGTGTTGGGGATTA
TGCGAGCGGGACAAACCACGTTCTTCCAACATATGGATATGCAAGAATGTACAGTGGCGTCTCTCTCGACTCTTTCCTAA
AGTTCATGACTGTACAATCTTTGACAGAGGAAGGTCTGAGAAACCTCGGCCCTTATGTAGCAACTATGGCTGAAATCGAA
GGTTTAGATGCACACAAGAGAGCCGTTACTCTCAGACTCAAGGATATCGAAGCCAAACAGCTTGCATAATCCAATTGAGA
TTTATATTCAGACAAAAGAGGCAAAAATTCTTTTTGTATTGTATGAACATATTTGGTTTCCTGAGATGGAATAACAATAA
AATAAGAGATGTTGGAAAACTCTTACCATAATCTTGTTTTTCATTCTTTAAATCTAAATCCTTCCGTATGTTTGAACCAA
AGAGTAAGTTAATTGTGCTAACTTTCCCGAAACACAATGGGATTCCAAATATATCTTGTTCTTTACAAATGACAGCGACT
TCAAAGATTATACAGAAAACTTCAGAGAGCACCAAAGAAAAAACTGGTAAAAGAATGATAAAATCGTATTGCTGATCAGT
TTCTTCTAGCTCAAGCCGGCAAAGGTTCTTCGAGAACTGCAACACGAAAGTAACAGACCAAATAAAACATGTCTTGAGTT
TAGTTCTTGCAATTCTAACAAGGAAAAGAAGAAGAAGACGAAAGGAAAAACCTTTTGTTTTTGTGGCGGACTCAGCTGGT
GTGATTTCCGCATTGGAAGCGACAGGAGTTTTTGTTGGCACATCCGGAAGATCCAGCTTCTCAGATTCTTCAGACTCCTT
TGTAGGCACTTCAGGCATCTCATCAACAATAAGCTTTAAGCAAAACACACATCAACATTAGTCTCTTTATCTAGTAAAGA
TAATAATACACAAATTTATTTTGTAAACCCATACCTGACTTTCTAGGTTGTCAAATTCTGCTAATATATCTTCCTCATCC
TCTGCTGATAGTTTCTCTCCCAATATAGCGTTCAGCTCCTGACATTCGGAAATGTAAATAGAGTCATCAAACACAAAAGC
TCGACAAAAAAGATTATAGAGGTTTTCACACTAGACGAGCTCAGAACAAACTGTGCCACACAAAGCAGTGATCAAATAAG
AAGATATTTACATTCTGACAAAGCGGATAACGTAATAATGAATCATAAACAAATGATACGAAACCCGAAAGTATTTTGAC
TCACATCTTGATAAGCTTTAGCATCAGCAGTATCATCCATTAGTTTTTGAACATCATCAAGGTCCAATTCGCTTTGAATG
GCCTTAATAGCACTATTACCCTGCTTTAAGCTCTCAAACACTGCCTTTTGTTTGCTCGTAAGTTCAATATCTGTTAACTG
CGAGTTCACATGAAAGTTTGAGAAAGCCATAATTATGCATCAAAAGAGACGATGCCGGATACAAAACATACACACAAGGA
GAAGGATTTACTTGTTGTTCAACATTGATGACCCATTGATCCACTTGCTTCAATAACTCTTCTTGAGTTCGTTTCTTCCT
CAATGCTAACAAAGCTCTGTCCTTTCGCTTTTCACGGATTAAGTCTCTTGCAGCTTGCTTTTCCGCTTCAATTACTTTCT
CAAGCTAAATTAGCAAAAAAAATGAGAAGATCGGTTAACAAAGAGATGAGCCAAAGAACTCAAAAGCTTGAGTCTTTCTT
TTCCATCACACTACTAACAATCATAAGACACATATTGTGAAACGAATCAAATCCAATCTCCAATTAGGATTTTGGATGAA
TCAAAACTATATGATCTGGGTTCCAAAAGAAATTGTAACAAAAGAAAATTAAGATATAAGAAGAGAGAATAAAAAACCTT
CTGCTGATATTGACCAAGCTTGCGTCTTTGGGTTTTGAGAGAGAGAATCGCTCGATCAACCTCCGTGATCTGTGGTTTCT
TCACGAACAAATTCCCCATCTTTTCTTCACTTATCGAAACCAACGATTCGGAAAATCAAACGAGCAGAAGAAAATTTAGC
AAGATTTGATCTTTTGACGAAATTGATTATTAGTCTCTAGATTTCCCAAAAATGTCGCCAATTTCAAACCAAAGTCCAAT
TTTTGTGTTTCTTCTCTCTTTCTGCTTTTCAGTACAAATATCTCAAAATAGAGGAAAAGCATGAACCGGACCGAAAAAAT
GTAAAAATCGATATCGAACCGATTTTAGTCGGTTTGATTTCATCCACACTGAAAAATAAAAAAATCGAAACCAAACAAAA
ATTCCTTGGATAGTACCGTAAACAAAATCAAGCTGAAATCGATAAGTAACCGAATAGACCAATGTATAATTCGGTCTCCC
AATTTTGTTCAAGTTTATATCAAAACCAGAACAAACCGGTTGGCCACCTTTAACAAAATCTCGAACTCGCGTTTTCGATA
GCGCGTGATTGCAAAACGCTATTGCAGCGTCACGACAAAAAAGGTTTGTTCGTTTATTAAACCGGCCGGTTTGGAATCAT
GAATTTGATTTGAATCCTTTTAGCTGGTTAACCGACGTCGTTTGAGTAAATGGATCCAAAGCCAGACAGATCCTAAATCT
CGTCGACGACGGTGTCGGGACTGAAAGCAGAGAGAAAGCAAAGTAAGCTAGCTTAGCTAGGTCCAAGATCCAAGCTTTGG
AATTTTGTAAATTGTCTCCACTCTTAGCCGGTGAGTCTCACTCTGTTCCGAATTATTCTTTGTGATATGGATTTCGATTT
CCCATGATTCGATTTTGTACTTTTTGCTCTTCTCTTGAGTTTAAAGATGTACGAATGAATATATACAGATTCGATTTTAT
GTTCTGGTGGCTTTGATCGCTGAAATTTGAAAACTTTGTCTATGTTTCGATTGCTTGATACTCTTGTTTCACATGTTCAT
ACTCTGGAATTGATTATAGATTAGTGTTTTTACAGTTTTA
>AT5G63880.2 | chr5:25560890-25563889 FORWARD LENGTH=3000
CACACAATTTTTTGTTGGATAAGATTCTAGTAATGTGTCAATATTTCAAAGGAAAACTATAATGCCGACAGACACATAAC
TTGATCCACAAACTTCCATTGGACTAATCTACTACTCGATTTATCATTCAGTTAAAAGCAATTCTATACAATGAAAGTTA
CTGCAAGTTTGACCTCTCAAGATTTAGGCTAACCTGACAAAACAGAGCAAAATCTTACAAGATTTAGGTTTAAATAAGAC
GTGTAGGAACCAAGAAACTAAGAACTACATGAGATTTAAGATGGTTCTTATTTCTTCATCTTCCATACATAACTTAAATG
TGAATTCTACAAATGATTTTCTTCATCTCTTTTCTTTACATTTGATTCCATTTTATGTTTGCAAATAATGAGCAATCACA
ACAACTGTAAAAAACATCAATTCAAGATACTCCTTTTCAGCTTCGGTCAGCTATTTGGTTGTTCGTTATTGGTGTCCATT
GCTGACTTATCCATCTCATCATCAGAATCAATGACATTTTCAAAGTCATAATATGGATGCGCCTGCACATTTAAAAACCG
ATGTCGCTATGTATGTGTATCAAAGAAGTAAAACAACTCGTTGGTTCATTATCAGCATCGTAAGTTAGTTACCTTTGGTC
GCGGTTTAACAGCTTCGAAACTATGAAATTGAGGATCCGAGAAATCAGGCGCCTGCAAAATAATATATGCTCCTTTGTTT
TTGTACCTCTCTTCTGTTGCCTACACCACACACAAAAATGATTGTTAACGCATATCTTTAGAAAATGCAAATACCAAAGG
CGTAAAAATACATACTTGGAATTGCGGATAGTCAGGTGCACTGAAAATAGTGATAAGCTTTCCGGATTCGACATTGTGGT
CTATTGTATATCCATTGTCCATTCCACCAAGACCAGTTCTCTTCTCTCTAGCATCTGGACCTTCATGTGATCTGATGATC
AACTGCACCAATAAGTGTAAAACATTTGATCCAATCATCCATATCAGTATTTGGGAAGCAAACAAGCATCAATATCTACT
TTGGTGTCACCTTCAGTTCATATTTCTTCAAAAAATCCTCTGTACAATCGGGACCCCAAAGAAGACCAATGCCTCTCTGT
TCATTTGGTGAAAGGCCCGGAGTCATTGAAGGATCAGACCATAAAACGTCTCCTGGTATCAAGTTTGAACCTTCCCAAGG
AGGATCAAGAACTGATCTTCGAGCTTGCATCAACTCATCTAAGGTACCGAGTTTCATTGAGCTCGGCTCAGGTTCCAGAA
GAACTACCCGACGGTTCTTTTTCCCCCTTGTTGTTCGCTTAGGCAAGACTGGGCTGCGGAAAAGCCCTCCATGTGCTGTA
TAAACACGTCCAGAAATTATGGAAGCCAAAGGAAGACCTTCAAAGCAACCCAAACATTTCCGGTACACATGTTTTCCCTT
GTCTCCGTATTTTGTAAGCACTTCCTTCTCGAAACCATACATAGATGTACAATACTTTGACTCATGATTACCACGGAGTA
GGTAGACTCTGTCCGGCATCAAAACCTAAACAACCAAAAAGATATGTGCTTTAAGAATACTAAGACTTGAGCCAATAGTA
AAACAGCTTAGTAAAGAGTTTACCTTCCAGGACAAGAGAACAAGGAAGGTTTCAAGTCCCCAAGCACCGCGATCCACATA
GTCTCCGTTGAAAACATAACACCGGTTTTGACAAGGAAAGCCAGTATCTTTCAATAGGAAAAGAAGGTCATGAAGCTGAC
CATGAATGTCACCAACCACAACAACGTTGGATACAGAGTCAAGATCATCGATATGAACGCAGTTACGTTCTTTGTGGAGG
ATTTTATGAGCGGTGAGGACGAGGGAATCAAAGACGTTGACAGGCAATAGTGAAGGTAACTGGGAAGGAGGTAGATTCCA
TGAAGACCATTCGAAACACGACATAAGCCCATGTACCCAGTCGTTAGTGAGAGCTCCCCCATCTGGCCATGTAATGGGAG
ATGGTGGAACAGTTTCCATTAAAACTGTAAAAACACTAATCTATAATCAATTCCAGAGTATGAACATGTGAAACAAGAGT
ATCAAGCAATCGAAACATAGACAAAGTTTTCAAATTTCAGCGATCAAAGCCACCAGAACATAAAATCGAATCTGTATATA
TTCATTCGTACATCTTTAAACTCAAGAGAAGAGCAAAAAGTACAAAATCGAATCATGGGAAATCGAAATCCATATCACAA
AGAATAATTCGGAACAGAGTGAGACTCACCGGCTAAGAGTGGAGACAATTTACAAAATTCCAAAGCTTGGATCTTGGACC
TAGCTAAGCTAGCTTACTTTGCTTTCTCTCTGCTTTCAGTCCCGACACCGTCGTCGACGAGATTTAGGATCTGTCTGGCT
TTGGATCCATTTACTCAAACGACGTCGGTTAACCAGCTAAAAGGATTCAAATCAAATTCATGATTCCAAACCGGCCGGTT
TAATAAACGAACAAACCTTTTTTGTCGTGACGCTGCAATAGCGTTTTGCAATCACGCGCTATCGAAAACGCGAGTTCGAG
ATTTTGTTAAAGGTGGCCAACCGGTTTGTTCTGGTTTTGATATAAACTTGAACAAAATTGGGAGACCGAATTATACATTG
GTCTATTCGGTTACTTATCGATTTCAGCTTGATTTTGTTTACGGTACTATCCAAGGAATTTTTGTTTGGTTTCGATTTTT
TTATTTTTCAGTGTGGATGAAATCAAACCGACTAAAATCGGTTCGATATCGATTTTTACATTTTTTCGGTCCGGTTCATG
CTTTTCCTCTATTTTGAGATATTTGTACTGAAAAGCAGAAAGAGAGAAGAAACACAAAAATTGGACTTTGGTTTGAAATT
GGCGACATTTTTGGGAAATCTAGAGACTAATAATCAATTTCGTCAAAAGATCAAATCTTGCTAAATTTTCTTCTGCTCGT
TTGATTTTCCGAATCGTTGGTTTCGATAAGTGAAGAAAAG
>AT5G63880.1 | chr5:25560890-25563889 FORWARD LENGTH=3000
CACACAATTTTTTGTTGGATAAGATTCTAGTAATGTGTCAATATTTCAAAGGAAAACTATAATGCCGACAGACACATAAC
TTGATCCACAAACTTCCATTGGACTAATCTACTACTCGATTTATCATTCAGTTAAAAGCAATTCTATACAATGAAAGTTA
CTGCAAGTTTGACCTCTCAAGATTTAGGCTAACCTGACAAAACAGAGCAAAATCTTACAAGATTTAGGTTTAAATAAGAC
GTGTAGGAACCAAGAAACTAAGAACTACATGAGATTTAAGATGGTTCTTATTTCTTCATCTTCCATACATAACTTAAATG
TGAATTCTACAAATGATTTTCTTCATCTCTTTTCTTTACATTTGATTCCATTTTATGTTTGCAAATAATGAGCAATCACA
ACAACTGTAAAAAACATCAATTCAAGATACTCCTTTTCAGCTTCGGTCAGCTATTTGGTTGTTCGTTATTGGTGTCCATT
GCTGACTTATCCATCTCATCATCAGAATCAATGACATTTTCAAAGTCATAATATGGATGCGCCTGCACATTTAAAAACCG
ATGTCGCTATGTATGTGTATCAAAGAAGTAAAACAACTCGTTGGTTCATTATCAGCATCGTAAGTTAGTTACCTTTGGTC
GCGGTTTAACAGCTTCGAAACTATGAAATTGAGGATCCGAGAAATCAGGCGCCTGCAAAATAATATATGCTCCTTTGTTT
TTGTACCTCTCTTCTGTTGCCTACACCACACACAAAAATGATTGTTAACGCATATCTTTAGAAAATGCAAATACCAAAGG
CGTAAAAATACATACTTGGAATTGCGGATAGTCAGGTGCACTGAAAATAGTGATAAGCTTTCCGGATTCGACATTGTGGT
CTATTGTATATCCATTGTCCATTCCACCAAGACCAGTTCTCTTCTCTCTAGCATCTGGACCTTCATGTGATCTGATGATC
AACTGCACCAATAAGTGTAAAACATTTGATCCAATCATCCATATCAGTATTTGGGAAGCAAACAAGCATCAATATCTACT
TTGGTGTCACCTTCAGTTCATATTTCTTCAAAAAATCCTCTGTACAATCGGGACCCCAAAGAAGACCAATGCCTCTCTGT
TCATTTGGTGAAAGGCCCGGAGTCATTGAAGGATCAGACCATAAAACGTCTCCTGGTATCAAGTTTGAACCTTCCCAAGG
AGGATCAAGAACTGATCTTCGAGCTTGCATCAACTCATCTAAGGTACCGAGTTTCATTGAGCTCGGCTCAGGTTCCAGAA
GAACTACCCGACGGTTCTTTTTCCCCCTTGTTGTTCGCTTAGGCAAGACTGGGCTGCGGAAAAGCCCTCCATGTGCTGTA
TAAACACGTCCAGAAATTATGGAAGCCAAAGGAAGACCTTCAAAGCAACCCAAACATTTCCGGTACACATGTTTTCCCTT
GTCTCCGTATTTTGTAAGCACTTCCTTCTCGAAACCATACATAGATGTACAATACTTTGACTCATGATTACCACGGAGTA
GGTAGACTCTGTCCGGCATCAAAACCTAAACAACCAAAAAGATATGTGCTTTAAGAATACTAAGACTTGAGCCAATAGTA
AAACAGCTTAGTAAAGAGTTTACCTTCCAGGACAAGAGAACAAGGAAGGTTTCAAGTCCCCAAGCACCGCGATCCACATA
GTCTCCGTTGAAAACATAACACCGGTTTTGACAAGGAAAGCCAGTATCTTTCAATAGGAAAAGAAGGTCATGAAGCTGAC
CATGAATGTCACCAACCACAACAACGTTGGATACAGAGTCAAGATCATCGATATGAACGCAGTTACGTTCTTTGTGGAGG
ATTTTATGAGCGGTGAGGACGAGGGAATCAAAGACGTTGACAGGCAATAGTGAAGGTAACTGGGAAGGAGGTAGATTCCA
TGAAGACCATTCGAAACACGACATAAGCCCATGTACCCAGTCGTTAGTGAGAGCTCCCCCATCTGGCCATGTAATGGGAG
ATGGTGGAACAGTTTCCATTAAAACTGTAAAAACACTAATCTATAATCAATTCCAGAGTATGAACATGTGAAACAAGAGT
ATCAAGCAATCGAAACATAGACAAAGTTTTCAAATTTCAGCGATCAAAGCCACCAGAACATAAAATCGAATCTGTATATA
TTCATTCGTACATCTTTAAACTCAAGAGAAGAGCAAAAAGTACAAAATCGAATCATGGGAAATCGAAATCCATATCACAA
AGAATAATTCGGAACAGAGTGAGACTCACCGGCTAAGAGTGGAGACAATTTACAAAATTCCAAAGCTTGGATCTTGGACC
TAGCTAAGCTAGCTTACTTTGCTTTCTCTCTGCTTTCAGTCCCGACACCGTCGTCGACGAGATTTAGGATCTGTCTGGCT
TTGGATCCATTTACTCAAACGACGTCGGTTAACCAGCTAAAAGGATTCAAATCAAATTCATGATTCCAAACCGGCCGGTT
TAATAAACGAACAAACCTTTTTTGTCGTGACGCTGCAATAGCGTTTTGCAATCACGCGCTATCGAAAACGCGAGTTCGAG
ATTTTGTTAAAGGTGGCCAACCGGTTTGTTCTGGTTTTGATATAAACTTGAACAAAATTGGGAGACCGAATTATACATTG
GTCTATTCGGTTACTTATCGATTTCAGCTTGATTTTGTTTACGGTACTATCCAAGGAATTTTTGTTTGGTTTCGATTTTT
TTATTTTTCAGTGTGGATGAAATCAAACCGACTAAAATCGGTTCGATATCGATTTTTACATTTTTTCGGTCCGGTTCATG
CTTTTCCTCTATTTTGAGATATTTGTACTGAAAAGCAGAAAGAGAGAAGAAACACAAAAATTGGACTTTGGTTTGAAATT
GGCGACATTTTTGGGAAATCTAGAGACTAATAATCAATTTCGTCAAAAGATCAAATCTTGCTAAATTTTCTTCTGCTCGT
TTGATTTTCCGAATCGTTGGTTTCGATAAGTGAAGAAAAG
>AT5G63890.1 | chr5:25567880-25570879 REVERSE LENGTH=3000
TAAGATCATCTCTCTGTTTTACTGTGAGCTCTGGACTTACTATTCACTGTATCCAATAAATAAGTTGTTTAGAGCGATGT
TAGAATCAAATGAGCTGATAGCTTTAGTTTCTGCGGCATGAGCCTAAGATTCATTTATGCATGTCTGATTTATGGCAATG
TTTTTTAGTTCAATGGTGGGTCTTTGTGTTTTTAGTGTCTGACAGTGACAGATAGAAAGGAAATTGATACCTCAGATTGA
GCAAGTGTGAGTAGAGTTTCAGCATCATCGAGTTAGTGCATTGTCTTGGTTTCTCTAAAGATTTCATATACAAATCCTAT
AAACAGTAGAGAAAATGAATCCAATTATTTGATTTGATATAACTCACATTCAATTAAAGCAGACTCACCCATTTAAAGAC
AAACAAAGATGTACCAATTATATATGGACATCAAGAGTTGTTTACTACACATTTTCTCCCCAATATTTAAGATCAATCAA
TATTACATGACAAAAACCAGGAGACTTGTTATTCTGTGAGACTTGACTCTTCTGCAGAATCATTTTCTGCTCTTTCCTTC
TGAAGAAACTTATGGCACATGATGGTACCAACAAAATCAAGCATTCCATGTTTCACAAGCTCCAGCCGCTCCGAACTGTT
CATTACAGAGAACCCAAACCGCTCAGTCCAAGTGGTCACAACCTCTTTTGCAGCCGGTAAGACCAGTCTACAAACTCCCA
TCTGAGACATTTGCTTCTCCAACTCATCCATCAGCACTCTGCACATCCCACTTCTTCTGTAACTAGACAATGTCGCCACC
AAAGGGATCTCGACTACATCTTTGTCAACTCTCACTGCTGCCACCGTGATAGGCTCGTTCTTTCTCTCGATCAAGACTGT
GTAAAACCCGCGGCCCACTCCAGTTCTGTCTTTCCTGTATATCAGTTCCTCAACAAGGTCTCTCCCAGAGAAAACATCAT
TGGTAGGCTCAAACCCTTGGTGAAGTATCTCGACAGCAGATTCTAGCTTGGAGATTTGTTCATCATCATAGTGTTCACCT
TCGTTCGGAGCTCTCATCAATGTCCAGACCAAATCACCGTCGTTGCCTACTGCAATTTTACTTCCTAGGAGATTCTCAAG
CGCGGAAAAGACTCTGTTGCATTGACTACTACAGAACCAGCCTCTACTCGAAACAATGCAAGAGTCTTCTTTCAAACACG
TGAGATGGAACCTTCTCTGGCACTGCTCACAAGCCATCAACTTGCTGTTCGCGGGTGATTCCATTGATCCACAGATATCG
CAGCAGCAACAAGGACAGAACCAGAGGTCTTCCTCGGGAAGACTAGACAAACCGAGGCAAGCATGGTGAAACGCTGAAGG
ACAACCATCACAAAGAAGCAAATCTCCACCCCAGTGACAAACACAACACACATCACAGTTCATGTCCGGACTACAATCTT
TTCTACAGAATCTTAGAGACTCTTTTTCATGCTTGTTCTTCTGCTGCTTCTTTTCCATCACTTGTAATACCTTCTTCAGA
GATTTCACCATCTTCGGCCTCCTTATCTCTTCACTCGCCATCTTCCTTCTCTTCTTCTGTTGCTCATGTATTACATCAAC
ATTGAGACCGATTCTGATCTTCTCTTGGTCCCCATTAAACACAGCCGTATCAGAACCCTCTCTATTCATTATTATCTTCT
TCTGTTGTTGTTGTTTTGCTACATCAAAATTTGGAACGATTTTGATCAAATCAGCAGACGGATGATTATCTTTTTCCGGA
GCTGTGCTTTTGACATCCAAATCCTCGACCCTACCCCTTTTCTTACTTTTCTTCTGTTTTTGATTCGAAACATCAGAACT
AGACTCTGAGGCAATATTGCTTGGAAGGCAAGACAAGTCATATTTGGGAACAATTTGTAGTTGCTGTTGAGAGTCTTGGT
CGACACAACTCATACAAGCCTTAGCTAAAGAGTAGAACCACTTTCCCTTGGGAGACTTATAACGCTGCTCTTTCTTGTTC
CTTTTGTTATAGTAAGAGATTACCCAACCAAGAGCCGAGAGATGTCTCTTCACCTTGATGGACAAATCCGATCGTCGTTT
TCCGTTCTCCGTCATCTTTCCATGCTTTACCGTCGAAAGCCACTCTTCGATGGCTCCTGGACTTAGCTCTGCTTCCATCG
GAACAATATCACACGAATTCATTCTTCAAGGAAACACGACTCTCGCTTATCGACTAGGGTTTTAGGCACATATAAGGTTC
GAGAAAAATAAGGAAATTTTCCCTTAAACAAAGGGAACAAATCTTATAAAGATTTTATCAGTTTTAAATCTGTTGAATAT
TTTTTCCAAATATTAAATTAAAAAAATGGAAAACGTGATGCGAAAGTATCTGGAAAAATAGAAATTTGATTAGAATGTTA
ATTCCTATACATTAAGAAGTACGTGGGCCTTTGGCTCATAAACGTTTTCGAAAAATCTTTATACAGAAAGGCCCATTCTT
GTGGAAAAATATAGAATTAGGCCCATAATTTCTTGTTAGTAGTGTTAAATATGGCGAAAATATTAATATATAAGAAAATT
AGAATATGCTTCAGTAAAGGCCCAATTATTTTTTTAGCGGTGCAGATGAATGGGCTTTACGGGCCTTAATTGGTTTTGTA
AACCTTGTACGTTTTAAGGCCTTTATTATCGTTAAGACAAAACAATCGCCGACTTTAGACTCTGTCGCCGGCGACACTCA
AACTCAAACGAACGAACACTGTCCTGATTTGAGGAATCCGGTGAATCGAAACTAGATGTCCCTCAATCTGTCTCGTCTTT
CGCTTCTCTCGTCCCCACGTATCTCGATTTCAACTCACGCTCCTCGGAAAGGTCACTCTCTTTTCTTTCACTCTCTGTTT
TGTTCTTTATCGCCTGAGAATTGATGTGGATTTTTCAAATTTCAGTTAATCTTAGCTAATTGACTTGAAATTCAATGAAA
AGATTCAATTTTTGGTTTAATTAAGCAAGTTGTGAGATAG
>AT5G63890.2 | chr5:25568105-25571104 REVERSE LENGTH=3000
TGCTTATTCAGCTTTATCTTTGCTATGAATTGCAGTGGCAAATGACGTAGTGATGAGTCCTGGTTTCAAAAGGAATCAAT
TTGTGCGATTTGGTTCTTTGTAAATTGTGTGTTCTTCAATGTTTGCAATACTTTGGTTATGTGAATTGAAGCTTATTTTC
TTCCTTATTCATCTGATTATCTTTTGACTTTTGTAAAACAAAAAAGAAATAACAGAGTACAATGTTAAGATCATCTCTCT
GTTTTACTGTGAGCTCTGGACTTACTATTCACTGTATCCAATAAATAAGTTGTTTAGAGCGATGTTAGAATCAAATGAGC
TGATAGCTTTAGTTTCTGCGGCATGAGCCTAAGATTCATTTATGCATGTCTGATTTATGGCAATGTTTTTTAGTTCAATG
GTGGGTCTTTGTGTTTTTAGTGTCTGACAGTGACAGATAGAAAGGAAATTGATACCTCAGATTGAGCAAGTGTGAGTAGA
GTTTCAGCATCATCGAGTTAGTGCATTGTCTTGGTTTCTCTAAAGATTTCATATACAAATCCTATAAACAGTAGAGAAAA
TGAATCCAATTATTTGATTTGATATAACTCACATTCAATTAAAGCAGACTCACCCATTTAAAGACAAACAAAGATGTACC
AATTATATATGGACATCAAGAGTTGTTTACTACACATTTTCTCCCCAATATTTAAGATCAATCAATATTACATGACAAAA
ACCAGGAGACTTGTTATTCTGTGAGACTTGACTCTTCTGCAGAATCATTTTCTGCTCTTTCCTTCTGAAGAAACTTATGG
CACATGATGGTACCAACAAAATCAAGCATTCCATGTTTCACAAGCTCCAGCCGCTCCGAACTGTTCATTACAGAGAACCC
AAACCGCTCAGTCCAAGTGGTCACAACCTCTTTTGCAGCCGGTAAGACCAGTCTACAAACTCCCATCTGAGACATTTGCT
TCTCCAACTCATCCATCAGCACTCTGCACATCCCACTTCTTCTGTAACTAGACAATGTCGCCACCAAAGGGATCTCGACT
ACATCTTTGTCAACTCTCACTGCTGCCACCGTGATAGGCTCGTTCTTTCTCTCGATCAAGACTGTGTAAAACCCGCGGCC
CACTCCAGTTCTGTCTTTCCTGTATATCAGTTCCTCAACAAGGTCTCTCCCAGAGAAAACATCATTGGTAGGCTCAAACC
CTTGGTGAAGTATCTCGACAGCAGATTCTAGCTTGGAGATTTGTTCATCATCATAGTGTTCACCTTCGTTCGGAGCTCTC
ATCAATGTCCAGACCAAATCACCGTCGTTGCCTACTGCAATTTTACTTCCTAGGAGATTCTCAAGCGCGGAAAAGACTCT
GTTGCATTGACTACTACAGAACCAGCCTCTACTCGAAACAATGCAAGAGTCTTCTTTCAAACACGTGAGATGGAACCTTC
TCTGGCACTGCTCACAAGCCATCAACTTGCTGTTCGCGGGTGATTCCATTGATCCACAGATATCGCAGCAGCAACAAGGA
CAGAACCAGAGGTCTTCCTCGGGAAGACTAGACAAACCGAGGCAAGCATGGTGAAACGCTGAAGGACAACCATCACAAAG
AAGCAAATCTCCACCCCAGTGACAAACACAACACACATCACAGTTCATGTCCGGACTACAATCTTTTCTACAGAATCTTA
GAGACTCTTTTTCATGCTTGTTCTTCTGCTGCTTCTTTTCCATCACTTGTAATACCTTCTTCAGAGATTTCACCATCTTC
GGCCTCCTTATCTCTTCACTCGCCATCTTCCTTCTCTTCTTCTGTTGCTCATGTATTACATCAACATTGAGACCGATTCT
GATCTTCTCTTGGTCCCCATTAAACACAGCCGTATCAGAACCCTCTCTATTCATTATTATCTTCTTCTGTTGTTGTTGTT
TTGCTACATCAAAATTTGGAACGATTTTGATCAAATCAGCAGACGGATGATTATCTTTTTCCGGAGCTGTGCTTTTGACA
TCCAAATCCTCGACCCTACCCCTTTTCTTACTTTTCTTCTGTTTTTGATTCGAAACATCAGAACTAGACTCTGAGGCAAT
ATTGCTTGGAAGGCAAGACAAGTCATATTTGGGAACAATTTGTAGTTGCTGTTGAGAGTCTTGGTCGACACAACTCATAC
AAGCCTTAGCTAAAGAGTAGAACCACTTTCCCTTGGGAGACTTATAACGCTGCTCTTTCTTGTTCCTTTTGTTATAGTAA
GAGATTACCCAACCAAGAGCCGAGAGATGTCTCTTCACCTTGATGGACAAATCCGATCGTCGTTTTCCGTTCTCCGTCAT
CTTTCCATGCTTTACCGTCGAAAGCCACTCTTCGATGGCTCCTGGACTTAGCTCTGCTTCCATCGGAACAATATCACACG
AATTCATTCTTCAAGGAAACACGACTCTCGCTTATCGACTAGGGTTTTAGGCACATATAAGGTTCGAGAAAAATAAGGAA
ATTTTCCCTTAAACAAAGGGAACAAATCTTATAAAGATTTTATCAGTTTTAAATCTGTTGAATATTTTTTCCAAATATTA
AATTAAAAAAATGGAAAACGTGATGCGAAAGTATCTGGAAAAATAGAAATTTGATTAGAATGTTAATTCCTATACATTAA
GAAGTACGTGGGCCTTTGGCTCATAAACGTTTTCGAAAAATCTTTATACAGAAAGGCCCATTCTTGTGGAAAAATATAGA
ATTAGGCCCATAATTTCTTGTTAGTAGTGTTAAATATGGCGAAAATATTAATATATAAGAAAATTAGAATATGCTTCAGT
AAAGGCCCAATTATTTTTTTAGCGGTGCAGATGAATGGGCTTTACGGGCCTTAATTGGTTTTGTAAACCTTGTACGTTTT
AAGGCCTTTATTATCGTTAAGACAAAACAATCGCCGACTTTAGACTCTGTCGCCGGCGACACTCAAACTCAAACGAACGA
ACACTGTCCTGATTTGAGGAATCCGGTGAATCGAAACTAG
>AT5G63900.1 | chr5:25565698-25568697 FORWARD LENGTH=3000
GGCCGAGGTTTCTCAGACCTTCCTCTGTCAAAGATTGTACAGTCATGAACTTTAGGAAAGAGTCGAGAGAGACGCCACTG
TACATTCTTGCATATCCATATGTTGGAAGAACGTGGTTTGTCCCGCTCGCATAATCCCCAACACTCTCTGGAGTCCATGG
TCCTATGAAAACCGAGCCTGCGTTCTCAATCAGTCCCTCCCATTTCTCAGCGTCTTTGACATTGATGATCAAATGTTCGG
GTGCATATAGATTTGAGAAAGATATTGCCTGGAGAATTAAAGAACAAACAGTGATGATGTTACAGATGTTGTTTTGAGAT
AGTAACAGTAAAGGTGAACCGTAAAGAGATGGGTACCTCAATCATATCTCGAGCAAACACTGTGAAACTGTGACTTAGTG
CTTTTGAAGCAAACTCTCCTCTAGGAAGGCTTTTGCACTGCTTGGCAATTTCTTCTTCGATGGCGTTGAGATCTACACTA
TCGCCCACAACTACAAGAACAACTTGACTATCTGGACCATGCTCCGCCTGCAGAGAAACCAAAAAAAGAAATGTACAAGT
TAGCCGCTCTCTGTAGGTCTGAATTAAACAAATAAGGCAGACACAAACTCATCCCGATATGTTATGTTGAAAATTGCAAC
TTTTTCATGGAAATACCTGAGAAAGTAAGTCTGCTGCAATGTAAACTGGACTAGCATGTTCGTCAGCAATAACTAGGACT
TCTGAAGGACCAGCAGGCATATCGATTGAGACCATTGCCTCGCTGTTCTGCAGTAAGGGAAAAAGCAGGTTAAAGAGTAG
TCTAGAGACTCCAAACAAGTTAGGACAAAAGTAATTGATGAACGATATCTATACTTGAAGAATCATCTTAGCAGCTGTGA
CATACTGGTTCCCAGGACCAAAAATCTTCTCAACCTTTGGACAAGAATCTGTCCCCCAGGCCATGGCAGCTATAGCCTGC
AAAACAAAATCGAAATGTCTACAATCTTAGAGAGAAAAAATACAATCACCAGCATGAAAACATAAGCGAAAAAAAACTAA
CACAGACACACCTGCGCTCCACCAGCTTTGAGTATGTGAGTAACACCAGCCCTCTTGGCGCAATACAGAACCTCCTGAAA
CAAGATTAAAACATAAGCTCAGCAGTAAGATAAATGTAAGTACTATCGGATATTCCCAGGGAAAAAAGACAGCTCGGAGT
ACTACCTTACAAATGCTTCCATCCTTACTTGGTGGAGTTGCAAGAACAACTGTTTTACATCCAGCAATTTGAGCAGGCTG
AGAGAGAAGTATAGGGTAAGGAAAAAGAAGACAAGATTATTACAAAATTACAAGAGAAATGAACAAGCAAAAGTATAAAA
CATGAGAACTTACAATAGCAAGCATCAAAGCCGTTGATGGCAAAACAGCTGTTCCACCAGGCACATAAAGACCTACAGAG
CCAATAGATCTTGACACCCTTTTACATCTGACACCCTAACAAAGTTCACGACTAAAGATTAGTGTGAAGAAGACTTAAGA
ACGTAATGTGTAACTAAATTGACTTACTTTCATATTCTCAACGCTTTTCTCAGTTGACTTTTGGGCTAAGTGAAACGCAT
ATATGTTGTCATACGCAACATCAAACGCTTCTTTGACATTGGAATCGAGCTGAATACAAAAGGCATTGACACAGAGAAAG
GAAATTAATTTAACATACAAATGAAAAAGAATTCAAAACATTTATATACAAAAGTTAAATCAACTACCTCAGGAACAGAA
AGCTCAGACATATCTTCCACAACTTTATTCAGCTGGACTTTGTCAAATCTTTCAGTGTATCTGAAACAAAATATAATCCT
CATTTCCATCTCTTCTAGGGAATAAGAGTAGTGAAAATGAAAGACAGAGAATAAGTCACTTACTCTTTGACAGCATTATC
CCCATTGCTACGAACAGCATCGATAATCGGGTTCACCTGATAGTAAAATATGACCGAGCTTAATAAGAGAAGTGGGAAAA
TGGTCAACGAAGAAGAAGAAGAAGAGTTTGAAAGTTACAGTGGCGAAAATAGAAGAGAAGTCAATGCGAGGGCGTGACTT
CAAACTATCAACTTGGGAAGAACTAAGTTCAGATAATCTATAAGACTTCATAGAGCAACAAACGTATCCTGTAAAACGCA
ATTGGTCAACAAATTCGTTCATCTATCTCACAACTTGCTTAATTAAACCAAAAATTGAATCTTTTCATTGAATTTCAAGT
CAATTAGCTAAGATTAACTGAAATTTGAAAAATCCACATCAATTCTCAGGCGATAAAGAACAAAACAGAGAGTGAAAGAA
AAGAGAGTGACCTTTCCGAGGAGCGTGAGTTGAAATCGAGATACGTGGGGACGAGAGAAGCGAAAGACGAGACAGATTGA
GGGACATCTAGTTTCGATTCACCGGATTCCTCAAATCAGGACAGTGTTCGTTCGTTTGAGTTTGAGTGTCGCCGGCGACA
GAGTCTAAAGTCGGCGATTGTTTTGTCTTAACGATAATAAAGGCCTTAAAACGTACAAGGTTTACAAAACCAATTAAGGC
CCGTAAAGCCCATTCATCTGCACCGCTAAAAAAATAATTGGGCCTTTACTGAAGCATATTCTAATTTTCTTATATATTAA
TATTTTCGCCATATTTAACACTACTAACAAGAAATTATGGGCCTAATTCTATATTTTTCCACAAGAATGGGCCTTTCTGT
ATAAAGATTTTTCGAAAACGTTTATGAGCCAAAGGCCCACGTACTTCTTAATGTATAGGAATTAACATTCTAATCAAATT
TCTATTTTTCCAGATACTTTCGCATCACGTTTTCCATTTTTTTAATTTAATATTTGGAAAAAATATTCAACAGATTTAAA
ACTGATAAAATCTTTATAAGATTTGTTCCCTTTGTTTAAGGGAAAATTTCCTTATTTTTCTCGAACCTTATATGTGCCTA
AAACCCTAGTCGATAAGCGAGAGTCGTGTTTCCTTGAAGA
>AT5G63905.1 | chr5:25571504-25574503 REVERSE LENGTH=3000
AATTACGTTTTTTTGTTTTCAGTAGGCGAATTTTCCCGCTCTTATGATATAGCCTAGCTACTATTGGTGGTGTCACTGAG
ACACTGACCGAACAGTTGTGGAAATTTGTGCCTTTAATGGGCTTCAATAATTCGGTTAAAGTTGATCTCACAATTGAAAT
TGAATCAAAACCGGACTCGGATCCGGTTAGCTTCTTATGATATATGACTATATGATAAGTATGTTTAAATCGTATAGAAT
ATAGATCTTGAGCTTAATGAGATTAATTCAATTTCTTTAGAACACTTGCAAAATAAATAAATAAAACAAAATAATATTTT
TCCTTTATGCACTATAGAGTTAGTCCGATAGGATAAGGGCCCAAGAAGGCCTCATTGATAATTTACAATCGAGAGAGAGA
GCGATAAAGTCAACTCGTTGACTAAAATGAAAGATTTCCCGATAGCAATCTCCCTTCTGTTCGCTCTACTATCGCCGGTT
CTTCTACCTTGCTCCGGCGATTCCACCGGCGGCGTCGAGGATGATTCTCCAGCGACCGTATGTATCGTCGGGAGTGGGAT
CGGAGGCTCATCCGTAGCTCACTTCCTCCGTAACTACTCTGTTTCCACCGGCTTAAATCAAGCCAAGATCCTGATGTTTG
AGCGTCACGAGATAGTCGGTGGACGCATGAGGACCGTCACTGTCGCCGGTGATACTTTCGAAGCCGGCGGTTCGATTCTC
CATCCGAAGAACTACCACGTTAAGGATTTCGTCGAAAGGTTCAATCTGACGGTTCGATTACCGACGCCGATTGAAGAATC
TTCAGCGATTGGAATCTGGGATGGGAAGAGATTTGTCGTCAAGACATTCGGTTCCGGTACCAAATTTCCGTTTTTGGATA
CGATCGTCTCTTGGGTGAATGATCTCTACTTGTTCTTACGTTATGGGTTATCACTGCTGAGAATGAGCAGCTTCATTGAG
GTATTTAAATGTAGAACCTTTTGATTTCAGAATTGGCTATCAATTGTTGAACAATGAGTTTGTTGTTGTAAAGTGATTTT
AATTTGTTAGCTAGCAATGAGGATGTTTTCGTAACTTGATTTTGCATCTAGGTTTGTGTTTGTGTGTGTGTGTGGATCCT
TTTGTATGTTGACTGATGTTGATTTTTTATGTTCGTAGAATACAGTTGATAATTTCTTGAAGTACTATGAAAGCTTAGAG
TCAAGACCTATCTTCGACAATGTTGAAGGGATGCTTAAATGGTCAGGCTTGTACAATCTCACAAAGCTCACTCTACAGGA
GAAATTATCTGAAGCTCAGCTTTCTCCTTTGTTAGTCAACGAGCTGGTTACGGTAATCTTTCTTACAATACTGTCCTTCA
AAGGCCATTTTAATCTCTTCTTTGCTTATATGGTTCAACATATAACTCTTCTCCTTAACAACTTTTGCCAATTATCATCC
TATTACAATTTTGAGTGTGTTTATTGTGTTTCTCCAGGTTATTACAAGGATAAACTATGGACAGAGTGTACTCATCAGTG
GGTTGGCAGGTGCTGTCTCTTTGGCGGGTTCAGGTGGAGGATTATGGTCTGTTGAAGGTGGAAACTGGCAGATGGCTGCA
AAGCTCATTAATCATTCAGATGTTACGTTACACCTGAACGAGAAAATTGAATCCATTTCATATCTCGAAAACCATTACGA
GCTTAAATCCACTAAAGGAAACAGCTACAAGTGTGATGTCACAGTAGTTGCCACACCATTAGACGAAGTGGATATTCAGT
TCTCACCCACGATCTCAATTCCTAAGAGAGAACTACAACACACGCACACGACATTTGTGAGGGGGCTTTTAAACCCAGTA
AGTATCAATCACTGTCTGTAGTTTTAACGTTATCCTGATCATGATTCTGACTCGTAACTAATGTGTGATCATGTTTTCTC
TATGAAAAGGGATACTTTGGGATGAAATCGCTTTCAGATGTTCCAGCTTTGGTGGGAACCCTTGAAGATCCTCTAATTCC
ATTCTCATGCATCTCAATTCTAAGGAAATATAGTAAAACAGATATGACATACAAGATTTTTACGCGACAACCTGCATCAG
ATTCGTTGCTTGATGAGCTCTTCAGGTAGTTACAACACAATCTCTGTCAGATTTGAAGCACATCTGTTCAGTTTCATTAA
AACTGGTTCAATTTCTCTTCTTTCTTAAACAGTAGGAGAACCGAAACCGTTCGAATAGACTGGGGTGCATACCCAAAGTA
CCACGCGCCTGAAGTTTTCGCACCATTCATATTAGATGACCATCACTTGTACTATGTGAATGCTTTTGAAAACGCGGCAA
GCACAATGGAGACAAGTGCAGTGGCTGGTGAGAACATTGCCAGACTCATAATTTCCAGATTCATGACAAAGGAATCATTA
TCTTCCTCGGACAAAAGAAGCTGTAGTTCTGGTCTGCACTCAGACTCATAAACAACTTTGGTCCCCACATAAACAAGGAC
TATTGGCTGTGTGTGTTTTGAAGAAGAATATGATGTTTATGTATATAGACACATAAAACAGTTTTGAGTTACTGATTGTG
TTTGTTCCTCGTAACCTAAGCTTCTTCTTTTTTTTAATCTTTTTCGAGTTCTTGAATCAGACCATTGGCATTAGCATACA
AAAACAAAAACAGAGAAAGTTAAGAATCTTTTAGTACCAAGACAGAGACATAAACAGCTACATAAGTTGATTCAATATTA
GATTTTACTACGTAAACAACAGCAAAGTTGTTGATTCAATAGCATTTTATATAAATAAATAAAAAACTTTATTTAGTAGT
GCATAAATGATAAAGCAAATTTTCTAATTAGCTTTTGTTGATTAATCGGGTTAATAAATAAATCATTAATGTAAAAGATT
TTAATATAAAATAAGAATCCCCAAAAAGAGCTAAATTATTCTGCAGAAGACGCGTCTTCTTTCTTCTTCGGTAAACTTCA
AATCAGAAGCGAAGAAGAGATCAAATCAATCTGATCGTAG
>AT5G63905.2 | chr5:25571504-25574503 REVERSE LENGTH=3000
AATTACGTTTTTTTGTTTTCAGTAGGCGAATTTTCCCGCTCTTATGATATAGCCTAGCTACTATTGGTGGTGTCACTGAG
ACACTGACCGAACAGTTGTGGAAATTTGTGCCTTTAATGGGCTTCAATAATTCGGTTAAAGTTGATCTCACAATTGAAAT
TGAATCAAAACCGGACTCGGATCCGGTTAGCTTCTTATGATATATGACTATATGATAAGTATGTTTAAATCGTATAGAAT
ATAGATCTTGAGCTTAATGAGATTAATTCAATTTCTTTAGAACACTTGCAAAATAAATAAATAAAACAAAATAATATTTT
TCCTTTATGCACTATAGAGTTAGTCCGATAGGATAAGGGCCCAAGAAGGCCTCATTGATAATTTACAATCGAGAGAGAGA
GCGATAAAGTCAACTCGTTGACTAAAATGAAAGATTTCCCGATAGCAATCTCCCTTCTGTTCGCTCTACTATCGCCGGTT
CTTCTACCTTGCTCCGGCGATTCCACCGGCGGCGTCGAGGATGATTCTCCAGCGACCGTATGTATCGTCGGGAGTGGGAT
CGGAGGCTCATCCGTAGCTCACTTCCTCCGTAACTACTCTGTTTCCACCGGCTTAAATCAAGCCAAGATCCTGATGTTTG
AGCGTCACGAGATAGTCGGTGGACGCATGAGGACCGTCACTGTCGCCGGTGATACTTTCGAAGCCGGCGGTTCGATTCTC
CATCCGAAGAACTACCACGTTAAGGATTTCGTCGAAAGGTTCAATCTGACGGTTCGATTACCGACGCCGATTGAAGAATC
TTCAGCGATTGGAATCTGGGATGGGAAGAGATTTGTCGTCAAGACATTCGGTTCCGGTACCAAATTTCCGTTTTTGGATA
CGATCGTCTCTTGGGTGAATGATCTCTACTTGTTCTTACGTTATGGGTTATCACTGCTGAGAATGAGCAGCTTCATTGAG
GTATTTAAATGTAGAACCTTTTGATTTCAGAATTGGCTATCAATTGTTGAACAATGAGTTTGTTGTTGTAAAGTGATTTT
AATTTGTTAGCTAGCAATGAGGATGTTTTCGTAACTTGATTTTGCATCTAGGTTTGTGTTTGTGTGTGTGTGTGGATCCT
TTTGTATGTTGACTGATGTTGATTTTTTATGTTCGTAGAATACAGTTGATAATTTCTTGAAGTACTATGAAAGCTTAGAG
TCAAGACCTATCTTCGACAATGTTGAAGGGATGCTTAAATGGTCAGGCTTGTACAATCTCACAAAGCTCACTCTACAGGA
GAAATTATCTGAAGCTCAGCTTTCTCCTTTGTTAGTCAACGAGCTGGTTACGGTAATCTTTCTTACAATACTGTCCTTCA
AAGGCCATTTTAATCTCTTCTTTGCTTATATGGTTCAACATATAACTCTTCTCCTTAACAACTTTTGCCAATTATCATCC
TATTACAATTTTGAGTGTGTTTATTGTGTTTCTCCAGGTTATTACAAGGATAAACTATGGACAGAGTGTACTCATCAGTG
GGTTGGCAGGTGCTGTCTCTTTGGCGGGTTCAGGTGGAGGATTATGGTCTGTTGAAGGTGGAAACTGGCAGATGGCTGCA
AAGCTCATTAATCATTCAGATGTTACGTTACACCTGAACGAGAAAATTGAATCCATTTCATATCTCGAAAACCATTACGA
GCTTAAATCCACTAAAGGAAACAGCTACAAGTGTGATGTCACAGTAGTTGCCACACCATTAGACGAAGTGGATATTCAGT
TCTCACCCACGATCTCAATTCCTAAGAGAGAACTACAACACACGCACACGACATTTGTGAGGGGGCTTTTAAACCCAGTA
AGTATCAATCACTGTCTGTAGTTTTAACGTTATCCTGATCATGATTCTGACTCGTAACTAATGTGTGATCATGTTTTCTC
TATGAAAAGGGATACTTTGGGATGAAATCGCTTTCAGATGTTCCAGCTTTGGTGGGAACCCTTGAAGATCCTCTAATTCC
ATTCTCATGCATCTCAATTCTAAGGAAATATAGTAAAACAGATATGACATACAAGATTTTTACGCGACAACCTGCATCAG
ATTCGTTGCTTGATGAGCTCTTCAGGTAGTTACAACACAATCTCTGTCAGATTTGAAGCACATCTGTTCAGTTTCATTAA
AACTGGTTCAATTTCTCTTCTTTCTTAAACAGTAGGAGAACCGAAACCGTTCGAATAGACTGGGGTGCATACCCAAAGTA
CCACGCGCCTGAAGTTTTCGCACCATTCATATTAGATGACCATCACTTGTACTATGTGAATGCTTTTGAAAACGCGGCAA
GCACAATGGAGACAAGTGCAGTGGCTGGTGAGAACATTGCCAGACTCATAATTTCCAGATTCATGACAAAGGAATCATTA
TCTTCCTCGGACAAAAGAAGCTGTAGTTCTGGTCTGCACTCAGACTCATAAACAACTTTGGTCCCCACATAAACAAGGAC
TATTGGCTGTGTGTGTTTTGAAGAAGAATATGATGTTTATGTATATAGACACATAAAACAGTTTTGAGTTACTGATTGTG
TTTGTTCCTCGTAACCTAAGCTTCTTCTTTTTTTTAATCTTTTTCGAGTTCTTGAATCAGACCATTGGCATTAGCATACA
AAAACAAAAACAGAGAAAGTTAAGAATCTTTTAGTACCAAGACAGAGACATAAACAGCTACATAAGTTGATTCAATATTA
GATTTTACTACGTAAACAACAGCAAAGTTGTTGATTCAATAGCATTTTATATAAATAAATAAAAAACTTTATTTAGTAGT
GCATAAATGATAAAGCAAATTTTCTAATTAGCTTTTGTTGATTAATCGGGTTAATAAATAAATCATTAATGTAAAAGATT
TTAATATAAAATAAGAATCCCCAAAAAGAGCTAAATTATTCTGCAGAAGACGCGTCTTCTTTCTTCTTCGGTAAACTTCA
AATCAGAAGCGAAGAAGAGATCAAATCAATCTGATCGTAG
>AT5G63910.1 | chr5:25574078-25577077 REVERSE LENGTH=3000
ACCAAAACAGGAAACATCTAATCAATCAAAGTAGTTTCACATTTTATTCCACAGAAATTACGACAAAAAAGTAGAGAGTG
AAGAGTCTTACGGCTAATATTGCTCTCCCAGATGCAGAAAAGCGCTCACCAGCGATATCAATCTCGACTGTAGTTTCAGC
AGCAACTGCTGGCTGGGAAACACATGCTAGGTAATGGCGGACAACTAGCTCATATACATTCTGAAATAGTGGAAAAGAAT
GTTGGCTCCAACGTAGAAACATATACCTATGCTCGGGTATGTTAAACCAAACTGACAGCCATACTTACAAGGTGATCTCT
GCTCCAGTTAGACTCTCCGCTAGAAAACTTTGTTGGGTGAATGGGTGGGTGAGCCTTGTCATCATGACCACCATTAGCAG
GGTTTCTCCAGAGGCCCCCCTCAGGTTCTAATAATCTTTGTGCATATGATCCCCATGCAGGATGTCTTGTTTGTTCCTCC
ACCATAGCCTACACACAACTAGAGATCCTAAGAGACTATCAAAGGAAATGATAAAGTCCAAACTAACCTTACTGGCTCAT
GAGAAAAAAGTTACTTACACGTAAATCTGTCCTGCTCGAAAAAGAATCGGTCTCCGTACGAGGATAGCTGATGAAACCAG
CCTGATATAATTCTTCTGCCACCTGTCCAGACATTTTTGATGTCATTTAACAAAAGAGAGATGTAATTGTAATTCAAAGA
CATATCAGCCTATACGACAGCATAAAACTCTACCAAGAGAGAACAGAATTTAGATTATGTTGAACATGCAATCCTAATAG
GCCAAAGAATCATAGAAAGTATCTTAACCAATCTAAATACTCATTCAGACCTTCATGGTGTGCTCTGAACTCAGACGGAA
ATATCTTGAAGCACGTTTTTCAAGTTCAATCGTGTTCAAAGGATAAGGAGGATACTTGAATCGTTCCCTTGGATGTGGGA
CATTCATTACCTGGATGGAGATTATAAAGTAAATACACAATGTTAACTAGAGATGGAGTGTCAGATGATATAATTCCGTC
TGATAAGATGTTTCTTTTTTACTCACAGTGGCAGTAGGTTCCTCAACGCACATCTCATATAATATGACAGCTGAAGCATA
ATCGAAGAGATGACCACGCCTGCAATAGAAATTATATCAATGTAACTTTCAAGAAGATTGGGAACAACAATAAGGAAGGC
AGTTGAAAATCGTACATCCAATTAAAGGTGGCAAGGCCTTCTTCTGATTGGTGAGAACAGTTGATTGTCCAAAACTCTTC
TGGTTCATGTGCCTGGATCTCCCAGTATCGCTCGACAATAAAGCCAAGTGTAGGAAACTTCAGTTGAAGCAGAGAAATAT
CAAATCTAGCTACATTAACTGGCTCTGATATGTAAAATGGGACAGATTGTTCTGAAACTTATCGATACTGGTTTCACATT
ACCTGACACGGACCATAACTTATAACACGACTCCTCTCCTCACCCGTAGAGTCAATAGCAAACCTATCTCTCAGCAGCAT
AGTCTGAAATCTAGTGAAAGAAGCACCAATGCGTAGGTCTATTTCCTAAAGTTTTCGAAAAAAACATTAGCTAATACAAA
TTCGGTAGGAAATACTGCTAACACATAAACAGAAGAGGGATTTCAGGAGAAACTCACTTGTCTAGCATCTACAGCCTCAG
CAAACAATTGATTAGGATCTCTAAGATTCTGAACTGCTTCATGAATATCCCTAGCAATTACATCATTGGAATCAGTTCAA
TCGTTTGAAATAGAGTGCTTAGTAGAAGATATATGAGGAATAACGTGTAAAGCAATCTCTACCTGTCAATTAACGCAGAG
AAATGAGCCCTGCGTATAAAAAGATTATGCTTGACAGCTCTGCAAACATCTACAACTTCAAATGCAATGTTTTCACCTTC
CCTATCACAATCAAGCCACAGCACAAGCCAGTCGCTTTTCCTTGCCTCCTCCTCCAATGTCTTCTTAATATCCTTTTTGT
CCTAATTCACTCAACACCAGAATTAAATAAAACTTGCAAGTCAGAAAACCCCAACTTCATTATAAAGGCGAATCAAAGAT
CCTAGTCCCGTTTTATACAGTTGCAATTACCAAAACAAATCAGACCCAATCAACAATTCCTAGTTAGAGAAGCAATGACT
AAATCAACAACCCAGAACTATACAAAAGCATACAAGTACAATGGGACATTAAATCAATTAGGCGTGCACACACATACAAT
AGAATTACCTCGGGAACGTGTTTCATGACCGGAGCTTGGTACAGATCTGCCGGGTCGCAGGAGTGCCATTTGCGGTAACG
ATCGGCGAACTCAAGCTCCATCAGGTGGCCGATGACGGAGGTCATTAGCATACGACACGGCTGCCCATTGATGGCGTAAT
CGAACTCGAAGATTTTGTTGTACCGAGACCTACCCTCCCGAGTCCGGAAAGTTCCACGGGATAGAATCCCCGCCACTGAC
TTCGCCACGGACGGCTTCTCCGCCACGTTCAACACTGTCACGGGGCCACCGCCTCGTCGCGACATCGCCGGTAAAGAAAA
CCCTAACGGTTAGTAATTACGTTTTTTTGTTTTCAGTAGGCGAATTTTCCCGCTCTTATGATATAGCCTAGCTACTATTG
GTGGTGTCACTGAGACACTGACCGAACAGTTGTGGAAATTTGTGCCTTTAATGGGCTTCAATAATTCGGTTAAAGTTGAT
CTCACAATTGAAATTGAATCAAAACCGGACTCGGATCCGGTTAGCTTCTTATGATATATGACTATATGATAAGTATGTTT
AAATCGTATAGAATATAGATCTTGAGCTTAATGAGATTAATTCAATTTCTTTAGAACACTTGCAAAATAAATAAATAAAA
CAAAATAATATTTTTCCTTTATGCACTATAGAGTTAGTCCGATAGGATAAGGGCCCAAGAAGGCCTCATTGATAATTTAC
AATCGAGAGAGAGAGCGATAAAGTCAACTCGTTGACTAAA
>AT5G63920.1 | chr5:25571533-25574532 FORWARD LENGTH=3000
CGCTTCTGATTTGAAGTTTACCGAAGAAGAAAGAAGACGCGTCTTCTGCAGAATAATTTAGCTCTTTTTGGGGATTCTTA
TTTTATATTAAAATCTTTTACATTAATGATTTATTTATTAACCCGATTAATCAACAAAAGCTAATTAGAAAATTTGCTTT
ATCATTTATGCACTACTAAATAAAGTTTTTTATTTATTTATATAAAATGCTATTGAATCAACAACTTTGCTGTTGTTTAC
GTAGTAAAATCTAATATTGAATCAACTTATGTAGCTGTTTATGTCTCTGTCTTGGTACTAAAAGATTCTTAACTTTCTCT
GTTTTTGTTTTTGTATGCTAATGCCAATGGTCTGATTCAAGAACTCGAAAAAGATTAAAAAAAAGAAGAAGCTTAGGTTA
CGAGGAACAAACACAATCAGTAACTCAAAACTGTTTTATGTGTCTATATACATAAACATCATATTCTTCTTCAAAACACA
CACAGCCAATAGTCCTTGTTTATGTGGGGACCAAAGTTGTTTATGAGTCTGAGTGCAGACCAGAACTACAGCTTCTTTTG
TCCGAGGAAGATAATGATTCCTTTGTCATGAATCTGGAAATTATGAGTCTGGCAATGTTCTCACCAGCCACTGCACTTGT
CTCCATTGTGCTTGCCGCGTTTTCAAAAGCATTCACATAGTACAAGTGATGGTCATCTAATATGAATGGTGCGAAAACTT
CAGGCGCGTGGTACTTTGGGTATGCACCCCAGTCTATTCGAACGGTTTCGGTTCTCCTACTGTTTAAGAAAGAAGAGAAA
TTGAACCAGTTTTAATGAAACTGAACAGATGTGCTTCAAATCTGACAGAGATTGTGTTGTAACTACCTGAAGAGCTCATC
AAGCAACGAATCTGATGCAGGTTGTCGCGTAAAAATCTTGTATGTCATATCTGTTTTACTATATTTCCTTAGAATTGAGA
TGCATGAGAATGGAATTAGAGGATCTTCAAGGGTTCCCACCAAAGCTGGAACATCTGAAAGCGATTTCATCCCAAAGTAT
CCCTTTTCATAGAGAAAACATGATCACACATTAGTTACGAGTCAGAATCATGATCAGGATAACGTTAAAACTACAGACAG
TGATTGATACTTACTGGGTTTAAAAGCCCCCTCACAAATGTCGTGTGCGTGTGTTGTAGTTCTCTCTTAGGAATTGAGAT
CGTGGGTGAGAACTGAATATCCACTTCGTCTAATGGTGTGGCAACTACTGTGACATCACACTTGTAGCTGTTTCCTTTAG
TGGATTTAAGCTCGTAATGGTTTTCGAGATATGAAATGGATTCAATTTTCTCGTTCAGGTGTAACGTAACATCTGAATGA
TTAATGAGCTTTGCAGCCATCTGCCAGTTTCCACCTTCAACAGACCATAATCCTCCACCTGAACCCGCCAAAGAGACAGC
ACCTGCCAACCCACTGATGAGTACACTCTGTCCATAGTTTATCCTTGTAATAACCTGGAGAAACACAATAAACACACTCA
AAATTGTAATAGGATGATAATTGGCAAAAGTTGTTAAGGAGAAGAGTTATATGTTGAACCATATAAGCAAAGAAGAGATT
AAAATGGCCTTTGAAGGACAGTATTGTAAGAAAGATTACCGTAACCAGCTCGTTGACTAACAAAGGAGAAAGCTGAGCTT
CAGATAATTTCTCCTGTAGAGTGAGCTTTGTGAGATTGTACAAGCCTGACCATTTAAGCATCCCTTCAACATTGTCGAAG
ATAGGTCTTGACTCTAAGCTTTCATAGTACTTCAAGAAATTATCAACTGTATTCTACGAACATAAAAAATCAACATCAGT
CAACATACAAAAGGATCCACACACACACACAAACACAAACCTAGATGCAAAATCAAGTTACGAAAACATCCTCATTGCTA
GCTAACAAATTAAAATCACTTTACAACAACAAACTCATTGTTCAACAATTGATAGCCAATTCTGAAATCAAAAGGTTCTA
CATTTAAATACCTCAATGAAGCTGCTCATTCTCAGCAGTGATAACCCATAACGTAAGAACAAGTAGAGATCATTCACCCA
AGAGACGATCGTATCCAAAAACGGAAATTTGGTACCGGAACCGAATGTCTTGACGACAAATCTCTTCCCATCCCAGATTC
CAATCGCTGAAGATTCTTCAATCGGCGTCGGTAATCGAACCGTCAGATTGAACCTTTCGACGAAATCCTTAACGTGGTAG
TTCTTCGGATGGAGAATCGAACCGCCGGCTTCGAAAGTATCACCGGCGACAGTGACGGTCCTCATGCGTCCACCGACTAT
CTCGTGACGCTCAAACATCAGGATCTTGGCTTGATTTAAGCCGGTGGAAACAGAGTAGTTACGGAGGAAGTGAGCTACGG
ATGAGCCTCCGATCCCACTCCCGACGATACATACGGTCGCTGGAGAATCATCCTCGACGCCGCCGGTGGAATCGCCGGAG
CAAGGTAGAAGAACCGGCGATAGTAGAGCGAACAGAAGGGAGATTGCTATCGGGAAATCTTTCATTTTAGTCAACGAGTT
GACTTTATCGCTCTCTCTCTCGATTGTAAATTATCAATGAGGCCTTCTTGGGCCCTTATCCTATCGGACTAACTCTATAG
TGCATAAAGGAAAAATATTATTTTGTTTTATTTATTTATTTTGCAAGTGTTCTAAAGAAATTGAATTAATCTCATTAAGC
TCAAGATCTATATTCTATACGATTTAAACATACTTATCATATAGTCATATATCATAAGAAGCTAACCGGATCCGAGTCCG
GTTTTGATTCAATTTCAATTGTGAGATCAACTTTAACCGAATTATTGAAGCCCATTAAAGGCACAAATTTCCACAACTGT
TCGGTCAGTGTCTCAGTGACACCACCAATAGTAGCTAGGCTATATCATAAGAGCGGGAAAATTCGCCTACTGAAAACAAA
AAAACGTAATTACTAACCGTTAGGGTTTTCTTTACCGGCG
>AT5G63930.1 | chr5:25580006-25583005 FORWARD LENGTH=3000
AAATTGGAATTCCACCAGGCTTTGATGTTAATCACTTAGGTAAAAAAAATTGCAGCCAATTTGTTTTCTTGTTTACCAGG
CTTTGATTTTTTTACCAGGCTTTGATTTTAATGTCATCACAGCCACCGTGCCAATTTCATCGTGACTTCTTCTAATATGT
CCTATGGTAATGTTGTGATCAGGTTGCGTGGGTGGCTGTGATGACATTCTTAAACAGTTGATAGACATCTGTGGAACTGG
ATCCCGTTCTCAAGGTTAGTGCTTTGTTGTTACGCAATACATATACCTTTGTATTAGACATCATACAATCTTTCTTTCAT
CATCTTCTGTCCTAAATGAGAATGCAAGAACTTTAGTATAGTGTCTTGCGAATAGAGAACATTTAGGCTAAAAAGAATCA
ATGATTTGTTCTTGCAGCAAGGAGAACTCCAGGTACTGCACCGTCAAACAATATCCAAGGAAGCAACACAAGACAGAGTA
ATGTCTGCATACATTGTCAGCAACGAGGACATGCTTCCACGAATTGTCCCTCACGGGTTCCAGCATCTCGAAATTCTCGT
CCTACTGCAACAAATCCGAGAAACGGTACTGATCCTTGTATAATAGTTTAGCAAACAAAGATCATCGATTAGCTTTTGCT
AGTATGTACTATATACTAGTCAAAATTCAAGCAAATTGTCCAGACCAAGTCTTCCTTATTGACATGTAATTTATATTCTA
GTATTGTTGGTTATAATGCAGATGAAAGTACAGTATCATGTAACACTTGTGGATCACAATGTGTTCTTCGTACAGCCAAC
ACAGAAGCTAACAGGGGAAGACAATTCTTCTCATGTCCAACACAAGGCTGCAGTTTCTTTGCGTAAGAGTCTGGTTTTAC
CCCAATTTCTTCGCATAATCCATTTTTTTTTCCTTTTACATCACTCAACACATCAGTTTTTTGTTTGCACTGCTTGTAAA
CAGATGGGAAGATAGCATAAACAACAGTAGTGGGAATGCAACAACAGGGTCTAATAGCGGCGGGAGCGGTAGACGTGGCA
GCCGTGGTCGTGGCCGTGGAGGTAGAGGCGGCCAAAGCAGTGGAGGACGACGCGGCTCTGGAACAAGCTTTGTCTCTGCA
ACTGGAGAGCCAGTGAGTGGTATAAGGTGCTTCTCATGTGGCGATCCTTCACATTTTGCTAACGCTTGTCCTAATCGTAA
TAACTCTAACGGTAACTATTTCTAAGTCTACTTACTACGAACTTTGACTATGTATGTAGCATGATTAATTAGTGCTACTA
ACTTAATTTGGGTTTTTGTATTTTATTTTATTTTATTTTATGACCACTTTTTCTCTGGAATTCATCCTAATTTGCGTAGA
TCACTGTTAGCTGGATATTTTAAATATAATATTTCACGTGCTATTCTGAATCACTGAATAGTTTCCACCTATTTTATTTA
TAAATCTTGAATAGTCGTTTTTAATTTTTAGTTATGTTCTTAGTGAGCTAATGTGGATCCATATTTCATCATTTTTTTTG
TATTGTCTCATAATTCATAATTCATACATCAACTATATCACTATGTATATGCCATTGATCTTGAGTCTAGACATGGTCAA
GTAATAGATATTAACAAAATGCTTAAGCTACAAAGTTTAGTCCTCCGAATTTGTTTTTAGAGATGGTCAAGTAATAGATA
TTAACAACTGTTAATAACACAAACCACAGTCGTTTTGCTCTGTAAGAAAACGACACAACAACCGGAATAAACGCCGTTTT
GTTGTTTAAAAACGGCACACCAATTTTCAGTCCATTTTGAACATAAAAGATTTAAAATTCTCAAATCGAAATTGAGATAA
CAGAGGATCCGGCGAGCTTCTCCGGCGTAGGATTCGGGTCATTTTCTTCGGCAACTATGAAAGGGAAAAAAAGAGAGAGA
GAGGTGATTACTGATTAGGCCGTCTCCTGTGGAACAAGAACGCGTTTCTTCTTACATTCCTCATCGAAGGAGTTGTTGTA
GCCACTTGAGGTACTTTTCATACTAATCTTGGAATTTGTATAGCTTGGTTCGGTATATTGAACAGTCAATTAGGTATCTT
GCTGTGAATGATCAAGTGGGTACTTATCATTGCCTCTTCTTAGTAGTCTCATTACAAGACTGAAGTTTGGTCTCAAAATT
GACAAGCTTCTCGAAGCATTTGTCCTTGGACTATAACTTATAGTCGAGCTTGTTGTCCCTTCTCCAGTTGTTATCTTGGT
TGTCGTCTGTATATAGAAGATTAAAACAACTGTTTTGCTTGGAGTATAATTGATACTTTACAATAGAATAATAATGCACG
AAATTGAGGTCGTGAGAGAATGAGGAAAGCCAAGTTCTCATGCCATGTCGGCCATCTCTATCTTGTTGATTTGAGTACTT
AGAGTCTATTATAGCTTCAAAGTTACAAAAAGGACCATCATTTTTAAGCCTTGTAGTTCTCACTTTGACTAATTCATGGC
TTACTTTATTTGTTGCTTCAAAGACAAAACGAATATTGAGTTTCTTTTTTACTTGAAATAAACAAAAGCAAAGCTGATAG
GCTTCTGAAACTAATATTAAAAGACAGGCCAGTACTAATAGAAGACTTTTTTAATGAACAAATTTCAAACTTCAAAGCTT
TCAATGATCAAAAAACTAATCATAGCTTGACCATTTCCTTTTTATATTGTTTTCCTGGAAAGAAGAAAAAAAGGTCTGCA
CCTCTTCTATTCTCTCTTTTTCCTTTCCTGAAACCAGTTTCAAAGGTTGTTTTCTTGCCTAGAATTTTCATAGCTATGTG
TCTTGGATCCAGATCCATAGTTTAGTAGGGCCTGTATTCTTCTTTCAAATATGCTTGTTATGCTACATGATTTGAGTTTT
TTTGGATGGTTTTATGGTATGTAGTCTTTAAGAGATGTACAAAGTGAGGTTTTTGCAGACATGATTACATCTTGTTTGAT
GTCTTCTAATGAAGATTTAAGGGCTTCTGTGTATGCATGA
>AT5G63930.2 | chr5:25580198-25583197 FORWARD LENGTH=3000
TGGCTGTGATGACATTCTTAAACAGTTGATAGACATCTGTGGAACTGGATCCCGTTCTCAAGGTTAGTGCTTTGTTGTTA
CGCAATACATATACCTTTGTATTAGACATCATACAATCTTTCTTTCATCATCTTCTGTCCTAAATGAGAATGCAAGAACT
TTAGTATAGTGTCTTGCGAATAGAGAACATTTAGGCTAAAAAGAATCAATGATTTGTTCTTGCAGCAAGGAGAACTCCAG
GTACTGCACCGTCAAACAATATCCAAGGAAGCAACACAAGACAGAGTAATGTCTGCATACATTGTCAGCAACGAGGACAT
GCTTCCACGAATTGTCCCTCACGGGTTCCAGCATCTCGAAATTCTCGTCCTACTGCAACAAATCCGAGAAACGGTACTGA
TCCTTGTATAATAGTTTAGCAAACAAAGATCATCGATTAGCTTTTGCTAGTATGTACTATATACTAGTCAAAATTCAAGC
AAATTGTCCAGACCAAGTCTTCCTTATTGACATGTAATTTATATTCTAGTATTGTTGGTTATAATGCAGATGAAAGTACA
GTATCATGTAACACTTGTGGATCACAATGTGTTCTTCGTACAGCCAACACAGAAGCTAACAGGGGAAGACAATTCTTCTC
ATGTCCAACACAAGGCTGCAGTTTCTTTGCGTAAGAGTCTGGTTTTACCCCAATTTCTTCGCATAATCCATTTTTTTTTC
CTTTTACATCACTCAACACATCAGTTTTTTGTTTGCACTGCTTGTAAACAGATGGGAAGATAGCATAAACAACAGTAGTG
GGAATGCAACAACAGGGTCTAATAGCGGCGGGAGCGGTAGACGTGGCAGCCGTGGTCGTGGCCGTGGAGGTAGAGGCGGC
CAAAGCAGTGGAGGACGACGCGGCTCTGGAACAAGCTTTGTCTCTGCAACTGGAGAGCCAGTGAGTGGTATAAGGTGCTT
CTCATGTGGCGATCCTTCACATTTTGCTAACGCTTGTCCTAATCGTAATAACTCTAACGGTAACTATTTCTAAGTCTACT
TACTACGAACTTTGACTATGTATGTAGCATGATTAATTAGTGCTACTAACTTAATTTGGGTTTTTGTATTTTATTTTATT
TTATTTTATGACCACTTTTTCTCTGGAATTCATCCTAATTTGCGTAGATCACTGTTAGCTGGATATTTTAAATATAATAT
TTCACGTGCTATTCTGAATCACTGAATAGTTTCCACCTATTTTATTTATAAATCTTGAATAGTCGTTTTTAATTTTTAGT
TATGTTCTTAGTGAGCTAATGTGGATCCATATTTCATCATTTTTTTTGTATTGTCTCATAATTCATAATTCATACATCAA
CTATATCACTATGTATATGCCATTGATCTTGAGTCTAGACATGGTCAAGTAATAGATATTAACAAAATGCTTAAGCTACA
AAGTTTAGTCCTCCGAATTTGTTTTTAGAGATGGTCAAGTAATAGATATTAACAACTGTTAATAACACAAACCACAGTCG
TTTTGCTCTGTAAGAAAACGACACAACAACCGGAATAAACGCCGTTTTGTTGTTTAAAAACGGCACACCAATTTTCAGTC
CATTTTGAACATAAAAGATTTAAAATTCTCAAATCGAAATTGAGATAACAGAGGATCCGGCGAGCTTCTCCGGCGTAGGA
TTCGGGTCATTTTCTTCGGCAACTATGAAAGGGAAAAAAAGAGAGAGAGAGGTGATTACTGATTAGGCCGTCTCCTGTGG
AACAAGAACGCGTTTCTTCTTACATTCCTCATCGAAGGAGTTGTTGTAGCCACTTGAGGTACTTTTCATACTAATCTTGG
AATTTGTATAGCTTGGTTCGGTATATTGAACAGTCAATTAGGTATCTTGCTGTGAATGATCAAGTGGGTACTTATCATTG
CCTCTTCTTAGTAGTCTCATTACAAGACTGAAGTTTGGTCTCAAAATTGACAAGCTTCTCGAAGCATTTGTCCTTGGACT
ATAACTTATAGTCGAGCTTGTTGTCCCTTCTCCAGTTGTTATCTTGGTTGTCGTCTGTATATAGAAGATTAAAACAACTG
TTTTGCTTGGAGTATAATTGATACTTTACAATAGAATAATAATGCACGAAATTGAGGTCGTGAGAGAATGAGGAAAGCCA
AGTTCTCATGCCATGTCGGCCATCTCTATCTTGTTGATTTGAGTACTTAGAGTCTATTATAGCTTCAAAGTTACAAAAAG
GACCATCATTTTTAAGCCTTGTAGTTCTCACTTTGACTAATTCATGGCTTACTTTATTTGTTGCTTCAAAGACAAAACGA
ATATTGAGTTTCTTTTTTACTTGAAATAAACAAAAGCAAAGCTGATAGGCTTCTGAAACTAATATTAAAAGACAGGCCAG
TACTAATAGAAGACTTTTTTAATGAACAAATTTCAAACTTCAAAGCTTTCAATGATCAAAAAACTAATCATAGCTTGACC
ATTTCCTTTTTATATTGTTTTCCTGGAAAGAAGAAAAAAAGGTCTGCACCTCTTCTATTCTCTCTTTTTCCTTTCCTGAA
ACCAGTTTCAAAGGTTGTTTTCTTGCCTAGAATTTTCATAGCTATGTGTCTTGGATCCAGATCCATAGTTTAGTAGGGCC
TGTATTCTTCTTTCAAATATGCTTGTTATGCTACATGATTTGAGTTTTTTTGGATGGTTTTATGGTATGTAGTCTTTAAG
AGATGTACAAAGTGAGGTTTTTGCAGACATGATTACATCTTGTTTGATGTCTTCTAATGAAGATTTAAGGGCTTCTGTGT
ATGCATGAATGGTAAAGGAAATGATGAAGCTTGCTGTTTTTTTCATATCTCTTCTTCTTATCCTTCTGATCTCTGAGACA
ACAGGGTTGAACTTAGAAGGTCAATATCTTCTTGAAATCAAGAGCAAGTTTGTGGATGCTAAGCAGAATTTGAGAAACTG
GAATTCAAATGATTCTGTACCTTGTGGATGGACTGGCGTG
>AT5G63940.1 | chr5:25585254-25588253 FORWARD LENGTH=3000
CTCTCATGCTGATTGCTCTCATTGTCTACCTCATGAGACGCCCAGTGAGAACAGTCGCTTCTTCTGCTCAAGATGGCCAA
CCATCGGAAATGTCTTTGGACATATACTTCCCTCCAAAGGAAGGATTCACGTTCCAAGATTTAGTTGCAGCCACTGATAA
TTTCGACGAGAGCTTTGTAGTTGGGAGAGGAGCTTGTGGAACCGTCTACAAAGCGGTTCTTCCAGCCGGGTACACTCTAG
CTGTCAAGAAGCTGGCATCAAACCATGAAGGCGGCAACAACAACAATGTGGATAATAGCTTTAGAGCAGAGATTCTAACT
CTTGGGAATATCAGGCACCGTAACATCGTCAAGCTACATGGATTCTGCAATCACCAAGGATCAAATCTGCTTCTGTATGA
GTACATGCCCAAGGGAAGCCTTGGAGAAATACTTCATGATCCTTCATGCAACTTGGATTGGTCTAAGAGATTTAAAATCG
CTTTAGGTGCGGCTCAGGGTCTCGCCTATTTGCACCATGATTGCAAGCCGAGAATCTTCCACCGGGACATAAAATCAAAC
AATATACTGCTTGACGACAAGTTTGAAGCTCATGTGGGAGATTTTGGACTAGCAAAAGTGATTGACATGCCACATTCTAA
ATCCATGTCTGCTATTGCTGGCTCCTATGGCTACATTGCCCCAGGTAAAGTTTTTGCTTTTGTTTGTGCAATTAAGTATC
CAATGAGGGAACTGAAATTAAACTGTTTTAACAACTTTGCAGAATATGCATACACCATGAAAGTGACAGAGAAGTCTGAC
ATCTATAGCTACGGGGTGGTTCTACTGGAGCTGCTAACCGGAAAAGCCCCGGTTCAGCCAATAGATCAAGGAGGAGATGT
GGTGAATTGGGTGAGGAGTTACATAAGAAGAGATGCATTGTCCTCAGGAGTTCTTGATGCTCGGTTAACGCTAGAAGACG
AGAGAATTGTCTCTCATATGCTCACTGTGTTAAAGATTGCACTTCTTTGCACAAGTGTGTCTCCAGTCGCGAGGCCATCG
ATGCGACAAGTTGTTCTCATGCTTATTGAGTCTGAGAGATCGGAAGGAGAACAAGAACATTTGGATACAGAAGAATTGAC
ACAAACAACTACCCCATGACACAATACACATTCTTGTTGTATCTTCTTCTTTTTTCACACGAGATTATTCTTCTATGTAA
CCATGGCGAATAATTATTGTAAAGTCTATACGCACGCAGCTATATCAAAAGATATAAGCAGTATCTATATCTACAAGTTA
CCGTTAGGTTTAATTAATTAGTGTTAATCCAATCATTATCCATGGGACCCAAACGGTAATTACCGTTGTCTTTTTAGTAT
GAACAGGTAAATAGTAGTACTCTCTAACATTGGATATTGTTTTTGGTCATTGGATCATTTAATAGATCATAATTTAATAC
TATGGAAGTATCCATGTTATAATCAACTTGATTTTTCATAGTGATTAGGTCTATAAATTATTGTTAATTTAATGAAGACA
CCAATAATAATACGGTCACTTTTGCTCTGGAAATCATAATTAGCGTAGATCACGGTTAGCTGGATTTGTTATAAATATAA
TATTTCACGTGCTATTCTGAATCGTGCCCACCAGATTATATATCTAATCTCTTCTAGTTTTTAATTTTAGCTATGTGGTA
GTGAGTTAATGTGGATCTGTTTTTCTCAATATTAATTTTGTTAAATAATTAGTCCTCTTAGTCTTCACTTCTCTAGGGAT
ATGATTTTAAATCAAACGAAAAGATTCGAGTCATACTAAGACTTATTCGTACGCCATGAAAGTTTGAAAGGTCTTTTTTT
CCTTTTCTTCAAACTGAAAATTCAAAATAAAGGATAGGATATGAATAATCGAGAAGTTCATCTTTAAGTAAATGTGATTA
ATATCTTAGTTATAATATCATAATGCCAAACATTATCTTGCGTGTATTAACAATATCATTATGGTTAGAATTGAGATTCG
TTAACAATACTCGAATCACTATGAGATCTTTAGCGATAGGATGATATGTGTATTCCTAACTCGATCATGAACTTTAATAT
GTGCTAGAAACATCTAATGTAGTTTCTGTTTTTTCTTTGTCGTTCCCAAATTCCAATGTAAATAAGGTATCTAATTACCT
CATAAGATAATTCCTAGTAGTCTAATTTAGAATACTTCTTTAACAAAAAAAACATCCAAATATATACTTTTCACAATTTC
TACTGAATGTAGTGTGTTGGTAAGTTATGTAACAAATTATTGAGGAAAACCATCAAAACAACTGTAAATTAAAACCACCT
ACAATATAAGAAGAAACATTAGGTCTCATCTTTTATTTTGTTAAAACATTAGGTCTCTTCACCGACGGATCTATTTGTGT
CCTCTACTTTTAGCCATTCTTTAAGAAAAAAGAAATGAAAAAAAATGAGGGAATTGGCTACCCTTTATTGAAAATGAAAC
ATGCATGATTTGTTTTCGTTAGAGATGAGAAATATAATGACATAATAAATAAGAATCCAAAGTGAAGAAGAAGTTGGAAA
ACAAAAAAAAAAAAAAAAGAGAGAAAAAGATTCTTTTGTCCATTAAAAGAGAATGAATGATAACGATGTCCATTATTATT
CTCCGTCCTCGTGCTTAATTTAATTATCTTCCCCTCTTTAATTAAAACTAATTAACTATTAGAGAACAATAAATAATTAA
ATAGTATAGTAAGAATCGGATCGTAAGGTAAATCAACGGCTGAGATTCATTCAAACCAGAGGACACAAAACATCTCTTCT
CTCTCTCCCACTTTTTCTCCCGGAGACAGTTAACGTGATTCGCCCTTTTCTCTTTGCCCAAGAGCTATACGACAATACCT
CCACCACACCCCACACACACACACGAGAGACAGAGAGAGAGAGAGAGGAAATTTGCTACTGAGAGATACATTCAGTGAGT
GTGTGTCTGTCACCGTGGAGGAGAAACGGAAGGAGGATAG
>AT5G63941.1 | chr5:25588554-25591553 FORWARD LENGTH=3000
ATTTTGATACTATGCTTGGTGTTTATGAAAGCTTCTGCAACTTAAAACAGGTAAAAAGTTTCTCCATTTATGAAAATTTG
TCATGATTTTAAGTGAAATTTGTTGTCTTTAGGGTTGGATTAAGTTTTCTTAAAACTGAAATTTGATTGATGTTGTGTAA
CAGGTAGATTTGAAGTTGAAGGTTTTCAGAGGGAAGTCAGCTAGGAAAGTTCTTGTACAAGAAGTTAAATCGTGTGGAGC
TACAAGTTTAATCGTTGGTTCCTCTAGGAAACATCACACTATCCGTTCTTCAGCTTCTTTAGCCAAGTATTGTGCCAGGA
ATCTTGCCAAGGATGTCTCTGTTTTTGCTGTTAAAAGTGGCAAGATTATGTTCCGCAGAGTACCTAATACCAATGGTATG
TTACCGCATTACTTTCTCACGGTAATGGTGGTTTGTTCTCTGTTAGTTCTTAAGGTAAAGGTTTGGGCTTTGCAGGTGCA
GATGGTCCACAGATGAATATTCCCTCTTTAGTTTGTGGATCACCAGATATTGCTATTGAAGCGGCAAAGATTGGAAACAG
TTTTAGCCCTGCTAGAACGAGCTCACGCTGGACAAGAACTAGTCGTAGTTCGTCATTGCAGTCTCCTGACAGCTTAGGTG
TAGACAATTTGTTGGCTTTAGTGCCAGTACAAACAAATGAGACTGATTCTGGTTCCCTTGAGTCAGGACCAGGTTGGCAT
TTTCTTCGCGGGCTTTACGGTAATAATCGAAAAAGCTGGACCAAAGTTTCTGCTAAGAAGGCTGTACTTCAGTGGGTTTC
GAGGCTGCGAGGTCGGCATTCAGAAACTGTAATCTATCTGGATAGGAAACGGAGTGACTCTGGTTGTGATGAAGATTGCT
CTTCTAGTATTGATGGTGAAGATGTTTCTATATCACGGTTTGGTTCTGAGCTTATGCAGTCACCTCTTTCTCCTTTCATT
GGATCAAACAACATTCCAGAAGAGCTGGAAGGTCTACATGAAAAGTACTCTTCCACATGTAGATTATTCACATACGAGGA
AGTCTTGTCAATTACCTCAAACTTTGCATCTGGTATGCCCCTTTATATATGCTAACATGAGTTTAGCTTGTGTCTGACTT
GATATTCATCCTTTTGCTTTATGTTTTCTGTTTCCAGAGAACTTGGTTGGAGAAGGTGGTAATAGTTATGTTTATAGAGG
AGATCTACCAGATGGCAGGGAATTAGCTGTCAAAATATTGAAACCTTGTCTGGATGTGTTGAAGGAATTTATACTGGAAA
TTGAAGTCATTACCAGTGTACATCACAAAAATATAGTATCTCTCTTTGGTTTCTGTTTCGAGAATAATAATTTGATGCTG
GTATACGATTATCTACCACGAGGAAGCCTTGAAGAGAACCTTCATGGTAAATAAACTACATTTGATATTCCCTCTGGATT
CTCATACTAGAGAAAGATCCATCGTCATTGTTCTCATTTCTTGAATCAGGCAATAGAAAGGATGCAAAGAAATTTGGCTG
GATGGAGAGATATAAGGTGGCAGTGGGTGTTGCCGAGGCGTTAGACTATCTGCATAATACTCATGATCCAGAAGTAATTC
ACCGGGATGTCAAATCTTCTAATGTTCTTTTGGCAGATGATTTTGAGCCACAGGTACTGCTACATCACAATCTTAATCTG
AGTTCATTCACAGATGCAATTTTTACACAAGTTTCCTGATTGACATTAAATTATATTGGTTCAGCTCTCAGATTTCGGAT
TCGCCAGCTTGGCTTCAAGTACCTCACAGCATGTAGCGGGTGGGGATATTGCCGGGACATTTGGGTATTTAACTTGCTTC
GTTACACCATCTCTTAAAAACTATCACCATTCCATCAATCTGCCTCTTAACTTTCTTCTTTCTTTGACAGTTACCTAGCA
CCAGAGTACTTCATGCACGGTAAAGTAACCGACAAGATTGATGTCTATGCTTTTGGTGTTGTATTGCTCGAGCTCATATC
GGGTAGAAAACCAATCTGCGTCGACCAGTCTAAAGGCCAGGAGAGCCTTGTCTTGTGGGTAAGCATAATTGTCCACAAAC
TCACATTTTCTACTTCATACCGTTATTCTGCCTATTGAAATCAGATTATAGGAAGCAATGTTACTCTTCCATGTCCATAT
GAAATGACTTAAGTTGCATCTCTTTCCCAGGCAAACCCAATTCTAGATAGTGGAAAGTTTGCTCAGTTACTGGATCCCAG
TCTAGAAAATGATAACAGTAACGATCTAATCGAGAAACTATTGTTAGCTGCCACGCTATGCATCAAACGCACACCTCATG
ACCGTCCGCAAATTGGCCTTGTAAGCATACGTGTCATTTATCTTCTTGGTTTGCAATGAATCCTTATTCTTTGCTCCTCA
TTGCTCTCTTTCTTTTGGGATATATTCTTATTTCAACCTCAGGTCCTAAAGATATTACAAGGGGAAGAAGAAGCAACAGA
GTGGGGAAAGCAACAAGTGAGAGCCTCAGAAGACGTGAGCGCATATTTGACAAATATAGAATCACACATAAACCTCGCAT
TGCTTGATTTGGAAGATGATGCAGCTTCTGATAGCAGCCCTGAAGCTAGTAGTATCTCTGTTGAGGAATACTTGAAAGGG
CGATGGAGCCGCACTGCTAGCTTCAACTTCAACTAATAATTTTTACTAGTTTAACCCCGAAAATCCCAAAATTTGACGAT
ATTGTAAGTTGTGTAAATTGTAATCGATTTTCTGAGATTCTCAAGCTTTAAGTTGTGTCAATTTAGGAAGAGTGAATAGC
TCTTGTAGAGAGGACTTAAGTTGGAATTTGTCTTCTTTGTTTTGTCAGAGCAGAAAATGTTTCAAGTGTTCCACTTTCAT
ATCGGTTTTAAAAGTTTAAAAATGTATAAGTGTTCCGATTCGGTTTTAAGGTTCAGTTTTATAATTTTAGTTTACTTGTA
AAAACCACATAAAAAAATAACTAACTTGAATGGAAAAGCA
>AT5G63950.1 | chr5:25598406-25601405 REVERSE LENGTH=3000
AAATTGCAGTAGCAACATAAAGTTTACTAAATCTTTCACTGAGTCCTCCAGGATTTAACAACTGTAATAGAACTTACTTT
TGCAAGCAAGGTGCCAAAAAACAGATGAAGAAGAAGTAATGCATATATAATAATGAAGAGGCAAAAACAATACCCTCCAA
GCTAGTAAGACCTCTCTTTCTGTTTCAAAAGACATGACATCTACGCCTACGATTGGAGCACATGACTTAAGAGTCATGAC
ATTGCGTACAAATGGGTGATCCTCTCCCTGAAGAGTAACAAGGTTCGCTATCTAGAAAAGCAATGAGAATGTTGTTTCAA
GAAGAATGCAAACAAAGGTAACAAAAAGGTATATCAAAAAATGACAAAAACAGCTAACCTGGATTACAGGATCATGCTTA
GCTTCCGGAAAATGTCCTTTACGACCTGCACACTCAATATCGAAACTTAGTACACGGAATGGAGCCATTTTTGAGTATTC
ACCTTCTGCAGCATGACTGATTAGATCTGAGTACCTAAAACCCATGTTAAAGAAAGCACTGGCATAAAATACAATATGTT
ACTATAAGCATATTATTGTTCCAGAAAAGAAATTCCGATGAGGATACAGGCAATGGAACTCCAATTGGCAGTATGACAAA
GTTCTTGCATTTTTCTTATACTTCCCAGTAGGTACTTCAATCCAATTTCCTCCGACAATATCACAATCAACCATGAAACG
GAGAACGAAAAGAATATTGCTTTCATATGTCTGGAAGCTCTTCATACCCAATCCATCAATTTGTAGGCCTCTATCAAGGA
TGCCTACCAATTTAATAATTACAATGACTTTAAATCAGTAAAGGATAAGAGATAGTAGACACATAGCGCACAAATATTTG
GGAAGTCATACCGCGACAGCTTGCCACCATAGTCGGCAATGCAACTGTAATCTTCAGAAAAGTTTGGGATTTTTGCTGTT
GGTAATACATAATGCTTCTTTTCTGCACCATTTCTATACGTTTAACAAATTTCGGGACCTTGGCATTTTTATTGGATTCC
CTCATCCTTCCCTGAATGAATCAGCTGAGCTTTAAAACAAAACCAGCGAGATCAAAGTACAAAATATACAGAGATCTACA
TAGTAAATACCTCAAGACTCTGATGGAAATTAGAAATATCGTCTGGCCCCATTCCAGGAGGGCAAGCAATGTAAAAGTAT
GGCTCAAATCCATGAACAAAGCAACACACACTGTTACCTGACAATATACCAGAAACTCAAATCCAACGAAATCGTTCCCC
ACAAAGAGCAAAAGAAAAAGAGGTTTAAAAACACTCACCTTCTCTGGTAACCCCAAACATCCTAATGATTGGAGCTTGCC
CTGAGGAACCCGGTAACAGCTCCTTATGACTCTCCGCGATTATAGAGTCAATCTCCAATTGTTGGAAAACTAAACAAATC
AAAATACACAAATCCAAGTGTTGAGAAATTTTCCAGCAATCATAAGATGAAGAAGCCCTTATCAAACTAAGATAGTACTC
AACTGATACTCTGTGAATTCGAGAGATACGCGGGGGAGAGCGGAGGTCGAGCCCAAGCCGAGGAACGCGATTCACGCTCC
TCAATGTCACGGAGGATTAGGGATTCCTCATCTTCGTCGCCGTACAAGAGAGTTTCGTCCAGAAACACGTCCTCTTCCAT
CATAAATTCATCATCTAGGGTTCCGATGGCCGGAGATGGTGTTGAATCACCAGTGGCTCGATGCTTACCCGCCGGTGGTG
GGGTATTCGAAGGAGGCGGTCGCTTTTTGGAAATACCGGATCTATTCATGGCTTTGGGTGAGCGGGAAAAGAAGAGAATG
TGTGTGATTTTGTGAGCTCGTGGAGGTCTGAGAGAAGTAGAAAGTGAGACTATACACCACTCCGATTCCCGCCAGTTTTA
AGGGTTTTGCTATTAGAGATTTGATGTCAATGTGAAGTTTTTTAAGGAACTTTTCTTTAAGTCCCTAGACAATGCTATTA
TTAACCAAATCGTTACGGACTTTTTCTTATTGTGGTTGCAATTATTTTGAATTAAAATATATTTTGTCGGATGACCAATG
TTTAAGACTTTTAAGTGCTTATACGAAGTTTTGATTGCTAAAAAAAACGAATAATTGTAGATCAAAAGAGACAACCTTAT
AATAGAGTTCGATCGTGATACACATAGAATCGTTCATTGTTCATTTGATCTACAATTATAAGAGAATTCGACCTCTCTTT
AATTATTTTATTTTTAGTATATCAGGATTCATGACCAAGACAATTAGGCAAGTGATGGTACACTTGGTAGCTAACTAGCT
AAGGTTGATGCCGCATTTCATAATGGAACTTGGTTTATGTTGGAAGCAGAACTCGAACATGTCGAGCATCTTCAAATCAA
TAGAGTCTCCAAACTCTTGCAGCAAATTTTGTTGTACTGTATATGGAAGGAGCCAAGTATTTACCAAGGTAGTAAGTAAT
GAACCCTCCACGTCCACGAGCTCACAATTTCACACATTCTCTTCCTTTTCCCGATCATCCAAAGCCATGAATAGAGCCGG
AAATTCCAAAAAGCGACCGCCTCCATCAAACCGTCATTTTTTGGTTCCATCATGAGATATTGAACAAATTATTACTTGTA
TTATCTGAAATGACTTGTAATATCTGAAATGACTTGTAAAAAAAGTGTACCACATCGGATGTTCTTGTTACTAAACAATT
CAGACCAACGCAAAAAATATTATACTATTATATCTGACCAAAAAGGAAATAAAATCATATTTTGTTGTATTGTAGGTTAA
ATGTGAGAGAGAGAGAGAGAGAGAGAGCGCACAAGAGCCATTTGTCTCGGAACTGAGAAATCTTCAAAATTCAAAAAAGC
CAAGGAAGGCGGGATTCCAAACATTCTCTTCATCATCTTCTTCTTCTTCTCACTCTTCTCTCCATTTATCACAATCGATC
ATCGGGAAACACAAACTCATCTCCAGAAAACGGTGTAGCA
>AT5G63950.2 | chr5:25598406-25601405 REVERSE LENGTH=3000
AAATTGCAGTAGCAACATAAAGTTTACTAAATCTTTCACTGAGTCCTCCAGGATTTAACAACTGTAATAGAACTTACTTT
TGCAAGCAAGGTGCCAAAAAACAGATGAAGAAGAAGTAATGCATATATAATAATGAAGAGGCAAAAACAATACCCTCCAA
GCTAGTAAGACCTCTCTTTCTGTTTCAAAAGACATGACATCTACGCCTACGATTGGAGCACATGACTTAAGAGTCATGAC
ATTGCGTACAAATGGGTGATCCTCTCCCTGAAGAGTAACAAGGTTCGCTATCTAGAAAAGCAATGAGAATGTTGTTTCAA
GAAGAATGCAAACAAAGGTAACAAAAAGGTATATCAAAAAATGACAAAAACAGCTAACCTGGATTACAGGATCATGCTTA
GCTTCCGGAAAATGTCCTTTACGACCTGCACACTCAATATCGAAACTTAGTACACGGAATGGAGCCATTTTTGAGTATTC
ACCTTCTGCAGCATGACTGATTAGATCTGAGTACCTAAAACCCATGTTAAAGAAAGCACTGGCATAAAATACAATATGTT
ACTATAAGCATATTATTGTTCCAGAAAAGAAATTCCGATGAGGATACAGGCAATGGAACTCCAATTGGCAGTATGACAAA
GTTCTTGCATTTTTCTTATACTTCCCAGTAGGTACTTCAATCCAATTTCCTCCGACAATATCACAATCAACCATGAAACG
GAGAACGAAAAGAATATTGCTTTCATATGTCTGGAAGCTCTTCATACCCAATCCATCAATTTGTAGGCCTCTATCAAGGA
TGCCTACCAATTTAATAATTACAATGACTTTAAATCAGTAAAGGATAAGAGATAGTAGACACATAGCGCACAAATATTTG
GGAAGTCATACCGCGACAGCTTGCCACCATAGTCGGCAATGCAACTGTAATCTTCAGAAAAGTTTGGGATTTTTGCTGTT
GGTAATACATAATGCTTCTTTTCTGCACCATTTCTATACGTTTAACAAATTTCGGGACCTTGGCATTTTTATTGGATTCC
CTCATCCTTCCCTGAATGAATCAGCTGAGCTTTAAAACAAAACCAGCGAGATCAAAGTACAAAATATACAGAGATCTACA
TAGTAAATACCTCAAGACTCTGATGGAAATTAGAAATATCGTCTGGCCCCATTCCAGGAGGGCAAGCAATGTAAAAGTAT
GGCTCAAATCCATGAACAAAGCAACACACACTGTTACCTGACAATATACCAGAAACTCAAATCCAACGAAATCGTTCCCC
ACAAAGAGCAAAAGAAAAAGAGGTTTAAAAACACTCACCTTCTCTGGTAACCCCAAACATCCTAATGATTGGAGCTTGCC
CTGAGGAACCCGGTAACAGCTCCTTATGACTCTCCGCGATTATAGAGTCAATCTCCAATTGTTGGAAAACTAAACAAATC
AAAATACACAAATCCAAGTGTTGAGAAATTTTCCAGCAATCATAAGATGAAGAAGCCCTTATCAAACTAAGATAGTACTC
AACTGATACTCTGTGAATTCGAGAGATACGCGGGGGAGAGCGGAGGTCGAGCCCAAGCCGAGGAACGCGATTCACGCTCC
TCAATGTCACGGAGGATTAGGGATTCCTCATCTTCGTCGCCGTACAAGAGAGTTTCGTCCAGAAACACGTCCTCTTCCAT
CATAAATTCATCATCTAGGGTTCCGATGGCCGGAGATGGTGTTGAATCACCAGTGGCTCGATGCTTACCCGCCGGTGGTG
GGGTATTCGAAGGAGGCGGTCGCTTTTTGGAAATACCGGATCTATTCATGGCTTTGGGTGAGCGGGAAAAGAAGAGAATG
TGTGTGATTTTGTGAGCTCGTGGAGGTCTGAGAGAAGTAGAAAGTGAGACTATACACCACTCCGATTCCCGCCAGTTTTA
AGGGTTTTGCTATTAGAGATTTGATGTCAATGTGAAGTTTTTTAAGGAACTTTTCTTTAAGTCCCTAGACAATGCTATTA
TTAACCAAATCGTTACGGACTTTTTCTTATTGTGGTTGCAATTATTTTGAATTAAAATATATTTTGTCGGATGACCAATG
TTTAAGACTTTTAAGTGCTTATACGAAGTTTTGATTGCTAAAAAAAACGAATAATTGTAGATCAAAAGAGACAACCTTAT
AATAGAGTTCGATCGTGATACACATAGAATCGTTCATTGTTCATTTGATCTACAATTATAAGAGAATTCGACCTCTCTTT
AATTATTTTATTTTTAGTATATCAGGATTCATGACCAAGACAATTAGGCAAGTGATGGTACACTTGGTAGCTAACTAGCT
AAGGTTGATGCCGCATTTCATAATGGAACTTGGTTTATGTTGGAAGCAGAACTCGAACATGTCGAGCATCTTCAAATCAA
TAGAGTCTCCAAACTCTTGCAGCAAATTTTGTTGTACTGTATATGGAAGGAGCCAAGTATTTACCAAGGTAGTAAGTAAT
GAACCCTCCACGTCCACGAGCTCACAATTTCACACATTCTCTTCCTTTTCCCGATCATCCAAAGCCATGAATAGAGCCGG
AAATTCCAAAAAGCGACCGCCTCCATCAAACCGTCATTTTTTGGTTCCATCATGAGATATTGAACAAATTATTACTTGTA
TTATCTGAAATGACTTGTAATATCTGAAATGACTTGTAAAAAAAGTGTACCACATCGGATGTTCTTGTTACTAAACAATT
CAGACCAACGCAAAAAATATTATACTATTATATCTGACCAAAAAGGAAATAAAATCATATTTTGTTGTATTGTAGGTTAA
ATGTGAGAGAGAGAGAGAGAGAGAGAGCGCACAAGAGCCATTTGTCTCGGAACTGAGAAATCTTCAAAATTCAAAAAAGC
CAAGGAAGGCGGGATTCCAAACATTCTCTTCATCATCTTCTTCTTCTTCTCACTCTTCTCTCCATTTATCACAATCGATC
ATCGGGAAACACAAACTCATCTCCAGAAAACGGTGTAGCA
>AT5G63960.2 | chr5:25596597-25599596 FORWARD LENGTH=3000
CAAATTAAAGAAAGTCGCTCTTACTCCCTAGTCATTTGTGAAAGTCCCACGGTAGCTAATTCTTTCATCCAGTGAGGCAG
CAAGGTTTTTGGGGCCACTACCAGAGCACGCTTGATCAATTTGGAGTGGAATAAACCAGCAAGAAAACTACAAATCTGCA
ATGCGAATCAACCAAAATCAAAGATACATTATTGATAACGAAAAGAAAAGTGCAGGTTGCAGATTTCCGTACCTGCATAG
TTTTACCTAAACCCATATCATCTCCAAGTATTCCACCTTTCCCTTGGGTATGCAATGACCAAAGCCAATTCAACCCTTCC
CTCTGATGTGGATATAACATTGTTGCAATCTTTCCAGGCAATGTGTAAGACAAATTGAGGCCAGTTAAAGTGATAGACCC
TTCATCTTCCAACGATCTCTCATCATAACCATGTCTTTTGGCGTTATAAGACCGAGCTGGCTTATTAATTTTCATTTCAG
CCGCCTTTTTCCCGGACAAAATGAGACAGTCATCATCATCATCATCCTCGTCTAAGTCTCTTAGCTTGGCAGCATTAGAC
CTTCCGACTGTTCTTATCTTCTCACTTACCTCTATGTGCCTGGTCGTCTTCATACTTTGGTCGACTTCCTTGCATTGGCT
CTTCCCACGGTCAAGATTGTATCCCTGCCTATTATCTTCAGAGTTATCGTCAAAGTGCCGACCAGAATATGAGTTTTGCT
TTCCAACATTCGAAATTCTTTCTTCCCATTCCCTTGAAAATTCCTTACTAGTTTGCTCTTCCCGGATGGCAAAACCAGAT
TTGCCTTGCTTGTCCTTGATACTATTAACGCCAGCATTATATGTGGTAACCACATCTGGTGAGGACTTAGATAGATCCGA
TAGCAAGGAAAATGAGGATTTGGCATCCTCAAAATCAAATTTATCAACCTGGCTCTTCACTCCACATGCATCAAAATCAT
TGCTTTGGCTATCCTTCTTCTTCTGAATCGACATTGTCCCAAGCTTAGAGGTCAAATCATCCAAAATACCCATGATCTCG
TTCCTTCCTCCATCACCTTGCATTTCCTCTTTTTGCTTCAACTGAGGTGAGGGCGAACAAAAGTCTGTGATTATCGAAAA
GTTAGGCTCGCCAGCCAGCTCAGTGTTAGCTTCCTTTGATTCATCCCAAGATGTGAATTTGTTCCCAATTCCAGCGCTGT
CTAGTGATGTCTCTCCTTTAACTGATTAGAGCATCATGCAAAAACAAACGTATTCAAGTAAAGTTATCTGACAAAACGCA
GTATAATAACAGCTATAAAGACCGAAAATCAAACACCAGACTAGAAACTCAGATTTCGAAGAAACCCTAATTTCAAAGTA
AGCTACTAGGACAAAATTGAAATACATCATCAACGGAAACACCAATTTCTTTCTGTAAACTAAGAGACATGGGTTTGCGA
AAACCCTAAAATCGGGTGAAATCTCAAAATTACCTGGGGAATAGAAATCAACCAAATCAGGATCGTCATATCCATCAGCT
TCGTCTTCCTTTGGCAAGGCCTTGCAAAGACGACGTCGTCCAGCAAGCTTAATCATGGACTTCTTCGTCTCTTCATCTTC
TCCATCTGAAGTCCCCAAATATAATAAATAAAACTCAAAATCAAAGACAGATACGAATCCGAAACCATAGAGAAACGATA
GAAGAGAACAATCGTACGAGAAGAAGAGGGAGGCTGTCTAGGAGGCGCAGAAAGATCCTGGAGGATACTGTAGTGACGAT
CGTTCAAGCTCCGAGGTTTTCTTCTATGGCTGGCCGTATTTTCCGCCATTGCTACACCGTTTTCTGGAGATGAGTTTGTG
TTTCCCGATGATCGATTGTGATAAATGGAGAGAAGAGTGAGAAGAAGAAGAAGATGATGAAGAGAATGTTTGGAATCCCG
CCTTCCTTGGCTTTTTTGAATTTTGAAGATTTCTCAGTTCCGAGACAAATGGCTCTTGTGCGCTCTCTCTCTCTCTCTCT
CTCTCACATTTAACCTACAATACAACAAAATATGATTTTATTTCCTTTTTGGTCAGATATAATAGTATAATATTTTTTGC
GTTGGTCTGAATTGTTTAGTAACAAGAACATCCGATGTGGTACACTTTTTTTACAAGTCATTTCAGATATTACAAGTCAT
TTCAGATAATACAAGTAATAATTTGTTCAATATCTCATGATGGAACCAAAAAATGACGGTTTGATGGAGGCGGTCGCTTT
TTGGAATTTCCGGCTCTATTCATGGCTTTGGATGATCGGGAAAAGGAAGAGAATGTGTGAAATTGTGAGCTCGTGGACGT
GGAGGGTTCATTACTTACTACCTTGGTAAATACTTGGCTCCTTCCATATACAGTACAACAAAATTTGCTGCAAGAGTTTG
GAGACTCTATTGATTTGAAGATGCTCGACATGTTCGAGTTCTGCTTCCAACATAAACCAAGTTCCATTATGAAATGCGGC
ATCAACCTTAGCTAGTTAGCTACCAAGTGTACCATCACTTGCCTAATTGTCTTGGTCATGAATCCTGATATACTAAAAAT
AAAATAATTAAAGAGAGGTCGAATTCTCTTATAATTGTAGATCAAATGAACAATGAACGATTCTATGTGTATCACGATCG
AACTCTATTATAAGGTTGTCTCTTTTGATCTACAATTATTCGTTTTTTTTAGCAATCAAAACTTCGTATAAGCACTTAAA
AGTCTTAAACATTGGTCATCCGACAAAATATATTTTAATTCAAAATAATTGCAACCACAATAAGAAAAAGTCCGTAACGA
TTTGGTTAATAATAGCATTGTCTAGGGACTTAAAGAAAAGTTCCTTAAAAAACTTCACATTGACATCAAATCTCTAATAG
CAAAACCCTTAAAACTGGCGGGAATCGGAGTGGTGTATAGTCTCACTTTCTACTTCTCTCAGACCTCCACGAGCTCACAA
AATCACACACATTCTCTTCTTTTCCCGCTCACCCAAAGCC
>AT5G63960.1 | chr5:25596597-25599596 FORWARD LENGTH=3000
CAAATTAAAGAAAGTCGCTCTTACTCCCTAGTCATTTGTGAAAGTCCCACGGTAGCTAATTCTTTCATCCAGTGAGGCAG
CAAGGTTTTTGGGGCCACTACCAGAGCACGCTTGATCAATTTGGAGTGGAATAAACCAGCAAGAAAACTACAAATCTGCA
ATGCGAATCAACCAAAATCAAAGATACATTATTGATAACGAAAAGAAAAGTGCAGGTTGCAGATTTCCGTACCTGCATAG
TTTTACCTAAACCCATATCATCTCCAAGTATTCCACCTTTCCCTTGGGTATGCAATGACCAAAGCCAATTCAACCCTTCC
CTCTGATGTGGATATAACATTGTTGCAATCTTTCCAGGCAATGTGTAAGACAAATTGAGGCCAGTTAAAGTGATAGACCC
TTCATCTTCCAACGATCTCTCATCATAACCATGTCTTTTGGCGTTATAAGACCGAGCTGGCTTATTAATTTTCATTTCAG
CCGCCTTTTTCCCGGACAAAATGAGACAGTCATCATCATCATCATCCTCGTCTAAGTCTCTTAGCTTGGCAGCATTAGAC
CTTCCGACTGTTCTTATCTTCTCACTTACCTCTATGTGCCTGGTCGTCTTCATACTTTGGTCGACTTCCTTGCATTGGCT
CTTCCCACGGTCAAGATTGTATCCCTGCCTATTATCTTCAGAGTTATCGTCAAAGTGCCGACCAGAATATGAGTTTTGCT
TTCCAACATTCGAAATTCTTTCTTCCCATTCCCTTGAAAATTCCTTACTAGTTTGCTCTTCCCGGATGGCAAAACCAGAT
TTGCCTTGCTTGTCCTTGATACTATTAACGCCAGCATTATATGTGGTAACCACATCTGGTGAGGACTTAGATAGATCCGA
TAGCAAGGAAAATGAGGATTTGGCATCCTCAAAATCAAATTTATCAACCTGGCTCTTCACTCCACATGCATCAAAATCAT
TGCTTTGGCTATCCTTCTTCTTCTGAATCGACATTGTCCCAAGCTTAGAGGTCAAATCATCCAAAATACCCATGATCTCG
TTCCTTCCTCCATCACCTTGCATTTCCTCTTTTTGCTTCAACTGAGGTGAGGGCGAACAAAAGTCTGTGATTATCGAAAA
GTTAGGCTCGCCAGCCAGCTCAGTGTTAGCTTCCTTTGATTCATCCCAAGATGTGAATTTGTTCCCAATTCCAGCGCTGT
CTAGTGATGTCTCTCCTTTAACTGATTAGAGCATCATGCAAAAACAAACGTATTCAAGTAAAGTTATCTGACAAAACGCA
GTATAATAACAGCTATAAAGACCGAAAATCAAACACCAGACTAGAAACTCAGATTTCGAAGAAACCCTAATTTCAAAGTA
AGCTACTAGGACAAAATTGAAATACATCATCAACGGAAACACCAATTTCTTTCTGTAAACTAAGAGACATGGGTTTGCGA
AAACCCTAAAATCGGGTGAAATCTCAAAATTACCTGGGGAATAGAAATCAACCAAATCAGGATCGTCATATCCATCAGCT
TCGTCTTCCTTTGGCAAGGCCTTGCAAAGACGACGTCGTCCAGCAAGCTTAATCATGGACTTCTTCGTCTCTTCATCTTC
TCCATCTGAAGTCCCCAAATATAATAAATAAAACTCAAAATCAAAGACAGATACGAATCCGAAACCATAGAGAAACGATA
GAAGAGAACAATCGTACGAGAAGAAGAGGGAGGCTGTCTAGGAGGCGCAGAAAGATCCTGGAGGATACTGTAGTGACGAT
CGTTCAAGCTCCGAGGTTTTCTTCTATGGCTGGCCGTATTTTCCGCCATTGCTACACCGTTTTCTGGAGATGAGTTTGTG
TTTCCCGATGATCGATTGTGATAAATGGAGAGAAGAGTGAGAAGAAGAAGAAGATGATGAAGAGAATGTTTGGAATCCCG
CCTTCCTTGGCTTTTTTGAATTTTGAAGATTTCTCAGTTCCGAGACAAATGGCTCTTGTGCGCTCTCTCTCTCTCTCTCT
CTCTCACATTTAACCTACAATACAACAAAATATGATTTTATTTCCTTTTTGGTCAGATATAATAGTATAATATTTTTTGC
GTTGGTCTGAATTGTTTAGTAACAAGAACATCCGATGTGGTACACTTTTTTTACAAGTCATTTCAGATATTACAAGTCAT
TTCAGATAATACAAGTAATAATTTGTTCAATATCTCATGATGGAACCAAAAAATGACGGTTTGATGGAGGCGGTCGCTTT
TTGGAATTTCCGGCTCTATTCATGGCTTTGGATGATCGGGAAAAGGAAGAGAATGTGTGAAATTGTGAGCTCGTGGACGT
GGAGGGTTCATTACTTACTACCTTGGTAAATACTTGGCTCCTTCCATATACAGTACAACAAAATTTGCTGCAAGAGTTTG
GAGACTCTATTGATTTGAAGATGCTCGACATGTTCGAGTTCTGCTTCCAACATAAACCAAGTTCCATTATGAAATGCGGC
ATCAACCTTAGCTAGTTAGCTACCAAGTGTACCATCACTTGCCTAATTGTCTTGGTCATGAATCCTGATATACTAAAAAT
AAAATAATTAAAGAGAGGTCGAATTCTCTTATAATTGTAGATCAAATGAACAATGAACGATTCTATGTGTATCACGATCG
AACTCTATTATAAGGTTGTCTCTTTTGATCTACAATTATTCGTTTTTTTTAGCAATCAAAACTTCGTATAAGCACTTAAA
AGTCTTAAACATTGGTCATCCGACAAAATATATTTTAATTCAAAATAATTGCAACCACAATAAGAAAAAGTCCGTAACGA
TTTGGTTAATAATAGCATTGTCTAGGGACTTAAAGAAAAGTTCCTTAAAAAACTTCACATTGACATCAAATCTCTAATAG
CAAAACCCTTAAAACTGGCGGGAATCGGAGTGGTGTATAGTCTCACTTTCTACTTCTCTCAGACCTCCACGAGCTCACAA
AATCACACACATTCTCTTCTTTTCCCGCTCACCCAAAGCC
>AT5G63970.2 | chr5:25608917-25611916 REVERSE LENGTH=3000
TTCATTTTTATTTCTTTTTCGAAAATGGAAGAAATTCTCACTGGTGAAATTCGGTGAAAGAAAATGAAACAACAGTTACA
GAGAAACAAAGAACGTACGAGAGAAAAAAACAAATCAGAGAGCTGAAGCTTTCTCTTGCTCAGCTATGGAGTCACGAACT
GCTTTCAAAAGCAGAGGCATTAGCTTCTCGTTAGCAACGATAATGCCTGTGTCCAAATCAAGATACTTCCCTTTCGAGAA
ATCCAGTGGCTTTCCTGCTGCATCTGTCACTATTCCACCCGCCTCTGCACCAAAAAGAAGAATCAACCTTGCATTCCTTA
TCTATTTACATCCGCATGTCGACACTATAAAATTAGCTTCATAGAGAGTAAGCTTTAATGTTACCTGTAACAACTATAGC
ACCAGCGACATGGTCCCAAATCTTTTCGCGGTATCCTTTATGAGGAAACCGTAAGTATATAGCTCCATCTCCTCTTGATA
AAGCTCCATACTTTGCTTGGCTATCAATACGGACTGGTGGAGCTTTGACACCGAGTTTCTGTATATTACAACATAGAACA
TGATCAAATGGATGAGGAAAATTAGTTAGCTATTAGCTGGAATCACATGGAAGGAAAGAAGCAATTTACATTGGCAATGG
AGCTGGATAAGTCATGTAGAGAGTGAGCTCCTTCGAATGACTCGAAGAACGATGCCTCTTCAGGATTCTCAACACTAGAG
ACTTGCACTTTTACAGGAGAAGATTTTGAATCTAGGAGCTGCATATATGTCCCTGAACCAATTGTAGCAAAGAAGAGGCA
TCCAATTTCGTCTGACGAAGATTTGTTCTTGTTGTTTCCTGCTATGGATGCTAACGGCAAGTTTGGACAAGCAAGCACAC
CTAAAACTACTTTCCCTTCCTCGAGCAATCCTAGTGCTACTGCGTATTGATCTCCCCTCAGAAATCTAAAATCATGAAAA
TGCTCAGTGTCAGGAACATAACATCTGACTCAACATTCTATCAAATTTACATTTTCTCTGAAATAAGAAGATTTGACTTT
AGGCTAGTTAGTTTTAAAACGTACCCTTTAGTGCCATCAATTGGATCCAAGACCCAGTGTCGACCATTTGGACCACCTTC
AGATGTTCCACAGTCAATGGCTCTAAGTAGATCATCAGTAGACAAAGTAGAGCCATTAAACGATTCCTCGGTAGCCAAAG
TGTCGTTCACGAGTTTTGTGATGCGCTCCAGAGTATCCTGAGAACCATCCTTGCGTAGATCGCCTGAGTCCTATATAGAT
CATTTTAGACAATGTGAGTCCATAAACACAAACTCAAAGATAAGTAAAGTGTGAGACATCTAACAAGGATTTATTAAGCA
GTTTCACCTCTTCAGCCACCAATGAAAAGGGTTCAGAACTGAGCTCTTTTTCTAAGACTAAACTAACAACTGCTTGTGAA
CCTGAAATTCAACACAAGACAGATCAAATTAAGTGATTTCCTAACAATCTCAGTAACATTCAAAGAGAAGAGCTTTTTCT
AATCAGGGACAGGTATAACAAACTAACCATAATCAGCAACGGTCACTGGACTTTTATCAGATTTTGATTGCACATCTGAT
TGCAACAAAGCCTTTTGAACTTTCTGAAACAAACCCAAAACACAAAGATAAGATTTTGATCAAAGATTTACACGAGCTTC
GTATGTAGAGGACCATTACACTATATCACTAGAATCTATTCCCAATTACAGATGCAATGCACAATAAACACAAAATGTTA
AACGAAATTTGGAAGATTTACAAAATGGGTTTCTTAAAGAATCAAACTTTAGAATCTATGGGTCATGATTGAATCGAAAA
AACCCTAACCTGACAGAGACGAGCAGCGAGTGAAGCAGCTTTCTTAGCAGCATCAAGCTCTTTCTCGTAAGCCATCGATG
AAACAACTCTGAGAGTAACAAATGAAGGAGAAGAAGACTTGCGTCCGAATACAGAAACGAGACGGTTCGATGAATTTCTA
GGTCTCGAATTCGTTCTTACTGCTACAAATGATTGAAGCGGAGCCTTCGCTGTTCGAAAACAATTTATAGACATCATTCG
CTTTTCAAGAAGATAAATATATGTCTTCACATTTTCTGATTGCAGAGACAATTATTATTACTTTTTTGAATTTCCCATTT
ACACCAGTGTACTTATTTATTCTCTGAACTTAAACCCTAAACTTTATTTTAGATCAAGAAAGGCCATATTTGCTCTGTTG
GTTTAGGGGTCCATGTGGCACCAATTGAAAGAACAAGTACAAACGGTGAAAATCATAAAAATAAAAAACTTTAGTGATCT
TCGTAGATTGGTTGTTGAGTTTTGGGCTAATCGCACGTGGATGTTGTGGTTGAAACATAAGTGAATTTATAGGTGGTGAA
GATACAAAAAGGCTTCTTGATGAATGAAGAAGCCCAATAAAAACGGTTCTGGGTTAATATATTTTGAGGGAATCAAAAGC
CCAAATAATTTTCTTCAGACAAGAGCTACAGCTTTGCCACGTTGTCCACATGAATCATGTTGAAATTTGGTCTATGATTT
TGGGTTATGGATAAATCATTAATGACGCAGAGACAAGACTAAAAAAGATTTCTAGATTGATGATGGCGTGTGAGAGAGCA
AAATACGTTTTGATTATTTGCCGGCGCAAGCAAAGGGTCACGTTCCACTAACTTTCAAGATTCAACAAAACCCACTTTCT
ATAGTTTTATATGTTCATTTTTTTCTGCTAAAGTATTTTTATATGTTCATATTTCTCTTTTGTGCCATCTTTTTAATAAT
TTAATCTTCCTACAGAAGATAATCTCCAACAAAAGTTTTTTCTTACAAGAAAGATTCCGAGAAGTCTTTTGTGTTTTCAA
CAAACTCCAGGTTGATATATACTTGCCACTTGTGTAACTGTATCTTTTATTCTTGATTTTGATTGGTTTCTTCTCCAAAG
ATTGGATTTCTGAAGGTTCTTGTGCTGCAGGGTTTTTTCA
>AT5G63970.1 | chr5:25608917-25611916 REVERSE LENGTH=3000
TTCATTTTTATTTCTTTTTCGAAAATGGAAGAAATTCTCACTGGTGAAATTCGGTGAAAGAAAATGAAACAACAGTTACA
GAGAAACAAAGAACGTACGAGAGAAAAAAACAAATCAGAGAGCTGAAGCTTTCTCTTGCTCAGCTATGGAGTCACGAACT
GCTTTCAAAAGCAGAGGCATTAGCTTCTCGTTAGCAACGATAATGCCTGTGTCCAAATCAAGATACTTCCCTTTCGAGAA
ATCCAGTGGCTTTCCTGCTGCATCTGTCACTATTCCACCCGCCTCTGCACCAAAAAGAAGAATCAACCTTGCATTCCTTA
TCTATTTACATCCGCATGTCGACACTATAAAATTAGCTTCATAGAGAGTAAGCTTTAATGTTACCTGTAACAACTATAGC
ACCAGCGACATGGTCCCAAATCTTTTCGCGGTATCCTTTATGAGGAAACCGTAAGTATATAGCTCCATCTCCTCTTGATA
AAGCTCCATACTTTGCTTGGCTATCAATACGGACTGGTGGAGCTTTGACACCGAGTTTCTGTATATTACAACATAGAACA
TGATCAAATGGATGAGGAAAATTAGTTAGCTATTAGCTGGAATCACATGGAAGGAAAGAAGCAATTTACATTGGCAATGG
AGCTGGATAAGTCATGTAGAGAGTGAGCTCCTTCGAATGACTCGAAGAACGATGCCTCTTCAGGATTCTCAACACTAGAG
ACTTGCACTTTTACAGGAGAAGATTTTGAATCTAGGAGCTGCATATATGTCCCTGAACCAATTGTAGCAAAGAAGAGGCA
TCCAATTTCGTCTGACGAAGATTTGTTCTTGTTGTTTCCTGCTATGGATGCTAACGGCAAGTTTGGACAAGCAAGCACAC
CTAAAACTACTTTCCCTTCCTCGAGCAATCCTAGTGCTACTGCGTATTGATCTCCCCTCAGAAATCTAAAATCATGAAAA
TGCTCAGTGTCAGGAACATAACATCTGACTCAACATTCTATCAAATTTACATTTTCTCTGAAATAAGAAGATTTGACTTT
AGGCTAGTTAGTTTTAAAACGTACCCTTTAGTGCCATCAATTGGATCCAAGACCCAGTGTCGACCATTTGGACCACCTTC
AGATGTTCCACAGTCAATGGCTCTAAGTAGATCATCAGTAGACAAAGTAGAGCCATTAAACGATTCCTCGGTAGCCAAAG
TGTCGTTCACGAGTTTTGTGATGCGCTCCAGAGTATCCTGAGAACCATCCTTGCGTAGATCGCCTGAGTCCTATATAGAT
CATTTTAGACAATGTGAGTCCATAAACACAAACTCAAAGATAAGTAAAGTGTGAGACATCTAACAAGGATTTATTAAGCA
GTTTCACCTCTTCAGCCACCAATGAAAAGGGTTCAGAACTGAGCTCTTTTTCTAAGACTAAACTAACAACTGCTTGTGAA
CCTGAAATTCAACACAAGACAGATCAAATTAAGTGATTTCCTAACAATCTCAGTAACATTCAAAGAGAAGAGCTTTTTCT
AATCAGGGACAGGTATAACAAACTAACCATAATCAGCAACGGTCACTGGACTTTTATCAGATTTTGATTGCACATCTGAT
TGCAACAAAGCCTTTTGAACTTTCTGAAACAAACCCAAAACACAAAGATAAGATTTTGATCAAAGATTTACACGAGCTTC
GTATGTAGAGGACCATTACACTATATCACTAGAATCTATTCCCAATTACAGATGCAATGCACAATAAACACAAAATGTTA
AACGAAATTTGGAAGATTTACAAAATGGGTTTCTTAAAGAATCAAACTTTAGAATCTATGGGTCATGATTGAATCGAAAA
AACCCTAACCTGACAGAGACGAGCAGCGAGTGAAGCAGCTTTCTTAGCAGCATCAAGCTCTTTCTCGTAAGCCATCGATG
AAACAACTCTGAGAGTAACAAATGAAGGAGAAGAAGACTTGCGTCCGAATACAGAAACGAGACGGTTCGATGAATTTCTA
GGTCTCGAATTCGTTCTTACTGCTACAAATGATTGAAGCGGAGCCTTCGCTGTTCGAAAACAATTTATAGACATCATTCG
CTTTTCAAGAAGATAAATATATGTCTTCACATTTTCTGATTGCAGAGACAATTATTATTACTTTTTTGAATTTCCCATTT
ACACCAGTGTACTTATTTATTCTCTGAACTTAAACCCTAAACTTTATTTTAGATCAAGAAAGGCCATATTTGCTCTGTTG
GTTTAGGGGTCCATGTGGCACCAATTGAAAGAACAAGTACAAACGGTGAAAATCATAAAAATAAAAAACTTTAGTGATCT
TCGTAGATTGGTTGTTGAGTTTTGGGCTAATCGCACGTGGATGTTGTGGTTGAAACATAAGTGAATTTATAGGTGGTGAA
GATACAAAAAGGCTTCTTGATGAATGAAGAAGCCCAATAAAAACGGTTCTGGGTTAATATATTTTGAGGGAATCAAAAGC
CCAAATAATTTTCTTCAGACAAGAGCTACAGCTTTGCCACGTTGTCCACATGAATCATGTTGAAATTTGGTCTATGATTT
TGGGTTATGGATAAATCATTAATGACGCAGAGACAAGACTAAAAAAGATTTCTAGATTGATGATGGCGTGTGAGAGAGCA
AAATACGTTTTGATTATTTGCCGGCGCAAGCAAAGGGTCACGTTCCACTAACTTTCAAGATTCAACAAAACCCACTTTCT
ATAGTTTTATATGTTCATTTTTTTCTGCTAAAGTATTTTTATATGTTCATATTTCTCTTTTGTGCCATCTTTTTAATAAT
TTAATCTTCCTACAGAAGATAATCTCCAACAAAAGTTTTTTCTTACAAGAAAGATTCCGAGAAGTCTTTTGTGTTTTCAA
CAAACTCCAGGTTGATATATACTTGCCACTTGTGTAACTGTATCTTTTATTCTTGATTTTGATTGGTTTCTTCTCCAAAG
ATTGGATTTCTGAAGGTTCTTGTGCTGCAGGGTTTTTTCA
>AT5G63980.1 | chr5:25607002-25610001 FORWARD LENGTH=3000
CGAGTCAAGTGTACAGCCTTATCCTTGTTGTTATTGGTTGTCTGCATAGTGGGCATGTTGTGATAACAACTCCGCATTCC
TTGCATGTCTTTATTTGAAATAAAAAGTATCGGAGATGTCACAAAATCGATCTAGAAGCAGTACAGTTCATAGAACAAGT
AAGAGTATAATTGTTCCTTTGAAATTTTCACATACCGTGTGACCGCAGCTAAAAGCCATGTCCTTTGGATTCGTCAAGCA
AATCGGGCATACCTTTTTGAAAAACAAAAGGAATGTAAATCTCAGTATCAGAGAAACTGAGTATACTCATTGACAAAAGA
ACAGAAACAAAGGCAGAAATAATAGAGTATTTACCGGCACTGTGGAAGGAGCGAGTCTGTCACTTTTCTCTGCAGTTTCT
GTCATCTGATTTGGCACCGATCTAACAGCATTGTCACGCTCTATAACCTCTGGTGGTGGCGGGAGTGGCTTGTGGTGCTG
ATGGGAACTGCGCACTGGTTTTCTACTGTTCATAAGCACAATCAAAGGTTGGTTTAGTTGGCAAAGAATCTAATGCAATA
AGACCATAAACAGTGAGTGATACAAGTAGTTTCCAACGGTAAATTTTTTATTGCATTTACTTGAGACTTAATGTAGCCTT
GTATTGAAAAGGGATCTCCATGAGAGCTGCGAGTGCGAAAGCAGCCTCCTTCTTAGCCGCATCTTTGTGCTCTGACATTA
TCTTCGTGAAGTTTACAAACTGTGGAACAAAACACAGTTTTTCATGATTCATGTTTCAGGAACAAAACAGAGCTATTCAG
GGTTTTATTATATTACCTGGAAGTTATCGAATTCACGGTGAGGAATATTGTCATCGAATTGTTTCATTGTGTCCCATGGT
CCATCTCCTACTCCAACCAAGACTATCGACAATGGGTAATGGCTGGAAAATTTATATCAAACATCATTAGTATACATATG
AAGTCTGATCATGAATATGAGCTTATTGAATAGTTTTACCTCGCTGCCATTATCGAGTTCATAGTAGCTTCTTCCTGTGG
ACTAAGTCGACCAAGCGGCACATCTGGATTTCTTGTGACCTGACCATCTGCGATAATGACGAGAACATGGTATTGCATAT
TGTTCTGCTCAACTATGTTGATGGCAGCATCAATAACCGGTGCAAACGAGGTAGGACCTGTGAGGGAAGAATACACTGAT
TAATCTTTACGATAAGAGAGAACAAAACTGCTCCATTTTTGAAAGTTCAAAAATACCGGACAACTTCAAATGTGGGACAA
TCTCTCTATATCTTTTAACTGCGTTTTCCAATCCGTCGCAGCTTTTGTTCTCGGGATAAAAGCTGAATACATATTGATCT
CGCGTTGTTACTGCAGGAAGAAGAAAACATAAAACCATTAAGAACTTTGGTTTATCTTATTCATTCATCTTGAAAGCAAG
AAATAAGAAACTAACCATCGCCAAAACCGAAACAAGGTATAAGATCATCTTCATCAAAGGGAGACAAAGTACGACCAATA
ATCGATATTGCTTTCTCATATGGATTCTGTCTTTTACCAATGGCATGAAGGCTTTTTCTATTGAATGAATATCTCCCTGC
AATGAAAATTCAGAACATTAACCAAAACCATTGAATCTTTTCGTAAACATGTGTAGCATTTTTTATCAAATCAAATAATT
ACCTGTCCACTCATTGCTCTTGGTAAAGTCAATTCCTAGAATCAGATTTGAAGATTCAAGTCCAGCTTCTCTCAGAGAAG
TTATCACCTAAAAAGCAAAGTTCACAAGAAATTCATCACTATGAAAGAGACTAAAATCAAGAAATAACTAAGTAAGTTTA
TGAGACCTGATCCAAACTGCTGAAATGATCAGCAATATACGAAGGTTGCTGATTACGTTTATTGCTCATGTTCATTGAAA
AAACCCTGCAGCACAAGAACCTTCAGAAATCCAATCTTTGGAGAAGAAACCAATCAAAATCAAGAATAAAAGATACAGTT
ACACAAGTGGCAAGTATATATCAACCTGGAGTTTGTTGAAAACACAAAAGACTTCTCGGAATCTTTCTTGTAAGAAAAAA
CTTTTGTTGGAGATTATCTTCTGTAGGAAGATTAAATTATTAAAAAGATGGCACAAAAGAGAAATATGAACATATAAAAA
TACTTTAGCAGAAAAAAATGAACATATAAAACTATAGAAAGTGGGTTTTGTTGAATCTTGAAAGTTAGTGGAACGTGACC
CTTTGCTTGCGCCGGCAAATAATCAAAACGTATTTTGCTCTCTCACACGCCATCATCAATCTAGAAATCTTTTTTAGTCT
TGTCTCTGCGTCATTAATGATTTATCCATAACCCAAAATCATAGACCAAATTTCAACATGATTCATGTGGACAACGTGGC
AAAGCTGTAGCTCTTGTCTGAAGAAAATTATTTGGGCTTTTGATTCCCTCAAAATATATTAACCCAGAACCGTTTTTATT
GGGCTTCTTCATTCATCAAGAAGCCTTTTTGTATCTTCACCACCTATAAATTCACTTATGTTTCAACCACAACATCCACG
TGCGATTAGCCCAAAACTCAACAACCAATCTACGAAGATCACTAAAGTTTTTTATTTTTATGATTTTCACCGTTTGTACT
TGTTCTTTCAATTGGTGCCACATGGACCCCTAAACCAACAGAGCAAATATGGCCTTTCTTGATCTAAAATAAAGTTTAGG
GTTTAAGTTCAGAGAATAAATAAGTACACTGGTGTAAATGGGAAATTCAAAAAAGTAATAATAATTGTCTCTGCAATCAG
AAAATGTGAAGACATATATTTATCTTCTTGAAAAGCGAATGATGTCTATAAATTGTTTTCGAACAGCGAAGGCTCCGCTT
CAATCATTTGTAGCAGTAAGAACGAATTCGAGACCTAGAAATTCATCGAACCGTCTCGTTTCTGTATTCGGACGCAAGTC
TTCTTCTCCTTCATTTGTTACTCTCAGAGTTGTTTCATCG
>AT5G63990.1 | chr5:25610387-25613386 FORWARD LENGTH=3000
GTCCCTGATTAGAAAAAGCTCTTCTCTTTGAATGTTACTGAGATTGTTAGGAAATCACTTAATTTGATCTGTCTTGTGTT
GAATTTCAGGTTCACAAGCAGTTGTTAGTTTAGTCTTAGAAAAAGAGCTCAGTTCTGAACCCTTTTCATTGGTGGCTGAA
GAGGTGAAACTGCTTAATAAATCCTTGTTAGATGTCTCACACTTTACTTATCTTTGAGTTTGTGTTTATGGACTCACATT
GTCTAAAATGATCTATATAGGACTCAGGCGATCTACGCAAGGATGGTTCTCAGGATACTCTGGAGCGCATCACAAAACTC
GTGAACGACACTTTGGCTACCGAGGAATCGTTTAATGGCTCTACTTTGTCTACTGATGATCTACTTAGAGCCATTGACTG
TGGAACATCTGAAGGTGGTCCAAATGGTCGACACTGGGTCTTGGATCCAATTGATGGCACTAAAGGGTACGTTTTAAAAC
TAACTAGCCTAAAGTCAAATCTTCTTATTTCAGAGAAAATGTAAATTTGATAGAATGTTGAGTCAGATGTTATGTTCCTG
ACACTGAGCATTTTCATGATTTTAGATTTCTGAGGGGAGATCAATACGCAGTAGCACTAGGATTGCTCGAGGAAGGGAAA
GTAGTTTTAGGTGTGCTTGCTTGTCCAAACTTGCCGTTAGCATCCATAGCAGGAAACAACAAGAACAAATCTTCGTCAGA
CGAAATTGGATGCCTCTTCTTTGCTACAATTGGTTCAGGGACATATATGCAGCTCCTAGATTCAAAATCTTCTCCTGTAA
AAGTGCAAGTCTCTAGTGTTGAGAATCCTGAAGAGGCATCGTTCTTCGAGTCATTCGAAGGAGCTCACTCTCTACATGAC
TTATCCAGCTCCATTGCCAATGTAAATTGCTTCTTTCCTTCCATGTGATTCCAGCTAATAGCTAACTAATTTTCCTCATC
CATTTGATCATGTTCTATGTTGTAATATACAGAAACTCGGTGTCAAAGCTCCACCAGTCCGTATTGATAGCCAAGCAAAG
TATGGAGCTTTATCAAGAGGAGATGGAGCTATATACTTACGGTTTCCTCATAAAGGATACCGCGAAAAGATTTGGGACCA
TGTCGCTGGTGCTATAGTTGTTACAGGTAACATTAAAGCTTACTCTCTATGAAGCTAATTTTATAGTGTCGACATGCGGA
TGTAAATAGATAAGGAATGCAAGGTTGATTCTTCTTTTTGGTGCAGAGGCGGGTGGAATAGTGACAGATGCAGCAGGAAA
GCCACTGGATTTCTCGAAAGGGAAGTATCTTGATTTGGACACAGGCATTATCGTTGCTAACGAGAAGCTAATGCCTCTGC
TTTTGAAAGCAGTTCGTGACTCCATAGCTGAGCAAGAGAAAGCTTCAGCTCTCTGATTTGTTTTTTTCTCTCGTACGTTC
TTTGTTTCTCTGTAACTGTTGTTTCATTTTCTTTCACCGAATTTCACCAGTGAGAATTTCTTCCATTTTCGAAAAAGAAA
TAAAAATGAAATTCTGTTTTGGGCTAAGTATAAAGGGTTATGTAGAGAATTTAATATGGACCAGTAACGGGCCGTAAAAA
GGCCTTTTAAGGGTTACATGCATGATGCACCGACGTACGTGTCTACAGTGCGTAGATACTTTATCTTAATACGAAAGTAA
GCGCGTTAAGTAGAAAATCTCTTCATATAGAAATAATTAATATGGTGTAAATAGTTTTTTTTTTTCTTTGGTTATAGTAT
AACTAAAATATTATTGTGTACCATCTTACAAAAAAATATATATTATTGTGCAACTTTTAGAAATTCGTGATTTTATTCCC
AATAATATCCCATTCACGATGAAAGGAATCGTTGAGACTTTGTAAATAATTAAATGTAGTCTAGTGATCTAGTCAAACTT
TATAAAGGGGCGATCACAAATCTACTAGTCGCACAATTTTTTTTAATCTTTTCATGTGAATAATATATACTAGCTGCTTT
GTTTTTAATCCATGTTACAAAGATATTTTGTGTTAATAATGATAAGTTGTTGATATAACACACAATAACCTGTTTTCAGC
GAAAGATTTGACAAGACCTGGCCACACAAAAGGTACACACGTCATTTACAATATCTATAAAAGCAATTTGCAATATAATT
TAATTAAGATTAGCATACCTCTAATTATTAATTTAGTAAGCTAGTATAAAAGAAGAGGGAAAAAGGAAGAAGAAGCATAT
AACCTCTTTGGAATAAAAGCATATCAGAAAAGACTAAACAAATACAACGAACCCAAAATAATTTAATTAGAAAGTTGAGA
ATCATATACTATTTCTTGCCAAACATAAAATTAATCAGGATTGTTATCTTCACCTACAAAAAGAAAGCAAACTTACCGAA
ATTACATATATATTACTAAATAAAATATAAAAATCTGAATTCATATAAAATGAAATATCTCTCTCTAAGAAAATATCTTC
CTATTGGACCAATTCATTCTTGGATTGTTTACATGTATTTATGTTTTCCTCATTTGGATTATAGCAGTTTTGCAATATGC
CATCTGAAATCTGCAGAGTATTCTAATAATAATAAAACTTTTTAAAATGTACAAAATTATAAAATAAAAATAAAACTATT
AATTAAAAAATAGTATAAAATTTTGGTGAGTATAATAAACAAAATAAAGAGAGGAATGAGACAACGTGAGAGAAACTTAT
CATTGTCGCAACGGTAGGGGACTCTATACTTTGCCTACTTTTCCACAACGGTAGAGAGATTGGCAAATAAATACATTTTA
AATACCAAAAACCAAACTATATTCAATCAACTAATTATTATTTTATTAGTATTACGTATATTTCTAAATCAAAATAAAAA
TTGGGAAGAGAAGTTGCTTCAGAGTCGCGAGAGGTTTTTCCATTCATATCATAAAAATCGATTCTTTCAGAGATTTTCTT
CTTCAACTTCGTGGTACTCTTTTGCTTTACCCATTTTTCA
>AT5G63990.2 | chr5:25610387-25613386 FORWARD LENGTH=3000
GTCCCTGATTAGAAAAAGCTCTTCTCTTTGAATGTTACTGAGATTGTTAGGAAATCACTTAATTTGATCTGTCTTGTGTT
GAATTTCAGGTTCACAAGCAGTTGTTAGTTTAGTCTTAGAAAAAGAGCTCAGTTCTGAACCCTTTTCATTGGTGGCTGAA
GAGGTGAAACTGCTTAATAAATCCTTGTTAGATGTCTCACACTTTACTTATCTTTGAGTTTGTGTTTATGGACTCACATT
GTCTAAAATGATCTATATAGGACTCAGGCGATCTACGCAAGGATGGTTCTCAGGATACTCTGGAGCGCATCACAAAACTC
GTGAACGACACTTTGGCTACCGAGGAATCGTTTAATGGCTCTACTTTGTCTACTGATGATCTACTTAGAGCCATTGACTG
TGGAACATCTGAAGGTGGTCCAAATGGTCGACACTGGGTCTTGGATCCAATTGATGGCACTAAAGGGTACGTTTTAAAAC
TAACTAGCCTAAAGTCAAATCTTCTTATTTCAGAGAAAATGTAAATTTGATAGAATGTTGAGTCAGATGTTATGTTCCTG
ACACTGAGCATTTTCATGATTTTAGATTTCTGAGGGGAGATCAATACGCAGTAGCACTAGGATTGCTCGAGGAAGGGAAA
GTAGTTTTAGGTGTGCTTGCTTGTCCAAACTTGCCGTTAGCATCCATAGCAGGAAACAACAAGAACAAATCTTCGTCAGA
CGAAATTGGATGCCTCTTCTTTGCTACAATTGGTTCAGGGACATATATGCAGCTCCTAGATTCAAAATCTTCTCCTGTAA
AAGTGCAAGTCTCTAGTGTTGAGAATCCTGAAGAGGCATCGTTCTTCGAGTCATTCGAAGGAGCTCACTCTCTACATGAC
TTATCCAGCTCCATTGCCAATGTAAATTGCTTCTTTCCTTCCATGTGATTCCAGCTAATAGCTAACTAATTTTCCTCATC
CATTTGATCATGTTCTATGTTGTAATATACAGAAACTCGGTGTCAAAGCTCCACCAGTCCGTATTGATAGCCAAGCAAAG
TATGGAGCTTTATCAAGAGGAGATGGAGCTATATACTTACGGTTTCCTCATAAAGGATACCGCGAAAAGATTTGGGACCA
TGTCGCTGGTGCTATAGTTGTTACAGGTAACATTAAAGCTTACTCTCTATGAAGCTAATTTTATAGTGTCGACATGCGGA
TGTAAATAGATAAGGAATGCAAGGTTGATTCTTCTTTTTGGTGCAGAGGCGGGTGGAATAGTGACAGATGCAGCAGGAAA
GCCACTGGATTTCTCGAAAGGGAAGTATCTTGATTTGGACACAGGCATTATCGTTGCTAACGAGAAGCTAATGCCTCTGC
TTTTGAAAGCAGTTCGTGACTCCATAGCTGAGCAAGAGAAAGCTTCAGCTCTCTGATTTGTTTTTTTCTCTCGTACGTTC
TTTGTTTCTCTGTAACTGTTGTTTCATTTTCTTTCACCGAATTTCACCAGTGAGAATTTCTTCCATTTTCGAAAAAGAAA
TAAAAATGAAATTCTGTTTTGGGCTAAGTATAAAGGGTTATGTAGAGAATTTAATATGGACCAGTAACGGGCCGTAAAAA
GGCCTTTTAAGGGTTACATGCATGATGCACCGACGTACGTGTCTACAGTGCGTAGATACTTTATCTTAATACGAAAGTAA
GCGCGTTAAGTAGAAAATCTCTTCATATAGAAATAATTAATATGGTGTAAATAGTTTTTTTTTTTCTTTGGTTATAGTAT
AACTAAAATATTATTGTGTACCATCTTACAAAAAAATATATATTATTGTGCAACTTTTAGAAATTCGTGATTTTATTCCC
AATAATATCCCATTCACGATGAAAGGAATCGTTGAGACTTTGTAAATAATTAAATGTAGTCTAGTGATCTAGTCAAACTT
TATAAAGGGGCGATCACAAATCTACTAGTCGCACAATTTTTTTTAATCTTTTCATGTGAATAATATATACTAGCTGCTTT
GTTTTTAATCCATGTTACAAAGATATTTTGTGTTAATAATGATAAGTTGTTGATATAACACACAATAACCTGTTTTCAGC
GAAAGATTTGACAAGACCTGGCCACACAAAAGGTACACACGTCATTTACAATATCTATAAAAGCAATTTGCAATATAATT
TAATTAAGATTAGCATACCTCTAATTATTAATTTAGTAAGCTAGTATAAAAGAAGAGGGAAAAAGGAAGAAGAAGCATAT
AACCTCTTTGGAATAAAAGCATATCAGAAAAGACTAAACAAATACAACGAACCCAAAATAATTTAATTAGAAAGTTGAGA
ATCATATACTATTTCTTGCCAAACATAAAATTAATCAGGATTGTTATCTTCACCTACAAAAAGAAAGCAAACTTACCGAA
ATTACATATATATTACTAAATAAAATATAAAAATCTGAATTCATATAAAATGAAATATCTCTCTCTAAGAAAATATCTTC
CTATTGGACCAATTCATTCTTGGATTGTTTACATGTATTTATGTTTTCCTCATTTGGATTATAGCAGTTTTGCAATATGC
CATCTGAAATCTGCAGAGTATTCTAATAATAATAAAACTTTTTAAAATGTACAAAATTATAAAATAAAAATAAAACTATT
AATTAAAAAATAGTATAAAATTTTGGTGAGTATAATAAACAAAATAAAGAGAGGAATGAGACAACGTGAGAGAAACTTAT
CATTGTCGCAACGGTAGGGGACTCTATACTTTGCCTACTTTTCCACAACGGTAGAGAGATTGGCAAATAAATACATTTTA
AATACCAAAAACCAAACTATATTCAATCAACTAATTATTATTTTATTAGTATTACGTATATTTCTAAATCAAAATAAAAA
TTGGGAAGAGAAGTTGCTTCAGAGTCGCGAGAGGTTTTTCCATTCATATCATAAAAATCGATTCTTTCAGAGATTTTCTT
CTTCAACTTCGTGGTACTCTTTTGCTTTACCCATTTTTCA
>AT5G64000.1 | chr5:25613664-25616663 FORWARD LENGTH=3000
AATTGTCAACTGATATGAGTATTTTCGAATTAGGATGTGAAAATCTGAGATTTTTTATTTATGAAAAAATATGAAATGGG
GATCTAGCTAGACGTGACTGAAATCTTCGATCTTGTTATCTCTTCGGTTTCAATGTTTATAGGAATTGGGTTTTTGTTTT
GTATTTTAGTCAGATTATAACAAGTGAAATTGATTTGCTTTTTTTCCAGGAAGTGAGGAAATCTCTGTTGGTAACTGACG
TTTGGAACAAATCAGATGATAGTCCTGTTACTGTTGCTGATTATGGTTAGTAGTAAAATTGTGTATCACTCAGAAAAATG
ATATCTTTCTCTGTTATACTCTTTAGATTTCGATATCTTTATTGGCTCATTAATGAAACAAAGTCATGTTGTTTTAGGTT
CGCAGGCGGTGGTTAGCCTTGTACTGGAAAGGGAACTCCAGAATGAACCTGTGTCTTTAGTGGCTGAAGAGGTGCCAAAC
ATATACAAAATAATACATTGCTGGTTTTTCTTGATTGAACTAAGATGGATTTTGTTTATGACTTTGTAATTTATGTGTAG
GATTCTGGTGAGTTAAGGAAGATTGCTGCTGAGACCGTTTTGGCTCGTATTACAGAGCTTGTCAAAGATACTCTTGCAAG
TGATGAATCATATGCTATTGCTTCTCCTTTGACTTCGGATGATGTGCTCAACGCTATAGATCGTGGTAAATCAGAAGGAG
GTCCTAAGGGTCGCCACTGGATCTTGGATCCTATTGGTGGCACTAGAGGGTGAGTTCTCATATGTTGTTGATATTTCACT
AAGCACAAACTTATAGTTAGTTACTTTTGGATTTGTTTTGCAACTTCATCTCGTTTCATTGTTCAACGCCTGTGTCAGAG
ACTAATCAATCTCAGAGTATTGTTGCATTATTGAACTGTCGTCATAGATTTGTTTTGCAACTTCATCTCGTTTCATTGTT
CAACGCCTGTGTCAGAGACTAATCAATCTCAGAGTATTGTTGCATTATTGAACTGTCGTCATAGATTTGTTTTGCAACTT
CATCTCGTTTCATTGTTCAATGCCTGTGTCAGAGACTTATCAATCTCAGTAGTATTGTTGCATTATTGAACTGTCGTCAT
AGAGCATCGGAACTTAAATTTAACTATAACCTGCGAATTTCCATTTTGTAGATTTATAAGAGGAGAACAATATGCAATAG
GATTAGCATTGTTGGTGGAAGGCAAAGTAGTACTAGGTGTAATGGCTTGTCCTAAGCTTCCATTGGCATCAACTGCTGGT
AATGCACTCAAGTCTTTACCTGAAAAAGTTGGTTGCCTTTTCTATGGTTCGGTTGGCAATGGGACTTATGTCCAGTCTCT
CAGTGTCGACTCTCTTCCTGCGAAGGTAAACTACTTGAAACCACTCTGTTTCCATGCATTTACTATCAAATCTTTTCATA
TATTGCTAAAGAAATGATCAAATGCGCTATTAGGTGGAGGTTAGCAGCATAGATGATCCTGCGAAAGCGAGTTTCTTCGA
GTCATACCACACACCTGTCCCCATCCATAACACCATTGCTACGGTAAAACATCTTCCTCACATTCTCTATACGTATCTTC
TTGCTTACTCTAAATTTTACTCTGTTTCCGCGGTGACAGAAATTGGGGATAAAAGAATCTCCAATCAAGATCAACAGCCA
GACTAAGTATGCAGCTTTATCTAGAGGAGATGGAGAGGTTTACTTGAGGTTTACTCGCAAAGCAAGACCCGAATCAATAT
GGAATCACGCTGCTGGCTCAATCATTGTTTCAGGTAAACCCATTTAGCTCTTACCTACATAGCTTTTGGTCTATTATAGT
TCATGAATGATCACACAACAAATCCTTGTATGAAACTTTCAGAAGCAGGAGGGAAAGTGACTGATGCAGCAGGGAATCCA
TTGGACTTTTCGAAAGGGAAGTATCTTGATTACAAGAGAGGAATCGTCGTTACGACGCAGAAACTGTTGCCAAGGCTTTT
AACAGCAGTAAGAGAATCAATTAAAGAAGAAGAAGAGGAAGAAGAAAAAGCTGCTTCTCTAAAACTTCACTAACACGCAA
CTGTAATATACTTATTATTGTTGTCTTTGGGTATACTCTGTTGTCTCTGTGTTTTTCACAGTCTATTTATTGAAAACCAG
AAACAAAAAAAAAACTCACCTTTGATATATATAAGAAACACTAATTCTCTTTTGAATATAGTTTTTGATGTTACGAAGCT
CGTTTAAAATGTATTTTAAATAGTTTATGTCTGTAATCTGAGATACGTTAATCAATTTTGAAAGTTTTTAGGAAGGTTGG
TAAAACTAGGGAAAAAAACAAAAAACGTACGTAGCTAGTGCCTAGTGATTGCTATGGGGATAATTAAACTCGACAATAGA
AAAAAGACAGTGCCTTTTTCTGGCATATATGAAACAGACAAATGAGAAGGACCTTTCTTAATAAGAAAGACAAAGAAAAT
TTCTTAATTATGAAATAGATTACTCCAGTCGAATCTTCTGCGAAGTTTCTTGTGAAATAATTAAAACATAATGTAGTATA
AAGAAAGATTAGTGTATTGATTAGGTTAAAATAAGCCCAATTTGTTTTTTTTTGTTTTTTTTTGGTAAACATTTTTTTTT
TCTAAGTATGTTAACCATTTCTGATCAGTCACTCTCGTCAAGTCGTCTTCTAACGAATATAATTAAATTATGACAACCGA
TGCAAAAAAATCCGTGAAATATTCTACAGAATAATAATCCATATTCTTTGGTCTACATATTCTATCCATCCTCTTCTTTT
TTTAGCGTCAACTTGTTGTGTATAATTACGTGAAAGATGGTTTGCACCAACTCCGTCTCACACGATACACTCGGTTATAT
TATATCATTCAACGATGTTGACTACGTCCTGACTTAGAGTACGGCTATAAATTGTTTCAATATATAAAACCATTATTAGA
TAGAATAAGCTTTTACATAGTCTATTCTTGAAGCTTTTCA
>AT5G64000.2 | chr5:25614009-25617008 FORWARD LENGTH=3000
GATTTCGATATCTTTATTGGCTCATTAATGAAACAAAGTCATGTTGTTTTAGGTTCGCAGGCGGTGGTTAGCCTTGTACT
GGAAAGGGAACTCCAGAATGAACCTGTGTCTTTAGTGGCTGAAGAGGTGCCAAACATATACAAAATAATACATTGCTGGT
TTTTCTTGATTGAACTAAGATGGATTTTGTTTATGACTTTGTAATTTATGTGTAGGATTCTGGTGAGTTAAGGAAGATTG
CTGCTGAGACCGTTTTGGCTCGTATTACAGAGCTTGTCAAAGATACTCTTGCAAGTGATGAATCATATGCTATTGCTTCT
CCTTTGACTTCGGATGATGTGCTCAACGCTATAGATCGTGGTAAATCAGAAGGAGGTCCTAAGGGTCGCCACTGGATCTT
GGATCCTATTGGTGGCACTAGAGGGTGAGTTCTCATATGTTGTTGATATTTCACTAAGCACAAACTTATAGTTAGTTACT
TTTGGATTTGTTTTGCAACTTCATCTCGTTTCATTGTTCAACGCCTGTGTCAGAGACTAATCAATCTCAGAGTATTGTTG
CATTATTGAACTGTCGTCATAGATTTGTTTTGCAACTTCATCTCGTTTCATTGTTCAACGCCTGTGTCAGAGACTAATCA
ATCTCAGAGTATTGTTGCATTATTGAACTGTCGTCATAGATTTGTTTTGCAACTTCATCTCGTTTCATTGTTCAATGCCT
GTGTCAGAGACTTATCAATCTCAGTAGTATTGTTGCATTATTGAACTGTCGTCATAGAGCATCGGAACTTAAATTTAACT
ATAACCTGCGAATTTCCATTTTGTAGATTTATAAGAGGAGAACAATATGCAATAGGATTAGCATTGTTGGTGGAAGGCAA
AGTAGTACTAGGTGTAATGGCTTGTCCTAAGCTTCCATTGGCATCAACTGCTGGTAATGCACTCAAGTCTTTACCTGAAA
AAGTTGGTTGCCTTTTCTATGGTTCGGTTGGCAATGGGACTTATGTCCAGTCTCTCAGTGTCGACTCTCTTCCTGCGAAG
GTAAACTACTTGAAACCACTCTGTTTCCATGCATTTACTATCAAATCTTTTCATATATTGCTAAAGAAATGATCAAATGC
GCTATTAGGTGGAGGTTAGCAGCATAGATGATCCTGCGAAAGCGAGTTTCTTCGAGTCATACCACACACCTGTCCCCATC
CATAACACCATTGCTACGGTAAAACATCTTCCTCACATTCTCTATACGTATCTTCTTGCTTACTCTAAATTTTACTCTGT
TTCCGCGGTGACAGAAATTGGGGATAAAAGAATCTCCAATCAAGATCAACAGCCAGACTAAGTATGCAGCTTTATCTAGA
GGAGATGGAGAGGTTTACTTGAGGTTTACTCGCAAAGCAAGACCCGAATCAATATGGAATCACGCTGCTGGCTCAATCAT
TGTTTCAGGTAAACCCATTTAGCTCTTACCTACATAGCTTTTGGTCTATTATAGTTCATGAATGATCACACAACAAATCC
TTGTATGAAACTTTCAGAAGCAGGAGGGAAAGTGACTGATGCAGCAGGGAATCCATTGGACTTTTCGAAAGGGAAGTATC
TTGATTACAAGAGAGGAATCGTCGTTACGACGCAGAAACTGTTGCCAAGGCTTTTAACAGCAGTAAGAGAATCAATTAAA
GAAGAAGAAGAGGAAGAAGAAAAAGCTGCTTCTCTAAAACTTCACTAACACGCAACTGTAATATACTTATTATTGTTGTC
TTTGGGTATACTCTGTTGTCTCTGTGTTTTTCACAGTCTATTTATTGAAAACCAGAAACAAAAAAAAAACTCACCTTTGA
TATATATAAGAAACACTAATTCTCTTTTGAATATAGTTTTTGATGTTACGAAGCTCGTTTAAAATGTATTTTAAATAGTT
TATGTCTGTAATCTGAGATACGTTAATCAATTTTGAAAGTTTTTAGGAAGGTTGGTAAAACTAGGGAAAAAAACAAAAAA
CGTACGTAGCTAGTGCCTAGTGATTGCTATGGGGATAATTAAACTCGACAATAGAAAAAAGACAGTGCCTTTTTCTGGCA
TATATGAAACAGACAAATGAGAAGGACCTTTCTTAATAAGAAAGACAAAGAAAATTTCTTAATTATGAAATAGATTACTC
CAGTCGAATCTTCTGCGAAGTTTCTTGTGAAATAATTAAAACATAATGTAGTATAAAGAAAGATTAGTGTATTGATTAGG
TTAAAATAAGCCCAATTTGTTTTTTTTTGTTTTTTTTTGGTAAACATTTTTTTTTTCTAAGTATGTTAACCATTTCTGAT
CAGTCACTCTCGTCAAGTCGTCTTCTAACGAATATAATTAAATTATGACAACCGATGCAAAAAAATCCGTGAAATATTCT
ACAGAATAATAATCCATATTCTTTGGTCTACATATTCTATCCATCCTCTTCTTTTTTTAGCGTCAACTTGTTGTGTATAA
TTACGTGAAAGATGGTTTGCACCAACTCCGTCTCACACGATACACTCGGTTATATTATATCATTCAACGATGTTGACTAC
GTCCTGACTTAGAGTACGGCTATAAATTGTTTCAATATATAAAACCATTATTAGATAGAATAAGCTTTTACATAGTCTAT
TCTTGAAGCTTTTCAATGTCTTATGAGAAGGAGCTAGCCGCTGCAAAGAAAGCCGTCACTCTAGCTGCTCGTCTCAGCCA
GGTAACAAGCTACTGAGCTAGAGTCAGAGCATGGAGCTTATATGAATCGCTGAAACTAAAACAAACCTTATTATGTAATG
AATCAGGAAGTGCAGAAGACTCTTTTGCAATCCCAAGTTTGGAAAAAATCCGATAGAAGTCCGGTTACTGCAGCTGATTA
CGGTTTGTACCTCGTCGTTTGCATACCCGCGAATTCAACTTCAAGTTTCTGTTTTTGCTAAGTTCTTGTTTTCTCTATAA
AATCAATCAAGAAAATGTCTTTTACCACTCCCATTAACGG
>AT5G64010.1 | chr5:25620180-25623179 REVERSE LENGTH=3000
TCATATGTTATCTGAATATACAAAAAGTTAATACTTTTTAATAAAAGTAATGTTAAGTAGATTTTTATTCAATGCTAAAT
AATATATATATATATAAACTAGATTTTGTTGGTTATTGTTCTTCTTTCATGTTTTAAGTTATATTTTGAATACGTGTATT
AGATATTAATATGGATAAAAAAATTATAGTGAAATCATGTTTTGAAAATGTAAACATGAATAAGTGATATATTAACAAAA
TGATTAGTTTGATGCATTTAAATAAGTAATTTGTTTATGATGATTTTTTTTTTTTTAAATGATGAATAATATTTTATTTC
AATTTTTTAACTATTCGTTTGAAGATTGAACAGGTTGTTTGATTGGTATGGTATTGAACCATTCTTTCCATTCAGATTGT
TTTATTGTAAAAGAAGAAGAGATAGAACTTTTATTTATTTATTTATTAACTAATTATACCATCCAGAAATTAACGCATCA
GTTATAGTATCTTTTTTTTATGGGAACAAAGTTAAAGCGAAAAGAACATGAATCACCCAAATTATTACCACCACTTTATT
GCGCCGAAAAATTCAAGAAGCCAAACACAAGAAAAGAAAAAAAAACATCAACGTTGAATTTGATGAGTCACTCGTACAAT
GAATATTGTTTATTGACCAACGAACATGTGAGAGATCCAAATTCGGAGGGGGATTCGTAATTTGCTTGCTCTCCAGATCT
ACACTTCACTATCCTTGCTCGTTGAAGATCCAATCATCATCAATCGTTTCCGGTAAATGATTTCAATCATCTTCGAGCTC
GATTTTGTGGAGAACCTTATTAGTTAGATATTTGATTTTGGGTTTAAGGATATAATTCTGTTTATTATCCATGGGTTTAA
TCAAATTTCCTGATTTGGTTATGTTTTCTGATTTGGATGAATTCGGATTGAAGAAGAAACCATCCTTAAAACTATACAAA
ATTCAATTGCTAGAATTTGGGATTTTGATTGTTAAAACAAAGAGGAAACCTTTTTCTTTTGTCTTTGAATGATTCAACGA
CTGACAAGATTTTGTTACACTATCTGACTGGTCTTTCTTAGGATCTTGAACTTAACAACATAGCAAGGAGCTTTCTTTGT
TGAGAGAGTTGATGTTATCTCTAAGATGTTTGGTGGAAAAAGTCATATACTCAGAGGGAGTGTATCACTGGCCTTGATCG
TCCTTATTCTTTTGGTCATTATACTCCTGGTTTCTGAGGAAAACCCGCTTCGTGATTCTCTCTTTGAAGTAAAACGTCAG
TTTTCATCTTCTTCTTCTTCTTCTTCTTCAGGTATTTATATGCGCTTCACAGCTTTTAGTATTCATTTTTTTGGTTATAA
TGGTCGAAACTTTTGAACTCTTGTTATCTTCAGAATTTCATTGTCTGTTTTTCTGATACATTTTGGTTTCCTATTATTCA
GTTTGTAACTTTGCAAAGGGAAAATGGGTTGAAGACCGGAAGAGACCATTGTATTCTGGTTTTGAATGTAAACAATGGTT
ATCATCCATGTGGTCATGTAGAATAATGGGCAGACCCGATTTCTCATTTGAGGGTTACCGTTGGCAGCCAGAAGGTTGCA
ACATGCCACAGTTTGACAGATTCACTTTCTTGACAAGGTATGTAAGTTTTTCTCCAATGACACATTCTTCTTATACATGG
TCCTTCTCTGTATATTGGATTTTATGAGAATATGTGGTAGCAGAGCAAGTTTCTGAAAATATCTCAAATTTGCTTACTGC
CACTTTGCTTTTGTTTTTTAGAATGCAGAACAAGACGATAGCATTTATAGGAGACTCATTGGGGCGGCAACAGTTTCAAT
CCCTAATGTGTATGGCCAGTGGTGGTGAAGATAGCCCAGAGGTTCAAAACGTGGGATGGGAGTACGGTTTGGTGAAAGCC
AAAGGAGCTCTCCGTCCTGATGGTTGGGCTTATCGGTTCCCAACCACAAACACGACGATCTTGTATTATTGGTCAGCTAG
CTTATCAGATTTGGTACCCATGAACAATACAGATCCACCTAGTCTTACTGCAATGCATCTAGATCGTCCACCAGCATTCA
TGAGAAACTACCTTCACCGTTTCGATGTATTGGTTCTAAACACTGGTCACCATTGGAACAGAGGTAAGATTGAAGGAAAC
CATTGGGTGATGCATGTAAATGGAACACAGGTCGAAGGCGAATATCTCAAAGATATCAGAAACGCCAAGGATTTTACAAT
ACACAGCGTTGCGAAGTGGCTCGATGCACAGCTTCCATTGCATCCGCGGTTGAAAGCTTTCTTTAGGACAATTTCTCCGA
GGCATTTTAAAAACGGAGATTGGAATACAGGTGGAAACTGTAACAACACGGTTCCTTTGTCTAGAGGCAGCGAAATCACA
GGGGATGATGGATCGATCGATGCAACAGTTGAGAGTGCTGTGAACGGGACAAGGATCAAGATTCTTGACATAACTGCACT
TTCTGAGCTAAGAGACGAAGCTCATATCTCAGGGTCTAAACTCAAACCCCGAAAACCGAAGAAGGCAAGTAACGTGACCT
CAACTCCAACGATCAACGATTGCTTGCATTGGTGCTTACCAGGGATCCCAGATACTTGGAATGAACTTTTCATTGCTCAG
ATTTGAAGTATTCAACATCATCACACACACAAAGCTAGCTCAATGGATTGGCTCTGTTGATTCTTTGTTATAGAAAGGTT
TTTTTTTCAGATTCTTTCTTGGGAGAATAACAAAGTTTCAGTTCTTAAAAATAGGTTTTAGATGGTTTGTCAGTAAATGA
TTCATCTGTAACAATCACAATCTGGTTTTTAATTATACACGAGAACATTGAAATTGAAACAATCTTTTTCTTAACCGAAA
TCTGGTACGATATCGGGACGGTTAAAAATTGATAAATGGAATTGGCTTTTAAAGACCGGTTTACGGGAGAAGAAGACTTT
TGTGTCAAAAACTCGCGAATGCTTGAGCTTTTTTCTTGAC
>AT5G64020.1 | chr5:25622035-25625034 REVERSE LENGTH=3000
CTGTCACTGTAGAGCAATAATTTGATGAGGGCCTCCTGTTATCTATCCTAGTGTACCTTGGTTGCGCCATGGTTCAAATA
TAAGCAACAGATGATAACAACGCGTGTACGCCTACACGGATAGAGTAACAAGGAAACAGATGTTAGGCGAGCAATAAAAT
CAGTATCATCATATCCAAAGACACAGCAAGGCAAGTGTAGTTAAGAAAACTATCAAATTTCTTGAAGATCTATGCATGCA
TATATCAGCTCGATTTTCTCTAACGAGATCAAATTGGTAATTGTAACACAGATCGAAACAAAAGGCTAATGTCAGCAGAT
CTGCTTAAACCCTCGCCATTAAAGTATAACCCAGATACCGCCGAGAAACGAAATCTTCGAGTGGCTTTGTCACGGCCACA
TAAAATTTCAAAATCACTACTAAAAGTTACACTCACAACATGGAATTTCACATCCTAGAGCAAACACAAAGGATCAAGCA
GACGAAACTATAGAATTTCAAGTTAAGATAATCAAGGAACAAACAACGCCGTTCAACAAAAAACCTCAAGAACAAAAACA
AGAAATCTATCAACACAATAACTATGAAAAAAACTGTAGATCTGTAACAGATCTCGGAAGAATCACCATTGTTCTACATC
CTAGAGATCATCCAACGCTAAACAAAAAAAAAAATCACACAAGGAAAAAATAGAGAGGAATGTGCACAAGGCGGACCTGA
TACAGGCGAGAATGAATGAGAGTGACGAAAGAAGGGAGAATCCGAATCTCAATTTTGCAGCTGCGGAGCCATTTTCCGTC
ACTTTCTCGAGAAAATTGCAATGGCACTGGATATATGTTGAAGATGCGGGAGAGAAAGGTGTATATATAAAGGATATATG
TGGCAAGAGAATATTGATTCTGATCTTTACGATTTTGATTTTACACACACATGACAACAACAAAATCTTTATTAGTGATC
AAAAGACATATTAATAAATTTTGCTTATTTTAGATGCTTCATCAATAAGCAGAGAGAATGAGAGAAGTACGGAGTAGCCG
TGAATTTAGTAGTGGTCGAAAATCTTATTAAAATCATTTTTAGATTATTTTAGTTGGACAAAAGACTAGTTTAGTCAATT
GCTTAAGACTTTATAATTTACTAATTGGAATTTTATATCATCATGATATGAATAAATTAAATCAAGTTGTTGAGAAGTGG
TTACTACGGCATGATTTTAGCTAAAAGCAAAAAAAATAAAATATAACACTTTTTAAACTTTACTCTTTCTTTGCTTTTTT
TGTTTTGATAATTACTCTAGCTTAAATTTTGTTTTATAATTGATTATTCATAGAACTAATCTTTTTGTCACCTCTTTGTC
GATTACCATAATGTCCCAAAATTAAATTAACAACAAAAGAAAGGTGAAAATGATACATGTCTTGCGTTTTTAAAGTTTTG
ACGTTTCTAAAAGATACAGTTTCGCCATATTTATACGTCTTAATTATGATGTTTTGAAGGTAATAATTAATTCGATGATT
AGATACAATACAATTTGTTTCCTTTTTTGGATGAGAGATATTATTATTTTGGCATGAAAACGATTAAAGTAAAATATTGA
AGGACCAAATAAGATGTAGGGATATAGATCCCTTCAATTTCACTCCAACGATGTAAAGGTCATTTATTTTACTTAGAGAG
ACCAAATATTTTCGATTAGTAACAATCGAGACTCTATAGTTTTGTTAAATCACACAGACCCAATGTCCACGTCTTTGCTT
ATTTCATCTATTTTTCTTAACACGTCTTGGAGAATATAGTAATACTAAAAAGACACACATCGTTTTCATTTGTCAACTAC
TAAATACACACATATTCATATGTTATCTGAATATACAAAAAGTTAATACTTTTTAATAAAAGTAATGTTAAGTAGATTTT
TATTCAATGCTAAATAATATATATATATATAAACTAGATTTTGTTGGTTATTGTTCTTCTTTCATGTTTTAAGTTATATT
TTGAATACGTGTATTAGATATTAATATGGATAAAAAAATTATAGTGAAATCATGTTTTGAAAATGTAAACATGAATAAGT
GATATATTAACAAAATGATTAGTTTGATGCATTTAAATAAGTAATTTGTTTATGATGATTTTTTTTTTTTTAAATGATGA
ATAATATTTTATTTCAATTTTTTAACTATTCGTTTGAAGATTGAACAGGTTGTTTGATTGGTATGGTATTGAACCATTCT
TTCCATTCAGATTGTTTTATTGTAAAAGAAGAAGAGATAGAACTTTTATTTATTTATTTATTAACTAATTATACCATCCA
GAAATTAACGCATCAGTTATAGTATCTTTTTTTTATGGGAACAAAGTTAAAGCGAAAAGAACATGAATCACCCAAATTAT
TACCACCACTTTATTGCGCCGAAAAATTCAAGAAGCCAAACACAAGAAAAGAAAAAAAAACATCAACGTTGAATTTGATG
AGTCACTCGTACAATGAATATTGTTTATTGACCAACGAACATGTGAGAGATCCAAATTCGGAGGGGGATTCGTAATTTGC
TTGCTCTCCAGATCTACACTTCACTATCCTTGCTCGTTGAAGATCCAATCATCATCAATCGTTTCCGGTAAATGATTTCA
ATCATCTTCGAGCTCGATTTTGTGGAGAACCTTATTAGTTAGATATTTGATTTTGGGTTTAAGGATATAATTCTGTTTAT
TATCCATGGGTTTAATCAAATTTCCTGATTTGGTTATGTTTTCTGATTTGGATGAATTCGGATTGAAGAAGAAACCATCC
TTAAAACTATACAAAATTCAATTGCTAGAATTTGGGATTTTGATTGTTAAAACAAAGAGGAAACCTTTTTCTTTTGTCTT
TGAATGATTCAACGACTGACAAGATTTTGTTACACTATCTGACTGGTCTTTCTTAGGATCTTGAACTTAACAACATAGCA
AGGAGCTTTCTTTGTTGAGAGAGTTGATGTTATCTCTAAG
>AT5G64030.1 | chr5:25621965-25624964 FORWARD LENGTH=3000
CCAAAAGAATAAGGACGATCAAGGCCAGTGATACACTCCCTCTGAGTATATGACTTTTTCCACCAAACATCTTAGAGATA
ACATCAACTCTCTCAACAAAGAAAGCTCCTTGCTATGTTGTTAAGTTCAAGATCCTAAGAAAGACCAGTCAGATAGTGTA
ACAAAATCTTGTCAGTCGTTGAATCATTCAAAGACAAAAGAAAAAGGTTTCCTCTTTGTTTTAACAATCAAAATCCCAAA
TTCTAGCAATTGAATTTTGTATAGTTTTAAGGATGGTTTCTTCTTCAATCCGAATTCATCCAAATCAGAAAACATAACCA
AATCAGGAAATTTGATTAAACCCATGGATAATAAACAGAATTATATCCTTAAACCCAAAATCAAATATCTAACTAATAAG
GTTCTCCACAAAATCGAGCTCGAAGATGATTGAAATCATTTACCGGAAACGATTGATGATGATTGGATCTTCAACGAGCA
AGGATAGTGAAGTGTAGATCTGGAGAGCAAGCAAATTACGAATCCCCCTCCGAATTTGGATCTCTCACATGTTCGTTGGT
CAATAAACAATATTCATTGTACGAGTGACTCATCAAATTCAACGTTGATGTTTTTTTTTCTTTTCTTGTGTTTGGCTTCT
TGAATTTTTCGGCGCAATAAAGTGGTGGTAATAATTTGGGTGATTCATGTTCTTTTCGCTTTAACTTTGTTCCCATAAAA
AAAAGATACTATAACTGATGCGTTAATTTCTGGATGGTATAATTAGTTAATAAATAAATAAATAAAAGTTCTATCTCTTC
TTCTTTTACAATAAAACAATCTGAATGGAAAGAATGGTTCAATACCATACCAATCAAACAACCTGTTCAATCTTCAAACG
AATAGTTAAAAAATTGAAATAAAATATTATTCATCATTTAAAAAAAAAAAAATCATCATAAACAAATTACTTATTTAAAT
GCATCAAACTAATCATTTTGTTAATATATCACTTATTCATGTTTACATTTTCAAAACATGATTTCACTATAATTTTTTTA
TCCATATTAATATCTAATACACGTATTCAAAATATAACTTAAAACATGAAAGAAGAACAATAACCAACAAAATCTAGTTT
ATATATATATATATTATTTAGCATTGAATAAAAATCTACTTAACATTACTTTTATTAAAAAGTATTAACTTTTTGTATAT
TCAGATAACATATGAATATGTGTGTATTTAGTAGTTGACAAATGAAAACGATGTGTGTCTTTTTAGTATTACTATATTCT
CCAAGACGTGTTAAGAAAAATAGATGAAATAAGCAAAGACGTGGACATTGGGTCTGTGTGATTTAACAAAACTATAGAGT
CTCGATTGTTACTAATCGAAAATATTTGGTCTCTCTAAGTAAAATAAATGACCTTTACATCGTTGGAGTGAAATTGAAGG
GATCTATATCCCTACATCTTATTTGGTCCTTCAATATTTTACTTTAATCGTTTTCATGCCAAAATAATAATATCTCTCAT
CCAAAAAAGGAAACAAATTGTATTGTATCTAATCATCGAATTAATTATTACCTTCAAAACATCATAATTAAGACGTATAA
ATATGGCGAAACTGTATCTTTTAGAAACGTCAAAACTTTAAAAACGCAAGACATGTATCATTTTCACCTTTCTTTTGTTG
TTAATTTAATTTTGGGACATTATGGTAATCGACAAAGAGGTGACAAAAAGATTAGTTCTATGAATAATCAATTATAAAAC
AAAATTTAAGCTAGAGTAATTATCAAAACAAAAAAAGCAAAGAAAGAGTAAAGTTTAAAAAGTGTTATATTTTATTTTTT
TTGCTTTTAGCTAAAATCATGCCGTAGTAACCACTTCTCAACAACTTGATTTAATTTATTCATATCATGATGATATAAAA
TTCCAATTAGTAAATTATAAAGTCTTAAGCAATTGACTAAACTAGTCTTTTGTCCAACTAAAATAATCTAAAAATGATTT
TAATAAGATTTTCGACCACTACTAAATTCACGGCTACTCCGTACTTCTCTCATTCTCTCTGCTTATTGATGAAGCATCTA
AAATAAGCAAAATTTATTAATATGTCTTTTGATCACTAATAAAGATTTTGTTGTTGTCATGTGTGTGTAAAATCAAAATC
GTAAAGATCAGAATCAATATTCTCTTGCCACATATATCCTTTATATATACACCTTTCTCTCCCGCATCTTCAACATATAT
CCAGTGCCATTGCAATTTTCTCGAGAAAGTGACGGAAAATGGCTCCGCAGCTGCAAAATTGAGATTCGGATTCTCCCTTC
TTTCGTCACTCTCATTCATTCTCGCCTGTATCAGGTCCGCCTTGTGCACATTCCTCTCTATTTTTTCCTTGTGTGATTTT
TTTTTTTGTTTAGCGTTGGATGATCTCTAGGATGTAGAACAATGGTGATTCTTCCGAGATCTGTTACAGATCTACAGTTT
TTTTCATAGTTATTGTGTTGATAGATTTCTTGTTTTTGTTCTTGAGGTTTTTTGTTGAACGGCGTTGTTTGTTCCTTGAT
TATCTTAACTTGAAATTCTATAGTTTCGTCTGCTTGATCCTTTGTGTTTGCTCTAGGATGTGAAATTCCATGTTGTGAGT
GTAACTTTTAGTAGTGATTTTGAAATTTTATGTGGCCGTGACAAAGCCACTCGAAGATTTCGTTTCTCGGCGGTATCTGG
GTTATACTTTAATGGCGAGGGTTTAAGCAGATCTGCTGACATTAGCCTTTTGTTTCGATCTGTGTTACAATTACCAATTT
GATCTCGTTAGAGAAAATCGAGCTGATATATGCATGCATAGATCTTCAAGAAATTTGATAGTTTTCTTAACTACACTTGC
CTTGCTGTGTCTTTGGATATGATGATACTGATTTTATTGCTCGCCTAACATCTGTTTCCTTGTTACTCTATCCGTGTAGG
CGTACACGCGTTGTTATCATCTGTTGCTTATATTTGAACC
>AT5G64040.2 | chr5:25629410-25632409 REVERSE LENGTH=3000
CTGCTGTTGATTTTGATCAATTGTTATGTTATGTAGGAACTTGTAAAGATGAAGGAGAATGCAAAGTTGAAACAGTTGCC
TCCAGTATATACCGGGAAATGGGCAACAGCTTCTGATGCTGAAATAGAGCAAGAGTTAGAAAAGGGAACACCTTTTACTT
ACCGGTTTCGTGTGCCAAAGGAAGGCTCTTTGAAAATTAATGACCTGATTCGTGGCGAGGTTAGTATTATAGGTTTTTTT
GTGTGCTTAATCATCAATCTATGTTTAGATACTGTTATTTAAAGCTCGATAGTACCTTCTTGTAATTGACCATGTGTGAT
AGTGTCTTGAAGGTCTGTTGGAACTTGGATACTCTTGGGGATTTTGTGGTAATGAGAAGTAATGGCCAACCCGTTTACAA
CTTTTGTGTTACGGTAGATGATGCTACCATGGCTATATCACATGTTATAAGGTAGTGTCTTCTTTTGGAATTTGAGTTTC
TTCTCTTAACATGTTTGAATGTTATCTTGATCAAATCTATTAACTTTCATTTCAGGGCTGAAGAACACTTGCCTAATACT
TTGAGGCAGGCTCTAATTTACAAGGTAAGCACTAGCTTATGTTTGTTTATTCCAATTGCTTTCGGAAGTTATGTGATCCA
GAATATAGGAGGAAGAATTTGATTTATTGCTGTCTGTATCAATCAATGGCAGGCTCTTAAGTTCCCGATGCCTCAATTTG
CACATGTTTCTTTAATTTTAGCTCCGGATAGAAGTAAATTATCAAAGCGACATGGGGCAACTTCTGTAGGCCAGGTGATT
ATAGCTGTTATTTCCTTTACTGCTCGTAGATCATAGATTACTCCATTGCTGATTCTTCATCTAATTTCTGCTTTATGTCC
CTTTCGAAAAAACAGTACAGAGAGATGGGATATCTACCTCAGGGAATGGTTAACTATTTGGCACTCTTAGGTTGGGGAGA
CGGGACTGAAAATGAATTCTTCACACTCGAGGATCTTGGTAGGTCGTTTTTGTTGACTGTAGTTACTTTGTTGCCATCCC
TAGCTTTTCTGATTTCTTCATTGAATGTTTGTTCTTGATTTGCAGTTGAAAAATTCTCGATTGAACGTGTCAACAAAAGT
GGCGCGATTTTTGATTCAACAAAGTTAAGGTGATTATAGATTTTACTTAGCTGTTTGAATTATCCAATCTTATTCTCTCT
TGTTTTTCGTATCTCTGTTTGTTCTCTACCTTTTTCTTATAAGTAGCTTCAATGTGGCATATTTATAAACTCAAAGATGG
ATGAATGGTCAACATCTGAGGGCACTTCCAAATGAGAAACTAACAAAACTTGTTGGTGAGCGATGGAAGAGCGCTGGTAT
CTTAACAGAATCCGAGGGGAGTTTTGTAAATGTATGGTTTCTAATCATGACTCCGCACTTTCTTCTGATCCTAACATAAA
GCTTTGGAATTAGGAACAACAGATTTTTTCTGTATAGACTTACCCAGTTTGAGCTTGTTGTTGAAGTACAGGAAGCTGTC
GAGCTTCTCAAGGATGGGATTGAGTTGGTGACAGATTCAGACAAAGTACTTTTGAACTTGCTTTCATATCCTCTACACGC
TACATTGGCTAGGTAACTATCAAACCGTTTGTTCCTCCTGCATCACCTCTTTTCTTTCAATAAATATTTTTTACGGTTTT
CTGGAGCTCTGCGCTTGTGTTGATTTGAGTTTGCTGCACCTGATGCAGCCCTGAAGCTAAGCCTGCTGTGGAAGACAAAC
TTCATGAAGTAGCAGCCAGCCTCATAGCTGCTTATGACAGCGGAGAGATTCCAAGCGCTTTAGAAGAAGGACAAGGTGCT
TGGCAGAAATGGGTGAAAGCCTTTGGCAAATCCTTGAAACGCAAAGTTAGTCATCTCTCTAATGCAGTTAATACCGAAAC
AAAATCTACTTTACTTGAGTGAACAAACCTTACAAGAGATTCTTCTGATGCTGGTTACAGGGTAAATCACTTTTCATGCC
ACTACGAGTGTTGTTAACGGGAAAACTCCATGGTCCTGAGATGGGCACCAGTATTGTTCTGATTTACAAAGCTGGAAGTC
CTGGTATAGTGGTTCCTCAAGCTGGGTTTGTGTCCATGGAGGAACGGTTTAAGATTCTTAGGGAGATAGACTGGGAAGCT
TTGAACAAAGATGAGAGTGTGCCTCTTGAATCTACAGCCACAGTATCAACCTGAGAAAACTCCCCTTTTTTTTTTTTTTT
TTTTTTCCTTCAATATTTGGTTAGTTGGTGAGAGAAAGACAGCCCAGAGATTTTGATTCCTCGTGCATTTCTTGTTTCCC
GAAACAAATGGCACAAAGAAATTTGTAGATTATAATGTATCAGCAAAGCAAACTTAGGAACAAACCAGAGAGCTTGTAAC
ATTATCAGGCCAGTTTTAATTTGCTTTCAATGCTCTGTTTTCTTAACATTTTCTTCTTTGTCTGTTTTTTTTTTGGTCAT
TTTTTTTCTTATTTGTTTAACTGTACTTTCTCTCTAAGGATAAAATCTTATAATGGTAAAAGCTCTCTTTTGTTCTTTCT
ATGAAACATAGGCTTTGCCAAATTAGAGTCATAATCCGAAATCTTTACCTGACCGGGATAAAGTTCAGTTAAACCGGATC
AGACTAAGAAAACAGAGTACCAAACAGAGATTTTTGTGATTTTTGAGAGAGTTTGTGTGGTGGGGACTGAAGTGAATCTA
ACCACATAAACACTTGGAAGAGAGAATCTGAAAAACTCAAACTTTAAAAGCTTGAAGCTTTGAGTAATAAGAAAAGGTTT
GGACTTTTGCCAATAGGACTGAAGGGAAATCTCACCTTATCCACACTCCAACCACAATCCCTTATTACATCTTAGTCCAC
GTCATCATCATCATCCTCATTCATCTCTAATACTAAAATCTAATCTCTTCCTTGCTCACTCACCAATCAAACTCAAAAAA
CTCTTGAATTTTTCAAGAACAAAAGAAAAAGACATCTTTA
>AT5G64040.1 | chr5:25629410-25632409 REVERSE LENGTH=3000
CTGCTGTTGATTTTGATCAATTGTTATGTTATGTAGGAACTTGTAAAGATGAAGGAGAATGCAAAGTTGAAACAGTTGCC
TCCAGTATATACCGGGAAATGGGCAACAGCTTCTGATGCTGAAATAGAGCAAGAGTTAGAAAAGGGAACACCTTTTACTT
ACCGGTTTCGTGTGCCAAAGGAAGGCTCTTTGAAAATTAATGACCTGATTCGTGGCGAGGTTAGTATTATAGGTTTTTTT
GTGTGCTTAATCATCAATCTATGTTTAGATACTGTTATTTAAAGCTCGATAGTACCTTCTTGTAATTGACCATGTGTGAT
AGTGTCTTGAAGGTCTGTTGGAACTTGGATACTCTTGGGGATTTTGTGGTAATGAGAAGTAATGGCCAACCCGTTTACAA
CTTTTGTGTTACGGTAGATGATGCTACCATGGCTATATCACATGTTATAAGGTAGTGTCTTCTTTTGGAATTTGAGTTTC
TTCTCTTAACATGTTTGAATGTTATCTTGATCAAATCTATTAACTTTCATTTCAGGGCTGAAGAACACTTGCCTAATACT
TTGAGGCAGGCTCTAATTTACAAGGTAAGCACTAGCTTATGTTTGTTTATTCCAATTGCTTTCGGAAGTTATGTGATCCA
GAATATAGGAGGAAGAATTTGATTTATTGCTGTCTGTATCAATCAATGGCAGGCTCTTAAGTTCCCGATGCCTCAATTTG
CACATGTTTCTTTAATTTTAGCTCCGGATAGAAGTAAATTATCAAAGCGACATGGGGCAACTTCTGTAGGCCAGGTGATT
ATAGCTGTTATTTCCTTTACTGCTCGTAGATCATAGATTACTCCATTGCTGATTCTTCATCTAATTTCTGCTTTATGTCC
CTTTCGAAAAAACAGTACAGAGAGATGGGATATCTACCTCAGGGAATGGTTAACTATTTGGCACTCTTAGGTTGGGGAGA
CGGGACTGAAAATGAATTCTTCACACTCGAGGATCTTGGTAGGTCGTTTTTGTTGACTGTAGTTACTTTGTTGCCATCCC
TAGCTTTTCTGATTTCTTCATTGAATGTTTGTTCTTGATTTGCAGTTGAAAAATTCTCGATTGAACGTGTCAACAAAAGT
GGCGCGATTTTTGATTCAACAAAGTTAAGGTGATTATAGATTTTACTTAGCTGTTTGAATTATCCAATCTTATTCTCTCT
TGTTTTTCGTATCTCTGTTTGTTCTCTACCTTTTTCTTATAAGTAGCTTCAATGTGGCATATTTATAAACTCAAAGATGG
ATGAATGGTCAACATCTGAGGGCACTTCCAAATGAGAAACTAACAAAACTTGTTGGTGAGCGATGGAAGAGCGCTGGTAT
CTTAACAGAATCCGAGGGGAGTTTTGTAAATGTATGGTTTCTAATCATGACTCCGCACTTTCTTCTGATCCTAACATAAA
GCTTTGGAATTAGGAACAACAGATTTTTTCTGTATAGACTTACCCAGTTTGAGCTTGTTGTTGAAGTACAGGAAGCTGTC
GAGCTTCTCAAGGATGGGATTGAGTTGGTGACAGATTCAGACAAAGTACTTTTGAACTTGCTTTCATATCCTCTACACGC
TACATTGGCTAGGTAACTATCAAACCGTTTGTTCCTCCTGCATCACCTCTTTTCTTTCAATAAATATTTTTTACGGTTTT
CTGGAGCTCTGCGCTTGTGTTGATTTGAGTTTGCTGCACCTGATGCAGCCCTGAAGCTAAGCCTGCTGTGGAAGACAAAC
TTCATGAAGTAGCAGCCAGCCTCATAGCTGCTTATGACAGCGGAGAGATTCCAAGCGCTTTAGAAGAAGGACAAGGTGCT
TGGCAGAAATGGGTGAAAGCCTTTGGCAAATCCTTGAAACGCAAAGTTAGTCATCTCTCTAATGCAGTTAATACCGAAAC
AAAATCTACTTTACTTGAGTGAACAAACCTTACAAGAGATTCTTCTGATGCTGGTTACAGGGTAAATCACTTTTCATGCC
ACTACGAGTGTTGTTAACGGGAAAACTCCATGGTCCTGAGATGGGCACCAGTATTGTTCTGATTTACAAAGCTGGAAGTC
CTGGTATAGTGGTTCCTCAAGCTGGGTTTGTGTCCATGGAGGAACGGTTTAAGATTCTTAGGGAGATAGACTGGGAAGCT
TTGAACAAAGATGAGAGTGTGCCTCTTGAATCTACAGCCACAGTATCAACCTGAGAAAACTCCCCTTTTTTTTTTTTTTT
TTTTTTCCTTCAATATTTGGTTAGTTGGTGAGAGAAAGACAGCCCAGAGATTTTGATTCCTCGTGCATTTCTTGTTTCCC
GAAACAAATGGCACAAAGAAATTTGTAGATTATAATGTATCAGCAAAGCAAACTTAGGAACAAACCAGAGAGCTTGTAAC
ATTATCAGGCCAGTTTTAATTTGCTTTCAATGCTCTGTTTTCTTAACATTTTCTTCTTTGTCTGTTTTTTTTTTGGTCAT
TTTTTTTCTTATTTGTTTAACTGTACTTTCTCTCTAAGGATAAAATCTTATAATGGTAAAAGCTCTCTTTTGTTCTTTCT
ATGAAACATAGGCTTTGCCAAATTAGAGTCATAATCCGAAATCTTTACCTGACCGGGATAAAGTTCAGTTAAACCGGATC
AGACTAAGAAAACAGAGTACCAAACAGAGATTTTTGTGATTTTTGAGAGAGTTTGTGTGGTGGGGACTGAAGTGAATCTA
ACCACATAAACACTTGGAAGAGAGAATCTGAAAAACTCAAACTTTAAAAGCTTGAAGCTTTGAGTAATAAGAAAAGGTTT
GGACTTTTGCCAATAGGACTGAAGGGAAATCTCACCTTATCCACACTCCAACCACAATCCCTTATTACATCTTAGTCCAC
GTCATCATCATCATCCTCATTCATCTCTAATACTAAAATCTAATCTCTTCCTTGCTCACTCACCAATCAAACTCAAAAAA
CTCTTGAATTTTTCAAGAACAAAAGAAAAAGACATCTTTA
>AT5G64050.1 | chr5:25633100-25636099 REVERSE LENGTH=3000
AAACCAGTAACACTATAGAAAAAATAGACTGAACTATCGAATTATATACTTTACAAATCATTAACTTATGGTAAAAACGT
TTATAATTTTTTTGTTTTATGGTATATGGTAATAGCTTTTGGAACCCGCACAACTAGAAGTAAAAGAAAAAAAACACACT
AAAAAAGTTAACTTTTATACATTTTGGTTTTTGGCCGATTACATTTATGATTTATCATTGAATTGCAAAATAATTTATTT
CTGTAATAATAAACGCGTAATTAGATCTATATAAACCCTAAACCCCATCACTCACTTACTCTACCCCTGGCTTCTCCTTC
AAGCTATACTCTCATTCTCTCTCCTCCGACCAAAGTTTTCTGTTCCTCCGCTTCTCCTTCCCCTACCGGTGCGACTTCTC
CTCTCTTTTATCTTCTCTCTTTGTTTATTTTAACGCCGGAAATGTTTCTCACTTGTACGTTTTGGTTTCCGATGTAATCT
CTCGTCTTCTCTGTTTCTTGAAAATGGGGTTTTGATTTCTGGGTTTGATCTTAGCTCCATCAACTTTGATGCTTCCCCTT
GATCAAAGGATTAAATTCTACAGTGGAGATTATCTATCTGCTTACCAAATTTTGATCAGTTACAACAAAATTACAAAATC
AGAATTAGCCCTAGAATTTGTTTTTTGTTGTTACAGTCCCATTCATTGAAAAGTGTCTTCTTCTATGTGTAGGTGCTTCG
TTTTGTGTTGTACAGCAGATGTCTGTTGATATCTGCAAGAAGAATCCATCGTTTCTTTGGTGTGACTGTGGATATATGAG
CAGAGGAAGGTTGTGGTGCTTTCAGACCATCATGTTTTCTTCTTCTTCTTAGCTTTTTGTCTCTGCTAGATCTTGTTATT
GTGAGTTTTTTGCTTTACTGGTGAGGGAAGTTACTTAGTGTAGTGAAAGTTTTCCCCTTGTCTTCCAATGGGGAAAACTA
ACTTGGCACCTGGTTTTCGGTTTCATCCGACTGATGTTGAACTTGTGAGATACTACTTGAAGAGGAAAGTTATGGGAAAA
AAGTTCCAAGTTGATGCCATTGCTGAGGTCGACATTTACAAGTTCGAACCTCCTGATTTACCCGGTAACTAACTCATTCT
TTCAGAAATCTTTGTTCTGTTTCATGCTTTCTTATTTATTTCCTGATTACTAACAGAGGTTTCTTTACATTGTACAGACA
AATCATGTCTAGGGACTGGAGATCTTAAGTGGTACTTCTTCTGTCCAAGAGAAAAGAAGTATCCCAAAGGCGGTAAGGCA
AACCGCTCTACTGAATGTGGTTACTGGAAGACCACAGGGAGAGACAGAGATGTTTCTTATAATGACGAAGTCACTGGGAA
GATAAGAACTCTGATTTATCACTACGGGAAAATACCTCGCGGTGATCGGACTGATTGGGTCATACATGAATATAGACTTG
AAGACAAAGTACTGGCTCAAAAGAATGTTCCTCAGGTAATGACGATTCGTTCTTGTCTTTTTTTAACGTTTTGATTCCTT
GCAAGTTTACTAAACATGCTTGTTGTGCCCTGCAGGATACTTATGTGCTTTGCGTTCTCTTTAAGAAAAATGGACTTGGA
CCAAGACATGGATCTCAATATGGTGCTCCATTTAAGGAAGAGGATTGGAGTGATAAGGAAGAAGAATATACTCAGAATCA
TCTTGTAGCTGGTCCTAGTAAAGAAACCAGTCTAGCTGCTAAGGCCTCACACTCGTACGCTCCTAAGGATGGTTTGACAG
GAGTGATCTCAGAATCTTGCGTCTCTGATGTGCCGCCACTAACTGCCACAGTGCTTCCACCTCTAACAAGTGATGTTATA
GCTTACAATCCCTTTTCTTCTTCACCTCTTCTTGAGGTTCCTCAAGTATCTCTCGATGGTGGCGAGTTAAATTCGATGCT
TGATCTCTTTTCTGTTGACAATGACGACTGTTTACTTTTCGACGATTTCGACTACCATAATGAGGTAAGTCTGTCTCTGC
ATCATCATGCTTTTGATGAATCAGATTTCAGTGTTCCTGAAAAGAAACTTGTTTTGATTGCTTCTGAAACTACAGGTAAG
ACATCCTGATGGTTTTGTAAACAAGGAAGCTCCGGTGTTCTTAGGAGATGGCAATTTCAGTGGAATGTTTGACCTGAGCA
ATGACCAAGTCGTAGAGCTACAGGATCTGATACAGTCACCCACTCCTCATCCTCCTTCTCCTCCAGCTCAAGCTAGTATT
CCTGATGACTCAAGAAGCAACGGTCAGACTAAGGACGATTAAGTATTTTGTGCTGACTTATGCTCTTTCTTGCTTTGGTC
TGATGCTCCATGGAAACAGAGACCAAACATGTGAAGCTTTAGCCAGAACGTTTCTATTGTTGCCATCTCTGTCTGCACGA
AAGAAGAGACAAAACCATGAATCAGTAACTTGAAACCGTCCAGTAGTGGAGCCAGCTTTCTATGTTATGTTTCTGCAACT
GCGTTGTCTGTAGTCTTAGATTTTCATCATCATTTATGTATGTGGCAAAGACCTTCGCTTTAACTAGTGTAATACCATGG
ATTCTTAGCTTAGCTTCAATGATAATGCCATTAAAATTCAGTCACAGGCTATAAGGATGAATGTGAACGAACGTCGTCGT
TTGGGGAAATACAATGCCACAATTACTTTGACTTTGCTTCGCAAACATAGTACGAGGATGTAAGTAGAAATTAACAAAGG
TTATGGGGTCTTTTAGAACAATGTTACTTTCCAGACCAGACGACAAGACGACGTCGTTCCTCAAATAGTCCACGTGTCTT
TCCTAATAAGTGAATTTTAGCATTACAATTGTCAATTGGGGAGTAAATAGGTTGAAAATATAATATGGGGATGTAATTTT
ACAATTAAAACAGTTATGAGGCTTTAATCGAATTTGTTGCTTTGCTTTGCGACTTTCATCTTTCCGATTAATCAAATCCT
TTTATCCTCTGAAAAATCTCAACTTTCGAAGAAAACGAAA
>AT5G64060.1 | chr5:25635153-25638152 REVERSE LENGTH=3000
AAAATGTTTGTCACATCCAGGTCATGGACTCTGATGCTGATGGGGTTCCAAGTGAGTTCTTTGACTATTTCAAGGTATCT
GCATGGCTTACCCTCTCACCTTTCACTTTTAAATGACTATTATTGTTTCATATATATGTGGAATGGCCGTTAATTGTCAA
CTCTTCTTAATTAGGTGCTATGCATTCAAGGATTCCTTACATGTAGAAAGCACGCGGAACGGATTATTCTCTTAGTTGAA
ATGTTACAGGTTCATAATTTCTAGCTTCTTTTTACTATACCCGAATAAGTTATAACATTGCAGCAAGCCTAATTATTTGC
CTTCTGAATTATATATATTCTGGTGTTGTTTCTATTAGGATTCGGGTTTCCCTTGCTTCAAAGGTGGTCCACGAACCATT
CAAAACCTAAGAAAAAGATTCCATCTAAGTTTAACTGAAGAGGTAAGCGTTTTCTTTTATCTTTGTCGTATCAATTTATA
TAATCCATTTCACATGATCCACGACAATATCCTCATTCTTTCTTTTTTGTTTATTTTTTGGGGGCAATCACAAAACCAGC
AATGTGTCTCGTTGGTCCTCTCTCTCATCAGCAGTAGCTTAGATGCTTGGCGGACACGACAATATGATTACTACCAACGG
GTCTTAAATGGAATATTGTGATGTTCCAAAGAACCAACCTAATAAGGGTAAAAAACTCACAACATACATTGGTATGTTGG
GTTAGCTCATAAAACAATACGTTTTTTGAGGAACCCTTTTCATAGTAGCAATCAGAATCCTTCCAAAGGTGGGGGAAGAT
GCCTGAAGAGATCGTGTGTGCACGCATGGGAGAAGAAACCGGTCACACGTGGAGGAGAAAACTACAGTTTGTGTACAGAG
TATGATTTTTGCAGAGGTTTGATTGTTATCTTTACTTACTTGCTCTACTTGCAGGAGAAAAGAAGGCAAAAGCCTGAAAT
TTTCTTCCTCCCAAAAGCTCAAAACAAAGCCCTTTTACAGAGGTTAAAAAGGGTAATGTTTTGTTTTAAATTTGTTTCTA
GTCAAAACTCATGATGTGATATTGTTGTATAAATTGTGTATCATCTTCTTTTCCTTTGTGTTAAAATTAGAGTCTGAGCA
CGGAAAAACCAAACAGAACATGCATACATGATATTTCATTAAGATGTGTGTTATATCACTCTTCACACATATACTCAATT
TTCATAATGTCGTATCGAATTGTTCACTGATGACTCTTATCCAAGTATCAAATGGTAAGTAGGATTCACTAGCTTCTCCA
TTTGAATTGATGTTCAAAAGAAAAACAAAACAAGGGTTATATTGGAATAAAAATAAAGTGAGACAAGAAAAATGGTCATA
ACTAGCAGTTTATTACTAGGGATATTTTGAAGGCTATTCATTTTCATAAAAAATTTGAAACGTCTTGATTCATGCACTGA
TACACAAGGATCGTACTATTATAGAACGTACCGTATAAAAGTCTACCGTTTACTCTCGCTGTTTACAAAACAATAGCAAA
TTTGTTACATGTAATTGGGGAGATCTACAAAATAGAAAAAGGAAATAAAAATCGTAAAAGAATTTTCCCATTGCCTTTTT
ACATTTCATACCAATGAAACAAACAAGCATAGTCAAATTGTTGGAGAAAAAACTATTTACCAAAAAAAAAAAGGGGAGCG
CAAAACTGAGGCGGGTGAAGTCATCGGGCCAATGAGAGGGATGCTCTTTCGGTTCCTTAGCTTCCAATTTATTTTTAAAT
ACATAAATTGATTTGCATATATCTTTCTCAAACCTTGACAACATAACTCGTTTTCAAAATAAATGAATTTTAATCAAATT
TCTAAAAGAAATATACTCATTACCAATTTTCCTTTTTATTCTAAGATCCATACTCTTATTGTTATTCTAATGAATCATCA
TATCGGAAATCAATAATTTATTTTATAGTTATACAAATTTTTTTTTTTTTTTTTGATCATAGTCATAAAATCTCTCTTTC
AAAAAATAAGATTAAAACTATAAAATTAATATCACAAATCTTCAAGTTGTTGTAAACCAGTAACACTATAGAAAAAATAG
ACTGAACTATCGAATTATATACTTTACAAATCATTAACTTATGGTAAAAACGTTTATAATTTTTTTGTTTTATGGTATAT
GGTAATAGCTTTTGGAACCCGCACAACTAGAAGTAAAAGAAAAAAAACACACTAAAAAAGTTAACTTTTATACATTTTGG
TTTTTGGCCGATTACATTTATGATTTATCATTGAATTGCAAAATAATTTATTTCTGTAATAATAAACGCGTAATTAGATC
TATATAAACCCTAAACCCCATCACTCACTTACTCTACCCCTGGCTTCTCCTTCAAGCTATACTCTCATTCTCTCTCCTCC
GACCAAAGTTTTCTGTTCCTCCGCTTCTCCTTCCCCTACCGGTGCGACTTCTCCTCTCTTTTATCTTCTCTCTTTGTTTA
TTTTAACGCCGGAAATGTTTCTCACTTGTACGTTTTGGTTTCCGATGTAATCTCTCGTCTTCTCTGTTTCTTGAAAATGG
GGTTTTGATTTCTGGGTTTGATCTTAGCTCCATCAACTTTGATGCTTCCCCTTGATCAAAGGATTAAATTCTACAGTGGA
GATTATCTATCTGCTTACCAAATTTTGATCAGTTACAACAAAATTACAAAATCAGAATTAGCCCTAGAATTTGTTTTTTG
TTGTTACAGTCCCATTCATTGAAAAGTGTCTTCTTCTATGTGTAGGTGCTTCGTTTTGTGTTGTACAGCAGATGTCTGTT
GATATCTGCAAGAAGAATCCATCGTTTCTTTGGTGTGACTGTGGATATATGAGCAGAGGAAGGTTGTGGTGCTTTCAGAC
CATCATGTTTTCTTCTTCTTCTTAGCTTTTTGTCTCTGCTAGATCTTGTTATTGTGAGTTTTTTGCTTTACTGGTGAGGG
AAGTTACTTAGTGTAGTGAAAGTTTTCCCCTTGTCTTCCA
>AT5G64070.1 | chr5:25643903-25646902 REVERSE LENGTH=3000
AAAAAGAAAGAAGGAAAGATGAAAGGGCAGGTCTCTTGGTGAAAGACCCCACGATCACGCATCCATATGGAAAATGCAAA
GAGACACGTATACCTAAACGTCATCGTTTTTGCACATTACCCCAAAACCCCAAAACCGACCTACAAAATCCCTTCTTCTT
CCTCTTCACTCTTTCTCATTTTCCACCATTAAAAAACCTCTCTACTCTCTCCTCAAAAACTCAAAAGAGCAAAAAAAAGA
GAAGAAGAATCAAAATCCCACACAATGGCAACACACTCTTCCTTCACCGCAACAACACCTCTCTTTCTCATCGTTCTTCT
ATCCCTATCCTCCGTCTCAGTTCTCGGCGCATCTCACCACCACGCAACGGCGCCGGCTCCGTCTGTAGACTGTTCGACTC
TCATACTCAACATGGCTGACTGTTTATCCTTCGTTTCGAGCGGAGGCACGGTGGCGAAACCGGAAGGTACATGTTGCTCT
GGTCTTAAGACGGTGCTTAAAGCTGACTCTCAGTGTCTATGTGAAGCGTTTAAGAGCAGTGCTTCTCTTGGAGTTACTTT
GAATATCACTAAGGCTTCTACTCTTCCCGCCGCATGCAAGCTTCACGCTCCTTCTATCGCTACTTGTGGATGTAAGATCT
ATTCATTTCTTAACTTGTTTGTTTCTTAGATCTCTTCCGGTTTTGTAGATCTTAATTTGTTATGCTTAATCTTCGAGAGC
GGTTTCTTAAATCCACATTTTTTCTAATTTTTTCAGTTTAATTAAGAAAATAATTTGTAGATTTTTCGAAACTGTTTTAA
GATTCTATTTTTTGTTGTTGTTGATGTTGATTAAATTACTTATAATGCTTTTTTATTTTATTTTTGTTCTTACAGTGTCT
GTTGCTCCAAGTACTGCTCCAGGTATTTTGTCTTTCTTCTTGGTTGATTTTTAATTTTACTCTTAAGTTTTGTCTCATGC
AATGCTTTATTGTGTTTTTAAATTCCCACTTGAAAATTTTGAAAAGATAAAAATTGTCGATTGTTTGACTTTGATCATCT
GGGTTCTCACTTAAAGTGAAAATGATTTATCTAAGATTCTACAATACAAAAAATTATAATTAATACGAACCATGACAAAA
ATTTGTGTGAATTCCTTATTTGTGATTTTCTTTGTAAAAATTTGCTCGAGTGATTGGAAATCTCTGCTCTTTTTCTCCAT
GTTAGTTATGTGATTTCTCGTTGAGATGTTTTACGCTTTTGAGATTTCTTAATGTGGAACCTAATTTTATCAGGTCTTGC
TCCAGGAGTAGCTGCTGCTGGACCTGAGACAGCCGGATTTCTAGCTCCAAATCCTTCTTCAGGGAACGATGGATCTTCTT
TGATTCCGACCTCGTTCACAACTGTACTCAGTGCCGTACTGTTCGTTTTGTTCTTCTCTAGTGCGTAAAAAAAAACCTGA
ATCTTTTTTCACCAGCTAGATTTGGCTGTATGAAATTGATTAATGGTTTTTATTAGGGTTAATCTATGTATGTTTTGGAG
TGTTCTGTTTTTAGACCATATCGGTTTCTCTATTACTAGCGTTTACTCTTTTAGTTTATGTTATTACTTTGTCTCACAAC
ATTGGTCCTTTTATTCGATCTATCGCTTATTCCTTCATCTATGTTTTCTCTCACACCCTCATAGTTATATTCGCCAAAAG
CTCAGGCAGAAACATTCTCAAAGTCCACTATACAAAAAAGAAATACTACAAGTAACATTTATATATTCTTTTTAAGAAAA
TTATGGTGTAATATTGCAATGACTAACAACAAAATTCTTTAATTTCGTTTTAATTTTCTCATAAAAACTGTGTAATAAAA
TACAGGAAATCATATGATATCATTTTAGTAGATGAAATTTTCTCATAATATCGTCATTGTCAGTAAGTAAGTCCCAACTT
TTTGTCAAGAGTATCATATTTATATTTTGTTACAGTGTAGTTTGACTATAGTACCAATTACAACTTGTTCTATGAAACGA
GTACAAAATTTCTTCATCTGAAAAGGAAATGCATGTGTTAAGAAAATTAGAGACGTGAAAGTGAAAGGAAACAAAATGTT
TCGTGGCATCGTGAAAGATATAAATATATATCGTATTTTTTAAAAATCAGATTATTACTTCTTGTAATTAGCTTATCAGA
TTCAAAATTCAAAATCTCAATAGTAATAATCTTTTGAAAGAAAATAATGAAAAATCAACTGTCAACAAAAGTTAATCAAC
TGTCCAAGTGTCCCGTTGTGGACAAATCACGTTTACTTCCCACCAAGGATTTTCAACTTTATTATGATCGCGTGGACTTT
CCAGCGCACGTTAGATCTCCTCCCTCGCCAAACCAAAATAATAATTAAATAGTACGAATTACTAAAAACCAAAAAATTAA
AATTAATAAAAAAATGAAAATAATTTAAAAGTATTGCGAACGATAATTACTTTCCCCTCTCTCTCTCTCTCTCTGTCTGC
CACCAACAGCCGAGGACGACGACCGTATCTTCCACCACAAACTGCTTCCGGCTGAGACGACGGCGATCTACTCCGGCTAA
TTCTGTTACTTGATTCTGCTCTGAATTTTAACAAGCAGAATTTCTCGGATAGCAGGAAGAACGGGATTAATTAGCTCATC
GCTTGGTTCTCTACGTGAGATTTAGTTTTGGATTCTGGAGAAATTTCCGATCGCCTTCGGTTTACGGCGATTGGAGTGAG
TAGGATACGGAGAAATCTCTATTTTCTGTGTTTTTTTCGCGATTTAGGAAAGTTAAGCATTATAAAGCCAAATTTCGTCG
ATTTGGCATTGAGATTTTGAGCTTTGGGTGGTTATAGATAGGTTTTTTGAGTTAAGGTTTTACGGGTAATCCTAGGGTTT
AGTTATTGGGGAAGAGAGAGGCTCCGTTAATCTGGTTTGTTGGAAGAGTCTCCTGGATCTGTTGTCTCGACGGATGATTT
GGGTCTGTGAGCTAGGGCTTTTTATGCTTGGCTGATTAGG
>AT5G64070.2 | chr5:25643903-25646902 REVERSE LENGTH=3000
AAAAAGAAAGAAGGAAAGATGAAAGGGCAGGTCTCTTGGTGAAAGACCCCACGATCACGCATCCATATGGAAAATGCAAA
GAGACACGTATACCTAAACGTCATCGTTTTTGCACATTACCCCAAAACCCCAAAACCGACCTACAAAATCCCTTCTTCTT
CCTCTTCACTCTTTCTCATTTTCCACCATTAAAAAACCTCTCTACTCTCTCCTCAAAAACTCAAAAGAGCAAAAAAAAGA
GAAGAAGAATCAAAATCCCACACAATGGCAACACACTCTTCCTTCACCGCAACAACACCTCTCTTTCTCATCGTTCTTCT
ATCCCTATCCTCCGTCTCAGTTCTCGGCGCATCTCACCACCACGCAACGGCGCCGGCTCCGTCTGTAGACTGTTCGACTC
TCATACTCAACATGGCTGACTGTTTATCCTTCGTTTCGAGCGGAGGCACGGTGGCGAAACCGGAAGGTACATGTTGCTCT
GGTCTTAAGACGGTGCTTAAAGCTGACTCTCAGTGTCTATGTGAAGCGTTTAAGAGCAGTGCTTCTCTTGGAGTTACTTT
GAATATCACTAAGGCTTCTACTCTTCCCGCCGCATGCAAGCTTCACGCTCCTTCTATCGCTACTTGTGGATGTAAGATCT
ATTCATTTCTTAACTTGTTTGTTTCTTAGATCTCTTCCGGTTTTGTAGATCTTAATTTGTTATGCTTAATCTTCGAGAGC
GGTTTCTTAAATCCACATTTTTTCTAATTTTTTCAGTTTAATTAAGAAAATAATTTGTAGATTTTTCGAAACTGTTTTAA
GATTCTATTTTTTGTTGTTGTTGATGTTGATTAAATTACTTATAATGCTTTTTTATTTTATTTTTGTTCTTACAGTGTCT
GTTGCTCCAAGTACTGCTCCAGGTATTTTGTCTTTCTTCTTGGTTGATTTTTAATTTTACTCTTAAGTTTTGTCTCATGC
AATGCTTTATTGTGTTTTTAAATTCCCACTTGAAAATTTTGAAAAGATAAAAATTGTCGATTGTTTGACTTTGATCATCT
GGGTTCTCACTTAAAGTGAAAATGATTTATCTAAGATTCTACAATACAAAAAATTATAATTAATACGAACCATGACAAAA
ATTTGTGTGAATTCCTTATTTGTGATTTTCTTTGTAAAAATTTGCTCGAGTGATTGGAAATCTCTGCTCTTTTTCTCCAT
GTTAGTTATGTGATTTCTCGTTGAGATGTTTTACGCTTTTGAGATTTCTTAATGTGGAACCTAATTTTATCAGGTCTTGC
TCCAGGAGTAGCTGCTGCTGGACCTGAGACAGCCGGATTTCTAGCTCCAAATCCTTCTTCAGGGAACGATGGATCTTCTT
TGATTCCGACCTCGTTCACAACTGTACTCAGTGCCGTACTGTTCGTTTTGTTCTTCTCTAGTGCGTAAAAAAAAACCTGA
ATCTTTTTTCACCAGCTAGATTTGGCTGTATGAAATTGATTAATGGTTTTTATTAGGGTTAATCTATGTATGTTTTGGAG
TGTTCTGTTTTTAGACCATATCGGTTTCTCTATTACTAGCGTTTACTCTTTTAGTTTATGTTATTACTTTGTCTCACAAC
ATTGGTCCTTTTATTCGATCTATCGCTTATTCCTTCATCTATGTTTTCTCTCACACCCTCATAGTTATATTCGCCAAAAG
CTCAGGCAGAAACATTCTCAAAGTCCACTATACAAAAAAGAAATACTACAAGTAACATTTATATATTCTTTTTAAGAAAA
TTATGGTGTAATATTGCAATGACTAACAACAAAATTCTTTAATTTCGTTTTAATTTTCTCATAAAAACTGTGTAATAAAA
TACAGGAAATCATATGATATCATTTTAGTAGATGAAATTTTCTCATAATATCGTCATTGTCAGTAAGTAAGTCCCAACTT
TTTGTCAAGAGTATCATATTTATATTTTGTTACAGTGTAGTTTGACTATAGTACCAATTACAACTTGTTCTATGAAACGA
GTACAAAATTTCTTCATCTGAAAAGGAAATGCATGTGTTAAGAAAATTAGAGACGTGAAAGTGAAAGGAAACAAAATGTT
TCGTGGCATCGTGAAAGATATAAATATATATCGTATTTTTTAAAAATCAGATTATTACTTCTTGTAATTAGCTTATCAGA
TTCAAAATTCAAAATCTCAATAGTAATAATCTTTTGAAAGAAAATAATGAAAAATCAACTGTCAACAAAAGTTAATCAAC
TGTCCAAGTGTCCCGTTGTGGACAAATCACGTTTACTTCCCACCAAGGATTTTCAACTTTATTATGATCGCGTGGACTTT
CCAGCGCACGTTAGATCTCCTCCCTCGCCAAACCAAAATAATAATTAAATAGTACGAATTACTAAAAACCAAAAAATTAA
AATTAATAAAAAAATGAAAATAATTTAAAAGTATTGCGAACGATAATTACTTTCCCCTCTCTCTCTCTCTCTCTGTCTGC
CACCAACAGCCGAGGACGACGACCGTATCTTCCACCACAAACTGCTTCCGGCTGAGACGACGGCGATCTACTCCGGCTAA
TTCTGTTACTTGATTCTGCTCTGAATTTTAACAAGCAGAATTTCTCGGATAGCAGGAAGAACGGGATTAATTAGCTCATC
GCTTGGTTCTCTACGTGAGATTTAGTTTTGGATTCTGGAGAAATTTCCGATCGCCTTCGGTTTACGGCGATTGGAGTGAG
TAGGATACGGAGAAATCTCTATTTTCTGTGTTTTTTTCGCGATTTAGGAAAGTTAAGCATTATAAAGCCAAATTTCGTCG
ATTTGGCATTGAGATTTTGAGCTTTGGGTGGTTATAGATAGGTTTTTTGAGTTAAGGTTTTACGGGTAATCCTAGGGTTT
AGTTATTGGGGAAGAGAGAGGCTCCGTTAATCTGGTTTGTTGGAAGAGTCTCCTGGATCTGTTGTCTCGACGGATGATTT
GGGTCTGTGAGCTAGGGCTTTTTATGCTTGGCTGATTAGG
>AT5G64080.1 | chr5:25646639-25649638 REVERSE LENGTH=3000
AAATTAAGATCATACAAGTACAACACAAAGATCATCCACTGCATTTTCTCACAAACTTCTCTAACCCAAACCAAGTTAAT
CCTCAAGCATCACAACAATGTAAAACCACAACAAAGATTCTACATCAATCTGCAAATTTTTCTCACATGTTTCAAACTCA
ACTATACATCATAACCTACACAAACCAAAACAATATCAGATTAACAGAAACACTACTACACACTCACTTTGATGCCAGAA
GAATCTCAGGTTTTTTCGCCTTGCTTGGAGTGTTCACATTCGATGAGCCATTAACAGTCTCTGCAGCTACGGTCTTTCCC
GAGGTTCGTGCGCTTGTATCAAGGTTAACTAAACTCCTTGTAGCTAAAATCGCCTGTGGATTCAGATCATGAGAGGCTCT
TGCGTACAATGATCTTACTGCATTGGAAGCTGCATCTTTAACATCTTCAGTATTCAATGGACTAAGCAAGCAATGACCTA
GAATCCTTAACGTAGGTTGAAACAGCTCCCATGGAAGTGGAATCCTCACGCCTCTTCCTACTCCCCCTCCTCCGCCATTA
GAGCTAAGTTGTTCTTCGTTCTCTCTGATTGCTAATCTATCAAAATCCTCTTCGATCTCAAGACTACGTCCACTGCTTCC
ATTGAAAGAGGATGAATCTCCAAAACCATTAGTTAGTGCTAAGACTTTGTCTTCGTCTTCATCGATCTTTTCCTTGCAAT
CGCAGTCTTGACCAGCCCAACTAGCAGAGAACTTACAGAATTCAAGCTTAGACCAAGCCGGCATTTGTGAGATCTCCTTG
AAATAGCATTGTAGTCCCACGCCAACGATGCTGGCTCGCTTAGTTGACTTAACCGCGATCTGAGGCTCAAGCTGCGGAGA
CAAGACTCCGACGGAGGCGGTGGGATTGGAATCACGCGATTTGTCAACGCCGTTTCTCGGTGTGTGGTAAAGAGATGGCT
GAGAGAGATCTGGAATGTGTACGAGTATAGGTTTACCTGCGCGAGCTTTAACCTCAGCGGCGTAGATTGCGAGAAGCACA
GCTTCGAATCCGGATAGAGAAGGAAGAGATGTCGAATCCGAGGAATGAATTCGAGACAAGTACATTCCGACGAGTAACGG
AAAGAACGAGAGGACAACGAGACGAAGTGGTGGATCAGAGGAGAGATAAGTTTCGTATAGCCATTGACAAAGCGGATCAG
ATCCAGAACCAGAAGCTGGATTGCAAAGAGAATTCGATATCAAAGAGTAAGCAGCACGAGAAGAGAGTAACGATAACGCC
GGCCGATCGGAATCTGCAAGAGAGGAGATCGGAGTTACGTCACCGTCTTCAAAGTGAGAATCGCCGGAGAGAAGAGATGA
AAGAGAGAGGATGCGAGAACGTTGCTTTGAGACTGATTCCCACCAGGAATGCATCGGATCTCGATCAGCGGCGGCGGAGG
GGGAGAATCCTGAGACGGCAGCGGCAGTAGCGGTTGGTGTGGTAACGGATTTGAAACGATGAGGCGTAGAAGAAGAGGTG
GAAGATGACGGAGAAGGTGAGCCGCCGGAAGGTTTGACGGAGAAGTCCATGGGAATTGAGTCTGACTTGAGAGACAAAAG
AGAAGTTTTCGCTAGATTTTAGGAGTACCGATATAGAAGCAAAGATTGAAATTATTTGTTTCTTTCAGGATGAGGACTGA
TTTACACAGTTTGTTTCTAATGGGGCAATTCGGGAAGATAATAAAAGTTATGAGGTGGGTTTGTTATGTATTTACTCTTC
AACTAGGCCACAATAGGCCATCGGTTTCAAAAGAGTAGAGAACAATGAGCCCATATTGTATGGGCTTGAGTTTTACGGCC
CAAATATTAGTTACCGTCAGTATTGCTTGAAGTCGGTAGGTAGTGTTTTTTGACGATCCGAATGGCTACGATTCTGTGAT
CTCTTTACACGTCGACCAAATCACCAACCGGAATCTTTTTTATTTTTGGAAATAAGATTTGATGCTTTTATCATACAATG
GAAAATCATCTCGAGTATAAATACAAATCCATGTGTGGAGCTAAAGAGTAAAGAGTAAGTTATATAATAACATATGTCTC
TACTCTCGACCTTCCAAATTCGTTTTAAAACAAAAGACGAAGTAACTTACTTTTTTTCTTTCTCTGTAGATGAATCGTGG
AGGCTAAATATAGAACTCATATTAATCTTCCTCTATTTTTTACGTGTAATATTTATCTATTCACTTGCGTACATTAAGCT
ATCAATATTGATAATTTGACATGCTAAGTATTCCATTCAGAGGCAAACAACAAGTTCCATGACTTAACTCGGTGGTTTAA
AAAATGAACGGCCTCAGACTCACAACCACATAGAAACTGAAAAGGCCAAACATCAATAAGGGTTTGAGGATAAAACATTT
CCTTAAATGTGGTTTGTTATTTTCAAGAGAGTACACTAACATAGTAACAAACAATAGTTTATTTTTCTCGATCAATTATT
CTCGTTGTTTTTTTCTCAATTTTTTTACTCTAATTACTAATTAGTTTAGATTTTTGTTTGGAAACCCCTGATTGTTAGAA
ATATCCCGCAAATTTCGCATAATAGGAAAGCGAAAGAACAAAGAATTCGGAGGTGCATTTAATTTTTTCTTAGTTAGTGT
ATGAAAGCTAATAAATTTTTCCTAGTAAAGTTAATAAATTTTCAAAATGGAGTAATTAAAAAACAAATGAGTAAAAACTT
GAAAAGGAAGAGAGAAAAAAAGAAAGAAGGAAAGATGAAAGGGCAGGTCTCTTGGTGAAAGACCCCACGATCACGCATCC
ATATGGAAAATGCAAAGAGACACGTATACCTAAACGTCATCGTTTTTGCACATTACCCCAAAACCCCAAAACCGACCTAC
AAAATCCCTTCTTCTTCCTCTTCACTCTTTCTCATTTTCCACCATTAAAAAACCTCTCTACTCTCTCCTCAAAAACTCAA
AAGAGCAAAAAAAAGAGAAGAAGAATCAAAATCCCACACA
>AT5G64080.2 | chr5:25646639-25649638 REVERSE LENGTH=3000
AAATTAAGATCATACAAGTACAACACAAAGATCATCCACTGCATTTTCTCACAAACTTCTCTAACCCAAACCAAGTTAAT
CCTCAAGCATCACAACAATGTAAAACCACAACAAAGATTCTACATCAATCTGCAAATTTTTCTCACATGTTTCAAACTCA
ACTATACATCATAACCTACACAAACCAAAACAATATCAGATTAACAGAAACACTACTACACACTCACTTTGATGCCAGAA
GAATCTCAGGTTTTTTCGCCTTGCTTGGAGTGTTCACATTCGATGAGCCATTAACAGTCTCTGCAGCTACGGTCTTTCCC
GAGGTTCGTGCGCTTGTATCAAGGTTAACTAAACTCCTTGTAGCTAAAATCGCCTGTGGATTCAGATCATGAGAGGCTCT
TGCGTACAATGATCTTACTGCATTGGAAGCTGCATCTTTAACATCTTCAGTATTCAATGGACTAAGCAAGCAATGACCTA
GAATCCTTAACGTAGGTTGAAACAGCTCCCATGGAAGTGGAATCCTCACGCCTCTTCCTACTCCCCCTCCTCCGCCATTA
GAGCTAAGTTGTTCTTCGTTCTCTCTGATTGCTAATCTATCAAAATCCTCTTCGATCTCAAGACTACGTCCACTGCTTCC
ATTGAAAGAGGATGAATCTCCAAAACCATTAGTTAGTGCTAAGACTTTGTCTTCGTCTTCATCGATCTTTTCCTTGCAAT
CGCAGTCTTGACCAGCCCAACTAGCAGAGAACTTACAGAATTCAAGCTTAGACCAAGCCGGCATTTGTGAGATCTCCTTG
AAATAGCATTGTAGTCCCACGCCAACGATGCTGGCTCGCTTAGTTGACTTAACCGCGATCTGAGGCTCAAGCTGCGGAGA
CAAGACTCCGACGGAGGCGGTGGGATTGGAATCACGCGATTTGTCAACGCCGTTTCTCGGTGTGTGGTAAAGAGATGGCT
GAGAGAGATCTGGAATGTGTACGAGTATAGGTTTACCTGCGCGAGCTTTAACCTCAGCGGCGTAGATTGCGAGAAGCACA
GCTTCGAATCCGGATAGAGAAGGAAGAGATGTCGAATCCGAGGAATGAATTCGAGACAAGTACATTCCGACGAGTAACGG
AAAGAACGAGAGGACAACGAGACGAAGTGGTGGATCAGAGGAGAGATAAGTTTCGTATAGCCATTGACAAAGCGGATCAG
ATCCAGAACCAGAAGCTGGATTGCAAAGAGAATTCGATATCAAAGAGTAAGCAGCACGAGAAGAGAGTAACGATAACGCC
GGCCGATCGGAATCTGCAAGAGAGGAGATCGGAGTTACGTCACCGTCTTCAAAGTGAGAATCGCCGGAGAGAAGAGATGA
AAGAGAGAGGATGCGAGAACGTTGCTTTGAGACTGATTCCCACCAGGAATGCATCGGATCTCGATCAGCGGCGGCGGAGG
GGGAGAATCCTGAGACGGCAGCGGCAGTAGCGGTTGGTGTGGTAACGGATTTGAAACGATGAGGCGTAGAAGAAGAGGTG
GAAGATGACGGAGAAGGTGAGCCGCCGGAAGGTTTGACGGAGAAGTCCATGGGAATTGAGTCTGACTTGAGAGACAAAAG
AGAAGTTTTCGCTAGATTTTAGGAGTACCGATATAGAAGCAAAGATTGAAATTATTTGTTTCTTTCAGGATGAGGACTGA
TTTACACAGTTTGTTTCTAATGGGGCAATTCGGGAAGATAATAAAAGTTATGAGGTGGGTTTGTTATGTATTTACTCTTC
AACTAGGCCACAATAGGCCATCGGTTTCAAAAGAGTAGAGAACAATGAGCCCATATTGTATGGGCTTGAGTTTTACGGCC
CAAATATTAGTTACCGTCAGTATTGCTTGAAGTCGGTAGGTAGTGTTTTTTGACGATCCGAATGGCTACGATTCTGTGAT
CTCTTTACACGTCGACCAAATCACCAACCGGAATCTTTTTTATTTTTGGAAATAAGATTTGATGCTTTTATCATACAATG
GAAAATCATCTCGAGTATAAATACAAATCCATGTGTGGAGCTAAAGAGTAAAGAGTAAGTTATATAATAACATATGTCTC
TACTCTCGACCTTCCAAATTCGTTTTAAAACAAAAGACGAAGTAACTTACTTTTTTTCTTTCTCTGTAGATGAATCGTGG
AGGCTAAATATAGAACTCATATTAATCTTCCTCTATTTTTTACGTGTAATATTTATCTATTCACTTGCGTACATTAAGCT
ATCAATATTGATAATTTGACATGCTAAGTATTCCATTCAGAGGCAAACAACAAGTTCCATGACTTAACTCGGTGGTTTAA
AAAATGAACGGCCTCAGACTCACAACCACATAGAAACTGAAAAGGCCAAACATCAATAAGGGTTTGAGGATAAAACATTT
CCTTAAATGTGGTTTGTTATTTTCAAGAGAGTACACTAACATAGTAACAAACAATAGTTTATTTTTCTCGATCAATTATT
CTCGTTGTTTTTTTCTCAATTTTTTTACTCTAATTACTAATTAGTTTAGATTTTTGTTTGGAAACCCCTGATTGTTAGAA
ATATCCCGCAAATTTCGCATAATAGGAAAGCGAAAGAACAAAGAATTCGGAGGTGCATTTAATTTTTTCTTAGTTAGTGT
ATGAAAGCTAATAAATTTTTCCTAGTAAAGTTAATAAATTTTCAAAATGGAGTAATTAAAAAACAAATGAGTAAAAACTT
GAAAAGGAAGAGAGAAAAAAAGAAAGAAGGAAAGATGAAAGGGCAGGTCTCTTGGTGAAAGACCCCACGATCACGCATCC
ATATGGAAAATGCAAAGAGACACGTATACCTAAACGTCATCGTTTTTGCACATTACCCCAAAACCCCAAAACCGACCTAC
AAAATCCCTTCTTCTTCCTCTTCACTCTTTCTCATTTTCCACCATTAAAAAACCTCTCTACTCTCTCCTCAAAAACTCAA
AAGAGCAAAAAAAAGAGAAGAAGAATCAAAATCCCACACA
>AT5G64090.1 | chr5:25645069-25648068 FORWARD LENGTH=3000
TACACAGTTTTTATGAGAAAATTAAAACGAAATTAAAGAATTTTGTTGTTAGTCATTGCAATATTACACCATAATTTTCT
TAAAAAGAATATATAAATGTTACTTGTAGTATTTCTTTTTTGTATAGTGGACTTTGAGAATGTTTCTGCCTGAGCTTTTG
GCGAATATAACTATGAGGGTGTGAGAGAAAACATAGATGAAGGAATAAGCGATAGATCGAATAAAAGGACCAATGTTGTG
AGACAAAGTAATAACATAAACTAAAAGAGTAAACGCTAGTAATAGAGAAACCGATATGGTCTAAAAACAGAACACTCCAA
AACATACATAGATTAACCCTAATAAAAACCATTAATCAATTTCATACAGCCAAATCTAGCTGGTGAAAAAAGATTCAGGT
TTTTTTTTACGCACTAGAGAAGAACAAAACGAACAGTACGGCACTGAGTACAGTTGTGAACGAGGTCGGAATCAAAGAAG
ATCCATCGTTCCCTGAAGAAGGATTTGGAGCTAGAAATCCGGCTGTCTCAGGTCCAGCAGCAGCTACTCCTGGAGCAAGA
CCTGATAAAATTAGGTTCCACATTAAGAAATCTCAAAAGCGTAAAACATCTCAACGAGAAATCACATAACTAACATGGAG
AAAAAGAGCAGAGATTTCCAATCACTCGAGCAAATTTTTACAAAGAAAATCACAAATAAGGAATTCACACAAATTTTTGT
CATGGTTCGTATTAATTATAATTTTTTGTATTGTAGAATCTTAGATAAATCATTTTCACTTTAAGTGAGAACCCAGATGA
TCAAAGTCAAACAATCGACAATTTTTATCTTTTCAAAATTTTCAAGTGGGAATTTAAAAACACAATAAAGCATTGCATGA
GACAAAACTTAAGAGTAAAATTAAAAATCAACCAAGAAGAAAGACAAAATACCTGGAGCAGTACTTGGAGCAACAGACAC
TGTAAGAACAAAAATAAAATAAAAAAGCATTATAAGTAATTTAATCAACATCAACAACAACAAAAAATAGAATCTTAAAA
CAGTTTCGAAAAATCTACAAATTATTTTCTTAATTAAACTGAAAAAATTAGAAAAAATGTGGATTTAAGAAACCGCTCTC
GAAGATTAAGCATAACAAATTAAGATCTACAAAACCGGAAGAGATCTAAGAAACAAACAAGTTAAGAAATGAATAGATCT
TACATCCACAAGTAGCGATAGAAGGAGCGTGAAGCTTGCATGCGGCGGGAAGAGTAGAAGCCTTAGTGATATTCAAAGTA
ACTCCAAGAGAAGCACTGCTCTTAAACGCTTCACATAGACACTGAGAGTCAGCTTTAAGCACCGTCTTAAGACCAGAGCA
ACATGTACCTTCCGGTTTCGCCACCGTGCCTCCGCTCGAAACGAAGGATAAACAGTCAGCCATGTTGAGTATGAGAGTCG
AACAGTCTACAGACGGAGCCGGCGCCGTTGCGTGGTGGTGAGATGCGCCGAGAACTGAGACGGAGGATAGGGATAGAAGA
ACGATGAGAAAGAGAGGTGTTGTTGCGGTGAAGGAAGAGTGTGTTGCCATTGTGTGGGATTTTGATTCTTCTTCTCTTTT
TTTTGCTCTTTTGAGTTTTTGAGGAGAGAGTAGAGAGGTTTTTTAATGGTGGAAAATGAGAAAGAGTGAAGAGGAAGAAG
AAGGGATTTTGTAGGTCGGTTTTGGGGTTTTGGGGTAATGTGCAAAAACGATGACGTTTAGGTATACGTGTCTCTTTGCA
TTTTCCATATGGATGCGTGATCGTGGGGTCTTTCACCAAGAGACCTGCCCTTTCATCTTTCCTTCTTTCTTTTTTTCTCT
CTTCCTTTTCAAGTTTTTACTCATTTGTTTTTTAATTACTCCATTTTGAAAATTTATTAACTTTACTAGGAAAAATTTAT
TAGCTTTCATACACTAACTAAGAAAAAATTAAATGCACCTCCGAATTCTTTGTTCTTTCGCTTTCCTATTATGCGAAATT
TGCGGGATATTTCTAACAATCAGGGGTTTCCAAACAAAAATCTAAACTAATTAGTAATTAGAGTAAAAAAATTGAGAAAA
AAACAACGAGAATAATTGATCGAGAAAAATAAACTATTGTTTGTTACTATGTTAGTGTACTCTCTTGAAAATAACAAACC
ACATTTAAGGAAATGTTTTATCCTCAAACCCTTATTGATGTTTGGCCTTTTCAGTTTCTATGTGGTTGTGAGTCTGAGGC
CGTTCATTTTTTAAACCACCGAGTTAAGTCATGGAACTTGTTGTTTGCCTCTGAATGGAATACTTAGCATGTCAAATTAT
CAATATTGATAGCTTAATGTACGCAAGTGAATAGATAAATATTACACGTAAAAAATAGAGGAAGATTAATATGAGTTCTA
TATTTAGCCTCCACGATTCATCTACAGAGAAAGAAAAAAAGTAAGTTACTTCGTCTTTTGTTTTAAAACGAATTTGGAAG
GTCGAGAGTAGAGACATATGTTATTATATAACTTACTCTTTACTCTTTAGCTCCACACATGGATTTGTATTTATACTCGA
GATGATTTTCCATTGTATGATAAAAGCATCAAATCTTATTTCCAAAAATAAAAAAGATTCCGGTTGGTGATTTGGTCGAC
GTGTAAAGAGATCACAGAATCGTAGCCATTCGGATCGTCAAAAAACACTACCTACCGACTTCAAGCAATACTGACGGTAA
CTAATATTTGGGCCGTAAAACTCAAGCCCATACAATATGGGCTCATTGTTCTCTACTCTTTTGAAACCGATGGCCTATTG
TGGCCTAGTTGAAGAGTAAATACATAACAAACCCACCTCATAACTTTTATTATCTTCCCGAATTGCCCCATTAGAAACAA
ACTGTGTAAATCAGTCCTCATCCTGAAAGAAACAAATAATTTCAATCTTTGCTTCTATATCGGTACTCCTAAAATCTAGC
GAAAACTTCTCTTTTGTCTCTCAAGTCAGACTCAATTCCC
>AT5G64100.1 | chr5:25652063-25655062 REVERSE LENGTH=3000
TACAAATTACATATTTTGAAATTGTCATGAAGACACCTGGCTAATTCACATAGAGGGCTTGGTATATAACAGCTGGACAT
ACGATAGGAACGGCCGGATGTATTGTGTTTAGGGACAGATTCTTCAACTACGACAACACAGGAAGTCCGGACCCAACCAT
CGCCCCGAGTTTTGTCCCTCTGATCCAAGCTCAATGCCCTCTGAATGGTGACCCCGCGACTCGTGTAGTGCTGGACACGG
GAAGTGGTGACCAATTTGATACGTCGTACCTTAACAACTTGAAGAACGGTCGAGGTCTCCTCGAGTCTGATCAGGTCCTA
TGGACTAATCTCGAGACCCGACCCATCGTGGAAAGGCTTCTAGGACTACGGTTTCCGTTTCTTATTTTCGGACTGGAGTT
CGCGAGGTCCATGACCAAGATGAGTCAAATCGAGATCAAGACGGGTTTGGATGGGGAGATTCGTAGGGTTTGTTCTGCGG
TTAACTAATTAATATAAGATTAATTAACCATTACAATATGATATAAAGTAATGAATAAAAATGGAGATTATATAGACTCT
CCAGCTTTTAATAATAAACCAGCTAGTTTAACATTTTCTTTTAATGTGACTAAGAGGTTTAATTACGACGATGTGAGTGT
GAGGGAATACGTGTTTAAATCACACATAAGAAAAAAGAAATCCTATGTAATTGTAATCTCTTAAGAAAATTTAAAATAAG
CTATATATGTGTAATACTGAAATTCTCCTACTTTAGAATATTTTATGGCTGTTAATTATGAAAAAAAAAATTGGACTATA
AACAGAAACAATTAATTAATGGATATATCAAAAAAAAAAAACGCAAACGTAAAATAGAATAACATTTAGGTCAATAAAAT
TAACCAATTGAGTTAATAATATATATAACGTCTAAATATGTACATTAGTTTCCAACTCGAGGCAATGAAAGTTTTTTTTT
TTTTAATTCAATAAAGGATGTAATGAAAATAAGGATGATTGGTTTTCAAGATGAAGTTAAATTTCATAAAATAGTATATT
TGGTATCACGAGATTTTCGCCAATTTCCGGCAGAAAACTGGGTGATGAATATTAGTCTCATCTCATATTGTATAATGTAC
ATGTACGTGCTCGGTGATGGGTGAAATTTGTCCTCTCCGTCTCTGGTTTTTATAACTAGACCGATATTAATTAAAATTAT
GTGTCCTGTATAAAGTTATCGTTCTTAATTATACTTGAAATGTGAATATTGGTTCCTTTCTTTATCTTAATCTATAACTC
TTAACTGTAAAGTGAAATTTGAATAAGACTTTTACAAAAAACATAAAATACAATTAGTGAAGTCAATCAAAGTTGGAACG
ATTCAGTTTGAATTCACTGTTCGAAATGAATCTAATCATTGGTGGAAAATGATTAAAGGGATAATAGTAAGGATAATTAT
ATATCAGTGGTTGACTTTGACAATAAAGAAAAAGACAAGTCAATGATATTATGCCTTCGAAGTTGTCTCTTGGTGGTTTC
ATTAAACAAGACATCCTCATTCCTCAGTCAAAATTATATGCTCTTTTTTTTTTTACCCACCGACTATCTAGTAAACATTA
AACAAGACATCAAGCTTATCTCTTTACAGCTTTGATAAATTCGTAACAGTTTTGACAAAAAAAAATAAAAAATACTAGTT
TCATACGGTTTTCATTAATTCGTAACAGTTTTGTTTTTAGTTAATATTTTTCAAAATGGTAATTTCTCTGCAGCACACTT
TTAAAGTCGAATTCATTTACAAGTTGTGATTTAGCGGTCACACACGTTTTTCCGTCATCAGAAAATTACACATACACATA
CATATGCATGCCAGCTGCAAGTATATCATATAATGTTATACTGTATTACTTTGTAACTCGTTAATTACTTTAATTAAGGG
AACTGAATAACTAACTACAGCCATCACTATACATATTCTCTTTGTTTTGTACTTTCCCCATGCAGAAACCTACTTAGTCT
ATTATTGTTCAATGGTTCAATTTTTTTATTTTATTTGTATGGTTCAAATTTTCCATGGCGGTGAATACTTTAATGTTTTT
TATCCTTCAAAGAATAAATAGTAGTATTATATATTGGCTAATCCAAAAGAGTAGAGAAACAAATATACCATTATAATAGA
CGATTTGATCATTTTAAAAAGTCAACTATGCCCGTTACATTTTCATCATCCCTAACGTTCTGACCAAAACTTTGTAATCT
ATATTATCGCCACGTAACTCATTGATCTAATCTATGAAGCAATATTTGACCCTAATAAAACATCACTATTGTGGTACCAA
CTGGTATCGGAGATTTTACTTTTTAAGCCAACTGATTAATATTTTGTCACGAATAATTTGCGTTTATATTTTTCAAAATC
ACATTTTAGTTTTTACAAAAAAAAAATCACATTTTAGTGTTTCTTGAATAGATTTGATCACTTTTCTTAATGTATCGTTC
ATTTTTTTCCAATTAATCAACTGCAATTTTGGCCGATTTAGCTACATGTCGAAAAACACTAATCGATTTTTCTTCCAGAG
TTTTAAGATGCTTTACGTTTATACCATTCACCTTATATTAGTTTTCATTTTGTTTTCGACCAAAACTATTGATCCAAATT
ATTATAGCTAGGTACGATTTGAACAAACTTTGATTCTCTTACCAATCATCTACAACTTAAAACCAAGATAGCTTCGCTCA
AAAAGAAAAAAATAATGACAACATGTATAATACATATATGTTCAATGGACCGACTCATCTACACTGTTATTCAAACTAAT
TATTTTATAAATGATTACTAAATCAGCTTATTAAATTCCCATAATTTCTGCGTCGTGTGCCGAAGTTGCTCGTTACAATT
GTTATTCCCACAACTTTTTTTGCCTATATATACAAACCCTTTAACATCAAACTCAAAACACACAACAAACACAACTTCTA
CAAGACTCAAATAGTTTCTATTTAATTACTAAAAAGAAAA
>AT5G64110.1 | chr5:25655947-25658946 REVERSE LENGTH=3000
TTTTACATATGTTGAATCTTATGTTAAACCAGGAAATGTACGTGTGTGAATTATAATCAGGAAAACAAATTGCTTTTTTC
TGACAAATATTTAGTTTATGGATTTATATACTAGCTAAATAGTAAATACTAAAATAGAAAAAAGCACAATACCGAGATCT
TAAATGATAATTATATACTAATCAGGCAAAGTTGATCTCCATCATCTTGTCACTGTCATTTTTTTCCCATGCAAATGCAT
GAATCAATAAACTTTGGCAATCCTATATAGGCTATTATAGTTAATACATGGTGTGTGCGTTACTAAGTTTGATTTTTTCT
ATATTAAGTGAATGTATTAGCTGTATTGATTTAGACCAAGAAAAAAATTCTTTTCACACCTTTAAAGAACTAGCTTATAT
TAGTCTTTGAATTGATGTCTTGTTCGCAATATGTTTTAAAATTTGAGTTGGATCAGAAACCGGATTATTATTAGATAACT
AGATTCCAAAACAAATGGTCATAAGGTAAATCAACGAGTGTAGATTTTGATGTTAGGATATCAATTTTTTTTAATTTTTT
TTTTGGCGTGGTTCACGCGTTTTACCAATATATTGATTCAAAGCTAAAAACTCAGAAACATTTTGAGTTGAAGATATCAT
CCGTGTAAAACGTCTATCGTTTCAACGATTCCATTTATTTAATATCGTTTTCAATCGTACTCCAATCATTTTAGAAAAAA
AAATAGAACGACATAATCCAATTGAGTCATTGACCATCGAATATCTCCACCACCACCACTAAAAACATTCTTTTCTGATA
TTTGATTATTTACATTTTTCATTATGGAAAACTAAAGAAGTTGAGTTTTTTTTTTTTTTTTCTGCTAAAGAAGTTGAGTT
GTGATAACGAACTAAATAAGTTGATTTGTGTATTTTCATACTCCCTCTGTTTTATATTAGTTGTAGTTTAAGATTTTTAC
ACACAAATTAAGAAATTATAAAAATCTCATTTAATTTACCTCTTTTATATAAAAACATCATTTATTATAACCAATTTAAC
CAATAAAAAATAGATGATTAAATATAATTGGTTAAAAAATATTAAATACATTTATTATTTGCATAGAAAATTGAAAACGA
CATTTAAATTGAAAAAAAATAAAAATCCTTAAACTACATTTATATAGAAACAGAAGAAGTATATTTATCTTAAAGTTGTA
CGTAATGTATAGTTATTTTGTGTATTTTCAAACGTGTGTTATAATTAGGATGGATTGATTTGATTGCTGTACATGGTTTT
TCCGAAATTCTAAAAATATACCCCGTGACAAAATTTGATGACTTTTGTGTCAGAAGACAAACAGTTGAAATAAAGTTGGG
GTTGTCCATGTATTTAGTACTATTTACGATCAAAAGACTAAAAATAGAACCTTCTCGGTATTTAACTCAAACTTCTTTCG
TGTTTAATTATTGTCGTATACCATCTATATCCAAAGTAGCAGTTTCGGAATTTAGAAGGCTAAACTAAAACTAAATTATT
TTTTAAGCGGTAAACCCTAAACTAGTCAGGATGGGGACTTTAATATTGACTGATACATAGTATTACACGCAGTATTGAGT
ATTAAACTTCATTTTTTAAAGTATATTAGTAATATGTTTAAAATCTCAAGAAAAAATAGCAGTAAACACATAAATATTTA
GAATTTTATCCTCATATATACTATACTTTTAGGGTAAGTTCTCGTTATAATGACTGTGTGTTGAAAACTTAATATTAATG
ATTGCATAAGTGATTTAAGAATTGATGTTGAAGACAGTCCTCGTGCCTTCGTACAAATAAAACGCGTGAAAAAATAACGA
GAAGTACTTTAGAAAAAGAAGGATAATAACGATACGTGATTTTTACGTAATTACCAGAGAAAATGGCCGACAATCCGTCT
TATCCATTTATAGTATATTTTCCTTTTTCCAGTGGTTTTATGAGGAATTATATCATAGATTTAATTTGATTAGTTACAAA
ATTGTAAAGATATTTAAGAAATACAAAAATTAGAAATTCTTTCAAGCAAAGAGGTATCAAATTTTGATGCTAGATAATTT
AGTTTAAAATTTTTCAAACTTTCTAGTCGTCCCGTTACAACATCAATTTTTTTGCCTACTTGATCGACTAGTTGCAATAT
AAATATATAGTTAACTACATCCAACTTTATTAACTTCTTTTTTTATATTCTTTGTCAACACATTAATGGTACTATATGAT
ATATCCCTGCTTCTTCTTCTTCATTTTTTTTTTGTTTCCGTCAAACTCAAATCCATATCTATAGGATCCGCATATAATAA
GTTTTCGTGATGTTGACAAACATTCGCAAACAAACACAAATTGAAGGAAAAAAATCAATATTTAATATGGTTGTCCGACT
CGTCAAAATATTATTAACCCTATGCGTTGCGTGTATGATACTTAACGCATATTGACTATTAACTAAGCAATGCAATGATT
ATAATTAAATCCCATACTCATTTCAGGGCAAACCCATTAATCTTGAACGGACGATTATGATATTATTAAGTTTATATACA
CACATATTTGAGTCATTGATCAATGCACCACAGCACCTGATCTTGATTGTGGTTCAAATAATACTAATGTTTCCCAAAAT
TATCTATAAGCTAAATAGCATAAAATTTAATTAGGTTAAAAGAGAGAGAACAAATCACAAATCTACTTATAGGTAGTTAG
GCACATACATGGACCATATTTCATATGCTTAATTACAATATTAACAAAATAAATCAACAAAGAATTAAATATCACGACTA
AATACAACGTAGCTCCAATTAGTTGATGAGTAGCCCGGCATTGCTTACTCATTAAACTCTGCGAATCTTTTACTCTTTTC
CACTATAAATATATATACACACACAATTCTCAAACTATTAAACGCAACAAATCAAAAGTAATAATCCAAATTATATATAC
ATATATGCACCATTTGGTTAAAAACTAAGAAGAAACCAAA
>AT5G64120.1 | chr5:25660947-25663946 REVERSE LENGTH=3000
CTTGTTATTTACTTGGTAAACATCACTCTTGTCACTATCATAAGTATCATTAGATTAATAATATTCATTTGGTAGTAGAG
TTTCACTAACTACTACTATGTGTACAAGTCACATGAGATAAGGATGATGAACATGTTATTTTTGGATCATCTGAAGATAC
CGATTATATTTAAGTATTTAACTACCATCTATAGATATATTATCATGGTTCAATTATCACTCTCTTCGTATTTATCTCAT
ATCTATTAAGTAGTGTTTTAGATTATTATTATTATTATTATTTTTGTTAAGAAGAGATTATTTTATTGTAACGTGATTCA
TAGTTTTACTACCAAATTATTATTTTTATATGTGATATGATTATTTATATTATCTAGTTTAATTTGTATTATCATTCGTT
CAACTAATTTATAAATACTGTTATAGTCTTTAAAATATTTTTTTCTAAATAACTAAATGATTTTTTAAGTTCTGTGCAAA
AATCCCAAAACCATAAGCATTGTTTCATTTTGATACAGAAAGAATATATTTTCTAGTTAGGGTTAATCGAGGCATACGAC
AACTATCTTTTTCAAATCTGTTTTTTTTTTAAAAAAAATTGAACTCTTTTAGTCGCCTATTTCATCAATTTTGTTTGAAA
AACAAAAGTCTAAAACTTCTTTTTCCGCACAAAAACAAACTCAAATTATTTTTTTTCTGAAAATCGGTTAGGCCATGCAG
TGGATAATTGTCTGGTTGGATGTAGTGGTGTTCATCAAAGTCAAATTTATTTTATTAAATAAAAACATGATAACCAATAC
AACACATATACATTCTCAAATATAAAATAAACTAAAACAAGTTAGGTATTAAATTTTTAGTTATTGGTCAAAAACTCAAA
ATATATCAGATCGAAAATATTGATAGATACACAATCGTGTGATTCACTGAAACTTCAACCACTGACATCAGAAAAGCGAA
AAATCCGGAAGATTTTGTGACATAAGAAAGTCGAAGAACTTAAACCGGAGATACTTCCAAAACTATCCCACTAATTGCCG
GATTCCGCAGTCTGTTATCGACTCTTCTTATTATGACTTCGCTCAAAGTCAGCTTCCAAAACATTATCAATTTCGAATGT
ATTTATTTATCTCTTAAAACCACAAGCCCTAAGTCTTTTGTCGAATGTCCATACATCACGGACGGATGTGAGACGTTTTT
TTAACAAACAAAAAAAATAAAAATGTGAGACGTCTAGTCGTATATACAAGAAAATTATACTGTGGATTACCCTTTTAGAA
GAAAAATATGAAAACAATATTCATTAATAAAGATAATTGTATAATTAGAAACAACAATATGATAGGAATGTGGTACAATT
TCATTTGTAATACAGTGGTACATAGGCTGTAAGTACATGTCATACTTTGAAAATAGTTCGTTCTGCATGCATTCAAAATT
TGAATATGATTACATTATTTTTTTAATACATGTAAACGCAAATGCTAAACAATATCCTTGTTTGACACAGTCACGGTCAT
AATCTCAATCTTAGTTCATTGGTTGAAGAACTAATATAATAAAAACATAAATCGAGCTTTTGACAATAACAAAAAAAAAT
ATTTAGAGAGGCGTAGACAAATAAAGCTCATAATATCCTCAAGGAAAGATGATCGTTTAGATCTTATCTTATAAAGTCAG
CGGTCACAATTTGAGGAATATAACAATGATACTATATGAGACTGATACAAAAAAAAATATATATATATAATTTTCATCTA
TCTCAATTAAGGTTTTTTTTCGTGTAATCTACATATATTTGAAGTAGTACTAGTCTTTGGAGATAATGTGTTTTGTCTCC
AAGATAGGTTTCTGAATAGTACAATTTATCGCTTAGCACAAGTCGTTAGAAGAACAAATACATCTGTCTCCATATAAGCT
AGGGACCTTGGTTTGTAGAAACTTCTTAAATGAACTGCCTCGGCCCTTTCCTTTAACCATTAATCTTTTACGTTATTTAT
TAGTCTCTCATTTGATCATTGCACAATAAATAACACATTGAAAAAATGTGGTCTGGTGATATAGCTAATAAGGTTCATGG
CTTTCTATAGTTTCAAATATATAAGAACTGTACGTGAATCACAAGGGAAAAACTTTGAATTATAATCATTAGCAATAGTT
TATTAAGAAGTTTTTTATTAAAAAAAAAGAGTGTATTATCATTTTGTAAATTACAAAACTGTATTCGCCGTGAAAATATA
GTAAGAGTTTGGAGAAACATAATTAACCTGATCTTCTTCTTTTTTTACAGAAGAATCTTGAACCAAAATTCAGAGTAATT
AATTTCTAAAGTTTGTGGAAGAACCAGATTGCTTCATGATTCCAATCACAAGTTAATTCATTTACTACCAGTAGTTTTAT
AGTGAGAATTTATAAACCTTTGGATATTTCCATTATTAAAATCCACTTGGCAGACTTTTGCACTTTGTAAATTAAAGAAG
AATTTGATGTTCGTTTTAATCCTCTAATATTGAGATCTACCTACCAAAAAATGGATGTATATACAAATTTCCTAATAACA
AAATAGTATAATCCTCATTTTTAATTATATATTTGCTATACATCAATTAGGCATGAACCTAAATTCAAAACTCCTATACG
TAAACGATATTTCCATCATTCGTTACATAATTCAATCAATTTCACACCAAGTAACTATCAAAACGAAAAAAAAAAAAAAA
AGTATCAAAACGAACAAATCCAAAAGAAAATGCTTTTAAAGTCAACCAGTCGACCAGCTCACAACGCACTGACCAACACC
ACGCGCTTTTGAATCTCCCACAAACGGTGTCGTTTTTCATCTATCCCCCACAAACACCAAAGCCGGTTTTGTTGACTCAC
ACGTCATTCTTTGACTAATCAATCTCCTCTATAAATAGTACTCTATAACGAACTAACTCTACTCACTATAACTTAAACAC
ACACTTCATCTTCTCTAAAACCCTAAAATTTAAACACAAG
>AT5G64130.2 | chr5:25665146-25668145 REVERSE LENGTH=3000
ATTCTCATCCTAAACATGTTCGTAGAATCATTGCGTGGTGTTTCTGGAGTTTGAATTTCTTAGATCTCTCCTTGTGGTTT
TGTATATAGTTGTCCGTTCTACATTTTTTAATTAACACGTTGCTCGATTATCGATCGTACTAGCATAAGATTAGGTTGAG
TTAGAGAATCCACAAATCGAGAAAGATCTGTCGAACTACTCTGTGTTGTGAGTTATAGAGCCTTTTTTGTGTAATTTCAG
ATTGTTTTGTGTTGAACATAAGCATTGGTTTTAGTGATTTGATCTGTGGAACAGTAACAATCATGTATTCTACAACTTTT
TTCTTAGATAAAAGATTTAGCCTTCTTAATACAATCACATATTTCAATTTGAGCTCTGGTTGGTATGAAGATCTTGACAT
TCTACATTTGTGAAAATGCAGAATGGATTCTCAAATCAAACACGCCGTGGTCGTGAAGGTCATGGGTAGGACTGGTTCTC
GTGGTCAGGTCACTCAGGTTAGAGTCAAATTCACTGATTCAGACCGTTTCATCATGAGGAACGTGAAAGGACCCGTCAGA
GAAGGAGATGTCCTCACTCTCCTCGAGTCCGAGAGAGAAGCTAGAAGACTCCGTTGATTCCACCATATCCCAATTCTCTT
TCAAAAGTCTTACCAAGATTTACATTTTGATGGTCTCTTGTTTCTTGGCATTGTAGTCAAGTTCTCTTTTCTTTTTCTAC
TGCTTTGTTTTAATTACTTGAGGTTTTGTTAAGACAATGGTTGAAATCTAGGAATGAATCTTTTATGACGCAATGAAAAT
GTGCCATCAGTAATTTCAATCACTTAAATAGGGTTGTAATTAGGAGTAGGTATATATTATTCATCATTTGTGACGTGTAT
AACCTGTTGAACAATTTTGCCCAAGGAGAAGTCAGGTTTAGCTATATGACCTCGAATAAATCAAGCTTTTCGAGATAAGA
TCGTTATAGTTAAATTTTTGTTTTTTTAGCTTAACCCGTTTCGGATTTGATTTTTTTTGCTGGACAATTTTGTACCGTTG
GACGAGTGCTCATCTTTCTACAAAGAAAAACGTAAAAACGATTGGTTACAAAACGATTACAAACTTCATTGCTCTTTCTT
ATCCTTTCACAAGTAATTGTGTTTGTTTGTAATTTACTCCTTACTTTTGTTTGTCATTATTCATTACCAATTTTTATACC
ATTTATGTGTTTGACTTATGTTCTTTTACCATTTATGTCTTAAATGTCTAATTTTTCAATTATCATCATTTTTCTAAGTT
CTAAAACACACACACAACAATTTCAAATTTGAAGTTATTGAAGCATCTACAAGGCCATGGTAAATAGATATCAAGAAAAG
AAAACTAAAACATAAATATTTGATTTATCGGCTCAACGGTTTTTACAGTTAAAACCCCACGCAAAATAATCTTACAAAAC
AACAATTTGAAATTTGAAATAGTGAAAAGTACCTAAAAGACATTAAATATAACGTTTATTGGATCAACAGTTTAAAAACC
CGGAAAAAAAAATTTTAGAAAACAAAAACTACAATTTCAAATTTCAAATAGTACAAACATCTAAAACACGTAGTAAGTAA
ATGTTATGTAAGCTAAGAACAAAAGAACGAAAACATTTGAGCCAATCGATTCAACAATTTTATGCCATTAAAAAACCGCA
AACATACACACGAATCAGCCAAATTAATTTGGTCACGTCTTATAACAAAGAAAAGCGAAAACGCTTTTAAAATGTCTTTA
CTCTCAACGGTTTTAATTTTTTGTCAAACCTCTCTCAAACGAATCGTAATCACGTGTTTTAACCCTTTTTTGAAGATAAT
TACCAAATTAACCCTCGCGCCGCGTTTCTTCTTACCCAAATCATATCTCTCTGTCTCCCACACATCTCTTTATATAATCA
ATTCACCAAGATCTTCTTCTTCTCCCATTTCTCCATTGACGACAGCGAAGAAACGTCCCAACGAGCTCAGAGAGCCACAC
CAATCCTCCTTTTTCTTCTTCTTCTTCCTCCTGGTGAGTCTAATCTCGATCTCGTTTTTATAAACCTTAACTTCTCCGTT
TCGTTTCTTCGTTTTCTTATCTCGATGATGATGATCGAGATTCAAATTCTCTGATTCTCTATCTCGTCATGTCGTTTTTT
ACAATCTCGCAACATAGGAACCTGATTGTTTATCGTTTAGGGCTTTGTTTGAGCTGCCTCTGATTTGAATTTTGAGTTTT
GATTGTGTATCTGATCCGCTGTCGTTTTTGTTGTGATCTGATCATTTGCCGTTGTTTAGGTTAAATTCTAGGTTTATACA
ATCTTTGTCTATATGCATTGTGGAGATCTGATCCATATGACCGTAAATCCTTGATGTCAATCTGGAAATTGATTTGAATT
CAATGTCGAATCTGAACTCTAAATTCTGGATGCTGTTTTGGTTACATGTATAGATAAGCTTTTGGAGGCTTTTCCTATCT
TATGGAGTATACACTCATTTGTTCTTGTACTTAGGGTTTTTGTTTTGGCTGCCTTAAGTTTCATAGTTAGGTTCATTCGT
TTTATTGAGCTGTACAAAACTACACTTTTCAGAACAGATTGTGTGGTCACAGGATTGTGGAACTAGTATCAAATAGGAAG
TTCAATTATTAATTAGCTTCCTTTGATTGATATATGCGCTTCATTGATGAACCCTCGAGTCTGCTTTTGTTATTTGTTCA
TGAGGTTTGCGTATTTTCGTTTAAGTAATGTTGTTTATTATATACTCGTGCAGCATTTTTGGTTTTGGTGGCGTTGAGAC
ATCATCATGTCTAGCGCAGAGGATGTGAAAGAGCAAGGAAACCTCACCAACGAGGCAGAGAAGTCAATGCCATCATCACA
GCAGGAGGTTTCCTTTTAATTCTCACACTAGATGTTGATCAAATACCGTAATGAATACAATATCGTGACCTAACTCTTTC
TTTAATTGCATTGTGTAGGAGGCTGTTGTAAAGAAGAAGT
>AT5G64130.3 | chr5:25665340-25668339 REVERSE LENGTH=3000
GTGTGGCCCATTTAGAGTATATAAACACCAATAAATCCATCGCTCAGTTTTCCGATTCTAGGGTTTTTCTTTGGCAAACT
CGATTTCGCCTAGCTTCTTCTGAGCATCCGCCGCTTCCGTCTACAGGTTCGTTCCATTGTTCCGTCGCTCTGTTAATATC
GTCGTGCTTCAGCCGCTTCTTCTTCTCTTTTAGGATTCTCATCCTAAACATGTTCGTAGAATCATTGCGTGGTGTTTCTG
GAGTTTGAATTTCTTAGATCTCTCCTTGTGGTTTTGTATATAGTTGTCCGTTCTACATTTTTTAATTAACACGTTGCTCG
ATTATCGATCGTACTAGCATAAGATTAGGTTGAGTTAGAGAATCCACAAATCGAGAAAGATCTGTCGAACTACTCTGTGT
TGTGAGTTATAGAGCCTTTTTTGTGTAATTTCAGATTGTTTTGTGTTGAACATAAGCATTGGTTTTAGTGATTTGATCTG
TGGAACAGTAACAATCATGTATTCTACAACTTTTTTCTTAGATAAAAGATTTAGCCTTCTTAATACAATCACATATTTCA
ATTTGAGCTCTGGTTGGTATGAAGATCTTGACATTCTACATTTGTGAAAATGCAGAATGGATTCTCAAATCAAACACGCC
GTGGTCGTGAAGGTCATGGGTAGGACTGGTTCTCGTGGTCAGGTCACTCAGGTTAGAGTCAAATTCACTGATTCAGACCG
TTTCATCATGAGGAACGTGAAAGGACCCGTCAGAGAAGGAGATGTCCTCACTCTCCTCGAGTCCGAGAGAGAAGCTAGAA
GACTCCGTTGATTCCACCATATCCCAATTCTCTTTCAAAAGTCTTACCAAGATTTACATTTTGATGGTCTCTTGTTTCTT
GGCATTGTAGTCAAGTTCTCTTTTCTTTTTCTACTGCTTTGTTTTAATTACTTGAGGTTTTGTTAAGACAATGGTTGAAA
TCTAGGAATGAATCTTTTATGACGCAATGAAAATGTGCCATCAGTAATTTCAATCACTTAAATAGGGTTGTAATTAGGAG
TAGGTATATATTATTCATCATTTGTGACGTGTATAACCTGTTGAACAATTTTGCCCAAGGAGAAGTCAGGTTTAGCTATA
TGACCTCGAATAAATCAAGCTTTTCGAGATAAGATCGTTATAGTTAAATTTTTGTTTTTTTAGCTTAACCCGTTTCGGAT
TTGATTTTTTTTGCTGGACAATTTTGTACCGTTGGACGAGTGCTCATCTTTCTACAAAGAAAAACGTAAAAACGATTGGT
TACAAAACGATTACAAACTTCATTGCTCTTTCTTATCCTTTCACAAGTAATTGTGTTTGTTTGTAATTTACTCCTTACTT
TTGTTTGTCATTATTCATTACCAATTTTTATACCATTTATGTGTTTGACTTATGTTCTTTTACCATTTATGTCTTAAATG
TCTAATTTTTCAATTATCATCATTTTTCTAAGTTCTAAAACACACACACAACAATTTCAAATTTGAAGTTATTGAAGCAT
CTACAAGGCCATGGTAAATAGATATCAAGAAAAGAAAACTAAAACATAAATATTTGATTTATCGGCTCAACGGTTTTTAC
AGTTAAAACCCCACGCAAAATAATCTTACAAAACAACAATTTGAAATTTGAAATAGTGAAAAGTACCTAAAAGACATTAA
ATATAACGTTTATTGGATCAACAGTTTAAAAACCCGGAAAAAAAAATTTTAGAAAACAAAAACTACAATTTCAAATTTCA
AATAGTACAAACATCTAAAACACGTAGTAAGTAAATGTTATGTAAGCTAAGAACAAAAGAACGAAAACATTTGAGCCAAT
CGATTCAACAATTTTATGCCATTAAAAAACCGCAAACATACACACGAATCAGCCAAATTAATTTGGTCACGTCTTATAAC
AAAGAAAAGCGAAAACGCTTTTAAAATGTCTTTACTCTCAACGGTTTTAATTTTTTGTCAAACCTCTCTCAAACGAATCG
TAATCACGTGTTTTAACCCTTTTTTGAAGATAATTACCAAATTAACCCTCGCGCCGCGTTTCTTCTTACCCAAATCATAT
CTCTCTGTCTCCCACACATCTCTTTATATAATCAATTCACCAAGATCTTCTTCTTCTCCCATTTCTCCATTGACGACAGC
GAAGAAACGTCCCAACGAGCTCAGAGAGCCACACCAATCCTCCTTTTTCTTCTTCTTCTTCCTCCTGGTGAGTCTAATCT
CGATCTCGTTTTTATAAACCTTAACTTCTCCGTTTCGTTTCTTCGTTTTCTTATCTCGATGATGATGATCGAGATTCAAA
TTCTCTGATTCTCTATCTCGTCATGTCGTTTTTTACAATCTCGCAACATAGGAACCTGATTGTTTATCGTTTAGGGCTTT
GTTTGAGCTGCCTCTGATTTGAATTTTGAGTTTTGATTGTGTATCTGATCCGCTGTCGTTTTTGTTGTGATCTGATCATT
TGCCGTTGTTTAGGTTAAATTCTAGGTTTATACAATCTTTGTCTATATGCATTGTGGAGATCTGATCCATATGACCGTAA
ATCCTTGATGTCAATCTGGAAATTGATTTGAATTCAATGTCGAATCTGAACTCTAAATTCTGGATGCTGTTTTGGTTACA
TGTATAGATAAGCTTTTGGAGGCTTTTCCTATCTTATGGAGTATACACTCATTTGTTCTTGTACTTAGGGTTTTTGTTTT
GGCTGCCTTAAGTTTCATAGTTAGGTTCATTCGTTTTATTGAGCTGTACAAAACTACACTTTTCAGAACAGATTGTGTGG
TCACAGGATTGTGGAACTAGTATCAAATAGGAAGTTCAATTATTAATTAGCTTCCTTTGATTGATATATGCGCTTCATTG
ATGAACCCTCGAGTCTGCTTTTGTTATTTGTTCATGAGGTTTGCGTATTTTCGTTTAAGTAATGTTGTTTATTATATACT
CGTGCAGCATTTTTGGTTTTGGTGGCGTTGAGACATCATC
>AT5G64130.1 | chr5:25665340-25668339 REVERSE LENGTH=3000
GTGTGGCCCATTTAGAGTATATAAACACCAATAAATCCATCGCTCAGTTTTCCGATTCTAGGGTTTTTCTTTGGCAAACT
CGATTTCGCCTAGCTTCTTCTGAGCATCCGCCGCTTCCGTCTACAGGTTCGTTCCATTGTTCCGTCGCTCTGTTAATATC
GTCGTGCTTCAGCCGCTTCTTCTTCTCTTTTAGGATTCTCATCCTAAACATGTTCGTAGAATCATTGCGTGGTGTTTCTG
GAGTTTGAATTTCTTAGATCTCTCCTTGTGGTTTTGTATATAGTTGTCCGTTCTACATTTTTTAATTAACACGTTGCTCG
ATTATCGATCGTACTAGCATAAGATTAGGTTGAGTTAGAGAATCCACAAATCGAGAAAGATCTGTCGAACTACTCTGTGT
TGTGAGTTATAGAGCCTTTTTTGTGTAATTTCAGATTGTTTTGTGTTGAACATAAGCATTGGTTTTAGTGATTTGATCTG
TGGAACAGTAACAATCATGTATTCTACAACTTTTTTCTTAGATAAAAGATTTAGCCTTCTTAATACAATCACATATTTCA
ATTTGAGCTCTGGTTGGTATGAAGATCTTGACATTCTACATTTGTGAAAATGCAGAATGGATTCTCAAATCAAACACGCC
GTGGTCGTGAAGGTCATGGGTAGGACTGGTTCTCGTGGTCAGGTCACTCAGGTTAGAGTCAAATTCACTGATTCAGACCG
TTTCATCATGAGGAACGTGAAAGGACCCGTCAGAGAAGGAGATGTCCTCACTCTCCTCGAGTCCGAGAGAGAAGCTAGAA
GACTCCGTTGATTCCACCATATCCCAATTCTCTTTCAAAAGTCTTACCAAGATTTACATTTTGATGGTCTCTTGTTTCTT
GGCATTGTAGTCAAGTTCTCTTTTCTTTTTCTACTGCTTTGTTTTAATTACTTGAGGTTTTGTTAAGACAATGGTTGAAA
TCTAGGAATGAATCTTTTATGACGCAATGAAAATGTGCCATCAGTAATTTCAATCACTTAAATAGGGTTGTAATTAGGAG
TAGGTATATATTATTCATCATTTGTGACGTGTATAACCTGTTGAACAATTTTGCCCAAGGAGAAGTCAGGTTTAGCTATA
TGACCTCGAATAAATCAAGCTTTTCGAGATAAGATCGTTATAGTTAAATTTTTGTTTTTTTAGCTTAACCCGTTTCGGAT
TTGATTTTTTTTGCTGGACAATTTTGTACCGTTGGACGAGTGCTCATCTTTCTACAAAGAAAAACGTAAAAACGATTGGT
TACAAAACGATTACAAACTTCATTGCTCTTTCTTATCCTTTCACAAGTAATTGTGTTTGTTTGTAATTTACTCCTTACTT
TTGTTTGTCATTATTCATTACCAATTTTTATACCATTTATGTGTTTGACTTATGTTCTTTTACCATTTATGTCTTAAATG
TCTAATTTTTCAATTATCATCATTTTTCTAAGTTCTAAAACACACACACAACAATTTCAAATTTGAAGTTATTGAAGCAT
CTACAAGGCCATGGTAAATAGATATCAAGAAAAGAAAACTAAAACATAAATATTTGATTTATCGGCTCAACGGTTTTTAC
AGTTAAAACCCCACGCAAAATAATCTTACAAAACAACAATTTGAAATTTGAAATAGTGAAAAGTACCTAAAAGACATTAA
ATATAACGTTTATTGGATCAACAGTTTAAAAACCCGGAAAAAAAAATTTTAGAAAACAAAAACTACAATTTCAAATTTCA
AATAGTACAAACATCTAAAACACGTAGTAAGTAAATGTTATGTAAGCTAAGAACAAAAGAACGAAAACATTTGAGCCAAT
CGATTCAACAATTTTATGCCATTAAAAAACCGCAAACATACACACGAATCAGCCAAATTAATTTGGTCACGTCTTATAAC
AAAGAAAAGCGAAAACGCTTTTAAAATGTCTTTACTCTCAACGGTTTTAATTTTTTGTCAAACCTCTCTCAAACGAATCG
TAATCACGTGTTTTAACCCTTTTTTGAAGATAATTACCAAATTAACCCTCGCGCCGCGTTTCTTCTTACCCAAATCATAT
CTCTCTGTCTCCCACACATCTCTTTATATAATCAATTCACCAAGATCTTCTTCTTCTCCCATTTCTCCATTGACGACAGC
GAAGAAACGTCCCAACGAGCTCAGAGAGCCACACCAATCCTCCTTTTTCTTCTTCTTCTTCCTCCTGGTGAGTCTAATCT
CGATCTCGTTTTTATAAACCTTAACTTCTCCGTTTCGTTTCTTCGTTTTCTTATCTCGATGATGATGATCGAGATTCAAA
TTCTCTGATTCTCTATCTCGTCATGTCGTTTTTTACAATCTCGCAACATAGGAACCTGATTGTTTATCGTTTAGGGCTTT
GTTTGAGCTGCCTCTGATTTGAATTTTGAGTTTTGATTGTGTATCTGATCCGCTGTCGTTTTTGTTGTGATCTGATCATT
TGCCGTTGTTTAGGTTAAATTCTAGGTTTATACAATCTTTGTCTATATGCATTGTGGAGATCTGATCCATATGACCGTAA
ATCCTTGATGTCAATCTGGAAATTGATTTGAATTCAATGTCGAATCTGAACTCTAAATTCTGGATGCTGTTTTGGTTACA
TGTATAGATAAGCTTTTGGAGGCTTTTCCTATCTTATGGAGTATACACTCATTTGTTCTTGTACTTAGGGTTTTTGTTTT
GGCTGCCTTAAGTTTCATAGTTAGGTTCATTCGTTTTATTGAGCTGTACAAAACTACACTTTTCAGAACAGATTGTGTGG
TCACAGGATTGTGGAACTAGTATCAAATAGGAAGTTCAATTATTAATTAGCTTCCTTTGATTGATATATGCGCTTCATTG
ATGAACCCTCGAGTCTGCTTTTGTTATTTGTTCATGAGGTTTGCGTATTTTCGTTTAAGTAATGTTGTTTATTATATACT
CGTGCAGCATTTTTGGTTTTGGTGGCGTTGAGACATCATC
>AT5G64140.1 | chr5:25667724-25670723 REVERSE LENGTH=3000
AATCTTCCCAAGTCTACGGTTAACCTCTTTGCTCTCTGCCGCTAAACCTCTTTGCTCATCTTCTCCGGCGAAAAAACCAC
CGCAATACACGTCGCTTACAGAGTCAAAATCCTCTCGGCCGACTAAGTCTCTCAGCATAACTCCCAAGACACCGCTATAC
CTTAGGACGCCGTCGCACGCAACTTCTCTATCGGAGGTTTGGAAATGGCACGACTGGGCGAAAGATCTGGCGTCCTCCGT
AGAGGAATCTTCGAAGAATTCCGAAGATACTCTTGACTCTGTCATTCTCCACCGTGAGCTAAAATGGCTGATCGAAGACT
CAATCGTAGACGATCCTTTAGTGATTCTTCATAGAAGCGAAATCGCGGACAACGGCGAGAAGAATGTGAAATTGAGAGCG
TCGTTGGAGGAGCTTTACGATTTATGGAGGCAGAGGATCGAGAAGCGTCGGCCGTTTCAGTACGTCGTCGGATGCGAGCA
TTGGAGAGATCTAGTGTTGTGCGTTGAGGAAGGGGTTCTAATTCCGAGACCGGAGACGGAACTGATCGTCGATATGGTGG
AGGAGCTTGTAACGAGAGATGAATGGTTTAAGAAAGATATTTGGGCTGATCTTGGGACAGGAAGTGGTGCTATTGCGATC
GGCATTGCTAAAGTCTTGGGAAGCCGTGGGAGAGTTATAGCTACAGATCTCAGTCCGGTGGCGATCGCCGTCGCCGGCCA
CAATGTGCAGAGATACAGCCTTGAGGTTAGTTGATTTTTTTGCTAAAGCTAATCATGACAAATTATACCAATTGTATTCA
TGGAATTGGGAATTTTCAACATCAAAGTTGTAATGGATTAGAGGATTTGGTAGATAAAAGCAGTATATTGTGGATTGAAG
AATTTTCAGTTTGATTTCTTCTCATGGTGGTTGTGAATTTTGATATATGTATGAGATTCTTCAGCTTTGGTTACTTCTTG
CCATTGTGATGAAATTGGACTTATCCAGGGGATGATTGAAGTGAGAGAAGGATCTTGGTTTGAGCCTTTGAAAGATCTTG
AAGGAAAACTTGTGGGGCTTGTGAGTAATCCACCATACATACCAAGTGATGACATTCCAGGCCTACAAGCTGAAGTTGGT
AGACACGAACCGAAACTTGCATTGGATGGTGGTATTGATGGAACTGATAGTCTTTTTCATCTCTGTCATGGGGCTTCTCG
GATGCTTCAACCTGGTGGCTTTTTCGTTTTCGAGGTACCTACCTTATTTTCACTCTGTTTCTCCAAAATATTTAGTAGAA
AGATACAATCGTTTGGGTTTACTATGTTTTTCTCTTTGTCTCTGATACTAAAACCGGAAATGTTAGTATTGAAAAGAGAT
TTAAGATAATCGTTCTTGTGTATGAGTCCGAAGAAACAATTGTTGCTTATTGTTGCTTTCACTTTATCAGTAAGAATTTG
GCGTTCTAAGAAGATTATGATTGCCACTCAAAGATCAAAGTCTTGATTGGTCAATTTTCATTATATGTTTATTTGGTTGG
AAGATGTTTGCGTATATACTAATAATCACATCAACCATGAAAGATTAATCCTATTTGTTTATGATGATGCAGACTAATGG
AGAGAAGCAAAGCAAGATGATCGTAGATTACATGATGACCAGTGATCTCAAAGACTGTTTCTCTGATTTGAAGATAGTTT
CTGATTTTGCTGGAATCAATCGGTTCGTGACTGGCTTTCGTCTCTGAGCTTTTTTACACAACTCGCTGTAGTGTACTTCC
CAATACTTTTTCTTTTTTTTGTTCCTTTCCTTGCTCCCTATACTTGCAGTACTAATAATTTAATTGAACTATATGTGTTC
TAACTTCTAATTGAACTAAATACTGTATGCCTTTTGTGAAGTTATTATTCTCAAAATCATGACCTTATGATAACGGAATC
GTCATGGAAGAATTTGGAAGTAGTTAGTTAGAAACTAGTCAATTGTGAAAGAAAATACACATTTTGAAACGATACATTAG
AGATTTTGATTAAGAACGGGTAATGAAGGACTTGTGAGTTGTGATGTGTCAAAAATTGGTTTGTGCCGCAGGTGTTGAAC
GATCTACTCTACACAGGTGTGGGCTTACAGGGCTAGGGCTCAGAAACCCTTTCTTTCATTCATCAAGAGGGCTAGACGCG
CCTTTCGAACCAGTCTTTATACCTGTGAAATAGGTAGAAGCTAGCCGACAAAAAGGTAGAAGCTAATGTGAATTTCAATG
GACTTAAAAAGCCCATATGTTATCTAAAGTATGGGCTTTTTCTCTTAAAAGGACCATACTCAAAAGCCCATATTTGTATT
TCATACTAACTCTCAAAAGTATAAAATATAAATATGGGCTTAAAAATTGACGTTAGCTTCTTAAGTGTGGCCCATTTAGA
GTATATAAACACCAATAAATCCATCGCTCAGTTTTCCGATTCTAGGGTTTTTCTTTGGCAAACTCGATTTCGCCTAGCTT
CTTCTGAGCATCCGCCGCTTCCGTCTACAGGTTCGTTCCATTGTTCCGTCGCTCTGTTAATATCGTCGTGCTTCAGCCGC
TTCTTCTTCTCTTTTAGGATTCTCATCCTAAACATGTTCGTAGAATCATTGCGTGGTGTTTCTGGAGTTTGAATTTCTTA
GATCTCTCCTTGTGGTTTTGTATATAGTTGTCCGTTCTACATTTTTTAATTAACACGTTGCTCGATTATCGATCGTACTA
GCATAAGATTAGGTTGAGTTAGAGAATCCACAAATCGAGAAAGATCTGTCGAACTACTCTGTGTTGTGAGTTATAGAGCC
TTTTTTGTGTAATTTCAGATTGTTTTGTGTTGAACATAAGCATTGGTTTTAGTGATTTGATCTGTGGAACAGTAACAATC
ATGTATTCTACAACTTTTTTCTTAGATAAAAGATTTAGCCTTCTTAATACAATCACATATTTCAATTTGAGCTCTGGTTG
GTATGAAGATCTTGACATTCTACATTTGTGAAAATGCAGA
>AT5G64150.1 | chr5:25670732-25673731 REVERSE LENGTH=3000
ACTTGTCAATAGATAATTGTTGATATAAGGAAAAGGCTTCCTGGGAATCGGTAAAAGTTTGCTGTTCCTTTGTGATTGAT
ATCAAAGTGTATATATGTTAATAAATTTACATATACATTTGCTTACTTGGTTGATAATACACTTGCTTGCTCCAGTTGGA
TGTTAGGACAAAGCTTTGCATAAGAGACAGCTTATACCGATTAGCAAAAAGTGCGGAACAGAGACATCATGGTGGAAACA
GACCGGAGAAAGGCGCAGGCTCGCATCTCGTGACTGGTGAAGCAGACAAGTAAGCACCACATCCTACATAATTATTCAAT
ATGTTCACCCTTTATCACCTGTTGCTAAGTAAAGTTCTTGATGCCAACTTATAACTTTATATAGGATTAGACTCGAGTCT
TGACAGATTTAGTAACTCTCTTCTTTAGAAACTTCCACTTGGGCTCTTGTACTCGTCCTTCATTTCTCTTAGATTCTAAT
CTTTGATATCTGTATGTGGTCTCATCCAGGTATGCTGGATTCATGGATATCGAAACTGATACAAACCCGATAGATCGATC
GATAGCTCATTTGCTGTTTCACAGGCCCTCAGACTCATCTCTTTCATCCGATAACAATGTTCTGTCTTATAAATCTCATC
CAATGGTAAGTTAAACCTTCGATTCTTACACCGCCATTTAATGTGCAAAACACAGTGCCTCATTTTACCCATCACTATCT
ACACAGATTCCTCAGCCCAATAGTAGTCCGAGCCTGAGGATAGAGAAACAAGAGGAAACTACAGAACTTAGACCCGAAGC
AGAAGTTGTAACAAGTGACAACAATTAATGATGTCAAATAAAACTGGCTCTTTCATTGCTGAAGCATTCGAGATATTGTT
GTTAACACTAATCTCGATTTTGGCTAAGCGAAATTGCTCAGGTTAGTTACTAAAATCCTGACTGCTTCTTCATTAGAATC
ATGGATTTTGTAACACAGTTGTATTTATGTGTTGAGATAACTTTCTGGTCTAGATTTCGGTTCGAACCTGATTGTACACC
TGGTTGCTCGAACCTGATTGTACACCTGGTTGCTCGAACCAGGTCTTTAAGATATGTTCTTTACCTTTGTAATCTGTTCA
AGTTGTTAAGTAGAGGAAGAAGTAGAGACATAGCAATTCTGTAGATAAAGATGTTAGTTCGTTTTGTAATGCGATAAAAT
ATTCTGCTGTGTATTTACTCTCTTTTTTTCAAAATAGCGAATTTTAGGGTTTTATTTTCCAATAAATATTTGATGATCTC
ATAAATATATATATTTCAATAATGATGAAATTAGACATTCCGAAGCAAATTATAAGATTAACCTTTGTGTCACAAGCTAC
GTTACAGAAATTGGATTTGGATGGTACAAATGTAGTAAAAGGTAAAAGAAACACTAATCGAAAGTTTGCCTAAGCTGCAT
CTCGGTTTCACTTTTCCAAGAAGCGTGAGAAGATTGTCCTCTCATTCTTTTGCTCTTCTCTTTATCTTTGATCGTAGAGC
CTTTCTTCTTCGCGTCTACGTCCGGTAATGGCCGGTCACCACAAATCGGGCATACCATTCCTCTTGCGCTTGTATATGTT
TTCGGTACACCGCATTGCACACACATCCTAAACTCATCATAGAAATCCTAATCAAGCTCACATTGTGCAAATTTATACTA
AAGAATGAAGAAGAGGGCAAGGGTTATTCATACCTCAAGAGATCTGCAGATTCTTCTGCATTAGGATTGGTTGCAGTAGA
TATCCGCTTTTCACCACTCTCTGAAGATGGGGGTGCATCAATATCGTTTCTTACTCTCTCATGGATTCCTACTAGTTGAG
GTTTTGCTTCCATGACAACACCTACAAGCCAATAAACGGAAACCATCAGGCTGGATCGAGAGATAACAACAGTTCCATAA
ACAGAACTGTGAAACTGGATAGATAGAGATTACAACACAAAGTGCCTGGTTTCATATTTCACAATGTTTATGCTTTAAGT
ATCAAAACAAGCTTCTAAAGCTAAATCCACATTCACATATATTTTCGAGATACAAATCCGTAATCTTGTGAACTTTAAAC
CTACTGATGTAAATTCTTCAACATCATCTAAAGATGTACCATTCCCTATAACCAAAATGCTAAGACGATGCAAAAGAGTT
GTGGCTACCTTTTGGTTTAACTTTCTTCTTTTTGCGACTAATACGATTTGCATGTTCTGCATCTCTAGCTGAAGCTTCAT
TATCTGCTTCTGTGCGGTTGTTTAGAAACTCCGGTGGCCCTGAAATCTGCAAAATTCAATAGAAGCAAAGAATCATTCAC
TATAAGCTTTTCGAGTAAGAAGTAACCAAGCCAACGAACACTGAAAAGTTTTCACTATCAGAAGATCTCTTTATTATTCA
AACCCCAAACCTAACCTAGTCTCAGGATTCCTAACCCTAAATTCCGATCACATCAAATCTACAGATCCAAGTAACTTATT
TTCATCTATAATAAAGAAACCATTCAATCTCACAGCGAATCTCCTCAAGGAAAACGACAATTCGATGAATTGAGGTGTAT
AAAATCAAAATCAAAGAGAAGGAAGACCTGAGAGAAAACGTCGTCAGCTGAAGGAAGGCCGGCGTTTTTAGCGGAGGAGG
CAGATGCAGAGAAATCAAACACAGAAGACGATTCATATCTCCGAACATCATTATCCCCATCTTCGTCGGAGTTGTCGTAA
TCCCCAAAAGCTCTCTCCTCTGCTTCTTCTTCTTCAGCAGAAGAATAGCCTTGAAGCAGCGTCAAGCTCATGTTTGTTCG
TTGCTCCAAAGATCTATCGGAGCCGCAAACAAAAATAAGAAGAACTTTTCTTTATTTATGCTTTAGCCCCTTATATTCCT
TGTTAATCTTATTTCAATCCTCGGTTCAAAACCCGGCTAAAAACAGAACCGGATTATCCGGTTTAGTTGGTAATATATTT
ATAAACCGATTTGGTCTGTTTGTGCGGCAAAAACCTTGAA
>AT5G64160.1 | chr5:25667941-25670940 FORWARD LENGTH=3000
CACAGAGTAGTTCGACAGATCTTTCTCGATTTGTGGATTCTCTAACTCAACCTAATCTTATGCTAGTACGATCGATAATC
GAGCAACGTGTTAATTAAAAAATGTAGAACGGACAACTATATACAAAACCACAAGGAGAGATCTAAGAAATTCAAACTCC
AGAAACACCACGCAATGATTCTACGAACATGTTTAGGATGAGAATCCTAAAAGAGAAGAAGAAGCGGCTGAAGCACGACG
ATATTAACAGAGCGACGGAACAATGGAACGAACCTGTAGACGGAAGCGGCGGATGCTCAGAAGAAGCTAGGCGAAATCGA
GTTTGCCAAAGAAAAACCCTAGAATCGGAAAACTGAGCGATGGATTTATTGGTGTTTATATACTCTAAATGGGCCACACT
TAAGAAGCTAACGTCAATTTTTAAGCCCATATTTATATTTTATACTTTTGAGAGTTAGTATGAAATACAAATATGGGCTT
TTGAGTATGGTCCTTTTAAGAGAAAAAGCCCATACTTTAGATAACATATGGGCTTTTTAAGTCCATTGAAATTCACATTA
GCTTCTACCTTTTTGTCGGCTAGCTTCTACCTATTTCACAGGTATAAAGACTGGTTCGAAAGGCGCGTCTAGCCCTCTTG
ATGAATGAAAGAAAGGGTTTCTGAGCCCTAGCCCTGTAAGCCCACACCTGTGTAGAGTAGATCGTTCAACACCTGCGGCA
CAAACCAATTTTTGACACATCACAACTCACAAGTCCTTCATTACCCGTTCTTAATCAAAATCTCTAATGTATCGTTTCAA
AATGTGTATTTTCTTTCACAATTGACTAGTTTCTAACTAACTACTTCCAAATTCTTCCATGACGATTCCGTTATCATAAG
GTCATGATTTTGAGAATAATAACTTCACAAAAGGCATACAGTATTTAGTTCAATTAGAAGTTAGAACACATATAGTTCAA
TTAAATTATTAGTACTGCAAGTATAGGGAGCAAGGAAAGGAACAAAAAAAAGAAAAAGTATTGGGAAGTACACTACAGCG
AGTTGTGTAAAAAAGCTCAGAGACGAAAGCCAGTCACGAACCGATTGATTCCAGCAAAATCAGAAACTATCTTCAAATCA
GAGAAACAGTCTTTGAGATCACTGGTCATCATGTAATCTACGATCATCTTGCTTTGCTTCTCTCCATTAGTCTGCATCAT
CATAAACAAATAGGATTAATCTTTCATGGTTGATGTGATTATTAGTATATACGCAAACATCTTCCAACCAAATAAACATA
TAATGAAAATTGACCAATCAAGACTTTGATCTTTGAGTGGCAATCATAATCTTCTTAGAACGCCAAATTCTTACTGATAA
AGTGAAAGCAACAATAAGCAACAATTGTTTCTTCGGACTCATACACAAGAACGATTATCTTAAATCTCTTTTCAATACTA
ACATTTCCGGTTTTAGTATCAGAGACAAAGAGAAAAACATAGTAAACCCAAACGATTGTATCTTTCTACTAAATATTTTG
GAGAAACAGAGTGAAAATAAGGTAGGTACCTCGAAAACGAAAAAGCCACCAGGTTGAAGCATCCGAGAAGCCCCATGACA
GAGATGAAAAAGACTATCAGTTCCATCAATACCACCATCCAATGCAAGTTTCGGTTCGTGTCTACCAACTTCAGCTTGTA
GGCCTGGAATGTCATCACTTGGTATGTATGGTGGATTACTCACAAGCCCCACAAGTTTTCCTTCAAGATCTTTCAAAGGC
TCAAACCAAGATCCTTCTCTCACTTCAATCATCCCCTGGATAAGTCCAATTTCATCACAATGGCAAGAAGTAACCAAAGC
TGAAGAATCTCATACATATATCAAAATTCACAACCACCATGAGAAGAAATCAAACTGAAAATTCTTCAATCCACAATATA
CTGCTTTTATCTACCAAATCCTCTAATCCATTACAACTTTGATGTTGAAAATTCCCAATTCCATGAATACAATTGGTATA
ATTTGTCATGATTAGCTTTAGCAAAAAAATCAACTAACCTCAAGGCTGTATCTCTGCACATTGTGGCCGGCGACGGCGAT
CGCCACCGGACTGAGATCTGTAGCTATAACTCTCCCACGGCTTCCCAAGACTTTAGCAATGCCGATCGCAATAGCACCAC
TTCCTGTCCCAAGATCAGCCCAAATATCTTTCTTAAACCATTCATCTCTCGTTACAAGCTCCTCCACCATATCGACGATC
AGTTCCGTCTCCGGTCTCGGAATTAGAACCCCTTCCTCAACGCACAACACTAGATCTCTCCAATGCTCGCATCCGACGAC
GTACTGAAACGGCCGACGCTTCTCGATCCTCTGCCTCCATAAATCGTAAAGCTCCTCCAACGACGCTCTCAATTTCACAT
TCTTCTCGCCGTTGTCCGCGATTTCGCTTCTATGAAGAATCACTAAAGGATCGTCTACGATTGAGTCTTCGATCAGCCAT
TTTAGCTCACGGTGGAGAATGACAGAGTCAAGAGTATCTTCGGAATTCTTCGAAGATTCCTCTACGGAGGACGCCAGATC
TTTCGCCCAGTCGTGCCATTTCCAAACCTCCGATAGAGAAGTTGCGTGCGACGGCGTCCTAAGGTATAGCGGTGTCTTGG
GAGTTATGCTGAGAGACTTAGTCGGCCGAGAGGATTTTGACTCTGTAAGCGACGTGTATTGCGGTGGTTTTTTCGCCGGA
GAAGATGAGCAAAGAGGTTTAGCGGCAGAGAGCAAAGAGGTTAACCGTAGACTTGGGAAGATTCTTATCATTTCAAGGTT
TTTGCCGCACAAACAGACCAAATCGGTTTATAAATATATTACCAACTAAACCGGATAATCCGGTTCTGTTTTTAGCCGGG
TTTTGAACCGAGGATTGAAATAAGATTAACAAGGAATATAAGGGGCTAAAGCATAAATAAAGAAAAGTTCTTCTTATTTT
TGTTTGCGGCTCCGATAGATCTTTGGAGCAACGAACAAAC
>AT5G64170.3 | chr5:25675935-25678934 REVERSE LENGTH=3000
TAGATTCTTTTTAACCACTTTCGCAGCGTGAAGTAAACAACAATGGCCTTTGCATTAATTTATTACTTTACGTATTTCTT
TGGTTCACCCCCACCTAGTTTTAGACACAATCCTCATTTTTCTTACCTTACTTAATCGAGCCTTAAAAATAAAAATTATA
TGCTTGTATATACTATAACAAAGCAAACAAAAATAAAGCAATCAGAAATAGTCAAAACTTCCTTCATTGGTATTTTATCA
AAATTAGATATTGTACACTAGTTTCTACCAAAAAATTAGATAATATAGAGAGACACCCCACACGCTAAAAACCATGAAGC
ATCACTTTTTTGAAAAAAGTTTTTTCTAAATTGGTCATAATCCTCTTTTGTTTCTTTTATTCTCTTTTTGTGAAATTGCA
TCTTCAGCTGTCAAATTTACGTAGTTTCTTGCTCCACACGGCTGGAGTCCTGGAGATGCCGCGTTACTGAATCTGGATGG
CATCGCAGCACTATCGGCGGCAAACGTGTGAAAACCACACACACACACCTATAAAACCCATTTTTAGTATCGATCGATTC
ACATTAGGCCCATTTATAGGGTCAGGCCCATGTAACATTCATTTCTTGAAAGAACAGGCAAGATTCTAAAACGTACCAAA
TAGACAGACAAAAATACATTTATCTTCGAAGTGATACATCTCCACAAACTCAGGAGTACAAACCTTTACAAGTGAAAAAA
CGCATCATCATCATCCATTCACGTCGCTTTTTCCCAACCGCTCTTTGCCGCCGAGCGTTTGGATTATAGCTTCTAAGAGT
TTGATCTCGTTATCGCGTTTGGATATCTGTTCTTGCATTCCTCGAAGCTCTTCCATATGCAGCTTGAAAACCTCTGAAAC
CAAGAGTTGTATAAGTCAGTGAGTGAGAGTGAATATGAAACTGGAACGCAGATAAACGTGCGGGAGAGAATGGTGCCACC
AGGCATCAACTCAAGAAGTGATTATCAAGTGCATACTTGTGGTGTTTTCAAGCTCTTTTGTGACATCTTGGGCACGTGAT
TCAGCAGCCTTTTGAGAGGACTCAGCTTGGCGTTTCTCAGACCGAGCATGAGCAGCAGCTGTAATGGCAGCATCTAGTTC
TCTTTCTAGTGTTTGTACTCTTTGCTCAAGAACCTAAAACAAACCATTGAACAGAGTTAAGAGACAATCTGAAACTATCC
CTTATCTCAAACATGTAACACAGTCCTTTTTTACTTACAACATGAAGAATTTCTACTTAATACACATAATTGCACTTGGG
AGTTTTCATAGTGAAACCTCAAGTCCAGTCTTCAAGGATTTGGTGATCATTTGTACCATTAACAGATCACAAAATCGAAG
ATTCAAAATTTATGATCAACTACAAGTTCCCAAATTCACCGTCAAATGCAATTCCAGAATCACACTATTACACTGAGCTA
TAGTAGTACTAAAGCAAACTAAAAAGTGCGATCGTGATCAACTAGATCGAATCCACAAATCACAGAAGCAATCATCAAAG
TCAAAGAAAAGAAGCTCAAAATTCAGACAATTAAGCTCTATAATTTCAAATTTTATCACAGGAAAAAGGATTAACCTTGA
TTGTTCGGGCTTGCTCGGAGACGAGAGAAGCTCTAGAGAAAGTGTCTTCTTCAACGAAGACTGCTTTCTTGAGGAGAAGT
TTCTGAAGCGAATCGAGATTCGATGCCATCTCCGTTATATTCTCCAATGATCCTTTCCATCTCTCATCGCTCCCGCCGAA
TTGCTCCTCCATCGGAAAAAGATCAAAGGATCTCTCCCGGCGCCGGCAAATAAAAAAACTACTCGACTCGCAGATCGATC
GGAAAAACAACTAAAGATTCTTTGGGCTTTCTTCGGCCCATATAACTATTGTTTTTTTTAACCGCATGGTAATTTGTTAT
ACGTAAATAAAGGCTGATGTCATCATTACGATGTAAGCCAATAAGAAGATGAGGCGTGCCCAGTTTCGAGAAGGTACTAA
TGACGTGTACCAATAATAAAACTGGAACTGATAGGATCTCACACTGCTCTCTCGTCCACGAATTCTGATATTAAAAACCC
AAGCCTGTTAAACCTTTTGATTTAGTTGCCACGTGTTGATATCATGGTCACTTGTCTTTTGATTCTCCCGAAACAAAAAC
AATAGTTTAATTAAAATTTAAAATGTTTGTCAAAAAAAAAAAAATAGGAAGCCTTCATCGTCTTCTGCCGAACATCTCTA
GAAAGTCCTACACAGTTTTTTTTTTCGATCTAGCTTCGATGAATTGATACAATCTCTTCTATCTGCTGAGTTTTTTGTTT
TCTGGTAAACAATTTTATCTGTGGAGTTTTCTGGAGTTGCTAGTGGAAGAATCTGTCTCACAGGTGAGCTTATTTCGTTC
GGCTTTGATGGAATCTATTTCGATTGAATTTAATTAGAAAATTTGGTTCTTATCCTCAGTGTTTCCATAGCAGCGGTAGC
TGAGGATTTCTCAGATTTGATTGTTTTTTTTTTTGTTGCAGTTAGTTTCATTGAATGCCTCATTTCACTGGATTTTAGTT
GTTTTTGTAAACTCTCGGTTTAATAATGATAGTTTAACTCGATTTTGCTAGAAATTACGAGCATAAAATGGTTGAATCCT
ACTATCTGATTTTTCTCCTACTTTGTTTTTGTGCTACTTGCTATGAGATTTGACTTTTTGGCTGTAGAATTTGAGTCTAA
TTTCTGGAATTCATGAATAGTTGAAAGAATGGGTTAACTCTTAGGGTTTGGATTACATGTATTTCGGGTTTCATGGGATT
TGATTCTGGATAAGAAAAGTCAAGTTTTCTTATATGCTGGGTTCGATTTCTCTATTATTGGAAGCTGTTTAATATATTTA
TATTTCCTATCCAGAACCAGAAATAGTGTTTGTGGGAGTTACATGTTTTGCAATAGAGATGACATATCGGGGTAATGTGC
ATGATTTTAGTGGTGATTAAAGAGTCTGAAGTTGGGAGGA
>AT5G64170.2 | chr5:25675935-25678934 REVERSE LENGTH=3000
TAGATTCTTTTTAACCACTTTCGCAGCGTGAAGTAAACAACAATGGCCTTTGCATTAATTTATTACTTTACGTATTTCTT
TGGTTCACCCCCACCTAGTTTTAGACACAATCCTCATTTTTCTTACCTTACTTAATCGAGCCTTAAAAATAAAAATTATA
TGCTTGTATATACTATAACAAAGCAAACAAAAATAAAGCAATCAGAAATAGTCAAAACTTCCTTCATTGGTATTTTATCA
AAATTAGATATTGTACACTAGTTTCTACCAAAAAATTAGATAATATAGAGAGACACCCCACACGCTAAAAACCATGAAGC
ATCACTTTTTTGAAAAAAGTTTTTTCTAAATTGGTCATAATCCTCTTTTGTTTCTTTTATTCTCTTTTTGTGAAATTGCA
TCTTCAGCTGTCAAATTTACGTAGTTTCTTGCTCCACACGGCTGGAGTCCTGGAGATGCCGCGTTACTGAATCTGGATGG
CATCGCAGCACTATCGGCGGCAAACGTGTGAAAACCACACACACACACCTATAAAACCCATTTTTAGTATCGATCGATTC
ACATTAGGCCCATTTATAGGGTCAGGCCCATGTAACATTCATTTCTTGAAAGAACAGGCAAGATTCTAAAACGTACCAAA
TAGACAGACAAAAATACATTTATCTTCGAAGTGATACATCTCCACAAACTCAGGAGTACAAACCTTTACAAGTGAAAAAA
CGCATCATCATCATCCATTCACGTCGCTTTTTCCCAACCGCTCTTTGCCGCCGAGCGTTTGGATTATAGCTTCTAAGAGT
TTGATCTCGTTATCGCGTTTGGATATCTGTTCTTGCATTCCTCGAAGCTCTTCCATATGCAGCTTGAAAACCTCTGAAAC
CAAGAGTTGTATAAGTCAGTGAGTGAGAGTGAATATGAAACTGGAACGCAGATAAACGTGCGGGAGAGAATGGTGCCACC
AGGCATCAACTCAAGAAGTGATTATCAAGTGCATACTTGTGGTGTTTTCAAGCTCTTTTGTGACATCTTGGGCACGTGAT
TCAGCAGCCTTTTGAGAGGACTCAGCTTGGCGTTTCTCAGACCGAGCATGAGCAGCAGCTGTAATGGCAGCATCTAGTTC
TCTTTCTAGTGTTTGTACTCTTTGCTCAAGAACCTAAAACAAACCATTGAACAGAGTTAAGAGACAATCTGAAACTATCC
CTTATCTCAAACATGTAACACAGTCCTTTTTTACTTACAACATGAAGAATTTCTACTTAATACACATAATTGCACTTGGG
AGTTTTCATAGTGAAACCTCAAGTCCAGTCTTCAAGGATTTGGTGATCATTTGTACCATTAACAGATCACAAAATCGAAG
ATTCAAAATTTATGATCAACTACAAGTTCCCAAATTCACCGTCAAATGCAATTCCAGAATCACACTATTACACTGAGCTA
TAGTAGTACTAAAGCAAACTAAAAAGTGCGATCGTGATCAACTAGATCGAATCCACAAATCACAGAAGCAATCATCAAAG
TCAAAGAAAAGAAGCTCAAAATTCAGACAATTAAGCTCTATAATTTCAAATTTTATCACAGGAAAAAGGATTAACCTTGA
TTGTTCGGGCTTGCTCGGAGACGAGAGAAGCTCTAGAGAAAGTGTCTTCTTCAACGAAGACTGCTTTCTTGAGGAGAAGT
TTCTGAAGCGAATCGAGATTCGATGCCATCTCCGTTATATTCTCCAATGATCCTTTCCATCTCTCATCGCTCCCGCCGAA
TTGCTCCTCCATCGGAAAAAGATCAAAGGATCTCTCCCGGCGCCGGCAAATAAAAAAACTACTCGACTCGCAGATCGATC
GGAAAAACAACTAAAGATTCTTTGGGCTTTCTTCGGCCCATATAACTATTGTTTTTTTTAACCGCATGGTAATTTGTTAT
ACGTAAATAAAGGCTGATGTCATCATTACGATGTAAGCCAATAAGAAGATGAGGCGTGCCCAGTTTCGAGAAGGTACTAA
TGACGTGTACCAATAATAAAACTGGAACTGATAGGATCTCACACTGCTCTCTCGTCCACGAATTCTGATATTAAAAACCC
AAGCCTGTTAAACCTTTTGATTTAGTTGCCACGTGTTGATATCATGGTCACTTGTCTTTTGATTCTCCCGAAACAAAAAC
AATAGTTTAATTAAAATTTAAAATGTTTGTCAAAAAAAAAAAAATAGGAAGCCTTCATCGTCTTCTGCCGAACATCTCTA
GAAAGTCCTACACAGTTTTTTTTTTCGATCTAGCTTCGATGAATTGATACAATCTCTTCTATCTGCTGAGTTTTTTGTTT
TCTGGTAAACAATTTTATCTGTGGAGTTTTCTGGAGTTGCTAGTGGAAGAATCTGTCTCACAGGTGAGCTTATTTCGTTC
GGCTTTGATGGAATCTATTTCGATTGAATTTAATTAGAAAATTTGGTTCTTATCCTCAGTGTTTCCATAGCAGCGGTAGC
TGAGGATTTCTCAGATTTGATTGTTTTTTTTTTTGTTGCAGTTAGTTTCATTGAATGCCTCATTTCACTGGATTTTAGTT
GTTTTTGTAAACTCTCGGTTTAATAATGATAGTTTAACTCGATTTTGCTAGAAATTACGAGCATAAAATGGTTGAATCCT
ACTATCTGATTTTTCTCCTACTTTGTTTTTGTGCTACTTGCTATGAGATTTGACTTTTTGGCTGTAGAATTTGAGTCTAA
TTTCTGGAATTCATGAATAGTTGAAAGAATGGGTTAACTCTTAGGGTTTGGATTACATGTATTTCGGGTTTCATGGGATT
TGATTCTGGATAAGAAAAGTCAAGTTTTCTTATATGCTGGGTTCGATTTCTCTATTATTGGAAGCTGTTTAATATATTTA
TATTTCCTATCCAGAACCAGAAATAGTGTTTGTGGGAGTTACATGTTTTGCAATAGAGATGACATATCGGGGTAATGTGC
ATGATTTTAGTGGTGATTAAAGAGTCTGAAGTTGGGAGGA
>AT5G64170.1 | chr5:25675446-25678445 REVERSE LENGTH=3000
ACTATCGGCGGCAAACGTGTGAAAACCACACACACACACCTATAAAACCCATTTTTAGTATCGATCGATTCACATTAGGC
CCATTTATAGGGTCAGGCCCATGTAACATTCATTTCTTGAAAGAACAGGCAAGATTCTAAAACGTACCAAATAGACAGAC
AAAAATACATTTATCTTCGAAGTGATACATCTCCACAAACTCAGGAGTACAAACCTTTACAAGTGAAAAAACGCATCATC
ATCATCCATTCACGTCGCTTTTTCCCAACCGCTCTTTGCCGCCGAGCGTTTGGATTATAGCTTCTAAGAGTTTGATCTCG
TTATCGCGTTTGGATATCTGTTCTTGCATTCCTCGAAGCTCTTCCATATGCAGCTTGAAAACCTCTGAAACCAAGAGTTG
TATAAGTCAGTGAGTGAGAGTGAATATGAAACTGGAACGCAGATAAACGTGCGGGAGAGAATGGTGCCACCAGGCATCAA
CTCAAGAAGTGATTATCAAGTGCATACTTGTGGTGTTTTCAAGCTCTTTTGTGACATCTTGGGCACGTGATTCAGCAGCC
TTTTGAGAGGACTCAGCTTGGCGTTTCTCAGACCGAGCATGAGCAGCAGCTGTAATGGCAGCATCTAGTTCTCTTTCTAG
TGTTTGTACTCTTTGCTCAAGAACCTAAAACAAACCATTGAACAGAGTTAAGAGACAATCTGAAACTATCCCTTATCTCA
AACATGTAACACAGTCCTTTTTTACTTACAACATGAAGAATTTCTACTTAATACACATAATTGCACTTGGGAGTTTTCAT
AGTGAAACCTCAAGTCCAGTCTTCAAGGATTTGGTGATCATTTGTACCATTAACAGATCACAAAATCGAAGATTCAAAAT
TTATGATCAACTACAAGTTCCCAAATTCACCGTCAAATGCAATTCCAGAATCACACTATTACACTGAGCTATAGTAGTAC
TAAAGCAAACTAAAAAGTGCGATCGTGATCAACTAGATCGAATCCACAAATCACAGAAGCAATCATCAAAGTCAAAGAAA
AGAAGCTCAAAATTCAGACAATTAAGCTCTATAATTTCAAATTTTATCACAGGAAAAAGGATTAACCTTGATTGTTCGGG
CTTGCTCGGAGACGAGAGAAGCTCTAGAGAAAGTGTCTTCTTCAACGAAGACTGCTTTCTTGAGGAGAAGTTTCTGAAGC
GAATCGAGATTCGATGCCATCTCCGTTATATTCTCCAATGATCCTTTCCATCTCTCATCGCTCCCGCCGAATTGCTCCTC
CATCGGAAAAAGATCAAAGGATCTCTCCCGGCGCCGGCAAATAAAAAAACTACTCGACTCGCAGATCGATCGGAAAAACA
ACTAAAGATTCTTTGGGCTTTCTTCGGCCCATATAACTATTGTTTTTTTTAACCGCATGGTAATTTGTTATACGTAAATA
AAGGCTGATGTCATCATTACGATGTAAGCCAATAAGAAGATGAGGCGTGCCCAGTTTCGAGAAGGTACTAATGACGTGTA
CCAATAATAAAACTGGAACTGATAGGATCTCACACTGCTCTCTCGTCCACGAATTCTGATATTAAAAACCCAAGCCTGTT
AAACCTTTTGATTTAGTTGCCACGTGTTGATATCATGGTCACTTGTCTTTTGATTCTCCCGAAACAAAAACAATAGTTTA
ATTAAAATTTAAAATGTTTGTCAAAAAAAAAAAAATAGGAAGCCTTCATCGTCTTCTGCCGAACATCTCTAGAAAGTCCT
ACACAGTTTTTTTTTTCGATCTAGCTTCGATGAATTGATACAATCTCTTCTATCTGCTGAGTTTTTTGTTTTCTGGTAAA
CAATTTTATCTGTGGAGTTTTCTGGAGTTGCTAGTGGAAGAATCTGTCTCACAGGTGAGCTTATTTCGTTCGGCTTTGAT
GGAATCTATTTCGATTGAATTTAATTAGAAAATTTGGTTCTTATCCTCAGTGTTTCCATAGCAGCGGTAGCTGAGGATTT
CTCAGATTTGATTGTTTTTTTTTTTGTTGCAGTTAGTTTCATTGAATGCCTCATTTCACTGGATTTTAGTTGTTTTTGTA
AACTCTCGGTTTAATAATGATAGTTTAACTCGATTTTGCTAGAAATTACGAGCATAAAATGGTTGAATCCTACTATCTGA
TTTTTCTCCTACTTTGTTTTTGTGCTACTTGCTATGAGATTTGACTTTTTGGCTGTAGAATTTGAGTCTAATTTCTGGAA
TTCATGAATAGTTGAAAGAATGGGTTAACTCTTAGGGTTTGGATTACATGTATTTCGGGTTTCATGGGATTTGATTCTGG
ATAAGAAAAGTCAAGTTTTCTTATATGCTGGGTTCGATTTCTCTATTATTGGAAGCTGTTTAATATATTTATATTTCCTA
TCCAGAACCAGAAATAGTGTTTGTGGGAGTTACATGTTTTGCAATAGAGATGACATATCGGGGTAATGTGCATGATTTTA
GTGGTGATTAAAGAGTCTGAAGTTGGGAGGAATGTCGGACTTGTACATTCATGAGGTGAGTGGAGTCACAATCATATATG
TGTGTGTATCTTTTTTCTATGAGACTATGGATTTAGATCTTTCGTTGTTGCTCTTGTCGTATGTTCCCGGAAAATGAACT
GTTGTGAAATTTCCTTTTTTTATTGGGTTCAAAATCGTTTAAAATATAGGACAGTTCTTGCATCTCATATTTTACTTCTT
GTTATCGCTACCACTTGGATGTGTTCTGTGCAGGATTGGGGATACTTTGTTAGTCTACTCGGTTTGATGTTTCCCTAGTC
ATTTTTTTCTTTGACTTGGTAATGTGGATTTCTAATTGGTGGCTGAAGTTTTCTTTCCTTTCTTTTCCTTTCAGCTAGGC
GATTATCTTTCGGATGAATTTCATGGGAACGATGATGGTATAGTGCCAGACTCAGCGTATGAGGATGGAGGTCAGTTTCC
AATTCTAGTTAGTAACAGGAAGAAACGAAGAAATGATGAT
>AT5G64180.1 | chr5:25674163-25677162 FORWARD LENGTH=3000
CTCACAATTGAAATGCGAGTATGGCACATCTCGCTGTTGGAATGCGGAGGGAGGGTAATACTGGTTGGTATCCATTATTT
CCCTTGAAATACCACTGTGCTGTAAAGTAAAACTGTTCTCCGAGAACCCATCACTTTTCCCATCCAGATGATGAAGATGA
TCAGTCTGCTTCTTCTCAAGATTTGCCTGTATAACAAAAATTTGTACTGATATGAAATTGCTGGAATAGTGTCAAGATTT
CAACAGTACAAATACTTATCTAATAGAATATCCACTTGCCCTTAACGAAACCATAAACCACCATTGTAAAAAGCGTCATA
TCATAGTTAGAGGATTTAACTGAGGAAAACGTGCAACTAAATAAGTCATCATAGAAGGTAACATCCCATGTAGTTAATGG
TTGCATGTGCCTTGGAAGGCGCAAACAATTCTGAAATAAGAAATTGACTAACCTCTACATCCAGCATCAATATATCCTTC
TTTTGCAAACTTGTATCGAATACATTTTGTGATGATTTTCCTTGAGCTGAATCGTCCTCAATAGTATATCCATACTCATC
TTCAACAGCATGGTTGGGCTCACTGTTGTTCAAAAAGTCTTCAACCTGCAACATAGCGGTTCTTTGATTTTCCAACATTT
TGTCTGGTTTGAGATCATCTGTCATCGCGCCTGCTGTCTCCTCATTTGGCTGGGCAGAAGAGAACCACCCTAAGTCACCT
TCATTATTAAGACTATCCAAGCCGAATGTTGAATCACAACTCCTGTGCGTCCAATAAACGAGTGTAGGCTCAGACAAATG
TTACCATGTTTCTCCCATAAGCAATGATCCCCAATGTGATAAGAATATATAGAAAAGAGAATATCTAAAATGTTACCTAA
GCATGTTGTCCACATCCTCAAAATTTCCTATGTCACCCCAGCCATAGAAGAGATCATTTTTTTCTTTATCTCCATTGTCG
AAAAAGCTAAGATCATTTTCAGCATCCGGAATGCTGTTGAGGGAATAATTATATACGCCATCATTCGTTGCAGCGGAAGT
GTCACACAACATGGGATCCCCAGTGGAGAAATTTTCAACCACATCTACGTGGCCACCATTGAAACCATGATCTGAAGTAT
TTGTATCCTCCAATGTCATATCCTGAACATCTTTTCCTGTTCCCGTATCACGAGAAACCGAAGAGCCACCACTATCTTTC
TCAGGCCATGGATTTTTTCCTAACATGTTTGCCTCTCTCTTGATAAAAGTATTACTCTTTAGATGGTTTGTTCCACTACC
CATATCATCATTTCTTCGTTTCTTCCTGTTACTAACTAGAATTGGAAACTGACCTCCATCCTCATACGCTGAGTCTGGCA
CTATACCATCATCGTTCCCATGAAATTCATCCGAAAGATAATCGCCTAGCTGAAAGGAAAAGAAAGGAAAGAAAACTTCA
GCCACCAATTAGAAATCCACATTACCAAGTCAAAGAAAAAAATGACTAGGGAAACATCAAACCGAGTAGACTAACAAAGT
ATCCCCAATCCTGCACAGAACACATCCAAGTGGTAGCGATAACAAGAAGTAAAATATGAGATGCAAGAACTGTCCTATAT
TTTAAACGATTTTGAACCCAATAAAAAAAGGAAATTTCACAACAGTTCATTTTCCGGGAACATACGACAAGAGCAACAAC
GAAAGATCTAAATCCATAGTCTCATAGAAAAAAGATACACACACATATATGATTGTGACTCCACTCACCTCATGAATGTA
CAAGTCCGACATTCCTCCCAACTTCAGACTCTTTAATCACCACTAAAATCATGCACATTACCCCGATATGTCATCTCTAT
TGCAAAACATGTAACTCCCACAAACACTATTTCTGGTTCTGGATAGGAAATATAAATATATTAAACAGCTTCCAATAATA
GAGAAATCGAACCCAGCATATAAGAAAACTTGACTTTTCTTATCCAGAATCAAATCCCATGAAACCCGAAATACATGTAA
TCCAAACCCTAAGAGTTAACCCATTCTTTCAACTATTCATGAATTCCAGAAATTAGACTCAAATTCTACAGCCAAAAAGT
CAAATCTCATAGCAAGTAGCACAAAAACAAAGTAGGAGAAAAATCAGATAGTAGGATTCAACCATTTTATGCTCGTAATT
TCTAGCAAAATCGAGTTAAACTATCATTATTAAACCGAGAGTTTACAAAAACAACTAAAATCCAGTGAAATGAGGCATTC
AATGAAACTAACTGCAACAAAAAAAAAAACAATCAAATCTGAGAAATCCTCAGCTACCGCTGCTATGGAAACACTGAGGA
TAAGAACCAAATTTTCTAATTAAATTCAATCGAAATAGATTCCATCAAAGCCGAACGAAATAAGCTCACCTGTGAGACAG
ATTCTTCCACTAGCAACTCCAGAAAACTCCACAGATAAAATTGTTTACCAGAAAACAAAAAACTCAGCAGATAGAAGAGA
TTGTATCAATTCATCGAAGCTAGATCGAAAAAAAAAACTGTGTAGGACTTTCTAGAGATGTTCGGCAGAAGACGATGAAG
GCTTCCTATTTTTTTTTTTTTGACAAACATTTTAAATTTTAATTAAACTATTGTTTTTGTTTCGGGAGAATCAAAAGACA
AGTGACCATGATATCAACACGTGGCAACTAAATCAAAAGGTTTAACAGGCTTGGGTTTTTAATATCAGAATTCGTGGACG
AGAGAGCAGTGTGAGATCCTATCAGTTCCAGTTTTATTATTGGTACACGTCATTAGTACCTTCTCGAAACTGGGCACGCC
TCATCTTCTTATTGGCTTACATCGTAATGATGACATCAGCCTTTATTTACGTATAACAAATTACCATGCGGTTAAAAAAA
ACAATAGTTATATGGGCCGAAGAAAGCCCAAAGAATCTTTAGTTGTTTTTCCGATCGATCTGCGAGTCGAGTAGTTTTTT
TATTTGCCGGCGCCGGGAGAGATCCTTTGATCTTTTTCCG
>AT5G64180.2 | chr5:25674163-25677162 FORWARD LENGTH=3000
CTCACAATTGAAATGCGAGTATGGCACATCTCGCTGTTGGAATGCGGAGGGAGGGTAATACTGGTTGGTATCCATTATTT
CCCTTGAAATACCACTGTGCTGTAAAGTAAAACTGTTCTCCGAGAACCCATCACTTTTCCCATCCAGATGATGAAGATGA
TCAGTCTGCTTCTTCTCAAGATTTGCCTGTATAACAAAAATTTGTACTGATATGAAATTGCTGGAATAGTGTCAAGATTT
CAACAGTACAAATACTTATCTAATAGAATATCCACTTGCCCTTAACGAAACCATAAACCACCATTGTAAAAAGCGTCATA
TCATAGTTAGAGGATTTAACTGAGGAAAACGTGCAACTAAATAAGTCATCATAGAAGGTAACATCCCATGTAGTTAATGG
TTGCATGTGCCTTGGAAGGCGCAAACAATTCTGAAATAAGAAATTGACTAACCTCTACATCCAGCATCAATATATCCTTC
TTTTGCAAACTTGTATCGAATACATTTTGTGATGATTTTCCTTGAGCTGAATCGTCCTCAATAGTATATCCATACTCATC
TTCAACAGCATGGTTGGGCTCACTGTTGTTCAAAAAGTCTTCAACCTGCAACATAGCGGTTCTTTGATTTTCCAACATTT
TGTCTGGTTTGAGATCATCTGTCATCGCGCCTGCTGTCTCCTCATTTGGCTGGGCAGAAGAGAACCACCCTAAGTCACCT
TCATTATTAAGACTATCCAAGCCGAATGTTGAATCACAACTCCTGTGCGTCCAATAAACGAGTGTAGGCTCAGACAAATG
TTACCATGTTTCTCCCATAAGCAATGATCCCCAATGTGATAAGAATATATAGAAAAGAGAATATCTAAAATGTTACCTAA
GCATGTTGTCCACATCCTCAAAATTTCCTATGTCACCCCAGCCATAGAAGAGATCATTTTTTTCTTTATCTCCATTGTCG
AAAAAGCTAAGATCATTTTCAGCATCCGGAATGCTGTTGAGGGAATAATTATATACGCCATCATTCGTTGCAGCGGAAGT
GTCACACAACATGGGATCCCCAGTGGAGAAATTTTCAACCACATCTACGTGGCCACCATTGAAACCATGATCTGAAGTAT
TTGTATCCTCCAATGTCATATCCTGAACATCTTTTCCTGTTCCCGTATCACGAGAAACCGAAGAGCCACCACTATCTTTC
TCAGGCCATGGATTTTTTCCTAACATGTTTGCCTCTCTCTTGATAAAAGTATTACTCTTTAGATGGTTTGTTCCACTACC
CATATCATCATTTCTTCGTTTCTTCCTGTTACTAACTAGAATTGGAAACTGACCTCCATCCTCATACGCTGAGTCTGGCA
CTATACCATCATCGTTCCCATGAAATTCATCCGAAAGATAATCGCCTAGCTGAAAGGAAAAGAAAGGAAAGAAAACTTCA
GCCACCAATTAGAAATCCACATTACCAAGTCAAAGAAAAAAATGACTAGGGAAACATCAAACCGAGTAGACTAACAAAGT
ATCCCCAATCCTGCACAGAACACATCCAAGTGGTAGCGATAACAAGAAGTAAAATATGAGATGCAAGAACTGTCCTATAT
TTTAAACGATTTTGAACCCAATAAAAAAAGGAAATTTCACAACAGTTCATTTTCCGGGAACATACGACAAGAGCAACAAC
GAAAGATCTAAATCCATAGTCTCATAGAAAAAAGATACACACACATATATGATTGTGACTCCACTCACCTCATGAATGTA
CAAGTCCGACATTCCTCCCAACTTCAGACTCTTTAATCACCACTAAAATCATGCACATTACCCCGATATGTCATCTCTAT
TGCAAAACATGTAACTCCCACAAACACTATTTCTGGTTCTGGATAGGAAATATAAATATATTAAACAGCTTCCAATAATA
GAGAAATCGAACCCAGCATATAAGAAAACTTGACTTTTCTTATCCAGAATCAAATCCCATGAAACCCGAAATACATGTAA
TCCAAACCCTAAGAGTTAACCCATTCTTTCAACTATTCATGAATTCCAGAAATTAGACTCAAATTCTACAGCCAAAAAGT
CAAATCTCATAGCAAGTAGCACAAAAACAAAGTAGGAGAAAAATCAGATAGTAGGATTCAACCATTTTATGCTCGTAATT
TCTAGCAAAATCGAGTTAAACTATCATTATTAAACCGAGAGTTTACAAAAACAACTAAAATCCAGTGAAATGAGGCATTC
AATGAAACTAACTGCAACAAAAAAAAAAACAATCAAATCTGAGAAATCCTCAGCTACCGCTGCTATGGAAACACTGAGGA
TAAGAACCAAATTTTCTAATTAAATTCAATCGAAATAGATTCCATCAAAGCCGAACGAAATAAGCTCACCTGTGAGACAG
ATTCTTCCACTAGCAACTCCAGAAAACTCCACAGATAAAATTGTTTACCAGAAAACAAAAAACTCAGCAGATAGAAGAGA
TTGTATCAATTCATCGAAGCTAGATCGAAAAAAAAAACTGTGTAGGACTTTCTAGAGATGTTCGGCAGAAGACGATGAAG
GCTTCCTATTTTTTTTTTTTTGACAAACATTTTAAATTTTAATTAAACTATTGTTTTTGTTTCGGGAGAATCAAAAGACA
AGTGACCATGATATCAACACGTGGCAACTAAATCAAAAGGTTTAACAGGCTTGGGTTTTTAATATCAGAATTCGTGGACG
AGAGAGCAGTGTGAGATCCTATCAGTTCCAGTTTTATTATTGGTACACGTCATTAGTACCTTCTCGAAACTGGGCACGCC
TCATCTTCTTATTGGCTTACATCGTAATGATGACATCAGCCTTTATTTACGTATAACAAATTACCATGCGGTTAAAAAAA
ACAATAGTTATATGGGCCGAAGAAAGCCCAAAGAATCTTTAGTTGTTTTTCCGATCGATCTGCGAGTCGAGTAGTTTTTT
TATTTGCCGGCGCCGGGAGAGATCCTTTGATCTTTTTCCG
>AT5G64190.2 | chr5:25676429-25679428 FORWARD LENGTH=3000
AAACAATCAAATCTGAGAAATCCTCAGCTACCGCTGCTATGGAAACACTGAGGATAAGAACCAAATTTTCTAATTAAATT
CAATCGAAATAGATTCCATCAAAGCCGAACGAAATAAGCTCACCTGTGAGACAGATTCTTCCACTAGCAACTCCAGAAAA
CTCCACAGATAAAATTGTTTACCAGAAAACAAAAAACTCAGCAGATAGAAGAGATTGTATCAATTCATCGAAGCTAGATC
GAAAAAAAAAACTGTGTAGGACTTTCTAGAGATGTTCGGCAGAAGACGATGAAGGCTTCCTATTTTTTTTTTTTTGACAA
ACATTTTAAATTTTAATTAAACTATTGTTTTTGTTTCGGGAGAATCAAAAGACAAGTGACCATGATATCAACACGTGGCA
ACTAAATCAAAAGGTTTAACAGGCTTGGGTTTTTAATATCAGAATTCGTGGACGAGAGAGCAGTGTGAGATCCTATCAGT
TCCAGTTTTATTATTGGTACACGTCATTAGTACCTTCTCGAAACTGGGCACGCCTCATCTTCTTATTGGCTTACATCGTA
ATGATGACATCAGCCTTTATTTACGTATAACAAATTACCATGCGGTTAAAAAAAACAATAGTTATATGGGCCGAAGAAAG
CCCAAAGAATCTTTAGTTGTTTTTCCGATCGATCTGCGAGTCGAGTAGTTTTTTTATTTGCCGGCGCCGGGAGAGATCCT
TTGATCTTTTTCCGATGGAGGAGCAATTCGGCGGGAGCGATGAGAGATGGAAAGGATCATTGGAGAATATAACGGAGATG
GCATCGAATCTCGATTCGCTTCAGAAACTTCTCCTCAAGAAAGCAGTCTTCGTTGAAGAAGACACTTTCTCTAGAGCTTC
TCTCGTCTCCGAGCAAGCCCGAACAATCAAGGTTAATCCTTTTTCCTGTGATAAAATTTGAAATTATAGAGCTTAATTGT
CTGAATTTTGAGCTTCTTTTCTTTGACTTTGATGATTGCTTCTGTGATTTGTGGATTCGATCTAGTTGATCACGATCGCA
CTTTTTAGTTTGCTTTAGTACTACTATAGCTCAGTGTAATAGTGTGATTCTGGAATTGCATTTGACGGTGAATTTGGGAA
CTTGTAGTTGATCATAAATTTTGAATCTTCGATTTTGTGATCTGTTAATGGTACAAATGATCACCAAATCCTTGAAGACT
GGACTTGAGGTTTCACTATGAAAACTCCCAAGTGCAATTATGTGTATTAAGTAGAAATTCTTCATGTTGTAAGTAAAAAA
GGACTGTGTTACATGTTTGAGATAAGGGATAGTTTCAGATTGTCTCTTAACTCTGTTCAATGGTTTGTTTTAGGTTCTTG
AGCAAAGAGTACAAACACTAGAAAGAGAACTAGATGCTGCCATTACAGCTGCTGCTCATGCTCGGTCTGAGAAACGCCAA
GCTGAGTCCTCTCAAAAGGCTGCTGAATCACGTGCCCAAGATGTCACAAAAGAGCTTGAAAACACCACAAGTATGCACTT
GATAATCACTTCTTGAGTTGATGCCTGGTGGCACCATTCTCTCCCGCACGTTTATCTGCGTTCCAGTTTCATATTCACTC
TCACTCACTGACTTATACAACTCTTGGTTTCAGAGGTTTTCAAGCTGCATATGGAAGAGCTTCGAGGAATGCAAGAACAG
ATATCCAAACGCGATAACGAGATCAAACTCTTAGAAGCTATAATCCAAACGCTCGGCGGCAAAGAGCGGTTGGGAAAAAG
CGACGTGAATGGATGATGATGATGCGTTTTTTCACTTGTAAAGGTTTGTACTCCTGAGTTTGTGGAGATGTATCACTTCG
AAGATAAATGTATTTTTGTCTGTCTATTTGGTACGTTTTAGAATCTTGCCTGTTCTTTCAAGAAATGAATGTTACATGGG
CCTGACCCTATAAATGGGCCTAATGTGAATCGATCGATACTAAAAATGGGTTTTATAGGTGTGTGTGTGTGGTTTTCACA
CGTTTGCCGCCGATAGTGCTGCGATGCCATCCAGATTCAGTAACGCGGCATCTCCAGGACTCCAGCCGTGTGGAGCAAGA
AACTACGTAAATTTGACAGCTGAAGATGCAATTTCACAAAAAGAGAATAAAAGAAACAAAAGAGGATTATGACCAATTTA
GAAAAAACTTTTTTCAAAAAAGTGATGCTTCATGGTTTTTAGCGTGTGGGGTGTCTCTCTATATTATCTAATTTTTTGGT
AGAAACTAGTGTACAATATCTAATTTTGATAAAATACCAATGAAGGAAGTTTTGACTATTTCTGATTGCTTTATTTTTGT
TTGCTTTGTTATAGTATATACAAGCATATAATTTTTATTTTTAAGGCTCGATTAAGTAAGGTAAGAAAAATGAGGATTGT
GTCTAAAACTAGGTGGGGGTGAACCAAAGAAATACGTAAAGTAATAAATTAATGCAAAGGCCATTGTTGTTTACTTCACG
CTGCGAAAGTGGTTAAAAAGAATCTATGGCTACTAATTATTCTCTTACAAATTTTCTTTATACATTTGGATAAAAGCAAG
AACATAAACACTTTCTGATTATGACAAAGAATCTGAATTTCATTTTGCTGTTACTAGTCAACTCTAGTCAATTGTCATGC
ATATCATAGCACAGTAAACCATCTCTATCGACTATCATATTAATAAAGAGTCACTAATCAAATTTCCAATATTCAAAAAA
ATATATCGTAATCATGCAACATTTAAGTTTCGATAATCATTCAATACGAGTATATCCAAACCCTTGATATATGAAATATG
TATTCCTACGAAATGGCCAAGTTTATTATTCCACTTTTAACTAATTTCAAGCTTATCACTTCATTTTTCTTTTTGCTAAA
TCCTGCACATGATTCAATGTTCTTGACCCCATTTGACGTACAAATACAATATAACGTGCATCTATTTATACGTGTATATA
TATGCAATCAAACCTCAAACACAACCACATAACAAAAAAA
>AT5G64190.1 | chr5:25676432-25679431 FORWARD LENGTH=3000
CAATCAAATCTGAGAAATCCTCAGCTACCGCTGCTATGGAAACACTGAGGATAAGAACCAAATTTTCTAATTAAATTCAA
TCGAAATAGATTCCATCAAAGCCGAACGAAATAAGCTCACCTGTGAGACAGATTCTTCCACTAGCAACTCCAGAAAACTC
CACAGATAAAATTGTTTACCAGAAAACAAAAAACTCAGCAGATAGAAGAGATTGTATCAATTCATCGAAGCTAGATCGAA
AAAAAAAACTGTGTAGGACTTTCTAGAGATGTTCGGCAGAAGACGATGAAGGCTTCCTATTTTTTTTTTTTTGACAAACA
TTTTAAATTTTAATTAAACTATTGTTTTTGTTTCGGGAGAATCAAAAGACAAGTGACCATGATATCAACACGTGGCAACT
AAATCAAAAGGTTTAACAGGCTTGGGTTTTTAATATCAGAATTCGTGGACGAGAGAGCAGTGTGAGATCCTATCAGTTCC
AGTTTTATTATTGGTACACGTCATTAGTACCTTCTCGAAACTGGGCACGCCTCATCTTCTTATTGGCTTACATCGTAATG
ATGACATCAGCCTTTATTTACGTATAACAAATTACCATGCGGTTAAAAAAAACAATAGTTATATGGGCCGAAGAAAGCCC
AAAGAATCTTTAGTTGTTTTTCCGATCGATCTGCGAGTCGAGTAGTTTTTTTATTTGCCGGCGCCGGGAGAGATCCTTTG
ATCTTTTTCCGATGGAGGAGCAATTCGGCGGGAGCGATGAGAGATGGAAAGGATCATTGGAGAATATAACGGAGATGGCA
TCGAATCTCGATTCGCTTCAGAAACTTCTCCTCAAGAAAGCAGTCTTCGTTGAAGAAGACACTTTCTCTAGAGCTTCTCT
CGTCTCCGAGCAAGCCCGAACAATCAAGGTTAATCCTTTTTCCTGTGATAAAATTTGAAATTATAGAGCTTAATTGTCTG
AATTTTGAGCTTCTTTTCTTTGACTTTGATGATTGCTTCTGTGATTTGTGGATTCGATCTAGTTGATCACGATCGCACTT
TTTAGTTTGCTTTAGTACTACTATAGCTCAGTGTAATAGTGTGATTCTGGAATTGCATTTGACGGTGAATTTGGGAACTT
GTAGTTGATCATAAATTTTGAATCTTCGATTTTGTGATCTGTTAATGGTACAAATGATCACCAAATCCTTGAAGACTGGA
CTTGAGGTTTCACTATGAAAACTCCCAAGTGCAATTATGTGTATTAAGTAGAAATTCTTCATGTTGTAAGTAAAAAAGGA
CTGTGTTACATGTTTGAGATAAGGGATAGTTTCAGATTGTCTCTTAACTCTGTTCAATGGTTTGTTTTAGGTTCTTGAGC
AAAGAGTACAAACACTAGAAAGAGAACTAGATGCTGCCATTACAGCTGCTGCTCATGCTCGGTCTGAGAAACGCCAAGCT
GAGTCCTCTCAAAAGGCTGCTGAATCACGTGCCCAAGATGTCACAAAAGAGCTTGAAAACACCACAAGTATGCACTTGAT
AATCACTTCTTGAGTTGATGCCTGGTGGCACCATTCTCTCCCGCACGTTTATCTGCGTTCCAGTTTCATATTCACTCTCA
CTCACTGACTTATACAACTCTTGGTTTCAGAGGTTTTCAAGCTGCATATGGAAGAGCTTCGAGGAATGCAAGAACAGATA
TCCAAACGCGATAACGAGATCAAACTCTTAGAAGCTATAATCCAAACGCTCGGCGGCAAAGAGCGGTTGGGAAAAAGCGA
CGTGAATGGATGATGATGATGCGTTTTTTCACTTGTAAAGGTTTGTACTCCTGAGTTTGTGGAGATGTATCACTTCGAAG
ATAAATGTATTTTTGTCTGTCTATTTGGTACGTTTTAGAATCTTGCCTGTTCTTTCAAGAAATGAATGTTACATGGGCCT
GACCCTATAAATGGGCCTAATGTGAATCGATCGATACTAAAAATGGGTTTTATAGGTGTGTGTGTGTGGTTTTCACACGT
TTGCCGCCGATAGTGCTGCGATGCCATCCAGATTCAGTAACGCGGCATCTCCAGGACTCCAGCCGTGTGGAGCAAGAAAC
TACGTAAATTTGACAGCTGAAGATGCAATTTCACAAAAAGAGAATAAAAGAAACAAAAGAGGATTATGACCAATTTAGAA
AAAACTTTTTTCAAAAAAGTGATGCTTCATGGTTTTTAGCGTGTGGGGTGTCTCTCTATATTATCTAATTTTTTGGTAGA
AACTAGTGTACAATATCTAATTTTGATAAAATACCAATGAAGGAAGTTTTGACTATTTCTGATTGCTTTATTTTTGTTTG
CTTTGTTATAGTATATACAAGCATATAATTTTTATTTTTAAGGCTCGATTAAGTAAGGTAAGAAAAATGAGGATTGTGTC
TAAAACTAGGTGGGGGTGAACCAAAGAAATACGTAAAGTAATAAATTAATGCAAAGGCCATTGTTGTTTACTTCACGCTG
CGAAAGTGGTTAAAAAGAATCTATGGCTACTAATTATTCTCTTACAAATTTTCTTTATACATTTGGATAAAAGCAAGAAC
ATAAACACTTTCTGATTATGACAAAGAATCTGAATTTCATTTTGCTGTTACTAGTCAACTCTAGTCAATTGTCATGCATA
TCATAGCACAGTAAACCATCTCTATCGACTATCATATTAATAAAGAGTCACTAATCAAATTTCCAATATTCAAAAAAATA
TATCGTAATCATGCAACATTTAAGTTTCGATAATCATTCAATACGAGTATATCCAAACCCTTGATATATGAAATATGTAT
TCCTACGAAATGGCCAAGTTTATTATTCCACTTTTAACTAATTTCAAGCTTATCACTTCATTTTTCTTTTTGCTAAATCC
TGCACATGATTCAATGTTCTTGACCCCATTTGACGTACAAATACAATATAACGTGCATCTATTTATACGTGTATATATAT
GCAATCAAACCTCAAACACAACCACATAACAAAAAAAATG
>AT5G64200.2 | chr5:25683554-25686553 REVERSE LENGTH=3000
TCCAAAACAACTAAAAAGGAGTACAAAACACGAAAAGGAAGATAGCAAAAACCCTAGATATGGCGAAATGGTAGAGAGAC
CTAATCGAGGAGCAAATCCGAAAGATCCGCGATCCGCCATGGAACATAAACCCAAAATCCACCAGAGATAGATCTCTAGC
TGTCGCAATCACAGAAAAAAAAAAATCAAACGAACCCTAAATCGATCTAGGTGTATGAAGTGAGCTTGATAAGCTCTTTA
GAATTTTTTTCCTCTTTTCGAGCTTTCCAGGTTGTGAAAGCGAATCGATGATTACTTTTTTTCCTTTTTTCCTCTCTATT
TTCTGGGGGAGGACGAAATCGGAAGGAAAGCGCCGATATGGTGGAGGTTGTTTTATAAATTTAGTGAACCAAAACATTTT
TATCCAATACAAACCTTACACGTGGACACGTGGATGAAATTTTTATTCAATGTGTGTACTTTTGCTAAATTGATTCATGA
ATGTAATTATAATTAATGTTCCTTTTAGGAACTTTTCTTAAGGAGACAATCTATTAATCCGAATTAAACCAAACCAAAAG
ATATTGGACCGGACAGTTCAGTCAAGACCAGATTCACGTGCGCTCTGTCTGCTGAACGCCACTTCAAGATTCGGACAAAC
TTAAAAAATGTGCATTCGTTTTTTTAAAAATAGTTATCTTAAAAGTAAAGCAACAGTTGGATATGAGCCACGTGTATTCA
GCAGTATTCGCCGCGTATCAGCTGATAACGTCATTTTTTATTTCCTTCTTGTTTCCCCTACTTACACTTTCTTTCGAGAA
AAAACAGAGTTGAATCATTTTCTTTCAGTCAGAGAACAAGCCTCTTATCTGAGAAGTGAATCTATAAGTATACGAGAGAG
TGTCGTAAGATGAGTCAACTCATTACGAAAGCAGCTTTACGAGTTCTGCTTGTCTGCGGCAGAGGAAACTGTAACATGTT
CGTGAGTTCTGTTTCCTCCACCTCTGTTATGAAAAGTCCGTATGAGATAACGGCACCGATGCGAATTCATGACTGGTGCG
GCGGTTTTGGCGATTTCAAGATCGGCTCTAAGCATGTGCAAGGTGTGCATATCTGTAGATGATCCTCATACAACCTTATA
ACAATTGTACATGATAATTAGGATTTGTATATTTCTAAAATTTGAATAGGAAATTTTAACTTGAGGTGGATGGGTATGAG
TTCTGCATCGGCGATGGAGAAGAAAGATGAAAATTTGACGGTAAAGAAGGGTCAAAACGGCGGGGGGTCAGTAGCGGTTC
CAAGTTATTGGGGAATAGAGACAGCAAAGATGAAAATTACTCGGAAAGATGGATCGGATTGGCCTTGGAACTGTTTTATG
GTAAACTTATACACATCCCAAAGTTCGTAGACAAATTAAGCACTCTTTTATATGTAGTAGATATATGACTTAAGTATATT
TTGAACAGCCATGGGAGACTTATCAAGCAAATCTGTCGATAGATTTGAAGAAGCACCACGTTCCGAAGAATATCGCCGAC
AAAGTCGCTTACCGGATTGTCAAGCTCCTCCGTATTCCCACCGATATATTTTTTCAGGCATGACTGTAATTTCAAATTTT
AAAATGAAACGTTGATTCGTTTAATATGTTCATTGGTTTATTTAGCTGATTCGGTTTGGTTTGGTTTGTAATTTTGTATG
CACATATTATCCTACCATGATTCACATATATACATACGTATGGATTCACTGTTTCACTTCACATGCTAATGTTTTACATT
TTTTGTTCCTTAATGTTAAATATATGTTTGGTCAGCAGAGACGATATGGATGCAGAGCGATGATGCTAGAGACAGTAGCT
GCAGTACCAGGAATGGTTGGAGGAATGCTTCTTCACCTAAAATCAATCCGAAAATTCGAACATAGCGGCGGTTGGATCAA
AGCATTACTCGAAGAAGCAGAGAACGAGAGGATGCATCTAATGACGATGATGGAGTTAGTCAAACCCAAATGGTACGAGC
GTCTTCTAGTGATGCTTGTTCAAGGAATATTCTTCAACTCTTTTTTCGTTTGTTACGTGATTTCCCCGCGGTTAGCTCAT
AGGGTCGTTGGATATTTAGAGGAAGAAGCTATACATTCTTACACCGAGTTTCTTAAAGATATCGACAATGGGAAGATCGA
GAATGTTGCCGCGCCCGCGATTGCTATTGATTATTGGAGATTGCCTAAAGATGCTACGTTGAAAGATGTTGTAACGGTGA
TTCGTGCTGATGAAGCTCATCATCGAGATGTCAACCATTTTGCTTCTGTGAGTCTAAAACAACAACCCTTTTATTTTTTT
TCCAAAACTCCCGAGTTTCATACATTTCTTCGGGTCCATTTCGGTGATATTAAAATAACAAATGATATAAGTAGTAGAAT
CAACGACATTTGGTGTGTGGATACATACAAGTTCATAGTTTTTAATATAAATCAATGAATTTTAAAAATCTGTGGATTTG
TTATGTTGTGTGGTGTTTTTGAATTGTTAATATTGTGAGTTATTTGCAGGACATTCGCAATCAAGGAAAAGAGTTGCGAG
AAGCAGCAGCTCCGATTGGTTATCACTAAACCAATTTCAAAAGAGTATCCTACTTGGAGTTTTTCTGTTTGTTTTTTTTA
ATGATTTTGGATATGAATTTGTTTGAATGTGCTAAAATATGTTTTAAAGGTGTTAGAGATGTACCGGTGTTTGTAAATTG
CAGAATTGTTTTGGTAAAAATGTTTCAGACTATAATAAAATTGCGTCTCAACCGTCCCAATCGCTGCTGAACCGATACGA
ACCAAACTCGGTATCATCCGGTTCGATTATCTTCTTTTTTTTGTGTCTTCGTCAAGGGGTACAAATGTAATTAACAACAA
CGTCAAGCTTTAAAAAAAATGTCCCCGTATCTAGTAGATTCCATTGTTTCAGAAAAGCTTTAACCTAATTTCACTTCGTC
TCTCTCTCGCGCTCCCAATTTCTCCGCCGGCGGGAAAACC
>AT5G64200.1 | chr5:25683554-25686553 REVERSE LENGTH=3000
TCCAAAACAACTAAAAAGGAGTACAAAACACGAAAAGGAAGATAGCAAAAACCCTAGATATGGCGAAATGGTAGAGAGAC
CTAATCGAGGAGCAAATCCGAAAGATCCGCGATCCGCCATGGAACATAAACCCAAAATCCACCAGAGATAGATCTCTAGC
TGTCGCAATCACAGAAAAAAAAAAATCAAACGAACCCTAAATCGATCTAGGTGTATGAAGTGAGCTTGATAAGCTCTTTA
GAATTTTTTTCCTCTTTTCGAGCTTTCCAGGTTGTGAAAGCGAATCGATGATTACTTTTTTTCCTTTTTTCCTCTCTATT
TTCTGGGGGAGGACGAAATCGGAAGGAAAGCGCCGATATGGTGGAGGTTGTTTTATAAATTTAGTGAACCAAAACATTTT
TATCCAATACAAACCTTACACGTGGACACGTGGATGAAATTTTTATTCAATGTGTGTACTTTTGCTAAATTGATTCATGA
ATGTAATTATAATTAATGTTCCTTTTAGGAACTTTTCTTAAGGAGACAATCTATTAATCCGAATTAAACCAAACCAAAAG
ATATTGGACCGGACAGTTCAGTCAAGACCAGATTCACGTGCGCTCTGTCTGCTGAACGCCACTTCAAGATTCGGACAAAC
TTAAAAAATGTGCATTCGTTTTTTTAAAAATAGTTATCTTAAAAGTAAAGCAACAGTTGGATATGAGCCACGTGTATTCA
GCAGTATTCGCCGCGTATCAGCTGATAACGTCATTTTTTATTTCCTTCTTGTTTCCCCTACTTACACTTTCTTTCGAGAA
AAAACAGAGTTGAATCATTTTCTTTCAGTCAGAGAACAAGCCTCTTATCTGAGAAGTGAATCTATAAGTATACGAGAGAG
TGTCGTAAGATGAGTCAACTCATTACGAAAGCAGCTTTACGAGTTCTGCTTGTCTGCGGCAGAGGAAACTGTAACATGTT
CGTGAGTTCTGTTTCCTCCACCTCTGTTATGAAAAGTCCGTATGAGATAACGGCACCGATGCGAATTCATGACTGGTGCG
GCGGTTTTGGCGATTTCAAGATCGGCTCTAAGCATGTGCAAGGTGTGCATATCTGTAGATGATCCTCATACAACCTTATA
ACAATTGTACATGATAATTAGGATTTGTATATTTCTAAAATTTGAATAGGAAATTTTAACTTGAGGTGGATGGGTATGAG
TTCTGCATCGGCGATGGAGAAGAAAGATGAAAATTTGACGGTAAAGAAGGGTCAAAACGGCGGGGGGTCAGTAGCGGTTC
CAAGTTATTGGGGAATAGAGACAGCAAAGATGAAAATTACTCGGAAAGATGGATCGGATTGGCCTTGGAACTGTTTTATG
GTAAACTTATACACATCCCAAAGTTCGTAGACAAATTAAGCACTCTTTTATATGTAGTAGATATATGACTTAAGTATATT
TTGAACAGCCATGGGAGACTTATCAAGCAAATCTGTCGATAGATTTGAAGAAGCACCACGTTCCGAAGAATATCGCCGAC
AAAGTCGCTTACCGGATTGTCAAGCTCCTCCGTATTCCCACCGATATATTTTTTCAGGCATGACTGTAATTTCAAATTTT
AAAATGAAACGTTGATTCGTTTAATATGTTCATTGGTTTATTTAGCTGATTCGGTTTGGTTTGGTTTGTAATTTTGTATG
CACATATTATCCTACCATGATTCACATATATACATACGTATGGATTCACTGTTTCACTTCACATGCTAATGTTTTACATT
TTTTGTTCCTTAATGTTAAATATATGTTTGGTCAGCAGAGACGATATGGATGCAGAGCGATGATGCTAGAGACAGTAGCT
GCAGTACCAGGAATGGTTGGAGGAATGCTTCTTCACCTAAAATCAATCCGAAAATTCGAACATAGCGGCGGTTGGATCAA
AGCATTACTCGAAGAAGCAGAGAACGAGAGGATGCATCTAATGACGATGATGGAGTTAGTCAAACCCAAATGGTACGAGC
GTCTTCTAGTGATGCTTGTTCAAGGAATATTCTTCAACTCTTTTTTCGTTTGTTACGTGATTTCCCCGCGGTTAGCTCAT
AGGGTCGTTGGATATTTAGAGGAAGAAGCTATACATTCTTACACCGAGTTTCTTAAAGATATCGACAATGGGAAGATCGA
GAATGTTGCCGCGCCCGCGATTGCTATTGATTATTGGAGATTGCCTAAAGATGCTACGTTGAAAGATGTTGTAACGGTGA
TTCGTGCTGATGAAGCTCATCATCGAGATGTCAACCATTTTGCTTCTGTGAGTCTAAAACAACAACCCTTTTATTTTTTT
TCCAAAACTCCCGAGTTTCATACATTTCTTCGGGTCCATTTCGGTGATATTAAAATAACAAATGATATAAGTAGTAGAAT
CAACGACATTTGGTGTGTGGATACATACAAGTTCATAGTTTTTAATATAAATCAATGAATTTTAAAAATCTGTGGATTTG
TTATGTTGTGTGGTGTTTTTGAATTGTTAATATTGTGAGTTATTTGCAGGACATTCGCAATCAAGGAAAAGAGTTGCGAG
AAGCAGCAGCTCCGATTGGTTATCACTAAACCAATTTCAAAAGAGTATCCTACTTGGAGTTTTTCTGTTTGTTTTTTTTA
ATGATTTTGGATATGAATTTGTTTGAATGTGCTAAAATATGTTTTAAAGGTGTTAGAGATGTACCGGTGTTTGTAAATTG
CAGAATTGTTTTGGTAAAAATGTTTCAGACTATAATAAAATTGCGTCTCAACCGTCCCAATCGCTGCTGAACCGATACGA
ACCAAACTCGGTATCATCCGGTTCGATTATCTTCTTTTTTTTGTGTCTTCGTCAAGGGGTACAAATGTAATTAACAACAA
CGTCAAGCTTTAAAAAAAATGTCCCCGTATCTAGTAGATTCCATTGTTTCAGAAAAGCTTTAACCTAATTTCACTTCGTC
TCTCTCTCGCGCTCCCAATTTCTCCGCCGGCGGGAAAACC
>AT5G64210.1 | chr5:25685665-25688664 REVERSE LENGTH=3000
GATCTTTGGGAGTTACTTCCTTTGACCCTGTTCCCATGAGCTGACGTCCAACCATCTCGATTTCCTAGGAAGAGAAGACA
ATCTCAGCAAACATGCAGGAATTTGGTAAGGCAAGGAAGCTTGTAAAACAGAAAGCAAATGAAGTACCCAAAACAGAGGT
TGTATTGTAAGAATTGATTGTGCTAGCATTCTGATGATGCATAATCTGAGGAACAACAGTTTGAGGTTCAGGATTTTGTT
GCAAACTGGAACTTGCTTGACGACTATCCCCTGCGTCAAAATGATATTAGTTTGTGTTGAAGCAGAACCACGAGCAGCAA
TACAATCAACCACAAAGTCTCATCACTGAAAGATCTACACTCTTAAACAAAAAGATACTAAAGCAGATTATATAAGAGAG
AAATTATATACCAGAATCAGCATCTTCACATAATGGTGACAATATGCTGGATCGGGTTGCTGTGGAATCAACATTTACAG
AACCCGTGCCACTCAGAGAATTTGAATGGTTTTCTTTAGTTCCACTGGTACTCATTCGGTTACCCTGTATAATAGCATGA
CGTACAATATAAGATGACTATAACAAAACCACACATAGGAAAGACAGCATCCACTTAAAAAGGAAGATATAGTGTTGAGC
GATGGAAGTTCATATTTTAAGAATATATTAGTACAGTACAAAACAAAAGCTATACCTTAACCTCCAAGTAGTGAACGAAA
ACAATGTGCATCAGATCCCTGTATCCATGTAACACACAAACAGTGGACATGAGCACTAACACTGAAAAGTGACAATAAAT
GAAGAAAAGTACCAACAAGCACATTTCATTCCAGAAGATAGGGATTTTAGAGATCACGTGAAATGCCTTTGGTTCAGTCT
TGTCTTGTATAAACATTATCCTCGATTTCATCTCACAACTTAGAAATTGATGTTTTATAGCAGAATCTCGGAAATTATAA
TAATATTCCTTTCTATAGCCCTTCTAGCTCATTTTCTGCTAATACAATAAAAAGGCCATTCCCAGGACACTAGCAGACTA
CCATGCACACTTTATACAAAGCACATAAATGCTGAAAAACTAACGCTTATGATACTAAACAGAGCAAAACATATGAAATG
TGGACAAACATAGATAGACTCACTGTTCAAGCATCCAGTAGCACCGCCTCTGGAAGTTCTCATTATCTTCTCCATGTGCA
TAGTAACAATGTAACACATCAATGCTTCCTACCTGTGTATACTTACACAATCTTATTACTCTCTAACATTGAGATGTTGC
ATTATCAGCTAGAAAAATCAGTAGTAAAACCAAGGAATTGGTTTCAAGGTCATTGCATTAATCTGCACTAATATTTAACG
AGGACACATAAATAGAAATATTAACCTTCAGCTTTTCGTGAGCCTCTTTCACTGTTTTCCCATCTTTCTTCTTCCTCCAA
TTGTGCCCGTCTTTTCGGAAATATCTGAGCACCTTCCTATCGAAGAGAAAGAGTGAACCACCTAGAAGAGCAGGGAATTT
CTGTTAATTAGAGAAGACAAACCGCAATAAATTATTGTCAAGGCACACAACACGCAAAACTTCTGAACTATTCAGGACTA
ACAGGATAAACGGGGGAGTGAACACGTCAAGCATAAAGTTCGTTAAAGCAAGACAGAAATAAAACCCAAGCTAATGTAAC
TTATTCAGCATCTATTGATTGTACAGCTCAAAAAATAAGAATATATTGCAAACAAAAATGAAGAAAATCAGCAAGAAACA
TACTGGGTGGTCGGTTGGGAGGCTCTGACGCAATATGAAACTTCTGATGATTCCGAAGAATTTCACAAATCTCAGCAGGT
CTCAGCCACCTGTGTTGTGCTTCTGACAGCAATTGCTTGATATCTACAAGTTCATAAAAGGGTAAGAAACACATTGATAC
TACAACTCTGTAGCTAAACATCCACTAACACTCTCTTGCACTAACCAACATCAATCAAAATATCAAATGTAACAGAGCAA
TACAACTTAAGCGGGAACAACTAAGAAGCAAAATATAAATCGTAATTCAACAAGCTAGAAATCCTTCCCTTCACTAAAAT
GCAACAAAACGAAAAACTAGTAATGATCAGATCCAAAACAACTAAAAAGGAGTACAAAACACGAAAAGGAAGATAGCAAA
AACCCTAGATATGGCGAAATGGTAGAGAGACCTAATCGAGGAGCAAATCCGAAAGATCCGCGATCCGCCATGGAACATAA
ACCCAAAATCCACCAGAGATAGATCTCTAGCTGTCGCAATCACAGAAAAAAAAAAATCAAACGAACCCTAAATCGATCTA
GGTGTATGAAGTGAGCTTGATAAGCTCTTTAGAATTTTTTTCCTCTTTTCGAGCTTTCCAGGTTGTGAAAGCGAATCGAT
GATTACTTTTTTTCCTTTTTTCCTCTCTATTTTCTGGGGGAGGACGAAATCGGAAGGAAAGCGCCGATATGGTGGAGGTT
GTTTTATAAATTTAGTGAACCAAAACATTTTTATCCAATACAAACCTTACACGTGGACACGTGGATGAAATTTTTATTCA
ATGTGTGTACTTTTGCTAAATTGATTCATGAATGTAATTATAATTAATGTTCCTTTTAGGAACTTTTCTTAAGGAGACAA
TCTATTAATCCGAATTAAACCAAACCAAAAGATATTGGACCGGACAGTTCAGTCAAGACCAGATTCACGTGCGCTCTGTC
TGCTGAACGCCACTTCAAGATTCGGACAAACTTAAAAAATGTGCATTCGTTTTTTTAAAAATAGTTATCTTAAAAGTAAA
GCAACAGTTGGATATGAGCCACGTGTATTCAGCAGTATTCGCCGCGTATCAGCTGATAACGTCATTTTTTATTTCCTTCT
TGTTTCCCCTACTTACACTTTCTTTCGAGAAAAAACAGAGTTGAATCATTTTCTTTCAGTCAGAGAACAAGCCTCTTATC
TGAGAAGTGAATCTATAAGTATACGAGAGAGTGTCGTAAG
>AT5G64220.1 | chr5:25683434-25686433 FORWARD LENGTH=3000
TTGATTAGAGGTTGAGAAACAGAAATAGGGACTTGAGAGATTACGGAAGGTGATGTTAAGGACGAGAAGTGAGTAGGTGT
CGCTGATATCCGGTGGACCTGACCTTCCGAAGTGCGACATGGTTTTCCCGCCGGCGGAGAAATTGGGAGCGCGAGAGAGA
GACGAAGTGAAATTAGGTTAAAGCTTTTCTGAAACAATGGAATCTACTAGATACGGGGACATTTTTTTTAAAGCTTGACG
TTGTTGTTAATTACATTTGTACCCCTTGACGAAGACACAAAAAAAAGAAGATAATCGAACCGGATGATACCGAGTTTGGT
TCGTATCGGTTCAGCAGCGATTGGGACGGTTGAGACGCAATTTTATTATAGTCTGAAACATTTTTACCAAAACAATTCTG
CAATTTACAAACACCGGTACATCTCTAACACCTTTAAAACATATTTTAGCACATTCAAACAAATTCATATCCAAAATCAT
TAAAAAAAACAAACAGAAAAACTCCAAGTAGGATACTCTTTTGAAATTGGTTTAGTGATAACCAATCGGAGCTGCTGCTT
CTCGCAACTCTTTTCCTTGATTGCGAATGTCCTGCAAATAACTCACAATATTAACAATTCAAAAACACCACACAACATAA
CAAATCCACAGATTTTTAAAATTCATTGATTTATATTAAAAACTATGAACTTGTATGTATCCACACACCAAATGTCGTTG
ATTCTACTACTTATATCATTTGTTATTTTAATATCACCGAAATGGACCCGAAGAAATGTATGAAACTCGGGAGTTTTGGA
AAAAAAATAAAAGGGTTGTTGTTTTAGACTCACAGAAGCAAAATGGTTGACATCTCGATGATGAGCTTCATCAGCACGAA
TCACCGTTACAACATCTTTCAACGTAGCATCTTTAGGCAATCTCCAATAATCAATAGCAATCGCGGGCGCGGCAACATTC
TCGATCTTCCCATTGTCGATATCTTTAAGAAACTCGGTGTAAGAATGTATAGCTTCTTCCTCTAAATATCCAACGACCCT
ATGAGCTAACCGCGGGGAAATCACGTAACAAACGAAAAAAGAGTTGAAGAATATTCCTTGAACAAGCATCACTAGAAGAC
GCTCGTACCATTTGGGTTTGACTAACTCCATCATCGTCATTAGATGCATCCTCTCGTTCTCTGCTTCTTCGAGTAATGCT
TTGATCCAACCGCCGCTATGTTCGAATTTTCGGATTGATTTTAGGTGAAGAAGCATTCCTCCAACCATTCCTGGTACTGC
AGCTACTGTCTCTAGCATCATCGCTCTGCATCCATATCGTCTCTGCTGACCAAACATATATTTAACATTAAGGAACAAAA
AATGTAAAACATTAGCATGTGAAGTGAAACAGTGAATCCATACGTATGTATATATGTGAATCATGGTAGGATAATATGTG
CATACAAAATTACAAACCAAACCAAACCGAATCAGCTAAATAAACCAATGAACATATTAAACGAATCAACGTTTCATTTT
AAAATTTGAAATTACAGTCATGCCTGAAAAAATATATCGGTGGGAATACGGAGGAGCTTGACAATCCGGTAAGCGACTTT
GTCGGCGATATTCTTCGGAACGTGGTGCTTCTTCAAATCTATCGACAGATTTGCTTGATAAGTCTCCCATGGCTGTTCAA
AATATACTTAAGTCATATATCTACTACATATAAAAGAGTGCTTAATTTGTCTACGAACTTTGGGATGTGTATAAGTTTAC
CATAAAACAGTTCCAAGGCCAATCCGATCCATCTTTCCGAGTAATTTTCATCTTTGCTGTCTCTATTCCCCAATAACTTG
GAACCGCTACTGACCCCCCGCCGTTTTGACCCTTCTTTACCGTCAAATTTTCATCTTTCTTCTCCATCGCCGATGCAGAA
CTCATACCCATCCACCTCAAGTTAAAATTTCCTATTCAAATTTTAGAAATATACAAATCCTAATTATCATGTACAATTGT
TATAAGGTTGTATGAGGATCATCTACAGATATGCACACCTTGCACATGCTTAGAGCCGATCTTGAAATCGCCAAAACCGC
CGCACCAGTCATGAATTCGCATCGGTGCCGTTATCTCATACGGACTTTTCATAACAGAGGTGGAGGAAACAGAACTCACG
AACATGTTACAGTTTCCTCTGCCGCAGACAAGCAGAACTCGTAAAGCTGCTTTCGTAATGAGTTGACTCATCTTACGACA
CTCTCTCGTATACTTATAGATTCACTTCTCAGATAAGAGGCTTGTTCTCTGACTGAAAGAAAATGATTCAACTCTGTTTT
TTCTCGAAAGAAAGTGTAAGTAGGGGAAACAAGAAGGAAATAAAAAATGACGTTATCAGCTGATACGCGGCGAATACTGC
TGAATACACGTGGCTCATATCCAACTGTTGCTTTACTTTTAAGATAACTATTTTTAAAAAAACGAATGCACATTTTTTAA
GTTTGTCCGAATCTTGAAGTGGCGTTCAGCAGACAGAGCGCACGTGAATCTGGTCTTGACTGAACTGTCCGGTCCAATAT
CTTTTGGTTTGGTTTAATTCGGATTAATAGATTGTCTCCTTAAGAAAAGTTCCTAAAAGGAACATTAATTATAATTACAT
TCATGAATCAATTTAGCAAAAGTACACACATTGAATAAAAATTTCATCCACGTGTCCACGTGTAAGGTTTGTATTGGATA
AAAATGTTTTGGTTCACTAAATTTATAAAACAACCTCCACCATATCGGCGCTTTCCTTCCGATTTCGTCCTCCCCCAGAA
AATAGAGAGGAAAAAAGGAAAAAAAGTAATCATCGATTCGCTTTCACAACCTGGAAAGCTCGAAAAGAGGAAAAAAATTC
TAAAGAGCTTATCAAGCTCACTTCATACACCTAGATCGATTTAGGGTTCGTTTGATTTTTTTTTTTCTGTGATTGCGACA
GCTAGAGATCTATCTCTGGTGGATTTTGGGTTTATGTTCC
>AT5G64220.2 | chr5:25683434-25686433 FORWARD LENGTH=3000
TTGATTAGAGGTTGAGAAACAGAAATAGGGACTTGAGAGATTACGGAAGGTGATGTTAAGGACGAGAAGTGAGTAGGTGT
CGCTGATATCCGGTGGACCTGACCTTCCGAAGTGCGACATGGTTTTCCCGCCGGCGGAGAAATTGGGAGCGCGAGAGAGA
GACGAAGTGAAATTAGGTTAAAGCTTTTCTGAAACAATGGAATCTACTAGATACGGGGACATTTTTTTTAAAGCTTGACG
TTGTTGTTAATTACATTTGTACCCCTTGACGAAGACACAAAAAAAAGAAGATAATCGAACCGGATGATACCGAGTTTGGT
TCGTATCGGTTCAGCAGCGATTGGGACGGTTGAGACGCAATTTTATTATAGTCTGAAACATTTTTACCAAAACAATTCTG
CAATTTACAAACACCGGTACATCTCTAACACCTTTAAAACATATTTTAGCACATTCAAACAAATTCATATCCAAAATCAT
TAAAAAAAACAAACAGAAAAACTCCAAGTAGGATACTCTTTTGAAATTGGTTTAGTGATAACCAATCGGAGCTGCTGCTT
CTCGCAACTCTTTTCCTTGATTGCGAATGTCCTGCAAATAACTCACAATATTAACAATTCAAAAACACCACACAACATAA
CAAATCCACAGATTTTTAAAATTCATTGATTTATATTAAAAACTATGAACTTGTATGTATCCACACACCAAATGTCGTTG
ATTCTACTACTTATATCATTTGTTATTTTAATATCACCGAAATGGACCCGAAGAAATGTATGAAACTCGGGAGTTTTGGA
AAAAAAATAAAAGGGTTGTTGTTTTAGACTCACAGAAGCAAAATGGTTGACATCTCGATGATGAGCTTCATCAGCACGAA
TCACCGTTACAACATCTTTCAACGTAGCATCTTTAGGCAATCTCCAATAATCAATAGCAATCGCGGGCGCGGCAACATTC
TCGATCTTCCCATTGTCGATATCTTTAAGAAACTCGGTGTAAGAATGTATAGCTTCTTCCTCTAAATATCCAACGACCCT
ATGAGCTAACCGCGGGGAAATCACGTAACAAACGAAAAAAGAGTTGAAGAATATTCCTTGAACAAGCATCACTAGAAGAC
GCTCGTACCATTTGGGTTTGACTAACTCCATCATCGTCATTAGATGCATCCTCTCGTTCTCTGCTTCTTCGAGTAATGCT
TTGATCCAACCGCCGCTATGTTCGAATTTTCGGATTGATTTTAGGTGAAGAAGCATTCCTCCAACCATTCCTGGTACTGC
AGCTACTGTCTCTAGCATCATCGCTCTGCATCCATATCGTCTCTGCTGACCAAACATATATTTAACATTAAGGAACAAAA
AATGTAAAACATTAGCATGTGAAGTGAAACAGTGAATCCATACGTATGTATATATGTGAATCATGGTAGGATAATATGTG
CATACAAAATTACAAACCAAACCAAACCGAATCAGCTAAATAAACCAATGAACATATTAAACGAATCAACGTTTCATTTT
AAAATTTGAAATTACAGTCATGCCTGAAAAAATATATCGGTGGGAATACGGAGGAGCTTGACAATCCGGTAAGCGACTTT
GTCGGCGATATTCTTCGGAACGTGGTGCTTCTTCAAATCTATCGACAGATTTGCTTGATAAGTCTCCCATGGCTGTTCAA
AATATACTTAAGTCATATATCTACTACATATAAAAGAGTGCTTAATTTGTCTACGAACTTTGGGATGTGTATAAGTTTAC
CATAAAACAGTTCCAAGGCCAATCCGATCCATCTTTCCGAGTAATTTTCATCTTTGCTGTCTCTATTCCCCAATAACTTG
GAACCGCTACTGACCCCCCGCCGTTTTGACCCTTCTTTACCGTCAAATTTTCATCTTTCTTCTCCATCGCCGATGCAGAA
CTCATACCCATCCACCTCAAGTTAAAATTTCCTATTCAAATTTTAGAAATATACAAATCCTAATTATCATGTACAATTGT
TATAAGGTTGTATGAGGATCATCTACAGATATGCACACCTTGCACATGCTTAGAGCCGATCTTGAAATCGCCAAAACCGC
CGCACCAGTCATGAATTCGCATCGGTGCCGTTATCTCATACGGACTTTTCATAACAGAGGTGGAGGAAACAGAACTCACG
AACATGTTACAGTTTCCTCTGCCGCAGACAAGCAGAACTCGTAAAGCTGCTTTCGTAATGAGTTGACTCATCTTACGACA
CTCTCTCGTATACTTATAGATTCACTTCTCAGATAAGAGGCTTGTTCTCTGACTGAAAGAAAATGATTCAACTCTGTTTT
TTCTCGAAAGAAAGTGTAAGTAGGGGAAACAAGAAGGAAATAAAAAATGACGTTATCAGCTGATACGCGGCGAATACTGC
TGAATACACGTGGCTCATATCCAACTGTTGCTTTACTTTTAAGATAACTATTTTTAAAAAAACGAATGCACATTTTTTAA
GTTTGTCCGAATCTTGAAGTGGCGTTCAGCAGACAGAGCGCACGTGAATCTGGTCTTGACTGAACTGTCCGGTCCAATAT
CTTTTGGTTTGGTTTAATTCGGATTAATAGATTGTCTCCTTAAGAAAAGTTCCTAAAAGGAACATTAATTATAATTACAT
TCATGAATCAATTTAGCAAAAGTACACACATTGAATAAAAATTTCATCCACGTGTCCACGTGTAAGGTTTGTATTGGATA
AAAATGTTTTGGTTCACTAAATTTATAAAACAACCTCCACCATATCGGCGCTTTCCTTCCGATTTCGTCCTCCCCCAGAA
AATAGAGAGGAAAAAAGGAAAAAAAGTAATCATCGATTCGCTTTCACAACCTGGAAAGCTCGAAAAGAGGAAAAAAATTC
TAAAGAGCTTATCAAGCTCACTTCATACACCTAGATCGATTTAGGGTTCGTTTGATTTTTTTTTTTCTGTGATTGCGACA
GCTAGAGATCTATCTCTGGTGGATTTTGGGTTTATGTTCC
>AT5G64230.1 | chr5:25689572-25692571 FORWARD LENGTH=3000
AATGGTTTTGTGGTGTAGCATTCAGTTAAGATGGTCTTTGGCTAATCCAATTTGCCAAACTTAAATGAAGATTTTTTTTT
CGTATAACACCTTTGATAATCAATCTTTCTGCAAGTAGTAAGCCTGTATACGTTTAGGAACAGTACTTTCTTTCTGCTGT
TCTGCTCTGTTTCTTCCTATTTTTGAGCTCTTTGGCTTTGGAAGTTTGTTAGGAGATAACTCCTTTCTCATCTACCATTT
TAATTTTCGAACAGGTAATGGTTATCGGGACATTTCTGTTGAGTCCTCAGGAAGTAACTAGCTATAGCTGGTCATGCATG
TTTGGAGAAGTGGAGGTTCCGGCTGATATTTTAGTAGATGGTGTTCTTTGTTGTCATGCTCCGCCACATGAAGTCGGTCG
AGTCCCGTTCTATATAACATGTTCTGACAGATTTTCTTGCAGTGAAGTACGAGAATTCGATTTCCTTCCTGGGTCTACCA
GAAAGTTAAATGCTACTGACATTTATGGTGCCAATACAATTGAAACATCACTCCATTTGCGGTTTGAAAACTTGCTGGCT
CTCAGATGTTCTGTTCAGGAACACCATATATTTGAAAATGTTGGGGAGAAACGAAGAAAAATCAGCAAAATCATGTTGCT
AAAGGATGAAAAAGAGCCTCCTCTCCCCGGAACAATTGAGAAAGATCTAACAGAGCTGGAAGCAAAAGAGCGATTGATTA
GGGAAGAGTTTGAAGATAAATTATATCTGTGGCTCATCCATAAGGTGACTGAAGAGGGCAAGGGTCCAAATATATTAGAT
GAAGATGGACAGGGTGTTCTACACCTAGCCGCAGCGCTGGGGTATGATTGGGCGATAAAGCCAATCTTAGCAGCAGGAGT
TAGCATCAACTTCCGCGATGCAAATGGGTGGTCTGCTCTTCACTGGGCTGCATTCAGTGGCAGGCAAGGACCTCAGGGTT
ATCATTTCTTATTCATAAAAACTTCTAATGATATGAGTGACCTGTAGCTCTCTCTTATTCATTCCTCTTATATGTTCTTT
TAACCGATTTGTTTTAAACTCTGACAGTTGGTTAGTATTTTCCATATATTACTAAATCTGTTTGTACTGCTGAACTTCAG
GGAGGATACTGTCGCTGTACTTGTCTCACTGGGTGCTGATGCTGGAGCATTGGCGGACCCATCTCCAGAACATCCTTTGG
GGAAAACAGCTGCTGACTTGGCTTATGGAAACGGACACAGGGGAATATCGGGTTTCCTTGCAGAGTCATCCCTCACTAGC
TACCTTGAAAAACTAACAGTGGACGCTAAGGAAAACAGCTCCGCTGACTCCTCTGGAGCAAAAGCTGTTCTGACAGTAGC
TGAGCGAACAGCTACTCCTATGAGTTATGGTGATGTACCAGAAACACTTTCGATGAAGGATTCACTTACTGCTGTCTTAA
ATGCTACACAAGCAGCTGATCGTCTTCATCAAGTGTTCAGAATGCAGTCGTTCCAGCGGAAACAGCTCTCTGAACTTGGT
GGCGACAACAAATTCGATATATCCGATGAGTTAGCTGTGTCTTTTGCGGCTGCAAAGACTAAGAAGTCAGGACACAGTAG
TGGTGCTGTTCATGCTGCTGCGGTTCAAATCCAGAAAAAATACCGTGGTTGGAAGAAGAGAAAGGAGTTCCTTCTGATCC
GACAAAGAATCGTCAAGATTCAGGTTTTAATAACTTCCTTCTTTAATTCAAGTTGTGTTTTCTTTGCTTCTGTCTCATTG
TTGGGTTTTTATTGATAACCTATTAGGCTCATGTGAGAGGACATCAAGTCCGAAAACAATACCGAGCCATTATTTGGTCC
GTAGGATTGCTTGAGAAAATCATCTTGCGATGGAGGCGTAAAGGTAGTGGCTTACGCGGTTTCAAACGTGATACAATCAG
CAAGCCAACAGAACCTGTATGTCCTGCCCCACAAGAAGATGATTATGATTTTCTCAAGGAAGGAAGGAAACAAACAGAGG
AAAGGCTTCAAAAGGCTCTAACCCGAGTGAAGTCTATGGCTCAATATCCAGAGGCACGGGCTCAATACCGTAGACTATTG
ACTGTCGTTGAAGGCTTCCGTGAGAACGAGGTAACAATTGTTAGTGTATCTGAATCTCCAGAACAGACGTATATCCACCT
CAATAGTTGAAACTTGAGACTCTTGTTTTTGTGAATTCTTGAGCAGGCTTCTTCTAGCTCGGCATTGAAAAACAACACAG
AGGAAGCTGCAAATTACAACGAAGAAGACGATTTAATTGACATTGATTCTCTTTTGGATGACGACACTTTCATGTCTCTT
GCATTTGAATGATGATCACTGCAGCTGAGAAAGAAAGAAAGAAAAACCGTACATAAACACCCATCTGGTATACCATCGTC
ATCAACAATGCTTTCTAACCTCTTTTTTTTTCATTTTAGGTTTCCATGTAAATACAGCTGGAATAGAAATTCTCTCTACA
TAGTTTTGAGTGACGAATTTGATTGATTTAGTTTGGGGATAGAGACTTTGGTTCTTTTTCAGTTGTAATGTACCCATAGA
TTTCTGTCGTCTAGGAAAAATGCCTTTGTACACAAACCAATTGGGTTATTGAACATTTACATGGTGATTGGTTTCTAGGG
GTTTAATTTTTTTCTTCTTAAAGTGTTAACTAAATAACCATAAAACATTATTGCAATTTGAGTTAGTCTACTTCTTACAA
TAAGCAAATCATGTCTGAAGTATCTTTTGATTCGCTGACAGATATCAGCCACATATCTGATATCTGTTTCTTCCGGTTCA
CGGCAGTTGTAATTCAATTTTGATTTTTGAACTATAAACCAAAGTTATATAGCTTGTGATTCACAAAAACAAAAAACAAA
ACAGAAATCAATTAAAAAAATAAATAGAAAACCGCTGTCGATTATTATATAACCACCGACGAACGAAAGAGACGAGAGAG
TTTCTTTTGTAACCGTAATTGTAATTAAAGAGAAGAAATA
>AT5G64240.1 | chr5:25692836-25695835 FORWARD LENGTH=3000
GTGATCAACCATTGCGAAGAATCGGGAATCGGTCGAGCAATTTGGCAGTTATTGTCAGCGATGAATGAAATTCCGGTGAG
TTCTAGAAAGTACCAAGTGGTTCGATCGTTGGCGGAGAGACTAATCAACGATAATCAAGGAGAAAACTCAGTCGCCTTGT
TGGATTTGAACCGTAGGGTTTTAAACGCGTCGTTTCGTACAACTCTAAGCCGGTTAGAGACGGCGGTTGAGCGTAACCCT
AACCGGAGAGATATAGATGAACCGGTTCGTCGTGGATTAAACCGGGTTGTCAGAGCTGTGGTTAGAGCCGTGGGAGATGG
GTTTATCGGTTGGGGTGGAGAAGAGACGGCGGATCAGACGGCGGAAACGTCGGAGAAACTGGCGGCGGAATTGCTTTGGT
TGGCGGAGAAGATGGCGGTTTATGGATTCGTGGATGAAGCCGTTGAGAAATGGGCTTCGGCTTCTAACTTAGCTTGGCTT
GCTCTTTCGTGTGAGCCACGTCTTCAATGCTCTTTGATCCAAATCTCTGGTAAATATTTATTTTTACCGCATGATTTTTT
AATTTTTCGTAAATATGGTAAATACTATATAGAATAATCTCTTTCCCAATCTGGAAAAAAGAAAGAAAATAGGATTATAC
TCTTTTTCTGTTCAGGATATTCTTTTTTTATTTTGTATGATAAAAATATTTTGACTTTCCAAAACAAATTTCATTTTTAC
TGTGAAGCCTTACTATTCAAAGAAGCCAAGGACATTAAAAAGGGAAGCGAAGAAGAAGAAGGAGAGGAAGCAAAATTGAG
AGAGATAAAGAAGAAGATGCTTATTTCGTGGATTCCGTTGCTGTGCCGAGCCAGCAACGGAGCTGATAAACCGGTGTTAA
GAAGTGCGGAACGAGCGTATCTAGAGAAAGTGTTGGAGAAGATGATATCTGAACTAAAAGAAGAGGAGCAAGAACGAGTT
CTCTCACTCTGGCTTCACCATTACACACATTGCGCTTCCTCTGACTGGCCTGACCTCAACGGCTCTTATGTTCGTTGGTG
CCATTCTTCTCGCCAGCTTTTGCTCTTAGGCTAGTCGTCTCATATATCTCCTTGATAAACACAAGTAGAAAGTTGCTACA
ATATTTGCAATAGCATTGATCTTTTGTATGTCTTAATCATATGTACTAAGTTTTGCCCTTTAGAAATCACTTTTATCAAT
AGGAAATTACTTTTGTCCACCCACTGATCTCATTTATGTTAATTTCCTCCAGAAATTTCTTGCATGTTTTGAAGGTGTTA
TTATACCTTAGGGATCAAGCACAAAAATGAGTTGTGGGTTCAATGTTGGACATGGCTTGATAAAGGGCCAATATTGATAA
AATCAGGTCCTAACGCTTTGTCTGTTATCAGATCCAAATCCAGTCCATTCATACCAAATTTCCCTTGTGCTAGCTTTGGG
ATAGAAATCAAACTACATAATCACTTACAAAAAATGAAAATTGCATAAAAATTTAGATTTTCATATAGTATTTTATAAGA
GAAAAAGGGAAAACTTAAAATTAACAAAGTTACTAAAGTTACTAAACTAGTACAGTAATTAAGTTTCCTTGTGAAATTTA
TTTTATTAGGTGATACTTATAAATATATATATAATATTCAATACTGCCTCATTATCCACGCTCAATGGTCGAATCGCACG
GTTTAGTACCATTCGGATAACGAAAACGGGTGGCATGAATCCTACAAGGAGGTAGCCTGGAGGAGTCAATTCTGATGAAG
AAAGTTGATAAGACGAAGAGTATTAAGAGGCAACATACTACAATTCCTCTCCATGTATTATTCATCTCGTCTCAAACAAC
ACGAAAACTTTTTATTTTCTTTTTCAAATTTTCTTTTTTCTGTTTTTGTTGTTTGATTTTCCTAAACAGATGATTATGTG
TTTAATAAGAAATGTAATTTACTATTAATAGTCTGGAGTGTTTTTTTTGTGGTGTTTTTTTTGTGCTAATTTTAAGGTTA
TGAAATAGGATGCATGGTTTACGCCTTAAACATAGTATTATCGACGATTGGTTATGAACACAAGAAGAATATTGACCAAA
AATCTGTAATTCCTACGGCCTATCAACAAAAAAAAAAGAATAAGAAGTAATTGATGATCTTTCAAATGAATGTTAAATGT
TTCCAAAATAAATATATATAAATGTTACAGTTTCATCGCTAAATGGCTTGCAATTCTTGTGAAAGTCAAAGAAAATTCTA
GCGGGTATCATTACAATTTACAATTTAGCCTAGAGATCATAGTATTTGTGATTACTAAATACAAATGTGACCTTATTTAC
GTGGTATGTATATAATTTTTGGAATACTAAATTAAGTAAATTTTATTTATTTTCATAATAAGTTAACCACTAATCGTCTC
ACCTTAATCACATGAATTTGCATTAGAACAAAAAAATATTACATAAATTTTTAGGAACACACAAAAAAAAAAAAGATGAA
GTATCATCGAGATAGTTTTATGTCGCAATAGTTAAGTTTTAAACTTAATTTATTTTGTTCATTAGTAATACCTTTTAACT
GTAAGATAATTTTATTAAAAATGAATTATTCGTTTGTGTTATGAAATATAAATGCTTAAATATTATCAAAAGTCATACTT
TTTAATTATTATTTTCCAAATGATAAGCTTATATAATAAGTTTAATGGACCAACCCAAAATTGTAAGGAAGTGACTTTAG
TGGAATAGATACGCGATAGACTTTGACAAGAAAAAAAAAAAAAAAAAGATACGCAACAGAGTTCAATAATAAAATAAAAT
AAAAACTTTCAAAGAATCAAATTCCGTTCCGAATTGATTCACATAACAACATGCATGGAAGCTTAATAACGTGGACAAAT
CAACATTCCACATTTTATTCTTTTCGTAGATAAGAACGAATAATATCATTCTCTTTATAAACTCATCACTCAAATGCATT
TGTTGCAATTGCAAAAAGAAAACCAAAACAAAGCTCAATC
>AT5G64240.2 | chr5:25692836-25695835 FORWARD LENGTH=3000
GTGATCAACCATTGCGAAGAATCGGGAATCGGTCGAGCAATTTGGCAGTTATTGTCAGCGATGAATGAAATTCCGGTGAG
TTCTAGAAAGTACCAAGTGGTTCGATCGTTGGCGGAGAGACTAATCAACGATAATCAAGGAGAAAACTCAGTCGCCTTGT
TGGATTTGAACCGTAGGGTTTTAAACGCGTCGTTTCGTACAACTCTAAGCCGGTTAGAGACGGCGGTTGAGCGTAACCCT
AACCGGAGAGATATAGATGAACCGGTTCGTCGTGGATTAAACCGGGTTGTCAGAGCTGTGGTTAGAGCCGTGGGAGATGG
GTTTATCGGTTGGGGTGGAGAAGAGACGGCGGATCAGACGGCGGAAACGTCGGAGAAACTGGCGGCGGAATTGCTTTGGT
TGGCGGAGAAGATGGCGGTTTATGGATTCGTGGATGAAGCCGTTGAGAAATGGGCTTCGGCTTCTAACTTAGCTTGGCTT
GCTCTTTCGTGTGAGCCACGTCTTCAATGCTCTTTGATCCAAATCTCTGGTAAATATTTATTTTTACCGCATGATTTTTT
AATTTTTCGTAAATATGGTAAATACTATATAGAATAATCTCTTTCCCAATCTGGAAAAAAGAAAGAAAATAGGATTATAC
TCTTTTTCTGTTCAGGATATTCTTTTTTTATTTTGTATGATAAAAATATTTTGACTTTCCAAAACAAATTTCATTTTTAC
TGTGAAGCCTTACTATTCAAAGAAGCCAAGGACATTAAAAAGGGAAGCGAAGAAGAAGAAGGAGAGGAAGCAAAATTGAG
AGAGATAAAGAAGAAGATGCTTATTTCGTGGATTCCGTTGCTGTGCCGAGCCAGCAACGGAGCTGATAAACCGGTGTTAA
GAAGTGCGGAACGAGCGTATCTAGAGAAAGTGTTGGAGAAGATGATATCTGAACTAAAAGAAGAGGAGCAAGAACGAGTT
CTCTCACTCTGGCTTCACCATTACACACATTGCGCTTCCTCTGACTGGCCTGACCTCAACGGCTCTTATGTTCGTTGGTG
CCATTCTTCTCGCCAGCTTTTGCTCTTAGGCTAGTCGTCTCATATATCTCCTTGATAAACACAAGTAGAAAGTTGCTACA
ATATTTGCAATAGCATTGATCTTTTGTATGTCTTAATCATATGTACTAAGTTTTGCCCTTTAGAAATCACTTTTATCAAT
AGGAAATTACTTTTGTCCACCCACTGATCTCATTTATGTTAATTTCCTCCAGAAATTTCTTGCATGTTTTGAAGGTGTTA
TTATACCTTAGGGATCAAGCACAAAAATGAGTTGTGGGTTCAATGTTGGACATGGCTTGATAAAGGGCCAATATTGATAA
AATCAGGTCCTAACGCTTTGTCTGTTATCAGATCCAAATCCAGTCCATTCATACCAAATTTCCCTTGTGCTAGCTTTGGG
ATAGAAATCAAACTACATAATCACTTACAAAAAATGAAAATTGCATAAAAATTTAGATTTTCATATAGTATTTTATAAGA
GAAAAAGGGAAAACTTAAAATTAACAAAGTTACTAAAGTTACTAAACTAGTACAGTAATTAAGTTTCCTTGTGAAATTTA
TTTTATTAGGTGATACTTATAAATATATATATAATATTCAATACTGCCTCATTATCCACGCTCAATGGTCGAATCGCACG
GTTTAGTACCATTCGGATAACGAAAACGGGTGGCATGAATCCTACAAGGAGGTAGCCTGGAGGAGTCAATTCTGATGAAG
AAAGTTGATAAGACGAAGAGTATTAAGAGGCAACATACTACAATTCCTCTCCATGTATTATTCATCTCGTCTCAAACAAC
ACGAAAACTTTTTATTTTCTTTTTCAAATTTTCTTTTTTCTGTTTTTGTTGTTTGATTTTCCTAAACAGATGATTATGTG
TTTAATAAGAAATGTAATTTACTATTAATAGTCTGGAGTGTTTTTTTTGTGGTGTTTTTTTTGTGCTAATTTTAAGGTTA
TGAAATAGGATGCATGGTTTACGCCTTAAACATAGTATTATCGACGATTGGTTATGAACACAAGAAGAATATTGACCAAA
AATCTGTAATTCCTACGGCCTATCAACAAAAAAAAAAGAATAAGAAGTAATTGATGATCTTTCAAATGAATGTTAAATGT
TTCCAAAATAAATATATATAAATGTTACAGTTTCATCGCTAAATGGCTTGCAATTCTTGTGAAAGTCAAAGAAAATTCTA
GCGGGTATCATTACAATTTACAATTTAGCCTAGAGATCATAGTATTTGTGATTACTAAATACAAATGTGACCTTATTTAC
GTGGTATGTATATAATTTTTGGAATACTAAATTAAGTAAATTTTATTTATTTTCATAATAAGTTAACCACTAATCGTCTC
ACCTTAATCACATGAATTTGCATTAGAACAAAAAAATATTACATAAATTTTTAGGAACACACAAAAAAAAAAAAGATGAA
GTATCATCGAGATAGTTTTATGTCGCAATAGTTAAGTTTTAAACTTAATTTATTTTGTTCATTAGTAATACCTTTTAACT
GTAAGATAATTTTATTAAAAATGAATTATTCGTTTGTGTTATGAAATATAAATGCTTAAATATTATCAAAAGTCATACTT
TTTAATTATTATTTTCCAAATGATAAGCTTATATAATAAGTTTAATGGACCAACCCAAAATTGTAAGGAAGTGACTTTAG
TGGAATAGATACGCGATAGACTTTGACAAGAAAAAAAAAAAAAAAAAGATACGCAACAGAGTTCAATAATAAAATAAAAT
AAAAACTTTCAAAGAATCAAATTCCGTTCCGAATTGATTCACATAACAACATGCATGGAAGCTTAATAACGTGGACAAAT
CAACATTCCACATTTTATTCTTTTCGTAGATAAGAACGAATAATATCATTCTCTTTATAAACTCATCACTCAAATGCATT
TGTTGCAATTGCAAAAAGAAAACCAAAACAAAGCTCAATC
>AT5G64250.1 | chr5:25698753-25701752 REVERSE LENGTH=3000
CTTAGCTTACGATAAACTTGCTCTAAAAAGAATGTCCACTTTATATTAATGATTAGTTTAGTCGAATGATTTAGTGAATA
CAGTATCATTTTATATTAAAGGAGAGCTTTAAAATTGTGAGAGGTTAATTATGTTTCGTATCACGATTAACAAAAAGTTA
ATTATGTTTTTTGGCCGACGTTCCAAATTCACAAGGACCAGTACATTTCTTGTATCTATCATCTCAACCTTTTCGGTTTA
TGTCACTGGATAAGATACATGTACAATATATAACCAACTGATATAATTAGTGTCACGATTATTAGACAGTGTTTTAAGTC
ACAATATTTACTAAACTACTAAAAAGAATTGTTTAACGCGGAATTAATGAATTTGATACCCATAAAGAAATTATCTAATC
AAATCAAATCAAATAGTAAGAGAAAAAAAAAATACTCCAAAAAGGAGTAAAAGAGAAGGCAAAGGGGGAGTCTCACGTGC
GGATGGGAACTTGCGTAGTCGGCACGGAAAGCGACAAAACATTGGTGAAAGCCACGCGCTTCTCGTACTAGTTCTTTATA
TCACCCACGATCATCCTTTAGCATCGTGACACGTCATGTCTTCTTAACACAAACGTGTACTACTATTGATGTTTGTCCCA
ATTATTTGTAGCGACATTTTATGAGACATCTCTCGCTAGGCCGTCTCAATTATATACCCGACCTATATTAATCTTACACA
CTCATTAATTGCAATTGTTTGTTTTTTGTATGAATATTTATTGCAATTGTTATACATTGTCAAAATAAGATATTTAGTTA
ACAAAGGAGTTGGCTAGATTTCATAAAATTGGGAAGTAATTAGAAACGAATGCATTGCATGGTTGGCTAGGTACTTTGAT
TTTGACACGGAACTCAGCCTACTTGCTAATTAAATCATAAAATATGATGTGTGTTCGATGATTTCTAAGTACATCGATAA
TGTGTTACACATAACTACATAAGCAAGAGAATTTGAATATTTTTGAAGGGACCATTCACATATAACGATTATAGTAATTA
TGCATGCCCCATATATGGGGAATTAGTCAACAAAGTTCACCGACTAAAATATTTAGAATGTTAAAATGCTAATTCCCCTC
CAACTCCTAACTTTTTGACTCTGGGGGAGGGGTTTTGTGTGCCGACCCACTTTGGCTCGTCTTGTTTATCGTACTTCTCT
ATGTTATTTTCTAGGTAATACGGAAAAAAATTTGGATACAATGGAAAACAAGATTAGTAGAAAACTTTTTTTTCTTTTTT
TAAAAAAGAAAAATTTTACTTGTTGACAAGAAAAGATAAGTTTTTTTATTATGACTTGCACCAGTTTTTGTGAAGGCAAA
TGATATACTTGTTCGTACGGAAATAGCATGCTCAATAGTGAAAATGACAAAGCAATAATTAAGCATAATAGTTTCGACCC
CGAATTTTTGTTTTATGAACAATTTCAAACGAAAAAGGTCCAATTTTTTTGACTTTTATATCACTCGACGTATAGGAAAA
GATGATAATGATAGTCCTAGCTCGTAAATAATAATTATCTGTACATATTGAAGCGGACGTATTCCAAACTTACGATACTG
TCATACTGTGTAATATTTATTTTCCTAGACTTAGAAAGTGAGATATCTTCCACACTACACATATAGCCAATTAATTTTCA
AATTAATACTCAAATATATACAATCTTAATTCTTAAACAAAACCAAACAATCCTATTTCGCGTATTATATAATCCTAGCT
ACATCTAAGTAATATAAACTTAGTTAAATCTAAATAACCAAATGATGAAGATACTACTTTCATATGTAATCTTTGCAAAC
GATAGATACAAACAATTATACAAGTGGATATTTGAATTGGGATTATGATTATCTTTTATTAATTAATCCAATCTTATGAC
GAACTTATAGCTTATATTGCCGTGGACCGACCGACCAGTTTTTCAGATTATTGATTTGGTCACAAGACCAACCCCTACGT
ATACATGTATTGTCCCCATTATACGACCAGACTTGTCATAAACCACACTTAACAGTTAACACCACCTAAGATTAAAAAGT
CCACTTTCTCTGAATCTTCCCCATATTTATGTAATTTCGTAAAAGATTTTGTTTAAAAAGGTGTTAATGAGTTATATATC
TTAAAACTGATTTGCGATTTTGGAAGTATATTGATTTTCAGTTAGGCTAGAGTTTGTATTTTTATAATTTTTTCAAATGT
TCAAATTTATTGATTTATTATAAACTTAGAAACCGGATGCAAATGATCTCCTCCGATTTCCGGTTTGTCTGTTTTTTCGT
ATCAATTTTTCTGGTACAATTCGGTTCTAATGCGTTGCATAATAAAATCCCCAGTCAGACGTCAGCTAACCGAGCAACAT
AATGGGCCCTTTTAATATCTCAGCCCATTAGTTTCAATCAAAAACCCAATAAAGTAGTTTCTTAACAGTCTTTTAAGAAG
AAGAATATAACCGATAAATCGAATTTTCCTGGAAAAAGTTACTCGAATTTCGAACATCCTGTGTGTTGTGAGCTGATCGA
AGAGTATAGAGGATCGATGAATGTTTCCAGAAACCGTTTATATAGATAGAGTGGAGTGATGTAGTATGTGACGAAAAGCT
TCGAAATGTGTTCGTCATTGCTTAGAAAGATCGACACAAAATTATTTTTTATCTATAAAAAAAGGTAGCCAAGTAAAATT
CGATTACGACTCTGGTTTTTTTTTGTATAAAACGAAGATGTGAAGAGTGAAGACCGAGAGAGATTTATAGCAGAGGAAAG
TGAAATCATGAAAGGGATTCTAGGGTTTGAATACGGGATAGTTCAGGCGCCATTAGGACCAGATATCTCCGGACCAGAGC
TTGTAGCCGCCGTCGCTAATGCAGGAGGGATTGGTCTTCTCAGATGTCCTGATTGGGTAAATTGCAACTTTTTCGTTTTC
TTTGATTTTTGTTTATAGATATATTGAATTATGTGAATCA
>AT5G64250.2 | chr5:25698946-25701945 REVERSE LENGTH=3000
AATTGCGCTTTGAACGTAAAAACAATTTCGTATAATTAGGTCGAGTAAAAACCTTATATATCGTTATACTTGACTTGTTA
ACATTTGAAACACACAATATTGAGTTCGAGCGTCGGGGTTAACTATGCGTACGTCGAATTGAAAAAAAAAAGAAGAAGTA
ATTTTCGATTTTAGGAACATCGCCAATGGTGGACTTAGCTTACGATAAACTTGCTCTAAAAAGAATGTCCACTTTATATT
AATGATTAGTTTAGTCGAATGATTTAGTGAATACAGTATCATTTTATATTAAAGGAGAGCTTTAAAATTGTGAGAGGTTA
ATTATGTTTCGTATCACGATTAACAAAAAGTTAATTATGTTTTTTGGCCGACGTTCCAAATTCACAAGGACCAGTACATT
TCTTGTATCTATCATCTCAACCTTTTCGGTTTATGTCACTGGATAAGATACATGTACAATATATAACCAACTGATATAAT
TAGTGTCACGATTATTAGACAGTGTTTTAAGTCACAATATTTACTAAACTACTAAAAAGAATTGTTTAACGCGGAATTAA
TGAATTTGATACCCATAAAGAAATTATCTAATCAAATCAAATCAAATAGTAAGAGAAAAAAAAAATACTCCAAAAAGGAG
TAAAAGAGAAGGCAAAGGGGGAGTCTCACGTGCGGATGGGAACTTGCGTAGTCGGCACGGAAAGCGACAAAACATTGGTG
AAAGCCACGCGCTTCTCGTACTAGTTCTTTATATCACCCACGATCATCCTTTAGCATCGTGACACGTCATGTCTTCTTAA
CACAAACGTGTACTACTATTGATGTTTGTCCCAATTATTTGTAGCGACATTTTATGAGACATCTCTCGCTAGGCCGTCTC
AATTATATACCCGACCTATATTAATCTTACACACTCATTAATTGCAATTGTTTGTTTTTTGTATGAATATTTATTGCAAT
TGTTATACATTGTCAAAATAAGATATTTAGTTAACAAAGGAGTTGGCTAGATTTCATAAAATTGGGAAGTAATTAGAAAC
GAATGCATTGCATGGTTGGCTAGGTACTTTGATTTTGACACGGAACTCAGCCTACTTGCTAATTAAATCATAAAATATGA
TGTGTGTTCGATGATTTCTAAGTACATCGATAATGTGTTACACATAACTACATAAGCAAGAGAATTTGAATATTTTTGAA
GGGACCATTCACATATAACGATTATAGTAATTATGCATGCCCCATATATGGGGAATTAGTCAACAAAGTTCACCGACTAA
AATATTTAGAATGTTAAAATGCTAATTCCCCTCCAACTCCTAACTTTTTGACTCTGGGGGAGGGGTTTTGTGTGCCGACC
CACTTTGGCTCGTCTTGTTTATCGTACTTCTCTATGTTATTTTCTAGGTAATACGGAAAAAAATTTGGATACAATGGAAA
ACAAGATTAGTAGAAAACTTTTTTTTCTTTTTTTAAAAAAGAAAAATTTTACTTGTTGACAAGAAAAGATAAGTTTTTTT
ATTATGACTTGCACCAGTTTTTGTGAAGGCAAATGATATACTTGTTCGTACGGAAATAGCATGCTCAATAGTGAAAATGA
CAAAGCAATAATTAAGCATAATAGTTTCGACCCCGAATTTTTGTTTTATGAACAATTTCAAACGAAAAAGGTCCAATTTT
TTTGACTTTTATATCACTCGACGTATAGGAAAAGATGATAATGATAGTCCTAGCTCGTAAATAATAATTATCTGTACATA
TTGAAGCGGACGTATTCCAAACTTACGATACTGTCATACTGTGTAATATTTATTTTCCTAGACTTAGAAAGTGAGATATC
TTCCACACTACACATATAGCCAATTAATTTTCAAATTAATACTCAAATATATACAATCTTAATTCTTAAACAAAACCAAA
CAATCCTATTTCGCGTATTATATAATCCTAGCTACATCTAAGTAATATAAACTTAGTTAAATCTAAATAACCAAATGATG
AAGATACTACTTTCATATGTAATCTTTGCAAACGATAGATACAAACAATTATACAAGTGGATATTTGAATTGGGATTATG
ATTATCTTTTATTAATTAATCCAATCTTATGACGAACTTATAGCTTATATTGCCGTGGACCGACCGACCAGTTTTTCAGA
TTATTGATTTGGTCACAAGACCAACCCCTACGTATACATGTATTGTCCCCATTATACGACCAGACTTGTCATAAACCACA
CTTAACAGTTAACACCACCTAAGATTAAAAAGTCCACTTTCTCTGAATCTTCCCCATATTTATGTAATTTCGTAAAAGAT
TTTGTTTAAAAAGGTGTTAATGAGTTATATATCTTAAAACTGATTTGCGATTTTGGAAGTATATTGATTTTCAGTTAGGC
TAGAGTTTGTATTTTTATAATTTTTTCAAATGTTCAAATTTATTGATTTATTATAAACTTAGAAACCGGATGCAAATGAT
CTCCTCCGATTTCCGGTTTGTCTGTTTTTTCGTATCAATTTTTCTGGTACAATTCGGTTCTAATGCGTTGCATAATAAAA
TCCCCAGTCAGACGTCAGCTAACCGAGCAACATAATGGGCCCTTTTAATATCTCAGCCCATTAGTTTCAATCAAAAACCC
AATAAAGTAGTTTCTTAACAGTCTTTTAAGAAGAAGAATATAACCGATAAATCGAATTTTCCTGGAAAAAGTTACTCGAA
TTTCGAACATCCTGTGTGTTGTGAGCTGATCGAAGAGTATAGAGGATCGATGAATGTTTCCAGAAACCGTTTATATAGAT
AGAGTGGAGTGATGTAGTATGTGACGAAAAGCTTCGAAATGTGTTCGTCATTGCTTAGAAAGATCGACACAAAATTATTT
TTTATCTATAAAAAAAGGTAGCCAAGTAAAATTCGATTACGACTCTGGTTTTTTTTTGTATAAAACGAAGATGTGAAGAG
TGAAGACCGAGAGAGATTTATAGCAGAGGAAAGTGAAATC
>AT5G64260.1 | chr5:25700980-25703979 FORWARD LENGTH=3000
ATAACAATTGCAATAAATATTCATACAAAAAACAAACAATTGCAATTAATGAGTGTGTAAGATTAATATAGGTCGGGTAT
ATAATTGAGACGGCCTAGCGAGAGATGTCTCATAAAATGTCGCTACAAATAATTGGGACAAACATCAATAGTAGTACACG
TTTGTGTTAAGAAGACATGACGTGTCACGATGCTAAAGGATGATCGTGGGTGATATAAAGAACTAGTACGAGAAGCGCGT
GGCTTTCACCAATGTTTTGTCGCTTTCCGTGCCGACTACGCAAGTTCCCATCCGCACGTGAGACTCCCCCTTTGCCTTCT
CTTTTACTCCTTTTTGGAGTATTTTTTTTTTCTCTTACTATTTGATTTGATTTGATTAGATAATTTCTTTATGGGTATCA
AATTCATTAATTCCGCGTTAAACAATTCTTTTTAGTAGTTTAGTAAATATTGTGACTTAAAACACTGTCTAATAATCGTG
ACACTAATTATATCAGTTGGTTATATATTGTACATGTATCTTATCCAGTGACATAAACCGAAAAGGTTGAGATGATAGAT
ACAAGAAATGTACTGGTCCTTGTGAATTTGGAACGTCGGCCAAAAAACATAATTAACTTTTTGTTAATCGTGATACGAAA
CATAATTAACCTCTCACAATTTTAAAGCTCTCCTTTAATATAAAATGATACTGTATTCACTAAATCATTCGACTAAACTA
ATCATTAATATAAAGTGGACATTCTTTTTAGAGCAAGTTTATCGTAAGCTAAGTCCACCATTGGCGATGTTCCTAAAATC
GAAAATTACTTCTTCTTTTTTTTTTCAATTCGACGTACGCATAGTTAACCCCGACGCTCGAACTCAATATTGTGTGTTTC
AAATGTTAACAAGTCAAGTATAACGATATATAAGGTTTTTACTCGACCTAATTATACGAAATTGTTTTTACGTTCAAAGC
GCAATTATATTTTTAAAGAATCAAGAGCCAAGCTAAATGATGATCAAAGTGTGTGGTTCTATCCTACCAAAAGTGACCGG
TGCATCCATCCAAGTATATACACGACAAAGTAAACTCATGTGTCACTCTTCAAAGTAAACTCATCCAAGTAACAATATTG
TAACTTTTGCTATTCATTTATCACATAACTAGAGTAGAAAAATTTCACGTGAGAAGATATATTTTGTAGAGGCAGAGAGA
GAGCTAAAGTGGATTACTACGAATCCTATTATGCTATTACTACGGAGTACGTCTGACACGTGACTTATCCTTCTTTTAAG
TTTTAATAAACAGTACTTGTATATGGGCCTCACATCACATACCCTCGTTTGATTTTCTATTTTTTTTATTTTTATTTTTA
GTTATGTGAGCTCCTCCACTATAGAAGAAAACATAAAAATCTTCTTTATGCCAAAAAAGATGGTAATACAAAATAAAACG
TGTTTTTTTTTCTTAGTGTGGAATATATACTTTTCGTATAACTTTTTTGTTAAATCAAACCAAAAAGAGTTTTTCAAAAT
AAAGCAAGAGTGGACCCTGAAGATGTAAAAGGCAATAATGGACTGTAAGAGCGTGGTTCGTACGCTACGTCGAGGCGTAT
CTTGCTTACTACACGACTGAACTAACTACTCGAGTGCACCCGTATATTTATATACATACACCTTAAGCTATAAGTATATA
ACTATACATAAATACACACACTGTTCTAGAGTAAAATACGTATGAATCTGTGGTCCCCACGGAGACCTAAAGGGACCTCC
CCCAAGTAAAGTTGATTATGGCACACACACGGTATCATCAACCTCTCTGTGTACCTTTCTTAAAATCAGTGGCGCCTCTA
TGGAAGGAAAGGAAGGAACCTTCCCTAAATAATCCCAAATCTCTTTAATTCATTTCTTAATATATAGAATTCTTTTTTTT
GGTATCAGAACCGTATTATTAGAACGAGTAATGGACTTTTCTTCTATTATATGGTCAAACAATTACTGCTCAATGTATTT
GCGTATAGAGCATGTCCAATACCATGCCTCATGATGTGAGATTGCGAGGCGGAGTCAGAGAACGAGTTAAAGTGACGACG
TTTTTTTTGTTTTTTTTGGGCATAGTGTAAAGTGATATTAAAATTTCATGGTTGGCAGGTGACTGAAAATAAAAATGTGT
ATAGGATGTGTTTATATGCTAGACGGAAAAATAGTTACTCAACTAATACAGATCTTTATAAAGAGTATATAAGTCTATGG
TTAATCATGAATGGCAATATATAAGAGTAGATGAGATTTATGTTTATATTGAAACAAGGGAAAGATATGTGTAATTGAAA
CAATGGCAAAATATATAGTCAAATCAAACTGGTTTCTGATAATATATGTGTTGAATCAATGTATATCTTGGTATTCAAAA
CCAAAACAACTACAACCAATTTCTTTAAAAAACCAGTTGATCTAATAACTACATTTTAATACTAGTAGCTATTAGCTGAA
TTTCATAATCAATTTCTTGCATTAAAATTTAAAGTGGGTTTTGCATTTAAACTTACTCGGTTTGTATTAATAGACTTTCA
AAGATTAAAAGAAAACTACTGCATTCAGAGAATAAAGCTATCTTACTAAACACTACTTTTAAAGTTTCTTTTTTCACTTA
TTAATCTTCTTTTACAAATGGATCTGTCTCTCTGCATGGCAAAATATCTTACACTAATTTTATTTTCTTTGTTTGATAAC
AAATTTATCGGCTAAGCATCACTTAAATTTAATACACGTTATGAAGACTTAAACCACGTCACACTATAAGAACCTTACAG
GCTGTCAAACACCCTTCCCTACCCACTCACATCTCTCCACGTGGCAATCTTTGATATTGACACCTTAGCCACTACAGCTG
TCACACTCCTCTCTCGGTTTCAAAACAACATCTCTGGTATAAATACCTCTGTATATCTTTATAAACCCCAAATCAAAACC
TCTCCTATATCTCTTCAATCTGATATAACTACCCTTCTCA
>AT5G64270.1 | chr5:25703909-25706908 FORWARD LENGTH=3000
TGTATATCTTTATAAACCCCAAATCAAAACCTCTCCTATATCTCTTCAATCTGATATAACTACCCTTCTCAATGGCTTCT
AATTACCGTTTTGCCATCTTCCTCACTCTCTTTTTCGCCACCGCTGGTTTCTCCGCCGCCGCGTTGGTCGAGGAGCAGCC
GCTTGTTATGAAATACCACAACGGAGTTCTGTTGAAAGGTAACATCACAGTCAATCTCGTATGGTACGGGAAATTCACAC
CGATCCAACGGTCCGTAATCGTCGATTTCATCCACTCGCTAAACTCCAAAGACGTTGCATCTTCCGCCGCAGTTCCTTCC
GTTGCTTCGTGGTGGAAGACGACGGAGAAATACAAAGGTGGCTCTTCAACACTCGTCGTCGGGAAACAGCTTCTACTCGA
GAACTATCCTCTCGGAAAATCTCTCAAAAATCCTTACCTCCGTGCTTTATCCACCAAACTTAACGGCGGTCTCCGTTCCA
TAACCGTCGTTCTAACGGCGAAAGATGTTACCGTCGAAAGATTCTGTATGAGCCGGTGCGGGACTCACGGATCCTCCGGT
TCGAATCCCCGTCGCGCAGCTAACGGCGCGGCTTACGTATGGGTCGGGAACTCCGAGACGCAGTGCCCTGGATATTGCGC
GTGGCCGTTTCACCAGCCGATTTACGGACCACAAACGCCGCCGTTAGTAGCGCCTAACGGTGACGTTGGAGTTGACGGAA
TGATTATAAACCTTGCCACACTTCTAGCTAACACCGTGACGAATCCGTTTAATAACGGATATTACCAAGGCCCACCAACT
GCACCGCTTGAAGCTGTGTCTGCTTGTCCTGGTATATTCGGGTCAGGTTCTTATCCGGGTTACGCGGGTCGGGTACTTGT
TGACAAAACAACCGGGTCTAGTTACAACGCTCGTGGACTCGCCGGTAGGAAATATCTATTGCCGGCGATGTGGGATCCGC
AGAGTTCGACGTGCAAGACTCTGGTTTGATCCAAGGGATGTGAGTAAGACACGTGGCATAGTAGTGAGAGCGATGACGAG
ATCTAGACGGCATGTGTAGTCAAAATCAAGTTGCACGCGAGCGTGTGTATAAAAAAATCTTTCGGGTTTGGGTCTCGGGT
TTGGATTGTGGATAGGGCTCTCTCTTTGCTTTTTGTCGTTTTGTAATGACGTGTAAAAACTGTACTCGGAAATGTGAAGA
ATGCATATAAAATAATAAAAAATCATTTTGTTTCTACTTTATCAAATTTAATAATGCATTCGGTTTTGCAGCAAGAATGA
TCAAAGCTTGTATTAGTACTAATTAATTTATTTAAAGGTATCTGACCTTTTTAAAAAATGTTAGTGGGTATAGAGGATAA
TAATGTTATTTGTTGTATTTAATTTTGTAATAAAATTGATAACTAAAGAAAGGAAGATGTGTTGGGGCCTAGGAGACCAA
ATTGATTGCTTTGTAAGTACTCGTTTCATATTATTAGTAACTTTTGAATTTTTTTATGCATGATAATATGTTATCTGTAA
CTACAAATCTATCCTTAACTGTTTTAATGGCGACTAAAGTTTGTTCTCTTTGAACTAAACAAATCTATCTTTATTTGTTA
GGTAACAACAAATAACTAAACATTCAAATTTGGAAACTTCCGAATTCTTAAAGCAATCAAAATACCTCAAAATGGGGGTA
ATATTTATTATTGTCAGGTGAAAAAGTAATCTAGTGAATTTAATCACCGAAATTCCTACAAATTTTAGTAATTTAGGTAT
TAAGTATTTTCTGAAAATGGTCAGTGGGGTTGGTGAAGAAGTTCTTCTCCCTTGCCTCCGTTCTTTATGCCAAAGAAAAC
TTTGAAACATTTAAGTATCGAAAAGGCTCATCTAGATTCAATCAATCATTTATATGCCTTTTATTTTATTTATCAGTATG
TAGCTTATATATACTGATTTTGATCATGACATAATTTATCATGCATTCTGTATAATAATAAACCTGATTAAGTTGTAGTG
GATCCGGACTTTCGGCTATATGTGGAAATAAATAAGCTAGTGACGAATTGAGGATAATGCTAAATAAAATACACTTTGTT
ATATCTTTTAGGGTTACGACACATATATAATAGATTTTAAATAAAATTCGTGGCTGTGTGTATTAATGATTAGAAAATTA
TGTAAGCATACACTTTTTACAAGGATGTTTTGTGTAAATTTGAAATTTCCAAATTCTTATGGAATATATTAATTTATATC
CAAATGAAAATTTATTTTGATCATAAATTTTAAAGTACCTGAAATAGTTCATGTTGTCTCTATGTATTTTGGAAAAAGTA
CAAGGTTATTCGTATATTTAAAAACTTAATAACCGAAAAATTGGCTCACCTATATGATTGAATTCAACATGAAAATTAAC
AAAGGCTTTTGTTTGCTTCGGGGGTGAAAGAAAGCCTTTCTAGTTAGTTTCTATTCAACTTCAATGTTGGCCAAAAGAAG
GAGGTATGCAGCAATAGGTATATACGCCAGCTTATCTGCATAAAAGCTGTATACCTTATCTGTATTGGGCTTCTAATTAT
CTGATCAAATATGGCCACTAGAACAGACGTAGTGACCAAAATTATAATTGGGCTTATGGGCTTTGATTACTTGAACCCAA
TCTATAAAAGTTATTAGCCCAAATTAAAACTTGACCCGAAGTTTAAGAACCGACTCCCCCACAATTGGTCGGTTTCAATA
ACTCTCCAAATCCTAAAATAATTTTTTTTTCTGGCTTCATCTGGATAAACCCTAGTTCATCCTTTTCTCACGCTCTACCT
CCCCACAATCATCCGCAGACGAGTTCCGATTACCGGTGAGTTATTCTCCAATCTTCGTTTCGATATACGATTCTATTCTC
TCGTATTTGATTGATTCCGATTGTTTTCAATTTCGTTTTGTTTTCTTCTGATTCACTGCTTTGTTGATTTTCTCAGTTCT
TTCTTTTTTTGCTGGAGAAAGCTTCGTTGAGTATCTGATA
>AT5G64280.1 | chr5:25713412-25716411 REVERSE LENGTH=3000
CCTCCTCCTCCTCCCCCATCTCCGTCTCCGTCTCCGTCTCCTCAAGGAGCGAAACTCATCCCTCTGATTCTCTCAATCTC
CGTCGGCCTAATCCTCCGATTCGCTGTTCCTGTACCAGAAGGAGTCACACCACAAGGCTGGCAATTACTCTCAATCTTCC
TCTCAACAATCGCTGGTCTCGTCCTTAGTCCTCTCCCAGTCGGAGCTTGGGCTTTCATTGGTCTCACCGCTTCAATCGTC
ACCAAAACGCTTTCTTTCTCCGCCGCTTTCTCAGCTTTCACAAGCGAGGTTATCTGGTTGATCGTTATCTCTTTCTTCTT
CGCTCGTGGATTCGTCAAAACAGGTCTTGGTGATAGAATCGCTACTTACTTTGTCAAATGGCTTGGGAAGAGTACTTTAG
GTCTATCTTATGGTCTCACGCTTAGTGAGGCTTTAATTGCTCCTGCGATGCCTAGTACTACTGCTAGAGCTGGTGGCATT
TTCTTGCCCATCATCAAGTCTCTATCGCTCTCGGCTGGAAGTAAACCGAATGATTCTTCTTCGAGGAAACTAGGCTCTTA
CTTGATTCAATCTCAATTCCAGGTTACTTCTTTGTTTTATGTCCTTTGATTCATGATTTGGCTCCAATTATTAGTTAGTA
GTGTGATCCTGAGAAACAAAGTTTGAACTTTGCATCAATTTGTGTCTTAATCTGAGGGCTGCTTTGATGTTTCTACCTCA
AATGCAGAATCTTTCATTTTTCTTATAGGTTGCTTTCTAGTTTAGATGAAAGATTCTTTCTTGTTGTTTGTATTTGACTT
GAGAGACTTTTGAAGTTTTCGAATTTTGTTCTGCTTCTCTAATTTTGTTCTGATCTTTGACAGTGCGCCGGAAACTCTAG
TGCGCTTTTCTTGACTGCTGCAGCTCAAAATTTGCTGTGTCTCAAGTTAGCAGAGGAGCTTGGAGTAGTGATCTCAAACC
CGTGGGTTTCTTGGTTTAAGGCTGCTAGTCTACCTGCAATCATATCACTTCTTTGTACTCCACTTATCCTCTATAAGCTT
TATCCTCCAGAAACAAAGGACACACCTGAGGCTCCAGGTATTGCTGCAACGAAACTCAAGCAAATGGGCCCTGTCACTAA
AAACGAATGGATCATGGTCGGTACAATGCTTCTTGCTGTCACTCTTTGGATCTGCGGGTAAGTCTTAGATCACTTTCATG
TTTTGTATCATACCGTTGATTAAAAAAATCTGAGTATTCCATGGGTTTAATATTATATGCAGAGAGACTCTGGGAATACC
AAGTGTTGTAGCTGCCATGATCGGTCTCTCCATACTTCTTGTGCTAGGTGTCCTTAATTGGGACGATTGCCTAAGCGAAA
AATCGGCATGGGACACATTAGCTTGGTTTGCTGTCTTGGTGGGAATGGCAGGACAGCTTACAAACCTCGGTGTTGTAACG
TGGATGTCTGATTGTGTAGCTAAAGTTCTACAATCTCTCTCCTTGAGTTGGCCTGCTGCGTTTGGACTTCTTCAAGCAGC
CTACTTCTTCATTCACTACCTTTTCGCAAGCCAAACCGGTCATGTTGGAGCTCTCTTCTCAGCTTTCCTTGCTATGCATA
TAGCAGCAGGTGTTCCAGGAATTCTAGCTGCACTTGCTTTAGCATACAACACCAATCTTTTTGGTGCTTTGACTCATTAC
AGTAGCGGTCAAGCCGCTGTCTACTATGGAGGTATTCCCATTGATTGATGAACATGATAGAGCTCTCTCTTTATAGCTAA
GTCTCTTTAACTTTTGCGTTTGCTTGTGTTTCTTTTTGCAGCGGGTTATGTTGATCTGCCTGATGTATTCAAGATTGGAT
TCGTGATGGCGACGATTAATGCGATAATCTGGGGAGTAGTTGGGACTTTCTGGTGGAAATTTTTGGGTCTCTACTAAGAG
CTCCTCAGAAGAAAGTTGTTCTTGAAGAAGCTTTGCAAAGTCCGGTACAATTCTTTTGTTGATCATTCGGTTTTGAGGCT
TCATTTTTTTCTACTTGCAATTAGAGAATCAGACAATTCTTTGTCAAATAGATATACAGAAGATCTATCTCGATTTGTTC
TCTTTATGAAATATCGTGTTTCTTTTTCGGAGAAAGAGTAAGATACATGATGAAAATCTGTTTTGGGGGCGTTTTTGTTA
AAACGAAAATGTCTGGGTAATAAAAAACAGAGAAAATAGTCATAAAAAAGGAGTGAATCTTCAAATTACCTATTACAGAA
GGACTGATTTTCAAATTTCGAGAGCAACGAACATGAAGCTAAACGCAAAATAAGTTAGCGCCACAAGCATCACTCTCATT
AATTGTGCTTTGATGATATGATGTTTTTATGGTACAATCCCCACCGTTTTGTTGTTTTGTTATTCAACAATGTCTATAGA
ATATGTTATAAAAACTTGAAAAATAACTTCACAAGGGAAATCCTACAAAAAAATTATAAAATAAATCAGCTTATTTGACA
AATTTGAAATAAACTTAAGGATAAATATCGGATTAACGACTAGGATTCTTGTCACTTTTTCTTAAGATATATATTTTGAT
ATATGGTATTTCATGTTCACCATCATTATCTTGATTATGATCATTATCAACATTTATGATCTCAGAAACTAAACAAGTCT
TCAAACAATCATGAAAATCAAGAGAGAGTATTTATAGTAAACAAACGATCATGAGTTTTTACTTGATTCAGTAAATAATT
CTGAATTTTCGAAAAGATAACACATACTGTAATTTGGTAATTTCGTTTTATGGTCATACAAAATACAAACAAGTTAATCC
AAATGTGAAAATTTTGAATACTTCTTAATTTTAAAGTTTTAGCTAAATTATCTTTTAATTAGTAAAATATGAATAATGGG
GAAAATAAGAATAACGTTTTTATTTAACTTTTTTTTATAAAGACAACAAACAGAGAGTTTCGCTCCTCCGGTGAGAAAGT
AACACTTTGATATCGGAGAACACACACTCTCTCTCCCGGG
>AT5G64290.1 | chr5:25716643-25719642 REVERSE LENGTH=3000
CGATTGAAATCCTCAGGCTTTGAATCTCTTGATGCAAGAGACAATATGGTTGTTGCCCTGTCACGAGCTGATACTCCCGT
TGTTGTACCATGTTTTGCATCCTACGAAGGCGAAAGAATAGAACAAACAAAATTAAATAAAAACCACAAGGCCCAAGATC
AAAATCTTTATTAGAGAAAAAGACATACCACAGTCACTGTAAATGCAGTAGAGAGCTTTTCTTCGTTTTCCTTCTGATTC
ACCATTAGAGGAAGGTGCAACCTCTCGAGATCATCTTCTTTCATGCTCACACAAACTATCCCAGTTCCATGTCTCACAAT
AAAAGCCATAGCTTCAGGTGTTGCTAACTGAGCAGCCATCACCAAATCCCCTTCATTTTCCCTATCTTCATCATCCACAA
CCACCACAAGCTGCAACATTACCGCCAAATCAATCAAGGGAAAAAAGAAACTAAAAAAGGTTGACTTTCACAAAGCAAAA
GAAAAACGAACCTTTCCTTGGCGTATATCTTCAATGGCCTCAGGGATAGAAGAGAAACCAGGAGTTGGTAAATCCAACTC
AAAGTCATCATCTTCAGCAACAAAACCATTGGCTGGTGCAGGAGCAGAATCAGCAGCAAGTGTTCCAAGTGAAACCGAAT
CAGCCTCTAATGGCTCTTCGGTCCGATCATCAATGAGAGACCCATTTGAGAGAGGAGTGTTTCCGTTGGTGAATGAGAGC
AGATCATCTTCTCTAGAGATCACTGCAGCCTTAACTTTTCCAGTATTGGTTTTAATGGAAAAGGTTGACAATGGATGGTT
AGATGGTAAAGTAACACGATGTAGTCCATGGAGTAATGTAGTAGAGCTTTGGCTTAGTCTGCACAGAATCATCAAATCAT
TAAACGAGAGAAGAAGCAAAGCATTCGATATGTGAAAACTATGAATCTCAATGTCATGATCGATTTTAAATCACAAAATC
TAAGGTCACTGAAGCGCAATTACAAATCCTTAGATCAGGATCTAAGCTGAGATTAGAATTGAATATCTTCTCGTGTCGAT
GCAAAATCATATTTCCCCAACATCAATTAACCAATGAGCAAAAACGAATTGGTAACAATAAGAGATTTGGAAGAAAAAAC
CTCACCTTGAGCGGGAAAGAGAGATGGTGGAAGGAGATGATGAGGATAAATTGATGGAAGACATTTTCTATATCCGTAGA
CGAAATTAAGAAAAACCCTTATCGCAAAATCAAAAATTTGGGTAGATTTTCTAATCTCACGATCACAGAAGAAAACACAG
TACCGATTAATAGGAGAGATTGGAAGAAGAAGATGCGGGGAAAAGTGTAGCGAAGAGAGAGGATGGGTCTTGTTAGTTGC
GGATGACGATAGCGATTAGCTAAGCTTTTTTAATGGCGGCGCAAATTGGGAAAAATGAAGAATTTAAGGATCTCTGTGAT
TCGGTGTGGAGGAGATAAGACACTTGCTTGGCTCTCTTCTCTTCAAAGCCAACTTTTATAGACTTTCAATTCATTTTCAT
CTTCTTTTTAGTTACACTTACACCAAAGAAAAGTCTCCTTCTCTAATTATGTTTTTGGAGACAAAAGAGAATAATAATCA
TATGCTTCAAACACTGGTCAAAATAATCGTCGTTTAAATCTTTGTCATTAGTACAGAAACTACTAGTATAGAGATTGAAG
TTTAGTGGTAAATTTTCAGATGTTGAAAAAAACTGATAATAAGATGTGTCTCTGCCTTGACGTAACAAAGTTGCTCAACT
ATATAGTTTGTATGAAAAAAATAGTTTCAATTGATTTTTGTTTTTTATCAAAAGATTGAAAATACTGCAAAACTATTTAG
ACTATAAATTCAGGTAAACAGATCTAAGTCAATAGTACAACTTCAATCACATACGACATATTTAACATTCTTTATTGTTT
TTACATTGATGTGTGATCTCATGACTATGCTAATAACTCGATAAACAAATATGGTCCACTTTACAAATCGGAATCGGATC
CCATCGTATCCTCTAATATGCTAAGTATGGTATGAAGAAAATGTCAAAAAAAAAATGACCATCCGAGATTCCAAATAACA
ATCCTTGGGATCATAAGTGATAATTGTGATATAGGAAACTATTTGAGTGGCAGCCCATTCCCGTGACATACCAACCGCAC
ATTTTTATGTTTTTCCATCCTCGCTTCTTTGGTCGGATGACCCATGCAACATTATGTATTCGTCGTTCAAGATAATATAT
TGTAATTTACATATACAACATACTTTAAGTTTATTTTTTCATTTTTGTTGGTTTTATACTATAAGTTTTGTTAGATGATG
TAATAGTTTATATATGCGTCGTTGGTATTCTTAACACGAAAATTGGTGGTGACATCTAACAATGGGACGTACGAATAGGA
TGTGTATTTTTTATTTTAGTTTAAGGGTAGATTCATATAGTGTTTAAGACAAAGAAGATCAGTACTTCCATGATCCGTCG
AATTGACACTACATTCTTGACTCGGAGCATTGTTCTACTCTTCAATTTTCATGACATGAATCTCTCATTTGGTTTTACAT
CAGACAAAGCTTCACACTTTAGTAATGAGATGTTCTCAAGTTTCCAAAAAAAAAAAAAAAAAACATATCATTTCAAAAAT
TTAAGATAAACCGATGATTTAAAAAATAATACCCACCCGATGATTTTGAATTTATGATGATAGTGTTTTTGACTTTTGAG
TTTTGATTGCCTCCAAAAGAATTCGGATTTTGGTAAACCAGGGCTAGAAAAATGAACCAAATTAGAAAAAGTGGTTCGGT
TCAAGTTTACCATGGTTTCGGTTTGTTTGGTTAGAACCGAAGACTTTTTAGATTCTCAGTGTAATTTCACTTTCAGCTTC
ACACATCCACTCATCATCATTGATCGAGATCTCTCCGGCGACAAAAACACAGCGAGCGACTGACGAAAATTAAACACTTC
GCCGTCACAGACACTCTCTCTATATATATAATCTCCGGCG
>AT5G64300.1 | chr5:25715459-25718458 FORWARD LENGTH=3000
GATCACTACTCCAAGCTCCTCTGCTAACTTGAGACACAGCAAATTTTGAGCTGCAGCAGTCAAGAAAAGCGCACTAGAGT
TTCCGGCGCACTGTCAAAGATCAGAACAAAATTAGAGAAGCAGAACAAAATTCGAAAACTTCAAAAGTCTCTCAAGTCAA
ATACAAACAACAAGAAAGAATCTTTCATCTAAACTAGAAAGCAACCTATAAGAAAAATGAAAGATTCTGCATTTGAGGTA
GAAACATCAAAGCAGCCCTCAGATTAAGACACAAATTGATGCAAAGTTCAAACTTTGTTTCTCAGGATCACACTACTAAC
TAATAATTGGAGCCAAATCATGAATCAAAGGACATAAAACAAAGAAGTAACCTGGAATTGAGATTGAATCAAGTAAGAGC
CTAGTTTCCTCGAAGAAGAATCATTCGGTTTACTTCCAGCCGAGAGCGATAGAGACTTGATGATGGGCAAGAAAATGCCA
CCAGCTCTAGCAGTAGTACTAGGCATCGCAGGAGCAATTAAAGCCTCACTAAGCGTGAGACCATAAGATAGACCTAAAGT
ACTCTTCCCAAGCCATTTGACAAAGTAAGTAGCGATTCTATCACCAAGACCTGTTTTGACGAATCCACGAGCGAAGAAGA
AAGAGATAACGATCAACCAGATAACCTCGCTTGTGAAAGCTGAGAAAGCGGCGGAGAAAGAAAGCGTTTTGGTGACGATT
GAAGCGGTGAGACCAATGAAAGCCCAAGCTCCGACTGGGAGAGGACTAAGGACGAGACCAGCGATTGTTGAGAGGAAGAT
TGAGAGTAATTGCCAGCCTTGTGGTGTGACTCCTTCTGGTACAGGAACAGCGAATCGGAGGATTAGGCCGACGGAGATTG
AGAGAATCAGAGGGATGAGTTTCGCTCCTTGAGGAGACGGAGACGGAGACGGAGATGGGGGAGGAGGAGGAGGAGCGTTG
TCTTGCGGTGCGGCGGCGATTCGTGTGGAGAATCGAGGAATTGGTTTGAGAAGAGGGAAGGAGAGAGGTTGAACGGAGAG
AGATCGGAGGGAGATTGTTGAAGGCGGAGATCTCGAAGAGGTACGACGGAGAAGAGAGAGACGTGAGGGATGGTGATGAT
GATGATGGGAGAGTAAGGTGGAAGTGGCGGTGGTGGAGAGAGAGTGAAGAGCGAAACTCTCCATCGCCGGAGATTATATA
TATAGAGAGAGTGTCTGTGACGGCGAAGTGTTTAATTTTCGTCAGTCGCTCGCTGTGTTTTTGTCGCCGGAGAGATCTCG
ATCAATGATGATGAGTGGATGTGTGAAGCTGAAAGTGAAATTACACTGAGAATCTAAAAAGTCTTCGGTTCTAACCAAAC
AAACCGAAACCATGGTAAACTTGAACCGAACCACTTTTTCTAATTTGGTTCATTTTTCTAGCCCTGGTTTACCAAAATCC
GAATTCTTTTGGAGGCAATCAAAACTCAAAAGTCAAAAACACTATCATCATAAATTCAAAATCATCGGGTGGGTATTATT
TTTTAAATCATCGGTTTATCTTAAATTTTTGAAATGATATGTTTTTTTTTTTTTTTTTTGGAAACTTGAGAACATCTCAT
TACTAAAGTGTGAAGCTTTGTCTGATGTAAAACCAAATGAGAGATTCATGTCATGAAAATTGAAGAGTAGAACAATGCTC
CGAGTCAAGAATGTAGTGTCAATTCGACGGATCATGGAAGTACTGATCTTCTTTGTCTTAAACACTATATGAATCTACCC
TTAAACTAAAATAAAAAATACACATCCTATTCGTACGTCCCATTGTTAGATGTCACCACCAATTTTCGTGTTAAGAATAC
CAACGACGCATATATAAACTATTACATCATCTAACAAAACTTATAGTATAAAACCAACAAAAATGAAAAAATAAACTTAA
AGTATGTTGTATATGTAAATTACAATATATTATCTTGAACGACGAATACATAATGTTGCATGGGTCATCCGACCAAAGAA
GCGAGGATGGAAAAACATAAAAATGTGCGGTTGGTATGTCACGGGAATGGGCTGCCACTCAAATAGTTTCCTATATCACA
ATTATCACTTATGATCCCAAGGATTGTTATTTGGAATCTCGGATGGTCATTTTTTTTTTGACATTTTCTTCATACCATAC
TTAGCATATTAGAGGATACGATGGGATCCGATTCCGATTTGTAAAGTGGACCATATTTGTTTATCGAGTTATTAGCATAG
TCATGAGATCACACATCAATGTAAAAACAATAAAGAATGTTAAATATGTCGTATGTGATTGAAGTTGTACTATTGACTTA
GATCTGTTTACCTGAATTTATAGTCTAAATAGTTTTGCAGTATTTTCAATCTTTTGATAAAAAACAAAAATCAATTGAAA
CTATTTTTTTCATACAAACTATATAGTTGAGCAACTTTGTTACGTCAAGGCAGAGACACATCTTATTATCAGTTTTTTTC
AACATCTGAAAATTTACCACTAAACTTCAATCTCTATACTAGTAGTTTCTGTACTAATGACAAAGATTTAAACGACGATT
ATTTTGACCAGTGTTTGAAGCATATGATTATTATTCTCTTTTGTCTCCAAAAACATAATTAGAGAAGGAGACTTTTCTTT
GGTGTAAGTGTAACTAAAAAGAAGATGAAAATGAATTGAAAGTCTATAAAAGTTGGCTTTGAAGAGAAGAGAGCCAAGCA
AGTGTCTTATCTCCTCCACACCGAATCACAGAGATCCTTAAATTCTTCATTTTTCCCAATTTGCGCCGCCATTAAAAAAG
CTTAGCTAATCGCTATCGTCATCCGCAACTAACAAGACCCATCCTCTCTCTTCGCTACACTTTTCCCCGCATCTTCTTCT
TCCAATCTCTCCTATTAATCGGTACTGTGTTTTCTTCTGTGATCGTGAGATTAGAAAATCTACCCAAATTTTTGATTTTG
CGATAAGGGTTTTTCTTAATTTCGTCTACGGATATAGAAA
>AT5G64310.1 | chr5:25719018-25722017 FORWARD LENGTH=3000
GAACACTTGCTGCTGATTCTGCTCCTGCACCAGCCAATGGTTTTGTTGCTGAAGATGATGACTTTGAGTTGGATTTACCA
ACTCCTGGTTTCTCTTCTATCCCTGAGGCCATTGAAGATATACGCCAAGGAAAGGTTCGTTTTTCTTTTGCTTTGTGAAA
GTCAACCTTTTTTAGTTTCTTTTTTCCCTTGATTGATTTGGCGGTAATGTTGCAGCTTGTGGTGGTTGTGGATGATGAAG
ATAGGGAAAATGAAGGGGATTTGGTGATGGCTGCTCAGTTAGCAACACCTGAAGCTATGGCTTTTATTGTGAGACATGGA
ACTGGGATAGTTTGTGTGAGCATGAAAGAAGATGATCTCGAGAGGTTGCACCTTCCTCTAATGGTGAATCAGAAGGAAAA
CGAAGAAAAGCTCTCTACTGCATTTACAGTGACTGTGGTATGTCTTTTTCTCTAATAAAGATTTTGATCTTGGGCCTTGT
GGTTTTTATTTAATTTTGTTTGTTCTATTCTTTCGCCTTCGTAGGATGCAAAACATGGTACAACAACGGGAGTATCAGCT
CGTGACAGGGCAACAACCATATTGTCTCTTGCATCAAGAGATTCAAAGCCTGAGGATTTCAATCGTCCAGGTCATATCTT
CCCACTGAAGTATCGGGAAGGTGGGGTTCTGAAAAGGGCTGGACACACTGAAGCATCTGTTGATCTCACTGTTTTAGCTG
GACTGGATCCTGTTGGAGTACTTTGTGAAATTGTTGATGATGATGGTTCCATGGCTAGATTACCAAAACTTCGTGAATTT
GCCGCCGAGAACAACCTGAAAGTTGTTTCCATCGCAGATTTGATCAGGTATGCGCTTAAAATTTGAAGTTTTTGTTTCTC
TTTTCGTATCTAATCTTGAAGTTAAAAAGCTAAATTTTCTGGTTTGAAAAATGACAGGTATAGAAGAAAGAGAGATAAAT
TAGTGGAACGTGCTTCTGCGGCTCGGATCCCAACAATGTGGGGACCTTTCACTGCTTACTGCTATAGGTCCATATTAGAC
GGAATAGAGCACATAGCAATGGTTAAGGTTAGAGCAATGCTAGAGAAATATATCTTGTTGATTTGTCTTCAGAACATCCA
AGGACTTAAGCTAAACCCATTTGTCTGAAATTGTGGCAGGGTGAGATTGGTGACGGTCAAGACATTCTCGTGAGGGTTCA
TTCTGAATGTCTAACAGGGGACATATTTGGGTCTGCAAGGTGTGATTGCGGGAACCAGCTAGCACTCTCGATGCAGCAGA
TCGAGGCTACTGGTCGCGGTGTGCTGGTTTACCTACGTGGACATGAAGGAAGAGGGATCGGTTTAGGACACAAGCTTCGA
GCTTACAATCTGCAAGATGCTGGTCGAGACACGGTTGAAGCTAATGAGGAATTAGGACTTCCTGTTGATTCTAGAGAGTA
TGGAATTGGTGCACAGGTATTAACCAAGATCACATTATCATCCAAAAAAGACAACAATTTTTTTTCCGGGTATTTTACTA
AATCTTCTTGAATCTGCAGATAATAAGGGATTTAGGTGTTAGGACAATGAAGCTGATGACAAATAATCCCGCAAAGTATG
TTGGTTTGAAGGGATATGGATTAGCCATTGTTGGGAGAGTCCCTCTATTGAGTCTTATCACGAAGGAGAATAAGAGATAT
CTGGAGACAAAGCGGACCAAGATGGGTCACATGTATGGCTTGAAGTTCAAAGGGGATGTTGTGGAGAAGATTGAGTCTGA
ATCTGAGTCCTAAGCTTAAAAACCAGGACGAACCGAATGGAATCAAGAACTATAGATATAATACTTCACAAAAAACAAGG
AAAGAAATTGACACAGAAGAAGAGGAAAAAGACATTTGATCTGTCTGAGAAACTTGATTAGATTGGTTTATGTTCTAATC
TAATCTGATTTGATTTTTTTTTATTTTGTCTACGATTCTTGAGTTACGAAATGTTCATCATTTGTTACTTCTTGTTGTCG
GGATTGAGTAGTTGCATTTTTTTAGTTGTGGAGCTGTGACAAAGAGGCCAGCTAGTGTGTGGAATGTGGATCATCATCCT
TTGGTTGATTCCTTGTAGAATCCTTTTTGTAAACATTTAAACTATAATAAAGTGTTATGATTAAGAAAACTAGTTACTTA
TTTTTTTAGTCATATTGACTCTGAGCCATAAACTCCATAAAAGTCCTCCTCGATTCAATTCGGAATTTAAACAGTTTCAG
TTGAACTCTGAACAAGAAAAAAAAAGGAAAAAGCAAAAGGAGTCCGTGCAAGATAACTCTCATTTTATTCTCTTTGTTTT
TGAACTATTTATTTTGCACAAATTAGGATTGATATTAAAATTTTAATTAAATCAAATAATAACTATTAATTTTGCACCAA
TTAGGATTAATACTAAAAACATTAAATTAAATCAAATAATAGCATTTTTGTTTAGTAAATATAAAATTTAATCTAAAATA
ATTAAAATACACAATACATTAAAAAAAAAAAACTCAAAAGGCAAAGCATAAAAGAAGAAACAGAGTGGACCATGTGTCCG
CGTGGAACCAAAGCTTCCAAATAACTCGACCGTTTAGTTTATTGGAAACGAAAAAAGAAAAATCATGGCAACACAACGGC
CATAAACATCCATCACGCGTCTACTAAACGAACACGCGTACGGTCCAGATTCTCAAATGACAGCTGTCATAGAGCCGTTA
GCGCCGTAGTCAAAGGGTTTAAGCCCAACCGCGTTTCTCTTTTTCACCTCTTTCTTTTGTAGCATAATATCTCAGCCGTT
AGATTTAAGTCGGTCCTTACTTTTTCATATCAACGGTCACGATTCACTAAACACCTCAATACAGTGTACCCCACTTCTTC
TCTCTATATAAAGAACACCATCTCCTAGGTTTCGTTAACAACAACAACAAAGCAAAAACACTCCCAAACCAAAAAAAGAA
GAAGAAGAAGCTAAATTCGAATCTCTCTCTTTTTTGAAAT
>AT5G64320.1 | chr5:25725440-25728439 REVERSE LENGTH=3000
TCTTTTGATTCGTTCCATCTCGGACTAGAACCCGCGAAATTTGTTGTTGATGGAGATGGAGCTTTCCCTGTGTAAGCCCA
TCTAATACCTTTTGGATTACTACAAGCTTTCCAAGCGATAGATTCACTACACCTTCTCACAATCTGAAGATTCTCAGCCC
AAGGTGAGAGCTTTTCACAGCTCTTCAGGACCAAGATGGAGTCTCTCCATGAAGACAGAACCACATAGCTGAGAAAAGCT
TCTGTCTTGAAGATTAGATTCCCTTCCTCAAGATCCTCTGTCATCTCAAGATACTCAGCTGCACAACGTAATCCTGATAT
GTTAGTTGCCGTGAGATCCACGGGAACTCCATAGCAGAATTTGGATGCAAGCTCAAACGCTTCTGGTCCTCCAGGTAGAT
CATCAAGAATAAGGATCGTCGGGTCAGGATCTCGTGACTCATAGATCAATCTGTTCATCTTCCCGCTACGTGACAGCAAC
GGATACTGAAAGGAAAGAAACACTTTTAAATCCATAAACTTTCTCTAGTTCCAGCTTAAAAATATTGACTCAAGAATATG
AAGTTACCTTGTGAAGGTGAAAGTTCATGTCGCCGATCTTAACCAGAAGATCGCTGGGGATATCCGTAGCAACAAACCTA
ATCATAGGCAAAGGTTTTTGATATGAGTATTAACTTCCTTAACAAGGAAACATGTTCTTTTTGCAGAGACTGTAGAGAAA
GTGTGAGGATATTACCAAGATTGGCCTCTAAGCTCAAACCCATCAGTCTTGACGCCGCCATGCTTGTTAGAACTCAAAAC
TCCATCACCATACTCTCTTCCTCCTCCACCTCCAACTCCAACCCCACCGTCGCTCTCAGATTCCCACATCATACACAAGT
TAACACTCTCTGTAGTTGGAAGCAAGAAAGGACCAAGGGAAGATATATAGAGGATGAGAAGATCAAAGTGAAACAAAGAG
TTTCCAAGAGAAGAGAGATTGATTAGTTTTGATTATAAAGATGAAAGAGAGAGTGGCAAAGAGAGAGAGAAGAGAGAGGG
AGATATTATCCCCACATGGGATGCTTCGAGAATTGGAGCTTTCTCTGAATTGTCTATTTTCTCAGAGAGATTTTCAAAAC
CAAAGTCTCTCATATATCTAACAGCCTGTGATGTAATGGGCTTAAAACTCTCTGCTTCTTCAATTATCATAATTTTTTTG
AAATTTAGTGATATAAATTTTGCCCATTCTTATCATATAATTCAATCTGTCTTTTTTAGATTTTACATTAAACATTATTA
GTTTACTGACATTGTAGTATGTTTTTTAGTGAAGATATGAGTTGGTTAAGTAGAGAAAAAAATAAAATATATATATAAGA
TTTGGGGAGGGACAAGTTGGAGAGTGAGTGTCATTAACTATGACAAAGCCTCGTTCCTTCTTCTTTGCCTGTCTGTTTTT
TGATAAAATGTTGAATCATCTCTATGTACATTGCATTTAACTTTCTTTTGGTATCTTTGCTTTCTTTTCCTCTTTGAGGC
TTCTCTTATATGGGTCCATTTCCCTAACTTCTCTTCTCAATCTTGCATATCTTTTCTCTTACTTTCTTTCATATTATTCC
TCTTTCTTTCCCCCAATTCATAAATGTTTCCAATGTGATTAGTTCTATACCAATTATAGAAACCTTGAGTTACTGTTACA
TCTAAATGAGTTCTCTATAAATACTGAAATGTGAAAGTGATTACTTTCAAAAGCACTAACCACCTACGGGTTACAAAAAG
TAGATTAAAGTCATACTATCAATTTTGAGAAGTTATGACATTAGATATTATTTCAAGAGATAAACATATGATGTTGTAGA
AATTGTATTCACAATAGTTTTCAATGGTTGTTGGTTGATGACAAAGATAATAGAAGGAAAAGTTAGAGGAAATTTAAAAG
AGAGCATTAAAAACAAAGGTTGTTCATACATACATAAATGGAGATCGAGATAGAAGAAGTGGTCCATAAGAATGTCAGCT
ATGTACATTAATACACACGATGGTTATATATGTATTAGTCGTAATCTTCTCTTTGCTACTATATATAGACCATGCATTTC
TCCAAGTAACTTTTGATTAGAATGGTAATTTCCTACGACAACAACAAAAAATAGGTTATGGAATTCTCCAAGTAACTTAG
GATTCTATGCAAAGTATTTGCAGAACCAGCTTGTATTCATGTGTTAAATCTAACTAGTGTTACTACAAGAAAACCATCAA
ACGTTTACGATGAAAATATTAAATTGTGAATTCATATGGTACAACAATATTAGTCACTTTCAATTTTAATTTTTTTCAGT
AATTAGATTAGAATGATAACACTTTTTTGTACAACTAATCCTCTTTAGTTATGTTTTCATGTTATAAAGTGTTTCAATCA
CATAGTAGATAGTACTATAGAAACATTTCCATATGATAAAATGATTGATGGTCATATTCAATAACCAATCCAATCACCAC
GTTAAAACTCTTACCCCCACATATACAATGCCATAATAATTATATAATGGCCACATCTTGATTGGATTGTTGTTACAAGG
GGTTAAAACACTTGAGATCAATATCTTTTTTCTTTTAAATACACAAAGTAATAATCATGTGATCTTTTTATGGCTTACAT
TATTGATGATGGTCGTGGTAATACAAATGCCACGTCGCCTTCATATGTTAAAAGCTAATATAAAATTGTCGGTTCAAATC
AGACAGGATATACTCATCCGACGGCTGAAGGAAAACGTTATAATAAATCTAACGGCCAGGATCAACTCAAGGTTACTTCT
CTTGTTTTTGTTTGGGCTCAGAAGGGGCCCAAAATAAAAACAAAGAAAACAGGGCCCAAAATAAAAAGAATAAAACATAT
TCGAGCCCTCTAACTTATAAGGTTTCAGAGACCAGAAGGGTAAATTGGTAATTACCGATGTTCTAAAGTTCTTCTCGCTC
GTAGGAACCAGAGAGATTCTGTCTGATTAATGTGGGGTTT
>AT5G64330.1 | chr5:25724568-25727567 FORWARD LENGTH=3000
TTGAAAGTCTCAGCATCAGGAACACATCCCATCAGAAACATCTCCTCTAAAAGCTGAAGCGCTTCGTTCACTCTATTACA
CTTCGATAACGAATGTATAAGAGTCTGGTAAATAACAGAGTTTGGGACACATCCATGTTTCGTCATGTCCCTAAGCAGAG
ACAGAGCCGAATCTATCTCATTAACAGCACAAAAAGCTTTCATCACAACACCAAATGTGAAAAGCGTTGGAGGAATCTTT
CGGCTAAGCATATCGTAGAACACATTAGCTGCAACTTTATGACAATTACCAGAAACCAAAATCTCCAAGACAACATTGTA
AGATTTAAAAGTGGGTTCACAGGAATAGACATTCCTCATCTCCAACATCAATCTCGTTGTCTGTCCAGGAAAACCAGCTT
TGTCGTAATCTCTCATAATCGAAATGAAAAGAGATTCTTTAAAAACGATTCCTTCATCTTTCATCTGAATTAACAATCTA
TCAATGGTTTTAAACTCACCATTCGCACCAAGCTTACCTATAAGAACTTGATACACATCGAAGGAGTGACGATAACCGTT
TTGAGAACCGGTCCATGAGAACAACTCCATTGAAGTGGATACATTGAGAGGTAACTCAAGTAGCTTATAGAGCTGAAAGG
GAGTTATCTTGTGAAATGAATTCCTTAGAGAATCCAGATCGAATGGTTTAAGGAGCTTCTCCCATTCGTTTGCTGAATCG
GTACCACCGATTTCCGGTGAGCTGCCGCCGCCATCATCTCCGCCGCCGCCGGAAAATCTAGAGGAGAGACTTGCGTAGTA
GCAGATTCTTTGCAAAGACTGTGATCTTCTGCTCACATCTAGAGCTAGCTTTGATCTCGCTAGCATAACCATAAACCCCA
CATTAATCAGACAGAATCTCTCTGGTTCCTACGAGCGAGAAGAACTTTAGAACATCGGTAATTACCAATTTACCCTTCTG
GTCTCTGAAACCTTATAAGTTAGAGGGCTCGAATATGTTTTATTCTTTTTATTTTGGGCCCTGTTTTCTTTGTTTTTATT
TTGGGCCCCTTCTGAGCCCAAACAAAAACAAGAGAAGTAACCTTGAGTTGATCCTGGCCGTTAGATTTATTATAACGTTT
TCCTTCAGCCGTCGGATGAGTATATCCTGTCTGATTTGAACCGACAATTTTATATTAGCTTTTAACATATGAAGGCGACG
TGGCATTTGTATTACCACGACCATCATCAATAATGTAAGCCATAAAAAGATCACATGATTATTACTTTGTGTATTTAAAA
GAAAAAAGATATTGATCTCAAGTGTTTTAACCCCTTGTAACAACAATCCAATCAAGATGTGGCCATTATATAATTATTAT
GGCATTGTATATGTGGGGGTAAGAGTTTTAACGTGGTGATTGGATTGGTTATTGAATATGACCATCAATCATTTTATCAT
ATGGAAATGTTTCTATAGTACTATCTACTATGTGATTGAAACACTTTATAACATGAAAACATAACTAAAGAGGATTAGTT
GTACAAAAAAGTGTTATCATTCTAATCTAATTACTGAAAAAAATTAAAATTGAAAGTGACTAATATTGTTGTACCATATG
AATTCACAATTTAATATTTTCATCGTAAACGTTTGATGGTTTTCTTGTAGTAACACTAGTTAGATTTAACACATGAATAC
AAGCTGGTTCTGCAAATACTTTGCATAGAATCCTAAGTTACTTGGAGAATTCCATAACCTATTTTTTGTTGTTGTCGTAG
GAAATTACCATTCTAATCAAAAGTTACTTGGAGAAATGCATGGTCTATATATAGTAGCAAAGAGAAGATTACGACTAATA
CATATATAACCATCGTGTGTATTAATGTACATAGCTGACATTCTTATGGACCACTTCTTCTATCTCGATCTCCATTTATG
TATGTATGAACAACCTTTGTTTTTAATGCTCTCTTTTAAATTTCCTCTAACTTTTCCTTCTATTATCTTTGTCATCAACC
AACAACCATTGAAAACTATTGTGAATACAATTTCTACAACATCATATGTTTATCTCTTGAAATAATATCTAATGTCATAA
CTTCTCAAAATTGATAGTATGACTTTAATCTACTTTTTGTAACCCGTAGGTGGTTAGTGCTTTTGAAAGTAATCACTTTC
ACATTTCAGTATTTATAGAGAACTCATTTAGATGTAACAGTAACTCAAGGTTTCTATAATTGGTATAGAACTAATCACAT
TGGAAACATTTATGAATTGGGGGAAAGAAAGAGGAATAATATGAAAGAAAGTAAGAGAAAAGATATGCAAGATTGAGAAG
AGAAGTTAGGGAAATGGACCCATATAAGAGAAGCCTCAAAGAGGAAAAGAAAGCAAAGATACCAAAAGAAAGTTAAATGC
AATGTACATAGAGATGATTCAACATTTTATCAAAAAACAGACAGGCAAAGAAGAAGGAACGAGGCTTTGTCATAGTTAAT
GACACTCACTCTCCAACTTGTCCCTCCCCAAATCTTATATATATATTTTATTTTTTTCTCTACTTAACCAACTCATATCT
TCACTAAAAAACATACTACAATGTCAGTAAACTAATAATGTTTAATGTAAAATCTAAAAAAGACAGATTGAATTATATGA
TAAGAATGGGCAAAATTTATATCACTAAATTTCAAAAAAATTATGATAATTGAAGAAGCAGAGAGTTTTAAGCCCATTAC
ATCACAGGCTGTTAGATATATGAGAGACTTTGGTTTTGAAAATCTCTCTGAGAAAATAGACAATTCAGAGAAAGCTCCAA
TTCTCGAAGCATCCCATGTGGGGATAATATCTCCCTCTCTCTTCTCTCTCTCTTTGCCACTCTCTCTTTCATCTTTATAA
TCAAAACTAATCAATCTCTCTTCTCTTGGAAACTCTTTGTTTCACTTTGATCTTCTCATCCTCTATATATCTTCCCTTGG
TCCTTTCTTGCTTCCAACTACAGAGAGTGTTAACTTGTGT
>AT5G64330.2 | chr5:25724568-25727567 FORWARD LENGTH=3000
TTGAAAGTCTCAGCATCAGGAACACATCCCATCAGAAACATCTCCTCTAAAAGCTGAAGCGCTTCGTTCACTCTATTACA
CTTCGATAACGAATGTATAAGAGTCTGGTAAATAACAGAGTTTGGGACACATCCATGTTTCGTCATGTCCCTAAGCAGAG
ACAGAGCCGAATCTATCTCATTAACAGCACAAAAAGCTTTCATCACAACACCAAATGTGAAAAGCGTTGGAGGAATCTTT
CGGCTAAGCATATCGTAGAACACATTAGCTGCAACTTTATGACAATTACCAGAAACCAAAATCTCCAAGACAACATTGTA
AGATTTAAAAGTGGGTTCACAGGAATAGACATTCCTCATCTCCAACATCAATCTCGTTGTCTGTCCAGGAAAACCAGCTT
TGTCGTAATCTCTCATAATCGAAATGAAAAGAGATTCTTTAAAAACGATTCCTTCATCTTTCATCTGAATTAACAATCTA
TCAATGGTTTTAAACTCACCATTCGCACCAAGCTTACCTATAAGAACTTGATACACATCGAAGGAGTGACGATAACCGTT
TTGAGAACCGGTCCATGAGAACAACTCCATTGAAGTGGATACATTGAGAGGTAACTCAAGTAGCTTATAGAGCTGAAAGG
GAGTTATCTTGTGAAATGAATTCCTTAGAGAATCCAGATCGAATGGTTTAAGGAGCTTCTCCCATTCGTTTGCTGAATCG
GTACCACCGATTTCCGGTGAGCTGCCGCCGCCATCATCTCCGCCGCCGCCGGAAAATCTAGAGGAGAGACTTGCGTAGTA
GCAGATTCTTTGCAAAGACTGTGATCTTCTGCTCACATCTAGAGCTAGCTTTGATCTCGCTAGCATAACCATAAACCCCA
CATTAATCAGACAGAATCTCTCTGGTTCCTACGAGCGAGAAGAACTTTAGAACATCGGTAATTACCAATTTACCCTTCTG
GTCTCTGAAACCTTATAAGTTAGAGGGCTCGAATATGTTTTATTCTTTTTATTTTGGGCCCTGTTTTCTTTGTTTTTATT
TTGGGCCCCTTCTGAGCCCAAACAAAAACAAGAGAAGTAACCTTGAGTTGATCCTGGCCGTTAGATTTATTATAACGTTT
TCCTTCAGCCGTCGGATGAGTATATCCTGTCTGATTTGAACCGACAATTTTATATTAGCTTTTAACATATGAAGGCGACG
TGGCATTTGTATTACCACGACCATCATCAATAATGTAAGCCATAAAAAGATCACATGATTATTACTTTGTGTATTTAAAA
GAAAAAAGATATTGATCTCAAGTGTTTTAACCCCTTGTAACAACAATCCAATCAAGATGTGGCCATTATATAATTATTAT
GGCATTGTATATGTGGGGGTAAGAGTTTTAACGTGGTGATTGGATTGGTTATTGAATATGACCATCAATCATTTTATCAT
ATGGAAATGTTTCTATAGTACTATCTACTATGTGATTGAAACACTTTATAACATGAAAACATAACTAAAGAGGATTAGTT
GTACAAAAAAGTGTTATCATTCTAATCTAATTACTGAAAAAAATTAAAATTGAAAGTGACTAATATTGTTGTACCATATG
AATTCACAATTTAATATTTTCATCGTAAACGTTTGATGGTTTTCTTGTAGTAACACTAGTTAGATTTAACACATGAATAC
AAGCTGGTTCTGCAAATACTTTGCATAGAATCCTAAGTTACTTGGAGAATTCCATAACCTATTTTTTGTTGTTGTCGTAG
GAAATTACCATTCTAATCAAAAGTTACTTGGAGAAATGCATGGTCTATATATAGTAGCAAAGAGAAGATTACGACTAATA
CATATATAACCATCGTGTGTATTAATGTACATAGCTGACATTCTTATGGACCACTTCTTCTATCTCGATCTCCATTTATG
TATGTATGAACAACCTTTGTTTTTAATGCTCTCTTTTAAATTTCCTCTAACTTTTCCTTCTATTATCTTTGTCATCAACC
AACAACCATTGAAAACTATTGTGAATACAATTTCTACAACATCATATGTTTATCTCTTGAAATAATATCTAATGTCATAA
CTTCTCAAAATTGATAGTATGACTTTAATCTACTTTTTGTAACCCGTAGGTGGTTAGTGCTTTTGAAAGTAATCACTTTC
ACATTTCAGTATTTATAGAGAACTCATTTAGATGTAACAGTAACTCAAGGTTTCTATAATTGGTATAGAACTAATCACAT
TGGAAACATTTATGAATTGGGGGAAAGAAAGAGGAATAATATGAAAGAAAGTAAGAGAAAAGATATGCAAGATTGAGAAG
AGAAGTTAGGGAAATGGACCCATATAAGAGAAGCCTCAAAGAGGAAAAGAAAGCAAAGATACCAAAAGAAAGTTAAATGC
AATGTACATAGAGATGATTCAACATTTTATCAAAAAACAGACAGGCAAAGAAGAAGGAACGAGGCTTTGTCATAGTTAAT
GACACTCACTCTCCAACTTGTCCCTCCCCAAATCTTATATATATATTTTATTTTTTTCTCTACTTAACCAACTCATATCT
TCACTAAAAAACATACTACAATGTCAGTAAACTAATAATGTTTAATGTAAAATCTAAAAAAGACAGATTGAATTATATGA
TAAGAATGGGCAAAATTTATATCACTAAATTTCAAAAAAATTATGATAATTGAAGAAGCAGAGAGTTTTAAGCCCATTAC
ATCACAGGCTGTTAGATATATGAGAGACTTTGGTTTTGAAAATCTCTCTGAGAAAATAGACAATTCAGAGAAAGCTCCAA
TTCTCGAAGCATCCCATGTGGGGATAATATCTCCCTCTCTCTTCTCTCTCTCTTTGCCACTCTCTCTTTCATCTTTATAA
TCAAAACTAATCAATCTCTCTTCTCTTGGAAACTCTTTGTTTCACTTTGATCTTCTCATCCTCTATATATCTTCCCTTGG
TCCTTTCTTGCTTCCAACTACAGAGAGTGTTAACTTGTGT
>AT5G64330.3 | chr5:25724925-25727924 FORWARD LENGTH=3000
ATCTCCAACATCAATCTCGTTGTCTGTCCAGGAAAACCAGCTTTGTCGTAATCTCTCATAATCGAAATGAAAAGAGATTC
TTTAAAAACGATTCCTTCATCTTTCATCTGAATTAACAATCTATCAATGGTTTTAAACTCACCATTCGCACCAAGCTTAC
CTATAAGAACTTGATACACATCGAAGGAGTGACGATAACCGTTTTGAGAACCGGTCCATGAGAACAACTCCATTGAAGTG
GATACATTGAGAGGTAACTCAAGTAGCTTATAGAGCTGAAAGGGAGTTATCTTGTGAAATGAATTCCTTAGAGAATCCAG
ATCGAATGGTTTAAGGAGCTTCTCCCATTCGTTTGCTGAATCGGTACCACCGATTTCCGGTGAGCTGCCGCCGCCATCAT
CTCCGCCGCCGCCGGAAAATCTAGAGGAGAGACTTGCGTAGTAGCAGATTCTTTGCAAAGACTGTGATCTTCTGCTCACA
TCTAGAGCTAGCTTTGATCTCGCTAGCATAACCATAAACCCCACATTAATCAGACAGAATCTCTCTGGTTCCTACGAGCG
AGAAGAACTTTAGAACATCGGTAATTACCAATTTACCCTTCTGGTCTCTGAAACCTTATAAGTTAGAGGGCTCGAATATG
TTTTATTCTTTTTATTTTGGGCCCTGTTTTCTTTGTTTTTATTTTGGGCCCCTTCTGAGCCCAAACAAAAACAAGAGAAG
TAACCTTGAGTTGATCCTGGCCGTTAGATTTATTATAACGTTTTCCTTCAGCCGTCGGATGAGTATATCCTGTCTGATTT
GAACCGACAATTTTATATTAGCTTTTAACATATGAAGGCGACGTGGCATTTGTATTACCACGACCATCATCAATAATGTA
AGCCATAAAAAGATCACATGATTATTACTTTGTGTATTTAAAAGAAAAAAGATATTGATCTCAAGTGTTTTAACCCCTTG
TAACAACAATCCAATCAAGATGTGGCCATTATATAATTATTATGGCATTGTATATGTGGGGGTAAGAGTTTTAACGTGGT
GATTGGATTGGTTATTGAATATGACCATCAATCATTTTATCATATGGAAATGTTTCTATAGTACTATCTACTATGTGATT
GAAACACTTTATAACATGAAAACATAACTAAAGAGGATTAGTTGTACAAAAAAGTGTTATCATTCTAATCTAATTACTGA
AAAAAATTAAAATTGAAAGTGACTAATATTGTTGTACCATATGAATTCACAATTTAATATTTTCATCGTAAACGTTTGAT
GGTTTTCTTGTAGTAACACTAGTTAGATTTAACACATGAATACAAGCTGGTTCTGCAAATACTTTGCATAGAATCCTAAG
TTACTTGGAGAATTCCATAACCTATTTTTTGTTGTTGTCGTAGGAAATTACCATTCTAATCAAAAGTTACTTGGAGAAAT
GCATGGTCTATATATAGTAGCAAAGAGAAGATTACGACTAATACATATATAACCATCGTGTGTATTAATGTACATAGCTG
ACATTCTTATGGACCACTTCTTCTATCTCGATCTCCATTTATGTATGTATGAACAACCTTTGTTTTTAATGCTCTCTTTT
AAATTTCCTCTAACTTTTCCTTCTATTATCTTTGTCATCAACCAACAACCATTGAAAACTATTGTGAATACAATTTCTAC
AACATCATATGTTTATCTCTTGAAATAATATCTAATGTCATAACTTCTCAAAATTGATAGTATGACTTTAATCTACTTTT
TGTAACCCGTAGGTGGTTAGTGCTTTTGAAAGTAATCACTTTCACATTTCAGTATTTATAGAGAACTCATTTAGATGTAA
CAGTAACTCAAGGTTTCTATAATTGGTATAGAACTAATCACATTGGAAACATTTATGAATTGGGGGAAAGAAAGAGGAAT
AATATGAAAGAAAGTAAGAGAAAAGATATGCAAGATTGAGAAGAGAAGTTAGGGAAATGGACCCATATAAGAGAAGCCTC
AAAGAGGAAAAGAAAGCAAAGATACCAAAAGAAAGTTAAATGCAATGTACATAGAGATGATTCAACATTTTATCAAAAAA
CAGACAGGCAAAGAAGAAGGAACGAGGCTTTGTCATAGTTAATGACACTCACTCTCCAACTTGTCCCTCCCCAAATCTTA
TATATATATTTTATTTTTTTCTCTACTTAACCAACTCATATCTTCACTAAAAAACATACTACAATGTCAGTAAACTAATA
ATGTTTAATGTAAAATCTAAAAAAGACAGATTGAATTATATGATAAGAATGGGCAAAATTTATATCACTAAATTTCAAAA
AAATTATGATAATTGAAGAAGCAGAGAGTTTTAAGCCCATTACATCACAGGCTGTTAGATATATGAGAGACTTTGGTTTT
GAAAATCTCTCTGAGAAAATAGACAATTCAGAGAAAGCTCCAATTCTCGAAGCATCCCATGTGGGGATAATATCTCCCTC
TCTCTTCTCTCTCTCTTTGCCACTCTCTCTTTCATCTTTATAATCAAAACTAATCAATCTCTCTTCTCTTGGAAACTCTT
TGTTTCACTTTGATCTTCTCATCCTCTATATATCTTCCCTTGGTCCTTTCTTGCTTCCAACTACAGAGAGTGTTAACTTG
TGTATGATGTGGGAATCTGAGAGCGACGGTGGGGTTGGAGTTGGAGGTGGAGGAGGAAGAGAGTATGGTGATGGAGTTTT
GAGTTCTAACAAGCATGGCGGCGTCAAGACTGATGGGTTTGAGCTTAGAGGCCAATCTTGGTAATATCCTCACACTTTCT
CTACAGTCTCTGCAAAAAGAACATGTTTCCTTGTTAAGGAAGTTAATACTCATATCAAAAACCTTTGCCTATGATTAGGT
TTGTTGCTACGGATATCCCCAGCGATCTTCTGGTTAAGATCGGCGACATGAACTTTCACCTTCACAAGGTAACTTCATAT
TCTTGAGTCAATATTTTTAAGCTGGAACTAGAGAAAGTTT
>AT5G64340.1 | chr5:25731937-25734936 REVERSE LENGTH=3000
CTTGCGATCTTATCTGCTTCTGCAGTGCTCATCGGATTACGCATATGGCGCTGGTGGATTTCCGGCATGGGGGATCCAGC
CAAACTCTGTTCTCGACTTTGAAATCGAAGTACTGAGCGTGCAGTAATGATCTCCCCAGCTCCTAAACTGTGGGTAGATT
ATTAAACAACCCTTTATGTTTATTGCTTCTGGGATCTTTATGCAACAAAACTTTGTGATGTCATTGCTCTTCTAAAACTC
TTGGACAACGTTTTTATCTAAATAAAAGAAAAGACCCGTCTCGTGTTTCAGTTGGAATGTTTGTACTATATTATGATATT
ATTCCCGTTTTTTTATTTTGATTAAAATGGTTTTGTTTATTCAATCAAAATGCCAATAAAAAGCACAAAAGAATCAAACT
AAAACTTCAATCTTAATGACATATCAGACCCAAAGCAAATGGTCTCAACCATAATGAAATTTGAATTGACCACTTCTAAT
TCAAAACACAGTATAAATTACTGTTCTTAATATCAAATCAAAGGAAGAAAAAAGACTAAAGTTAAAAACTTTTTCAGACA
AGATACATAAGTTAACAAAAGAAAGGAAGAAAAAAGAGAGAGACGCGAGAGAAGTCGTGCGGGTAATTAAGCACTTAAAA
TTCCCGTGCAATTCTTTAATCATCACTTATGCTTCTTTTTTCTTTTTCTTTTCTCCATTTTCATTTTCATTCTTTTTACT
TTTCTTTTTCTTTTCACCCACATTCCCCAATCACATAAGTCCTTTTATGAATAATAACTTTTAACATAAATGAAAGTCTA
CATAATATTTTTAAAAATAAAACAAAAGTATTGAGCTAATTTTGGCGTTGTATAAGCTAGATAGATGCTAAATTGTCAAT
TTAAATTAAACAATTAAAAAGAGTGGTTAGCTTTTATTCTTTTCCGTCACAATGGGTGTTTGAAACACACACAACACCGC
ACCTGAACAAATGTACTATTAAAATATAATTAAGGATGAAAAAAAGCTTGAGCACACTTTCACTAACTTAGCTTTCAATA
AAATTAAAGAGGGATTATAACCTGAAATAGTATTTATTTAGAAAATAATTAAGGATATAATAAAGCTCGACCACACTTTC
ACTAACTTAGCTTTTAAAATAAATAAGAGAAAACGTATGAACTTTTACTTTAACGAATTAAGTATATATTAAAAAATTAT
ATTGGTTAGAAAAATATTATTTAATGATAAAGTATAACCTGAAATTATGGACCGTGAGACTTTGTCATCATATATACCAT
AATTACGTATATACACGTTCGGCCCCCTTGTCCCATTTCTTTCAAGCAAAGCACAAATATAAACATTGCCACCGTTTTTA
ATTACTAGATTAATTTCCAAGTTACACATATTTTTCCTCTAAATAATTAAAAATTCAAATTGTACAACTTAAATTATGTT
ACCTTTTGCGTATCTTAGTTTTTTTCTTTTAAAAAAATATAGAATGAAAATTAATTTCGATATATAGAACAAACAAAAAA
CCGAAAAAATTGAGAATGTGAATTGGTAAAATAAAGTAATGAAAAGGGCAAAAGCGTCATAAAATCTTTTTATAAAGCCT
TGTTACTCTTGTTGCCACTCACCTCTTTAGAAATATTTCGTAAAAAAAAATTCTCCGTTTAGACATTATTGTTCGTTGGT
CACTTTCATCTCTCTTATCCCTTTGCTTTTCCATTGATTCAGCTCAAAAAAAAACAAAAAAGTCTCATCGTTTTCTCTGG
ATCTGACCGAAAGATCATTCCTTTCTAAGGTAATCAAAATCCAATTTTTCTCTCTTATAGTCTGTGTCACTGTTCTCTCT
GTTTGTGTATCTGGAGACTGTGGTTAAAAACGGTTTGAGTCGTTTGTGAAATGGTAAAGTTCTGTAATTTATGTCTGAAT
CTAGCTTAGAACATTGTGATTTGTGTATATTCTGAGTTGTAATAGTAAAATGTAGCGTAATTTTGCTGGAATTGATGCTG
TGAATACACCCACTTGCTAGACGTTTATAAATCTATGTCCTTTACTGTTTTTGATCTCTGGATTTAGCTCATTTTTGGTG
CTGATGAGATTCTTCCTTCGACTTTTTGCACAGATACTAAAGTAGGTTTGAGTGATCAGAATCAATTAGAGTGTGTATAA
GAGGAAGAGAAAGAGAAAACAGCATGTGTATTGCCGTATACCGTAAAGTTTTGAGCTTGAATCTGTATTGCCGTGTGATA
CTGTAGATTGTTTCACCTTTGAAGCAACACCTTCAAGAGTCAAATCCTTTTCTTTCTTATTCATCTTCCCTTCTTTTTCG
GTATATTATAAACACTTTTGAAAATGGGATCACAACATTTCTATGTGTACCATTGTGAACAAAGAATCAGCTAGACTAAA
AGCTCACTCTCCTTCCACAAACAAAACTTTCCTCCTTTTGGTTTTGGTATCTGTCTACTTTCTTCAATCAAGATTTCCTC
AAAGTTATGGTGTGCCAATCACCTGGTAAGACAAGATTTCGAGGATTGAAGTACGAGACCGGAAACGCTAACGAATCAAC
AATTGTAGTGAGAGTTATTGAATGCTATCAACCGATGGATAATTGCCAGGTTTGTACCAGACAATAATGCTCTTGTTATC
ATACTTTTAGCTTATATAGTTCTAGTCTTCTAACACTGTGGTTTTGTGATTATTCTTTGTGTTTCAGGCTGAGTACTTCA
GACTTCTACTCAAACCAGTCACGTAGTTGGTTGGTGACATTTCGCTGCATTTTTCAATCTGTGATTGTTTTTCGTTCGTC
TTTCTTTTACTATTTTCTCGAAAAGGACACAAGAAGTATTGCATTCACTCAGTTGAGCAACTTAACAATCGGTATGCTCT
TTTCCCTCTAATTACGCTTGTGATATTACTGACTTTATCTTTCTTGAGCTGATTTTTGCCTCTGTTTTGTCCTGCAGTGT
TGTACTTTTTGAAGTTCCCTTGAGCTAAACTGCTAAGAGC
>AT5G64350.1 | chr5:25735991-25738990 REVERSE LENGTH=3000
AATGTTTTTTTTAATTAAAAAAATCTCTCAGTAAAGATGAGTGAGTCTCTCATTTGAGAGATTACAAGAAACTTTTCCAA
TTGTTTAGAGAAACTGTCCTAAGAGAATAATATTACATCTTATTTTATTAATATTTTTTGTAAGTGAAAAATTTAGAAAA
AAGTGTTCCGGCCCATTGACGATCCATCACATTGCACATATTATATAAAATGAAAAGGACCAAAATGCCATTGACGATCC
ATCATGTTGTTGTTCCGGCCCATTGACGATCCATCATGTTTTCGTCCTTTTAATTTTTAGATCTGTATTTACTCTTTACC
GATAAAATAATAAATAAATTCAACGGGGAGAGAGGAAAAACGAAAGGGAACAAAAAGAAATAGGGGATATGGTAGGCGGA
CGCGGCGGAGTTGGCGGTGGTGGTGGTAACAGAGTGGAGGCGGATCAGTGGCTTGTAACATCGGAGAAGCTTCTAGCGTC
TAGTGATCTTCAAGGAGCAAAGACATTTGCGATCCGCGCATGCGAAGCTGACCCGACCCGAGCAGAAGCTGCAGACTACA
TCCTCGCAATCTGCGACATTCTTCTCGCCGGAGAGACTCGTTTAGGTGATTCCAACTTGCCAGACTGGTACGCCGTTCTC
CGACTCGGTCGTTTAGCTCAAAACCCTGAACACGTCGCGACTCAGTACCGTAGACTCGCTCTTCTCCTCAATCCTTCCGT
TAATCGTCTCCCATTCGCCGATCGAGCTCTTAAAATCGTCTCCGATGCTTGGTTCGTTCTCTCTGATCCGTTCAAGAAAT
CATTCTACGACCGAGAATTGCAACTTAGTCAACTCGGTCAATCTGGATTCCATCCTCAAACCCAATCGCATCAAAATTTC
CAGTGGGAACCTAGCAGTAGCACCGCCGTATATCCGCCACCGCGGTCTCAGAGCCAGGCTGGGACCTCGGCGGATCCTAT
GGCGACGAGCTTCTGGACCGCTTGCCCTTACTGCTTTGTACTCTTTGAGTACCCTAAGGCTTACGAAGAATGTACTTTGA
AATGTCAAGAATGTAGAAGAGCGTTTCAAGCTGTGACGATACCAAAACCTCCGGTGGATAAGAAAGACGACGAAGACGTT
TACTTTTGCTCATGGGCTTTGTTTCCATTGGGGTTTTCCGGTGAATTTCAAGCTCCAAGTTGGTCACCTATTTCACCTCT
CTTTGCCTGTCCTCTGCAAAAGTTGGATGGTGAACCAAAGAAGAGAAAGGAACCGGGTCCTCCTAGGATTTACTATGACG
ATGATGACATTTATGTTGCGATTTCGGATGGAGATGACGCTGGTGATGATGGTGATTGGCAAGATGTGGTACAAGTGAAT
AAGAAGACGAATGTTGGGAAAGGGAAAGAAACATATGTGAGAAGTAACAAGAAACATGGAGTTGAAGAAGTCCAAAATGT
AGAAAGTATCAGTAGTGCTAGCAATCACGCGGTTTCAATTGCTTCAAATGCTGCGGCTGTTGGGTCTTCAACTGGGGTTA
TGTCTAAACCAGGGAGTTATATTACTAGAAAACGAATGGGAACAGGCGCTAAGAACCTGGGGAGGTTGGATTTGAATGTG
GAGTTTAGTAATGAAGTGGAAGAGCCTGGTGTGGCAGGTGGGGGAAATGCAGGCAATGGGATCGGAAGTAACAGGGAGGT
AGATAATATGGAAGGGATTGGGTTCTTTGAGGGACTTGATGAATTCTTGAATAGTTTGCCCATACTTTCTGTTGTTGGAG
ATGATAAGATCAAGGCTACTTAGTGAAGTAAGGCTTTTTCCTCTCTTTGTTTAGGTTGCGGGTGTTTCGTTGTTGTAGGC
CTTAGCTTTTATGTTTCCTGTTGATGTTTAACTGTAGTGGAAATACTAGCATTTTGATTCCTTGGAATCCCTGTAGTTGG
AATCTGTTGATGTTATTTTGCTCAAAATTCGGATGCTTTCGTCGCTTTCTGGTATATAGTCTTCTGCTTCTGAGTTCTGA
GTAAAGGCATTAAGATTATCTTTCTCGGGTTTATTAGACTATAAAACCTTACTAGCCAAATGCCTTATCTAAAGTAAAGT
GAGTTACTTATCCTGCTCAGGTTTCATTTTGTTCCAAAAGAATTATGTTCCTCCAACTCAAAAGGCCATAGAGCAGCAAA
TTGCAAAACATAGGTGGTTTCCATGTCGTAATTGCTGCTTCTGTTCATTCACTAGATAACTTGTTGTGTTCTGGACTGAC
AAACGAAGAGGGAAAGTGACAACACACATTGCTTGCTTCATTCATCCTTGATGCTTTGAAAGGTAAGGAAAACAAGTAAG
CTTTTTGTCAAGAATTTCTTGCTGGGGTCTAAGGTAAAGACCTAAACGGCTATGTAGAGTTTTTTTTGTGTAGTCATAGT
AGCTAGGTATTCTCACTTACCTGTAATGAGTATTCTGCAGAATCTAGAAGATACAGAAGCTATCCAAGAGGTGATTCGTG
CACGTTATCTGGCTTTTATACGCTCCAGTTGCGCAGTGAAGGTTCCATTGTCTGTTCATAAAAGCTTGTTTAAGACATTA
ATGATGGAACTGTTTAGCCGTTTAGGCTCTAAACATGATATCTACATAATCATTTTTTCTGTAATTGTGATGAAGAAGGT
TCGTTGTATCTATATTGCTCTGTCTTCTTGACCATGTATCTTTCAAAAATGCGAAGGAAATTTTGATAGCTACAAGTCTG
GGCTTGAATTTGATGAATCCGAAGTAAAAAATAGTTTTGGGCTAGATTCTGCTTCTTAATTCGGTCTGGTACAGTATTAT
ATTATCCACCTTTGAGAAAGAATAAATAATGGGCCTAAATTTCATCGAATTGGGTTTTGGATTATTGTTAGGCCCAGATA
GGGTTTAGATCAAACAGCATGATAATTGATAAATAACAAAATATATAGGCAAAAGCTACTCCGAGATTCGAAGCTGCAAA
GAACGCGAAACAGTGAGAGAGACAGAGAGAAGATATAGAG
>AT5G64360.4 | chr5:25738603-25741602 REVERSE LENGTH=3000
GCTAAGTTCGTTCAGACAGAGCAGTTTGTTACCTGCAAAGTCTATAAGAGTACAGTAACCATCATCATCATCTCCGGTCA
AATTCCGACCAACGGCAAGGGGCTTAAAGGAAGTTGACTGATGGCGAGACGCCATATCGCGACGGTTAATACCGGCGGTC
GGAGCAGAGAGAACAGAAGCTGCGATTTGTCTTAGCGGGTAAAGATTGAGTCTTGGCGGGGAAATTGGAGTTGGGTACCG
AGTTAAGGTAAGAGATTGCATTATTTTCTAGAATTTAAAGCATCTGCGAAACTCAATCCCATCCGAGTACGCTTCAAAAC
GGATAACGAATAGAAGATGACGAGGAGTAGAAAACCCCACAGTTCATAGTATCTGATTACGGTTATTTTTGGAATTGGAT
TCCGGTTCAATTATAAACCGGTTCGATTATAAAAGCAAAGGAGCTGCCTTTTGGCATCAACATATATTCAGCTACAAACA
GATTTTCAGTTACCGTTACATTTACACAAATGATTGAACATTGATTATTGGACTTTTCTTCTTTGAAGATTCACAGAGTG
AAATTTTCTTCTTATGTAGAATTCTTGTGGAGCAATGGGTCAGAGACGACTTGAGGCTTGAAGTCTGGCTTTATGTACTT
TGCCAAAAGATCGGCATAGACTTCGTATCTTGCAGTCATTCTAAATCCCCACTTGTCCTTGTATTGCCGGCAGAGATTGA
GATCCATGTCCGAGATCAATAAACCATCTTTGTAACGGGACAAAGACGGTGTGCAAGAAGCATCTGGTGCAGAAAAATGG
CTTGACCCATAGAAATGCCCGAAATCATTGTGTTGCGGTTTTCCATCACCTGACGTAAAAGGATTGGGGAATACTTCGGT
TCCAACTCGGTTAATGGATCCAACAAAGTAACTGTTTGCTATTGCGGCATTTCGTGCCTGCAAGTTTTAAGGAACATATT
GCATTGTTAGACAGTGTTACTAAAGAAAGAAAGCTTCAAATTGAGTAAAGTGGAGAATCAGAAGTTAAACCTCAATAGGC
CACATTGGTTCACTGAGTTCACCAACAGTTGCTGAAGGGTTGAAGACAATCTCTGCACCATTTAGACCAAAAGCTAACCA
ATTCAGAGGATGGTGTCTGCCATAACATATATTAACCGCAATTTTCCCAAACACCGTCTCAAACACAGGATGGCCTGTGT
CTCCTTCCATGTAATAGGTGCTCTCGTTGAAATCTCCTACCCTAGGTATATGGTTCTGCCACCAAGCAAGTAATAGAAAT
TAGCTGACAAGAGAAAAGACAGAGCAACAAAAGACGTGTTAGCACAAATATACCTTTCGATGCTTGCCAATGATATTTCC
ATTATTCCCTATAATCACAGCGGTATTCCAAAGCACTTCACCGTGATCAATATCTCTTTCGAGAATAGGACTAACAATCA
CCATGTTATACTTTTTAGCGAGTTCTTGAAGAAACTTTGTCGATTCGCCATCAACAGGCTCTGCAAACTCACACCATCTC
CTCTCCCTAGTGCAAAATGCAAATGGCATGGTCCAAGCTTCCTATCGATAAAACCATTCATTCCCCCCCAAAGAAAAGGT
CAAAAACAATTGAAGTAACAACTTTTCAATAAAAGAAAGCAAATGGAGGCAAAACCTGCAAGCACAGTATGTTAACACCA
GCAACACCCGCAGCATCGATTATCGGCTTCAACTTGTCGAATATTCCTCTTGTTTGGTCCGAGAATGGAGCAGTGGTTGG
AAGAGCAATGGAGTTTTGAATGAGACCAACTCTGACCACTCGAGGATTTCTCATTTGCTCTTTATCAGCTGAAAAGCTAG
CAGCCTAGACAATATTTATACAAAGATCAAATCAAATCAAAACATTGTCTCAATCTATTAAGTTCAATGATCTGATCCTA
TAACTAACGAAGTATAAACCTGGAGATCAAAATCATGTTTTGAAGACAAGGCTTTAGCAGACTCCGGCAGAACAATCTGT
TCAAGCGATCTCCCACAGTTACGTCCAAGGAGCAACCGGTTTACCTCCTGCAAATCCAATCATCAACAATCCATATTTTT
TAAAGCTGATCAACATAACTAAAATAAACACTTGAAACCACTAGAACAAAAGATCCATAATATCATCATTCGAATTAGAC
AGGCTAATCAAAAGCGAGATCAAACACACTAGAAGAGTAATTTAGTTTGGAGGGAGTGGATACGTCACCTGATAGAGCTC
GGGCTTAAGATTCGCTGATAAGAGTTGATGCAGCGAATCATAGCCGCAAATCGATCCTTCGGCACTTGTTTCTCCGTTTT
CTGATATCATATGATCCATTTTTTCACGAGTCTTTTTCGATCACGAAACCAAGATGGCGATGACTTTTATGACAACAGTG
ATCGATCGGTTTGGTCAATTGATTACGAATTATTTTCTGGGAATCGGAATGTAATATTTTATTTTAGTTAGGCTGTCCAG
ACCTAAAGCCCACCAGATTATATTTTAATTCTTAAAAGAATTATTGGGCTTTACAACATCCTAAAAAGCATCTGTATTGG
TGGTTTTTCGTTCAAATCTCTCATCTACAAAAATAAAAATAAAATAGTAAATAATGTTTTTTTTAATTAAAAAAATCTCT
CAGTAAAGATGAGTGAGTCTCTCATTTGAGAGATTACAAGAAACTTTTCCAATTGTTTAGAGAAACTGTCCTAAGAGAAT
AATATTACATCTTATTTTATTAATATTTTTTGTAAGTGAAAAATTTAGAAAAAAGTGTTCCGGCCCATTGACGATCCATC
ACATTGCACATATTATATAAAATGAAAAGGACCAAAATGCCATTGACGATCCATCATGTTGTTGTTCCGGCCCATTGACG
ATCCATCATGTTTTCGTCCTTTTAATTTTTAGATCTGTATTTACTCTTTACCGATAAAATAATAAATAAATTCAACGGGG
AGAGAGGAAAAACGAAAGGGAACAAAAAGAAATAGGGGAT
>AT5G64360.2 | chr5:25738603-25741602 REVERSE LENGTH=3000
GCTAAGTTCGTTCAGACAGAGCAGTTTGTTACCTGCAAAGTCTATAAGAGTACAGTAACCATCATCATCATCTCCGGTCA
AATTCCGACCAACGGCAAGGGGCTTAAAGGAAGTTGACTGATGGCGAGACGCCATATCGCGACGGTTAATACCGGCGGTC
GGAGCAGAGAGAACAGAAGCTGCGATTTGTCTTAGCGGGTAAAGATTGAGTCTTGGCGGGGAAATTGGAGTTGGGTACCG
AGTTAAGGTAAGAGATTGCATTATTTTCTAGAATTTAAAGCATCTGCGAAACTCAATCCCATCCGAGTACGCTTCAAAAC
GGATAACGAATAGAAGATGACGAGGAGTAGAAAACCCCACAGTTCATAGTATCTGATTACGGTTATTTTTGGAATTGGAT
TCCGGTTCAATTATAAACCGGTTCGATTATAAAAGCAAAGGAGCTGCCTTTTGGCATCAACATATATTCAGCTACAAACA
GATTTTCAGTTACCGTTACATTTACACAAATGATTGAACATTGATTATTGGACTTTTCTTCTTTGAAGATTCACAGAGTG
AAATTTTCTTCTTATGTAGAATTCTTGTGGAGCAATGGGTCAGAGACGACTTGAGGCTTGAAGTCTGGCTTTATGTACTT
TGCCAAAAGATCGGCATAGACTTCGTATCTTGCAGTCATTCTAAATCCCCACTTGTCCTTGTATTGCCGGCAGAGATTGA
GATCCATGTCCGAGATCAATAAACCATCTTTGTAACGGGACAAAGACGGTGTGCAAGAAGCATCTGGTGCAGAAAAATGG
CTTGACCCATAGAAATGCCCGAAATCATTGTGTTGCGGTTTTCCATCACCTGACGTAAAAGGATTGGGGAATACTTCGGT
TCCAACTCGGTTAATGGATCCAACAAAGTAACTGTTTGCTATTGCGGCATTTCGTGCCTGCAAGTTTTAAGGAACATATT
GCATTGTTAGACAGTGTTACTAAAGAAAGAAAGCTTCAAATTGAGTAAAGTGGAGAATCAGAAGTTAAACCTCAATAGGC
CACATTGGTTCACTGAGTTCACCAACAGTTGCTGAAGGGTTGAAGACAATCTCTGCACCATTTAGACCAAAAGCTAACCA
ATTCAGAGGATGGTGTCTGCCATAACATATATTAACCGCAATTTTCCCAAACACCGTCTCAAACACAGGATGGCCTGTGT
CTCCTTCCATGTAATAGGTGCTCTCGTTGAAATCTCCTACCCTAGGTATATGGTTCTGCCACCAAGCAAGTAATAGAAAT
TAGCTGACAAGAGAAAAGACAGAGCAACAAAAGACGTGTTAGCACAAATATACCTTTCGATGCTTGCCAATGATATTTCC
ATTATTCCCTATAATCACAGCGGTATTCCAAAGCACTTCACCGTGATCAATATCTCTTTCGAGAATAGGACTAACAATCA
CCATGTTATACTTTTTAGCGAGTTCTTGAAGAAACTTTGTCGATTCGCCATCAACAGGCTCTGCAAACTCACACCATCTC
CTCTCCCTAGTGCAAAATGCAAATGGCATGGTCCAAGCTTCCTATCGATAAAACCATTCATTCCCCCCCAAAGAAAAGGT
CAAAAACAATTGAAGTAACAACTTTTCAATAAAAGAAAGCAAATGGAGGCAAAACCTGCAAGCACAGTATGTTAACACCA
GCAACACCCGCAGCATCGATTATCGGCTTCAACTTGTCGAATATTCCTCTTGTTTGGTCCGAGAATGGAGCAGTGGTTGG
AAGAGCAATGGAGTTTTGAATGAGACCAACTCTGACCACTCGAGGATTTCTCATTTGCTCTTTATCAGCTGAAAAGCTAG
CAGCCTAGACAATATTTATACAAAGATCAAATCAAATCAAAACATTGTCTCAATCTATTAAGTTCAATGATCTGATCCTA
TAACTAACGAAGTATAAACCTGGAGATCAAAATCATGTTTTGAAGACAAGGCTTTAGCAGACTCCGGCAGAACAATCTGT
TCAAGCGATCTCCCACAGTTACGTCCAAGGAGCAACCGGTTTACCTCCTGCAAATCCAATCATCAACAATCCATATTTTT
TAAAGCTGATCAACATAACTAAAATAAACACTTGAAACCACTAGAACAAAAGATCCATAATATCATCATTCGAATTAGAC
AGGCTAATCAAAAGCGAGATCAAACACACTAGAAGAGTAATTTAGTTTGGAGGGAGTGGATACGTCACCTGATAGAGCTC
GGGCTTAAGATTCGCTGATAAGAGTTGATGCAGCGAATCATAGCCGCAAATCGATCCTTCGGCACTTGTTTCTCCGTTTT
CTGATATCATATGATCCATTTTTTCACGAGTCTTTTTCGATCACGAAACCAAGATGGCGATGACTTTTATGACAACAGTG
ATCGATCGGTTTGGTCAATTGATTACGAATTATTTTCTGGGAATCGGAATGTAATATTTTATTTTAGTTAGGCTGTCCAG
ACCTAAAGCCCACCAGATTATATTTTAATTCTTAAAAGAATTATTGGGCTTTACAACATCCTAAAAAGCATCTGTATTGG
TGGTTTTTCGTTCAAATCTCTCATCTACAAAAATAAAAATAAAATAGTAAATAATGTTTTTTTTAATTAAAAAAATCTCT
CAGTAAAGATGAGTGAGTCTCTCATTTGAGAGATTACAAGAAACTTTTCCAATTGTTTAGAGAAACTGTCCTAAGAGAAT
AATATTACATCTTATTTTATTAATATTTTTTGTAAGTGAAAAATTTAGAAAAAAGTGTTCCGGCCCATTGACGATCCATC
ACATTGCACATATTATATAAAATGAAAAGGACCAAAATGCCATTGACGATCCATCATGTTGTTGTTCCGGCCCATTGACG
ATCCATCATGTTTTCGTCCTTTTAATTTTTAGATCTGTATTTACTCTTTACCGATAAAATAATAAATAAATTCAACGGGG
AGAGAGGAAAAACGAAAGGGAACAAAAAGAAATAGGGGAT
>AT5G64360.1 | chr5:25738603-25741602 REVERSE LENGTH=3000
GCTAAGTTCGTTCAGACAGAGCAGTTTGTTACCTGCAAAGTCTATAAGAGTACAGTAACCATCATCATCATCTCCGGTCA
AATTCCGACCAACGGCAAGGGGCTTAAAGGAAGTTGACTGATGGCGAGACGCCATATCGCGACGGTTAATACCGGCGGTC
GGAGCAGAGAGAACAGAAGCTGCGATTTGTCTTAGCGGGTAAAGATTGAGTCTTGGCGGGGAAATTGGAGTTGGGTACCG
AGTTAAGGTAAGAGATTGCATTATTTTCTAGAATTTAAAGCATCTGCGAAACTCAATCCCATCCGAGTACGCTTCAAAAC
GGATAACGAATAGAAGATGACGAGGAGTAGAAAACCCCACAGTTCATAGTATCTGATTACGGTTATTTTTGGAATTGGAT
TCCGGTTCAATTATAAACCGGTTCGATTATAAAAGCAAAGGAGCTGCCTTTTGGCATCAACATATATTCAGCTACAAACA
GATTTTCAGTTACCGTTACATTTACACAAATGATTGAACATTGATTATTGGACTTTTCTTCTTTGAAGATTCACAGAGTG
AAATTTTCTTCTTATGTAGAATTCTTGTGGAGCAATGGGTCAGAGACGACTTGAGGCTTGAAGTCTGGCTTTATGTACTT
TGCCAAAAGATCGGCATAGACTTCGTATCTTGCAGTCATTCTAAATCCCCACTTGTCCTTGTATTGCCGGCAGAGATTGA
GATCCATGTCCGAGATCAATAAACCATCTTTGTAACGGGACAAAGACGGTGTGCAAGAAGCATCTGGTGCAGAAAAATGG
CTTGACCCATAGAAATGCCCGAAATCATTGTGTTGCGGTTTTCCATCACCTGACGTAAAAGGATTGGGGAATACTTCGGT
TCCAACTCGGTTAATGGATCCAACAAAGTAACTGTTTGCTATTGCGGCATTTCGTGCCTGCAAGTTTTAAGGAACATATT
GCATTGTTAGACAGTGTTACTAAAGAAAGAAAGCTTCAAATTGAGTAAAGTGGAGAATCAGAAGTTAAACCTCAATAGGC
CACATTGGTTCACTGAGTTCACCAACAGTTGCTGAAGGGTTGAAGACAATCTCTGCACCATTTAGACCAAAAGCTAACCA
ATTCAGAGGATGGTGTCTGCCATAACATATATTAACCGCAATTTTCCCAAACACCGTCTCAAACACAGGATGGCCTGTGT
CTCCTTCCATGTAATAGGTGCTCTCGTTGAAATCTCCTACCCTAGGTATATGGTTCTGCCACCAAGCAAGTAATAGAAAT
TAGCTGACAAGAGAAAAGACAGAGCAACAAAAGACGTGTTAGCACAAATATACCTTTCGATGCTTGCCAATGATATTTCC
ATTATTCCCTATAATCACAGCGGTATTCCAAAGCACTTCACCGTGATCAATATCTCTTTCGAGAATAGGACTAACAATCA
CCATGTTATACTTTTTAGCGAGTTCTTGAAGAAACTTTGTCGATTCGCCATCAACAGGCTCTGCAAACTCACACCATCTC
CTCTCCCTAGTGCAAAATGCAAATGGCATGGTCCAAGCTTCCTATCGATAAAACCATTCATTCCCCCCCAAAGAAAAGGT
CAAAAACAATTGAAGTAACAACTTTTCAATAAAAGAAAGCAAATGGAGGCAAAACCTGCAAGCACAGTATGTTAACACCA
GCAACACCCGCAGCATCGATTATCGGCTTCAACTTGTCGAATATTCCTCTTGTTTGGTCCGAGAATGGAGCAGTGGTTGG
AAGAGCAATGGAGTTTTGAATGAGACCAACTCTGACCACTCGAGGATTTCTCATTTGCTCTTTATCAGCTGAAAAGCTAG
CAGCCTAGACAATATTTATACAAAGATCAAATCAAATCAAAACATTGTCTCAATCTATTAAGTTCAATGATCTGATCCTA
TAACTAACGAAGTATAAACCTGGAGATCAAAATCATGTTTTGAAGACAAGGCTTTAGCAGACTCCGGCAGAACAATCTGT
TCAAGCGATCTCCCACAGTTACGTCCAAGGAGCAACCGGTTTACCTCCTGCAAATCCAATCATCAACAATCCATATTTTT
TAAAGCTGATCAACATAACTAAAATAAACACTTGAAACCACTAGAACAAAAGATCCATAATATCATCATTCGAATTAGAC
AGGCTAATCAAAAGCGAGATCAAACACACTAGAAGAGTAATTTAGTTTGGAGGGAGTGGATACGTCACCTGATAGAGCTC
GGGCTTAAGATTCGCTGATAAGAGTTGATGCAGCGAATCATAGCCGCAAATCGATCCTTCGGCACTTGTTTCTCCGTTTT
CTGATATCATATGATCCATTTTTTCACGAGTCTTTTTCGATCACGAAACCAAGATGGCGATGACTTTTATGACAACAGTG
ATCGATCGGTTTGGTCAATTGATTACGAATTATTTTCTGGGAATCGGAATGTAATATTTTATTTTAGTTAGGCTGTCCAG
ACCTAAAGCCCACCAGATTATATTTTAATTCTTAAAAGAATTATTGGGCTTTACAACATCCTAAAAAGCATCTGTATTGG
TGGTTTTTCGTTCAAATCTCTCATCTACAAAAATAAAAATAAAATAGTAAATAATGTTTTTTTTAATTAAAAAAATCTCT
CAGTAAAGATGAGTGAGTCTCTCATTTGAGAGATTACAAGAAACTTTTCCAATTGTTTAGAGAAACTGTCCTAAGAGAAT
AATATTACATCTTATTTTATTAATATTTTTTGTAAGTGAAAAATTTAGAAAAAAGTGTTCCGGCCCATTGACGATCCATC
ACATTGCACATATTATATAAAATGAAAAGGACCAAAATGCCATTGACGATCCATCATGTTGTTGTTCCGGCCCATTGACG
ATCCATCATGTTTTCGTCCTTTTAATTTTTAGATCTGTATTTACTCTTTACCGATAAAATAATAAATAAATTCAACGGGG
AGAGAGGAAAAACGAAAGGGAACAAAAAGAAATAGGGGAT
>AT5G64360.6 | chr5:25738603-25741602 REVERSE LENGTH=3000
GCTAAGTTCGTTCAGACAGAGCAGTTTGTTACCTGCAAAGTCTATAAGAGTACAGTAACCATCATCATCATCTCCGGTCA
AATTCCGACCAACGGCAAGGGGCTTAAAGGAAGTTGACTGATGGCGAGACGCCATATCGCGACGGTTAATACCGGCGGTC
GGAGCAGAGAGAACAGAAGCTGCGATTTGTCTTAGCGGGTAAAGATTGAGTCTTGGCGGGGAAATTGGAGTTGGGTACCG
AGTTAAGGTAAGAGATTGCATTATTTTCTAGAATTTAAAGCATCTGCGAAACTCAATCCCATCCGAGTACGCTTCAAAAC
GGATAACGAATAGAAGATGACGAGGAGTAGAAAACCCCACAGTTCATAGTATCTGATTACGGTTATTTTTGGAATTGGAT
TCCGGTTCAATTATAAACCGGTTCGATTATAAAAGCAAAGGAGCTGCCTTTTGGCATCAACATATATTCAGCTACAAACA
GATTTTCAGTTACCGTTACATTTACACAAATGATTGAACATTGATTATTGGACTTTTCTTCTTTGAAGATTCACAGAGTG
AAATTTTCTTCTTATGTAGAATTCTTGTGGAGCAATGGGTCAGAGACGACTTGAGGCTTGAAGTCTGGCTTTATGTACTT
TGCCAAAAGATCGGCATAGACTTCGTATCTTGCAGTCATTCTAAATCCCCACTTGTCCTTGTATTGCCGGCAGAGATTGA
GATCCATGTCCGAGATCAATAAACCATCTTTGTAACGGGACAAAGACGGTGTGCAAGAAGCATCTGGTGCAGAAAAATGG
CTTGACCCATAGAAATGCCCGAAATCATTGTGTTGCGGTTTTCCATCACCTGACGTAAAAGGATTGGGGAATACTTCGGT
TCCAACTCGGTTAATGGATCCAACAAAGTAACTGTTTGCTATTGCGGCATTTCGTGCCTGCAAGTTTTAAGGAACATATT
GCATTGTTAGACAGTGTTACTAAAGAAAGAAAGCTTCAAATTGAGTAAAGTGGAGAATCAGAAGTTAAACCTCAATAGGC
CACATTGGTTCACTGAGTTCACCAACAGTTGCTGAAGGGTTGAAGACAATCTCTGCACCATTTAGACCAAAAGCTAACCA
ATTCAGAGGATGGTGTCTGCCATAACATATATTAACCGCAATTTTCCCAAACACCGTCTCAAACACAGGATGGCCTGTGT
CTCCTTCCATGTAATAGGTGCTCTCGTTGAAATCTCCTACCCTAGGTATATGGTTCTGCCACCAAGCAAGTAATAGAAAT
TAGCTGACAAGAGAAAAGACAGAGCAACAAAAGACGTGTTAGCACAAATATACCTTTCGATGCTTGCCAATGATATTTCC
ATTATTCCCTATAATCACAGCGGTATTCCAAAGCACTTCACCGTGATCAATATCTCTTTCGAGAATAGGACTAACAATCA
CCATGTTATACTTTTTAGCGAGTTCTTGAAGAAACTTTGTCGATTCGCCATCAACAGGCTCTGCAAACTCACACCATCTC
CTCTCCCTAGTGCAAAATGCAAATGGCATGGTCCAAGCTTCCTATCGATAAAACCATTCATTCCCCCCCAAAGAAAAGGT
CAAAAACAATTGAAGTAACAACTTTTCAATAAAAGAAAGCAAATGGAGGCAAAACCTGCAAGCACAGTATGTTAACACCA
GCAACACCCGCAGCATCGATTATCGGCTTCAACTTGTCGAATATTCCTCTTGTTTGGTCCGAGAATGGAGCAGTGGTTGG
AAGAGCAATGGAGTTTTGAATGAGACCAACTCTGACCACTCGAGGATTTCTCATTTGCTCTTTATCAGCTGAAAAGCTAG
CAGCCTAGACAATATTTATACAAAGATCAAATCAAATCAAAACATTGTCTCAATCTATTAAGTTCAATGATCTGATCCTA
TAACTAACGAAGTATAAACCTGGAGATCAAAATCATGTTTTGAAGACAAGGCTTTAGCAGACTCCGGCAGAACAATCTGT
TCAAGCGATCTCCCACAGTTACGTCCAAGGAGCAACCGGTTTACCTCCTGCAAATCCAATCATCAACAATCCATATTTTT
TAAAGCTGATCAACATAACTAAAATAAACACTTGAAACCACTAGAACAAAAGATCCATAATATCATCATTCGAATTAGAC
AGGCTAATCAAAAGCGAGATCAAACACACTAGAAGAGTAATTTAGTTTGGAGGGAGTGGATACGTCACCTGATAGAGCTC
GGGCTTAAGATTCGCTGATAAGAGTTGATGCAGCGAATCATAGCCGCAAATCGATCCTTCGGCACTTGTTTCTCCGTTTT
CTGATATCATATGATCCATTTTTTCACGAGTCTTTTTCGATCACGAAACCAAGATGGCGATGACTTTTATGACAACAGTG
ATCGATCGGTTTGGTCAATTGATTACGAATTATTTTCTGGGAATCGGAATGTAATATTTTATTTTAGTTAGGCTGTCCAG
ACCTAAAGCCCACCAGATTATATTTTAATTCTTAAAAGAATTATTGGGCTTTACAACATCCTAAAAAGCATCTGTATTGG
TGGTTTTTCGTTCAAATCTCTCATCTACAAAAATAAAAATAAAATAGTAAATAATGTTTTTTTTAATTAAAAAAATCTCT
CAGTAAAGATGAGTGAGTCTCTCATTTGAGAGATTACAAGAAACTTTTCCAATTGTTTAGAGAAACTGTCCTAAGAGAAT
AATATTACATCTTATTTTATTAATATTTTTTGTAAGTGAAAAATTTAGAAAAAAGTGTTCCGGCCCATTGACGATCCATC
ACATTGCACATATTATATAAAATGAAAAGGACCAAAATGCCATTGACGATCCATCATGTTGTTGTTCCGGCCCATTGACG
ATCCATCATGTTTTCGTCCTTTTAATTTTTAGATCTGTATTTACTCTTTACCGATAAAATAATAAATAAATTCAACGGGG
AGAGAGGAAAAACGAAAGGGAACAAAAAGAAATAGGGGAT
>AT5G64360.5 | chr5:25738603-25741602 REVERSE LENGTH=3000
GCTAAGTTCGTTCAGACAGAGCAGTTTGTTACCTGCAAAGTCTATAAGAGTACAGTAACCATCATCATCATCTCCGGTCA
AATTCCGACCAACGGCAAGGGGCTTAAAGGAAGTTGACTGATGGCGAGACGCCATATCGCGACGGTTAATACCGGCGGTC
GGAGCAGAGAGAACAGAAGCTGCGATTTGTCTTAGCGGGTAAAGATTGAGTCTTGGCGGGGAAATTGGAGTTGGGTACCG
AGTTAAGGTAAGAGATTGCATTATTTTCTAGAATTTAAAGCATCTGCGAAACTCAATCCCATCCGAGTACGCTTCAAAAC
GGATAACGAATAGAAGATGACGAGGAGTAGAAAACCCCACAGTTCATAGTATCTGATTACGGTTATTTTTGGAATTGGAT
TCCGGTTCAATTATAAACCGGTTCGATTATAAAAGCAAAGGAGCTGCCTTTTGGCATCAACATATATTCAGCTACAAACA
GATTTTCAGTTACCGTTACATTTACACAAATGATTGAACATTGATTATTGGACTTTTCTTCTTTGAAGATTCACAGAGTG
AAATTTTCTTCTTATGTAGAATTCTTGTGGAGCAATGGGTCAGAGACGACTTGAGGCTTGAAGTCTGGCTTTATGTACTT
TGCCAAAAGATCGGCATAGACTTCGTATCTTGCAGTCATTCTAAATCCCCACTTGTCCTTGTATTGCCGGCAGAGATTGA
GATCCATGTCCGAGATCAATAAACCATCTTTGTAACGGGACAAAGACGGTGTGCAAGAAGCATCTGGTGCAGAAAAATGG
CTTGACCCATAGAAATGCCCGAAATCATTGTGTTGCGGTTTTCCATCACCTGACGTAAAAGGATTGGGGAATACTTCGGT
TCCAACTCGGTTAATGGATCCAACAAAGTAACTGTTTGCTATTGCGGCATTTCGTGCCTGCAAGTTTTAAGGAACATATT
GCATTGTTAGACAGTGTTACTAAAGAAAGAAAGCTTCAAATTGAGTAAAGTGGAGAATCAGAAGTTAAACCTCAATAGGC
CACATTGGTTCACTGAGTTCACCAACAGTTGCTGAAGGGTTGAAGACAATCTCTGCACCATTTAGACCAAAAGCTAACCA
ATTCAGAGGATGGTGTCTGCCATAACATATATTAACCGCAATTTTCCCAAACACCGTCTCAAACACAGGATGGCCTGTGT
CTCCTTCCATGTAATAGGTGCTCTCGTTGAAATCTCCTACCCTAGGTATATGGTTCTGCCACCAAGCAAGTAATAGAAAT
TAGCTGACAAGAGAAAAGACAGAGCAACAAAAGACGTGTTAGCACAAATATACCTTTCGATGCTTGCCAATGATATTTCC
ATTATTCCCTATAATCACAGCGGTATTCCAAAGCACTTCACCGTGATCAATATCTCTTTCGAGAATAGGACTAACAATCA
CCATGTTATACTTTTTAGCGAGTTCTTGAAGAAACTTTGTCGATTCGCCATCAACAGGCTCTGCAAACTCACACCATCTC
CTCTCCCTAGTGCAAAATGCAAATGGCATGGTCCAAGCTTCCTATCGATAAAACCATTCATTCCCCCCCAAAGAAAAGGT
CAAAAACAATTGAAGTAACAACTTTTCAATAAAAGAAAGCAAATGGAGGCAAAACCTGCAAGCACAGTATGTTAACACCA
GCAACACCCGCAGCATCGATTATCGGCTTCAACTTGTCGAATATTCCTCTTGTTTGGTCCGAGAATGGAGCAGTGGTTGG
AAGAGCAATGGAGTTTTGAATGAGACCAACTCTGACCACTCGAGGATTTCTCATTTGCTCTTTATCAGCTGAAAAGCTAG
CAGCCTAGACAATATTTATACAAAGATCAAATCAAATCAAAACATTGTCTCAATCTATTAAGTTCAATGATCTGATCCTA
TAACTAACGAAGTATAAACCTGGAGATCAAAATCATGTTTTGAAGACAAGGCTTTAGCAGACTCCGGCAGAACAATCTGT
TCAAGCGATCTCCCACAGTTACGTCCAAGGAGCAACCGGTTTACCTCCTGCAAATCCAATCATCAACAATCCATATTTTT
TAAAGCTGATCAACATAACTAAAATAAACACTTGAAACCACTAGAACAAAAGATCCATAATATCATCATTCGAATTAGAC
AGGCTAATCAAAAGCGAGATCAAACACACTAGAAGAGTAATTTAGTTTGGAGGGAGTGGATACGTCACCTGATAGAGCTC
GGGCTTAAGATTCGCTGATAAGAGTTGATGCAGCGAATCATAGCCGCAAATCGATCCTTCGGCACTTGTTTCTCCGTTTT
CTGATATCATATGATCCATTTTTTCACGAGTCTTTTTCGATCACGAAACCAAGATGGCGATGACTTTTATGACAACAGTG
ATCGATCGGTTTGGTCAATTGATTACGAATTATTTTCTGGGAATCGGAATGTAATATTTTATTTTAGTTAGGCTGTCCAG
ACCTAAAGCCCACCAGATTATATTTTAATTCTTAAAAGAATTATTGGGCTTTACAACATCCTAAAAAGCATCTGTATTGG
TGGTTTTTCGTTCAAATCTCTCATCTACAAAAATAAAAATAAAATAGTAAATAATGTTTTTTTTAATTAAAAAAATCTCT
CAGTAAAGATGAGTGAGTCTCTCATTTGAGAGATTACAAGAAACTTTTCCAATTGTTTAGAGAAACTGTCCTAAGAGAAT
AATATTACATCTTATTTTATTAATATTTTTTGTAAGTGAAAAATTTAGAAAAAAGTGTTCCGGCCCATTGACGATCCATC
ACATTGCACATATTATATAAAATGAAAAGGACCAAAATGCCATTGACGATCCATCATGTTGTTGTTCCGGCCCATTGACG
ATCCATCATGTTTTCGTCCTTTTAATTTTTAGATCTGTATTTACTCTTTACCGATAAAATAATAAATAAATTCAACGGGG
AGAGAGGAAAAACGAAAGGGAACAAAAAGAAATAGGGGAT
>AT5G64360.7 | chr5:25738603-25741602 REVERSE LENGTH=3000
GCTAAGTTCGTTCAGACAGAGCAGTTTGTTACCTGCAAAGTCTATAAGAGTACAGTAACCATCATCATCATCTCCGGTCA
AATTCCGACCAACGGCAAGGGGCTTAAAGGAAGTTGACTGATGGCGAGACGCCATATCGCGACGGTTAATACCGGCGGTC
GGAGCAGAGAGAACAGAAGCTGCGATTTGTCTTAGCGGGTAAAGATTGAGTCTTGGCGGGGAAATTGGAGTTGGGTACCG
AGTTAAGGTAAGAGATTGCATTATTTTCTAGAATTTAAAGCATCTGCGAAACTCAATCCCATCCGAGTACGCTTCAAAAC
GGATAACGAATAGAAGATGACGAGGAGTAGAAAACCCCACAGTTCATAGTATCTGATTACGGTTATTTTTGGAATTGGAT
TCCGGTTCAATTATAAACCGGTTCGATTATAAAAGCAAAGGAGCTGCCTTTTGGCATCAACATATATTCAGCTACAAACA
GATTTTCAGTTACCGTTACATTTACACAAATGATTGAACATTGATTATTGGACTTTTCTTCTTTGAAGATTCACAGAGTG
AAATTTTCTTCTTATGTAGAATTCTTGTGGAGCAATGGGTCAGAGACGACTTGAGGCTTGAAGTCTGGCTTTATGTACTT
TGCCAAAAGATCGGCATAGACTTCGTATCTTGCAGTCATTCTAAATCCCCACTTGTCCTTGTATTGCCGGCAGAGATTGA
GATCCATGTCCGAGATCAATAAACCATCTTTGTAACGGGACAAAGACGGTGTGCAAGAAGCATCTGGTGCAGAAAAATGG
CTTGACCCATAGAAATGCCCGAAATCATTGTGTTGCGGTTTTCCATCACCTGACGTAAAAGGATTGGGGAATACTTCGGT
TCCAACTCGGTTAATGGATCCAACAAAGTAACTGTTTGCTATTGCGGCATTTCGTGCCTGCAAGTTTTAAGGAACATATT
GCATTGTTAGACAGTGTTACTAAAGAAAGAAAGCTTCAAATTGAGTAAAGTGGAGAATCAGAAGTTAAACCTCAATAGGC
CACATTGGTTCACTGAGTTCACCAACAGTTGCTGAAGGGTTGAAGACAATCTCTGCACCATTTAGACCAAAAGCTAACCA
ATTCAGAGGATGGTGTCTGCCATAACATATATTAACCGCAATTTTCCCAAACACCGTCTCAAACACAGGATGGCCTGTGT
CTCCTTCCATGTAATAGGTGCTCTCGTTGAAATCTCCTACCCTAGGTATATGGTTCTGCCACCAAGCAAGTAATAGAAAT
TAGCTGACAAGAGAAAAGACAGAGCAACAAAAGACGTGTTAGCACAAATATACCTTTCGATGCTTGCCAATGATATTTCC
ATTATTCCCTATAATCACAGCGGTATTCCAAAGCACTTCACCGTGATCAATATCTCTTTCGAGAATAGGACTAACAATCA
CCATGTTATACTTTTTAGCGAGTTCTTGAAGAAACTTTGTCGATTCGCCATCAACAGGCTCTGCAAACTCACACCATCTC
CTCTCCCTAGTGCAAAATGCAAATGGCATGGTCCAAGCTTCCTATCGATAAAACCATTCATTCCCCCCCAAAGAAAAGGT
CAAAAACAATTGAAGTAACAACTTTTCAATAAAAGAAAGCAAATGGAGGCAAAACCTGCAAGCACAGTATGTTAACACCA
GCAACACCCGCAGCATCGATTATCGGCTTCAACTTGTCGAATATTCCTCTTGTTTGGTCCGAGAATGGAGCAGTGGTTGG
AAGAGCAATGGAGTTTTGAATGAGACCAACTCTGACCACTCGAGGATTTCTCATTTGCTCTTTATCAGCTGAAAAGCTAG
CAGCCTAGACAATATTTATACAAAGATCAAATCAAATCAAAACATTGTCTCAATCTATTAAGTTCAATGATCTGATCCTA
TAACTAACGAAGTATAAACCTGGAGATCAAAATCATGTTTTGAAGACAAGGCTTTAGCAGACTCCGGCAGAACAATCTGT
TCAAGCGATCTCCCACAGTTACGTCCAAGGAGCAACCGGTTTACCTCCTGCAAATCCAATCATCAACAATCCATATTTTT
TAAAGCTGATCAACATAACTAAAATAAACACTTGAAACCACTAGAACAAAAGATCCATAATATCATCATTCGAATTAGAC
AGGCTAATCAAAAGCGAGATCAAACACACTAGAAGAGTAATTTAGTTTGGAGGGAGTGGATACGTCACCTGATAGAGCTC
GGGCTTAAGATTCGCTGATAAGAGTTGATGCAGCGAATCATAGCCGCAAATCGATCCTTCGGCACTTGTTTCTCCGTTTT
CTGATATCATATGATCCATTTTTTCACGAGTCTTTTTCGATCACGAAACCAAGATGGCGATGACTTTTATGACAACAGTG
ATCGATCGGTTTGGTCAATTGATTACGAATTATTTTCTGGGAATCGGAATGTAATATTTTATTTTAGTTAGGCTGTCCAG
ACCTAAAGCCCACCAGATTATATTTTAATTCTTAAAAGAATTATTGGGCTTTACAACATCCTAAAAAGCATCTGTATTGG
TGGTTTTTCGTTCAAATCTCTCATCTACAAAAATAAAAATAAAATAGTAAATAATGTTTTTTTTAATTAAAAAAATCTCT
CAGTAAAGATGAGTGAGTCTCTCATTTGAGAGATTACAAGAAACTTTTCCAATTGTTTAGAGAAACTGTCCTAAGAGAAT
AATATTACATCTTATTTTATTAATATTTTTTGTAAGTGAAAAATTTAGAAAAAAGTGTTCCGGCCCATTGACGATCCATC
ACATTGCACATATTATATAAAATGAAAAGGACCAAAATGCCATTGACGATCCATCATGTTGTTGTTCCGGCCCATTGACG
ATCCATCATGTTTTCGTCCTTTTAATTTTTAGATCTGTATTTACTCTTTACCGATAAAATAATAAATAAATTCAACGGGG
AGAGAGGAAAAACGAAAGGGAACAAAAAGAAATAGGGGAT
>AT5G64360.3 | chr5:25738603-25741602 REVERSE LENGTH=3000
GCTAAGTTCGTTCAGACAGAGCAGTTTGTTACCTGCAAAGTCTATAAGAGTACAGTAACCATCATCATCATCTCCGGTCA
AATTCCGACCAACGGCAAGGGGCTTAAAGGAAGTTGACTGATGGCGAGACGCCATATCGCGACGGTTAATACCGGCGGTC
GGAGCAGAGAGAACAGAAGCTGCGATTTGTCTTAGCGGGTAAAGATTGAGTCTTGGCGGGGAAATTGGAGTTGGGTACCG
AGTTAAGGTAAGAGATTGCATTATTTTCTAGAATTTAAAGCATCTGCGAAACTCAATCCCATCCGAGTACGCTTCAAAAC
GGATAACGAATAGAAGATGACGAGGAGTAGAAAACCCCACAGTTCATAGTATCTGATTACGGTTATTTTTGGAATTGGAT
TCCGGTTCAATTATAAACCGGTTCGATTATAAAAGCAAAGGAGCTGCCTTTTGGCATCAACATATATTCAGCTACAAACA
GATTTTCAGTTACCGTTACATTTACACAAATGATTGAACATTGATTATTGGACTTTTCTTCTTTGAAGATTCACAGAGTG
AAATTTTCTTCTTATGTAGAATTCTTGTGGAGCAATGGGTCAGAGACGACTTGAGGCTTGAAGTCTGGCTTTATGTACTT
TGCCAAAAGATCGGCATAGACTTCGTATCTTGCAGTCATTCTAAATCCCCACTTGTCCTTGTATTGCCGGCAGAGATTGA
GATCCATGTCCGAGATCAATAAACCATCTTTGTAACGGGACAAAGACGGTGTGCAAGAAGCATCTGGTGCAGAAAAATGG
CTTGACCCATAGAAATGCCCGAAATCATTGTGTTGCGGTTTTCCATCACCTGACGTAAAAGGATTGGGGAATACTTCGGT
TCCAACTCGGTTAATGGATCCAACAAAGTAACTGTTTGCTATTGCGGCATTTCGTGCCTGCAAGTTTTAAGGAACATATT
GCATTGTTAGACAGTGTTACTAAAGAAAGAAAGCTTCAAATTGAGTAAAGTGGAGAATCAGAAGTTAAACCTCAATAGGC
CACATTGGTTCACTGAGTTCACCAACAGTTGCTGAAGGGTTGAAGACAATCTCTGCACCATTTAGACCAAAAGCTAACCA
ATTCAGAGGATGGTGTCTGCCATAACATATATTAACCGCAATTTTCCCAAACACCGTCTCAAACACAGGATGGCCTGTGT
CTCCTTCCATGTAATAGGTGCTCTCGTTGAAATCTCCTACCCTAGGTATATGGTTCTGCCACCAAGCAAGTAATAGAAAT
TAGCTGACAAGAGAAAAGACAGAGCAACAAAAGACGTGTTAGCACAAATATACCTTTCGATGCTTGCCAATGATATTTCC
ATTATTCCCTATAATCACAGCGGTATTCCAAAGCACTTCACCGTGATCAATATCTCTTTCGAGAATAGGACTAACAATCA
CCATGTTATACTTTTTAGCGAGTTCTTGAAGAAACTTTGTCGATTCGCCATCAACAGGCTCTGCAAACTCACACCATCTC
CTCTCCCTAGTGCAAAATGCAAATGGCATGGTCCAAGCTTCCTATCGATAAAACCATTCATTCCCCCCCAAAGAAAAGGT
CAAAAACAATTGAAGTAACAACTTTTCAATAAAAGAAAGCAAATGGAGGCAAAACCTGCAAGCACAGTATGTTAACACCA
GCAACACCCGCAGCATCGATTATCGGCTTCAACTTGTCGAATATTCCTCTTGTTTGGTCCGAGAATGGAGCAGTGGTTGG
AAGAGCAATGGAGTTTTGAATGAGACCAACTCTGACCACTCGAGGATTTCTCATTTGCTCTTTATCAGCTGAAAAGCTAG
CAGCCTAGACAATATTTATACAAAGATCAAATCAAATCAAAACATTGTCTCAATCTATTAAGTTCAATGATCTGATCCTA
TAACTAACGAAGTATAAACCTGGAGATCAAAATCATGTTTTGAAGACAAGGCTTTAGCAGACTCCGGCAGAACAATCTGT
TCAAGCGATCTCCCACAGTTACGTCCAAGGAGCAACCGGTTTACCTCCTGCAAATCCAATCATCAACAATCCATATTTTT
TAAAGCTGATCAACATAACTAAAATAAACACTTGAAACCACTAGAACAAAAGATCCATAATATCATCATTCGAATTAGAC
AGGCTAATCAAAAGCGAGATCAAACACACTAGAAGAGTAATTTAGTTTGGAGGGAGTGGATACGTCACCTGATAGAGCTC
GGGCTTAAGATTCGCTGATAAGAGTTGATGCAGCGAATCATAGCCGCAAATCGATCCTTCGGCACTTGTTTCTCCGTTTT
CTGATATCATATGATCCATTTTTTCACGAGTCTTTTTCGATCACGAAACCAAGATGGCGATGACTTTTATGACAACAGTG
ATCGATCGGTTTGGTCAATTGATTACGAATTATTTTCTGGGAATCGGAATGTAATATTTTATTTTAGTTAGGCTGTCCAG
ACCTAAAGCCCACCAGATTATATTTTAATTCTTAAAAGAATTATTGGGCTTTACAACATCCTAAAAAGCATCTGTATTGG
TGGTTTTTCGTTCAAATCTCTCATCTACAAAAATAAAAATAAAATAGTAAATAATGTTTTTTTTAATTAAAAAAATCTCT
CAGTAAAGATGAGTGAGTCTCTCATTTGAGAGATTACAAGAAACTTTTCCAATTGTTTAGAGAAACTGTCCTAAGAGAAT
AATATTACATCTTATTTTATTAATATTTTTTGTAAGTGAAAAATTTAGAAAAAAGTGTTCCGGCCCATTGACGATCCATC
ACATTGCACATATTATATAAAATGAAAAGGACCAAAATGCCATTGACGATCCATCATGTTGTTGTTCCGGCCCATTGACG
ATCCATCATGTTTTCGTCCTTTTAATTTTTAGATCTGTATTTACTCTTTACCGATAAAATAATAAATAAATTCAACGGGG
AGAGAGGAAAAACGAAAGGGAACAAAAAGAAATAGGGGAT
>AT5G64370.1 | chr5:25736264-25739263 FORWARD LENGTH=3000
TCAAGCCCAGACTTGTAGCTATCAAAATTTCCTTCGCATTTTTGAAAGATACATGGTCAAGAAGACAGAGCAATATAGAT
ACAACGAACCTTCTTCATCACAATTACAGAAAAAATGATTATGTAGATATCATGTTTAGAGCCTAAACGGCTAAACAGTT
CCATCATTAATGTCTTAAACAAGCTTTTATGAACAGACAATGGAACCTTCACTGCGCAACTGGAGCGTATAAAAGCCAGA
TAACGTGCACGAATCACCTCTTGGATAGCTTCTGTATCTTCTAGATTCTGCAGAATACTCATTACAGGTAAGTGAGAATA
CCTAGCTACTATGACTACACAAAAAAAACTCTACATAGCCGTTTAGGTCTTTACCTTAGACCCCAGCAAGAAATTCTTGA
CAAAAAGCTTACTTGTTTTCCTTACCTTTCAAAGCATCAAGGATGAATGAAGCAAGCAATGTGTGTTGTCACTTTCCCTC
TTCGTTTGTCAGTCCAGAACACAACAAGTTATCTAGTGAATGAACAGAAGCAGCAATTACGACATGGAAACCACCTATGT
TTTGCAATTTGCTGCTCTATGGCCTTTTGAGTTGGAGGAACATAATTCTTTTGGAACAAAATGAAACCTGAGCAGGATAA
GTAACTCACTTTACTTTAGATAAGGCATTTGGCTAGTAAGGTTTTATAGTCTAATAAACCCGAGAAAGATAATCTTAATG
CCTTTACTCAGAACTCAGAAGCAGAAGACTATATACCAGAAAGCGACGAAAGCATCCGAATTTTGAGCAAAATAACATCA
ACAGATTCCAACTACAGGGATTCCAAGGAATCAAAATGCTAGTATTTCCACTACAGTTAAACATCAACAGGAAACATAAA
AGCTAAGGCCTACAACAACGAAACACCCGCAACCTAAACAAAGAGAGGAAAAAGCCTTACTTCACTAAGTAGCCTTGATC
TTATCATCTCCAACAACAGAAAGTATGGGCAAACTATTCAAGAATTCATCAAGTCCCTCAAAGAACCCAATCCCTTCCAT
ATTATCTACCTCCCTGTTACTTCCGATCCCATTGCCTGCATTTCCCCCACCTGCCACACCAGGCTCTTCCACTTCATTAC
TAAACTCCACATTCAAATCCAACCTCCCCAGGTTCTTAGCGCCTGTTCCCATTCGTTTTCTAGTAATATAACTCCCTGGT
TTAGACATAACCCCAGTTGAAGACCCAACAGCCGCAGCATTTGAAGCAATTGAAACCGCGTGATTGCTAGCACTACTGAT
ACTTTCTACATTTTGGACTTCTTCAACTCCATGTTTCTTGTTACTTCTCACATATGTTTCTTTCCCTTTCCCAACATTCG
TCTTCTTATTCACTTGTACCACATCTTGCCAATCACCATCATCACCAGCGTCATCTCCATCCGAAATCGCAACATAAATG
TCATCATCGTCATAGTAAATCCTAGGAGGACCCGGTTCCTTTCTCTTCTTTGGTTCACCATCCAACTTTTGCAGAGGACA
GGCAAAGAGAGGTGAAATAGGTGACCAACTTGGAGCTTGAAATTCACCGGAAAACCCCAATGGAAACAAAGCCCATGAGC
AAAAGTAAACGTCTTCGTCGTCTTTCTTATCCACCGGAGGTTTTGGTATCGTCACAGCTTGAAACGCTCTTCTACATTCT
TGACATTTCAAAGTACATTCTTCGTAAGCCTTAGGGTACTCAAAGAGTACAAAGCAGTAAGGGCAAGCGGTCCAGAAGCT
CGTCGCCATAGGATCCGCCGAGGTCCCAGCCTGGCTCTGAGACCGCGGTGGCGGATATACGGCGGTGCTACTGCTAGGTT
CCCACTGGAAATTTTGATGCGATTGGGTTTGAGGATGGAATCCAGATTGACCGAGTTGACTAAGTTGCAATTCTCGGTCG
TAGAATGATTTCTTGAACGGATCAGAGAGAACGAACCAAGCATCGGAGACGATTTTAAGAGCTCGATCGGCGAATGGGAG
ACGATTAACGGAAGGATTGAGGAGAAGAGCGAGTCTACGGTACTGAGTCGCGACGTGTTCAGGGTTTTGAGCTAAACGAC
CGAGTCGGAGAACGGCGTACCAGTCTGGCAAGTTGGAATCACCTAAACGAGTCTCTCCGGCGAGAAGAATGTCGCAGATT
GCGAGGATGTAGTCTGCAGCTTCTGCTCGGGTCGGGTCAGCTTCGCATGCGCGGATCGCAAATGTCTTTGCTCCTTGAAG
ATCACTAGACGCTAGAAGCTTCTCCGATGTTACAAGCCACTGATCCGCCTCCACTCTGTTACCACCACCACCGCCAACTC
CGCCGCGTCCGCCTACCATATCCCCTATTTCTTTTTGTTCCCTTTCGTTTTTCCTCTCTCCCCGTTGAATTTATTTATTA
TTTTATCGGTAAAGAGTAAATACAGATCTAAAAATTAAAAGGACGAAAACATGATGGATCGTCAATGGGCCGGAACAACA
ACATGATGGATCGTCAATGGCATTTTGGTCCTTTTCATTTTATATAATATGTGCAATGTGATGGATCGTCAATGGGCCGG
AACACTTTTTTCTAAATTTTTCACTTACAAAAAATATTAATAAAATAAGATGTAATATTATTCTCTTAGGACAGTTTCTC
TAAACAATTGGAAAAGTTTCTTGTAATCTCTCAAATGAGAGACTCACTCATCTTTACTGAGAGATTTTTTTAATTAAAAA
AAACATTATTTACTATTTTATTTTTATTTTTGTAGATGAGAGATTTGAACGAAAAACCACCAATACAGATGCTTTTTAGG
ATGTTGTAAAGCCCAATAATTCTTTTAAGAATTAAAATATAATCTGGTGGGCTTTAGGTCTGGACAGCCTAACTAAAATA
AAATATTACATTCCGATTCCCAGAAAATAATTCGTAATCAATTGACCAAACCGATCGATCACTGTTGTCATAAAAGTCAT
CGCCATCTTGGTTTCGTGATCGAAAAAGACTCGTGAAAAA
>AT5G64380.1 | chr5:25738342-25741341 FORWARD LENGTH=3000
ACCGAGTCGGAGAACGGCGTACCAGTCTGGCAAGTTGGAATCACCTAAACGAGTCTCTCCGGCGAGAAGAATGTCGCAGA
TTGCGAGGATGTAGTCTGCAGCTTCTGCTCGGGTCGGGTCAGCTTCGCATGCGCGGATCGCAAATGTCTTTGCTCCTTGA
AGATCACTAGACGCTAGAAGCTTCTCCGATGTTACAAGCCACTGATCCGCCTCCACTCTGTTACCACCACCACCGCCAAC
TCCGCCGCGTCCGCCTACCATATCCCCTATTTCTTTTTGTTCCCTTTCGTTTTTCCTCTCTCCCCGTTGAATTTATTTAT
TATTTTATCGGTAAAGAGTAAATACAGATCTAAAAATTAAAAGGACGAAAACATGATGGATCGTCAATGGGCCGGAACAA
CAACATGATGGATCGTCAATGGCATTTTGGTCCTTTTCATTTTATATAATATGTGCAATGTGATGGATCGTCAATGGGCC
GGAACACTTTTTTCTAAATTTTTCACTTACAAAAAATATTAATAAAATAAGATGTAATATTATTCTCTTAGGACAGTTTC
TCTAAACAATTGGAAAAGTTTCTTGTAATCTCTCAAATGAGAGACTCACTCATCTTTACTGAGAGATTTTTTTAATTAAA
AAAAACATTATTTACTATTTTATTTTTATTTTTGTAGATGAGAGATTTGAACGAAAAACCACCAATACAGATGCTTTTTA
GGATGTTGTAAAGCCCAATAATTCTTTTAAGAATTAAAATATAATCTGGTGGGCTTTAGGTCTGGACAGCCTAACTAAAA
TAAAATATTACATTCCGATTCCCAGAAAATAATTCGTAATCAATTGACCAAACCGATCGATCACTGTTGTCATAAAAGTC
ATCGCCATCTTGGTTTCGTGATCGAAAAAGACTCGTGAAAAAATGGATCATATGATATCAGAAAACGGAGAAACAAGTGC
CGAAGGATCGATTTGCGGCTATGATTCGCTGCATCAACTCTTATCAGCGAATCTTAAGCCCGAGCTCTATCAGGTGACGT
ATCCACTCCCTCCAAACTAAATTACTCTTCTAGTGTGTTTGATCTCGCTTTTGATTAGCCTGTCTAATTCGAATGATGAT
ATTATGGATCTTTTGTTCTAGTGGTTTCAAGTGTTTATTTTAGTTATGTTGATCAGCTTTAAAAAATATGGATTGTTGAT
GATTGGATTTGCAGGAGGTAAACCGGTTGCTCCTTGGACGTAACTGTGGGAGATCGCTTGAACAGATTGTTCTGCCGGAG
TCTGCTAAAGCCTTGTCTTCAAAACATGATTTTGATCTCCAGGTTTATACTTCGTTAGTTATAGGATCAGATCATTGAAC
TTAATAGATTGAGACAATGTTTTGATTTGATTTGATCTTTGTATAAATATTGTCTAGGCTGCTAGCTTTTCAGCTGATAA
AGAGCAAATGAGAAATCCTCGAGTGGTCAGAGTTGGTCTCATTCAAAACTCCATTGCTCTTCCAACCACTGCTCCATTCT
CGGACCAAACAAGAGGAATATTCGACAAGTTGAAGCCGATAATCGATGCTGCGGGTGTTGCTGGTGTTAACATACTGTGC
TTGCAGGTTTTGCCTCCATTTGCTTTCTTTTATTGAAAAGTTGTTACTTCAATTGTTTTTGACCTTTTCTTTGGGGGGGA
ATGAATGGTTTTATCGATAGGAAGCTTGGACCATGCCATTTGCATTTTGCACTAGGGAGAGGAGATGGTGTGAGTTTGCA
GAGCCTGTTGATGGCGAATCGACAAAGTTTCTTCAAGAACTCGCTAAAAAGTATAACATGGTGATTGTTAGTCCTATTCT
CGAAAGAGATATTGATCACGGTGAAGTGCTTTGGAATACCGCTGTGATTATAGGGAATAATGGAAATATCATTGGCAAGC
ATCGAAAGGTATATTTGTGCTAACACGTCTTTTGTTGCTCTGTCTTTTCTCTTGTCAGCTAATTTCTATTACTTGCTTGG
TGGCAGAACCATATACCTAGGGTAGGAGATTTCAACGAGAGCACCTATTACATGGAAGGAGACACAGGCCATCCTGTGTT
TGAGACGGTGTTTGGGAAAATTGCGGTTAATATATGTTATGGCAGACACCATCCTCTGAATTGGTTAGCTTTTGGTCTAA
ATGGTGCAGAGATTGTCTTCAACCCTTCAGCAACTGTTGGTGAACTCAGTGAACCAATGTGGCCTATTGAGGTTTAACTT
CTGATTCTCCACTTTACTCAATTTGAAGCTTTCTTTCTTTAGTAACACTGTCTAACAATGCAATATGTTCCTTAAAACTT
GCAGGCACGAAATGCCGCAATAGCAAACAGTTACTTTGTTGGATCCATTAACCGAGTTGGAACCGAAGTATTCCCCAATC
CTTTTACGTCAGGTGATGGAAAACCGCAACACAATGATTTCGGGCATTTCTATGGGTCAAGCCATTTTTCTGCACCAGAT
GCTTCTTGCACACCGTCTTTGTCCCGTTACAAAGATGGTTTATTGATCTCGGACATGGATCTCAATCTCTGCCGGCAATA
CAAGGACAAGTGGGGATTTAGAATGACTGCAAGATACGAAGTCTATGCCGATCTTTTGGCAAAGTACATAAAGCCAGACT
TCAAGCCTCAAGTCGTCTCTGACCCATTGCTCCACAAGAATTCTACATAAGAAGAAAATTTCACTCTGTGAATCTTCAAA
GAAGAAAAGTCCAATAATCAATGTTCAATCATTTGTGTAAATGTAACGGTAACTGAAAATCTGTTTGTAGCTGAATATAT
GTTGATGCCAAAAGGCAGCTCCTTTGCTTTTATAATCGAACCGGTTTATAATTGAACCGGAATCCAATTCCAAAAATAAC
CGTAATCAGATACTATGAACTGTGGGGTTTTCTACTCCTCGTCATCTTCTATTCGTTATCCGTTTTGAAGCGTACTCGGA
TGGGATTGAGTTTCGCAGATGCTTTAAATTCTAGAAAATA
>AT5G64390.3 | chr5:25740442-25743441 FORWARD LENGTH=3000
TTGCGGTTAATATATGTTATGGCAGACACCATCCTCTGAATTGGTTAGCTTTTGGTCTAAATGGTGCAGAGATTGTCTTC
AACCCTTCAGCAACTGTTGGTGAACTCAGTGAACCAATGTGGCCTATTGAGGTTTAACTTCTGATTCTCCACTTTACTCA
ATTTGAAGCTTTCTTTCTTTAGTAACACTGTCTAACAATGCAATATGTTCCTTAAAACTTGCAGGCACGAAATGCCGCAA
TAGCAAACAGTTACTTTGTTGGATCCATTAACCGAGTTGGAACCGAAGTATTCCCCAATCCTTTTACGTCAGGTGATGGA
AAACCGCAACACAATGATTTCGGGCATTTCTATGGGTCAAGCCATTTTTCTGCACCAGATGCTTCTTGCACACCGTCTTT
GTCCCGTTACAAAGATGGTTTATTGATCTCGGACATGGATCTCAATCTCTGCCGGCAATACAAGGACAAGTGGGGATTTA
GAATGACTGCAAGATACGAAGTCTATGCCGATCTTTTGGCAAAGTACATAAAGCCAGACTTCAAGCCTCAAGTCGTCTCT
GACCCATTGCTCCACAAGAATTCTACATAAGAAGAAAATTTCACTCTGTGAATCTTCAAAGAAGAAAAGTCCAATAATCA
ATGTTCAATCATTTGTGTAAATGTAACGGTAACTGAAAATCTGTTTGTAGCTGAATATATGTTGATGCCAAAAGGCAGCT
CCTTTGCTTTTATAATCGAACCGGTTTATAATTGAACCGGAATCCAATTCCAAAAATAACCGTAATCAGATACTATGAAC
TGTGGGGTTTTCTACTCCTCGTCATCTTCTATTCGTTATCCGTTTTGAAGCGTACTCGGATGGGATTGAGTTTCGCAGAT
GCTTTAAATTCTAGAAAATAATGCAATCTCTTACCTTAACTCGGTACCCAACTCCAATTTCCCCGCCAAGACTCAATCTT
TACCCGCTAAGACAAATCGCAGCTTCTGTTCTCTCTGCTCCGACCGCCGGTATTAACCGTCGCGATATGGCGTCTCGCCA
TCAGTCAACTTCCTTTAAGCCCCTTGCCGTTGGTCGGAATTTGACCGGAGATGATGATGATGGTTACTGTACTCTTATAG
ACTTTGCAGGTAACAAACTGCTCTGTCTGAACGAACTTAGCACTGTCTCGATAATTCAAGTTAATGTGTTGTCTGTCATC
CATTGTCAATCTATGTCCGAAAATCCGTAACTTTAGTGGAAATACCCTGAATTTAGCATCTAAAATGTGCTTAATTGAGT
AAGACAAATCTTGGAAACTCTCTTAGACGAACAATGGTTGGGTTTTGACTTTTGACGGTTCCTCTGTATAAGCAGTTTGA
TTGAAGTCTTAAATTTATTATTATTTTAAGTTGTTCTATGAAATTTTCTGATAGGTAGTGGAGGAGGAGAAGGGAAAAAT
GTAGGAGAGGATCTTGTGGTGTTGCTTTACCACTTACAACATGCTTGCAAAAGAATCGCTTCTCTTGTCGCCTCTCCTTT
CAATTCTTCACTCGGAAAGCTCTCTGTTAACTCCTCTAGTGGGTCAGACCGAGATGCGCCTAAGCCGCTCGATATTGTCT
CGGTCTGTATCTTATTACTCTCTTTTTTATCATGATTCATATCAAGATTCAATCTTACAATTCATGTTTCCGTTTTGCAG
AACGATATCGTCTTGTCCTCTCTTAGAAACTCAGGGAAAGTAGCAGTAATGGCTTCTGAAGAAAACGATAGTCCAACTTG
GATCAAAGATGATGGTCCTTACGTTGTGGTTGTAGATCCTCTAGATGGATCACGGAACATCGATGCTTCGATTCCCACGG
GAACTATATTTGGAATTTACAATCGTCTCGTTGAGCTTGATCATTTACCTGTTGAAGAGAAAGCTGAGCTCAATTCTTTG
CAGAGAGGCAGCAGGCTTGTAGCTTCCGGTTATGTGCTATACTCTTCAGCCACTATCTTCTGTGTTACACTTGGATCGGG
AACACACGCCTTCACGCTAGACCATTCCACAGGAGAATTTGTTCTTACCCATCAAAACATCAAGATCCCAACTCGGGGTA
AAAAGCGTCTAATGACACATATGACTTGATCCATTGCGACATTCCTATTCATGGCTCTGAACAACCTGCATTAATCGTTG
TTTTTTGTATGATCAACAATAGGACAAATCTACTCAGTGAACGATGCGAGGTACTTTGATTGGCCAGAAGGTTTAAGGAA
GTACATTGACACAGTGAGACAAGGCAAAGGTCAAAACCCGAAAAAATACTCTGCGCGTTATATTTGTTCTCTAGTAGCTG
ATCTTCACAGGACTCTCTTATACGGTGGAGTGGCTATGAATCCAAGAGACCATCTTCGTTTAGTCTATGAAGGTAACCCT
TTGGCTTTTCTCGTGGAGCAAGCTGGTGGCAAATCCTCTGATGGAAAAAGAGGGATACTTTCGATACAACCCGTGAAGCT
TCACCAAAGATTGCCTCTGTTTCTTGGGAGCTTAGAGGATGTTGCTGAGCTAGAGAGCTATGGAGATGTGCAGCAGACTG
TGAACCCTGGCTATGAAGTTTAAACAACTCCTCTGTTTCATATTATCTGTAAAAACAATAAATGAATCGATGTTAGATTT
GGTTGCTTGTAACATTATGTATTAGGAAAGTTAGATCCGTGTATATATCTGTTTATCAAGATTCAAGATCGACTGGTATA
ATCACAATTCACAAGTTTATTATGTTTCTTTATCAGAAGCAATCTTTCTTCGATTTCTAACACAGTCCCACTCCCATAAA
TTGGTTGTTAGATTTCGGTTAAGTTTAGTAAGAATTTTTAAAATCGGTACGGTATGGTTTGCCGTTAAATAATAAATATA
TAATGCGGATATTTGGCGCAAGTTAGCAACTTAGCGTTAAAGACCACCAAAGACTTCTCTCAAGTCCTCTGCGCCGGAAA
CCGCCGTGACGAGATTGGAGAGGGAGAGAGAGGAGAGATA
>AT5G64390.2 | chr5:25740442-25743441 FORWARD LENGTH=3000
TTGCGGTTAATATATGTTATGGCAGACACCATCCTCTGAATTGGTTAGCTTTTGGTCTAAATGGTGCAGAGATTGTCTTC
AACCCTTCAGCAACTGTTGGTGAACTCAGTGAACCAATGTGGCCTATTGAGGTTTAACTTCTGATTCTCCACTTTACTCA
ATTTGAAGCTTTCTTTCTTTAGTAACACTGTCTAACAATGCAATATGTTCCTTAAAACTTGCAGGCACGAAATGCCGCAA
TAGCAAACAGTTACTTTGTTGGATCCATTAACCGAGTTGGAACCGAAGTATTCCCCAATCCTTTTACGTCAGGTGATGGA
AAACCGCAACACAATGATTTCGGGCATTTCTATGGGTCAAGCCATTTTTCTGCACCAGATGCTTCTTGCACACCGTCTTT
GTCCCGTTACAAAGATGGTTTATTGATCTCGGACATGGATCTCAATCTCTGCCGGCAATACAAGGACAAGTGGGGATTTA
GAATGACTGCAAGATACGAAGTCTATGCCGATCTTTTGGCAAAGTACATAAAGCCAGACTTCAAGCCTCAAGTCGTCTCT
GACCCATTGCTCCACAAGAATTCTACATAAGAAGAAAATTTCACTCTGTGAATCTTCAAAGAAGAAAAGTCCAATAATCA
ATGTTCAATCATTTGTGTAAATGTAACGGTAACTGAAAATCTGTTTGTAGCTGAATATATGTTGATGCCAAAAGGCAGCT
CCTTTGCTTTTATAATCGAACCGGTTTATAATTGAACCGGAATCCAATTCCAAAAATAACCGTAATCAGATACTATGAAC
TGTGGGGTTTTCTACTCCTCGTCATCTTCTATTCGTTATCCGTTTTGAAGCGTACTCGGATGGGATTGAGTTTCGCAGAT
GCTTTAAATTCTAGAAAATAATGCAATCTCTTACCTTAACTCGGTACCCAACTCCAATTTCCCCGCCAAGACTCAATCTT
TACCCGCTAAGACAAATCGCAGCTTCTGTTCTCTCTGCTCCGACCGCCGGTATTAACCGTCGCGATATGGCGTCTCGCCA
TCAGTCAACTTCCTTTAAGCCCCTTGCCGTTGGTCGGAATTTGACCGGAGATGATGATGATGGTTACTGTACTCTTATAG
ACTTTGCAGGTAACAAACTGCTCTGTCTGAACGAACTTAGCACTGTCTCGATAATTCAAGTTAATGTGTTGTCTGTCATC
CATTGTCAATCTATGTCCGAAAATCCGTAACTTTAGTGGAAATACCCTGAATTTAGCATCTAAAATGTGCTTAATTGAGT
AAGACAAATCTTGGAAACTCTCTTAGACGAACAATGGTTGGGTTTTGACTTTTGACGGTTCCTCTGTATAAGCAGTTTGA
TTGAAGTCTTAAATTTATTATTATTTTAAGTTGTTCTATGAAATTTTCTGATAGGTAGTGGAGGAGGAGAAGGGAAAAAT
GTAGGAGAGGATCTTGTGGTGTTGCTTTACCACTTACAACATGCTTGCAAAAGAATCGCTTCTCTTGTCGCCTCTCCTTT
CAATTCTTCACTCGGAAAGCTCTCTGTTAACTCCTCTAGTGGGTCAGACCGAGATGCGCCTAAGCCGCTCGATATTGTCT
CGGTCTGTATCTTATTACTCTCTTTTTTATCATGATTCATATCAAGATTCAATCTTACAATTCATGTTTCCGTTTTGCAG
AACGATATCGTCTTGTCCTCTCTTAGAAACTCAGGGAAAGTAGCAGTAATGGCTTCTGAAGAAAACGATAGTCCAACTTG
GATCAAAGATGATGGTCCTTACGTTGTGGTTGTAGATCCTCTAGATGGATCACGGAACATCGATGCTTCGATTCCCACGG
GAACTATATTTGGAATTTACAATCGTCTCGTTGAGCTTGATCATTTACCTGTTGAAGAGAAAGCTGAGCTCAATTCTTTG
CAGAGAGGCAGCAGGCTTGTAGCTTCCGGTTATGTGCTATACTCTTCAGCCACTATCTTCTGTGTTACACTTGGATCGGG
AACACACGCCTTCACGCTAGACCATTCCACAGGAGAATTTGTTCTTACCCATCAAAACATCAAGATCCCAACTCGGGGTA
AAAAGCGTCTAATGACACATATGACTTGATCCATTGCGACATTCCTATTCATGGCTCTGAACAACCTGCATTAATCGTTG
TTTTTTGTATGATCAACAATAGGACAAATCTACTCAGTGAACGATGCGAGGTACTTTGATTGGCCAGAAGGTTTAAGGAA
GTACATTGACACAGTGAGACAAGGCAAAGGTCAAAACCCGAAAAAATACTCTGCGCGTTATATTTGTTCTCTAGTAGCTG
ATCTTCACAGGACTCTCTTATACGGTGGAGTGGCTATGAATCCAAGAGACCATCTTCGTTTAGTCTATGAAGGTAACCCT
TTGGCTTTTCTCGTGGAGCAAGCTGGTGGCAAATCCTCTGATGGAAAAAGAGGGATACTTTCGATACAACCCGTGAAGCT
TCACCAAAGATTGCCTCTGTTTCTTGGGAGCTTAGAGGATGTTGCTGAGCTAGAGAGCTATGGAGATGTGCAGCAGACTG
TGAACCCTGGCTATGAAGTTTAAACAACTCCTCTGTTTCATATTATCTGTAAAAACAATAAATGAATCGATGTTAGATTT
GGTTGCTTGTAACATTATGTATTAGGAAAGTTAGATCCGTGTATATATCTGTTTATCAAGATTCAAGATCGACTGGTATA
ATCACAATTCACAAGTTTATTATGTTTCTTTATCAGAAGCAATCTTTCTTCGATTTCTAACACAGTCCCACTCCCATAAA
TTGGTTGTTAGATTTCGGTTAAGTTTAGTAAGAATTTTTAAAATCGGTACGGTATGGTTTGCCGTTAAATAATAAATATA
TAATGCGGATATTTGGCGCAAGTTAGCAACTTAGCGTTAAAGACCACCAAAGACTTCTCTCAAGTCCTCTGCGCCGGAAA
CCGCCGTGACGAGATTGGAGAGGGAGAGAGAGGAGAGATA
>AT5G64390.1 | chr5:25740442-25743441 FORWARD LENGTH=3000
TTGCGGTTAATATATGTTATGGCAGACACCATCCTCTGAATTGGTTAGCTTTTGGTCTAAATGGTGCAGAGATTGTCTTC
AACCCTTCAGCAACTGTTGGTGAACTCAGTGAACCAATGTGGCCTATTGAGGTTTAACTTCTGATTCTCCACTTTACTCA
ATTTGAAGCTTTCTTTCTTTAGTAACACTGTCTAACAATGCAATATGTTCCTTAAAACTTGCAGGCACGAAATGCCGCAA
TAGCAAACAGTTACTTTGTTGGATCCATTAACCGAGTTGGAACCGAAGTATTCCCCAATCCTTTTACGTCAGGTGATGGA
AAACCGCAACACAATGATTTCGGGCATTTCTATGGGTCAAGCCATTTTTCTGCACCAGATGCTTCTTGCACACCGTCTTT
GTCCCGTTACAAAGATGGTTTATTGATCTCGGACATGGATCTCAATCTCTGCCGGCAATACAAGGACAAGTGGGGATTTA
GAATGACTGCAAGATACGAAGTCTATGCCGATCTTTTGGCAAAGTACATAAAGCCAGACTTCAAGCCTCAAGTCGTCTCT
GACCCATTGCTCCACAAGAATTCTACATAAGAAGAAAATTTCACTCTGTGAATCTTCAAAGAAGAAAAGTCCAATAATCA
ATGTTCAATCATTTGTGTAAATGTAACGGTAACTGAAAATCTGTTTGTAGCTGAATATATGTTGATGCCAAAAGGCAGCT
CCTTTGCTTTTATAATCGAACCGGTTTATAATTGAACCGGAATCCAATTCCAAAAATAACCGTAATCAGATACTATGAAC
TGTGGGGTTTTCTACTCCTCGTCATCTTCTATTCGTTATCCGTTTTGAAGCGTACTCGGATGGGATTGAGTTTCGCAGAT
GCTTTAAATTCTAGAAAATAATGCAATCTCTTACCTTAACTCGGTACCCAACTCCAATTTCCCCGCCAAGACTCAATCTT
TACCCGCTAAGACAAATCGCAGCTTCTGTTCTCTCTGCTCCGACCGCCGGTATTAACCGTCGCGATATGGCGTCTCGCCA
TCAGTCAACTTCCTTTAAGCCCCTTGCCGTTGGTCGGAATTTGACCGGAGATGATGATGATGGTTACTGTACTCTTATAG
ACTTTGCAGGTAACAAACTGCTCTGTCTGAACGAACTTAGCACTGTCTCGATAATTCAAGTTAATGTGTTGTCTGTCATC
CATTGTCAATCTATGTCCGAAAATCCGTAACTTTAGTGGAAATACCCTGAATTTAGCATCTAAAATGTGCTTAATTGAGT
AAGACAAATCTTGGAAACTCTCTTAGACGAACAATGGTTGGGTTTTGACTTTTGACGGTTCCTCTGTATAAGCAGTTTGA
TTGAAGTCTTAAATTTATTATTATTTTAAGTTGTTCTATGAAATTTTCTGATAGGTAGTGGAGGAGGAGAAGGGAAAAAT
GTAGGAGAGGATCTTGTGGTGTTGCTTTACCACTTACAACATGCTTGCAAAAGAATCGCTTCTCTTGTCGCCTCTCCTTT
CAATTCTTCACTCGGAAAGCTCTCTGTTAACTCCTCTAGTGGGTCAGACCGAGATGCGCCTAAGCCGCTCGATATTGTCT
CGGTCTGTATCTTATTACTCTCTTTTTTATCATGATTCATATCAAGATTCAATCTTACAATTCATGTTTCCGTTTTGCAG
AACGATATCGTCTTGTCCTCTCTTAGAAACTCAGGGAAAGTAGCAGTAATGGCTTCTGAAGAAAACGATAGTCCAACTTG
GATCAAAGATGATGGTCCTTACGTTGTGGTTGTAGATCCTCTAGATGGATCACGGAACATCGATGCTTCGATTCCCACGG
GAACTATATTTGGAATTTACAATCGTCTCGTTGAGCTTGATCATTTACCTGTTGAAGAGAAAGCTGAGCTCAATTCTTTG
CAGAGAGGCAGCAGGCTTGTAGCTTCCGGTTATGTGCTATACTCTTCAGCCACTATCTTCTGTGTTACACTTGGATCGGG
AACACACGCCTTCACGCTAGACCATTCCACAGGAGAATTTGTTCTTACCCATCAAAACATCAAGATCCCAACTCGGGGTA
AAAAGCGTCTAATGACACATATGACTTGATCCATTGCGACATTCCTATTCATGGCTCTGAACAACCTGCATTAATCGTTG
TTTTTTGTATGATCAACAATAGGACAAATCTACTCAGTGAACGATGCGAGGTACTTTGATTGGCCAGAAGGTTTAAGGAA
GTACATTGACACAGTGAGACAAGGCAAAGGTCAAAACCCGAAAAAATACTCTGCGCGTTATATTTGTTCTCTAGTAGCTG
ATCTTCACAGGACTCTCTTATACGGTGGAGTGGCTATGAATCCAAGAGACCATCTTCGTTTAGTCTATGAAGGTAACCCT
TTGGCTTTTCTCGTGGAGCAAGCTGGTGGCAAATCCTCTGATGGAAAAAGAGGGATACTTTCGATACAACCCGTGAAGCT
TCACCAAAGATTGCCTCTGTTTCTTGGGAGCTTAGAGGATGTTGCTGAGCTAGAGAGCTATGGAGATGTGCAGCAGACTG
TGAACCCTGGCTATGAAGTTTAAACAACTCCTCTGTTTCATATTATCTGTAAAAACAATAAATGAATCGATGTTAGATTT
GGTTGCTTGTAACATTATGTATTAGGAAAGTTAGATCCGTGTATATATCTGTTTATCAAGATTCAAGATCGACTGGTATA
ATCACAATTCACAAGTTTATTATGTTTCTTTATCAGAAGCAATCTTTCTTCGATTTCTAACACAGTCCCACTCCCATAAA
TTGGTTGTTAGATTTCGGTTAAGTTTAGTAAGAATTTTTAAAATCGGTACGGTATGGTTTGCCGTTAAATAATAAATATA
TAATGCGGATATTTGGCGCAAGTTAGCAACTTAGCGTTAAAGACCACCAAAGACTTCTCTCAAGTCCTCTGCGCCGGAAA
CCGCCGTGACGAGATTGGAGAGGGAGAGAGAGGAGAGATA
>AT5G64395.1 | chr5:25748298-25751297 REVERSE LENGTH=3000
GACCAGTCATAGTGTGGTCATTGCACAAAGCGTTCCCAAAACGTTCTTGGATTCCACTTGTAAATCTCCCTGTTCTTCTA
GGAGCAACCGCAATGATGCCACCTGCGACCGCGGTGAACTACAACTCGTGGATATTGGTGGGGACGATATTCAACTTGTT
TGTGTTCCGGTACAGGAAAAGTTGGTGGCAGAGGTATAACTACGTTCTCTCAGCCGCTATGGATGCCGGTGTAGCTTTCA
TGGCGGTTTTGTTGTACTTCTCGGTGGGGATGGAGGAAAAGAGTTTGGACTGGTGGGGAACAAGAGGTGAACATTGTGAT
CTAGCTAAATGTCCAACCGCTAGAGGAGTAATTGTTGATGGTTGTCCGGTTAAATAATCTTAAAGGATCCATTGGTGTGT
TTCAACAATGTATGATACACAAAGTAACTAATTAAGAATTTCAAAAAAAAATCAAACAAAAATCCATCTAAAATCGTACC
GAACAAATTATTGTTACATAAGCACAGAAAAATAGTTGTATAGACCTTCCAAAACAACCGGTTTTGATAAGGATCCAATG
GATCCGATCCATATAGTTTTCGTTGAATACATACAACCGGTTTTGAGAAGGAACATCTTTCAATAAATAGAGAAGGTCAT
GGAGCTGGACACAACCACAACAGCGTTGGACTCAGAATCAAGATCATCAATATGAATGCAGTTACGCTCTTTCTGGAGGA
TTTTGGAAACGGTGAGTATGAGGGAATTAAAGACGTTGACTCAATTTAAACTACGCCGTTTCGGAATGGCAGCCAGGAAT
TCAAATCAGACTTGTGATCCAAAATCGGGACGACATAAAAGCATTGTAAAAGGATGATATGTTGGCGTTTTTCATCCCAA
GCTAACAAAAAGCAAAACATACCCAAAAGACTTTACAAAAAAACTTGCATTATTTGTTTAAAAAGGGATAGAACCCAAGT
CTTAAAAACGATTACCCATAATAAGACTTCAACCATGCAGTTTCAGGTTCTGGAAACATAATACTGTTATTTGATCATAT
CATCATATCCAAATTCTCAGCATCATCACAGCTGGATAATTCTTTAAGATAAAACAAATAGGAGAAATGGAAACTCTAGG
CACCAATCACGGAACCAGAGTTCTTCCTGCACTCGGACAACATGTCCATGTAGAACTGACATTTGCTAATCTCGCTTCCA
TAGCTGCCGATGCACTGCATTCATTTAAAAAAGAACAATGGATTTGCTTGACGTCAACAATGAAAATGTGATTATCCCAT
CATTTTATTCAATGTAAGGAAACAAGTTTCAATGTGCGCGCTTCACTAGAGTCAACAACACCCATCTAAATCACTGAGCT
ATGTAAACGTTCAGCAGAGATAAAAATGAATTCAAATGTTTCAGAACGAATTCTATCATGCAATTAAGAATCCGGACAAA
TCTGATCCTATAACAGAAATACAGAGAGAGTGTGAAAGCATGAGAAAAAGATTTAAAACTTACATCTTGGAAAGCCTTAG
CATGAATGTCACAGGTGCTAGAAAGCATGGCGCTTCCAGCAGGGGCTGCAGATGCAGAAGCAGCCTCAACAGCCTCATGC
TGAATGGTTCGTGGACCCATCACAGAATCAACAGCCCTGTGTGCAACTGCACTTCCAGTACCAAAAGCCATACCTATTTC
CCAAAAACACAAACAAACAGGTAAGGAAAGACGATTCCAGACAAAACAATTGGGGTCGTATATAGAGAGACAAATAATAG
CTTCAAAATTAAACAGAAATAATTAGGCTGATTTACCCTGAGCAATGGTTGAACCAATGCCTGAGAACATGCCACCACCA
CCACCGCTGGCCTGAGCTGGAGCTGGAGGAGGTGCACGGTGTACTGCAAAACAAAACCCAGAAAGAATGATTTATAAATA
ATTGAATCCAGCGGAATGGATTGAATAAGTCATAACTAAGAGCAAAAAAACACAATTTCGGAGACAAAGATTTGTACCAG
GTTGAGGAGCTGGGCTGCGTGCAGCAGCAGGACGAGGGCGAGGGGCAGATCTTCCTGCACAAATGAAGTCAAAATGAGAG
ATATATCACAAAAACAAGGAATTTTTTTTTTTGACATCAACAATGAAATCAATGACAACCATGTCTCGAATTGGAAACTA
AACCAAGCCTAATACCTTAAGAATATTTGATTATCTAATATCCGATAAGGTCAATAACAAGGTAAACCCTAGATCGGTGC
GATACACGCATAATCGAAACGAACCCAAACCAAAACAAAACGTTTAACGTCATCATCCAGAGTCAATAGAATCGGACAGA
TAGATCTATAATCGGAAAGAGAAAGAAACTTTACCTCCTGAGCTACGGCGACCCATTTTGATATAGAGAGAGACGGCGGT
GAAACGAAAATGAGATTAAGCAAATGGAGAGAATACAAAAAAAGCTATTAAGCGACCACGTTTTGTGGAGGCGGTTATTT
ATAAGGAAAAATAAAAAACTGGAGTCGAGGTCAAGCCACGCGTATATGTAGACGTGTCTGTTTTTAAGTGGTTTGTAAGT
CGATAATTTTACAACTAGCAAATATTCCGTTATTTAATTTTTGACCCAAACCTAAGATTCTAGAAAGACCCAAAAATATC
TGACCTCCATCAATCATCCGTTGTTTTAATTTTGGCCCAAACCTAAGATTCTAGATAAGCCCAAACAATCTGACTTTTGC
TACTTACTTATCCATTAAATCATCCGTTATTTAATTTGGGCCCAAACATAAGATTCTAGAAAAGCCCAAAATATCTGACT
TTTGTTACTTATCCCTCAAATCATTCTTCCTCGTCTTTTTCGCATCAAATTCAACGATCAAACATAACTTTCGACATCGA
GGAAATTCATATTTCAAAGTACCTTTACACTAGCGAAATTATATATATAAAAAATTAGTCAACAAAAAATTATAAGAAAA
ATATCTTTTACATACTTGTAATTTGTAAAAAAAAAGTGGA
>AT5G64400.2 | chr5:25745922-25748921 FORWARD LENGTH=3000
GCTCCGCCTTAACTACTGAGAGATTCTACGACAGACAATCAGACAATCCTCTGTCTATTGGGTCTCATCAATCCGTTAGT
AATCCAGCTACCAACTCCTCAAGTCTGCACAGAAGATCTGAGGATTCCTTTTTAAGTGGGTCTCATTCATCAGTTAACTA
TTCCAGATCAGTTGGCACAGATCCTTACATAAGACCAGAAGACCCATTTCCTGATAGGTTTAATCCCTCAGCAGGCTATT
CTCATAATTTTGGTCGGCGGTTTACCATGGACCACAGTGATAACTCCCATCACTTAACTGAGGCCCCATCTCGTTTGTGG
GCGTCCCCGGTATGTCTCCATCTCTCTGTATTCTCCCATCCTCCCCTTTCTGCTGTACATAAGTACTTGTTGATACTCCC
ATTCTTCCTCTACACATTCAGATTTTGAACATTTGTGCTTCTATCTAACTTCTGTAGCTGATAGACATAGTTTTTATGTA
GCCTCCAGCAGCTCCAAGAGGCTTATCTGATGCCAGTGGCGGATTATCTTCTGCAAGGGCTGGCCATGTACTTGGCAGGT
AAAAGCACTACAATTATAGACAGTTATGTGAGATAATTACTCTGATCTTTGTGTAGTTTACATGCTCGCTTGGTCTTTTC
TAGTGGACACAAATCTGCCATCGTTACAAACACTACCGTGGAAATTAGAGTTCCAGCTAATGCTATGAGCTTTGTGTATG
GAGAGCAGGGTTACAATCTGGAACAACTGAGACAGGTAAGCCATTTTTTGTTTACAAATCTTTTATTGGTTTTCCCCATA
GCGTCATCCAAAAGAGGTTAGGCCATGATTAATTGCTCCACAAGAGCAGCCATAGGTTTTGGTTTCCATTGGCTGCTCTT
ATACGTAAGTGAACTCTAGGGTTACTAAAAACGGAAGTGAACTCTAGGGTTACTAAAAAGAAAGCATGAGAAAATAAAAT
TCATATACGTAAAGTCTTATACATGGTGCAAACAATCGTGCTACCATTAATCTAAGTCAATAGGAGTCTAGGACTATTCT
CAACGATGTATAACTTTACTCAAAAAAAACTGTTTTAAGTCACGAAAACTCCATCTTCGTTGAAGTACTCAACGTTTGTT
CCATTATTCAGTGTTACAGTCGTTGTTTAAAAACAGAATTTTCATCTAGCCCCATCAGTCTGAAATAATCATCTACAGAC
CAAATAATTAGTGTCATAAAGATGAAGTAGCACCCCGTTGGTTGACTTAAACGGCTTAAGCATAGCTTATACCATTTGAT
GCTTGTTTACTCAGATATCGGGTGCAAGGGTCATAATCCATGAACCTCCTCTAGGAACAAGTGACAGGATCATTGTCATA
TCTGGAACACCTGATCAAACCCAGGCTGCCCAAAACCTTCTTCATGCCTTCATCCTTACAGGTGAAACCTCATTGTCCAA
AAAATACAACCTAAACTAGAACCACACACTTATAACCATACAGAAAACAAAAAAAAGGAAACGAGCTCTCACATGTTTCT
TGTCCCTTTTATTTAATCTCCCTTTTTTTTTGTTGATTTGGATCTTTTGAACTCTTGTACAATATCTTTTTCGTTTTAAG
TACTTTGAAGGAATCAGTTTGATGTCTTGCCTAAAATTTTCTTCTTTTATCCCACATTATTACGCATGGAACTGAGATTT
GATTGACAGTATATAGAGGGACAGTCATTGTCATAAAATGTTCGGTACTAGATGTTTACAAAAGGAAAACTTGATAACAA
CGGGTCAATATGTTGGCTGCTTTGGATTGCTAAAACCTGCTTGCACAATTTCTTTGTAGACTGCCTTTTTTCCAGCTTTT
GTCACCTTCTTTAGCTATGAAAATCAAATGGTAGAAAATTTATAGGAATTTTACTCTATAAGTTCCAGAATCAAAGTTGT
TTGACAAAAAAAAAAGAAAAAAAAAAAAAAAAAAAGTTCCAAAATCAAAGCCTGAAAATTGTTACCGTCAACAGAGTTTC
ACTGATGGTTTTGTAAACCCCTTCATTTTATAGCTTTCACAATCTCAGAACATTTGTTCTTTCTGTAGCAAAACTACACT
ACAAACTTTATCAGAGATTCTATACACATTTGATATACCATACTCGCTATCAGTAATCAAATCAATAGTAATGCAAAATT
AAGATTCATGCGTAAAAATAGTGCAAAAGCGAAAAAAACTATGAAATTTGAGTCTATAGAAGAGGGTCTTGCGAGGTTGA
ATAATATTCGTATATATTTGTACATTACGTTTGTTCGTTATCATCCAAAGATGAAGAAGATCTTCCTTGGAGTTAACTTC
CTCAGAATCAGATGTGGAGCTTTTGTACTATAAACATCAAACCCCCAGCCATTCATTCCACTTTTTTTTTACAAATTACA
AGTATGTAAAAGATATTTTTCTTATAATTTTTTGTTGACTAATTTTTTATATATATAATTTCGCTAGTGTAAAGGTACTT
TGAAATATGAATTTCCTCGATGTCGAAAGTTATGTTTGATCGTTGAATTTGATGCGAAAAAGACGAGGAAGAATGATTTG
AGGGATAAGTAACAAAAGTCAGATATTTTGGGCTTTTCTAGAATCTTATGTTTGGGCCCAAATTAAATAACGGATGATTT
AATGGATAAGTAAGTAGCAAAAGTCAGATTGTTTGGGCTTATCTAGAATCTTAGGTTTGGGCCAAAATTAAAACAACGGA
TGATTGATGGAGGTCAGATATTTTTGGGTCTTTCTAGAATCTTAGGTTTGGGTCAAAAATTAAATAACGGAATATTTGCT
AGTTGTAAAATTATCGACTTACAAACCACTTAAAAACAGACACGTCTACATATACGCGTGGCTTGACCTCGACTCCAGTT
TTTTATTTTTCCTTATAAATAACCGCCTCCACAAAACGTGGTCGCTTAATAGCTTTTTTTGTATTCTCTCCATTTGCTTA
ATCTCATTTTCGTTTCACCGCCGTCTCTCTCTATATCAAA
>AT5G64400.1 | chr5:25745922-25748921 FORWARD LENGTH=3000
GCTCCGCCTTAACTACTGAGAGATTCTACGACAGACAATCAGACAATCCTCTGTCTATTGGGTCTCATCAATCCGTTAGT
AATCCAGCTACCAACTCCTCAAGTCTGCACAGAAGATCTGAGGATTCCTTTTTAAGTGGGTCTCATTCATCAGTTAACTA
TTCCAGATCAGTTGGCACAGATCCTTACATAAGACCAGAAGACCCATTTCCTGATAGGTTTAATCCCTCAGCAGGCTATT
CTCATAATTTTGGTCGGCGGTTTACCATGGACCACAGTGATAACTCCCATCACTTAACTGAGGCCCCATCTCGTTTGTGG
GCGTCCCCGGTATGTCTCCATCTCTCTGTATTCTCCCATCCTCCCCTTTCTGCTGTACATAAGTACTTGTTGATACTCCC
ATTCTTCCTCTACACATTCAGATTTTGAACATTTGTGCTTCTATCTAACTTCTGTAGCTGATAGACATAGTTTTTATGTA
GCCTCCAGCAGCTCCAAGAGGCTTATCTGATGCCAGTGGCGGATTATCTTCTGCAAGGGCTGGCCATGTACTTGGCAGGT
AAAAGCACTACAATTATAGACAGTTATGTGAGATAATTACTCTGATCTTTGTGTAGTTTACATGCTCGCTTGGTCTTTTC
TAGTGGACACAAATCTGCCATCGTTACAAACACTACCGTGGAAATTAGAGTTCCAGCTAATGCTATGAGCTTTGTGTATG
GAGAGCAGGGTTACAATCTGGAACAACTGAGACAGGTAAGCCATTTTTTGTTTACAAATCTTTTATTGGTTTTCCCCATA
GCGTCATCCAAAAGAGGTTAGGCCATGATTAATTGCTCCACAAGAGCAGCCATAGGTTTTGGTTTCCATTGGCTGCTCTT
ATACGTAAGTGAACTCTAGGGTTACTAAAAACGGAAGTGAACTCTAGGGTTACTAAAAAGAAAGCATGAGAAAATAAAAT
TCATATACGTAAAGTCTTATACATGGTGCAAACAATCGTGCTACCATTAATCTAAGTCAATAGGAGTCTAGGACTATTCT
CAACGATGTATAACTTTACTCAAAAAAAACTGTTTTAAGTCACGAAAACTCCATCTTCGTTGAAGTACTCAACGTTTGTT
CCATTATTCAGTGTTACAGTCGTTGTTTAAAAACAGAATTTTCATCTAGCCCCATCAGTCTGAAATAATCATCTACAGAC
CAAATAATTAGTGTCATAAAGATGAAGTAGCACCCCGTTGGTTGACTTAAACGGCTTAAGCATAGCTTATACCATTTGAT
GCTTGTTTACTCAGATATCGGGTGCAAGGGTCATAATCCATGAACCTCCTCTAGGAACAAGTGACAGGATCATTGTCATA
TCTGGAACACCTGATCAAACCCAGGCTGCCCAAAACCTTCTTCATGCCTTCATCCTTACAGGTGAAACCTCATTGTCCAA
AAAATACAACCTAAACTAGAACCACACACTTATAACCATACAGAAAACAAAAAAAAGGAAACGAGCTCTCACATGTTTCT
TGTCCCTTTTATTTAATCTCCCTTTTTTTTTGTTGATTTGGATCTTTTGAACTCTTGTACAATATCTTTTTCGTTTTAAG
TACTTTGAAGGAATCAGTTTGATGTCTTGCCTAAAATTTTCTTCTTTTATCCCACATTATTACGCATGGAACTGAGATTT
GATTGACAGTATATAGAGGGACAGTCATTGTCATAAAATGTTCGGTACTAGATGTTTACAAAAGGAAAACTTGATAACAA
CGGGTCAATATGTTGGCTGCTTTGGATTGCTAAAACCTGCTTGCACAATTTCTTTGTAGACTGCCTTTTTTCCAGCTTTT
GTCACCTTCTTTAGCTATGAAAATCAAATGGTAGAAAATTTATAGGAATTTTACTCTATAAGTTCCAGAATCAAAGTTGT
TTGACAAAAAAAAAAGAAAAAAAAAAAAAAAAAAAGTTCCAAAATCAAAGCCTGAAAATTGTTACCGTCAACAGAGTTTC
ACTGATGGTTTTGTAAACCCCTTCATTTTATAGCTTTCACAATCTCAGAACATTTGTTCTTTCTGTAGCAAAACTACACT
ACAAACTTTATCAGAGATTCTATACACATTTGATATACCATACTCGCTATCAGTAATCAAATCAATAGTAATGCAAAATT
AAGATTCATGCGTAAAAATAGTGCAAAAGCGAAAAAAACTATGAAATTTGAGTCTATAGAAGAGGGTCTTGCGAGGTTGA
ATAATATTCGTATATATTTGTACATTACGTTTGTTCGTTATCATCCAAAGATGAAGAAGATCTTCCTTGGAGTTAACTTC
CTCAGAATCAGATGTGGAGCTTTTGTACTATAAACATCAAACCCCCAGCCATTCATTCCACTTTTTTTTTACAAATTACA
AGTATGTAAAAGATATTTTTCTTATAATTTTTTGTTGACTAATTTTTTATATATATAATTTCGCTAGTGTAAAGGTACTT
TGAAATATGAATTTCCTCGATGTCGAAAGTTATGTTTGATCGTTGAATTTGATGCGAAAAAGACGAGGAAGAATGATTTG
AGGGATAAGTAACAAAAGTCAGATATTTTGGGCTTTTCTAGAATCTTATGTTTGGGCCCAAATTAAATAACGGATGATTT
AATGGATAAGTAAGTAGCAAAAGTCAGATTGTTTGGGCTTATCTAGAATCTTAGGTTTGGGCCAAAATTAAAACAACGGA
TGATTGATGGAGGTCAGATATTTTTGGGTCTTTCTAGAATCTTAGGTTTGGGTCAAAAATTAAATAACGGAATATTTGCT
AGTTGTAAAATTATCGACTTACAAACCACTTAAAAACAGACACGTCTACATATACGCGTGGCTTGACCTCGACTCCAGTT
TTTTATTTTTCCTTATAAATAACCGCCTCCACAAAACGTGGTCGCTTAATAGCTTTTTTTGTATTCTCTCCATTTGCTTA
ATCTCATTTTCGTTTCACCGCCGTCTCTCTCTATATCAAA
>AT5G64400.3 | chr5:25746468-25749467 FORWARD LENGTH=3000
TGTACTTGGCAGGTAAAAGCACTACAATTATAGACAGTTATGTGAGATAATTACTCTGATCTTTGTGTAGTTTACATGCT
CGCTTGGTCTTTTCTAGTGGACACAAATCTGCCATCGTTACAAACACTACCGTGGAAATTAGAGTTCCAGCTAATGCTAT
GAGCTTTGTGTATGGAGAGCAGGGTTACAATCTGGAACAACTGAGACAGGTAAGCCATTTTTTGTTTACAAATCTTTTAT
TGGTTTTCCCCATAGCGTCATCCAAAAGAGGTTAGGCCATGATTAATTGCTCCACAAGAGCAGCCATAGGTTTTGGTTTC
CATTGGCTGCTCTTATACGTAAGTGAACTCTAGGGTTACTAAAAACGGAAGTGAACTCTAGGGTTACTAAAAAGAAAGCA
TGAGAAAATAAAATTCATATACGTAAAGTCTTATACATGGTGCAAACAATCGTGCTACCATTAATCTAAGTCAATAGGAG
TCTAGGACTATTCTCAACGATGTATAACTTTACTCAAAAAAAACTGTTTTAAGTCACGAAAACTCCATCTTCGTTGAAGT
ACTCAACGTTTGTTCCATTATTCAGTGTTACAGTCGTTGTTTAAAAACAGAATTTTCATCTAGCCCCATCAGTCTGAAAT
AATCATCTACAGACCAAATAATTAGTGTCATAAAGATGAAGTAGCACCCCGTTGGTTGACTTAAACGGCTTAAGCATAGC
TTATACCATTTGATGCTTGTTTACTCAGATATCGGGTGCAAGGGTCATAATCCATGAACCTCCTCTAGGAACAAGTGACA
GGATCATTGTCATATCTGGAACACCTGATCAAACCCAGGCTGCCCAAAACCTTCTTCATGCCTTCATCCTTACAGGTGAA
ACCTCATTGTCCAAAAAATACAACCTAAACTAGAACCACACACTTATAACCATACAGAAAACAAAAAAAAGGAAACGAGC
TCTCACATGTTTCTTGTCCCTTTTATTTAATCTCCCTTTTTTTTTGTTGATTTGGATCTTTTGAACTCTTGTACAATATC
TTTTTCGTTTTAAGTACTTTGAAGGAATCAGTTTGATGTCTTGCCTAAAATTTTCTTCTTTTATCCCACATTATTACGCA
TGGAACTGAGATTTGATTGACAGTATATAGAGGGACAGTCATTGTCATAAAATGTTCGGTACTAGATGTTTACAAAAGGA
AAACTTGATAACAACGGGTCAATATGTTGGCTGCTTTGGATTGCTAAAACCTGCTTGCACAATTTCTTTGTAGACTGCCT
TTTTTCCAGCTTTTGTCACCTTCTTTAGCTATGAAAATCAAATGGTAGAAAATTTATAGGAATTTTACTCTATAAGTTCC
AGAATCAAAGTTGTTTGACAAAAAAAAAAGAAAAAAAAAAAAAAAAAAAGTTCCAAAATCAAAGCCTGAAAATTGTTACC
GTCAACAGAGTTTCACTGATGGTTTTGTAAACCCCTTCATTTTATAGCTTTCACAATCTCAGAACATTTGTTCTTTCTGT
AGCAAAACTACACTACAAACTTTATCAGAGATTCTATACACATTTGATATACCATACTCGCTATCAGTAATCAAATCAAT
AGTAATGCAAAATTAAGATTCATGCGTAAAAATAGTGCAAAAGCGAAAAAAACTATGAAATTTGAGTCTATAGAAGAGGG
TCTTGCGAGGTTGAATAATATTCGTATATATTTGTACATTACGTTTGTTCGTTATCATCCAAAGATGAAGAAGATCTTCC
TTGGAGTTAACTTCCTCAGAATCAGATGTGGAGCTTTTGTACTATAAACATCAAACCCCCAGCCATTCATTCCACTTTTT
TTTTACAAATTACAAGTATGTAAAAGATATTTTTCTTATAATTTTTTGTTGACTAATTTTTTATATATATAATTTCGCTA
GTGTAAAGGTACTTTGAAATATGAATTTCCTCGATGTCGAAAGTTATGTTTGATCGTTGAATTTGATGCGAAAAAGACGA
GGAAGAATGATTTGAGGGATAAGTAACAAAAGTCAGATATTTTGGGCTTTTCTAGAATCTTATGTTTGGGCCCAAATTAA
ATAACGGATGATTTAATGGATAAGTAAGTAGCAAAAGTCAGATTGTTTGGGCTTATCTAGAATCTTAGGTTTGGGCCAAA
ATTAAAACAACGGATGATTGATGGAGGTCAGATATTTTTGGGTCTTTCTAGAATCTTAGGTTTGGGTCAAAAATTAAATA
ACGGAATATTTGCTAGTTGTAAAATTATCGACTTACAAACCACTTAAAAACAGACACGTCTACATATACGCGTGGCTTGA
CCTCGACTCCAGTTTTTTATTTTTCCTTATAAATAACCGCCTCCACAAAACGTGGTCGCTTAATAGCTTTTTTTGTATTC
TCTCCATTTGCTTAATCTCATTTTCGTTTCACCGCCGTCTCTCTCTATATCAAAATGGGTCGCCGTAGCTCAGGAGGTAA
AGTTTCTTTCTCTTTCCGATTATAGATCTATCTGTCCGATTCTATTGACTCTGGATGATGACGTTAAACGTTTTGTTTTG
GTTTGGGTTCGTTTCGATTATGCGTGTATCGCACCGATCTAGGGTTTACCTTGTTATTGACCTTATCGGATATTAGATAA
TCAAATATTCTTAAGGTATTAGGCTTGGTTTAGTTTCCAATTCGAGACATGGTTGTCATTGATTTCATTGTTGATGTCAA
AAAAAAAAATTCCTTGTTTTTGTGATATATCTCTCATTTTGACTTCATTTGTGCAGGAAGATCTGCCCCTCGCCCTCGTC
CTGCTGCTGCACGCAGCCCAGCTCCTCAACCTGGTACAAATCTTTGTCTCCGAAATTGTGTTTTTTTGCTCTTAGTTATG
ACTTATTCAATCCATTCCGCTGGATTCAATTATTTATAAATCATTCTTTCTGGGTTTTGTTTTGCAGTACACCGTGCACC
TCCTCCAGCTCCAGCTCAGGCCAGCGGTGGTGGTGGTGGC
>AT5G64401.1 | chr5:25750603-25753602 REVERSE LENGTH=3000
CTCATTGACTTTCCTCAATTATTATTTTCCAATTTTCACACCAGTTTATTTTTTAGATTTCAACCATCTCACCAGTTTCT
TATTTATACATCACGTACGTGTATGAATTATGATGGTTTTCAGAACAAAAAAGAGAGTGAGATTCCTCTATAGGTCAATA
TACTGAATATACATAAAATAAATTACCCCCTATAAAACAATGAACTTTAGCCAAAATATGATTATGGTCCACGCTTGTGG
GCTATCCTCTGATCGATCATGACCACCTTTAAGTTCTTATCCATTCATTTATACATACATAGCAACGCGAAAATATAATA
TATACATACGTCTCCATATTTATAGGAAAATTACACTATTACAAGAAGAGCCAAAAAAAATTTTAAAATGTTTTCGTAGA
TAATGTAATGAATCCACGTGAGTCAAGCTGTAGATATGGCGGGCTTTTTAATTTGCGTCTACATGAGTATGAACTTAACT
CATTCACTCGTGGTCCACAAATTGTTTAACACTTTCCACATTTCATAATCATGATTAAGATGTTCCATACGTTATCGATC
GTCTTAATTAAGTTTTTGATTCGTTGATTTTCGTCGACAATTGAGTTTTTGAATTTATAATAACAATACACGGGAGTTAT
AATTGTTTAATCTGTGGTTGCACATGGTGGGTCTATGCGTATTTACTATTCAAGATATAATTAATTGGAGATAATTAGAA
AAAATTAGATGTTGACACAAAACTTGATATATAATTATACTTATGACGAATTAATGACGTGTATTTTGTAAGTAGTCGAA
TTACAATTGATTCGAAATCTCTCCAAATCATATGAATAAATAATTGGATTTTTTTTTATTAATTTAAAATTTCATGTAGG
GCATTGCATGAGAAGGACGACCAAAGGATGACGAGAGCAAAATTCTTTGTGATAGCATTAGTCTGTAGTTTTGGATGGTA
CATAGTCCCTGGCTATCTCTTCACAACACTCACAAGCATCTCATGGGTTTGTTGGGCATTTCCAAGATCAGTCACTGCTC
AACAGATTGGTTCTGGAATGAGAGGTCTTGGTCTTGGAGCCTTTACACTAGACTGGACCGCGGTTGCCTCTTTCTTGTTT
AGTCCACTTATCAGCCCCTTCTTCGCCATCGCTAATGTTTTCATCGGTTATGTTCTTTTGATCTACTTCGTCTTGCCTTT
AGCCTATTGGGGATTTGATTCTTATAACGCTACGAGGTTTCCTATATTTTCGTCGCATCTTTTCACATCGGTTGGTAATA
CATATGATATTCCTGCGATCGTGAATGATAACTTTGAGCTCGATTTAGCTAAGTATGAGCAACAAGGAAGGATTAACTTG
AGCATGTTCTTTGCTCTTACCTATGGGCTTGGTTTCGCCACCATTGCTTCTACGCTCACTCATGTAGCTCTCTTCTATGG
CAAGTAAGTATTATAAGTAGCCTACCAAAATAGCAACATATTCTTATTTTTATATGCATGAGTGATATATCATATATGTA
ATCGAATCATTACTTTTTTGTATTAACAGGGAAATTTCTGAGAGGTTTCGAGTTTCATACAAAGGCAAGGAAGATATACA
CACTAGGTTAATGAAGAGATATAAAGACATACCTTCATGGTGGTTTTACTCAATGTTGGCTGCGACACTACTTATCTCTC
TTGCATTATGTGTTTTCTTGAACGATGAGGTTCAAATGCCTTGGTGGGGACTTGTGTTCGCAAGCGCGATGGCTTTCGTC
TTCACACTCCCGATAAGCATCATAACCGCAACAACTAACCAAGTAAGCAATATTGACCATATATTAATCCATGGTTGGTT
TATATTGCAAAGAACGAGCTAATCATTGTTTACTTGTTTTGCAGACACCGGGATTGAATATAATAACAGAGTACGCAATG
GGACTCATTTACCCGGGACGACCTATCGCAAACGTATGCTTCAAAGTCTATGGATACATGAGTATGGCACAAGCAGTCTC
TTTCTTAAATGACTTCAAACTTGGTCATTACATGAAGATCCCACCTAGATCCATGTTCTTGGTTCAATTCATCGGTACAA
TTCTTGCCGGAACAATCAACATAACGGTCGCATGGTGGCAGTTAAACTCTATCAAAAACATATGTCAAGAGGAACTTCTA
CCTCCCAACAGTCCATGGACATGTCCGGGTGACCGTGTTTTCTTCGATGCATCGGTCATTTGGGGATTGGTCGGACCAAA
ACGGATTTTTGGTTCTCAGGGAAACTATGCGGCCATGAACTGGTTTTTCCTCGGAGGTGCATTAGGACCAGTCATAGTGT
GGTCATTGCACAAAGCGTTCCCAAAACGTTCTTGGATTCCACTTGTAAATCTCCCTGTTCTTCTAGGAGCAACCGCAATG
ATGCCACCTGCGACCGCGGTGAACTACAACTCGTGGATATTGGTGGGGACGATATTCAACTTGTTTGTGTTCCGGTACAG
GAAAAGTTGGTGGCAGAGGTATAACTACGTTCTCTCAGCCGCTATGGATGCCGGTGTAGCTTTCATGGCGGTTTTGTTGT
ACTTCTCGGTGGGGATGGAGGAAAAGAGTTTGGACTGGTGGGGAACAAGAGGTGAACATTGTGATCTAGCTAAATGTCCA
ACCGCTAGAGGAGTAATTGTTGATGGTTGTCCGGTTAAATAATCTTAAAGGATCCATTGGTGTGTTTCAACAATGTATGA
TACACAAAGTAACTAATTAAGAATTTCAAAAAAAAATCAAACAAAAATCCATCTAAAATCGTACCGAACAAATTATTGTT
ACATAAGCACAGAAAAATAGTTGTATAGACCTTCCAAAACAACCGGTTTTGATAAGGATCCAATGGATCCGATCCATATA
GTTTTCGTTGAATACATACAACCGGTTTTGAGAAGGAACATCTTTCAATAAATAGAGAAGGTCATGGAGCTGGACACAAC
CACAACAGCGTTGGACTCAGAATCAAGATCATCAATATGA
>AT5G64410.1 | chr5:25754975-25757974 REVERSE LENGTH=3000
AAATATCTTTTAATAGTGGAAAAAAGATGTTTTGATATTAATAAGTTACAAACTCATAACAATCTGCAGACAAGATCTTA
ACATGTTCAACCATTCTACATAGCAAAAAGATGGGTTTGCGCTGTACCTTCAAGCAATTACCAATGGCAGTGAGATGATC
AGCAGAAAAAAACTTCCCGGAACTGAAAGGAACTGGCAGTAGCTTGCTAAATATAGGATGATCGACTGAAACCTTTTCAT
GGAGTTTCAGCGCTAAGAGCAAAGCATCTGGGTTTCCCACCTCGGTGGCTTGTTCAAACCATTTATAAAGTTCTGGAGCT
TCCATAACATGAGTAACAACAGGTTCAGTAGGCAACTGCACAATAAAAAAGATAGGATCACAAAAAAACTTCACAATGTG
TAATAAACCCGCACTAAACTTTGCACATAAGAATGAATCTATTATACCTTGTCAACAAAGTCTAGAAGAATATGCACAGC
TGGTTCCTGCAAGTAACGCTTTTTTGCAGCAAGACCAATAAGAGCATTGGTAAATTCTTTGATTATCGGAGAGTCTTTAT
CAGATTGCCAATCTTCAATCAGTCTTCCAGAACGTGCAAGCGCACCATAAGCAAACAATCGACCCAATAAGCATTCCTTT
ATATCCTGTGTCAATTTCAATTCAAAGCATATGAGTCTCTATAACAGAATCACATGAAGAACGAAGCATATAAAAACTGC
TACTTACTTGTCCCGTCATGGATGAAGATACAGACAAAGAATCAGCAATGAGATTCAGCAAAGATTCCACATTAATGCTA
GAAATAACGCTAACAGGTAATGTCAACCCCAAAGCAAATCCTTGTCTTGCGCACTGTTAACGAAACATAAACATAAACAA
AACCAAAGAATTAGTAATTGCTAGACAAAGCATGAACATTTCGATATACGAAGTGAAACTGAAGAATAGATACCTCTCTT
GAAGAAGAGACTCCACGAATAAGCCTGCGTAGAGCATATCTCAGATGAGGAGCACAGTTATCCAAACCATCGTTTTTCTC
AGCTTCAAGCATCAAACCACCATCAACAGATTCTTTATCAGGTAACATTTCGTATTGCTTCTGAATCTCTTGCAACCTCA
ATACCAACGACTCAGCAGCTGCTTCTCTAACGGAAGCATCAGAAGAAGCCAAATCTGTAAAATAGTTCAGAGGCAACGAG
GAAGAAGAAGCGGCTGCGGAGGGAAGAGACTCGTCGTCGGCTTCATCGGAGTTTGAATTTACAGCCACAGGTATAGGCTT
AGGCCGCGAAGCTCCTACACCATTGTTTTTCTTCAGAGCAGCTTCTAGTCTCCTCTGTTTATCAGAAGCTTTTCTCATCT
TCTTCTTCTCCATATCCTTACCGGAGCTCGCAACACCAGGAACTTCCGCCGCCGCCGCCGCCGTATCAGAATCATAATTA
GCAACGGTATTCATCTTCTCAGTTTTAGATTTCTTCTTCTTCACAATTGAAGAATCGGGGAGGTTGTCGTTCTCCACCAA
CTCCGTCGAGTCGTCGTTGCTTCTCTTCTTACTACCCATTAAAAAAGCTTCGATTTTGAATTTGGGAATTGGGGCGAGAA
GAAAGAAACCCTAATCGACTAGTGAAGCTTTCCTCTGTCCCCTCTAACTAAAAGGGTTTTAGTTTAGGGTTTATAATTAA
AAAAATAATATTATTTATACAACTCGCCGACAAATGATATTTTTCTCATCAATTACAATATATCAATTTGCAGGAACTCA
AAACGTTTAATTTCATAATTCGTAATTAAACAGCATCATATTTTAATTTTTAGTAATGGTTTTTAATAATTATTTGCAAA
GAAAATCATCCTCTCATTTTTCTCCATATTTTTTAGTGCAATCATTCTCTCACTAATATTAATGAAATCTTTATCAAATA
TAAAATAAAATAATGAATCATGTTTTATTAAATAATATATAAACATTTTTTGTTGATATTGTTTTTTGTTCTCACCGATA
TGTAGAACGAAAAATGTCATGAAGCCCAACTTCAATTAGAATCCTGAAGCGGTAAAGCCCACAAAGACAAATTTTCAAGG
AGAAGGAAATAAGTGGTAACAATAAGAACACAGAGCTCTAAGCCCAAATCCAACGACAAGAGTTTATAAACCCATATGTT
TTGAATGCTTTGTGTTATCCCAAAGAATGAGTACTTTTGACTGTATTACAAAACTCATAATAACTGATTTAGTAACCGAG
AAAAAAACGATTCATTTTGTTATTCAAGAATTTAGGTTTGACATATTTAACACTAACCAAAATTAACATATTATTTTGAC
GAGTTTTTGAATGTTAGTCTTCCATGAATGAGGAGGTTATTCGGAACAACTAGACTGCATCATATATATAGATAAGGATT
GCTATGTCATATATACTAGGAAGACAAAGAAAACAATTTAGTTGATATTTCTTCTCCTTTTGTAAAGTTTTCCACAAGAA
GTCAATTAAACTTAAAAGCATGTAGCGTTGGTGATACACAAATTAAATACAATGTGAAAGCTTGGAAAATTCATTGTCTA
TGCCGTATTCTAAGATGCAAAAACGGAGACTATCAACGTCAAAAAGGTTCCTTCAACTCTTTAAACTTTCGTATTTTATT
ACAAGCATCTAATTTCTAAACTAAAAACATTATTTTATTTTCACGTCATAAGCAAGCATCATGCATAATTTTGTAATTCT
ATCTTCATTTTGGCCACTAGTCACTACTAATAGCAAAATAATAACAAAGTTTCATTGGTTCAAACATCATATCTTCATAT
AGTTGACTCATTAGATTCCAATCAACAATTATATCAAAATAATCTAAAAACAATTTCTCTTTATTAAAAATGAAAACAAA
TCTTGATTAGTATAAAAATAGAGATATGGTTCTTGTCAGTCTCACATAAAGATTCCTAGTCTTATACTCTGTCTCTCTCT
CTCTCTCTCTTTTTCACACTCACACACAAACTAAACCGGA
>AT5G64420.1 | chr5:25753416-25756415 FORWARD LENGTH=3000
GGTAATTTATTTTATGTATATTCAGTATATTGACCTATAGAGGAATCTCACTCTCTTTTTTGTTCTGAAAACCATCATAA
TTCATACACGTACGTGATGTATAAATAAGAAACTGGTGAGATGGTTGAAATCTAAAAAATAAACTGGTGTGAAAATTGGA
AAATAATAATTGAGGAAAGTCAATGAGAGTGTGCACCCGCAATGGAGTCAAAACTTGAAAAACTAAAATCTTGCTAAACG
ATAGTATAAAGTAAGAGTATGTGAGTATGTCTTTGACTCTTTGGGATGTTTTTTGGGAAAAAAGATATGGATAAGCATGA
ATTTATACCCGTGTTATTATTTGACATGCAATGATAGAAATAAAATGTTTTTACTTTGGGATTAAGGTTATAAACTTAAA
ATTAATCAAAGTAATCCCAAAGTTGCTTTCTCCCGCATGTTATGTAGCTTTAAATGGTATAAGTTAGTACAATCCCTTAT
TATCCATGTGCTTATCATATCCCTTCTAATTAGAAAACTCACCTAAACAGTGACACTTGAACCAGAGTGCTAGGCCACCA
CATATGAGCCGGTTCGACCACATATTTCCTCAGTAAACCGGCCCAGCCATATCCCAATACCTACAATTGTACATGTATAC
TTCACATCAACTATATATCAATAACATTCAAATATGAAATAAGTAACAAATGGCATCGCCGATGATATCACGCAAACCGA
CAAATTTTCCTTTTAAACCAAAAGTCTAACCTATATTTTTATTTGTTCTGTAAAGAAATCATGCTGTTTGAAATATACAA
CATGATAAAGAAATTATCTTTCCTCAATTGAGAAGAAAAGTTACATGTCACTCAAAATTCCAATTTACAGAGAATTTTGT
TTCATATAATTATTAACCGATTACATTGAATTAACGAAGCAGAGTATCATTAACATTAAGACGTAAATTTCTTGAAATAT
CTTAATCTTTCAACGCGTTTTTTCCGAATCTTCAATTATTTGGTGACTATTACCAAAAGTGATATATTTATTATACTTAT
ATATAACAACAAAGCTGAGAAAATGATTAAAGTTACGAGTACCTGTGTAGTGATGATGAGGAGCCAGCCGGCAATAAAAG
AGATACTCCGGCCATAAAAAGCTTTAATAATTGTGATGATACCAACCGCATAAGCCGACCCGGATCCGAAAGCACTACCC
GCATTCGCAAATATCGATATCAAAACATGCTCTTTCATGTTAAACGGACCCGGGTTCAGCGAGAACCGGGCCGATCCACA
ACCGGGTAACCCAAACCGGGTTTTGGGAAGCACCTTGGCCAAGAAATGACCGATAGGTAGTGTAGCCACCTGAACCGTGA
TTTGAGTGATTACGAGCGGTTCGGTTCGGTACGAGAAGAATTGGTTAAGGAAAGAGAGGAGAGAACATGAGATTAGACCC
AAGAACCACATCCTGAATGTCCAAACCGGTAGTGTTGGATCGTCGGTGTTTGTTACCGTTAAACGGACTTCTTCAATCGG
TGATGTATCTTCGTCGGAGAATTCGTCGGCGGTGGCCATTCCGGTTTAGTTTGTGTGTGAGTGTGAAAAAGAGAGAGAGA
GAGAGAGACAGAGTATAAGACTAGGAATCTTTATGTGAGACTGACAAGAACCATATCTCTATTTTTATACTAATCAAGAT
TTGTTTTCATTTTTAATAAAGAGAAATTGTTTTTAGATTATTTTGATATAATTGTTGATTGGAATCTAATGAGTCAACTA
TATGAAGATATGATGTTTGAACCAATGAAACTTTGTTATTATTTTGCTATTAGTAGTGACTAGTGGCCAAAATGAAGATA
GAATTACAAAATTATGCATGATGCTTGCTTATGACGTGAAAATAAAATAATGTTTTTAGTTTAGAAATTAGATGCTTGTA
ATAAAATACGAAAGTTTAAAGAGTTGAAGGAACCTTTTTGACGTTGATAGTCTCCGTTTTTGCATCTTAGAATACGGCAT
AGACAATGAATTTTCCAAGCTTTCACATTGTATTTAATTTGTGTATCACCAACGCTACATGCTTTTAAGTTTAATTGACT
TCTTGTGGAAAACTTTACAAAAGGAGAAGAAATATCAACTAAATTGTTTTCTTTGTCTTCCTAGTATATATGACATAGCA
ATCCTTATCTATATATATGATGCAGTCTAGTTGTTCCGAATAACCTCCTCATTCATGGAAGACTAACATTCAAAAACTCG
TCAAAATAATATGTTAATTTTGGTTAGTGTTAAATATGTCAAACCTAAATTCTTGAATAACAAAATGAATCGTTTTTTTC
TCGGTTACTAAATCAGTTATTATGAGTTTTGTAATACAGTCAAAAGTACTCATTCTTTGGGATAACACAAAGCATTCAAA
ACATATGGGTTTATAAACTCTTGTCGTTGGATTTGGGCTTAGAGCTCTGTGTTCTTATTGTTACCACTTATTTCCTTCTC
CTTGAAAATTTGTCTTTGTGGGCTTTACCGCTTCAGGATTCTAATTGAAGTTGGGCTTCATGACATTTTTCGTTCTACAT
ATCGGTGAGAACAAAAAACAATATCAACAAAAAATGTTTATATATTATTTAATAAAACATGATTCATTATTTTATTTTAT
ATTTGATAAAGATTTCATTAATATTAGTGAGAGAATGATTGCACTAAAAAATATGGAGAAAAATGAGAGGATGATTTTCT
TTGCAAATAATTATTAAAAACCATTACTAAAAATTAAAATATGATGCTGTTTAATTACGAATTATGAAATTAAACGTTTT
GAGTTCCTGCAAATTGATATATTGTAATTGATGAGAAAAATATCATTTGTCGGCGAGTTGTATAAATAATATTATTTTTT
TAATTATAAACCCTAAACTAAAACCCTTTTAGTTAGAGGGGACAGAGGAAAGCTTCACTAGTCGATTAGGGTTTCTTTCT
TCTCGCCCCAATTCCCAAATTCAAAATCGAAGCTTTTTTA
>AT5G64430.1 | chr5:25764082-25767081 REVERSE LENGTH=3000
TTGCTACCTAGCAATAAGCAACAAGGCTCTCTGTTAGTGCCAAAAAAAGAGAGTAATAAAACTAAAAAATTCAGATGAAA
AACCTGCAATGGAGTTGTCAGCTTAGATCTATAGGCATATGCATAATCACGAATCTTCCAGTACCGGAAAGATGACACTG
GATCTGCATGCAAGCTACGAGAAGGATCATACTGAGGAAGACATTTCAAGGCTGTTTCCAATCTGTCTATAGGACTTTCA
TCTTCGCCAACAATGACAACATCATGCTCCGGTTCTAGTAGAAAATCATACACACAACACAATCATCCTTTTGAGGTGTA
TATATTGATTACTCATTGAAGTAATCTTACACAATATTTCATGTAAGTATACAACATATGATTGTAGGAGAATAGATGAC
AGAGAAGAAGAATATACCTTGAGATGGGAACTCCGGTCTAAACATGGGCTCTTCTGGTATAACTGTGTTGCGAAAAATCT
GCCAGTGACAACACGGAAAAGCACATACATGTAAGAACATTGATCATCAACAACCCTGAGGAAGATATAAGTCAAGTTTG
AACAAACTAGACCTTTGTCATGCCATTGTCTTTCTTCAAATAATCAACAATCAAAGAGCCTATAAGTGGTGCTTCAAGCA
AATTAACGAACAACTTGAAGGAAAGGCCAGTCAAATGAGGAGCTGCAAATTACAGAAAACCATGTAAAAGGCACATTCTC
ATGTCTATGCAGAAAACCCACAGAATTAATGTGCATTTGTAAAACCAACCAGACCTTTCATGGTTTCAGCTTTATATTTG
ACAGTAGAAAGATCAACCTCACTTGCACGTTTCATGACCTGATACTTACCCATCTACAAACAAAACATCATTAAGTTTGG
AATTGATATCATAGATCACACACGTCACTGTTCTATAAGTCAAACACTTGAGAAAATTGCCAAAACAAAACAAAACCGAT
GAATCTCTAGTATCTTTCACCTTATCATAAGAATCTGTTATCCAGAATCAGAACAAATTAAGTGAAATAAAAAACAAAAA
CTGGTAAGAACTATGAGAATCGGAGAATCCAAGTAATCAGATTCAAGGAAACCACGCCAAGGCAGAAATTTCAGAAACCA
GAATCACAGGCGAAACGAACAATGGTTGTGGAAGATTCGGATTGCGAACCTGAAAGAAGAAACTTAAAAAGAGGAATCTG
AGAAACGATGATCCGATCCGGCGAAGGATTACTAAATGAAGAAAGCCGTGCGGAGATGAGCGGTGAAGTTGTTGGGAACT
TGAATGTTATATGTTAGCTTCAAATCTTAAGCTTCTTGTACTGATTTGTACATAATTCAAGTGTACATTGAACTCGTCTC
ATTTGTTGAAATGTTCCAACCATGTTCTCAAATTTATGAAACTACCCCTTTATTATGTAAATATATAATTTTGGCCCGTT
AACTAATGTTTTTCATTATCACACCTAACAATTTCTTTATATTTACGATGAAGTAGTGAAAACACTTTCATTTGCATTCA
GTTGGATTTTTTGGTTTCCATATGGAGCCATTTCATATGATACTTACTAATTCAAAGCTAGGAATACTTCATTTATTTGA
TTTGGTTTCATTTGAACATAATTGGATTTATGTTAGTACATAGTTTCATTTAAAATAATATTCGATTCCATTTTTCTTTT
GTGCTTATTAGATTCGAAAAATTTGATTCGTTATAATATTCAAATATTACTACAAGAAAACTATCAATAATAGGACTAAC
TATATAAGAGGCTCTTAAGTAATCAAAAAGTATGGTCGACATTCGTATAATGCTAAATTCTAGTATATCTAGTGAAATCA
AAAGTTTTGGCTAAGATGCATCTTTACCAAAATTCGGTTGATTGACTTGCTCTGCCAAGTACAAACAACCACGAGACACG
ACTTGATTTATGACTGATCGAGCAACATCGTACCGGGACGGCGGGCCGATTAGTCCATATATATATGGATTATTTAAGAG
GATGAGAAAATAATGAACATTTCTAAGTTCTAACACAAAATAATATTGGAAGAAATACTAATCAATGCACATGTCTTCGA
CAAACAAGGAAAACAACAAAAATTGTTACGTGAATTTGACAATATAAATATTGTTCTTGTACGACCATGATTGCACCTTC
GGCATGCTAGTGAAATACGTCTATTATAAGTTTGAATAATTACAACAATTTCACCGTTTATAATAAGGTGCAAGTTGGCA
ATAATCTAAGGTATATAATAATAGCAAACAATCGAGAAAGTGAGTATACACTCACCGGTGTCAAATTTAAATTATCTTAT
ATTCTTGATGTTAATTTAACATAACAATTTTTTTTTGTTGACCCTTTTACAGTTTTCTTCTGCATGTTGACAGACTAAAA
AACATCTATCTTCTAGAACTAACCCAAAGACTATTCGGATGTGTAATACAGTTGATGAATGATGATGATTCAAACATTCA
AATATTTGTTATACACAAAAGAAATCCAATAACACAATCATAAAACATATCTAAGCCTGATCAGGCGAAAGATCGACGAC
AACGACTTTTGTTTTTCCCTTTTTCTTAACTATTTATTTATCACTTAACCTTAAAAATATTGCTTCACTAATGTTGATTT
AACAAAATATTAAGAAAAAACATGTAAAAGGCTAAAAGCTGGCCTCTTTCAACGTCGAAGTATCAAAACACTAGTGTTGG
GCCCATTCACAGTGTCCCCAAAAGTCATATTAATCCATGGAGAGATTCAGCTAACGTCACAGAACCGTCACATAATCTCA
TCACCGCCTTAAAACTCATAAAATCTGACAGGCCACGTGTAAATGAGCAATAAGTTCACGTACTCATTTTCCAACACCAC
CATCACCGATACATAATAAAAACCATTTCATCACAACAGTCTTCTTCATTTCTTTCTAATTTCTTCTCTTCATGAATTAA
GCCAAACCAACAAAAAAAATCATTTAATTTTCGCGGAGAG
>AT5G64440.1 | chr5:25763229-25766228 FORWARD LENGTH=3000
ATCCACCTCCGGTTTCTATTAAACCGTCTTCGTTACTCTTCCTTCTGTATACAGCTTCCTGTTGTTGTTGTTGTTCTTGA
TCCCTAATATGCATCCTCTGAAATTCCTGCATTTGTCTTTGAATTTCCATCGGATTTACGACGTGATCCGGTTGAATCAC
ACGCGGATCGTTAAACAAAGGCGGTTCTAACGCCACAGGAACCGGTAATTTCACCTCAGCCGGTGGTGGCGGCGGCGGAG
CTGCAACTTTCTCCGATCCAAACAAAAAATCCGCATTATTCGGAGGAGCAGTTACGGATTTCTCCGATTCAGATAGCCTA
GGAACAGTGTTCAACGCCTCGACGAAGCGATCTCGATCCGATTGAGTCGAACTTTGAGAACCAAATCCAGAAGAAGCCGG
GAAGAGAAACAAACGCATCCTCGCTGGCTTAGACGACAAACGAAGCAAGCGATCGTACTCGTGCATCATATGCTCCAGAT
CATCATCGTTCGTAACCGAGATCAAAGCGTCTAAGTCTTCTCCCGGAAGCTGATACTTAAACGTAACTTCTCCTCCGCCG
CCATCACCGCCGCCGCATACGGTGGAGAGTTTGGAAGCTAAAACAGGGAATCTAATCCCGCGATCAACGGAAAGAATCTT
CGTTTCTCCGTTTACGTAAGTGAGCTGATTATCGTGAGGCCGTGGCTGAATCTTGCCGCCATAGCTGCACATAAACTTCA
CCTTGTAGCTATGTTGCTGCTGGTTCTGGTTCTGATCATCCCATGGAGGCGGCGGGTTATCGAATTCGATCTCACGAGAT
CTCGGTGACGAGTCGGTTGAATCTGGATAAGAGTTGTACGAGAATTTCTCCATCTCTCCGCGAAAATTAAATGATTTTTT
TTGTTGGTTTGGCTTAATTCATGAAGAGAAGAAATTAGAAAGAAATGAAGAAGACTGTTGTGATGAAATGGTTTTTATTA
TGTATCGGTGATGGTGGTGTTGGAAAATGAGTACGTGAACTTATTGCTCATTTACACGTGGCCTGTCAGATTTTATGAGT
TTTAAGGCGGTGATGAGATTATGTGACGGTTCTGTGACGTTAGCTGAATCTCTCCATGGATTAATATGACTTTTGGGGAC
ACTGTGAATGGGCCCAACACTAGTGTTTTGATACTTCGACGTTGAAAGAGGCCAGCTTTTAGCCTTTTACATGTTTTTTC
TTAATATTTTGTTAAATCAACATTAGTGAAGCAATATTTTTAAGGTTAAGTGATAAATAAATAGTTAAGAAAAAGGGAAA
AACAAAAGTCGTTGTCGTCGATCTTTCGCCTGATCAGGCTTAGATATGTTTTATGATTGTGTTATTGGATTTCTTTTGTG
TATAACAAATATTTGAATGTTTGAATCATCATCATTCATCAACTGTATTACACATCCGAATAGTCTTTGGGTTAGTTCTA
GAAGATAGATGTTTTTTAGTCTGTCAACATGCAGAAGAAAACTGTAAAAGGGTCAACAAAAAAAAATTGTTATGTTAAAT
TAACATCAAGAATATAAGATAATTTAAATTTGACACCGGTGAGTGTATACTCACTTTCTCGATTGTTTGCTATTATTATA
TACCTTAGATTATTGCCAACTTGCACCTTATTATAAACGGTGAAATTGTTGTAATTATTCAAACTTATAATAGACGTATT
TCACTAGCATGCCGAAGGTGCAATCATGGTCGTACAAGAACAATATTTATATTGTCAAATTCACGTAACAATTTTTGTTG
TTTTCCTTGTTTGTCGAAGACATGTGCATTGATTAGTATTTCTTCCAATATTATTTTGTGTTAGAACTTAGAAATGTTCA
TTATTTTCTCATCCTCTTAAATAATCCATATATATATGGACTAATCGGCCCGCCGTCCCGGTACGATGTTGCTCGATCAG
TCATAAATCAAGTCGTGTCTCGTGGTTGTTTGTACTTGGCAGAGCAAGTCAATCAACCGAATTTTGGTAAAGATGCATCT
TAGCCAAAACTTTTGATTTCACTAGATATACTAGAATTTAGCATTATACGAATGTCGACCATACTTTTTGATTACTTAAG
AGCCTCTTATATAGTTAGTCCTATTATTGATAGTTTTCTTGTAGTAATATTTGAATATTATAACGAATCAAATTTTTCGA
ATCTAATAAGCACAAAAGAAAAATGGAATCGAATATTATTTTAAATGAAACTATGTACTAACATAAATCCAATTATGTTC
AAATGAAACCAAATCAAATAAATGAAGTATTCCTAGCTTTGAATTAGTAAGTATCATATGAAATGGCTCCATATGGAAAC
CAAAAAATCCAACTGAATGCAAATGAAAGTGTTTTCACTACTTCATCGTAAATATAAAGAAATTGTTAGGTGTGATAATG
AAAAACATTAGTTAACGGGCCAAAATTATATATTTACATAATAAAGGGGTAGTTTCATAAATTTGAGAACATGGTTGGAA
CATTTCAACAAATGAGACGAGTTCAATGTACACTTGAATTATGTACAAATCAGTACAAGAAGCTTAAGATTTGAAGCTAA
CATATAACATTCAAGTTCCCAACAACTTCACCGCTCATCTCCGCACGGCTTTCTTCATTTAGTAATCCTTCGCCGGATCG
GATCATCGTTTCTCAGATTCCTCTTTTTAAGTTTCTTCTTTCAGGTTCGCAATCCGAATCTTCCACAACCATTGTTCGTT
TCGCCTGTGATTCTGGTTTCTGAAATTTCTGCCTTGGCGTGGTTTCCTTGAATCTGATTACTTGGATTCTCCGATTCTCA
TAGTTCTTACCAGTTTTTGTTTTTTATTTCACTTAATTTGTTCTGATTCTGGATAACAGATTCTTATGATAAGGTGAAAG
ATACTAGAGATTCATCGGTTTTGTTTTGTTTTGGCAATTTTCTCAAGTGTTTGACTTATAGAACAGTGACGTGTGTGATC
TATGATATCAATTCCAAACTTAATGATGTTTTGTTTGTAG
>AT5G64450.1 | chr5:25768949-25771948 FORWARD LENGTH=3000
CAAACAATCACGGTTGCAAAGTAATCTGAACATTTCAGTACTTCTCTCTCAATCTACGGATACAATGTTTCAGCTACAAT
CTCTCTCTATTGTTTTCATTTCAGGTGGTGGAGATAGTGGTTCCTGAACTGGAAGAGATGCGTGCAGCCCATGTTATTTC
GATTGGGTCTCCAACACTGTCTTCTCTTACTCCCTACTGTGAAGCTGGGTATGTCTCTAGCTCTATCATCTATGAACCAA
ATTAGAACTTTGGTTTAAGAACTCCCACATTTGTCTTGTATTTCAGGAAAAATTCAAAACTAAGTTATGACACTCGTACC
AGCTTTGCAATTTTCCGTTCATTCTCTGCTTCAGACTATATCGCTGCTCAATGTCTTAGGTAAGCGGCAATAGAATAATG
CACTGTATGCGCAGCTTTCACTTTTGCTTCTAAAGTCACAAGAGTAAACCAATATTGATAGAATTTTTGTTGCAGGCGAA
GATTGATGGAGTATCACTTGAATATCTTCAAAGACGTTGATGTCATTGTGACCCCTACAACTGGGTACGTAATATAATTT
CATACCTTATCAAACCATCTAGCAAATTGAAGATCCCTATATTACTTGCAATGTCTTCGGATATAGTTACTTGTATATTA
CTTACTGCTTAAACTCCTCTCACTTTACAAACAGAATGACAGCTCCAGTGATACCTCCTGATGCTCTCAAAAATGGAGAA
ACCAATATTCAAGTGACAAGTTTGTCAAGCAAAACTCTAACTTCTTACTTTTGGTGCAATCTAATACATAGCACATTTAC
ATCAGAGTTCTGATATTCAAATTGCTTCTTTTCTAGCTGATTTAATGCGCTTCGTTCTAGCTGCAAATCTCCTCGGCTTC
CCTGCCATATCAGTCCCGGTAAGACATTTTTTTTATCAGTCTCTAACCAAGGCTTAGACAATCATGTTACTTATTTCATT
CTTGCAATATAATCGTATCTTCTTTCTGATTAATCACTCTCTTTTTCTAACTTATTGGCAAACAAAAATCAACGCAGGTT
GGTTATGATAAAGAGGGGCTTCCTATAGGATTACAAATAATGGGAAGACCTTGGGCCGAAGCTACCGTCCTTGGTTTAGC
TGCCGCAGTCGAGGTACTCTCTCTTTTTCTCTCTCTGATACGTTTTCAAAAGATCAAGTAGAAACTAGTGCGGTAAGAGG
CGGTAAATAGTAAGAGCGGACTCTGTAACTTGAATCGATTTTGGTATTTCAGGAACTGGCTCCAGTTACCAAGAAACCTG
CAATCTTTTATGATATTCTCAATACAAACTGAATTCATAAGGATCTTCCACAGAACTGAAAAGGCAAGGATTGTCTCTGG
CTGCGGAATATTATTTATGTTTACATTATATAAGGTTAATATGTCAATTGATCTACAAATCGACGATTATTGTGCTATAA
ACCGTGTTGGAATTTCTTACGTCGACTATGATTAATTTTAAAAGATGTGAATTAGTCTTGAGCATACTTGTAAACTTTTA
AAATGCATTTTGAAAAAAAGTTTAGAAACCTGAATGCTAAGTAAATCTACATAACAATGCAAAAACGAGTTGAATTTGTG
GAATCACTAATGACAAATGCTAGATCCAAAATCCGGTTAGTTTCACATCGTCTTGCAAATTTATTTATCCAAATTTCTAT
TATTTAAAAAGCTTTAAAACATTGTTTTAAATTCCATAGAAAAAAATAAAAATCTTATATAAAATCATTAGAAGCTTGAA
TGTTAAATCTACATAACGATGCGAAAACAAGTTGAATTTGTGGAATCGCTAACGACAAATGCTGGATCCAAAATCCGGTT
AGTTTCACATCGTCTTGTAAATTTATTATCCAAATTTCTATTATTTAAAAAACTTTTAAAAAATTGTTTTATTGAAAAAC
CTTCAAAGTTTTAATAGTAATATAAAAATATAAGTTTAAAAATATTATTTAATAAATGAAAAATAAGTGTTAAAAATCTA
AATTAAGTGTAAACCATATTGAATCTAGAGTACCTCTTAGGGGTTTGGATGATGTATCCAATTAGTTTACACAAAACAGA
AAAATTTAACAATTAATAAAAAACCTTAAAATTTTAACTATAATATAAAATATACATTTAAAAACATTTTTTAATAAGAA
ACAAGTCGAAAACTAAAATTTTATTATAGAAAAGTTTAAAAATCTGTAAGAAGTTTTACTAAAATCCGTAAACTTTAAAA
CTTTAGCGAATAAGAAGTTTTAGTTTTATCATTAAAAGAAAATTAAAGAGAAGGGATGAAATTGACCTTGGTTTTATGGG
CCGAAATTGTTTCTTGTTTGGGCTTTGCACAAAGATCTCTAGTTTTGACAACCGTCAACGGCTAACTAATCCCGATCTAT
CCACCTTCTCAAGCTTGCTTCTCTTTGATCATCTCCGTCGACGATGTAGCCCCCACCGCGTCAGAATTCTCCGTAGAAGA
GAGATCGCACACACATACATATGATCTCGCTTCTAGTTATTGTAAACAAAGGGCTCATCTTCCATCACGCTCTCGTTTCT
TGTTGGCGAAAAGCAACGGCAACAAATCAAAAGATATAAAATAGAAGAAGTAAAGGAAGCAGGAATCGAAGAAGATCATG
CTATAAAATCAGACTTTGTATTTGCAATTCTCGCTCTATAACTCTGTCTTTCTCTGATTTGTGAATTGTGATGATGAGAC
TATATTTTGTAGACCCATCTTCTGTGTAATTTCCTTTCTTTCAACTCAAGTTTCCTTTTCTCTTGTTACTCTTCTGTTGT
TTCCTTTTTTACCCTTTCGTTTGGAAAATTCCGGAGTAAAAGGTTCGGTGAATAAGGACGAATGGGCCTAATTAATATCT
GCAAGGCCCAGCCCAATAAGATATACTATCTAAGAACAGATTTAAACCCCTAATAAATAAAGTTTTCACGCGTGATCTGT
ACGTCTTTAATTTACTTGTCCTAACGCGTGATCGGAAACC
>AT5G64460.9 | chr5:25774872-25777871 REVERSE LENGTH=3000
TAAATGTTTGTGTTTTGAGAAGATGTCTTGGTAAAGGAACAAAATTTCATCCAGATATGAATCATTTACAGTTAAAACCA
AAAGATGGAACCTTTCCGACATTTGAGCTTCCATATGCTCAAGCAAGTCTCTGTTCTCGACTCCTGATAGCGTCTTCACT
CTGTTTTTAAGTTAGTGAGAATGAGTTCCGCTAATATATCGACCCATGTGTCAGGAACACCGGGTAGGCACCAATGCATA
CAGTCTTGTCCCCATATTGCCACCGCGTCCTGCTTCCCTAACCAGATCGCTGGGTGGGCATCTGCTCTGAATTCGCTTAG
ATGGGTCAGATCAAGTAACTTGATCTTTGTCGTTTGCAACTCATTCTTGATGATTTGGTTAATCTTTCTTGCTTCTTTGT
TCACTCCATTGTTCCTGGGATCAAACCACAAGTCAAGCTGTCTAGGTCTTAGCATCAACATCATTTATCAGAATGCAATA
GGATTAAATCGAAAGCGAATATCTTTGCCACCCATCTCTGAGGAAAGCCTAGAGAAAGACCAGACTTGCTTAGTAAAGCT
CGTTACCATACCTGGTTTTCTTCGAGTGGCTTATCGAGCAAACAACTTCCATTCTGGTTCCAATCACCACCATAGAAATG
CCTTGGTGATTGCAAACGCCAGAACTTAAGGGTCTTCGCAGGGACTTCTCTTTGGATATAAGAAACCATATTTTGAAGAA
CTAGTTCAAATCCTGGTAATATATCAAGAGGAGGATTTATCGGCTTTCCCTTTCGGTAGAAGACAAGAGGTGTCTCTTTA
GGAAACTTATCGTAACCCCACCTAAACCCAAAAACCAGACCCAAATACTCATGAATAATTTCTTCACAAAGTTGTAAGCA
TAAAGAAAAAAAAAAGAAAATCCAAGGATATAATTATTACCAATGGCCAGAGTTAAATATGAGAACATCATAGAAGCTAG
TGACGTTGATCCACTCATTTGCAGGAACATCAACATCAACTCGATAAGTTCCTTTCACTCCGTCTTGATTAGCTTCAGCA
GAAGATCTCGCCTGCCACCTTTTAACATGTCAGTTTAGAAAAAACAAGGCTGGAAAAAACTCAACATATACACAAAAACA
TTATTCTTTCAGTTTCAACTCTTAACATAAACTGGAGAAAGGAGTTGATGTTCCTTATACGATTCTAAAACCACCTAACA
AGCCTATAACCCAAAATCCTAAGATTCATCAAAAGTTTGATCCTTGAAGAGCTAATTACAAGATTTTAAACTATGGAAGT
AAGCAATCTTACTGATATTTAGCGAGAAGAACAGCTCTGTGATAAGCAACAGTGACATTGAACTTAGGGAAGTAAGCTCC
ACGCCAAGCTTTTTTCTTCTTCCACTTAATAGCACTTGGATCAGCCACTCTAAGTATACACAAGAACGAAACCAAGAAAT
TCTCATTCAGAGAATCCCCAACAAACCCAACATTCTTGTTCCTCATCATCCCTAGAAACCGGGTCGGGTCAATTCGACTC
AATCCACATCCATTGGGCTCCCATCTCCATGAATTGATAACATCCATATTATCTCGCTTGTTCCGTAAGCAATTCCAAGC
GTTTCTGTGGAAAGGACAAGTCTCGTCGTACAACGGTTTCGGAGTTTCTGGATTGAAAACCCATCTGCCGGAGAAGAGAT
CGCACGGCGGAGGAGAGGCAATGTTTGAAGTAATCGGACGGCGGAGAATTAAGGAATAGAAAAGGAGTAATAAGAGAGAA
AGGAGCAGAATACGTGGAAGAAGTGAAGAAGAAGATCGGAGCTTCGACGGCATCGTCGTGTAGATTCGTCTGGATCCCAA
CTCCATCGATTCGTCTGAAACTGGAGAGAATGACACTATAATCTCGCGGTTGAGCCGGTAATTTATTCCGGTTCGGTTTA
ATTTTATACGGTTTAAATTCTATAGTATTCGGTTTAAATCGATTTTGATTTAGAAGATAATTCATTTGGTTATCTACTGC
AAACCTCAGAGTCTGATATACTTAAACTGAAAAAGAAAATAAAATGGATAAAGATAAGGATAATAATATTGGATGGTTCA
AAATGTAAAACACAATTTTGGTTTCTTTAGAGTTATGGTTTTGGCTTGGTTCGTACGAGCGGACCCAAATGGTTCGTATA
CGTGGTTAGTATTATTGACGGCTCTCACCATTTTATTATTTTTGTAGAAAGCTTTTTAAAAAAATCGTTTTCATTGGTCC
ACTGCATGGATAATTAATTTATAAAAGTAATTAAAAAGAAAAACAAAGCCTAATCATCCAACTAATCTAATCACTTTCTG
CTTCTTCGCCTACTTCATTCACATCTTCTTTCCTCTTCCTCCTTTGGGTTACTTCTTCGAATCTCCTGTGTAAGGTTAAA
CCAATGTGTATATATATTATATTTACGTTTTTATTGTATTCATCTACGTGAATGATTAGCTCTGTGAAACAGTGAAAGTA
TCATTTTAATCTCTACATTTTGTTTTTTGTGTAATAGTGAAACCATTGGCTTTTGATTTTGAGCGATTCTTCTGAATTCG
ATTGGTGTATGTATTTCCCTTCTTTTTAATTCGATCTTGGTGTCCTGATTTATATGTCTCCGATTCGGATTTTGTCTTAA
AAAACGAAACTTTAGTTTTTGTTACAGTGTGCAATTTGCTTGTGAGTTTTTTTAGCTGCTATCAATTTTTTTTGCATCTA
TTTATCATATCCTAGTTGATGGTTTTTTTAAATCAGTGTTTGCAGAAATGGAGACTGGTGCTGGTATAGGTTTGTACCCT
TTGCATCGCTGCAAAACCATTTACCTAGTGAGTGGTGTTATAATATCTCTTTGAGCTGAAATCTATATCTTTTGAAGGTT
TCAAAAATGCTCTAATGTTTGCGTATCAGAATTTGGGGCTGATATTGACTACTTTTTGTTCAGGTGAGACATGCTCAGGG
GATTCACAATGTGGATGGGGAGAAGAATTATAAGGCTTAC
>AT5G64460.7 | chr5:25774872-25777871 REVERSE LENGTH=3000
TAAATGTTTGTGTTTTGAGAAGATGTCTTGGTAAAGGAACAAAATTTCATCCAGATATGAATCATTTACAGTTAAAACCA
AAAGATGGAACCTTTCCGACATTTGAGCTTCCATATGCTCAAGCAAGTCTCTGTTCTCGACTCCTGATAGCGTCTTCACT
CTGTTTTTAAGTTAGTGAGAATGAGTTCCGCTAATATATCGACCCATGTGTCAGGAACACCGGGTAGGCACCAATGCATA
CAGTCTTGTCCCCATATTGCCACCGCGTCCTGCTTCCCTAACCAGATCGCTGGGTGGGCATCTGCTCTGAATTCGCTTAG
ATGGGTCAGATCAAGTAACTTGATCTTTGTCGTTTGCAACTCATTCTTGATGATTTGGTTAATCTTTCTTGCTTCTTTGT
TCACTCCATTGTTCCTGGGATCAAACCACAAGTCAAGCTGTCTAGGTCTTAGCATCAACATCATTTATCAGAATGCAATA
GGATTAAATCGAAAGCGAATATCTTTGCCACCCATCTCTGAGGAAAGCCTAGAGAAAGACCAGACTTGCTTAGTAAAGCT
CGTTACCATACCTGGTTTTCTTCGAGTGGCTTATCGAGCAAACAACTTCCATTCTGGTTCCAATCACCACCATAGAAATG
CCTTGGTGATTGCAAACGCCAGAACTTAAGGGTCTTCGCAGGGACTTCTCTTTGGATATAAGAAACCATATTTTGAAGAA
CTAGTTCAAATCCTGGTAATATATCAAGAGGAGGATTTATCGGCTTTCCCTTTCGGTAGAAGACAAGAGGTGTCTCTTTA
GGAAACTTATCGTAACCCCACCTAAACCCAAAAACCAGACCCAAATACTCATGAATAATTTCTTCACAAAGTTGTAAGCA
TAAAGAAAAAAAAAAGAAAATCCAAGGATATAATTATTACCAATGGCCAGAGTTAAATATGAGAACATCATAGAAGCTAG
TGACGTTGATCCACTCATTTGCAGGAACATCAACATCAACTCGATAAGTTCCTTTCACTCCGTCTTGATTAGCTTCAGCA
GAAGATCTCGCCTGCCACCTTTTAACATGTCAGTTTAGAAAAAACAAGGCTGGAAAAAACTCAACATATACACAAAAACA
TTATTCTTTCAGTTTCAACTCTTAACATAAACTGGAGAAAGGAGTTGATGTTCCTTATACGATTCTAAAACCACCTAACA
AGCCTATAACCCAAAATCCTAAGATTCATCAAAAGTTTGATCCTTGAAGAGCTAATTACAAGATTTTAAACTATGGAAGT
AAGCAATCTTACTGATATTTAGCGAGAAGAACAGCTCTGTGATAAGCAACAGTGACATTGAACTTAGGGAAGTAAGCTCC
ACGCCAAGCTTTTTTCTTCTTCCACTTAATAGCACTTGGATCAGCCACTCTAAGTATACACAAGAACGAAACCAAGAAAT
TCTCATTCAGAGAATCCCCAACAAACCCAACATTCTTGTTCCTCATCATCCCTAGAAACCGGGTCGGGTCAATTCGACTC
AATCCACATCCATTGGGCTCCCATCTCCATGAATTGATAACATCCATATTATCTCGCTTGTTCCGTAAGCAATTCCAAGC
GTTTCTGTGGAAAGGACAAGTCTCGTCGTACAACGGTTTCGGAGTTTCTGGATTGAAAACCCATCTGCCGGAGAAGAGAT
CGCACGGCGGAGGAGAGGCAATGTTTGAAGTAATCGGACGGCGGAGAATTAAGGAATAGAAAAGGAGTAATAAGAGAGAA
AGGAGCAGAATACGTGGAAGAAGTGAAGAAGAAGATCGGAGCTTCGACGGCATCGTCGTGTAGATTCGTCTGGATCCCAA
CTCCATCGATTCGTCTGAAACTGGAGAGAATGACACTATAATCTCGCGGTTGAGCCGGTAATTTATTCCGGTTCGGTTTA
ATTTTATACGGTTTAAATTCTATAGTATTCGGTTTAAATCGATTTTGATTTAGAAGATAATTCATTTGGTTATCTACTGC
AAACCTCAGAGTCTGATATACTTAAACTGAAAAAGAAAATAAAATGGATAAAGATAAGGATAATAATATTGGATGGTTCA
AAATGTAAAACACAATTTTGGTTTCTTTAGAGTTATGGTTTTGGCTTGGTTCGTACGAGCGGACCCAAATGGTTCGTATA
CGTGGTTAGTATTATTGACGGCTCTCACCATTTTATTATTTTTGTAGAAAGCTTTTTAAAAAAATCGTTTTCATTGGTCC
ACTGCATGGATAATTAATTTATAAAAGTAATTAAAAAGAAAAACAAAGCCTAATCATCCAACTAATCTAATCACTTTCTG
CTTCTTCGCCTACTTCATTCACATCTTCTTTCCTCTTCCTCCTTTGGGTTACTTCTTCGAATCTCCTGTGTAAGGTTAAA
CCAATGTGTATATATATTATATTTACGTTTTTATTGTATTCATCTACGTGAATGATTAGCTCTGTGAAACAGTGAAAGTA
TCATTTTAATCTCTACATTTTGTTTTTTGTGTAATAGTGAAACCATTGGCTTTTGATTTTGAGCGATTCTTCTGAATTCG
ATTGGTGTATGTATTTCCCTTCTTTTTAATTCGATCTTGGTGTCCTGATTTATATGTCTCCGATTCGGATTTTGTCTTAA
AAAACGAAACTTTAGTTTTTGTTACAGTGTGCAATTTGCTTGTGAGTTTTTTTAGCTGCTATCAATTTTTTTTGCATCTA
TTTATCATATCCTAGTTGATGGTTTTTTTAAATCAGTGTTTGCAGAAATGGAGACTGGTGCTGGTATAGGTTTGTACCCT
TTGCATCGCTGCAAAACCATTTACCTAGTGAGTGGTGTTATAATATCTCTTTGAGCTGAAATCTATATCTTTTGAAGGTT
TCAAAAATGCTCTAATGTTTGCGTATCAGAATTTGGGGCTGATATTGACTACTTTTTGTTCAGGTGAGACATGCTCAGGG
GATTCACAATGTGGATGGGGAGAAGAATTATAAGGCTTAC
>AT5G64460.1 | chr5:25775105-25778104 REVERSE LENGTH=3000
ATATTCTTTTATCATCGACTAATCACAATTAGGCTCTAGTACAAAATTTGATTATTTACAACAACCGTTCAAACTCCAAA
GATTGAGCCTTTTGAGATGTGGACGTAACCCTTAGTTTTAAAGGTGGAAACCTTTCGAGATATTTTAGAGCATCTTTCTA
TATGCAGATCCCCAATTGCAAAAACATTAACTTCATGGAAACAGTAGTTACAAGCAAGAGACACAATACAAGTTAAATGT
TTGTGTTTTGAGAAGATGTCTTGGTAAAGGAACAAAATTTCATCCAGATATGAATCATTTACAGTTAAAACCAAAAGATG
GAACCTTTCCGACATTTGAGCTTCCATATGCTCAAGCAAGTCTCTGTTCTCGACTCCTGATAGCGTCTTCACTCTGTTTT
TAAGTTAGTGAGAATGAGTTCCGCTAATATATCGACCCATGTGTCAGGAACACCGGGTAGGCACCAATGCATACAGTCTT
GTCCCCATATTGCCACCGCGTCCTGCTTCCCTAACCAGATCGCTGGGTGGGCATCTGCTCTGAATTCGCTTAGATGGGTC
AGATCAAGTAACTTGATCTTTGTCGTTTGCAACTCATTCTTGATGATTTGGTTAATCTTTCTTGCTTCTTTGTTCACTCC
ATTGTTCCTGGGATCAAACCACAAGTCAAGCTGTCTAGGTCTTAGCATCAACATCATTTATCAGAATGCAATAGGATTAA
ATCGAAAGCGAATATCTTTGCCACCCATCTCTGAGGAAAGCCTAGAGAAAGACCAGACTTGCTTAGTAAAGCTCGTTACC
ATACCTGGTTTTCTTCGAGTGGCTTATCGAGCAAACAACTTCCATTCTGGTTCCAATCACCACCATAGAAATGCCTTGGT
GATTGCAAACGCCAGAACTTAAGGGTCTTCGCAGGGACTTCTCTTTGGATATAAGAAACCATATTTTGAAGAACTAGTTC
AAATCCTGGTAATATATCAAGAGGAGGATTTATCGGCTTTCCCTTTCGGTAGAAGACAAGAGGTGTCTCTTTAGGAAACT
TATCGTAACCCCACCTAAACCCAAAAACCAGACCCAAATACTCATGAATAATTTCTTCACAAAGTTGTAAGCATAAAGAA
AAAAAAAAGAAAATCCAAGGATATAATTATTACCAATGGCCAGAGTTAAATATGAGAACATCATAGAAGCTAGTGACGTT
GATCCACTCATTTGCAGGAACATCAACATCAACTCGATAAGTTCCTTTCACTCCGTCTTGATTAGCTTCAGCAGAAGATC
TCGCCTGCCACCTTTTAACATGTCAGTTTAGAAAAAACAAGGCTGGAAAAAACTCAACATATACACAAAAACATTATTCT
TTCAGTTTCAACTCTTAACATAAACTGGAGAAAGGAGTTGATGTTCCTTATACGATTCTAAAACCACCTAACAAGCCTAT
AACCCAAAATCCTAAGATTCATCAAAAGTTTGATCCTTGAAGAGCTAATTACAAGATTTTAAACTATGGAAGTAAGCAAT
CTTACTGATATTTAGCGAGAAGAACAGCTCTGTGATAAGCAACAGTGACATTGAACTTAGGGAAGTAAGCTCCACGCCAA
GCTTTTTTCTTCTTCCACTTAATAGCACTTGGATCAGCCACTCTAAGTATACACAAGAACGAAACCAAGAAATTCTCATT
CAGAGAATCCCCAACAAACCCAACATTCTTGTTCCTCATCATCCCTAGAAACCGGGTCGGGTCAATTCGACTCAATCCAC
ATCCATTGGGCTCCCATCTCCATGAATTGATAACATCCATATTATCTCGCTTGTTCCGTAAGCAATTCCAAGCGTTTCTG
TGGAAAGGACAAGTCTCGTCGTACAACGGTTTCGGAGTTTCTGGATTGAAAACCCATCTGCCGGAGAAGAGATCGCACGG
CGGAGGAGAGGCAATGTTTGAAGTAATCGGACGGCGGAGAATTAAGGAATAGAAAAGGAGTAATAAGAGAGAAAGGAGCA
GAATACGTGGAAGAAGTGAAGAAGAAGATCGGAGCTTCGACGGCATCGTCGTGTAGATTCGTCTGGATCCCAACTCCATC
GATTCGTCTGAAACTGGAGAGAATGACACTATAATCTCGCGGTTGAGCCGGTAATTTATTCCGGTTCGGTTTAATTTTAT
ACGGTTTAAATTCTATAGTATTCGGTTTAAATCGATTTTGATTTAGAAGATAATTCATTTGGTTATCTACTGCAAACCTC
AGAGTCTGATATACTTAAACTGAAAAAGAAAATAAAATGGATAAAGATAAGGATAATAATATTGGATGGTTCAAAATGTA
AAACACAATTTTGGTTTCTTTAGAGTTATGGTTTTGGCTTGGTTCGTACGAGCGGACCCAAATGGTTCGTATACGTGGTT
AGTATTATTGACGGCTCTCACCATTTTATTATTTTTGTAGAAAGCTTTTTAAAAAAATCGTTTTCATTGGTCCACTGCAT
GGATAATTAATTTATAAAAGTAATTAAAAAGAAAAACAAAGCCTAATCATCCAACTAATCTAATCACTTTCTGCTTCTTC
GCCTACTTCATTCACATCTTCTTTCCTCTTCCTCCTTTGGGTTACTTCTTCGAATCTCCTGTGTAAGGTTAAACCAATGT
GTATATATATTATATTTACGTTTTTATTGTATTCATCTACGTGAATGATTAGCTCTGTGAAACAGTGAAAGTATCATTTT
AATCTCTACATTTTGTTTTTTGTGTAATAGTGAAACCATTGGCTTTTGATTTTGAGCGATTCTTCTGAATTCGATTGGTG
TATGTATTTCCCTTCTTTTTAATTCGATCTTGGTGTCCTGATTTATATGTCTCCGATTCGGATTTTGTCTTAAAAAACGA
AACTTTAGTTTTTGTTACAGTGTGCAATTTGCTTGTGAGTTTTTTTAGCTGCTATCAATTTTTTTTGCATCTATTTATCA
TATCCTAGTTGATGGTTTTTTTAAATCAGTGTTTGCAGAA
>AT5G64460.6 | chr5:25775105-25778104 REVERSE LENGTH=3000
ATATTCTTTTATCATCGACTAATCACAATTAGGCTCTAGTACAAAATTTGATTATTTACAACAACCGTTCAAACTCCAAA
GATTGAGCCTTTTGAGATGTGGACGTAACCCTTAGTTTTAAAGGTGGAAACCTTTCGAGATATTTTAGAGCATCTTTCTA
TATGCAGATCCCCAATTGCAAAAACATTAACTTCATGGAAACAGTAGTTACAAGCAAGAGACACAATACAAGTTAAATGT
TTGTGTTTTGAGAAGATGTCTTGGTAAAGGAACAAAATTTCATCCAGATATGAATCATTTACAGTTAAAACCAAAAGATG
GAACCTTTCCGACATTTGAGCTTCCATATGCTCAAGCAAGTCTCTGTTCTCGACTCCTGATAGCGTCTTCACTCTGTTTT
TAAGTTAGTGAGAATGAGTTCCGCTAATATATCGACCCATGTGTCAGGAACACCGGGTAGGCACCAATGCATACAGTCTT
GTCCCCATATTGCCACCGCGTCCTGCTTCCCTAACCAGATCGCTGGGTGGGCATCTGCTCTGAATTCGCTTAGATGGGTC
AGATCAAGTAACTTGATCTTTGTCGTTTGCAACTCATTCTTGATGATTTGGTTAATCTTTCTTGCTTCTTTGTTCACTCC
ATTGTTCCTGGGATCAAACCACAAGTCAAGCTGTCTAGGTCTTAGCATCAACATCATTTATCAGAATGCAATAGGATTAA
ATCGAAAGCGAATATCTTTGCCACCCATCTCTGAGGAAAGCCTAGAGAAAGACCAGACTTGCTTAGTAAAGCTCGTTACC
ATACCTGGTTTTCTTCGAGTGGCTTATCGAGCAAACAACTTCCATTCTGGTTCCAATCACCACCATAGAAATGCCTTGGT
GATTGCAAACGCCAGAACTTAAGGGTCTTCGCAGGGACTTCTCTTTGGATATAAGAAACCATATTTTGAAGAACTAGTTC
AAATCCTGGTAATATATCAAGAGGAGGATTTATCGGCTTTCCCTTTCGGTAGAAGACAAGAGGTGTCTCTTTAGGAAACT
TATCGTAACCCCACCTAAACCCAAAAACCAGACCCAAATACTCATGAATAATTTCTTCACAAAGTTGTAAGCATAAAGAA
AAAAAAAAGAAAATCCAAGGATATAATTATTACCAATGGCCAGAGTTAAATATGAGAACATCATAGAAGCTAGTGACGTT
GATCCACTCATTTGCAGGAACATCAACATCAACTCGATAAGTTCCTTTCACTCCGTCTTGATTAGCTTCAGCAGAAGATC
TCGCCTGCCACCTTTTAACATGTCAGTTTAGAAAAAACAAGGCTGGAAAAAACTCAACATATACACAAAAACATTATTCT
TTCAGTTTCAACTCTTAACATAAACTGGAGAAAGGAGTTGATGTTCCTTATACGATTCTAAAACCACCTAACAAGCCTAT
AACCCAAAATCCTAAGATTCATCAAAAGTTTGATCCTTGAAGAGCTAATTACAAGATTTTAAACTATGGAAGTAAGCAAT
CTTACTGATATTTAGCGAGAAGAACAGCTCTGTGATAAGCAACAGTGACATTGAACTTAGGGAAGTAAGCTCCACGCCAA
GCTTTTTTCTTCTTCCACTTAATAGCACTTGGATCAGCCACTCTAAGTATACACAAGAACGAAACCAAGAAATTCTCATT
CAGAGAATCCCCAACAAACCCAACATTCTTGTTCCTCATCATCCCTAGAAACCGGGTCGGGTCAATTCGACTCAATCCAC
ATCCATTGGGCTCCCATCTCCATGAATTGATAACATCCATATTATCTCGCTTGTTCCGTAAGCAATTCCAAGCGTTTCTG
TGGAAAGGACAAGTCTCGTCGTACAACGGTTTCGGAGTTTCTGGATTGAAAACCCATCTGCCGGAGAAGAGATCGCACGG
CGGAGGAGAGGCAATGTTTGAAGTAATCGGACGGCGGAGAATTAAGGAATAGAAAAGGAGTAATAAGAGAGAAAGGAGCA
GAATACGTGGAAGAAGTGAAGAAGAAGATCGGAGCTTCGACGGCATCGTCGTGTAGATTCGTCTGGATCCCAACTCCATC
GATTCGTCTGAAACTGGAGAGAATGACACTATAATCTCGCGGTTGAGCCGGTAATTTATTCCGGTTCGGTTTAATTTTAT
ACGGTTTAAATTCTATAGTATTCGGTTTAAATCGATTTTGATTTAGAAGATAATTCATTTGGTTATCTACTGCAAACCTC
AGAGTCTGATATACTTAAACTGAAAAAGAAAATAAAATGGATAAAGATAAGGATAATAATATTGGATGGTTCAAAATGTA
AAACACAATTTTGGTTTCTTTAGAGTTATGGTTTTGGCTTGGTTCGTACGAGCGGACCCAAATGGTTCGTATACGTGGTT
AGTATTATTGACGGCTCTCACCATTTTATTATTTTTGTAGAAAGCTTTTTAAAAAAATCGTTTTCATTGGTCCACTGCAT
GGATAATTAATTTATAAAAGTAATTAAAAAGAAAAACAAAGCCTAATCATCCAACTAATCTAATCACTTTCTGCTTCTTC
GCCTACTTCATTCACATCTTCTTTCCTCTTCCTCCTTTGGGTTACTTCTTCGAATCTCCTGTGTAAGGTTAAACCAATGT
GTATATATATTATATTTACGTTTTTATTGTATTCATCTACGTGAATGATTAGCTCTGTGAAACAGTGAAAGTATCATTTT
AATCTCTACATTTTGTTTTTTGTGTAATAGTGAAACCATTGGCTTTTGATTTTGAGCGATTCTTCTGAATTCGATTGGTG
TATGTATTTCCCTTCTTTTTAATTCGATCTTGGTGTCCTGATTTATATGTCTCCGATTCGGATTTTGTCTTAAAAAACGA
AACTTTAGTTTTTGTTACAGTGTGCAATTTGCTTGTGAGTTTTTTTAGCTGCTATCAATTTTTTTTGCATCTATTTATCA
TATCCTAGTTGATGGTTTTTTTAAATCAGTGTTTGCAGAA
>AT5G64460.8 | chr5:25775105-25778104 REVERSE LENGTH=3000
ATATTCTTTTATCATCGACTAATCACAATTAGGCTCTAGTACAAAATTTGATTATTTACAACAACCGTTCAAACTCCAAA
GATTGAGCCTTTTGAGATGTGGACGTAACCCTTAGTTTTAAAGGTGGAAACCTTTCGAGATATTTTAGAGCATCTTTCTA
TATGCAGATCCCCAATTGCAAAAACATTAACTTCATGGAAACAGTAGTTACAAGCAAGAGACACAATACAAGTTAAATGT
TTGTGTTTTGAGAAGATGTCTTGGTAAAGGAACAAAATTTCATCCAGATATGAATCATTTACAGTTAAAACCAAAAGATG
GAACCTTTCCGACATTTGAGCTTCCATATGCTCAAGCAAGTCTCTGTTCTCGACTCCTGATAGCGTCTTCACTCTGTTTT
TAAGTTAGTGAGAATGAGTTCCGCTAATATATCGACCCATGTGTCAGGAACACCGGGTAGGCACCAATGCATACAGTCTT
GTCCCCATATTGCCACCGCGTCCTGCTTCCCTAACCAGATCGCTGGGTGGGCATCTGCTCTGAATTCGCTTAGATGGGTC
AGATCAAGTAACTTGATCTTTGTCGTTTGCAACTCATTCTTGATGATTTGGTTAATCTTTCTTGCTTCTTTGTTCACTCC
ATTGTTCCTGGGATCAAACCACAAGTCAAGCTGTCTAGGTCTTAGCATCAACATCATTTATCAGAATGCAATAGGATTAA
ATCGAAAGCGAATATCTTTGCCACCCATCTCTGAGGAAAGCCTAGAGAAAGACCAGACTTGCTTAGTAAAGCTCGTTACC
ATACCTGGTTTTCTTCGAGTGGCTTATCGAGCAAACAACTTCCATTCTGGTTCCAATCACCACCATAGAAATGCCTTGGT
GATTGCAAACGCCAGAACTTAAGGGTCTTCGCAGGGACTTCTCTTTGGATATAAGAAACCATATTTTGAAGAACTAGTTC
AAATCCTGGTAATATATCAAGAGGAGGATTTATCGGCTTTCCCTTTCGGTAGAAGACAAGAGGTGTCTCTTTAGGAAACT
TATCGTAACCCCACCTAAACCCAAAAACCAGACCCAAATACTCATGAATAATTTCTTCACAAAGTTGTAAGCATAAAGAA
AAAAAAAAGAAAATCCAAGGATATAATTATTACCAATGGCCAGAGTTAAATATGAGAACATCATAGAAGCTAGTGACGTT
GATCCACTCATTTGCAGGAACATCAACATCAACTCGATAAGTTCCTTTCACTCCGTCTTGATTAGCTTCAGCAGAAGATC
TCGCCTGCCACCTTTTAACATGTCAGTTTAGAAAAAACAAGGCTGGAAAAAACTCAACATATACACAAAAACATTATTCT
TTCAGTTTCAACTCTTAACATAAACTGGAGAAAGGAGTTGATGTTCCTTATACGATTCTAAAACCACCTAACAAGCCTAT
AACCCAAAATCCTAAGATTCATCAAAAGTTTGATCCTTGAAGAGCTAATTACAAGATTTTAAACTATGGAAGTAAGCAAT
CTTACTGATATTTAGCGAGAAGAACAGCTCTGTGATAAGCAACAGTGACATTGAACTTAGGGAAGTAAGCTCCACGCCAA
GCTTTTTTCTTCTTCCACTTAATAGCACTTGGATCAGCCACTCTAAGTATACACAAGAACGAAACCAAGAAATTCTCATT
CAGAGAATCCCCAACAAACCCAACATTCTTGTTCCTCATCATCCCTAGAAACCGGGTCGGGTCAATTCGACTCAATCCAC
ATCCATTGGGCTCCCATCTCCATGAATTGATAACATCCATATTATCTCGCTTGTTCCGTAAGCAATTCCAAGCGTTTCTG
TGGAAAGGACAAGTCTCGTCGTACAACGGTTTCGGAGTTTCTGGATTGAAAACCCATCTGCCGGAGAAGAGATCGCACGG
CGGAGGAGAGGCAATGTTTGAAGTAATCGGACGGCGGAGAATTAAGGAATAGAAAAGGAGTAATAAGAGAGAAAGGAGCA
GAATACGTGGAAGAAGTGAAGAAGAAGATCGGAGCTTCGACGGCATCGTCGTGTAGATTCGTCTGGATCCCAACTCCATC
GATTCGTCTGAAACTGGAGAGAATGACACTATAATCTCGCGGTTGAGCCGGTAATTTATTCCGGTTCGGTTTAATTTTAT
ACGGTTTAAATTCTATAGTATTCGGTTTAAATCGATTTTGATTTAGAAGATAATTCATTTGGTTATCTACTGCAAACCTC
AGAGTCTGATATACTTAAACTGAAAAAGAAAATAAAATGGATAAAGATAAGGATAATAATATTGGATGGTTCAAAATGTA
AAACACAATTTTGGTTTCTTTAGAGTTATGGTTTTGGCTTGGTTCGTACGAGCGGACCCAAATGGTTCGTATACGTGGTT
AGTATTATTGACGGCTCTCACCATTTTATTATTTTTGTAGAAAGCTTTTTAAAAAAATCGTTTTCATTGGTCCACTGCAT
GGATAATTAATTTATAAAAGTAATTAAAAAGAAAAACAAAGCCTAATCATCCAACTAATCTAATCACTTTCTGCTTCTTC
GCCTACTTCATTCACATCTTCTTTCCTCTTCCTCCTTTGGGTTACTTCTTCGAATCTCCTGTGTAAGGTTAAACCAATGT
GTATATATATTATATTTACGTTTTTATTGTATTCATCTACGTGAATGATTAGCTCTGTGAAACAGTGAAAGTATCATTTT
AATCTCTACATTTTGTTTTTTGTGTAATAGTGAAACCATTGGCTTTTGATTTTGAGCGATTCTTCTGAATTCGATTGGTG
TATGTATTTCCCTTCTTTTTAATTCGATCTTGGTGTCCTGATTTATATGTCTCCGATTCGGATTTTGTCTTAAAAAACGA
AACTTTAGTTTTTGTTACAGTGTGCAATTTGCTTGTGAGTTTTTTTAGCTGCTATCAATTTTTTTTGCATCTATTTATCA
TATCCTAGTTGATGGTTTTTTTAAATCAGTGTTTGCAGAA
>AT5G64460.10 | chr5:25775105-25778104 REVERSE LENGTH=3000
ATATTCTTTTATCATCGACTAATCACAATTAGGCTCTAGTACAAAATTTGATTATTTACAACAACCGTTCAAACTCCAAA
GATTGAGCCTTTTGAGATGTGGACGTAACCCTTAGTTTTAAAGGTGGAAACCTTTCGAGATATTTTAGAGCATCTTTCTA
TATGCAGATCCCCAATTGCAAAAACATTAACTTCATGGAAACAGTAGTTACAAGCAAGAGACACAATACAAGTTAAATGT
TTGTGTTTTGAGAAGATGTCTTGGTAAAGGAACAAAATTTCATCCAGATATGAATCATTTACAGTTAAAACCAAAAGATG
GAACCTTTCCGACATTTGAGCTTCCATATGCTCAAGCAAGTCTCTGTTCTCGACTCCTGATAGCGTCTTCACTCTGTTTT
TAAGTTAGTGAGAATGAGTTCCGCTAATATATCGACCCATGTGTCAGGAACACCGGGTAGGCACCAATGCATACAGTCTT
GTCCCCATATTGCCACCGCGTCCTGCTTCCCTAACCAGATCGCTGGGTGGGCATCTGCTCTGAATTCGCTTAGATGGGTC
AGATCAAGTAACTTGATCTTTGTCGTTTGCAACTCATTCTTGATGATTTGGTTAATCTTTCTTGCTTCTTTGTTCACTCC
ATTGTTCCTGGGATCAAACCACAAGTCAAGCTGTCTAGGTCTTAGCATCAACATCATTTATCAGAATGCAATAGGATTAA
ATCGAAAGCGAATATCTTTGCCACCCATCTCTGAGGAAAGCCTAGAGAAAGACCAGACTTGCTTAGTAAAGCTCGTTACC
ATACCTGGTTTTCTTCGAGTGGCTTATCGAGCAAACAACTTCCATTCTGGTTCCAATCACCACCATAGAAATGCCTTGGT
GATTGCAAACGCCAGAACTTAAGGGTCTTCGCAGGGACTTCTCTTTGGATATAAGAAACCATATTTTGAAGAACTAGTTC
AAATCCTGGTAATATATCAAGAGGAGGATTTATCGGCTTTCCCTTTCGGTAGAAGACAAGAGGTGTCTCTTTAGGAAACT
TATCGTAACCCCACCTAAACCCAAAAACCAGACCCAAATACTCATGAATAATTTCTTCACAAAGTTGTAAGCATAAAGAA
AAAAAAAAGAAAATCCAAGGATATAATTATTACCAATGGCCAGAGTTAAATATGAGAACATCATAGAAGCTAGTGACGTT
GATCCACTCATTTGCAGGAACATCAACATCAACTCGATAAGTTCCTTTCACTCCGTCTTGATTAGCTTCAGCAGAAGATC
TCGCCTGCCACCTTTTAACATGTCAGTTTAGAAAAAACAAGGCTGGAAAAAACTCAACATATACACAAAAACATTATTCT
TTCAGTTTCAACTCTTAACATAAACTGGAGAAAGGAGTTGATGTTCCTTATACGATTCTAAAACCACCTAACAAGCCTAT
AACCCAAAATCCTAAGATTCATCAAAAGTTTGATCCTTGAAGAGCTAATTACAAGATTTTAAACTATGGAAGTAAGCAAT
CTTACTGATATTTAGCGAGAAGAACAGCTCTGTGATAAGCAACAGTGACATTGAACTTAGGGAAGTAAGCTCCACGCCAA
GCTTTTTTCTTCTTCCACTTAATAGCACTTGGATCAGCCACTCTAAGTATACACAAGAACGAAACCAAGAAATTCTCATT
CAGAGAATCCCCAACAAACCCAACATTCTTGTTCCTCATCATCCCTAGAAACCGGGTCGGGTCAATTCGACTCAATCCAC
ATCCATTGGGCTCCCATCTCCATGAATTGATAACATCCATATTATCTCGCTTGTTCCGTAAGCAATTCCAAGCGTTTCTG
TGGAAAGGACAAGTCTCGTCGTACAACGGTTTCGGAGTTTCTGGATTGAAAACCCATCTGCCGGAGAAGAGATCGCACGG
CGGAGGAGAGGCAATGTTTGAAGTAATCGGACGGCGGAGAATTAAGGAATAGAAAAGGAGTAATAAGAGAGAAAGGAGCA
GAATACGTGGAAGAAGTGAAGAAGAAGATCGGAGCTTCGACGGCATCGTCGTGTAGATTCGTCTGGATCCCAACTCCATC
GATTCGTCTGAAACTGGAGAGAATGACACTATAATCTCGCGGTTGAGCCGGTAATTTATTCCGGTTCGGTTTAATTTTAT
ACGGTTTAAATTCTATAGTATTCGGTTTAAATCGATTTTGATTTAGAAGATAATTCATTTGGTTATCTACTGCAAACCTC
AGAGTCTGATATACTTAAACTGAAAAAGAAAATAAAATGGATAAAGATAAGGATAATAATATTGGATGGTTCAAAATGTA
AAACACAATTTTGGTTTCTTTAGAGTTATGGTTTTGGCTTGGTTCGTACGAGCGGACCCAAATGGTTCGTATACGTGGTT
AGTATTATTGACGGCTCTCACCATTTTATTATTTTTGTAGAAAGCTTTTTAAAAAAATCGTTTTCATTGGTCCACTGCAT
GGATAATTAATTTATAAAAGTAATTAAAAAGAAAAACAAAGCCTAATCATCCAACTAATCTAATCACTTTCTGCTTCTTC
GCCTACTTCATTCACATCTTCTTTCCTCTTCCTCCTTTGGGTTACTTCTTCGAATCTCCTGTGTAAGGTTAAACCAATGT
GTATATATATTATATTTACGTTTTTATTGTATTCATCTACGTGAATGATTAGCTCTGTGAAACAGTGAAAGTATCATTTT
AATCTCTACATTTTGTTTTTTGTGTAATAGTGAAACCATTGGCTTTTGATTTTGAGCGATTCTTCTGAATTCGATTGGTG
TATGTATTTCCCTTCTTTTTAATTCGATCTTGGTGTCCTGATTTATATGTCTCCGATTCGGATTTTGTCTTAAAAAACGA
AACTTTAGTTTTTGTTACAGTGTGCAATTTGCTTGTGAGTTTTTTTAGCTGCTATCAATTTTTTTTGCATCTATTTATCA
TATCCTAGTTGATGGTTTTTTTAAATCAGTGTTTGCAGAA
>AT5G64460.2 | chr5:25775105-25778104 REVERSE LENGTH=3000
ATATTCTTTTATCATCGACTAATCACAATTAGGCTCTAGTACAAAATTTGATTATTTACAACAACCGTTCAAACTCCAAA
GATTGAGCCTTTTGAGATGTGGACGTAACCCTTAGTTTTAAAGGTGGAAACCTTTCGAGATATTTTAGAGCATCTTTCTA
TATGCAGATCCCCAATTGCAAAAACATTAACTTCATGGAAACAGTAGTTACAAGCAAGAGACACAATACAAGTTAAATGT
TTGTGTTTTGAGAAGATGTCTTGGTAAAGGAACAAAATTTCATCCAGATATGAATCATTTACAGTTAAAACCAAAAGATG
GAACCTTTCCGACATTTGAGCTTCCATATGCTCAAGCAAGTCTCTGTTCTCGACTCCTGATAGCGTCTTCACTCTGTTTT
TAAGTTAGTGAGAATGAGTTCCGCTAATATATCGACCCATGTGTCAGGAACACCGGGTAGGCACCAATGCATACAGTCTT
GTCCCCATATTGCCACCGCGTCCTGCTTCCCTAACCAGATCGCTGGGTGGGCATCTGCTCTGAATTCGCTTAGATGGGTC
AGATCAAGTAACTTGATCTTTGTCGTTTGCAACTCATTCTTGATGATTTGGTTAATCTTTCTTGCTTCTTTGTTCACTCC
ATTGTTCCTGGGATCAAACCACAAGTCAAGCTGTCTAGGTCTTAGCATCAACATCATTTATCAGAATGCAATAGGATTAA
ATCGAAAGCGAATATCTTTGCCACCCATCTCTGAGGAAAGCCTAGAGAAAGACCAGACTTGCTTAGTAAAGCTCGTTACC
ATACCTGGTTTTCTTCGAGTGGCTTATCGAGCAAACAACTTCCATTCTGGTTCCAATCACCACCATAGAAATGCCTTGGT
GATTGCAAACGCCAGAACTTAAGGGTCTTCGCAGGGACTTCTCTTTGGATATAAGAAACCATATTTTGAAGAACTAGTTC
AAATCCTGGTAATATATCAAGAGGAGGATTTATCGGCTTTCCCTTTCGGTAGAAGACAAGAGGTGTCTCTTTAGGAAACT
TATCGTAACCCCACCTAAACCCAAAAACCAGACCCAAATACTCATGAATAATTTCTTCACAAAGTTGTAAGCATAAAGAA
AAAAAAAAGAAAATCCAAGGATATAATTATTACCAATGGCCAGAGTTAAATATGAGAACATCATAGAAGCTAGTGACGTT
GATCCACTCATTTGCAGGAACATCAACATCAACTCGATAAGTTCCTTTCACTCCGTCTTGATTAGCTTCAGCAGAAGATC
TCGCCTGCCACCTTTTAACATGTCAGTTTAGAAAAAACAAGGCTGGAAAAAACTCAACATATACACAAAAACATTATTCT
TTCAGTTTCAACTCTTAACATAAACTGGAGAAAGGAGTTGATGTTCCTTATACGATTCTAAAACCACCTAACAAGCCTAT
AACCCAAAATCCTAAGATTCATCAAAAGTTTGATCCTTGAAGAGCTAATTACAAGATTTTAAACTATGGAAGTAAGCAAT
CTTACTGATATTTAGCGAGAAGAACAGCTCTGTGATAAGCAACAGTGACATTGAACTTAGGGAAGTAAGCTCCACGCCAA
GCTTTTTTCTTCTTCCACTTAATAGCACTTGGATCAGCCACTCTAAGTATACACAAGAACGAAACCAAGAAATTCTCATT
CAGAGAATCCCCAACAAACCCAACATTCTTGTTCCTCATCATCCCTAGAAACCGGGTCGGGTCAATTCGACTCAATCCAC
ATCCATTGGGCTCCCATCTCCATGAATTGATAACATCCATATTATCTCGCTTGTTCCGTAAGCAATTCCAAGCGTTTCTG
TGGAAAGGACAAGTCTCGTCGTACAACGGTTTCGGAGTTTCTGGATTGAAAACCCATCTGCCGGAGAAGAGATCGCACGG
CGGAGGAGAGGCAATGTTTGAAGTAATCGGACGGCGGAGAATTAAGGAATAGAAAAGGAGTAATAAGAGAGAAAGGAGCA
GAATACGTGGAAGAAGTGAAGAAGAAGATCGGAGCTTCGACGGCATCGTCGTGTAGATTCGTCTGGATCCCAACTCCATC
GATTCGTCTGAAACTGGAGAGAATGACACTATAATCTCGCGGTTGAGCCGGTAATTTATTCCGGTTCGGTTTAATTTTAT
ACGGTTTAAATTCTATAGTATTCGGTTTAAATCGATTTTGATTTAGAAGATAATTCATTTGGTTATCTACTGCAAACCTC
AGAGTCTGATATACTTAAACTGAAAAAGAAAATAAAATGGATAAAGATAAGGATAATAATATTGGATGGTTCAAAATGTA
AAACACAATTTTGGTTTCTTTAGAGTTATGGTTTTGGCTTGGTTCGTACGAGCGGACCCAAATGGTTCGTATACGTGGTT
AGTATTATTGACGGCTCTCACCATTTTATTATTTTTGTAGAAAGCTTTTTAAAAAAATCGTTTTCATTGGTCCACTGCAT
GGATAATTAATTTATAAAAGTAATTAAAAAGAAAAACAAAGCCTAATCATCCAACTAATCTAATCACTTTCTGCTTCTTC
GCCTACTTCATTCACATCTTCTTTCCTCTTCCTCCTTTGGGTTACTTCTTCGAATCTCCTGTGTAAGGTTAAACCAATGT
GTATATATATTATATTTACGTTTTTATTGTATTCATCTACGTGAATGATTAGCTCTGTGAAACAGTGAAAGTATCATTTT
AATCTCTACATTTTGTTTTTTGTGTAATAGTGAAACCATTGGCTTTTGATTTTGAGCGATTCTTCTGAATTCGATTGGTG
TATGTATTTCCCTTCTTTTTAATTCGATCTTGGTGTCCTGATTTATATGTCTCCGATTCGGATTTTGTCTTAAAAAACGA
AACTTTAGTTTTTGTTACAGTGTGCAATTTGCTTGTGAGTTTTTTTAGCTGCTATCAATTTTTTTTGCATCTATTTATCA
TATCCTAGTTGATGGTTTTTTTAAATCAGTGTTTGCAGAA
>AT5G64460.4 | chr5:25775105-25778104 REVERSE LENGTH=3000
ATATTCTTTTATCATCGACTAATCACAATTAGGCTCTAGTACAAAATTTGATTATTTACAACAACCGTTCAAACTCCAAA
GATTGAGCCTTTTGAGATGTGGACGTAACCCTTAGTTTTAAAGGTGGAAACCTTTCGAGATATTTTAGAGCATCTTTCTA
TATGCAGATCCCCAATTGCAAAAACATTAACTTCATGGAAACAGTAGTTACAAGCAAGAGACACAATACAAGTTAAATGT
TTGTGTTTTGAGAAGATGTCTTGGTAAAGGAACAAAATTTCATCCAGATATGAATCATTTACAGTTAAAACCAAAAGATG
GAACCTTTCCGACATTTGAGCTTCCATATGCTCAAGCAAGTCTCTGTTCTCGACTCCTGATAGCGTCTTCACTCTGTTTT
TAAGTTAGTGAGAATGAGTTCCGCTAATATATCGACCCATGTGTCAGGAACACCGGGTAGGCACCAATGCATACAGTCTT
GTCCCCATATTGCCACCGCGTCCTGCTTCCCTAACCAGATCGCTGGGTGGGCATCTGCTCTGAATTCGCTTAGATGGGTC
AGATCAAGTAACTTGATCTTTGTCGTTTGCAACTCATTCTTGATGATTTGGTTAATCTTTCTTGCTTCTTTGTTCACTCC
ATTGTTCCTGGGATCAAACCACAAGTCAAGCTGTCTAGGTCTTAGCATCAACATCATTTATCAGAATGCAATAGGATTAA
ATCGAAAGCGAATATCTTTGCCACCCATCTCTGAGGAAAGCCTAGAGAAAGACCAGACTTGCTTAGTAAAGCTCGTTACC
ATACCTGGTTTTCTTCGAGTGGCTTATCGAGCAAACAACTTCCATTCTGGTTCCAATCACCACCATAGAAATGCCTTGGT
GATTGCAAACGCCAGAACTTAAGGGTCTTCGCAGGGACTTCTCTTTGGATATAAGAAACCATATTTTGAAGAACTAGTTC
AAATCCTGGTAATATATCAAGAGGAGGATTTATCGGCTTTCCCTTTCGGTAGAAGACAAGAGGTGTCTCTTTAGGAAACT
TATCGTAACCCCACCTAAACCCAAAAACCAGACCCAAATACTCATGAATAATTTCTTCACAAAGTTGTAAGCATAAAGAA
AAAAAAAAGAAAATCCAAGGATATAATTATTACCAATGGCCAGAGTTAAATATGAGAACATCATAGAAGCTAGTGACGTT
GATCCACTCATTTGCAGGAACATCAACATCAACTCGATAAGTTCCTTTCACTCCGTCTTGATTAGCTTCAGCAGAAGATC
TCGCCTGCCACCTTTTAACATGTCAGTTTAGAAAAAACAAGGCTGGAAAAAACTCAACATATACACAAAAACATTATTCT
TTCAGTTTCAACTCTTAACATAAACTGGAGAAAGGAGTTGATGTTCCTTATACGATTCTAAAACCACCTAACAAGCCTAT
AACCCAAAATCCTAAGATTCATCAAAAGTTTGATCCTTGAAGAGCTAATTACAAGATTTTAAACTATGGAAGTAAGCAAT
CTTACTGATATTTAGCGAGAAGAACAGCTCTGTGATAAGCAACAGTGACATTGAACTTAGGGAAGTAAGCTCCACGCCAA
GCTTTTTTCTTCTTCCACTTAATAGCACTTGGATCAGCCACTCTAAGTATACACAAGAACGAAACCAAGAAATTCTCATT
CAGAGAATCCCCAACAAACCCAACATTCTTGTTCCTCATCATCCCTAGAAACCGGGTCGGGTCAATTCGACTCAATCCAC
ATCCATTGGGCTCCCATCTCCATGAATTGATAACATCCATATTATCTCGCTTGTTCCGTAAGCAATTCCAAGCGTTTCTG
TGGAAAGGACAAGTCTCGTCGTACAACGGTTTCGGAGTTTCTGGATTGAAAACCCATCTGCCGGAGAAGAGATCGCACGG
CGGAGGAGAGGCAATGTTTGAAGTAATCGGACGGCGGAGAATTAAGGAATAGAAAAGGAGTAATAAGAGAGAAAGGAGCA
GAATACGTGGAAGAAGTGAAGAAGAAGATCGGAGCTTCGACGGCATCGTCGTGTAGATTCGTCTGGATCCCAACTCCATC
GATTCGTCTGAAACTGGAGAGAATGACACTATAATCTCGCGGTTGAGCCGGTAATTTATTCCGGTTCGGTTTAATTTTAT
ACGGTTTAAATTCTATAGTATTCGGTTTAAATCGATTTTGATTTAGAAGATAATTCATTTGGTTATCTACTGCAAACCTC
AGAGTCTGATATACTTAAACTGAAAAAGAAAATAAAATGGATAAAGATAAGGATAATAATATTGGATGGTTCAAAATGTA
AAACACAATTTTGGTTTCTTTAGAGTTATGGTTTTGGCTTGGTTCGTACGAGCGGACCCAAATGGTTCGTATACGTGGTT
AGTATTATTGACGGCTCTCACCATTTTATTATTTTTGTAGAAAGCTTTTTAAAAAAATCGTTTTCATTGGTCCACTGCAT
GGATAATTAATTTATAAAAGTAATTAAAAAGAAAAACAAAGCCTAATCATCCAACTAATCTAATCACTTTCTGCTTCTTC
GCCTACTTCATTCACATCTTCTTTCCTCTTCCTCCTTTGGGTTACTTCTTCGAATCTCCTGTGTAAGGTTAAACCAATGT
GTATATATATTATATTTACGTTTTTATTGTATTCATCTACGTGAATGATTAGCTCTGTGAAACAGTGAAAGTATCATTTT
AATCTCTACATTTTGTTTTTTGTGTAATAGTGAAACCATTGGCTTTTGATTTTGAGCGATTCTTCTGAATTCGATTGGTG
TATGTATTTCCCTTCTTTTTAATTCGATCTTGGTGTCCTGATTTATATGTCTCCGATTCGGATTTTGTCTTAAAAAACGA
AACTTTAGTTTTTGTTACAGTGTGCAATTTGCTTGTGAGTTTTTTTAGCTGCTATCAATTTTTTTTGCATCTATTTATCA
TATCCTAGTTGATGGTTTTTTTAAATCAGTGTTTGCAGAA
>AT5G64460.5 | chr5:25774673-25777672 REVERSE LENGTH=3000
CGACCCATGTGTCAGGAACACCGGGTAGGCACCAATGCATACAGTCTTGTCCCCATATTGCCACCGCGTCCTGCTTCCCT
AACCAGATCGCTGGGTGGGCATCTGCTCTGAATTCGCTTAGATGGGTCAGATCAAGTAACTTGATCTTTGTCGTTTGCAA
CTCATTCTTGATGATTTGGTTAATCTTTCTTGCTTCTTTGTTCACTCCATTGTTCCTGGGATCAAACCACAAGTCAAGCT
GTCTAGGTCTTAGCATCAACATCATTTATCAGAATGCAATAGGATTAAATCGAAAGCGAATATCTTTGCCACCCATCTCT
GAGGAAAGCCTAGAGAAAGACCAGACTTGCTTAGTAAAGCTCGTTACCATACCTGGTTTTCTTCGAGTGGCTTATCGAGC
AAACAACTTCCATTCTGGTTCCAATCACCACCATAGAAATGCCTTGGTGATTGCAAACGCCAGAACTTAAGGGTCTTCGC
AGGGACTTCTCTTTGGATATAAGAAACCATATTTTGAAGAACTAGTTCAAATCCTGGTAATATATCAAGAGGAGGATTTA
TCGGCTTTCCCTTTCGGTAGAAGACAAGAGGTGTCTCTTTAGGAAACTTATCGTAACCCCACCTAAACCCAAAAACCAGA
CCCAAATACTCATGAATAATTTCTTCACAAAGTTGTAAGCATAAAGAAAAAAAAAAGAAAATCCAAGGATATAATTATTA
CCAATGGCCAGAGTTAAATATGAGAACATCATAGAAGCTAGTGACGTTGATCCACTCATTTGCAGGAACATCAACATCAA
CTCGATAAGTTCCTTTCACTCCGTCTTGATTAGCTTCAGCAGAAGATCTCGCCTGCCACCTTTTAACATGTCAGTTTAGA
AAAAACAAGGCTGGAAAAAACTCAACATATACACAAAAACATTATTCTTTCAGTTTCAACTCTTAACATAAACTGGAGAA
AGGAGTTGATGTTCCTTATACGATTCTAAAACCACCTAACAAGCCTATAACCCAAAATCCTAAGATTCATCAAAAGTTTG
ATCCTTGAAGAGCTAATTACAAGATTTTAAACTATGGAAGTAAGCAATCTTACTGATATTTAGCGAGAAGAACAGCTCTG
TGATAAGCAACAGTGACATTGAACTTAGGGAAGTAAGCTCCACGCCAAGCTTTTTTCTTCTTCCACTTAATAGCACTTGG
ATCAGCCACTCTAAGTATACACAAGAACGAAACCAAGAAATTCTCATTCAGAGAATCCCCAACAAACCCAACATTCTTGT
TCCTCATCATCCCTAGAAACCGGGTCGGGTCAATTCGACTCAATCCACATCCATTGGGCTCCCATCTCCATGAATTGATA
ACATCCATATTATCTCGCTTGTTCCGTAAGCAATTCCAAGCGTTTCTGTGGAAAGGACAAGTCTCGTCGTACAACGGTTT
CGGAGTTTCTGGATTGAAAACCCATCTGCCGGAGAAGAGATCGCACGGCGGAGGAGAGGCAATGTTTGAAGTAATCGGAC
GGCGGAGAATTAAGGAATAGAAAAGGAGTAATAAGAGAGAAAGGAGCAGAATACGTGGAAGAAGTGAAGAAGAAGATCGG
AGCTTCGACGGCATCGTCGTGTAGATTCGTCTGGATCCCAACTCCATCGATTCGTCTGAAACTGGAGAGAATGACACTAT
AATCTCGCGGTTGAGCCGGTAATTTATTCCGGTTCGGTTTAATTTTATACGGTTTAAATTCTATAGTATTCGGTTTAAAT
CGATTTTGATTTAGAAGATAATTCATTTGGTTATCTACTGCAAACCTCAGAGTCTGATATACTTAAACTGAAAAAGAAAA
TAAAATGGATAAAGATAAGGATAATAATATTGGATGGTTCAAAATGTAAAACACAATTTTGGTTTCTTTAGAGTTATGGT
TTTGGCTTGGTTCGTACGAGCGGACCCAAATGGTTCGTATACGTGGTTAGTATTATTGACGGCTCTCACCATTTTATTAT
TTTTGTAGAAAGCTTTTTAAAAAAATCGTTTTCATTGGTCCACTGCATGGATAATTAATTTATAAAAGTAATTAAAAAGA
AAAACAAAGCCTAATCATCCAACTAATCTAATCACTTTCTGCTTCTTCGCCTACTTCATTCACATCTTCTTTCCTCTTCC
TCCTTTGGGTTACTTCTTCGAATCTCCTGTGTAAGGTTAAACCAATGTGTATATATATTATATTTACGTTTTTATTGTAT
TCATCTACGTGAATGATTAGCTCTGTGAAACAGTGAAAGTATCATTTTAATCTCTACATTTTGTTTTTTGTGTAATAGTG
AAACCATTGGCTTTTGATTTTGAGCGATTCTTCTGAATTCGATTGGTGTATGTATTTCCCTTCTTTTTAATTCGATCTTG
GTGTCCTGATTTATATGTCTCCGATTCGGATTTTGTCTTAAAAAACGAAACTTTAGTTTTTGTTACAGTGTGCAATTTGC
TTGTGAGTTTTTTTAGCTGCTATCAATTTTTTTTGCATCTATTTATCATATCCTAGTTGATGGTTTTTTTAAATCAGTGT
TTGCAGAAATGGAGACTGGTGCTGGTATAGGTTTGTACCCTTTGCATCGCTGCAAAACCATTTACCTAGTGAGTGGTGTT
ATAATATCTCTTTGAGCTGAAATCTATATCTTTTGAAGGTTTCAAAAATGCTCTAATGTTTGCGTATCAGAATTTGGGGC
TGATATTGACTACTTTTTGTTCAGGTGAGACATGCTCAGGGGATTCACAATGTGGATGGGGAGAAGAATTATAAGGCTTA
CATGTCTCATGACTACTTTGATGCTGAGTTGACCCAGCTTGGCTGGAAACAGGTCTATAGAGAAAAATAACTTCACTTGC
ATCTCTTTATCCAAAAAAAATTAATATAGATTCTCTTGGTGACAGGTAGATAGTTTGCGTAAGCATGTTCATTCCAGTGG
ACTTCACAAGAAGATCGAACTGGTCATTTCGTCTCCACTG
>AT5G64460.3 | chr5:25775105-25778104 REVERSE LENGTH=3000
ATATTCTTTTATCATCGACTAATCACAATTAGGCTCTAGTACAAAATTTGATTATTTACAACAACCGTTCAAACTCCAAA
GATTGAGCCTTTTGAGATGTGGACGTAACCCTTAGTTTTAAAGGTGGAAACCTTTCGAGATATTTTAGAGCATCTTTCTA
TATGCAGATCCCCAATTGCAAAAACATTAACTTCATGGAAACAGTAGTTACAAGCAAGAGACACAATACAAGTTAAATGT
TTGTGTTTTGAGAAGATGTCTTGGTAAAGGAACAAAATTTCATCCAGATATGAATCATTTACAGTTAAAACCAAAAGATG
GAACCTTTCCGACATTTGAGCTTCCATATGCTCAAGCAAGTCTCTGTTCTCGACTCCTGATAGCGTCTTCACTCTGTTTT
TAAGTTAGTGAGAATGAGTTCCGCTAATATATCGACCCATGTGTCAGGAACACCGGGTAGGCACCAATGCATACAGTCTT
GTCCCCATATTGCCACCGCGTCCTGCTTCCCTAACCAGATCGCTGGGTGGGCATCTGCTCTGAATTCGCTTAGATGGGTC
AGATCAAGTAACTTGATCTTTGTCGTTTGCAACTCATTCTTGATGATTTGGTTAATCTTTCTTGCTTCTTTGTTCACTCC
ATTGTTCCTGGGATCAAACCACAAGTCAAGCTGTCTAGGTCTTAGCATCAACATCATTTATCAGAATGCAATAGGATTAA
ATCGAAAGCGAATATCTTTGCCACCCATCTCTGAGGAAAGCCTAGAGAAAGACCAGACTTGCTTAGTAAAGCTCGTTACC
ATACCTGGTTTTCTTCGAGTGGCTTATCGAGCAAACAACTTCCATTCTGGTTCCAATCACCACCATAGAAATGCCTTGGT
GATTGCAAACGCCAGAACTTAAGGGTCTTCGCAGGGACTTCTCTTTGGATATAAGAAACCATATTTTGAAGAACTAGTTC
AAATCCTGGTAATATATCAAGAGGAGGATTTATCGGCTTTCCCTTTCGGTAGAAGACAAGAGGTGTCTCTTTAGGAAACT
TATCGTAACCCCACCTAAACCCAAAAACCAGACCCAAATACTCATGAATAATTTCTTCACAAAGTTGTAAGCATAAAGAA
AAAAAAAAGAAAATCCAAGGATATAATTATTACCAATGGCCAGAGTTAAATATGAGAACATCATAGAAGCTAGTGACGTT
GATCCACTCATTTGCAGGAACATCAACATCAACTCGATAAGTTCCTTTCACTCCGTCTTGATTAGCTTCAGCAGAAGATC
TCGCCTGCCACCTTTTAACATGTCAGTTTAGAAAAAACAAGGCTGGAAAAAACTCAACATATACACAAAAACATTATTCT
TTCAGTTTCAACTCTTAACATAAACTGGAGAAAGGAGTTGATGTTCCTTATACGATTCTAAAACCACCTAACAAGCCTAT
AACCCAAAATCCTAAGATTCATCAAAAGTTTGATCCTTGAAGAGCTAATTACAAGATTTTAAACTATGGAAGTAAGCAAT
CTTACTGATATTTAGCGAGAAGAACAGCTCTGTGATAAGCAACAGTGACATTGAACTTAGGGAAGTAAGCTCCACGCCAA
GCTTTTTTCTTCTTCCACTTAATAGCACTTGGATCAGCCACTCTAAGTATACACAAGAACGAAACCAAGAAATTCTCATT
CAGAGAATCCCCAACAAACCCAACATTCTTGTTCCTCATCATCCCTAGAAACCGGGTCGGGTCAATTCGACTCAATCCAC
ATCCATTGGGCTCCCATCTCCATGAATTGATAACATCCATATTATCTCGCTTGTTCCGTAAGCAATTCCAAGCGTTTCTG
TGGAAAGGACAAGTCTCGTCGTACAACGGTTTCGGAGTTTCTGGATTGAAAACCCATCTGCCGGAGAAGAGATCGCACGG
CGGAGGAGAGGCAATGTTTGAAGTAATCGGACGGCGGAGAATTAAGGAATAGAAAAGGAGTAATAAGAGAGAAAGGAGCA
GAATACGTGGAAGAAGTGAAGAAGAAGATCGGAGCTTCGACGGCATCGTCGTGTAGATTCGTCTGGATCCCAACTCCATC
GATTCGTCTGAAACTGGAGAGAATGACACTATAATCTCGCGGTTGAGCCGGTAATTTATTCCGGTTCGGTTTAATTTTAT
ACGGTTTAAATTCTATAGTATTCGGTTTAAATCGATTTTGATTTAGAAGATAATTCATTTGGTTATCTACTGCAAACCTC
AGAGTCTGATATACTTAAACTGAAAAAGAAAATAAAATGGATAAAGATAAGGATAATAATATTGGATGGTTCAAAATGTA
AAACACAATTTTGGTTTCTTTAGAGTTATGGTTTTGGCTTGGTTCGTACGAGCGGACCCAAATGGTTCGTATACGTGGTT
AGTATTATTGACGGCTCTCACCATTTTATTATTTTTGTAGAAAGCTTTTTAAAAAAATCGTTTTCATTGGTCCACTGCAT
GGATAATTAATTTATAAAAGTAATTAAAAAGAAAAACAAAGCCTAATCATCCAACTAATCTAATCACTTTCTGCTTCTTC
GCCTACTTCATTCACATCTTCTTTCCTCTTCCTCCTTTGGGTTACTTCTTCGAATCTCCTGTGTAAGGTTAAACCAATGT
GTATATATATTATATTTACGTTTTTATTGTATTCATCTACGTGAATGATTAGCTCTGTGAAACAGTGAAAGTATCATTTT
AATCTCTACATTTTGTTTTTTGTGTAATAGTGAAACCATTGGCTTTTGATTTTGAGCGATTCTTCTGAATTCGATTGGTG
TATGTATTTCCCTTCTTTTTAATTCGATCTTGGTGTCCTGATTTATATGTCTCCGATTCGGATTTTGTCTTAAAAAACGA
AACTTTAGTTTTTGTTACAGTGTGCAATTTGCTTGTGAGTTTTTTTAGCTGCTATCAATTTTTTTTGCATCTATTTATCA
TATCCTAGTTGATGGTTTTTTTAAATCAGTGTTTGCAGAA
>AT5G64460.11 | chr5:25774872-25777871 REVERSE LENGTH=3000
TAAATGTTTGTGTTTTGAGAAGATGTCTTGGTAAAGGAACAAAATTTCATCCAGATATGAATCATTTACAGTTAAAACCA
AAAGATGGAACCTTTCCGACATTTGAGCTTCCATATGCTCAAGCAAGTCTCTGTTCTCGACTCCTGATAGCGTCTTCACT
CTGTTTTTAAGTTAGTGAGAATGAGTTCCGCTAATATATCGACCCATGTGTCAGGAACACCGGGTAGGCACCAATGCATA
CAGTCTTGTCCCCATATTGCCACCGCGTCCTGCTTCCCTAACCAGATCGCTGGGTGGGCATCTGCTCTGAATTCGCTTAG
ATGGGTCAGATCAAGTAACTTGATCTTTGTCGTTTGCAACTCATTCTTGATGATTTGGTTAATCTTTCTTGCTTCTTTGT
TCACTCCATTGTTCCTGGGATCAAACCACAAGTCAAGCTGTCTAGGTCTTAGCATCAACATCATTTATCAGAATGCAATA
GGATTAAATCGAAAGCGAATATCTTTGCCACCCATCTCTGAGGAAAGCCTAGAGAAAGACCAGACTTGCTTAGTAAAGCT
CGTTACCATACCTGGTTTTCTTCGAGTGGCTTATCGAGCAAACAACTTCCATTCTGGTTCCAATCACCACCATAGAAATG
CCTTGGTGATTGCAAACGCCAGAACTTAAGGGTCTTCGCAGGGACTTCTCTTTGGATATAAGAAACCATATTTTGAAGAA
CTAGTTCAAATCCTGGTAATATATCAAGAGGAGGATTTATCGGCTTTCCCTTTCGGTAGAAGACAAGAGGTGTCTCTTTA
GGAAACTTATCGTAACCCCACCTAAACCCAAAAACCAGACCCAAATACTCATGAATAATTTCTTCACAAAGTTGTAAGCA
TAAAGAAAAAAAAAAGAAAATCCAAGGATATAATTATTACCAATGGCCAGAGTTAAATATGAGAACATCATAGAAGCTAG
TGACGTTGATCCACTCATTTGCAGGAACATCAACATCAACTCGATAAGTTCCTTTCACTCCGTCTTGATTAGCTTCAGCA
GAAGATCTCGCCTGCCACCTTTTAACATGTCAGTTTAGAAAAAACAAGGCTGGAAAAAACTCAACATATACACAAAAACA
TTATTCTTTCAGTTTCAACTCTTAACATAAACTGGAGAAAGGAGTTGATGTTCCTTATACGATTCTAAAACCACCTAACA
AGCCTATAACCCAAAATCCTAAGATTCATCAAAAGTTTGATCCTTGAAGAGCTAATTACAAGATTTTAAACTATGGAAGT
AAGCAATCTTACTGATATTTAGCGAGAAGAACAGCTCTGTGATAAGCAACAGTGACATTGAACTTAGGGAAGTAAGCTCC
ACGCCAAGCTTTTTTCTTCTTCCACTTAATAGCACTTGGATCAGCCACTCTAAGTATACACAAGAACGAAACCAAGAAAT
TCTCATTCAGAGAATCCCCAACAAACCCAACATTCTTGTTCCTCATCATCCCTAGAAACCGGGTCGGGTCAATTCGACTC
AATCCACATCCATTGGGCTCCCATCTCCATGAATTGATAACATCCATATTATCTCGCTTGTTCCGTAAGCAATTCCAAGC
GTTTCTGTGGAAAGGACAAGTCTCGTCGTACAACGGTTTCGGAGTTTCTGGATTGAAAACCCATCTGCCGGAGAAGAGAT
CGCACGGCGGAGGAGAGGCAATGTTTGAAGTAATCGGACGGCGGAGAATTAAGGAATAGAAAAGGAGTAATAAGAGAGAA
AGGAGCAGAATACGTGGAAGAAGTGAAGAAGAAGATCGGAGCTTCGACGGCATCGTCGTGTAGATTCGTCTGGATCCCAA
CTCCATCGATTCGTCTGAAACTGGAGAGAATGACACTATAATCTCGCGGTTGAGCCGGTAATTTATTCCGGTTCGGTTTA
ATTTTATACGGTTTAAATTCTATAGTATTCGGTTTAAATCGATTTTGATTTAGAAGATAATTCATTTGGTTATCTACTGC
AAACCTCAGAGTCTGATATACTTAAACTGAAAAAGAAAATAAAATGGATAAAGATAAGGATAATAATATTGGATGGTTCA
AAATGTAAAACACAATTTTGGTTTCTTTAGAGTTATGGTTTTGGCTTGGTTCGTACGAGCGGACCCAAATGGTTCGTATA
CGTGGTTAGTATTATTGACGGCTCTCACCATTTTATTATTTTTGTAGAAAGCTTTTTAAAAAAATCGTTTTCATTGGTCC
ACTGCATGGATAATTAATTTATAAAAGTAATTAAAAAGAAAAACAAAGCCTAATCATCCAACTAATCTAATCACTTTCTG
CTTCTTCGCCTACTTCATTCACATCTTCTTTCCTCTTCCTCCTTTGGGTTACTTCTTCGAATCTCCTGTGTAAGGTTAAA
CCAATGTGTATATATATTATATTTACGTTTTTATTGTATTCATCTACGTGAATGATTAGCTCTGTGAAACAGTGAAAGTA
TCATTTTAATCTCTACATTTTGTTTTTTGTGTAATAGTGAAACCATTGGCTTTTGATTTTGAGCGATTCTTCTGAATTCG
ATTGGTGTATGTATTTCCCTTCTTTTTAATTCGATCTTGGTGTCCTGATTTATATGTCTCCGATTCGGATTTTGTCTTAA
AAAACGAAACTTTAGTTTTTGTTACAGTGTGCAATTTGCTTGTGAGTTTTTTTAGCTGCTATCAATTTTTTTTGCATCTA
TTTATCATATCCTAGTTGATGGTTTTTTTAAATCAGTGTTTGCAGAAATGGAGACTGGTGCTGGTATAGGTTTGTACCCT
TTGCATCGCTGCAAAACCATTTACCTAGTGAGTGGTGTTATAATATCTCTTTGAGCTGAAATCTATATCTTTTGAAGGTT
TCAAAAATGCTCTAATGTTTGCGTATCAGAATTTGGGGCTGATATTGACTACTTTTTGTTCAGGTGAGACATGCTCAGGG
GATTCACAATGTGGATGGGGAGAAGAATTATAAGGCTTAC
>AT5G64470.1 | chr5:25773026-25776025 FORWARD LENGTH=3000
TGTTATCATCTACAACAGCATCACTTGGAAGATCAATCCCCTTTGGAATCTTTCCTGGATAATCAGTCACCGAACTGTCC
GATCCCAACATACTGTGAATACATGAATGAAAAGCATTAGACTATACATGGTTACTACATCGTCAAAGCTCATGGAAAGA
AAAATGAAATGAAGAAACTTCATACCTTCTATCGACGATGACCATTGAACGTAGCTCACAATTAGCAAAGCTGCAAATCA
AATGAAAATTATGAACCTAATAGATTAAAAATTCATAACTAAGAGTGTGGAAGCTTACTGGCCGCAAATTTCCTTCTTAA
CATCTGGATGACACTCGTTTTGTAGTGCATTCAATGTGTGAAACAAGAAACCACTGTGTGTCACAATAGCTATCTCTTTT
TCTTTCCGTGTCCATAGCCTACAAATCCAAAACCAGCCATCATACAAAGTTCTGTTCCATCAACATTTTCGATAAATCAA
CAAGACTAATGGAGATTACTTAATTTCTACATGGAACATTAAAAGGGTCTTCTTCAATCAGAGGTTGATCCTATTTGATG
CCAACTTCTACTTATCAAGCTAAGAATATCGAGGAAGCTAAGAGGATGTTTCTCTAAGTTTCAAGTTCTGCACAATCTAT
TAAAAAGAACTAATTTCTAGAGTTTAGATATAAAAGAGAAAATACCAGTTCAGGAACTTTTTTCCTCTAGCTGCAAGTTC
TTCAATCGTTTCTCTAACATCAGCCTTCCATAACTTGTCTTCCTCGCTTTCTATCTGAACGCAAATTTAAATGTGAGGAG
TCCTTTGAAGCACATATAAGTTGTTTGGCGTAGCTGTATGCTGTTAATAGTCAACTGGGCAACCAGAAGATTATAAGTAA
TAATCAATGCCAGGCACATCTAAGACTCTCAATATTACTTGCCAGTGAAAAGTCAACTGCAGGGAAAAGAAACTGATAGT
CGCTGATACTTCTCCTCTGATCACATGGATGCACTCCCTGTGTCCACAAAAATGGAATACAAAAGTGAAAACTTGTCGCA
GCTAAGCATAATTATTTCGTGACTAGATCTAAGCTTTTGAATAGGACAGCATTGCGAGTAGGAGTGAAAAATACTGCAAA
ACTTGTGTTTGTTTCATGGTCACTTTAAGTTTTGTGATAATTGTGAAGATAGATAAACGCAATTCTGTCCAGTTTTAGTT
TGTCTCTAGGCTATATGTATTACACTGAAAAGGCATACCAAATGCTCTCTGCAGGACTCCTCTGTAATAACTGGTGGGCA
GTTTAAACTCGATATAGCTGCACGGCTGCTATTTCCTGCATTTGCTACCATTAGAGGTAGTACATCACTCATATCCGTGT
AGCCCTCTCCACCAAAAACACCAACAGCAGTTTGCAAGGTTCTACGAGCAAAGCAAATCCACAAAAATCAACACTGTCAA
AGGTTTATCAAAGTGGAGTGCATGCATCAATGTGATCGGTCTCACACAATCTATTACACTGGTAACCTATAATCTGTCAC
ACAATATAAGAAGTTAAATATTACACTGGTAACCAATAAATCTATCAGTTTTCCTAACCAAGAAGACCAATTAGACTAAG
AACCAGTTATACTAAGATTTCAATCACAGATGTCTAGAGTACCTCATCAGTGGAGACGAAATGACCAGTTCGATCTTCTT
GTGAAGTCCACTGGAATGAACATGCTTACGCAAACTATCTACCTGTCACCAAGAGAATCTATATTAATTTTTTTTGGATA
AAGAGATGCAAGTGAAGTTATTTTTCTCTATAGACCTGTTTCCAGCCAAGCTGGGTCAACTCAGCATCAAAGTAGTCATG
AGACATGTAAGCCTTATAATTCTTCTCCCCATCCACATTGTGAATCCCCTGAGCATGTCTCACCTGAACAAAAAGTAGTC
AATATCAGCCCCAAATTCTGATACGCAAACATTAGAGCATTTTTGAAACCTTCAAAAGATATAGATTTCAGCTCAAAGAG
ATATTATAACACCACTCACTAGGTAAATGGTTTTGCAGCGATGCAAAGGGTACAAACCTATACCAGCACCAGTCTCCATT
TCTGCAAACACTGATTTAAAAAAACCATCAACTAGGATATGATAAATAGATGCAAAAAAAATTGATAGCAGCTAAAAAAA
CTCACAAGCAAATTGCACACTGTAACAAAAACTAAAGTTTCGTTTTTTAAGACAAAATCCGAATCGGAGACATATAAATC
AGGACACCAAGATCGAATTAAAAAGAAGGGAAATACATACACCAATCGAATTCAGAAGAATCGCTCAAAATCAAAAGCCA
ATGGTTTCACTATTACACAAAAAACAAAATGTAGAGATTAAAATGATACTTTCACTGTTTCACAGAGCTAATCATTCACG
TAGATGAATACAATAAAAACGTAAATATAATATATATACACATTGGTTTAACCTTACACAGGAGATTCGAAGAAGTAACC
CAAAGGAGGAAGAGGAAAGAAGATGTGAATGAAGTAGGCGAAGAAGCAGAAAGTGATTAGATTAGTTGGATGATTAGGCT
TTGTTTTTCTTTTTAATTACTTTTATAAATTAATTATCCATGCAGTGGACCAATGAAAACGATTTTTTTAAAAAGCTTTC
TACAAAAATAATAAAATGGTGAGAGCCGTCAATAATACTAACCACGTATACGAACCATTTGGGTCCGCTCGTACGAACCA
AGCCAAAACCATAACTCTAAAGAAACCAAAATTGTGTTTTACATTTTGAACCATCCAATATTATTATCCTTATCTTTATC
CATTTTATTTTCTTTTTCAGTTTAAGTATATCAGACTCTGAGGTTTGCAGTAGATAACCAAATGAATTATCTTCTAAATC
AAAATCGATTTAAACCGAATACTATAGAATTTAAACCGTATAAAATTAAACCGAACCGGAATAAATTACCGGCTCAACCG
CGAGATTATAGTGTCATTCTCTCCAGTTTCAGACGAATCG
>AT5G64470.2 | chr5:25773026-25776025 FORWARD LENGTH=3000
TGTTATCATCTACAACAGCATCACTTGGAAGATCAATCCCCTTTGGAATCTTTCCTGGATAATCAGTCACCGAACTGTCC
GATCCCAACATACTGTGAATACATGAATGAAAAGCATTAGACTATACATGGTTACTACATCGTCAAAGCTCATGGAAAGA
AAAATGAAATGAAGAAACTTCATACCTTCTATCGACGATGACCATTGAACGTAGCTCACAATTAGCAAAGCTGCAAATCA
AATGAAAATTATGAACCTAATAGATTAAAAATTCATAACTAAGAGTGTGGAAGCTTACTGGCCGCAAATTTCCTTCTTAA
CATCTGGATGACACTCGTTTTGTAGTGCATTCAATGTGTGAAACAAGAAACCACTGTGTGTCACAATAGCTATCTCTTTT
TCTTTCCGTGTCCATAGCCTACAAATCCAAAACCAGCCATCATACAAAGTTCTGTTCCATCAACATTTTCGATAAATCAA
CAAGACTAATGGAGATTACTTAATTTCTACATGGAACATTAAAAGGGTCTTCTTCAATCAGAGGTTGATCCTATTTGATG
CCAACTTCTACTTATCAAGCTAAGAATATCGAGGAAGCTAAGAGGATGTTTCTCTAAGTTTCAAGTTCTGCACAATCTAT
TAAAAAGAACTAATTTCTAGAGTTTAGATATAAAAGAGAAAATACCAGTTCAGGAACTTTTTTCCTCTAGCTGCAAGTTC
TTCAATCGTTTCTCTAACATCAGCCTTCCATAACTTGTCTTCCTCGCTTTCTATCTGAACGCAAATTTAAATGTGAGGAG
TCCTTTGAAGCACATATAAGTTGTTTGGCGTAGCTGTATGCTGTTAATAGTCAACTGGGCAACCAGAAGATTATAAGTAA
TAATCAATGCCAGGCACATCTAAGACTCTCAATATTACTTGCCAGTGAAAAGTCAACTGCAGGGAAAAGAAACTGATAGT
CGCTGATACTTCTCCTCTGATCACATGGATGCACTCCCTGTGTCCACAAAAATGGAATACAAAAGTGAAAACTTGTCGCA
GCTAAGCATAATTATTTCGTGACTAGATCTAAGCTTTTGAATAGGACAGCATTGCGAGTAGGAGTGAAAAATACTGCAAA
ACTTGTGTTTGTTTCATGGTCACTTTAAGTTTTGTGATAATTGTGAAGATAGATAAACGCAATTCTGTCCAGTTTTAGTT
TGTCTCTAGGCTATATGTATTACACTGAAAAGGCATACCAAATGCTCTCTGCAGGACTCCTCTGTAATAACTGGTGGGCA
GTTTAAACTCGATATAGCTGCACGGCTGCTATTTCCTGCATTTGCTACCATTAGAGGTAGTACATCACTCATATCCGTGT
AGCCCTCTCCACCAAAAACACCAACAGCAGTTTGCAAGGTTCTACGAGCAAAGCAAATCCACAAAAATCAACACTGTCAA
AGGTTTATCAAAGTGGAGTGCATGCATCAATGTGATCGGTCTCACACAATCTATTACACTGGTAACCTATAATCTGTCAC
ACAATATAAGAAGTTAAATATTACACTGGTAACCAATAAATCTATCAGTTTTCCTAACCAAGAAGACCAATTAGACTAAG
AACCAGTTATACTAAGATTTCAATCACAGATGTCTAGAGTACCTCATCAGTGGAGACGAAATGACCAGTTCGATCTTCTT
GTGAAGTCCACTGGAATGAACATGCTTACGCAAACTATCTACCTGTCACCAAGAGAATCTATATTAATTTTTTTTGGATA
AAGAGATGCAAGTGAAGTTATTTTTCTCTATAGACCTGTTTCCAGCCAAGCTGGGTCAACTCAGCATCAAAGTAGTCATG
AGACATGTAAGCCTTATAATTCTTCTCCCCATCCACATTGTGAATCCCCTGAGCATGTCTCACCTGAACAAAAAGTAGTC
AATATCAGCCCCAAATTCTGATACGCAAACATTAGAGCATTTTTGAAACCTTCAAAAGATATAGATTTCAGCTCAAAGAG
ATATTATAACACCACTCACTAGGTAAATGGTTTTGCAGCGATGCAAAGGGTACAAACCTATACCAGCACCAGTCTCCATT
TCTGCAAACACTGATTTAAAAAAACCATCAACTAGGATATGATAAATAGATGCAAAAAAAATTGATAGCAGCTAAAAAAA
CTCACAAGCAAATTGCACACTGTAACAAAAACTAAAGTTTCGTTTTTTAAGACAAAATCCGAATCGGAGACATATAAATC
AGGACACCAAGATCGAATTAAAAAGAAGGGAAATACATACACCAATCGAATTCAGAAGAATCGCTCAAAATCAAAAGCCA
ATGGTTTCACTATTACACAAAAAACAAAATGTAGAGATTAAAATGATACTTTCACTGTTTCACAGAGCTAATCATTCACG
TAGATGAATACAATAAAAACGTAAATATAATATATATACACATTGGTTTAACCTTACACAGGAGATTCGAAGAAGTAACC
CAAAGGAGGAAGAGGAAAGAAGATGTGAATGAAGTAGGCGAAGAAGCAGAAAGTGATTAGATTAGTTGGATGATTAGGCT
TTGTTTTTCTTTTTAATTACTTTTATAAATTAATTATCCATGCAGTGGACCAATGAAAACGATTTTTTTAAAAAGCTTTC
TACAAAAATAATAAAATGGTGAGAGCCGTCAATAATACTAACCACGTATACGAACCATTTGGGTCCGCTCGTACGAACCA
AGCCAAAACCATAACTCTAAAGAAACCAAAATTGTGTTTTACATTTTGAACCATCCAATATTATTATCCTTATCTTTATC
CATTTTATTTTCTTTTTCAGTTTAAGTATATCAGACTCTGAGGTTTGCAGTAGATAACCAAATGAATTATCTTCTAAATC
AAAATCGATTTAAACCGAATACTATAGAATTTAAACCGTATAAAATTAAACCGAACCGGAATAAATTACCGGCTCAACCG
CGAGATTATAGTGTCATTCTCTCCAGTTTCAGACGAATCG
>AT5G64470.4 | chr5:25773026-25776025 FORWARD LENGTH=3000
TGTTATCATCTACAACAGCATCACTTGGAAGATCAATCCCCTTTGGAATCTTTCCTGGATAATCAGTCACCGAACTGTCC
GATCCCAACATACTGTGAATACATGAATGAAAAGCATTAGACTATACATGGTTACTACATCGTCAAAGCTCATGGAAAGA
AAAATGAAATGAAGAAACTTCATACCTTCTATCGACGATGACCATTGAACGTAGCTCACAATTAGCAAAGCTGCAAATCA
AATGAAAATTATGAACCTAATAGATTAAAAATTCATAACTAAGAGTGTGGAAGCTTACTGGCCGCAAATTTCCTTCTTAA
CATCTGGATGACACTCGTTTTGTAGTGCATTCAATGTGTGAAACAAGAAACCACTGTGTGTCACAATAGCTATCTCTTTT
TCTTTCCGTGTCCATAGCCTACAAATCCAAAACCAGCCATCATACAAAGTTCTGTTCCATCAACATTTTCGATAAATCAA
CAAGACTAATGGAGATTACTTAATTTCTACATGGAACATTAAAAGGGTCTTCTTCAATCAGAGGTTGATCCTATTTGATG
CCAACTTCTACTTATCAAGCTAAGAATATCGAGGAAGCTAAGAGGATGTTTCTCTAAGTTTCAAGTTCTGCACAATCTAT
TAAAAAGAACTAATTTCTAGAGTTTAGATATAAAAGAGAAAATACCAGTTCAGGAACTTTTTTCCTCTAGCTGCAAGTTC
TTCAATCGTTTCTCTAACATCAGCCTTCCATAACTTGTCTTCCTCGCTTTCTATCTGAACGCAAATTTAAATGTGAGGAG
TCCTTTGAAGCACATATAAGTTGTTTGGCGTAGCTGTATGCTGTTAATAGTCAACTGGGCAACCAGAAGATTATAAGTAA
TAATCAATGCCAGGCACATCTAAGACTCTCAATATTACTTGCCAGTGAAAAGTCAACTGCAGGGAAAAGAAACTGATAGT
CGCTGATACTTCTCCTCTGATCACATGGATGCACTCCCTGTGTCCACAAAAATGGAATACAAAAGTGAAAACTTGTCGCA
GCTAAGCATAATTATTTCGTGACTAGATCTAAGCTTTTGAATAGGACAGCATTGCGAGTAGGAGTGAAAAATACTGCAAA
ACTTGTGTTTGTTTCATGGTCACTTTAAGTTTTGTGATAATTGTGAAGATAGATAAACGCAATTCTGTCCAGTTTTAGTT
TGTCTCTAGGCTATATGTATTACACTGAAAAGGCATACCAAATGCTCTCTGCAGGACTCCTCTGTAATAACTGGTGGGCA
GTTTAAACTCGATATAGCTGCACGGCTGCTATTTCCTGCATTTGCTACCATTAGAGGTAGTACATCACTCATATCCGTGT
AGCCCTCTCCACCAAAAACACCAACAGCAGTTTGCAAGGTTCTACGAGCAAAGCAAATCCACAAAAATCAACACTGTCAA
AGGTTTATCAAAGTGGAGTGCATGCATCAATGTGATCGGTCTCACACAATCTATTACACTGGTAACCTATAATCTGTCAC
ACAATATAAGAAGTTAAATATTACACTGGTAACCAATAAATCTATCAGTTTTCCTAACCAAGAAGACCAATTAGACTAAG
AACCAGTTATACTAAGATTTCAATCACAGATGTCTAGAGTACCTCATCAGTGGAGACGAAATGACCAGTTCGATCTTCTT
GTGAAGTCCACTGGAATGAACATGCTTACGCAAACTATCTACCTGTCACCAAGAGAATCTATATTAATTTTTTTTGGATA
AAGAGATGCAAGTGAAGTTATTTTTCTCTATAGACCTGTTTCCAGCCAAGCTGGGTCAACTCAGCATCAAAGTAGTCATG
AGACATGTAAGCCTTATAATTCTTCTCCCCATCCACATTGTGAATCCCCTGAGCATGTCTCACCTGAACAAAAAGTAGTC
AATATCAGCCCCAAATTCTGATACGCAAACATTAGAGCATTTTTGAAACCTTCAAAAGATATAGATTTCAGCTCAAAGAG
ATATTATAACACCACTCACTAGGTAAATGGTTTTGCAGCGATGCAAAGGGTACAAACCTATACCAGCACCAGTCTCCATT
TCTGCAAACACTGATTTAAAAAAACCATCAACTAGGATATGATAAATAGATGCAAAAAAAATTGATAGCAGCTAAAAAAA
CTCACAAGCAAATTGCACACTGTAACAAAAACTAAAGTTTCGTTTTTTAAGACAAAATCCGAATCGGAGACATATAAATC
AGGACACCAAGATCGAATTAAAAAGAAGGGAAATACATACACCAATCGAATTCAGAAGAATCGCTCAAAATCAAAAGCCA
ATGGTTTCACTATTACACAAAAAACAAAATGTAGAGATTAAAATGATACTTTCACTGTTTCACAGAGCTAATCATTCACG
TAGATGAATACAATAAAAACGTAAATATAATATATATACACATTGGTTTAACCTTACACAGGAGATTCGAAGAAGTAACC
CAAAGGAGGAAGAGGAAAGAAGATGTGAATGAAGTAGGCGAAGAAGCAGAAAGTGATTAGATTAGTTGGATGATTAGGCT
TTGTTTTTCTTTTTAATTACTTTTATAAATTAATTATCCATGCAGTGGACCAATGAAAACGATTTTTTTAAAAAGCTTTC
TACAAAAATAATAAAATGGTGAGAGCCGTCAATAATACTAACCACGTATACGAACCATTTGGGTCCGCTCGTACGAACCA
AGCCAAAACCATAACTCTAAAGAAACCAAAATTGTGTTTTACATTTTGAACCATCCAATATTATTATCCTTATCTTTATC
CATTTTATTTTCTTTTTCAGTTTAAGTATATCAGACTCTGAGGTTTGCAGTAGATAACCAAATGAATTATCTTCTAAATC
AAAATCGATTTAAACCGAATACTATAGAATTTAAACCGTATAAAATTAAACCGAACCGGAATAAATTACCGGCTCAACCG
CGAGATTATAGTGTCATTCTCTCCAGTTTCAGACGAATCG
>AT5G64470.3 | chr5:25773026-25776025 FORWARD LENGTH=3000
TGTTATCATCTACAACAGCATCACTTGGAAGATCAATCCCCTTTGGAATCTTTCCTGGATAATCAGTCACCGAACTGTCC
GATCCCAACATACTGTGAATACATGAATGAAAAGCATTAGACTATACATGGTTACTACATCGTCAAAGCTCATGGAAAGA
AAAATGAAATGAAGAAACTTCATACCTTCTATCGACGATGACCATTGAACGTAGCTCACAATTAGCAAAGCTGCAAATCA
AATGAAAATTATGAACCTAATAGATTAAAAATTCATAACTAAGAGTGTGGAAGCTTACTGGCCGCAAATTTCCTTCTTAA
CATCTGGATGACACTCGTTTTGTAGTGCATTCAATGTGTGAAACAAGAAACCACTGTGTGTCACAATAGCTATCTCTTTT
TCTTTCCGTGTCCATAGCCTACAAATCCAAAACCAGCCATCATACAAAGTTCTGTTCCATCAACATTTTCGATAAATCAA
CAAGACTAATGGAGATTACTTAATTTCTACATGGAACATTAAAAGGGTCTTCTTCAATCAGAGGTTGATCCTATTTGATG
CCAACTTCTACTTATCAAGCTAAGAATATCGAGGAAGCTAAGAGGATGTTTCTCTAAGTTTCAAGTTCTGCACAATCTAT
TAAAAAGAACTAATTTCTAGAGTTTAGATATAAAAGAGAAAATACCAGTTCAGGAACTTTTTTCCTCTAGCTGCAAGTTC
TTCAATCGTTTCTCTAACATCAGCCTTCCATAACTTGTCTTCCTCGCTTTCTATCTGAACGCAAATTTAAATGTGAGGAG
TCCTTTGAAGCACATATAAGTTGTTTGGCGTAGCTGTATGCTGTTAATAGTCAACTGGGCAACCAGAAGATTATAAGTAA
TAATCAATGCCAGGCACATCTAAGACTCTCAATATTACTTGCCAGTGAAAAGTCAACTGCAGGGAAAAGAAACTGATAGT
CGCTGATACTTCTCCTCTGATCACATGGATGCACTCCCTGTGTCCACAAAAATGGAATACAAAAGTGAAAACTTGTCGCA
GCTAAGCATAATTATTTCGTGACTAGATCTAAGCTTTTGAATAGGACAGCATTGCGAGTAGGAGTGAAAAATACTGCAAA
ACTTGTGTTTGTTTCATGGTCACTTTAAGTTTTGTGATAATTGTGAAGATAGATAAACGCAATTCTGTCCAGTTTTAGTT
TGTCTCTAGGCTATATGTATTACACTGAAAAGGCATACCAAATGCTCTCTGCAGGACTCCTCTGTAATAACTGGTGGGCA
GTTTAAACTCGATATAGCTGCACGGCTGCTATTTCCTGCATTTGCTACCATTAGAGGTAGTACATCACTCATATCCGTGT
AGCCCTCTCCACCAAAAACACCAACAGCAGTTTGCAAGGTTCTACGAGCAAAGCAAATCCACAAAAATCAACACTGTCAA
AGGTTTATCAAAGTGGAGTGCATGCATCAATGTGATCGGTCTCACACAATCTATTACACTGGTAACCTATAATCTGTCAC
ACAATATAAGAAGTTAAATATTACACTGGTAACCAATAAATCTATCAGTTTTCCTAACCAAGAAGACCAATTAGACTAAG
AACCAGTTATACTAAGATTTCAATCACAGATGTCTAGAGTACCTCATCAGTGGAGACGAAATGACCAGTTCGATCTTCTT
GTGAAGTCCACTGGAATGAACATGCTTACGCAAACTATCTACCTGTCACCAAGAGAATCTATATTAATTTTTTTTGGATA
AAGAGATGCAAGTGAAGTTATTTTTCTCTATAGACCTGTTTCCAGCCAAGCTGGGTCAACTCAGCATCAAAGTAGTCATG
AGACATGTAAGCCTTATAATTCTTCTCCCCATCCACATTGTGAATCCCCTGAGCATGTCTCACCTGAACAAAAAGTAGTC
AATATCAGCCCCAAATTCTGATACGCAAACATTAGAGCATTTTTGAAACCTTCAAAAGATATAGATTTCAGCTCAAAGAG
ATATTATAACACCACTCACTAGGTAAATGGTTTTGCAGCGATGCAAAGGGTACAAACCTATACCAGCACCAGTCTCCATT
TCTGCAAACACTGATTTAAAAAAACCATCAACTAGGATATGATAAATAGATGCAAAAAAAATTGATAGCAGCTAAAAAAA
CTCACAAGCAAATTGCACACTGTAACAAAAACTAAAGTTTCGTTTTTTAAGACAAAATCCGAATCGGAGACATATAAATC
AGGACACCAAGATCGAATTAAAAAGAAGGGAAATACATACACCAATCGAATTCAGAAGAATCGCTCAAAATCAAAAGCCA
ATGGTTTCACTATTACACAAAAAACAAAATGTAGAGATTAAAATGATACTTTCACTGTTTCACAGAGCTAATCATTCACG
TAGATGAATACAATAAAAACGTAAATATAATATATATACACATTGGTTTAACCTTACACAGGAGATTCGAAGAAGTAACC
CAAAGGAGGAAGAGGAAAGAAGATGTGAATGAAGTAGGCGAAGAAGCAGAAAGTGATTAGATTAGTTGGATGATTAGGCT
TTGTTTTTCTTTTTAATTACTTTTATAAATTAATTATCCATGCAGTGGACCAATGAAAACGATTTTTTTAAAAAGCTTTC
TACAAAAATAATAAAATGGTGAGAGCCGTCAATAATACTAACCACGTATACGAACCATTTGGGTCCGCTCGTACGAACCA
AGCCAAAACCATAACTCTAAAGAAACCAAAATTGTGTTTTACATTTTGAACCATCCAATATTATTATCCTTATCTTTATC
CATTTTATTTTCTTTTTCAGTTTAAGTATATCAGACTCTGAGGTTTGCAGTAGATAACCAAATGAATTATCTTCTAAATC
AAAATCGATTTAAACCGAATACTATAGAATTTAAACCGTATAAAATTAAACCGAACCGGAATAAATTACCGGCTCAACCG
CGAGATTATAGTGTCATTCTCTCCAGTTTCAGACGAATCG
>AT5G64480.2 | chr5:25775118-25778117 FORWARD LENGTH=3000
GATTTAAAAAAACCATCAACTAGGATATGATAAATAGATGCAAAAAAAATTGATAGCAGCTAAAAAAACTCACAAGCAAA
TTGCACACTGTAACAAAAACTAAAGTTTCGTTTTTTAAGACAAAATCCGAATCGGAGACATATAAATCAGGACACCAAGA
TCGAATTAAAAAGAAGGGAAATACATACACCAATCGAATTCAGAAGAATCGCTCAAAATCAAAAGCCAATGGTTTCACTA
TTACACAAAAAACAAAATGTAGAGATTAAAATGATACTTTCACTGTTTCACAGAGCTAATCATTCACGTAGATGAATACA
ATAAAAACGTAAATATAATATATATACACATTGGTTTAACCTTACACAGGAGATTCGAAGAAGTAACCCAAAGGAGGAAG
AGGAAAGAAGATGTGAATGAAGTAGGCGAAGAAGCAGAAAGTGATTAGATTAGTTGGATGATTAGGCTTTGTTTTTCTTT
TTAATTACTTTTATAAATTAATTATCCATGCAGTGGACCAATGAAAACGATTTTTTTAAAAAGCTTTCTACAAAAATAAT
AAAATGGTGAGAGCCGTCAATAATACTAACCACGTATACGAACCATTTGGGTCCGCTCGTACGAACCAAGCCAAAACCAT
AACTCTAAAGAAACCAAAATTGTGTTTTACATTTTGAACCATCCAATATTATTATCCTTATCTTTATCCATTTTATTTTC
TTTTTCAGTTTAAGTATATCAGACTCTGAGGTTTGCAGTAGATAACCAAATGAATTATCTTCTAAATCAAAATCGATTTA
AACCGAATACTATAGAATTTAAACCGTATAAAATTAAACCGAACCGGAATAAATTACCGGCTCAACCGCGAGATTATAGT
GTCATTCTCTCCAGTTTCAGACGAATCGATGGAGTTGGGATCCAGACGAATCTACACGACGATGCCGTCGAAGCTCCGAT
CTTCTTCTTCACTTCTTCCACGTATTCTGCTCCTTTCTCTCTTATTACTCCTTTTCTATTCCTTAATTCTCCGCCGTCCG
ATTACTTCAAACATTGCCTCTCCTCCGCCGTGCGATCTCTTCTCCGGCAGATGGGTTTTCAATCCAGAAACTCCGAAACC
GTTGTACGACGAGACTTGTCCTTTCCACAGAAACGCTTGGAATTGCTTACGGAACAAGCGAGATAATATGGATGTTATCA
ATTCATGGAGATGGGAGCCCAATGGATGTGGATTGAGTCGAATTGACCCGACCCGGTTTCTAGGGATGATGAGGAACAAG
AATGTTGGGTTTGTTGGGGATTCTCTGAATGAGAATTTCTTGGTTTCGTTCTTGTGTATACTTAGAGTGGCTGATCCAAG
TGCTATTAAGTGGAAGAAGAAAAAAGCTTGGCGTGGAGCTTACTTCCCTAAGTTCAATGTCACTGTTGCTTATCACAGAG
CTGTTCTTCTCGCTAAATATCAGTAAGATTGCTTACTTCCATAGTTTAAAATCTTGTAATTAGCTCTTCAAGGATCAAAC
TTTTGATGAATCTTAGGATTTTGGGTTATAGGCTTGTTAGGTGGTTTTAGAATCGTATAAGGAACATCAACTCCTTTCTC
CAGTTTATGTTAAGAGTTGAAACTGAAAGAATAATGTTTTTGTGTATATGTTGAGTTTTTTCCAGCCTTGTTTTTTCTAA
ACTGACATGTTAAAAGGTGGCAGGCGAGATCTTCTGCTGAAGCTAATCAAGACGGAGTGAAAGGAACTTATCGAGTTGAT
GTTGATGTTCCTGCAAATGAGTGGATCAACGTCACTAGCTTCTATGATGTTCTCATATTTAACTCTGGCCATTGGTAATA
ATTATATCCTTGGATTTTCTTTTTTTTTTCTTTATGCTTACAACTTTGTGAAGAAATTATTCATGAGTATTTGGGTCTGG
TTTTTGGGTTTAGGTGGGGTTACGATAAGTTTCCTAAAGAGACACCTCTTGTCTTCTACCGAAAGGGAAAGCCGATAAAT
CCTCCTCTTGATATATTACCAGGATTTGAACTAGTTCTTCAAAATATGGTTTCTTATATCCAAAGAGAAGTCCCTGCGAA
GACCCTTAAGTTCTGGCGTTTGCAATCACCAAGGCATTTCTATGGTGGTGATTGGAACCAGAATGGAAGTTGTTTGCTCG
ATAAGCCACTCGAAGAAAACCAGGTATGGTAACGAGCTTTACTAAGCAAGTCTGGTCTTTCTCTAGGCTTTCCTCAGAGA
TGGGTGGCAAAGATATTCGCTTTCGATTTAATCCTATTGCATTCTGATAAATGATGTTGATGCTAAGACCTAGACAGCTT
GACTTGTGGTTTGATCCCAGGAACAATGGAGTGAACAAAGAAGCAAGAAAGATTAACCAAATCATCAAGAATGAGTTGCA
AACGACAAAGATCAAGTTACTTGATCTGACCCATCTAAGCGAATTCAGAGCAGATGCCCACCCAGCGATCTGGTTAGGGA
AGCAGGACGCGGTGGCAATATGGGGACAAGACTGTATGCATTGGTGCCTACCCGGTGTTCCTGACACATGGGTCGATATA
TTAGCGGAACTCATTCTCACTAACTTAAAAACAGAGTGAAGACGCTATCAGGAGTCGAGAACAGAGACTTGCTTGAGCAT
ATGGAAGCTCAAATGTCGGAAAGGTTCCATCTTTTGGTTTTAACTGTAAATGATTCATATCTGGATGAAATTTTGTTCCT
TTACCAAGACATCTTCTCAAAACACAAACATTTAACTTGTATTGTGTCTCTTGCTTGTAACTACTGTTTCCATGAAGTTA
ATGTTTTTGCAATTGGGGATCTGCATATAGAAAGATGCTCTAAAATATCTCGAAAGGTTTCCACCTTTAAAACTAAGGGT
TACGTCCACATCTCAAAAGGCTCAATCTTTGGAGTTTGAACGGTTGTTGTAAATAATCAAATTTTGTACTAGAGCCTAAT
TGTGATTAGTCGATGATAAAAGAATATAGAATCCAATATA
>AT5G64480.1 | chr5:25775202-25778201 FORWARD LENGTH=3000
ACACTGTAACAAAAACTAAAGTTTCGTTTTTTAAGACAAAATCCGAATCGGAGACATATAAATCAGGACACCAAGATCGA
ATTAAAAAGAAGGGAAATACATACACCAATCGAATTCAGAAGAATCGCTCAAAATCAAAAGCCAATGGTTTCACTATTAC
ACAAAAAACAAAATGTAGAGATTAAAATGATACTTTCACTGTTTCACAGAGCTAATCATTCACGTAGATGAATACAATAA
AAACGTAAATATAATATATATACACATTGGTTTAACCTTACACAGGAGATTCGAAGAAGTAACCCAAAGGAGGAAGAGGA
AAGAAGATGTGAATGAAGTAGGCGAAGAAGCAGAAAGTGATTAGATTAGTTGGATGATTAGGCTTTGTTTTTCTTTTTAA
TTACTTTTATAAATTAATTATCCATGCAGTGGACCAATGAAAACGATTTTTTTAAAAAGCTTTCTACAAAAATAATAAAA
TGGTGAGAGCCGTCAATAATACTAACCACGTATACGAACCATTTGGGTCCGCTCGTACGAACCAAGCCAAAACCATAACT
CTAAAGAAACCAAAATTGTGTTTTACATTTTGAACCATCCAATATTATTATCCTTATCTTTATCCATTTTATTTTCTTTT
TCAGTTTAAGTATATCAGACTCTGAGGTTTGCAGTAGATAACCAAATGAATTATCTTCTAAATCAAAATCGATTTAAACC
GAATACTATAGAATTTAAACCGTATAAAATTAAACCGAACCGGAATAAATTACCGGCTCAACCGCGAGATTATAGTGTCA
TTCTCTCCAGTTTCAGACGAATCGATGGAGTTGGGATCCAGACGAATCTACACGACGATGCCGTCGAAGCTCCGATCTTC
TTCTTCACTTCTTCCACGTATTCTGCTCCTTTCTCTCTTATTACTCCTTTTCTATTCCTTAATTCTCCGCCGTCCGATTA
CTTCAAACATTGCCTCTCCTCCGCCGTGCGATCTCTTCTCCGGCAGATGGGTTTTCAATCCAGAAACTCCGAAACCGTTG
TACGACGAGACTTGTCCTTTCCACAGAAACGCTTGGAATTGCTTACGGAACAAGCGAGATAATATGGATGTTATCAATTC
ATGGAGATGGGAGCCCAATGGATGTGGATTGAGTCGAATTGACCCGACCCGGTTTCTAGGGATGATGAGGAACAAGAATG
TTGGGTTTGTTGGGGATTCTCTGAATGAGAATTTCTTGGTTTCGTTCTTGTGTATACTTAGAGTGGCTGATCCAAGTGCT
ATTAAGTGGAAGAAGAAAAAAGCTTGGCGTGGAGCTTACTTCCCTAAGTTCAATGTCACTGTTGCTTATCACAGAGCTGT
TCTTCTCGCTAAATATCAGTAAGATTGCTTACTTCCATAGTTTAAAATCTTGTAATTAGCTCTTCAAGGATCAAACTTTT
GATGAATCTTAGGATTTTGGGTTATAGGCTTGTTAGGTGGTTTTAGAATCGTATAAGGAACATCAACTCCTTTCTCCAGT
TTATGTTAAGAGTTGAAACTGAAAGAATAATGTTTTTGTGTATATGTTGAGTTTTTTCCAGCCTTGTTTTTTCTAAACTG
ACATGTTAAAAGGTGGCAGGCGAGATCTTCTGCTGAAGCTAATCAAGACGGAGTGAAAGGAACTTATCGAGTTGATGTTG
ATGTTCCTGCAAATGAGTGGATCAACGTCACTAGCTTCTATGATGTTCTCATATTTAACTCTGGCCATTGGTAATAATTA
TATCCTTGGATTTTCTTTTTTTTTTCTTTATGCTTACAACTTTGTGAAGAAATTATTCATGAGTATTTGGGTCTGGTTTT
TGGGTTTAGGTGGGGTTACGATAAGTTTCCTAAAGAGACACCTCTTGTCTTCTACCGAAAGGGAAAGCCGATAAATCCTC
CTCTTGATATATTACCAGGATTTGAACTAGTTCTTCAAAATATGGTTTCTTATATCCAAAGAGAAGTCCCTGCGAAGACC
CTTAAGTTCTGGCGTTTGCAATCACCAAGGCATTTCTATGGTGGTGATTGGAACCAGAATGGAAGTTGTTTGCTCGATAA
GCCACTCGAAGAAAACCAGGTATGGTAACGAGCTTTACTAAGCAAGTCTGGTCTTTCTCTAGGCTTTCCTCAGAGATGGG
TGGCAAAGATATTCGCTTTCGATTTAATCCTATTGCATTCTGATAAATGATGTTGATGCTAAGACCTAGACAGCTTGACT
TGTGGTTTGATCCCAGGAACAATGGAGTGAACAAAGAAGCAAGAAAGATTAACCAAATCATCAAGAATGAGTTGCAAACG
ACAAAGATCAAGTTACTTGATCTGACCCATCTAAGCGAATTCAGAGCAGATGCCCACCCAGCGATCTGGTTAGGGAAGCA
GGACGCGGTGGCAATATGGGGACAAGACTGTATGCATTGGTGCCTACCCGGTGTTCCTGACACATGGGTCGATATATTAG
CGGAACTCATTCTCACTAACTTAAAAACAGAGTGAAGACGCTATCAGGAGTCGAGAACAGAGACTTGCTTGAGCATATGG
AAGCTCAAATGTCGGAAAGGTTCCATCTTTTGGTTTTAACTGTAAATGATTCATATCTGGATGAAATTTTGTTCCTTTAC
CAAGACATCTTCTCAAAACACAAACATTTAACTTGTATTGTGTCTCTTGCTTGTAACTACTGTTTCCATGAAGTTAATGT
TTTTGCAATTGGGGATCTGCATATAGAAAGATGCTCTAAAATATCTCGAAAGGTTTCCACCTTTAAAACTAAGGGTTACG
TCCACATCTCAAAAGGCTCAATCTTTGGAGTTTGAACGGTTGTTGTAAATAATCAAATTTTGTACTAGAGCCTAATTGTG
ATTAGTCGATGATAAAAGAATATAGAATCCAATATAATGAAGATTAGCACCGGATTATATACTAAAGGATTGGCCATTTG
GGACAAAGGGAGAAAAAGAGAGACAGAGAGCAGAGCAGAG
>AT5G64490.1 | chr5:25780240-25783239 REVERSE LENGTH=3000
ACAAGAGAAGTCACTCTCCAATTGTTCACGTAGTCCTGCGTGAGTAAATGAGAAAACATTCTGAAGTTGGATACAGTGAT
GGCTCAAACTAATCTAGATGAATAATCGCGTTTAACTGAAGCTTAATTTGATTAAGACATTAGAGCTCTGAATCAAGAAT
TTTGTGGATACAGCTGAGAAACCAAACCTGAAGAACTCCAACGAGTGGTGAGGAAGGTACATCTCCAAAGATATGGATAG
AGACAGTAGACATCGCCATTGCAAGTGGTCTCAGACTTGGTTTGACACAATGGAGAACTATGAAATTCACAGGACCCTAA
ACATCATGAAATAAATCAGAAGAGGTGGATTTGCAAAACATGAAGTATATGAATGGTGGAAGTCGAGATTACCTGTGTGG
CAAAGACAAGAAGTTCACCAACAGCAAAAAGAGCTAAAAATGCATACATGCTCTTGAAACAGAAAGCAGCAAAGCAAAAT
ATTGCTCCTATAAACGTTGAAACTGAAAGAACCTGCAAAATACAGAAAGAGGCGATCAAGTACTAGTTTTCCAAGATCAT
AAGTGGTAGGAATATATGTTTGGAATGTAAAATTTCCATCCATGTGCGGATAATTTGTCTTCCAAGTTGATGATCTTACC
TTAAAAGCATTTGAAATTGTGGCATCCATGTAATCTAGAATCACTCCTCCTGATAATGTGCCAACAATTCCGCATACAAC
TGTGACCCCTCCAAATATCATATCAGCGTTTTCCTGCAATGGGATAAAGGCATCAAGAGATATACTTCTACTGTTCTACA
CATGGAAACGAAACGCTCTGGTAATATTTTACCATCTTGTATATGTTATAACCAGCCTTTGGTCCCCAATATGAATAGGC
GCCTAAAACAAAGTTGTAAGCAATATACCCTGAGAAAAGAAGGAAAACAGTTGCAGGTAATCAATAAATCATACAAGAAC
ACAGATGCTTTTTAATACATGACAAGGGAAAATGGTTACCAAGAATGTTTGTAACATAAACCTTATCTACCAAAAGCAAT
TTCAAATCTTTCATAACAGCTGAGAACCCATAACCAACTGGCAAAACGTTTAAGTTATCTGTCCGGGGCTTTCCTGTATC
ATCTGGAGCAAAACCTGAAGATACAAGATTTATTAGAAATAGCTGAACTCCATCAGGAACATAGGATGTGTGTGTTTGCA
ACTTCAGACACGCACCTTTCAGATGCAAGGGTTTGATGACAAAACCTAGAACAGCAAAAGGAAGCATAAGTATTGCTTCT
CCCCAAAATGCTGCACGCCAAGGAAGGACACTCCCCACCTACAAGAAAACAGAAGGAGGGAATTGAGGTCACTGGAAGTG
GGGTAAAACAGAACCATGTAATCAGAATCTCATGACATAGACAAAACGAATAACAAAAAGTAACTCACCACTCCACCATA
TACGTAGCCAAAAGCATAGCCTGTCGGAATGCACATGTAGAATACAGCAAGCCACGCTGATTTCTGGGTTAAACAAAAAC
AAAAGTGCCAATGTGAATAATCAGCTTCCTTCCTATAGACAATTAATTACCATCCTTTATCTAAAGCCATGGATTGAGAG
AACAGATACATTCCAGAAGCAACTACCTGATCATGTGGGGCATTATCGTCGATGAATGGGGCAGCAAGACTTACAAATGA
TGCCTCACCAACACCAACAAACCTGAATAAGGTGAGAAATGTAAAACGAAGATGTATAGATTTTGAAAATAAAATATGAA
AAGAAATAATGGAAGATCTAAACACTTACATGCGACAGATTGTGATGGACCAAAAATCAAACGAAAGACCGCAGCCAATC
ACAGCGAGAGTCCAGATTGACAACCCAACTCCGATAAGTCTAAACGGATTAACACTGCATCACAGAACAGTAAGTGAGAT
AAATAACCTTAACGATAATGAAATATAGATTCATATTCAATAAAATTGATGCTTTGTACTCAGAATTTTGGAGAATCCAG
TCCACACCTCTTAGCTAAGGAAGCAAATATAGGAGAGGCAACAAGAAGCCCAACCATGAAAGCAGATGACAGAACTCCAT
CTTCAAAATTGCTCAAGTTGAAATCTCCCCTGTGTAAGTTAAAACAGATTCTCATGTTTTCACATAATATAATAGACGTC
ACACACTATACCTCGAATGGAGAATTTCAATACCTAGTTCTTTAATGGATAGAGGGAAAACAAATGGAAACTTACTGTAT
TCCGCTGCCAGATGAACATGTACCACTCGAAGTGCAAGAACCACGACTCCCATTGATACCATTACTTGCTATAGCTCCTC
GATCTATATAATTGATTAAGTTGACAACACAAAACACAAAGAGAAGCCTGTAGAGATAGCCAAAAAAATAACCACAAGAA
TAAGATCATCAAATCAAATGTAAACAACTTCGATTCAACAAAAATGTATAAAACTTCCATAAATAGAACCAATTAGCAGA
TTTCAAGCGAATAAAGAAATTTTTTCCACTTCATTCACACTGTGAACTAAAAGCTTCGACATTTCGCCCAATTTTGCCAA
AAGTTACGGTAATTTTGACCTGAGAGAAACGTATACAATGGAGAAACAAGAGAAATTACTTTTTGGGGGTAAACCATGAA
GGCTCTGAGATCGGATCTTTGATAGAATCTGAGTCCCTCTCCATAATTCTAGGGTTTTGACCACGATCACCTTCTCCGTC
AACATCCATGGCAAGCTCGGTTTTCTGAGAAACCCGAATTTTCGATATTCCATGAGGAAGGAGGGGTATTCTCGTAATAG
TCGTTTGAAGAAATCAAGAAAAATAAAAAATAAATAAGTCGGTCTTCTTAAGTTTTGTTTTTTTCCCTCTTGATTATTTG
GTTTTTAACTAATTTTGTACTATTTGTTTTTCAATTTTATATTTTTCTTGCAATTTTAGAGTTGCAGCCAATTCTATCTC
GCTAAGCAATGATGCTAGAGGAAGGTCCATAATTCAACAT
>AT5G64500.1 | chr5:25777511-25780510 FORWARD LENGTH=3000
AGTTGCAAACGACAAAGATCAAGTTACTTGATCTGACCCATCTAAGCGAATTCAGAGCAGATGCCCACCCAGCGATCTGG
TTAGGGAAGCAGGACGCGGTGGCAATATGGGGACAAGACTGTATGCATTGGTGCCTACCCGGTGTTCCTGACACATGGGT
CGATATATTAGCGGAACTCATTCTCACTAACTTAAAAACAGAGTGAAGACGCTATCAGGAGTCGAGAACAGAGACTTGCT
TGAGCATATGGAAGCTCAAATGTCGGAAAGGTTCCATCTTTTGGTTTTAACTGTAAATGATTCATATCTGGATGAAATTT
TGTTCCTTTACCAAGACATCTTCTCAAAACACAAACATTTAACTTGTATTGTGTCTCTTGCTTGTAACTACTGTTTCCAT
GAAGTTAATGTTTTTGCAATTGGGGATCTGCATATAGAAAGATGCTCTAAAATATCTCGAAAGGTTTCCACCTTTAAAAC
TAAGGGTTACGTCCACATCTCAAAAGGCTCAATCTTTGGAGTTTGAACGGTTGTTGTAAATAATCAAATTTTGTACTAGA
GCCTAATTGTGATTAGTCGATGATAAAAGAATATAGAATCCAATATAATGAAGATTAGCACCGGATTATATACTAAAGGA
TTGGCCATTTGGGACAAAGGGAGAAAAAGAGAGACAGAGAGCAGAGCAGAGATGTCGGTGAGATTACTTCATCTTCTTCC
CCAAAACAATTCCTTTTCTCGGAATCTCAAATTTCACCATCTGTTGACCCGACCCGTAACCCGAATCCAGTGCATAAGGA
GAGACGAGGAAGACGATGACATCATCAACAAGATGAGGATTAGGAGGCCGAAGAGGAAGAAGAAGATTATGACCGATTCG
GAGCTAGCGACAGATTTGGCTAGAGAAATCGGGAAAGCGAACACAGTCGCGGAGCAGAGAAGAGAAGCGATGAAGAAGAG
CGGTGAGATTCTGTGGGCAGAGTTTTGTAGGCATATGGATTTGAAAGAAGATGAGATGAAGATAAAATGGAACAAGATTG
GAGAAGAAGAGAAATTGGTTCTGGTTAGAGAGTTTGTTGATGAATGGGCTGGTGATTTTCAACCTTTATCTATTACATCT
GTTAAAGAAATGGTTGACCAAGAGTGTTTAGATTCTGACAAAACAATCGAATCTTCTTCTTCTTCGTCTATGTCTTCGTT
TTCTGGCTTGTTTCCTGGATTGAAGAGAATCATTGGGTTTGAGTAGAAAGAATCTCCAATTTTCTTTTATAACATTGCAA
TACTGTAACATGTTTCTTTAGCTGAGAATACATTGGTTTCTTTAGCTGAGAATACTGTAACATGTTTTTCGATTTGTGAA
ACCAAATCGTTATGTTTTGTTCTGAATACGAAATGATCATTGAAGATACAAACAGAGAAAATACTGATGGAGATTGTTGA
TAAATGATTTTTGAGTCCAGAGGATGAAAAGAAATCAACAAATGTGATTCCAAACTGAGCTTAGTCTTTGTCAACTTCAT
TGGTATTGAACTAGTTTTGTTAGATCAGGTTCTTCAGCTTTGGTACAGAAAGCTACTGTATTTAAGAAGCTTACATCAAG
TGATCCAACCAAAAACGTGTGCATATATATGACCGTTTCAGTTCTAAGGAATGAACGAACAACAATCATCTCTGTGTTAA
GAAACAAATAAGAAGAGACAAGTTGTATAGTTATCCTTTGGAGACACATCTCAGAGTAGGCTCTGTTTGGTAGTCTGAAC
TTTACCTATGCAGGCACAATCATTATCACACAAATATTTCCATCAAACGTAGCCCATAATTTTGCTCGCAAAGAGATAAT
CAAATAACTCCACGAGGTTAATCAATTCATAAAATTGAATAAATAAATAAACACCTTAACATCCAAACTTTCATGAGATG
TAAAAAAAAAGACTAATTAAGCCGCAACAGCATAAAGACTTGAATCCTTAACCTCACTTTTGTCTAAGTCGATGATGGCG
GCAATGTTATTTCCTTGAGATCCACGCAATAGATCAAGCAAAGGCGTCAGCTTCTCGACGAGATCACGAAACAAATCAAC
CCTACGTTCTTTCGCGAATTCCAAAGTCTTTTTCAAAACTTTATTCCCATATTCATCTTTAGCTAATCTCACCAACGTCT
CTTCATCACACTCCACAAATTCCCGACTCACCAACACTGAGAAGCTTCTCCACAATGTTGCTTCCTAGCTCCTCAAACGA
AAGCTCAACGTAGTGACTATGAAGCTTTAACGCGATGAACACGGTACAGTCCGGGTCGCGGACATTAATCGCCTTTTCTA
CTAGGCAGATTCCCCTAAGAGGATTCCTTGTTAGGTAGAGAGCATTGTTTCCGATTCTGCGAAGAATATCAGGATACACT
TTTGAATTTGCTCTTTTATTGAAAAGGTTTATGATTCGTACCACGATGAGAAAACTGAATGTCTCGGTTATAAGATCGGG
AAACCAACCCTTGATAACTTGGAGAAAAACCGTATCGATTTCTCCGGATAGTCCTAAGGCCGTCTGAACACTGAGGAAGC
CTCTTATTGTTTTGACAAACTCAACAAAAAGATAAGGATCTGACGTCAGCTTGGAAGAAAGCTTATGGAGCTCCGCTACA
TCATTCGATACTCGGAGAAATTCAGTCGCTACAGCATGCAAGCGCGGCGTGGCTTGTGTGGTTTTGTGTGTAAAGTCGAG
GTTAAGCATATGTTGAATTATGGACCTTCCTCTAGCATCATTGCTTAGCGAGATAGAATTGGCTGCAACTCTAAAATTGC
AAGAAAAATATAAAATTGAAAAACAAATAGTACAAAATTAGTTAAAAACCAAATAATCAAGAGGGAAAAAAACAAAACTT
AAGAAGACCGACTTATTTATTTTTTATTTTTCTTGATTTCTTCAAACGACTATTACGAGAATACCCCTCCTTCCTCATGG
AATATCGAAAATTCGGGTTTCTCAGAAAACCGAGCTTGCC
>AT5G64501.1 | chr5:25784000-25786999 REVERSE LENGTH=3000
TATGGAATTCAAAGAAATTATAAACGAAATAGAAGTATAAATCGAAGAAGAGAATCGAAAAAAATCAAAGAATGAAATTG
CATCTTTCTTTAACTCTCTCTGTCTATGTGTTTCTTGTTTCTCTGGTGTGTTTGCGACGATCGTCGTCTAACGGCTATAA
CGTTGAGTCTATTTATAAACTCATGTGTTAGGAAGTTTCATTTACATGTGTTGATTTCCTTTTTTCACTTCTCGGTTTAT
TTTGGCAATTACTAAACCATCAAAAAATAATTTAATTTAGTTACTTAACCGTCACGTAGCCTCCTCCTCTGTTCACTAAA
AAGATTAGAAGACCAAAAAGAAGCAAAGTTTGAATCATTTTCTTAGATATCAGGCTTTCATAAGATTAGAATTTACAACC
ATTGAGACATGAACAAAAGTTGCTTGTCCTTGAGAGTCTGTTCAAGTCCAAAACTAGCAAAGCTCCCAAAATTCCTCTGT
TGATACTAAGATGTACACTTCTTCACTCCTGTAGGACTAACACCATGAGATCATCCAAATTGTGAATTCATTTTCTTCAA
TATCTGCAGATCATGTGACTACCTTTTATCTTTGTTAAATTAATCAGTACCTTCTTTGGTCTGAAGGAAGGCTCCTTCAA
AACACACATGAAGAACAAGACAATTCTGATCCTAAGGAACAAATAAAACAATCGCACACTTAAAATATGTATTGATTTTC
ACCAAAACAGGAATAATTACAAGTTGCAGTGAAGATTAACATATACACTTCTTCTGCAATATGGTGATTAGTAAAGTAAA
ACAAAGACGAGATCAAAAGTTTGAAACTTTTTCTCATAGAACATGATTTACAAGGTAAAAGGGCTTGGAGGAGACTCAAT
GATTGGAAGTTTCGACATGGTTACATTTCCAGTAATCACATTTTGCGCTATCGTGTCCTCCAGTGGGATTGGATCAACTC
GCATTACGTTCTCCGGGATAACATTCTCACCATCAACTTTAGCAAGAACCTCAAAATGCATTCTCATTGTCTCAGGCTTT
GTTCGCCACTCTGGAAAGCTTAAACCTTCAACATCTGCTTCCTTGAGCTTCTTTTCTATGCCAAAACCAATCTTCATAAA
GGTTTGAGCAGCGACTTTCGCTTTTAACACCTTAAAGGAACCTTTCTCCTGAGCTTTCGGACCCAAAACAGAGGTCAATA
GTTTCTCAAAGCCAAGTAAGTTAGCATTTGAGCCATTGATTGAAGTGATTGGCCACATGGTTGTAAACTCTCTTGGGGTA
AGAACAGTAGTCATAGCGTTGGCACCAATGGTTGAGAGACTCCTTTTGTCTTTAGACATGGAAGATAATTCCACAAGTCC
TGGAGCAAGACGCTTAAGCTTGAGTTTGTTGTCAGGAGATTGTGAAGTTGATGCAAGAGAAGTAGGACCAACAATGCGGA
GCGAAAGAACTGGACTTTCTTGATCAGTCGAAGCACGTCGAAGCTGTTCAGCTAACGACAAAAGTCCAGAAGCAAACTCA
TTGGAACTCTGATTCAATGGAAGTGGCAAATCAATGGGATGACGCAAGCTAACAGATCTAGCTCCTTTAACTGTTACAAC
AGCACCATCTGCTAATATCACTTTCTTCAAAACACCAGCATCCACATCATACTGCATAATATTTGACACAACACTCAATA
AACAAAATCAATTTCAAATTTTTTCAAAACATAAGTAAAAGATAACTTACTGGTAAAGAAAGGCGCATATTATTAGCATC
TTGGATCCAAAGTTCCATAGGACCAGAAAGTTGAAACGGAGCTAAAACAGGTAACACATCATCACTAGATGTCTTCTTGT
TCCTCATAGGAACCAAACCATTCTCAGAGGGTTGTTCTACTTGGAAAATTGGGAGATCAACGTATTCCCATCGGTTCACA
TCTTCAAGAAGCTTAAATGGGAGAACTTTATTGTCGATTTCTAAATCAAATTCGTATGAAACAGAATGTCCTACCAATGC
ATCCCTTATATCAAACCCAGAAACCTTGACTTCCTCGGATTGGAATCCAAGTCCCTTCACAATTGATTCCTTCAAATCCT
ATAAAAACCAGACATTTTAAAGAGAATTTGAAGTTAGGAAAGTGAAAAAGCTTATGATACTATATTAAGCAAAGAATCAA
AATTTCATATTCTACGAGTTTCAAAAAGAGATTCTTTTGATTAAAATTTAAGACCGATAATGACACTTTCTTATCAATAT
CTATAAACGCAATGACAATTATAAAAAAGATGGTAAATTTCTTACGGAGATAGCTTTAGGGTAAGGAGGATTAGCATCAG
GAGACGAAATTAAAGCACTAGAAGATGGAAAAATCGTGAATAAAATCAGAAACAGAGCTCCAACATAAACCAATACTCTG
TGACCCATCTTGGATTGACCAAAAAAAACCAGGCCTTAAAAGAGTAAACCCTCGAGATTTATATATTGCAAAGCTGCGAG
AGAATTATCACAAAGAACGAACGAAATTTGAGGCTTTGAAGGTATTTGATTGCGCAAAATTAGAAGGACCCAAATTTGGA
TCAGTGTTTTTTCTTTTGTTGTTGTTAAGACGGAATAAGAAGGTTGTGGATGGTTCTGGAGTCTTTTTAAATGGCGGGTT
TTCACGGGAAGAGATGATGACGTGGAGAGTATTAGCCAATAAGAATGTAGAGACTGATGTGGCGCGAGAATAAACGATGT
GTGACGTGGTGTTGAGTCACATGAAAACGGTTTTATGTAAACGACGTCGTGAAGCTAAGTAAAAATTACGTTAAAATAAA
AGTATTGACAATGGCTTCGCCCGGGTTCGAACCGGAGACCTTCAGTGTGTTAGACTGACGTGATAACCAACTACACCACG
AAACCTTTGCATGTAACATCAAAAATATAACATGTTATTGAGTAGCTATAATATTTTCTTGTTTTTTGGTTATATGTACA
GTTACAACATAAGCTGGAACTATGGATTGTTTCCACAAAC
>AT5G64510.1 | chr5:25781592-25784591 FORWARD LENGTH=3000
CGATAATGCCCCACATGATCAGGTAGTTGCTTCTGGAATGTATCTGTTCTCTCAATCCATGGCTTTAGATAAAGGATGGT
AATTAATTGTCTATAGGAAGGAAGCTGATTATTCACATTGGCACTTTTGTTTTTGTTTAACCCAGAAATCAGCGTGGCTT
GCTGTATTCTACATGTGCATTCCGACAGGCTATGCTTTTGGCTACGTATATGGTGGAGTGGTGAGTTACTTTTTGTTATT
CGTTTTGTCTATGTCATGAGATTCTGATTACATGGTTCTGTTTTACCCCACTTCCAGTGACCTCAATTCCCTCCTTCTGT
TTTCTTGTAGGTGGGGAGTGTCCTTCCTTGGCGTGCAGCATTTTGGGGAGAAGCAATACTTATGCTTCCTTTTGCTGTTC
TAGGTTTTGTCATCAAACCCTTGCATCTGAAAGGTGCGTGTCTGAAGTTGCAAACACACACATCCTATGTTCCTGATGGA
GTTCAGCTATTTCTAATAAATCTTGTATCTTCAGGTTTTGCTCCAGATGATACAGGAAAGCCCCGGACAGATAACTTAAA
CGTTTTGCCAGTTGGTTATGGGTTCTCAGCTGTTATGAAAGATTTGAAATTGCTTTTGGTAGATAAGGTTTATGTTACAA
ACATTCTTGGTAACCATTTTCCCTTGTCATGTATTAAAAAGCATCTGTGTTCTTGTATGATTTATTGATTACCTGCAACT
GTTTTCCTTCTTTTCTCAGGGTATATTGCTTACAACTTTGTTTTAGGCGCCTATTCATATTGGGGACCAAAGGCTGGTTA
TAACATATACAAGATGGTAAAATATTACCAGAGCGTTTCGTTTCCATGTGTAGAACAGTAGAAGTATATCTCTTGATGCC
TTTATCCCATTGCAGGAAAACGCTGATATGATATTTGGAGGGGTCACAGTTGTATGCGGAATTGTTGGCACATTATCAGG
AGGAGTGATTCTAGATTACATGGATGCCACAATTTCAAATGCTTTTAAGGTAAGATCATCAACTTGGAAGACAAATTATC
CGCACATGGATGGAAATTTTACATTCCAAACATATATTCCTACCACTTATGATCTTGGAAAACTAGTACTTGATCGCCTC
TTTCTGTATTTTGCAGGTTCTTTCAGTTTCAACGTTTATAGGAGCAATATTTTGCTTTGCTGCTTTCTGTTTCAAGAGCA
TGTATGCATTTTTAGCTCTTTTTGCTGTTGGTGAACTTCTTGTCTTTGCCACACAGGTAATCTCGACTTCCACCATTCAT
ATACTTCATGTTTTGCAAATCCACCTCTTCTGATTTATTTCATGATGTTTAGGGTCCTGTGAATTTCATAGTTCTCCATT
GTGTCAAACCAAGTCTGAGACCACTTGCAATGGCGATGTCTACTGTCTCTATCCATATCTTTGGAGATGTACCTTCCTCA
CCACTCGTTGGAGTTCTTCAGGTTTGGTTTCTCAGCTGTATCCACAAAATTCTTGATTCAGAGCTCTAATGTCTTAATCA
AATTAAGCTTCAGTTAAACGCGATTATTCATCTAGATTAGTTTGAGCCATCACTGTATCCAACTTCAGAATGTTTTCTCA
TTTACTCACGCAGGACTACGTGAACAATTGGAGAGTGACTTCTCTTGTTCTTACATTCGTTCTCTTTCCAGCTGCTGCAA
TTTGGTCCATAGGTTAGGCTTTTAGCCACACCGGGATCTCAAAGTTCAAATGGTTCTTTTTTTAGTATAATGTGGTAATG
ATTTGTTGTGTTTGTGACTCTACAGGGATTTTCCTGAATAGTGTGGATCGATATAACGAAGATTCCGAGCCTGATGCAGT
AACCAGAGAATCAACCGCTGCGCCTCTTCTCCAGGAAGCATGAGACAAAAAAACTCAAAAGGTCACTGTGAGAATTTTAT
GGTTTATTCTCAGTTCTTTATCTACTTTCTTGTACAAATAGAATTGTGGCTGAAACATAAACAAATGTCAAATTACCTTC
ATTTGTATATTCTTGTTTCACTGTTTGCAAAATTATGAAAGGACCATCCCTATTTCTCTACAGAAAAAATAACTTAATAG
TCCATTACGACATGAATCTCGGTTCTTTGAGATCATACCGGGAAATGTTTTTCAACATCATCATTCACAAGATAGAGCTT
AAGGAGCATCCAAAGAAATCGCAACAATCTTCCAATCTAGCTCTCCTTCATCAATCATAGCCAAAAGCAGCTAAAGGCTT
AACCTTTAGAACGTCACCAATCTCAACAACATCAACTACAAATAAAAAACACGAATCCATATTAAGCTACGCTCTGAGAA
TGAAACCCATAAAGAAGCCAAAATCATTTTACCTACCTGGATCATTATCTCCAAAAGCACCATCAACCTTAGAGTTTGAT
CTTCCCATGTTTGTGGAAACAATCCATAGTTCCAGCTTATGTTGTAACTGTACATATAACCAAAAAACAAGAAAATATTA
TAGCTACTCAATAACATGTTATATTTTTGATGTTACATGCAAAGGTTTCGTGGTGTAGTTGGTTATCACGTCAGTCTAAC
ACACTGAAGGTCTCCGGTTCGAACCCGGGCGAAGCCATTGTCAATACTTTTATTTTAACGTAATTTTTACTTAGCTTCAC
GACGTCGTTTACATAAAACCGTTTTCATGTGACTCAACACCACGTCACACATCGTTTATTCTCGCGCCACATCAGTCTCT
ACATTCTTATTGGCTAATACTCTCCACGTCATCATCTCTTCCCGTGAAAACCCGCCATTTAAAAAGACTCCAGAACCATC
CACAACCTTCTTATTCCGTCTTAACAACAACAAAAGAAAAAACACTGATCCAAATTTGGGTCCTTCTAATTTTGCGCAAT
CAAATACCTTCAAAGCCTCAAATTTCGTTCGTTCTTTGTGATAATTCTCTCGCAGCTTTGCAATATATAAATCTCGAGGG
TTTACTCTTTTAAGGCCTGGTTTTTTTTGGTCAATCCAAG
>AT5G64520.1 | chr5:25785069-25788068 FORWARD LENGTH=3000
CTTCTTGAAGATGTGAACCGATGGGAATACGTTGATCTCCCAATTTTCCAAGTAGAACAACCCTCTGAGAATGGTTTGGT
TCCTATGAGGAACAAGAAGACATCTAGTGATGATGTGTTACCTGTTTTAGCTCCGTTTCAACTTTCTGGTCCTATGGAAC
TTTGGATCCAAGATGCTAATAATATGCGCCTTTCTTTACCAGTAAGTTATCTTTTACTTATGTTTTGAAAAAATTTGAAA
TTGATTTTGTTTATTGAGTGTTGTGTCAAATATTATGCAGTATGATGTGGATGCTGGTGTTTTGAAGAAAGTGATATTAG
CAGATGGTGCTGTTGTAACAGTTAAAGGAGCTAGATCTGTTAGCTTGCGTCATCCCATTGATTTGCCACTTCCATTGAAT
CAGAGTTCCAATGAGTTTGCTTCTGGACTTTTGTCGTTAGCTGAACAGCTTCGACGTGCTTCGACTGATCAAGAAAGTCC
AGTTCTTTCGCTCCGCATTGTTGGTCCTACTTCTCTTGCATCAACTTCACAATCTCCTGACAACAAACTCAAGCTTAAGC
GTCTTGCTCCAGGACTTGTGGAATTATCTTCCATGTCTAAAGACAAAAGGAGTCTCTCAACCATTGGTGCCAACGCTATG
ACTACTGTTCTTACCCCAAGAGAGTTTACAACCATGTGGCCAATCACTTCAATCAATGGCTCAAATGCTAACTTACTTGG
CTTTGAGAAACTATTGACCTCTGTTTTGGGTCCGAAAGCTCAGGAGAAAGGTTCCTTTAAGGTGTTAAAAGCGAAAGTCG
CTGCTCAAACCTTTATGAAGATTGGTTTTGGCATAGAAAAGAAGCTCAAGGAAGCAGATGTTGAAGGTTTAAGCTTTCCA
GAGTGGCGAACAAAGCCTGAGACAATGAGAATGCATTTTGAGGTTCTTGCTAAAGTTGATGGTGAGAATGTTATCCCGGA
GAACGTAATGCGAGTTGATCCAATCCCACTGGAGGACACGATAGCGCAAAATGTGATTACTGGAAATGTAACCATGTCGA
AACTTCCAATCATTGAGTCTCCTCCAAGCCCTTTTACCTTGTAAATCATGTTCTATGAGAAAAAGTTTCAAACTTTTGAT
CTCGTCTTTGTTTTACTTTACTAATCACCATATTGCAGAAGAAGTGTATATGTTAATCTTCACTGCAACTTGTAATTATT
CCTGTTTTGGTGAAAATCAATACATATTTTAAGTGTGCGATTGTTTTATTTGTTCCTTAGGATCAGAATTGTCTTGTTCT
TCATGTGTGTTTTGAAGGAGCCTTCCTTCAGACCAAAGAAGGTACTGATTAATTTAACAAAGATAAAAGGTAGTCACATG
ATCTGCAGATATTGAAGAAAATGAATTCACAATTTGGATGATCTCATGGTGTTAGTCCTACAGGAGTGAAGAAGTGTACA
TCTTAGTATCAACAGAGGAATTTTGGGAGCTTTGCTAGTTTTGGACTTGAACAGACTCTCAAGGACAAGCAACTTTTGTT
CATGTCTCAATGGTTGTAAATTCTAATCTTATGAAAGCCTGATATCTAAGAAAATGATTCAAACTTTGCTTCTTTTTGGT
CTTCTAATCTTTTTAGTGAACAGAGGAGGAGGCTACGTGACGGTTAAGTAACTAAATTAAATTATTTTTTGATGGTTTAG
TAATTGCCAAAATAAACCGAGAAGTGAAAAAAGGAAATCAACACATGTAAATGAAACTTCCTAACACATGAGTTTATAAA
TAGACTCAACGTTATAGCCGTTAGACGACGATCGTCGCAAACACACCAGAGAAACAAGAAACACATAGACAGAGAGAGTT
AAAGAAAGATGCAATTTCATTCTTTGATTTTTTTCGATTCTCTTCTTCGATTTATACTTCTATTTCGTTTATAATTTCTT
TGAATTCCATAAGTTGTTGTTGATCTTCGGCTCCAACTTGTTCGACGATTGATTTGTTGATTTGTCGTTACTCTTCTCAG
AATCTACACCAACCAAACCAGAGAAGAGAAGAGCGTCATGATGGAAGATGATACAGATTCTTCTTCGTTTAGAATCATTC
CAGAAATAAAAGCCAACGGTCGGTGATGAATCATGATTCGTCTTTGTTCGCTTTAGCCGTTTGCTATGAAGACGATCAAG
TCAACCGGAGATTTTGATAGGACTTTGCGTGATAGAACCGGCAATTGACGACGGAGATGGCGATAGGGAGGGAAGATTGA
GGCGGTGGATTTTGATCGGAGATCATAGGTTTTGTTTTCAGTCACGGTGGTGGAGAAACTAACGGTTGGATTGCAATCTT
AATAACCCTACGGAGCCCAACAATAAGAAAAGAAAATTCAGCCCATAAAGAACTGCAAAGCCCATCAAAGTCCATCCAAT
TTATTAGTCAGGTCAATTTCTATCTCATCTTAATTTTCATTTTAAGTATTCTTTCTTTTTTATATTTTAACTAAAACTTT
TTTACTATTCAAACTATTTCTTTGAGGATTATACAAATTTTTAACATTTATTTTTCTTTTATTCAAAAATATCTCCAAAC
TTATAGTTTTATATTACTATTAAAACTTTAAAGTTTTTTTTGGACAAGTGTTAAATTTTTAAATTTGGTGTAAACTAATT
GGATACATCACCCAAACCCCTAAGAGGTGTTCTAGATTCAATATGGTTTACATTTAATTTAGATTTTTAACACTTGTTTT
TTCTTTTATTAAAAAATGTTTTTAAACTTATATTTTTTGTATTACTATTAAAGGTTTTTTTGGATAAGTGTTAAATTTTT
AAATTTTTGTTTAAATAAAATGAAGGGAAATTTGCAAGCCCACATTTAATATATACTATTGGGCCTAAATTATAACTTAG
TTAAGGCCCATTAGTAAGGCATTCCTCTTGTAAGCCCATATTTAATTCACCATTATCCCCGGCTAGTCGCCGAGACTTTC
ACGTCGGAAGAGTGACACCGGGGCTAGCGCGTGACGAGCG
>AT5G64520.4 | chr5:25785069-25788068 FORWARD LENGTH=3000
CTTCTTGAAGATGTGAACCGATGGGAATACGTTGATCTCCCAATTTTCCAAGTAGAACAACCCTCTGAGAATGGTTTGGT
TCCTATGAGGAACAAGAAGACATCTAGTGATGATGTGTTACCTGTTTTAGCTCCGTTTCAACTTTCTGGTCCTATGGAAC
TTTGGATCCAAGATGCTAATAATATGCGCCTTTCTTTACCAGTAAGTTATCTTTTACTTATGTTTTGAAAAAATTTGAAA
TTGATTTTGTTTATTGAGTGTTGTGTCAAATATTATGCAGTATGATGTGGATGCTGGTGTTTTGAAGAAAGTGATATTAG
CAGATGGTGCTGTTGTAACAGTTAAAGGAGCTAGATCTGTTAGCTTGCGTCATCCCATTGATTTGCCACTTCCATTGAAT
CAGAGTTCCAATGAGTTTGCTTCTGGACTTTTGTCGTTAGCTGAACAGCTTCGACGTGCTTCGACTGATCAAGAAAGTCC
AGTTCTTTCGCTCCGCATTGTTGGTCCTACTTCTCTTGCATCAACTTCACAATCTCCTGACAACAAACTCAAGCTTAAGC
GTCTTGCTCCAGGACTTGTGGAATTATCTTCCATGTCTAAAGACAAAAGGAGTCTCTCAACCATTGGTGCCAACGCTATG
ACTACTGTTCTTACCCCAAGAGAGTTTACAACCATGTGGCCAATCACTTCAATCAATGGCTCAAATGCTAACTTACTTGG
CTTTGAGAAACTATTGACCTCTGTTTTGGGTCCGAAAGCTCAGGAGAAAGGTTCCTTTAAGGTGTTAAAAGCGAAAGTCG
CTGCTCAAACCTTTATGAAGATTGGTTTTGGCATAGAAAAGAAGCTCAAGGAAGCAGATGTTGAAGGTTTAAGCTTTCCA
GAGTGGCGAACAAAGCCTGAGACAATGAGAATGCATTTTGAGGTTCTTGCTAAAGTTGATGGTGAGAATGTTATCCCGGA
GAACGTAATGCGAGTTGATCCAATCCCACTGGAGGACACGATAGCGCAAAATGTGATTACTGGAAATGTAACCATGTCGA
AACTTCCAATCATTGAGTCTCCTCCAAGCCCTTTTACCTTGTAAATCATGTTCTATGAGAAAAAGTTTCAAACTTTTGAT
CTCGTCTTTGTTTTACTTTACTAATCACCATATTGCAGAAGAAGTGTATATGTTAATCTTCACTGCAACTTGTAATTATT
CCTGTTTTGGTGAAAATCAATACATATTTTAAGTGTGCGATTGTTTTATTTGTTCCTTAGGATCAGAATTGTCTTGTTCT
TCATGTGTGTTTTGAAGGAGCCTTCCTTCAGACCAAAGAAGGTACTGATTAATTTAACAAAGATAAAAGGTAGTCACATG
ATCTGCAGATATTGAAGAAAATGAATTCACAATTTGGATGATCTCATGGTGTTAGTCCTACAGGAGTGAAGAAGTGTACA
TCTTAGTATCAACAGAGGAATTTTGGGAGCTTTGCTAGTTTTGGACTTGAACAGACTCTCAAGGACAAGCAACTTTTGTT
CATGTCTCAATGGTTGTAAATTCTAATCTTATGAAAGCCTGATATCTAAGAAAATGATTCAAACTTTGCTTCTTTTTGGT
CTTCTAATCTTTTTAGTGAACAGAGGAGGAGGCTACGTGACGGTTAAGTAACTAAATTAAATTATTTTTTGATGGTTTAG
TAATTGCCAAAATAAACCGAGAAGTGAAAAAAGGAAATCAACACATGTAAATGAAACTTCCTAACACATGAGTTTATAAA
TAGACTCAACGTTATAGCCGTTAGACGACGATCGTCGCAAACACACCAGAGAAACAAGAAACACATAGACAGAGAGAGTT
AAAGAAAGATGCAATTTCATTCTTTGATTTTTTTCGATTCTCTTCTTCGATTTATACTTCTATTTCGTTTATAATTTCTT
TGAATTCCATAAGTTGTTGTTGATCTTCGGCTCCAACTTGTTCGACGATTGATTTGTTGATTTGTCGTTACTCTTCTCAG
AATCTACACCAACCAAACCAGAGAAGAGAAGAGCGTCATGATGGAAGATGATACAGATTCTTCTTCGTTTAGAATCATTC
CAGAAATAAAAGCCAACGGTCGGTGATGAATCATGATTCGTCTTTGTTCGCTTTAGCCGTTTGCTATGAAGACGATCAAG
TCAACCGGAGATTTTGATAGGACTTTGCGTGATAGAACCGGCAATTGACGACGGAGATGGCGATAGGGAGGGAAGATTGA
GGCGGTGGATTTTGATCGGAGATCATAGGTTTTGTTTTCAGTCACGGTGGTGGAGAAACTAACGGTTGGATTGCAATCTT
AATAACCCTACGGAGCCCAACAATAAGAAAAGAAAATTCAGCCCATAAAGAACTGCAAAGCCCATCAAAGTCCATCCAAT
TTATTAGTCAGGTCAATTTCTATCTCATCTTAATTTTCATTTTAAGTATTCTTTCTTTTTTATATTTTAACTAAAACTTT
TTTACTATTCAAACTATTTCTTTGAGGATTATACAAATTTTTAACATTTATTTTTCTTTTATTCAAAAATATCTCCAAAC
TTATAGTTTTATATTACTATTAAAACTTTAAAGTTTTTTTTGGACAAGTGTTAAATTTTTAAATTTGGTGTAAACTAATT
GGATACATCACCCAAACCCCTAAGAGGTGTTCTAGATTCAATATGGTTTACATTTAATTTAGATTTTTAACACTTGTTTT
TTCTTTTATTAAAAAATGTTTTTAAACTTATATTTTTTGTATTACTATTAAAGGTTTTTTTGGATAAGTGTTAAATTTTT
AAATTTTTGTTTAAATAAAATGAAGGGAAATTTGCAAGCCCACATTTAATATATACTATTGGGCCTAAATTATAACTTAG
TTAAGGCCCATTAGTAAGGCATTCCTCTTGTAAGCCCATATTTAATTCACCATTATCCCCGGCTAGTCGCCGAGACTTTC
ACGTCGGAAGAGTGACACCGGGGCTAGCGCGTGACGAGCG
>AT5G64520.11 | chr5:25785069-25788068 FORWARD LENGTH=3000
CTTCTTGAAGATGTGAACCGATGGGAATACGTTGATCTCCCAATTTTCCAAGTAGAACAACCCTCTGAGAATGGTTTGGT
TCCTATGAGGAACAAGAAGACATCTAGTGATGATGTGTTACCTGTTTTAGCTCCGTTTCAACTTTCTGGTCCTATGGAAC
TTTGGATCCAAGATGCTAATAATATGCGCCTTTCTTTACCAGTAAGTTATCTTTTACTTATGTTTTGAAAAAATTTGAAA
TTGATTTTGTTTATTGAGTGTTGTGTCAAATATTATGCAGTATGATGTGGATGCTGGTGTTTTGAAGAAAGTGATATTAG
CAGATGGTGCTGTTGTAACAGTTAAAGGAGCTAGATCTGTTAGCTTGCGTCATCCCATTGATTTGCCACTTCCATTGAAT
CAGAGTTCCAATGAGTTTGCTTCTGGACTTTTGTCGTTAGCTGAACAGCTTCGACGTGCTTCGACTGATCAAGAAAGTCC
AGTTCTTTCGCTCCGCATTGTTGGTCCTACTTCTCTTGCATCAACTTCACAATCTCCTGACAACAAACTCAAGCTTAAGC
GTCTTGCTCCAGGACTTGTGGAATTATCTTCCATGTCTAAAGACAAAAGGAGTCTCTCAACCATTGGTGCCAACGCTATG
ACTACTGTTCTTACCCCAAGAGAGTTTACAACCATGTGGCCAATCACTTCAATCAATGGCTCAAATGCTAACTTACTTGG
CTTTGAGAAACTATTGACCTCTGTTTTGGGTCCGAAAGCTCAGGAGAAAGGTTCCTTTAAGGTGTTAAAAGCGAAAGTCG
CTGCTCAAACCTTTATGAAGATTGGTTTTGGCATAGAAAAGAAGCTCAAGGAAGCAGATGTTGAAGGTTTAAGCTTTCCA
GAGTGGCGAACAAAGCCTGAGACAATGAGAATGCATTTTGAGGTTCTTGCTAAAGTTGATGGTGAGAATGTTATCCCGGA
GAACGTAATGCGAGTTGATCCAATCCCACTGGAGGACACGATAGCGCAAAATGTGATTACTGGAAATGTAACCATGTCGA
AACTTCCAATCATTGAGTCTCCTCCAAGCCCTTTTACCTTGTAAATCATGTTCTATGAGAAAAAGTTTCAAACTTTTGAT
CTCGTCTTTGTTTTACTTTACTAATCACCATATTGCAGAAGAAGTGTATATGTTAATCTTCACTGCAACTTGTAATTATT
CCTGTTTTGGTGAAAATCAATACATATTTTAAGTGTGCGATTGTTTTATTTGTTCCTTAGGATCAGAATTGTCTTGTTCT
TCATGTGTGTTTTGAAGGAGCCTTCCTTCAGACCAAAGAAGGTACTGATTAATTTAACAAAGATAAAAGGTAGTCACATG
ATCTGCAGATATTGAAGAAAATGAATTCACAATTTGGATGATCTCATGGTGTTAGTCCTACAGGAGTGAAGAAGTGTACA
TCTTAGTATCAACAGAGGAATTTTGGGAGCTTTGCTAGTTTTGGACTTGAACAGACTCTCAAGGACAAGCAACTTTTGTT
CATGTCTCAATGGTTGTAAATTCTAATCTTATGAAAGCCTGATATCTAAGAAAATGATTCAAACTTTGCTTCTTTTTGGT
CTTCTAATCTTTTTAGTGAACAGAGGAGGAGGCTACGTGACGGTTAAGTAACTAAATTAAATTATTTTTTGATGGTTTAG
TAATTGCCAAAATAAACCGAGAAGTGAAAAAAGGAAATCAACACATGTAAATGAAACTTCCTAACACATGAGTTTATAAA
TAGACTCAACGTTATAGCCGTTAGACGACGATCGTCGCAAACACACCAGAGAAACAAGAAACACATAGACAGAGAGAGTT
AAAGAAAGATGCAATTTCATTCTTTGATTTTTTTCGATTCTCTTCTTCGATTTATACTTCTATTTCGTTTATAATTTCTT
TGAATTCCATAAGTTGTTGTTGATCTTCGGCTCCAACTTGTTCGACGATTGATTTGTTGATTTGTCGTTACTCTTCTCAG
AATCTACACCAACCAAACCAGAGAAGAGAAGAGCGTCATGATGGAAGATGATACAGATTCTTCTTCGTTTAGAATCATTC
CAGAAATAAAAGCCAACGGTCGGTGATGAATCATGATTCGTCTTTGTTCGCTTTAGCCGTTTGCTATGAAGACGATCAAG
TCAACCGGAGATTTTGATAGGACTTTGCGTGATAGAACCGGCAATTGACGACGGAGATGGCGATAGGGAGGGAAGATTGA
GGCGGTGGATTTTGATCGGAGATCATAGGTTTTGTTTTCAGTCACGGTGGTGGAGAAACTAACGGTTGGATTGCAATCTT
AATAACCCTACGGAGCCCAACAATAAGAAAAGAAAATTCAGCCCATAAAGAACTGCAAAGCCCATCAAAGTCCATCCAAT
TTATTAGTCAGGTCAATTTCTATCTCATCTTAATTTTCATTTTAAGTATTCTTTCTTTTTTATATTTTAACTAAAACTTT
TTTACTATTCAAACTATTTCTTTGAGGATTATACAAATTTTTAACATTTATTTTTCTTTTATTCAAAAATATCTCCAAAC
TTATAGTTTTATATTACTATTAAAACTTTAAAGTTTTTTTTGGACAAGTGTTAAATTTTTAAATTTGGTGTAAACTAATT
GGATACATCACCCAAACCCCTAAGAGGTGTTCTAGATTCAATATGGTTTACATTTAATTTAGATTTTTAACACTTGTTTT
TTCTTTTATTAAAAAATGTTTTTAAACTTATATTTTTTGTATTACTATTAAAGGTTTTTTTGGATAAGTGTTAAATTTTT
AAATTTTTGTTTAAATAAAATGAAGGGAAATTTGCAAGCCCACATTTAATATATACTATTGGGCCTAAATTATAACTTAG
TTAAGGCCCATTAGTAAGGCATTCCTCTTGTAAGCCCATATTTAATTCACCATTATCCCCGGCTAGTCGCCGAGACTTTC
ACGTCGGAAGAGTGACACCGGGGCTAGCGCGTGACGAGCG
>AT5G64520.10 | chr5:25785069-25788068 FORWARD LENGTH=3000
CTTCTTGAAGATGTGAACCGATGGGAATACGTTGATCTCCCAATTTTCCAAGTAGAACAACCCTCTGAGAATGGTTTGGT
TCCTATGAGGAACAAGAAGACATCTAGTGATGATGTGTTACCTGTTTTAGCTCCGTTTCAACTTTCTGGTCCTATGGAAC
TTTGGATCCAAGATGCTAATAATATGCGCCTTTCTTTACCAGTAAGTTATCTTTTACTTATGTTTTGAAAAAATTTGAAA
TTGATTTTGTTTATTGAGTGTTGTGTCAAATATTATGCAGTATGATGTGGATGCTGGTGTTTTGAAGAAAGTGATATTAG
CAGATGGTGCTGTTGTAACAGTTAAAGGAGCTAGATCTGTTAGCTTGCGTCATCCCATTGATTTGCCACTTCCATTGAAT
CAGAGTTCCAATGAGTTTGCTTCTGGACTTTTGTCGTTAGCTGAACAGCTTCGACGTGCTTCGACTGATCAAGAAAGTCC
AGTTCTTTCGCTCCGCATTGTTGGTCCTACTTCTCTTGCATCAACTTCACAATCTCCTGACAACAAACTCAAGCTTAAGC
GTCTTGCTCCAGGACTTGTGGAATTATCTTCCATGTCTAAAGACAAAAGGAGTCTCTCAACCATTGGTGCCAACGCTATG
ACTACTGTTCTTACCCCAAGAGAGTTTACAACCATGTGGCCAATCACTTCAATCAATGGCTCAAATGCTAACTTACTTGG
CTTTGAGAAACTATTGACCTCTGTTTTGGGTCCGAAAGCTCAGGAGAAAGGTTCCTTTAAGGTGTTAAAAGCGAAAGTCG
CTGCTCAAACCTTTATGAAGATTGGTTTTGGCATAGAAAAGAAGCTCAAGGAAGCAGATGTTGAAGGTTTAAGCTTTCCA
GAGTGGCGAACAAAGCCTGAGACAATGAGAATGCATTTTGAGGTTCTTGCTAAAGTTGATGGTGAGAATGTTATCCCGGA
GAACGTAATGCGAGTTGATCCAATCCCACTGGAGGACACGATAGCGCAAAATGTGATTACTGGAAATGTAACCATGTCGA
AACTTCCAATCATTGAGTCTCCTCCAAGCCCTTTTACCTTGTAAATCATGTTCTATGAGAAAAAGTTTCAAACTTTTGAT
CTCGTCTTTGTTTTACTTTACTAATCACCATATTGCAGAAGAAGTGTATATGTTAATCTTCACTGCAACTTGTAATTATT
CCTGTTTTGGTGAAAATCAATACATATTTTAAGTGTGCGATTGTTTTATTTGTTCCTTAGGATCAGAATTGTCTTGTTCT
TCATGTGTGTTTTGAAGGAGCCTTCCTTCAGACCAAAGAAGGTACTGATTAATTTAACAAAGATAAAAGGTAGTCACATG
ATCTGCAGATATTGAAGAAAATGAATTCACAATTTGGATGATCTCATGGTGTTAGTCCTACAGGAGTGAAGAAGTGTACA
TCTTAGTATCAACAGAGGAATTTTGGGAGCTTTGCTAGTTTTGGACTTGAACAGACTCTCAAGGACAAGCAACTTTTGTT
CATGTCTCAATGGTTGTAAATTCTAATCTTATGAAAGCCTGATATCTAAGAAAATGATTCAAACTTTGCTTCTTTTTGGT
CTTCTAATCTTTTTAGTGAACAGAGGAGGAGGCTACGTGACGGTTAAGTAACTAAATTAAATTATTTTTTGATGGTTTAG
TAATTGCCAAAATAAACCGAGAAGTGAAAAAAGGAAATCAACACATGTAAATGAAACTTCCTAACACATGAGTTTATAAA
TAGACTCAACGTTATAGCCGTTAGACGACGATCGTCGCAAACACACCAGAGAAACAAGAAACACATAGACAGAGAGAGTT
AAAGAAAGATGCAATTTCATTCTTTGATTTTTTTCGATTCTCTTCTTCGATTTATACTTCTATTTCGTTTATAATTTCTT
TGAATTCCATAAGTTGTTGTTGATCTTCGGCTCCAACTTGTTCGACGATTGATTTGTTGATTTGTCGTTACTCTTCTCAG
AATCTACACCAACCAAACCAGAGAAGAGAAGAGCGTCATGATGGAAGATGATACAGATTCTTCTTCGTTTAGAATCATTC
CAGAAATAAAAGCCAACGGTCGGTGATGAATCATGATTCGTCTTTGTTCGCTTTAGCCGTTTGCTATGAAGACGATCAAG
TCAACCGGAGATTTTGATAGGACTTTGCGTGATAGAACCGGCAATTGACGACGGAGATGGCGATAGGGAGGGAAGATTGA
GGCGGTGGATTTTGATCGGAGATCATAGGTTTTGTTTTCAGTCACGGTGGTGGAGAAACTAACGGTTGGATTGCAATCTT
AATAACCCTACGGAGCCCAACAATAAGAAAAGAAAATTCAGCCCATAAAGAACTGCAAAGCCCATCAAAGTCCATCCAAT
TTATTAGTCAGGTCAATTTCTATCTCATCTTAATTTTCATTTTAAGTATTCTTTCTTTTTTATATTTTAACTAAAACTTT
TTTACTATTCAAACTATTTCTTTGAGGATTATACAAATTTTTAACATTTATTTTTCTTTTATTCAAAAATATCTCCAAAC
TTATAGTTTTATATTACTATTAAAACTTTAAAGTTTTTTTTGGACAAGTGTTAAATTTTTAAATTTGGTGTAAACTAATT
GGATACATCACCCAAACCCCTAAGAGGTGTTCTAGATTCAATATGGTTTACATTTAATTTAGATTTTTAACACTTGTTTT
TTCTTTTATTAAAAAATGTTTTTAAACTTATATTTTTTGTATTACTATTAAAGGTTTTTTTGGATAAGTGTTAAATTTTT
AAATTTTTGTTTAAATAAAATGAAGGGAAATTTGCAAGCCCACATTTAATATATACTATTGGGCCTAAATTATAACTTAG
TTAAGGCCCATTAGTAAGGCATTCCTCTTGTAAGCCCATATTTAATTCACCATTATCCCCGGCTAGTCGCCGAGACTTTC
ACGTCGGAAGAGTGACACCGGGGCTAGCGCGTGACGAGCG
>AT5G64520.6 | chr5:25785069-25788068 FORWARD LENGTH=3000
CTTCTTGAAGATGTGAACCGATGGGAATACGTTGATCTCCCAATTTTCCAAGTAGAACAACCCTCTGAGAATGGTTTGGT
TCCTATGAGGAACAAGAAGACATCTAGTGATGATGTGTTACCTGTTTTAGCTCCGTTTCAACTTTCTGGTCCTATGGAAC
TTTGGATCCAAGATGCTAATAATATGCGCCTTTCTTTACCAGTAAGTTATCTTTTACTTATGTTTTGAAAAAATTTGAAA
TTGATTTTGTTTATTGAGTGTTGTGTCAAATATTATGCAGTATGATGTGGATGCTGGTGTTTTGAAGAAAGTGATATTAG
CAGATGGTGCTGTTGTAACAGTTAAAGGAGCTAGATCTGTTAGCTTGCGTCATCCCATTGATTTGCCACTTCCATTGAAT
CAGAGTTCCAATGAGTTTGCTTCTGGACTTTTGTCGTTAGCTGAACAGCTTCGACGTGCTTCGACTGATCAAGAAAGTCC
AGTTCTTTCGCTCCGCATTGTTGGTCCTACTTCTCTTGCATCAACTTCACAATCTCCTGACAACAAACTCAAGCTTAAGC
GTCTTGCTCCAGGACTTGTGGAATTATCTTCCATGTCTAAAGACAAAAGGAGTCTCTCAACCATTGGTGCCAACGCTATG
ACTACTGTTCTTACCCCAAGAGAGTTTACAACCATGTGGCCAATCACTTCAATCAATGGCTCAAATGCTAACTTACTTGG
CTTTGAGAAACTATTGACCTCTGTTTTGGGTCCGAAAGCTCAGGAGAAAGGTTCCTTTAAGGTGTTAAAAGCGAAAGTCG
CTGCTCAAACCTTTATGAAGATTGGTTTTGGCATAGAAAAGAAGCTCAAGGAAGCAGATGTTGAAGGTTTAAGCTTTCCA
GAGTGGCGAACAAAGCCTGAGACAATGAGAATGCATTTTGAGGTTCTTGCTAAAGTTGATGGTGAGAATGTTATCCCGGA
GAACGTAATGCGAGTTGATCCAATCCCACTGGAGGACACGATAGCGCAAAATGTGATTACTGGAAATGTAACCATGTCGA
AACTTCCAATCATTGAGTCTCCTCCAAGCCCTTTTACCTTGTAAATCATGTTCTATGAGAAAAAGTTTCAAACTTTTGAT
CTCGTCTTTGTTTTACTTTACTAATCACCATATTGCAGAAGAAGTGTATATGTTAATCTTCACTGCAACTTGTAATTATT
CCTGTTTTGGTGAAAATCAATACATATTTTAAGTGTGCGATTGTTTTATTTGTTCCTTAGGATCAGAATTGTCTTGTTCT
TCATGTGTGTTTTGAAGGAGCCTTCCTTCAGACCAAAGAAGGTACTGATTAATTTAACAAAGATAAAAGGTAGTCACATG
ATCTGCAGATATTGAAGAAAATGAATTCACAATTTGGATGATCTCATGGTGTTAGTCCTACAGGAGTGAAGAAGTGTACA
TCTTAGTATCAACAGAGGAATTTTGGGAGCTTTGCTAGTTTTGGACTTGAACAGACTCTCAAGGACAAGCAACTTTTGTT
CATGTCTCAATGGTTGTAAATTCTAATCTTATGAAAGCCTGATATCTAAGAAAATGATTCAAACTTTGCTTCTTTTTGGT
CTTCTAATCTTTTTAGTGAACAGAGGAGGAGGCTACGTGACGGTTAAGTAACTAAATTAAATTATTTTTTGATGGTTTAG
TAATTGCCAAAATAAACCGAGAAGTGAAAAAAGGAAATCAACACATGTAAATGAAACTTCCTAACACATGAGTTTATAAA
TAGACTCAACGTTATAGCCGTTAGACGACGATCGTCGCAAACACACCAGAGAAACAAGAAACACATAGACAGAGAGAGTT
AAAGAAAGATGCAATTTCATTCTTTGATTTTTTTCGATTCTCTTCTTCGATTTATACTTCTATTTCGTTTATAATTTCTT
TGAATTCCATAAGTTGTTGTTGATCTTCGGCTCCAACTTGTTCGACGATTGATTTGTTGATTTGTCGTTACTCTTCTCAG
AATCTACACCAACCAAACCAGAGAAGAGAAGAGCGTCATGATGGAAGATGATACAGATTCTTCTTCGTTTAGAATCATTC
CAGAAATAAAAGCCAACGGTCGGTGATGAATCATGATTCGTCTTTGTTCGCTTTAGCCGTTTGCTATGAAGACGATCAAG
TCAACCGGAGATTTTGATAGGACTTTGCGTGATAGAACCGGCAATTGACGACGGAGATGGCGATAGGGAGGGAAGATTGA
GGCGGTGGATTTTGATCGGAGATCATAGGTTTTGTTTTCAGTCACGGTGGTGGAGAAACTAACGGTTGGATTGCAATCTT
AATAACCCTACGGAGCCCAACAATAAGAAAAGAAAATTCAGCCCATAAAGAACTGCAAAGCCCATCAAAGTCCATCCAAT
TTATTAGTCAGGTCAATTTCTATCTCATCTTAATTTTCATTTTAAGTATTCTTTCTTTTTTATATTTTAACTAAAACTTT
TTTACTATTCAAACTATTTCTTTGAGGATTATACAAATTTTTAACATTTATTTTTCTTTTATTCAAAAATATCTCCAAAC
TTATAGTTTTATATTACTATTAAAACTTTAAAGTTTTTTTTGGACAAGTGTTAAATTTTTAAATTTGGTGTAAACTAATT
GGATACATCACCCAAACCCCTAAGAGGTGTTCTAGATTCAATATGGTTTACATTTAATTTAGATTTTTAACACTTGTTTT
TTCTTTTATTAAAAAATGTTTTTAAACTTATATTTTTTGTATTACTATTAAAGGTTTTTTTGGATAAGTGTTAAATTTTT
AAATTTTTGTTTAAATAAAATGAAGGGAAATTTGCAAGCCCACATTTAATATATACTATTGGGCCTAAATTATAACTTAG
TTAAGGCCCATTAGTAAGGCATTCCTCTTGTAAGCCCATATTTAATTCACCATTATCCCCGGCTAGTCGCCGAGACTTTC
ACGTCGGAAGAGTGACACCGGGGCTAGCGCGTGACGAGCG
>AT5G64520.2 | chr5:25785069-25788068 FORWARD LENGTH=3000
CTTCTTGAAGATGTGAACCGATGGGAATACGTTGATCTCCCAATTTTCCAAGTAGAACAACCCTCTGAGAATGGTTTGGT
TCCTATGAGGAACAAGAAGACATCTAGTGATGATGTGTTACCTGTTTTAGCTCCGTTTCAACTTTCTGGTCCTATGGAAC
TTTGGATCCAAGATGCTAATAATATGCGCCTTTCTTTACCAGTAAGTTATCTTTTACTTATGTTTTGAAAAAATTTGAAA
TTGATTTTGTTTATTGAGTGTTGTGTCAAATATTATGCAGTATGATGTGGATGCTGGTGTTTTGAAGAAAGTGATATTAG
CAGATGGTGCTGTTGTAACAGTTAAAGGAGCTAGATCTGTTAGCTTGCGTCATCCCATTGATTTGCCACTTCCATTGAAT
CAGAGTTCCAATGAGTTTGCTTCTGGACTTTTGTCGTTAGCTGAACAGCTTCGACGTGCTTCGACTGATCAAGAAAGTCC
AGTTCTTTCGCTCCGCATTGTTGGTCCTACTTCTCTTGCATCAACTTCACAATCTCCTGACAACAAACTCAAGCTTAAGC
GTCTTGCTCCAGGACTTGTGGAATTATCTTCCATGTCTAAAGACAAAAGGAGTCTCTCAACCATTGGTGCCAACGCTATG
ACTACTGTTCTTACCCCAAGAGAGTTTACAACCATGTGGCCAATCACTTCAATCAATGGCTCAAATGCTAACTTACTTGG
CTTTGAGAAACTATTGACCTCTGTTTTGGGTCCGAAAGCTCAGGAGAAAGGTTCCTTTAAGGTGTTAAAAGCGAAAGTCG
CTGCTCAAACCTTTATGAAGATTGGTTTTGGCATAGAAAAGAAGCTCAAGGAAGCAGATGTTGAAGGTTTAAGCTTTCCA
GAGTGGCGAACAAAGCCTGAGACAATGAGAATGCATTTTGAGGTTCTTGCTAAAGTTGATGGTGAGAATGTTATCCCGGA
GAACGTAATGCGAGTTGATCCAATCCCACTGGAGGACACGATAGCGCAAAATGTGATTACTGGAAATGTAACCATGTCGA
AACTTCCAATCATTGAGTCTCCTCCAAGCCCTTTTACCTTGTAAATCATGTTCTATGAGAAAAAGTTTCAAACTTTTGAT
CTCGTCTTTGTTTTACTTTACTAATCACCATATTGCAGAAGAAGTGTATATGTTAATCTTCACTGCAACTTGTAATTATT
CCTGTTTTGGTGAAAATCAATACATATTTTAAGTGTGCGATTGTTTTATTTGTTCCTTAGGATCAGAATTGTCTTGTTCT
TCATGTGTGTTTTGAAGGAGCCTTCCTTCAGACCAAAGAAGGTACTGATTAATTTAACAAAGATAAAAGGTAGTCACATG
ATCTGCAGATATTGAAGAAAATGAATTCACAATTTGGATGATCTCATGGTGTTAGTCCTACAGGAGTGAAGAAGTGTACA
TCTTAGTATCAACAGAGGAATTTTGGGAGCTTTGCTAGTTTTGGACTTGAACAGACTCTCAAGGACAAGCAACTTTTGTT
CATGTCTCAATGGTTGTAAATTCTAATCTTATGAAAGCCTGATATCTAAGAAAATGATTCAAACTTTGCTTCTTTTTGGT
CTTCTAATCTTTTTAGTGAACAGAGGAGGAGGCTACGTGACGGTTAAGTAACTAAATTAAATTATTTTTTGATGGTTTAG
TAATTGCCAAAATAAACCGAGAAGTGAAAAAAGGAAATCAACACATGTAAATGAAACTTCCTAACACATGAGTTTATAAA
TAGACTCAACGTTATAGCCGTTAGACGACGATCGTCGCAAACACACCAGAGAAACAAGAAACACATAGACAGAGAGAGTT
AAAGAAAGATGCAATTTCATTCTTTGATTTTTTTCGATTCTCTTCTTCGATTTATACTTCTATTTCGTTTATAATTTCTT
TGAATTCCATAAGTTGTTGTTGATCTTCGGCTCCAACTTGTTCGACGATTGATTTGTTGATTTGTCGTTACTCTTCTCAG
AATCTACACCAACCAAACCAGAGAAGAGAAGAGCGTCATGATGGAAGATGATACAGATTCTTCTTCGTTTAGAATCATTC
CAGAAATAAAAGCCAACGGTCGGTGATGAATCATGATTCGTCTTTGTTCGCTTTAGCCGTTTGCTATGAAGACGATCAAG
TCAACCGGAGATTTTGATAGGACTTTGCGTGATAGAACCGGCAATTGACGACGGAGATGGCGATAGGGAGGGAAGATTGA
GGCGGTGGATTTTGATCGGAGATCATAGGTTTTGTTTTCAGTCACGGTGGTGGAGAAACTAACGGTTGGATTGCAATCTT
AATAACCCTACGGAGCCCAACAATAAGAAAAGAAAATTCAGCCCATAAAGAACTGCAAAGCCCATCAAAGTCCATCCAAT
TTATTAGTCAGGTCAATTTCTATCTCATCTTAATTTTCATTTTAAGTATTCTTTCTTTTTTATATTTTAACTAAAACTTT
TTTACTATTCAAACTATTTCTTTGAGGATTATACAAATTTTTAACATTTATTTTTCTTTTATTCAAAAATATCTCCAAAC
TTATAGTTTTATATTACTATTAAAACTTTAAAGTTTTTTTTGGACAAGTGTTAAATTTTTAAATTTGGTGTAAACTAATT
GGATACATCACCCAAACCCCTAAGAGGTGTTCTAGATTCAATATGGTTTACATTTAATTTAGATTTTTAACACTTGTTTT
TTCTTTTATTAAAAAATGTTTTTAAACTTATATTTTTTGTATTACTATTAAAGGTTTTTTTGGATAAGTGTTAAATTTTT
AAATTTTTGTTTAAATAAAATGAAGGGAAATTTGCAAGCCCACATTTAATATATACTATTGGGCCTAAATTATAACTTAG
TTAAGGCCCATTAGTAAGGCATTCCTCTTGTAAGCCCATATTTAATTCACCATTATCCCCGGCTAGTCGCCGAGACTTTC
ACGTCGGAAGAGTGACACCGGGGCTAGCGCGTGACGAGCG
>AT5G64520.7 | chr5:25785069-25788068 FORWARD LENGTH=3000
CTTCTTGAAGATGTGAACCGATGGGAATACGTTGATCTCCCAATTTTCCAAGTAGAACAACCCTCTGAGAATGGTTTGGT
TCCTATGAGGAACAAGAAGACATCTAGTGATGATGTGTTACCTGTTTTAGCTCCGTTTCAACTTTCTGGTCCTATGGAAC
TTTGGATCCAAGATGCTAATAATATGCGCCTTTCTTTACCAGTAAGTTATCTTTTACTTATGTTTTGAAAAAATTTGAAA
TTGATTTTGTTTATTGAGTGTTGTGTCAAATATTATGCAGTATGATGTGGATGCTGGTGTTTTGAAGAAAGTGATATTAG
CAGATGGTGCTGTTGTAACAGTTAAAGGAGCTAGATCTGTTAGCTTGCGTCATCCCATTGATTTGCCACTTCCATTGAAT
CAGAGTTCCAATGAGTTTGCTTCTGGACTTTTGTCGTTAGCTGAACAGCTTCGACGTGCTTCGACTGATCAAGAAAGTCC
AGTTCTTTCGCTCCGCATTGTTGGTCCTACTTCTCTTGCATCAACTTCACAATCTCCTGACAACAAACTCAAGCTTAAGC
GTCTTGCTCCAGGACTTGTGGAATTATCTTCCATGTCTAAAGACAAAAGGAGTCTCTCAACCATTGGTGCCAACGCTATG
ACTACTGTTCTTACCCCAAGAGAGTTTACAACCATGTGGCCAATCACTTCAATCAATGGCTCAAATGCTAACTTACTTGG
CTTTGAGAAACTATTGACCTCTGTTTTGGGTCCGAAAGCTCAGGAGAAAGGTTCCTTTAAGGTGTTAAAAGCGAAAGTCG
CTGCTCAAACCTTTATGAAGATTGGTTTTGGCATAGAAAAGAAGCTCAAGGAAGCAGATGTTGAAGGTTTAAGCTTTCCA
GAGTGGCGAACAAAGCCTGAGACAATGAGAATGCATTTTGAGGTTCTTGCTAAAGTTGATGGTGAGAATGTTATCCCGGA
GAACGTAATGCGAGTTGATCCAATCCCACTGGAGGACACGATAGCGCAAAATGTGATTACTGGAAATGTAACCATGTCGA
AACTTCCAATCATTGAGTCTCCTCCAAGCCCTTTTACCTTGTAAATCATGTTCTATGAGAAAAAGTTTCAAACTTTTGAT
CTCGTCTTTGTTTTACTTTACTAATCACCATATTGCAGAAGAAGTGTATATGTTAATCTTCACTGCAACTTGTAATTATT
CCTGTTTTGGTGAAAATCAATACATATTTTAAGTGTGCGATTGTTTTATTTGTTCCTTAGGATCAGAATTGTCTTGTTCT
TCATGTGTGTTTTGAAGGAGCCTTCCTTCAGACCAAAGAAGGTACTGATTAATTTAACAAAGATAAAAGGTAGTCACATG
ATCTGCAGATATTGAAGAAAATGAATTCACAATTTGGATGATCTCATGGTGTTAGTCCTACAGGAGTGAAGAAGTGTACA
TCTTAGTATCAACAGAGGAATTTTGGGAGCTTTGCTAGTTTTGGACTTGAACAGACTCTCAAGGACAAGCAACTTTTGTT
CATGTCTCAATGGTTGTAAATTCTAATCTTATGAAAGCCTGATATCTAAGAAAATGATTCAAACTTTGCTTCTTTTTGGT
CTTCTAATCTTTTTAGTGAACAGAGGAGGAGGCTACGTGACGGTTAAGTAACTAAATTAAATTATTTTTTGATGGTTTAG
TAATTGCCAAAATAAACCGAGAAGTGAAAAAAGGAAATCAACACATGTAAATGAAACTTCCTAACACATGAGTTTATAAA
TAGACTCAACGTTATAGCCGTTAGACGACGATCGTCGCAAACACACCAGAGAAACAAGAAACACATAGACAGAGAGAGTT
AAAGAAAGATGCAATTTCATTCTTTGATTTTTTTCGATTCTCTTCTTCGATTTATACTTCTATTTCGTTTATAATTTCTT
TGAATTCCATAAGTTGTTGTTGATCTTCGGCTCCAACTTGTTCGACGATTGATTTGTTGATTTGTCGTTACTCTTCTCAG
AATCTACACCAACCAAACCAGAGAAGAGAAGAGCGTCATGATGGAAGATGATACAGATTCTTCTTCGTTTAGAATCATTC
CAGAAATAAAAGCCAACGGTCGGTGATGAATCATGATTCGTCTTTGTTCGCTTTAGCCGTTTGCTATGAAGACGATCAAG
TCAACCGGAGATTTTGATAGGACTTTGCGTGATAGAACCGGCAATTGACGACGGAGATGGCGATAGGGAGGGAAGATTGA
GGCGGTGGATTTTGATCGGAGATCATAGGTTTTGTTTTCAGTCACGGTGGTGGAGAAACTAACGGTTGGATTGCAATCTT
AATAACCCTACGGAGCCCAACAATAAGAAAAGAAAATTCAGCCCATAAAGAACTGCAAAGCCCATCAAAGTCCATCCAAT
TTATTAGTCAGGTCAATTTCTATCTCATCTTAATTTTCATTTTAAGTATTCTTTCTTTTTTATATTTTAACTAAAACTTT
TTTACTATTCAAACTATTTCTTTGAGGATTATACAAATTTTTAACATTTATTTTTCTTTTATTCAAAAATATCTCCAAAC
TTATAGTTTTATATTACTATTAAAACTTTAAAGTTTTTTTTGGACAAGTGTTAAATTTTTAAATTTGGTGTAAACTAATT
GGATACATCACCCAAACCCCTAAGAGGTGTTCTAGATTCAATATGGTTTACATTTAATTTAGATTTTTAACACTTGTTTT
TTCTTTTATTAAAAAATGTTTTTAAACTTATATTTTTTGTATTACTATTAAAGGTTTTTTTGGATAAGTGTTAAATTTTT
AAATTTTTGTTTAAATAAAATGAAGGGAAATTTGCAAGCCCACATTTAATATATACTATTGGGCCTAAATTATAACTTAG
TTAAGGCCCATTAGTAAGGCATTCCTCTTGTAAGCCCATATTTAATTCACCATTATCCCCGGCTAGTCGCCGAGACTTTC
ACGTCGGAAGAGTGACACCGGGGCTAGCGCGTGACGAGCG
>AT5G64520.9 | chr5:25785069-25788068 FORWARD LENGTH=3000
CTTCTTGAAGATGTGAACCGATGGGAATACGTTGATCTCCCAATTTTCCAAGTAGAACAACCCTCTGAGAATGGTTTGGT
TCCTATGAGGAACAAGAAGACATCTAGTGATGATGTGTTACCTGTTTTAGCTCCGTTTCAACTTTCTGGTCCTATGGAAC
TTTGGATCCAAGATGCTAATAATATGCGCCTTTCTTTACCAGTAAGTTATCTTTTACTTATGTTTTGAAAAAATTTGAAA
TTGATTTTGTTTATTGAGTGTTGTGTCAAATATTATGCAGTATGATGTGGATGCTGGTGTTTTGAAGAAAGTGATATTAG
CAGATGGTGCTGTTGTAACAGTTAAAGGAGCTAGATCTGTTAGCTTGCGTCATCCCATTGATTTGCCACTTCCATTGAAT
CAGAGTTCCAATGAGTTTGCTTCTGGACTTTTGTCGTTAGCTGAACAGCTTCGACGTGCTTCGACTGATCAAGAAAGTCC
AGTTCTTTCGCTCCGCATTGTTGGTCCTACTTCTCTTGCATCAACTTCACAATCTCCTGACAACAAACTCAAGCTTAAGC
GTCTTGCTCCAGGACTTGTGGAATTATCTTCCATGTCTAAAGACAAAAGGAGTCTCTCAACCATTGGTGCCAACGCTATG
ACTACTGTTCTTACCCCAAGAGAGTTTACAACCATGTGGCCAATCACTTCAATCAATGGCTCAAATGCTAACTTACTTGG
CTTTGAGAAACTATTGACCTCTGTTTTGGGTCCGAAAGCTCAGGAGAAAGGTTCCTTTAAGGTGTTAAAAGCGAAAGTCG
CTGCTCAAACCTTTATGAAGATTGGTTTTGGCATAGAAAAGAAGCTCAAGGAAGCAGATGTTGAAGGTTTAAGCTTTCCA
GAGTGGCGAACAAAGCCTGAGACAATGAGAATGCATTTTGAGGTTCTTGCTAAAGTTGATGGTGAGAATGTTATCCCGGA
GAACGTAATGCGAGTTGATCCAATCCCACTGGAGGACACGATAGCGCAAAATGTGATTACTGGAAATGTAACCATGTCGA
AACTTCCAATCATTGAGTCTCCTCCAAGCCCTTTTACCTTGTAAATCATGTTCTATGAGAAAAAGTTTCAAACTTTTGAT
CTCGTCTTTGTTTTACTTTACTAATCACCATATTGCAGAAGAAGTGTATATGTTAATCTTCACTGCAACTTGTAATTATT
CCTGTTTTGGTGAAAATCAATACATATTTTAAGTGTGCGATTGTTTTATTTGTTCCTTAGGATCAGAATTGTCTTGTTCT
TCATGTGTGTTTTGAAGGAGCCTTCCTTCAGACCAAAGAAGGTACTGATTAATTTAACAAAGATAAAAGGTAGTCACATG
ATCTGCAGATATTGAAGAAAATGAATTCACAATTTGGATGATCTCATGGTGTTAGTCCTACAGGAGTGAAGAAGTGTACA
TCTTAGTATCAACAGAGGAATTTTGGGAGCTTTGCTAGTTTTGGACTTGAACAGACTCTCAAGGACAAGCAACTTTTGTT
CATGTCTCAATGGTTGTAAATTCTAATCTTATGAAAGCCTGATATCTAAGAAAATGATTCAAACTTTGCTTCTTTTTGGT
CTTCTAATCTTTTTAGTGAACAGAGGAGGAGGCTACGTGACGGTTAAGTAACTAAATTAAATTATTTTTTGATGGTTTAG
TAATTGCCAAAATAAACCGAGAAGTGAAAAAAGGAAATCAACACATGTAAATGAAACTTCCTAACACATGAGTTTATAAA
TAGACTCAACGTTATAGCCGTTAGACGACGATCGTCGCAAACACACCAGAGAAACAAGAAACACATAGACAGAGAGAGTT
AAAGAAAGATGCAATTTCATTCTTTGATTTTTTTCGATTCTCTTCTTCGATTTATACTTCTATTTCGTTTATAATTTCTT
TGAATTCCATAAGTTGTTGTTGATCTTCGGCTCCAACTTGTTCGACGATTGATTTGTTGATTTGTCGTTACTCTTCTCAG
AATCTACACCAACCAAACCAGAGAAGAGAAGAGCGTCATGATGGAAGATGATACAGATTCTTCTTCGTTTAGAATCATTC
CAGAAATAAAAGCCAACGGTCGGTGATGAATCATGATTCGTCTTTGTTCGCTTTAGCCGTTTGCTATGAAGACGATCAAG
TCAACCGGAGATTTTGATAGGACTTTGCGTGATAGAACCGGCAATTGACGACGGAGATGGCGATAGGGAGGGAAGATTGA
GGCGGTGGATTTTGATCGGAGATCATAGGTTTTGTTTTCAGTCACGGTGGTGGAGAAACTAACGGTTGGATTGCAATCTT
AATAACCCTACGGAGCCCAACAATAAGAAAAGAAAATTCAGCCCATAAAGAACTGCAAAGCCCATCAAAGTCCATCCAAT
TTATTAGTCAGGTCAATTTCTATCTCATCTTAATTTTCATTTTAAGTATTCTTTCTTTTTTATATTTTAACTAAAACTTT
TTTACTATTCAAACTATTTCTTTGAGGATTATACAAATTTTTAACATTTATTTTTCTTTTATTCAAAAATATCTCCAAAC
TTATAGTTTTATATTACTATTAAAACTTTAAAGTTTTTTTTGGACAAGTGTTAAATTTTTAAATTTGGTGTAAACTAATT
GGATACATCACCCAAACCCCTAAGAGGTGTTCTAGATTCAATATGGTTTACATTTAATTTAGATTTTTAACACTTGTTTT
TTCTTTTATTAAAAAATGTTTTTAAACTTATATTTTTTGTATTACTATTAAAGGTTTTTTTGGATAAGTGTTAAATTTTT
AAATTTTTGTTTAAATAAAATGAAGGGAAATTTGCAAGCCCACATTTAATATATACTATTGGGCCTAAATTATAACTTAG
TTAAGGCCCATTAGTAAGGCATTCCTCTTGTAAGCCCATATTTAATTCACCATTATCCCCGGCTAGTCGCCGAGACTTTC
ACGTCGGAAGAGTGACACCGGGGCTAGCGCGTGACGAGCG
>AT5G64520.5 | chr5:25785069-25788068 FORWARD LENGTH=3000
CTTCTTGAAGATGTGAACCGATGGGAATACGTTGATCTCCCAATTTTCCAAGTAGAACAACCCTCTGAGAATGGTTTGGT
TCCTATGAGGAACAAGAAGACATCTAGTGATGATGTGTTACCTGTTTTAGCTCCGTTTCAACTTTCTGGTCCTATGGAAC
TTTGGATCCAAGATGCTAATAATATGCGCCTTTCTTTACCAGTAAGTTATCTTTTACTTATGTTTTGAAAAAATTTGAAA
TTGATTTTGTTTATTGAGTGTTGTGTCAAATATTATGCAGTATGATGTGGATGCTGGTGTTTTGAAGAAAGTGATATTAG
CAGATGGTGCTGTTGTAACAGTTAAAGGAGCTAGATCTGTTAGCTTGCGTCATCCCATTGATTTGCCACTTCCATTGAAT
CAGAGTTCCAATGAGTTTGCTTCTGGACTTTTGTCGTTAGCTGAACAGCTTCGACGTGCTTCGACTGATCAAGAAAGTCC
AGTTCTTTCGCTCCGCATTGTTGGTCCTACTTCTCTTGCATCAACTTCACAATCTCCTGACAACAAACTCAAGCTTAAGC
GTCTTGCTCCAGGACTTGTGGAATTATCTTCCATGTCTAAAGACAAAAGGAGTCTCTCAACCATTGGTGCCAACGCTATG
ACTACTGTTCTTACCCCAAGAGAGTTTACAACCATGTGGCCAATCACTTCAATCAATGGCTCAAATGCTAACTTACTTGG
CTTTGAGAAACTATTGACCTCTGTTTTGGGTCCGAAAGCTCAGGAGAAAGGTTCCTTTAAGGTGTTAAAAGCGAAAGTCG
CTGCTCAAACCTTTATGAAGATTGGTTTTGGCATAGAAAAGAAGCTCAAGGAAGCAGATGTTGAAGGTTTAAGCTTTCCA
GAGTGGCGAACAAAGCCTGAGACAATGAGAATGCATTTTGAGGTTCTTGCTAAAGTTGATGGTGAGAATGTTATCCCGGA
GAACGTAATGCGAGTTGATCCAATCCCACTGGAGGACACGATAGCGCAAAATGTGATTACTGGAAATGTAACCATGTCGA
AACTTCCAATCATTGAGTCTCCTCCAAGCCCTTTTACCTTGTAAATCATGTTCTATGAGAAAAAGTTTCAAACTTTTGAT
CTCGTCTTTGTTTTACTTTACTAATCACCATATTGCAGAAGAAGTGTATATGTTAATCTTCACTGCAACTTGTAATTATT
CCTGTTTTGGTGAAAATCAATACATATTTTAAGTGTGCGATTGTTTTATTTGTTCCTTAGGATCAGAATTGTCTTGTTCT
TCATGTGTGTTTTGAAGGAGCCTTCCTTCAGACCAAAGAAGGTACTGATTAATTTAACAAAGATAAAAGGTAGTCACATG
ATCTGCAGATATTGAAGAAAATGAATTCACAATTTGGATGATCTCATGGTGTTAGTCCTACAGGAGTGAAGAAGTGTACA
TCTTAGTATCAACAGAGGAATTTTGGGAGCTTTGCTAGTTTTGGACTTGAACAGACTCTCAAGGACAAGCAACTTTTGTT
CATGTCTCAATGGTTGTAAATTCTAATCTTATGAAAGCCTGATATCTAAGAAAATGATTCAAACTTTGCTTCTTTTTGGT
CTTCTAATCTTTTTAGTGAACAGAGGAGGAGGCTACGTGACGGTTAAGTAACTAAATTAAATTATTTTTTGATGGTTTAG
TAATTGCCAAAATAAACCGAGAAGTGAAAAAAGGAAATCAACACATGTAAATGAAACTTCCTAACACATGAGTTTATAAA
TAGACTCAACGTTATAGCCGTTAGACGACGATCGTCGCAAACACACCAGAGAAACAAGAAACACATAGACAGAGAGAGTT
AAAGAAAGATGCAATTTCATTCTTTGATTTTTTTCGATTCTCTTCTTCGATTTATACTTCTATTTCGTTTATAATTTCTT
TGAATTCCATAAGTTGTTGTTGATCTTCGGCTCCAACTTGTTCGACGATTGATTTGTTGATTTGTCGTTACTCTTCTCAG
AATCTACACCAACCAAACCAGAGAAGAGAAGAGCGTCATGATGGAAGATGATACAGATTCTTCTTCGTTTAGAATCATTC
CAGAAATAAAAGCCAACGGTCGGTGATGAATCATGATTCGTCTTTGTTCGCTTTAGCCGTTTGCTATGAAGACGATCAAG
TCAACCGGAGATTTTGATAGGACTTTGCGTGATAGAACCGGCAATTGACGACGGAGATGGCGATAGGGAGGGAAGATTGA
GGCGGTGGATTTTGATCGGAGATCATAGGTTTTGTTTTCAGTCACGGTGGTGGAGAAACTAACGGTTGGATTGCAATCTT
AATAACCCTACGGAGCCCAACAATAAGAAAAGAAAATTCAGCCCATAAAGAACTGCAAAGCCCATCAAAGTCCATCCAAT
TTATTAGTCAGGTCAATTTCTATCTCATCTTAATTTTCATTTTAAGTATTCTTTCTTTTTTATATTTTAACTAAAACTTT
TTTACTATTCAAACTATTTCTTTGAGGATTATACAAATTTTTAACATTTATTTTTCTTTTATTCAAAAATATCTCCAAAC
TTATAGTTTTATATTACTATTAAAACTTTAAAGTTTTTTTTGGACAAGTGTTAAATTTTTAAATTTGGTGTAAACTAATT
GGATACATCACCCAAACCCCTAAGAGGTGTTCTAGATTCAATATGGTTTACATTTAATTTAGATTTTTAACACTTGTTTT
TTCTTTTATTAAAAAATGTTTTTAAACTTATATTTTTTGTATTACTATTAAAGGTTTTTTTGGATAAGTGTTAAATTTTT
AAATTTTTGTTTAAATAAAATGAAGGGAAATTTGCAAGCCCACATTTAATATATACTATTGGGCCTAAATTATAACTTAG
TTAAGGCCCATTAGTAAGGCATTCCTCTTGTAAGCCCATATTTAATTCACCATTATCCCCGGCTAGTCGCCGAGACTTTC
ACGTCGGAAGAGTGACACCGGGGCTAGCGCGTGACGAGCG
>AT5G64520.8 | chr5:25785069-25788068 FORWARD LENGTH=3000
CTTCTTGAAGATGTGAACCGATGGGAATACGTTGATCTCCCAATTTTCCAAGTAGAACAACCCTCTGAGAATGGTTTGGT
TCCTATGAGGAACAAGAAGACATCTAGTGATGATGTGTTACCTGTTTTAGCTCCGTTTCAACTTTCTGGTCCTATGGAAC
TTTGGATCCAAGATGCTAATAATATGCGCCTTTCTTTACCAGTAAGTTATCTTTTACTTATGTTTTGAAAAAATTTGAAA
TTGATTTTGTTTATTGAGTGTTGTGTCAAATATTATGCAGTATGATGTGGATGCTGGTGTTTTGAAGAAAGTGATATTAG
CAGATGGTGCTGTTGTAACAGTTAAAGGAGCTAGATCTGTTAGCTTGCGTCATCCCATTGATTTGCCACTTCCATTGAAT
CAGAGTTCCAATGAGTTTGCTTCTGGACTTTTGTCGTTAGCTGAACAGCTTCGACGTGCTTCGACTGATCAAGAAAGTCC
AGTTCTTTCGCTCCGCATTGTTGGTCCTACTTCTCTTGCATCAACTTCACAATCTCCTGACAACAAACTCAAGCTTAAGC
GTCTTGCTCCAGGACTTGTGGAATTATCTTCCATGTCTAAAGACAAAAGGAGTCTCTCAACCATTGGTGCCAACGCTATG
ACTACTGTTCTTACCCCAAGAGAGTTTACAACCATGTGGCCAATCACTTCAATCAATGGCTCAAATGCTAACTTACTTGG
CTTTGAGAAACTATTGACCTCTGTTTTGGGTCCGAAAGCTCAGGAGAAAGGTTCCTTTAAGGTGTTAAAAGCGAAAGTCG
CTGCTCAAACCTTTATGAAGATTGGTTTTGGCATAGAAAAGAAGCTCAAGGAAGCAGATGTTGAAGGTTTAAGCTTTCCA
GAGTGGCGAACAAAGCCTGAGACAATGAGAATGCATTTTGAGGTTCTTGCTAAAGTTGATGGTGAGAATGTTATCCCGGA
GAACGTAATGCGAGTTGATCCAATCCCACTGGAGGACACGATAGCGCAAAATGTGATTACTGGAAATGTAACCATGTCGA
AACTTCCAATCATTGAGTCTCCTCCAAGCCCTTTTACCTTGTAAATCATGTTCTATGAGAAAAAGTTTCAAACTTTTGAT
CTCGTCTTTGTTTTACTTTACTAATCACCATATTGCAGAAGAAGTGTATATGTTAATCTTCACTGCAACTTGTAATTATT
CCTGTTTTGGTGAAAATCAATACATATTTTAAGTGTGCGATTGTTTTATTTGTTCCTTAGGATCAGAATTGTCTTGTTCT
TCATGTGTGTTTTGAAGGAGCCTTCCTTCAGACCAAAGAAGGTACTGATTAATTTAACAAAGATAAAAGGTAGTCACATG
ATCTGCAGATATTGAAGAAAATGAATTCACAATTTGGATGATCTCATGGTGTTAGTCCTACAGGAGTGAAGAAGTGTACA
TCTTAGTATCAACAGAGGAATTTTGGGAGCTTTGCTAGTTTTGGACTTGAACAGACTCTCAAGGACAAGCAACTTTTGTT
CATGTCTCAATGGTTGTAAATTCTAATCTTATGAAAGCCTGATATCTAAGAAAATGATTCAAACTTTGCTTCTTTTTGGT
CTTCTAATCTTTTTAGTGAACAGAGGAGGAGGCTACGTGACGGTTAAGTAACTAAATTAAATTATTTTTTGATGGTTTAG
TAATTGCCAAAATAAACCGAGAAGTGAAAAAAGGAAATCAACACATGTAAATGAAACTTCCTAACACATGAGTTTATAAA
TAGACTCAACGTTATAGCCGTTAGACGACGATCGTCGCAAACACACCAGAGAAACAAGAAACACATAGACAGAGAGAGTT
AAAGAAAGATGCAATTTCATTCTTTGATTTTTTTCGATTCTCTTCTTCGATTTATACTTCTATTTCGTTTATAATTTCTT
TGAATTCCATAAGTTGTTGTTGATCTTCGGCTCCAACTTGTTCGACGATTGATTTGTTGATTTGTCGTTACTCTTCTCAG
AATCTACACCAACCAAACCAGAGAAGAGAAGAGCGTCATGATGGAAGATGATACAGATTCTTCTTCGTTTAGAATCATTC
CAGAAATAAAAGCCAACGGTCGGTGATGAATCATGATTCGTCTTTGTTCGCTTTAGCCGTTTGCTATGAAGACGATCAAG
TCAACCGGAGATTTTGATAGGACTTTGCGTGATAGAACCGGCAATTGACGACGGAGATGGCGATAGGGAGGGAAGATTGA
GGCGGTGGATTTTGATCGGAGATCATAGGTTTTGTTTTCAGTCACGGTGGTGGAGAAACTAACGGTTGGATTGCAATCTT
AATAACCCTACGGAGCCCAACAATAAGAAAAGAAAATTCAGCCCATAAAGAACTGCAAAGCCCATCAAAGTCCATCCAAT
TTATTAGTCAGGTCAATTTCTATCTCATCTTAATTTTCATTTTAAGTATTCTTTCTTTTTTATATTTTAACTAAAACTTT
TTTACTATTCAAACTATTTCTTTGAGGATTATACAAATTTTTAACATTTATTTTTCTTTTATTCAAAAATATCTCCAAAC
TTATAGTTTTATATTACTATTAAAACTTTAAAGTTTTTTTTGGACAAGTGTTAAATTTTTAAATTTGGTGTAAACTAATT
GGATACATCACCCAAACCCCTAAGAGGTGTTCTAGATTCAATATGGTTTACATTTAATTTAGATTTTTAACACTTGTTTT
TTCTTTTATTAAAAAATGTTTTTAAACTTATATTTTTTGTATTACTATTAAAGGTTTTTTTGGATAAGTGTTAAATTTTT
AAATTTTTGTTTAAATAAAATGAAGGGAAATTTGCAAGCCCACATTTAATATATACTATTGGGCCTAAATTATAACTTAG
TTAAGGCCCATTAGTAAGGCATTCCTCTTGTAAGCCCATATTTAATTCACCATTATCCCCGGCTAGTCGCCGAGACTTTC
ACGTCGGAAGAGTGACACCGGGGCTAGCGCGTGACGAGCG
>AT5G64520.3 | chr5:25785069-25788068 FORWARD LENGTH=3000
CTTCTTGAAGATGTGAACCGATGGGAATACGTTGATCTCCCAATTTTCCAAGTAGAACAACCCTCTGAGAATGGTTTGGT
TCCTATGAGGAACAAGAAGACATCTAGTGATGATGTGTTACCTGTTTTAGCTCCGTTTCAACTTTCTGGTCCTATGGAAC
TTTGGATCCAAGATGCTAATAATATGCGCCTTTCTTTACCAGTAAGTTATCTTTTACTTATGTTTTGAAAAAATTTGAAA
TTGATTTTGTTTATTGAGTGTTGTGTCAAATATTATGCAGTATGATGTGGATGCTGGTGTTTTGAAGAAAGTGATATTAG
CAGATGGTGCTGTTGTAACAGTTAAAGGAGCTAGATCTGTTAGCTTGCGTCATCCCATTGATTTGCCACTTCCATTGAAT
CAGAGTTCCAATGAGTTTGCTTCTGGACTTTTGTCGTTAGCTGAACAGCTTCGACGTGCTTCGACTGATCAAGAAAGTCC
AGTTCTTTCGCTCCGCATTGTTGGTCCTACTTCTCTTGCATCAACTTCACAATCTCCTGACAACAAACTCAAGCTTAAGC
GTCTTGCTCCAGGACTTGTGGAATTATCTTCCATGTCTAAAGACAAAAGGAGTCTCTCAACCATTGGTGCCAACGCTATG
ACTACTGTTCTTACCCCAAGAGAGTTTACAACCATGTGGCCAATCACTTCAATCAATGGCTCAAATGCTAACTTACTTGG
CTTTGAGAAACTATTGACCTCTGTTTTGGGTCCGAAAGCTCAGGAGAAAGGTTCCTTTAAGGTGTTAAAAGCGAAAGTCG
CTGCTCAAACCTTTATGAAGATTGGTTTTGGCATAGAAAAGAAGCTCAAGGAAGCAGATGTTGAAGGTTTAAGCTTTCCA
GAGTGGCGAACAAAGCCTGAGACAATGAGAATGCATTTTGAGGTTCTTGCTAAAGTTGATGGTGAGAATGTTATCCCGGA
GAACGTAATGCGAGTTGATCCAATCCCACTGGAGGACACGATAGCGCAAAATGTGATTACTGGAAATGTAACCATGTCGA
AACTTCCAATCATTGAGTCTCCTCCAAGCCCTTTTACCTTGTAAATCATGTTCTATGAGAAAAAGTTTCAAACTTTTGAT
CTCGTCTTTGTTTTACTTTACTAATCACCATATTGCAGAAGAAGTGTATATGTTAATCTTCACTGCAACTTGTAATTATT
CCTGTTTTGGTGAAAATCAATACATATTTTAAGTGTGCGATTGTTTTATTTGTTCCTTAGGATCAGAATTGTCTTGTTCT
TCATGTGTGTTTTGAAGGAGCCTTCCTTCAGACCAAAGAAGGTACTGATTAATTTAACAAAGATAAAAGGTAGTCACATG
ATCTGCAGATATTGAAGAAAATGAATTCACAATTTGGATGATCTCATGGTGTTAGTCCTACAGGAGTGAAGAAGTGTACA
TCTTAGTATCAACAGAGGAATTTTGGGAGCTTTGCTAGTTTTGGACTTGAACAGACTCTCAAGGACAAGCAACTTTTGTT
CATGTCTCAATGGTTGTAAATTCTAATCTTATGAAAGCCTGATATCTAAGAAAATGATTCAAACTTTGCTTCTTTTTGGT
CTTCTAATCTTTTTAGTGAACAGAGGAGGAGGCTACGTGACGGTTAAGTAACTAAATTAAATTATTTTTTGATGGTTTAG
TAATTGCCAAAATAAACCGAGAAGTGAAAAAAGGAAATCAACACATGTAAATGAAACTTCCTAACACATGAGTTTATAAA
TAGACTCAACGTTATAGCCGTTAGACGACGATCGTCGCAAACACACCAGAGAAACAAGAAACACATAGACAGAGAGAGTT
AAAGAAAGATGCAATTTCATTCTTTGATTTTTTTCGATTCTCTTCTTCGATTTATACTTCTATTTCGTTTATAATTTCTT
TGAATTCCATAAGTTGTTGTTGATCTTCGGCTCCAACTTGTTCGACGATTGATTTGTTGATTTGTCGTTACTCTTCTCAG
AATCTACACCAACCAAACCAGAGAAGAGAAGAGCGTCATGATGGAAGATGATACAGATTCTTCTTCGTTTAGAATCATTC
CAGAAATAAAAGCCAACGGTCGGTGATGAATCATGATTCGTCTTTGTTCGCTTTAGCCGTTTGCTATGAAGACGATCAAG
TCAACCGGAGATTTTGATAGGACTTTGCGTGATAGAACCGGCAATTGACGACGGAGATGGCGATAGGGAGGGAAGATTGA
GGCGGTGGATTTTGATCGGAGATCATAGGTTTTGTTTTCAGTCACGGTGGTGGAGAAACTAACGGTTGGATTGCAATCTT
AATAACCCTACGGAGCCCAACAATAAGAAAAGAAAATTCAGCCCATAAAGAACTGCAAAGCCCATCAAAGTCCATCCAAT
TTATTAGTCAGGTCAATTTCTATCTCATCTTAATTTTCATTTTAAGTATTCTTTCTTTTTTATATTTTAACTAAAACTTT
TTTACTATTCAAACTATTTCTTTGAGGATTATACAAATTTTTAACATTTATTTTTCTTTTATTCAAAAATATCTCCAAAC
TTATAGTTTTATATTACTATTAAAACTTTAAAGTTTTTTTTGGACAAGTGTTAAATTTTTAAATTTGGTGTAAACTAATT
GGATACATCACCCAAACCCCTAAGAGGTGTTCTAGATTCAATATGGTTTACATTTAATTTAGATTTTTAACACTTGTTTT
TTCTTTTATTAAAAAATGTTTTTAAACTTATATTTTTTGTATTACTATTAAAGGTTTTTTTGGATAAGTGTTAAATTTTT
AAATTTTTGTTTAAATAAAATGAAGGGAAATTTGCAAGCCCACATTTAATATATACTATTGGGCCTAAATTATAACTTAG
TTAAGGCCCATTAGTAAGGCATTCCTCTTGTAAGCCCATATTTAATTCACCATTATCCCCGGCTAGTCGCCGAGACTTTC
ACGTCGGAAGAGTGACACCGGGGCTAGCGCGTGACGAGCG
>AT5G64530.2 | chr5:25792360-25795359 FORWARD LENGTH=3000
ATCGTCCAATATGTATCAAGTTTAATTCACTCCGTTGTATGTTGGATGTACTTTTCGGATCACTATATACTCACTCACTC
ACTCACGTTGGCTTTCTATCTTTCAATATGTTTTTAGTGGATTAGTATAAATGCAAGCAATAACTAAATATAAACATCTA
TTATTTAATAAGTCTAATGAAAATGAAAAATACTATAGTCTATATACTTAGTTAATGAGGACAAAACTAAAGAAGACAAA
GATCTTTCGATCACGCGTGTGGCGTGGGCATGTGCCTGCGTAAGCGTAAGCAATAGATCATCCAAATGTGACTTACGTGT
TTTGACCATTTTGCCCTAGAGAATAATATTATCAAAGAAATTTGATGTTCACAATTTGTTGTTATACAACAGGTTTTCTT
AATTTTAAAAACATTGGAGAAATCTGAAGCAAAGTTTGAGGAGCACCCACACACTCCTCCTATTCATTGGGGCTGCCTAC
TCCTATGCTCTTCTTCTTCTTTTTTTAATTGATCTGATGAATTGCTTATTAAGTTTTTAAAATTTGAGAACAGTGAAAAA
AAAACAATAGTAATAGCAATACTGTATATAACAAGTCAATTATTTTAAGCAAGCAAGTGAAAACAATAATAGTAAAATAG
CAATAAGAAGTCAATTAATTGAAGCAAATAATACTAGAGACCAATTATTTTAAGAGAGGAAGTGGGTCCAGAGGAGAAAA
ATCTATAGTTGAACTCTGAATCTATGGGAAGTGTTTGAGTTTGTGTGGATCTCAATTTTATAACAAAAGCCATTGATTGC
TACTTGAGGGAGACTCATGCATATGAATGAGAAAGATTGATCAATTTAAAAGTTTTCTTCATACATACATAAATCATTAA
TATACTTATAAGTTTAGTATAGTTACTTGGATGAATCTGAGGTTGCCTTGCCTCCAAGGCACCCCTTAATTTTAAAGAGA
ATCAGTAATTTAGTTAAATCGATCTCATGAGATGTACAATATGAACTCAAGTGCGTTTAGTTTAATCCATTAAAATATGC
ATCACTTGTTTCTTTTTGTAATATTTTAGTTTGAGTATAACGATTGTAGAAACTTGTATTAATGTATACTGTATATAGCA
GGGAACATCATACGATATATACCCAGCTTTTTAATACGAAATTACCTATATTACGTTAAAATTTATTTGAAATATATAAT
ATTTCTAATACGAAGATTAGTATATTGATTTGTTATCAATAATTTACAAACGTTTTCCTAATCGAATTGGTGAGGTAATT
TTGTATTATACCATCCAAAATTTTCATGTAAGTGATGTTTTTTTTTTTCCATTTATTGTCGACCGTATATATTAACCGAA
TATAACACTTTAAATGTATTTATAAAATCATTAAAATATCTTAAGAGTTTTTTTTATAAAAAAAAATAGGGGAGAGTTGG
GTAATAATGGGTACAAACAAAGGTACAAAACAAATCTCAAAATGAAGGCAAAGAGGAGTGGGGCCCAGAAACCTATGGTT
GACGACCAAACCCAATTTCATGTGCGCCACGTGGAATACTGCGGTGTGCATGATCTCAGCATGAAGTGTCATCATCACTC
CTCGACGACCTCGATCCAATTTCTTCCTTCATTGCATTGTTTTTGGTTTGTAGCCAATTTTGTTTTTTTGGCGTAAACTG
TGGACTACATTAACGGTATAGAAATTTCTAACGTAGATAATACCCTAAACACTGAATATTTCTTGGAAACCGATACTAAT
ATATTTAGTAAAAATGTTTATATATGAAGCATAAATACAAAAATGATAAGGAGATGTACTTAGAATTAAAATAACGAATT
TGGTTAGTAATTTTATATTATTACAGTATATTTTTGTATCGTTTTACTTTTAATCATAAAACGATATCAAAAACGTTATT
TTCAAATTTTCAACACCGTTTTTTTCTTTCTTATAGTTATTCTATATCGTTAAGTAAATTACGTATGTGCTCTGACTTGA
CATACACTCATTAATTGATACAAGAAAAAAAAACAGTAGAATGACGACCCCAGGTGTGATTAAAGCCGACTTAAACAAAA
AAACTGTCTGCGTCCTCCACGAAAGCCTTGTACTCTCCACCACAATTTGGAAGGGGAAAGTGAAGTATAAAGTAGTGCTG
TTTTTAATTTAACTTAATTGTATATACAATTTGGGAATGAATTTTAATTAGATATAACAATATAGAAGTATATAGAAAGA
AAAAAAACGAAGAAGAAGTGGATAAGAATCTTCTTCTTACTTTCTTAGTGGTGAAGAAGAAGAAAGAAGATACTCTTTTG
CGTGGAACTATCCAATCCTCAACACCTCTCTTTCGTTTCCCCGCCCGCCTCTTTCTCTCTTCTTCTCTTTTCAGTTTTAA
AAATACTTTTCAAATAATAAAATTTCACATGTGTAACGTTTTTTGTTAAATCTTTTTGTTTTCCATATTATAATATTCAA
AATATCTAATGGAAGTCGTTTACATGGCTCTCTATAATGGAATTCGTTTAAGATCATAAAGTATGGAAACATAAATGTTT
TGTTATAATTTGAGAAGACAAAAAAATAGAAAGAACGAAAGAAAAAAACGGCAGCCGAAATTGTTAGATCGACTTAAGCC
GACGACTTCTCGGAAATTAAGCTTTGACATCGATTACTCATTCCCCCTTAACACTTGCTTGCTTTCATCTTTATTACCAT
CATCATTCTCTTTTGTTTTTCTTTATCATTTCTTTTTATTTTCCTATTTCAAATTAAATGTGTATGTGCAACTGAATTAA
AGAAGCCATATATAAAAAGTACATGACTTCCAAATTCCACCTTCTTCTTCTTCTTCTTCTATCTCCTATATATACCTCAA
TCTCTTTCACACACTTCCTCTGGCTCCACATCATTCCTCTCTATATAATCTTCTTCTACACACACACACACACGCAACCA
TATACGTACATGTGAAGTAGTGAGATCAATATCGTTAGCA
>AT5G64530.1 | chr5:25792360-25795359 FORWARD LENGTH=3000
ATCGTCCAATATGTATCAAGTTTAATTCACTCCGTTGTATGTTGGATGTACTTTTCGGATCACTATATACTCACTCACTC
ACTCACGTTGGCTTTCTATCTTTCAATATGTTTTTAGTGGATTAGTATAAATGCAAGCAATAACTAAATATAAACATCTA
TTATTTAATAAGTCTAATGAAAATGAAAAATACTATAGTCTATATACTTAGTTAATGAGGACAAAACTAAAGAAGACAAA
GATCTTTCGATCACGCGTGTGGCGTGGGCATGTGCCTGCGTAAGCGTAAGCAATAGATCATCCAAATGTGACTTACGTGT
TTTGACCATTTTGCCCTAGAGAATAATATTATCAAAGAAATTTGATGTTCACAATTTGTTGTTATACAACAGGTTTTCTT
AATTTTAAAAACATTGGAGAAATCTGAAGCAAAGTTTGAGGAGCACCCACACACTCCTCCTATTCATTGGGGCTGCCTAC
TCCTATGCTCTTCTTCTTCTTTTTTTAATTGATCTGATGAATTGCTTATTAAGTTTTTAAAATTTGAGAACAGTGAAAAA
AAAACAATAGTAATAGCAATACTGTATATAACAAGTCAATTATTTTAAGCAAGCAAGTGAAAACAATAATAGTAAAATAG
CAATAAGAAGTCAATTAATTGAAGCAAATAATACTAGAGACCAATTATTTTAAGAGAGGAAGTGGGTCCAGAGGAGAAAA
ATCTATAGTTGAACTCTGAATCTATGGGAAGTGTTTGAGTTTGTGTGGATCTCAATTTTATAACAAAAGCCATTGATTGC
TACTTGAGGGAGACTCATGCATATGAATGAGAAAGATTGATCAATTTAAAAGTTTTCTTCATACATACATAAATCATTAA
TATACTTATAAGTTTAGTATAGTTACTTGGATGAATCTGAGGTTGCCTTGCCTCCAAGGCACCCCTTAATTTTAAAGAGA
ATCAGTAATTTAGTTAAATCGATCTCATGAGATGTACAATATGAACTCAAGTGCGTTTAGTTTAATCCATTAAAATATGC
ATCACTTGTTTCTTTTTGTAATATTTTAGTTTGAGTATAACGATTGTAGAAACTTGTATTAATGTATACTGTATATAGCA
GGGAACATCATACGATATATACCCAGCTTTTTAATACGAAATTACCTATATTACGTTAAAATTTATTTGAAATATATAAT
ATTTCTAATACGAAGATTAGTATATTGATTTGTTATCAATAATTTACAAACGTTTTCCTAATCGAATTGGTGAGGTAATT
TTGTATTATACCATCCAAAATTTTCATGTAAGTGATGTTTTTTTTTTTCCATTTATTGTCGACCGTATATATTAACCGAA
TATAACACTTTAAATGTATTTATAAAATCATTAAAATATCTTAAGAGTTTTTTTTATAAAAAAAAATAGGGGAGAGTTGG
GTAATAATGGGTACAAACAAAGGTACAAAACAAATCTCAAAATGAAGGCAAAGAGGAGTGGGGCCCAGAAACCTATGGTT
GACGACCAAACCCAATTTCATGTGCGCCACGTGGAATACTGCGGTGTGCATGATCTCAGCATGAAGTGTCATCATCACTC
CTCGACGACCTCGATCCAATTTCTTCCTTCATTGCATTGTTTTTGGTTTGTAGCCAATTTTGTTTTTTTGGCGTAAACTG
TGGACTACATTAACGGTATAGAAATTTCTAACGTAGATAATACCCTAAACACTGAATATTTCTTGGAAACCGATACTAAT
ATATTTAGTAAAAATGTTTATATATGAAGCATAAATACAAAAATGATAAGGAGATGTACTTAGAATTAAAATAACGAATT
TGGTTAGTAATTTTATATTATTACAGTATATTTTTGTATCGTTTTACTTTTAATCATAAAACGATATCAAAAACGTTATT
TTCAAATTTTCAACACCGTTTTTTTCTTTCTTATAGTTATTCTATATCGTTAAGTAAATTACGTATGTGCTCTGACTTGA
CATACACTCATTAATTGATACAAGAAAAAAAAACAGTAGAATGACGACCCCAGGTGTGATTAAAGCCGACTTAAACAAAA
AAACTGTCTGCGTCCTCCACGAAAGCCTTGTACTCTCCACCACAATTTGGAAGGGGAAAGTGAAGTATAAAGTAGTGCTG
TTTTTAATTTAACTTAATTGTATATACAATTTGGGAATGAATTTTAATTAGATATAACAATATAGAAGTATATAGAAAGA
AAAAAAACGAAGAAGAAGTGGATAAGAATCTTCTTCTTACTTTCTTAGTGGTGAAGAAGAAGAAAGAAGATACTCTTTTG
CGTGGAACTATCCAATCCTCAACACCTCTCTTTCGTTTCCCCGCCCGCCTCTTTCTCTCTTCTTCTCTTTTCAGTTTTAA
AAATACTTTTCAAATAATAAAATTTCACATGTGTAACGTTTTTTGTTAAATCTTTTTGTTTTCCATATTATAATATTCAA
AATATCTAATGGAAGTCGTTTACATGGCTCTCTATAATGGAATTCGTTTAAGATCATAAAGTATGGAAACATAAATGTTT
TGTTATAATTTGAGAAGACAAAAAAATAGAAAGAACGAAAGAAAAAAACGGCAGCCGAAATTGTTAGATCGACTTAAGCC
GACGACTTCTCGGAAATTAAGCTTTGACATCGATTACTCATTCCCCCTTAACACTTGCTTGCTTTCATCTTTATTACCAT
CATCATTCTCTTTTGTTTTTCTTTATCATTTCTTTTTATTTTCCTATTTCAAATTAAATGTGTATGTGCAACTGAATTAA
AGAAGCCATATATAAAAAGTACATGACTTCCAAATTCCACCTTCTTCTTCTTCTTCTTCTATCTCCTATATATACCTCAA
TCTCTTTCACACACTTCCTCTGGCTCCACATCATTCCTCTCTATATAATCTTCTTCTACACACACACACACACGCAACCA
TATACGTACATGTGAAGTAGTGAGATCAATATCGTTAGCA
>AT5G64540.2 | chr5:25800652-25803651 REVERSE LENGTH=3000
TGCAAAGCTTGACAATTTCGGCGATACTGCTCTTAGCTTGAAATGTCTTGGAAGCAGTGCAGGGAGATTGATTGGGAGCT
CTCACCATAACCATAAGCTTTGTTCTGATGTTTCTAATTGTCCTGATGGTGGTTGCCGGTTGGTTCTCGGTTTGGGTCCA
ACACCGCCTTCGTATTATTACAATGTCAGGGTCAATGATAATAACAACAAAGGCTCTGCTTCTTCTGGGAGTGTTCAGGA
ACTCTCATCAGGAGGTAACTCAATCCTGCAACTTGGTCCTCCTGCTGTGACCATGGATACTTTCAGCGGACTTGAGGGTT
CTCTGTTGACATATGCGGATACTAATGTGTCCCAAGCTGCTGTTGATGAGGGTTCTACCTCAGCAAGGCGATCAGGTGGC
TATATGCCATCGCTTCTTTTCGCTCCAAGGACGGAGAATGTTAGAAAACCTTCAAGGATGCAAGAGTGTAGTACTAATTG
TGGAACTGATGCTTATAATTCACAGCTGAGCCATGAGTCAGAGTTCTCTGTAAGCGCTTTCTCTGACAGGTCGGCCTCTG
CCACGTCTTCTCAGCAAAGGATGAGCAACCCGAAGAAGTGCAAGTTTATGGGATGTGTTAAAGGAGCTAGAGGAGCTTCG
GGGCTCTGCATTGGCCATGGAGGTGGCCAGAGATGCCAAAAGCTAGGTTGCAACAAAGGTGCTGAGAGCAAAACTACTTT
CTGCAAAGCCCATGGCGGAGGAAAGAGATGCCAACACTTGGGATGCACAAAGAGTGCTGAAGGCAAAACCGATCTCTGCA
TATCACATGGTGGTGGAAGACGGTGTGGATTCCCTGAGGGATGTGCTAAGGCTGCACGTGGCAAATCTGGGCTCTGCATC
AAGCACGGTGGTGGTAAAAGGTGTAGGATTGAAAGCTGTACACGAAGTGCTGAGGGACAAGCTGGACTCTGTATTTCCCA
CGGTGGTGGACGGCGTTGTCAGTCTTCAGGCTGTACAAAAGGTGCTCAAGGAAGTACAAACTACTGCAAAGCTCATGGTG
GTGGGAAACGCTGCATATTTGCGGGATGTACAAAAGGAGCGGAAGGTAGTACTCCGCTTTGTAAAGCACATGGTGGAGGA
AAACGCTGTATGTTTGATGGTGGTGGTATTTGTCCTAAGAGTGTGCATGGTGGGACGAGTTTCTGTGTAGCTCACGGTGG
TGGGAAGAGATGTGTTGTGGCCGGGTGCACTAAGAGCGCTCGTGGGAGGACTGATTGTTGCGTGAAGCACGGTGGTGGGA
AACGGTGTAAGTCTGATGGTTGTGAGAAGAGTGCGCAAGGTAGCACTGATTTCTGTAAGGCACATGGTGGTGGGAAACGT
TGCTCATGGGGAGGAGACTGGAAATGCGAGAAATTCGCTAGAGGAAAGAGCGGTTTATGCGCTGCGCATAACAGTATGTC
ACAAGATAAAGCTGGAAGCAAGGTTGGTTTGATTGGACCGGGACTTTTCCGTGGCCTTGTCTCTACTTCTTTACAAACCA
CAACAACTGCAACTACTACTACTACTACCACTGATCATTCTCAATCTGGAGTCAGTGCGGTCTCTGATTGCATGGACTCC
ATTGATCGCCCGCTGCCACCGTTGCATCATCAACCCGAGAAAAGACAGAAGCTGATGATACCAATGCAGGTTCTTGTGCC
TCCATCAATGAAATCCTTAAGCTTCTCAAACACCGAGAGACCCGATATCGAAACAAACAACAATAGTAGTGGCAGCAATG
GGAGGAACATATTTGACTTTATGATTCCTGAGGAAAGAGTTCATGGTGGCGGGCTTATGTCTCTGCTTAATGGTAACATG
AAACAAACACTCCGTTGATGGAATCTGAAAGCTTCCTCTCTATGTGGTAACAACAAGGCTAGAGTCTGTGTAAAGCTTCA
TGTAATATGTATAGTTTTTTGGTTTTCTTTTTGTTTCTCTTTCACTCTTGGGTCCTTTGTACATTTCATGGGTCTCTGTT
TTTGTATGGTCTCTGGTCTTGACTTGACCATCTAGTCGATGGCTTGAACCCAAGTCTTTGTTTATTTGATCATTGTTATG
AATGTTGCAATGTACAAGTAAAATGTGTTCTTATGTTTTGTACCAAAAAAAAACAGAGCTTACTGGGTCGAATCAGCATT
TCCGGTTAAATAACTTTTGGTTTAATTCGCCTTGACCGGTTTAATGGAAGGTCAAAGAAACAGCGTCAAAGTCAACATAC
AGAAACAACCAAACCAAGTCATCAAATGGATAACGGAATCTTTCCGCCGTTATATTTTCCGTTAGCCCTATATATACACC
GAGGCGGTTAACAAACATTTCGTCTCTTTGAAACTAATTTTTTCCCTCTTCTCTCTCTCTTTGGCCGTGGAGATTTTTCT
GAGCAAGCTTCGTGATGCTATCGAACCAGAGGAAGACGAATTAGCTTCTCGATCACGATTCTTTTAGGTATGTGATTATG
ATTTAAGTTCCGATTTCGAGCTTTAGGTTTAGCTCTATCGCGATTGAATCTGTGTTTTTTTCCCGTTCCCGATTCCTCTA
CAACCCTAGGTTTTGATCGGAAATTTCGGTTCTTCTTCTTCGTTTTCTACTTCAATCGTTCTCGCTTTTGATTTCTTCAA
GTTCTGATGATGATTATCGGTAAATTTCAACCTTGGATCTTTGGTAGATTTTGCTGTTGTCTCGTGAATATTCATCGCCA
GTTTTGGCGGGAAAATGTTTCTGCGGTGGTTTGTTTTTGATTGAATCTGAAACTTACTATTGTCTTGTGCTCTCGATTAC
ATTCTTCAGATCTTATCGGAAAGCTTTAGCGGCAGAGAGAAAGAGTGAATAAGTCGAGACTTCTCTGGTGATTTGTTATT
TTCTTTGTGGTTTTTGGTGATTGCAAATCCTCTGGTGATGTTGATTAAAAAAAGTCTCATTTTGAAGTCTGGTGATACAA
GGATCCACAAAGGAATCTCAGATTCTCCTACTGTAGCAAT
>AT5G64540.3 | chr5:25800652-25803651 REVERSE LENGTH=3000
TGCAAAGCTTGACAATTTCGGCGATACTGCTCTTAGCTTGAAATGTCTTGGAAGCAGTGCAGGGAGATTGATTGGGAGCT
CTCACCATAACCATAAGCTTTGTTCTGATGTTTCTAATTGTCCTGATGGTGGTTGCCGGTTGGTTCTCGGTTTGGGTCCA
ACACCGCCTTCGTATTATTACAATGTCAGGGTCAATGATAATAACAACAAAGGCTCTGCTTCTTCTGGGAGTGTTCAGGA
ACTCTCATCAGGAGGTAACTCAATCCTGCAACTTGGTCCTCCTGCTGTGACCATGGATACTTTCAGCGGACTTGAGGGTT
CTCTGTTGACATATGCGGATACTAATGTGTCCCAAGCTGCTGTTGATGAGGGTTCTACCTCAGCAAGGCGATCAGGTGGC
TATATGCCATCGCTTCTTTTCGCTCCAAGGACGGAGAATGTTAGAAAACCTTCAAGGATGCAAGAGTGTAGTACTAATTG
TGGAACTGATGCTTATAATTCACAGCTGAGCCATGAGTCAGAGTTCTCTGTAAGCGCTTTCTCTGACAGGTCGGCCTCTG
CCACGTCTTCTCAGCAAAGGATGAGCAACCCGAAGAAGTGCAAGTTTATGGGATGTGTTAAAGGAGCTAGAGGAGCTTCG
GGGCTCTGCATTGGCCATGGAGGTGGCCAGAGATGCCAAAAGCTAGGTTGCAACAAAGGTGCTGAGAGCAAAACTACTTT
CTGCAAAGCCCATGGCGGAGGAAAGAGATGCCAACACTTGGGATGCACAAAGAGTGCTGAAGGCAAAACCGATCTCTGCA
TATCACATGGTGGTGGAAGACGGTGTGGATTCCCTGAGGGATGTGCTAAGGCTGCACGTGGCAAATCTGGGCTCTGCATC
AAGCACGGTGGTGGTAAAAGGTGTAGGATTGAAAGCTGTACACGAAGTGCTGAGGGACAAGCTGGACTCTGTATTTCCCA
CGGTGGTGGACGGCGTTGTCAGTCTTCAGGCTGTACAAAAGGTGCTCAAGGAAGTACAAACTACTGCAAAGCTCATGGTG
GTGGGAAACGCTGCATATTTGCGGGATGTACAAAAGGAGCGGAAGGTAGTACTCCGCTTTGTAAAGCACATGGTGGAGGA
AAACGCTGTATGTTTGATGGTGGTGGTATTTGTCCTAAGAGTGTGCATGGTGGGACGAGTTTCTGTGTAGCTCACGGTGG
TGGGAAGAGATGTGTTGTGGCCGGGTGCACTAAGAGCGCTCGTGGGAGGACTGATTGTTGCGTGAAGCACGGTGGTGGGA
AACGGTGTAAGTCTGATGGTTGTGAGAAGAGTGCGCAAGGTAGCACTGATTTCTGTAAGGCACATGGTGGTGGGAAACGT
TGCTCATGGGGAGGAGACTGGAAATGCGAGAAATTCGCTAGAGGAAAGAGCGGTTTATGCGCTGCGCATAACAGTATGTC
ACAAGATAAAGCTGGAAGCAAGGTTGGTTTGATTGGACCGGGACTTTTCCGTGGCCTTGTCTCTACTTCTTTACAAACCA
CAACAACTGCAACTACTACTACTACTACCACTGATCATTCTCAATCTGGAGTCAGTGCGGTCTCTGATTGCATGGACTCC
ATTGATCGCCCGCTGCCACCGTTGCATCATCAACCCGAGAAAAGACAGAAGCTGATGATACCAATGCAGGTTCTTGTGCC
TCCATCAATGAAATCCTTAAGCTTCTCAAACACCGAGAGACCCGATATCGAAACAAACAACAATAGTAGTGGCAGCAATG
GGAGGAACATATTTGACTTTATGATTCCTGAGGAAAGAGTTCATGGTGGCGGGCTTATGTCTCTGCTTAATGGTAACATG
AAACAAACACTCCGTTGATGGAATCTGAAAGCTTCCTCTCTATGTGGTAACAACAAGGCTAGAGTCTGTGTAAAGCTTCA
TGTAATATGTATAGTTTTTTGGTTTTCTTTTTGTTTCTCTTTCACTCTTGGGTCCTTTGTACATTTCATGGGTCTCTGTT
TTTGTATGGTCTCTGGTCTTGACTTGACCATCTAGTCGATGGCTTGAACCCAAGTCTTTGTTTATTTGATCATTGTTATG
AATGTTGCAATGTACAAGTAAAATGTGTTCTTATGTTTTGTACCAAAAAAAAACAGAGCTTACTGGGTCGAATCAGCATT
TCCGGTTAAATAACTTTTGGTTTAATTCGCCTTGACCGGTTTAATGGAAGGTCAAAGAAACAGCGTCAAAGTCAACATAC
AGAAACAACCAAACCAAGTCATCAAATGGATAACGGAATCTTTCCGCCGTTATATTTTCCGTTAGCCCTATATATACACC
GAGGCGGTTAACAAACATTTCGTCTCTTTGAAACTAATTTTTTCCCTCTTCTCTCTCTCTTTGGCCGTGGAGATTTTTCT
GAGCAAGCTTCGTGATGCTATCGAACCAGAGGAAGACGAATTAGCTTCTCGATCACGATTCTTTTAGGTATGTGATTATG
ATTTAAGTTCCGATTTCGAGCTTTAGGTTTAGCTCTATCGCGATTGAATCTGTGTTTTTTTCCCGTTCCCGATTCCTCTA
CAACCCTAGGTTTTGATCGGAAATTTCGGTTCTTCTTCTTCGTTTTCTACTTCAATCGTTCTCGCTTTTGATTTCTTCAA
GTTCTGATGATGATTATCGGTAAATTTCAACCTTGGATCTTTGGTAGATTTTGCTGTTGTCTCGTGAATATTCATCGCCA
GTTTTGGCGGGAAAATGTTTCTGCGGTGGTTTGTTTTTGATTGAATCTGAAACTTACTATTGTCTTGTGCTCTCGATTAC
ATTCTTCAGATCTTATCGGAAAGCTTTAGCGGCAGAGAGAAAGAGTGAATAAGTCGAGACTTCTCTGGTGATTTGTTATT
TTCTTTGTGGTTTTTGGTGATTGCAAATCCTCTGGTGATGTTGATTAAAAAAAGTCTCATTTTGAAGTCTGGTGATACAA
GGATCCACAAAGGAATCTCAGATTCTCCTACTGTAGCAAT
>AT5G64540.1 | chr5:25800652-25803651 REVERSE LENGTH=3000
TGCAAAGCTTGACAATTTCGGCGATACTGCTCTTAGCTTGAAATGTCTTGGAAGCAGTGCAGGGAGATTGATTGGGAGCT
CTCACCATAACCATAAGCTTTGTTCTGATGTTTCTAATTGTCCTGATGGTGGTTGCCGGTTGGTTCTCGGTTTGGGTCCA
ACACCGCCTTCGTATTATTACAATGTCAGGGTCAATGATAATAACAACAAAGGCTCTGCTTCTTCTGGGAGTGTTCAGGA
ACTCTCATCAGGAGGTAACTCAATCCTGCAACTTGGTCCTCCTGCTGTGACCATGGATACTTTCAGCGGACTTGAGGGTT
CTCTGTTGACATATGCGGATACTAATGTGTCCCAAGCTGCTGTTGATGAGGGTTCTACCTCAGCAAGGCGATCAGGTGGC
TATATGCCATCGCTTCTTTTCGCTCCAAGGACGGAGAATGTTAGAAAACCTTCAAGGATGCAAGAGTGTAGTACTAATTG
TGGAACTGATGCTTATAATTCACAGCTGAGCCATGAGTCAGAGTTCTCTGTAAGCGCTTTCTCTGACAGGTCGGCCTCTG
CCACGTCTTCTCAGCAAAGGATGAGCAACCCGAAGAAGTGCAAGTTTATGGGATGTGTTAAAGGAGCTAGAGGAGCTTCG
GGGCTCTGCATTGGCCATGGAGGTGGCCAGAGATGCCAAAAGCTAGGTTGCAACAAAGGTGCTGAGAGCAAAACTACTTT
CTGCAAAGCCCATGGCGGAGGAAAGAGATGCCAACACTTGGGATGCACAAAGAGTGCTGAAGGCAAAACCGATCTCTGCA
TATCACATGGTGGTGGAAGACGGTGTGGATTCCCTGAGGGATGTGCTAAGGCTGCACGTGGCAAATCTGGGCTCTGCATC
AAGCACGGTGGTGGTAAAAGGTGTAGGATTGAAAGCTGTACACGAAGTGCTGAGGGACAAGCTGGACTCTGTATTTCCCA
CGGTGGTGGACGGCGTTGTCAGTCTTCAGGCTGTACAAAAGGTGCTCAAGGAAGTACAAACTACTGCAAAGCTCATGGTG
GTGGGAAACGCTGCATATTTGCGGGATGTACAAAAGGAGCGGAAGGTAGTACTCCGCTTTGTAAAGCACATGGTGGAGGA
AAACGCTGTATGTTTGATGGTGGTGGTATTTGTCCTAAGAGTGTGCATGGTGGGACGAGTTTCTGTGTAGCTCACGGTGG
TGGGAAGAGATGTGTTGTGGCCGGGTGCACTAAGAGCGCTCGTGGGAGGACTGATTGTTGCGTGAAGCACGGTGGTGGGA
AACGGTGTAAGTCTGATGGTTGTGAGAAGAGTGCGCAAGGTAGCACTGATTTCTGTAAGGCACATGGTGGTGGGAAACGT
TGCTCATGGGGAGGAGACTGGAAATGCGAGAAATTCGCTAGAGGAAAGAGCGGTTTATGCGCTGCGCATAACAGTATGTC
ACAAGATAAAGCTGGAAGCAAGGTTGGTTTGATTGGACCGGGACTTTTCCGTGGCCTTGTCTCTACTTCTTTACAAACCA
CAACAACTGCAACTACTACTACTACTACCACTGATCATTCTCAATCTGGAGTCAGTGCGGTCTCTGATTGCATGGACTCC
ATTGATCGCCCGCTGCCACCGTTGCATCATCAACCCGAGAAAAGACAGAAGCTGATGATACCAATGCAGGTTCTTGTGCC
TCCATCAATGAAATCCTTAAGCTTCTCAAACACCGAGAGACCCGATATCGAAACAAACAACAATAGTAGTGGCAGCAATG
GGAGGAACATATTTGACTTTATGATTCCTGAGGAAAGAGTTCATGGTGGCGGGCTTATGTCTCTGCTTAATGGTAACATG
AAACAAACACTCCGTTGATGGAATCTGAAAGCTTCCTCTCTATGTGGTAACAACAAGGCTAGAGTCTGTGTAAAGCTTCA
TGTAATATGTATAGTTTTTTGGTTTTCTTTTTGTTTCTCTTTCACTCTTGGGTCCTTTGTACATTTCATGGGTCTCTGTT
TTTGTATGGTCTCTGGTCTTGACTTGACCATCTAGTCGATGGCTTGAACCCAAGTCTTTGTTTATTTGATCATTGTTATG
AATGTTGCAATGTACAAGTAAAATGTGTTCTTATGTTTTGTACCAAAAAAAAACAGAGCTTACTGGGTCGAATCAGCATT
TCCGGTTAAATAACTTTTGGTTTAATTCGCCTTGACCGGTTTAATGGAAGGTCAAAGAAACAGCGTCAAAGTCAACATAC
AGAAACAACCAAACCAAGTCATCAAATGGATAACGGAATCTTTCCGCCGTTATATTTTCCGTTAGCCCTATATATACACC
GAGGCGGTTAACAAACATTTCGTCTCTTTGAAACTAATTTTTTCCCTCTTCTCTCTCTCTTTGGCCGTGGAGATTTTTCT
GAGCAAGCTTCGTGATGCTATCGAACCAGAGGAAGACGAATTAGCTTCTCGATCACGATTCTTTTAGGTATGTGATTATG
ATTTAAGTTCCGATTTCGAGCTTTAGGTTTAGCTCTATCGCGATTGAATCTGTGTTTTTTTCCCGTTCCCGATTCCTCTA
CAACCCTAGGTTTTGATCGGAAATTTCGGTTCTTCTTCTTCGTTTTCTACTTCAATCGTTCTCGCTTTTGATTTCTTCAA
GTTCTGATGATGATTATCGGTAAATTTCAACCTTGGATCTTTGGTAGATTTTGCTGTTGTCTCGTGAATATTCATCGCCA
GTTTTGGCGGGAAAATGTTTCTGCGGTGGTTTGTTTTTGATTGAATCTGAAACTTACTATTGTCTTGTGCTCTCGATTAC
ATTCTTCAGATCTTATCGGAAAGCTTTAGCGGCAGAGAGAAAGAGTGAATAAGTCGAGACTTCTCTGGTGATTTGTTATT
TTCTTTGTGGTTTTTGGTGATTGCAAATCCTCTGGTGATGTTGATTAAAAAAAGTCTCATTTTGAAGTCTGGTGATACAA
GGATCCACAAAGGAATCTCAGATTCTCCTACTGTAGCAAT
>AT5G64550.1 | chr5:25803699-25806698 REVERSE LENGTH=3000
CTAGTTGATGTTATAACGTTTCTATTTGAAGTCTCTTCATGATTTAGGTTTCCATTGTCACACACAAAAATGGTGTGTTT
TGGATTCTCTTGTAAGTCTTATCAAAAGAGAAGTTTTTGAGATTACATTGGCAGAGAAGATTGGGCTAGAGTTGGGCCTG
TTGATGTTTATTTTGAACAAAGTCAATTTAAAATCCATCCAATAAGGAGCTTTAGAAGAAAATATTTTATAAAATAAAAA
TGTATGCATGCGAACGAAGAAACAAACTCTGTCCTAAACCCTATGCTGATGAAGTCAAAACCTAAAAACATGATGTAAAA
TATTGCAACAAGGCTTTCGTGTTTCCACATACACATTTGTTACCAGATATGTTATTAAATGATTAAGAAGGTATAAAATA
TCGTCGACGTCAGCCGTTTCGCGTGGAGAGTTGAGGCCGAAGCTGACGGAATCGCCGACTAGTAAAGATTCCTTTTATTT
TATGCCTTTTTTGTACTTTTTCTTTGATATATAATTCATTTTTATTTAAAATATTATGATAGATTCTTCCACTCTGCAAG
GAACCTCATTGGCTGACGTAATAGGATTTGCCTCTTGGAACATCATAAAAATCACAATTTCATTCATTTAAAAGAAAATA
GTCGTTCGTCTTTATTGTGGTCCTTTGGCGACAATTTTCATCACACCACGACAAAACAATTGGTATCAAATTATATAAAT
AAATTGTTCTTACTTCTTCTTCTCCCAGCGCACATCTAACATTTTGTTCCTCTCATTAATCACTTCAATTATTTTCCAAC
GAAGAAATATTTCATTTACGTACATCAATGATATTATTTGCATTGTTTCATATTTTTGTTTTGTTTTGTGATTGTTTCCT
ACTATACATATAACATATACAAATTACAATTGATGTTTGAATATGTATGTTGCTTGAGTAGAGGAAATTTGAACGTTTTC
GCTTATAGTCTTATAGATCTAGATGTAAGTACAAACATAAAATAAAGAAACAGAATCACAAGTCTTTTATTTCGTTGAAG
CTTGATACCACAAGTGCTTCGCATTTGGATAGTGGAATCTGATTAAATTTTTTTAAACAATACTAGGTTTAATGATGCCA
GCTAATTCTATATATTTTTTACTCCATATTCCTGGCATGAGAAAAAAATAATCGTTTTTCTGTCTCGTTTATTAACAAAA
GCGTCACATAAAATGACAAAAACAAACATATACATACATCAATTAAGTTCGAAAGACTCATTCAGCTGATATCATCATTA
CAAACATTCACAATATCCCAAAAAACAATATAAATAAATAAAAACCAAGTGTTCATAAAATTACGATGACGTCATAAGAA
ATTAGGGAAGGAATCAGTTCTGACCGGTTAAGACGGTAATCGGTTTAATACTTTTATTAATTCAGAGAAGTGACTTGTCG
CAACATCACTACCACTCGAAAGAAAACAGAAAACAAGGGGCATAAAAGACTTTGTCTCCACTAAAGACGGCGTCGTTTTC
ATCGAAAAGCAAATTTTAATTGATTACCCAAAATAGAGCGTTGTCTCATCCAATCAGAACCGTTACTATCGACGGAGACA
GAGGGTATTTTGGGTAATTCATTGGGATTCCCTCACTCGCGGTTATAAACGAGAAAGAGAGAACCTGAAAAAGCCTAACA
CACAACACAAACACGCTCATAATAAAAACCATAAAAATATCTCCTCTTCTCTTTTTTCTCTCTTTTTTTGTAGCCCCGCT
AATATTTCGACACCTGTTTCAGTCTCTTTTTTTGTTTCATTCTTCTTCTTCTTCGTATTCCTCGATGTTTTAGACGAAGC
AGGGACTCTCAGTTTACGAGTTACGGAATCTCTCTCTGTCTCAGATCCATCAGGTTTTTTCTTATTCCTTCTTTAGTACT
GTTTTTTTGTATCTTGTTATTACTGATTGATCGTGTTATATTAATGAATGCATGGTTTGTTTTTGTTTCGTTTTCTGAAA
TTTGTTCAGCTTATTTCTCTAATTGTCTCTTGCTCTTTTTAGGGTTTATCTTTTTTTTTTTTTTAAAACCTTCATGATGT
TAACTTTTTAGAGTACGCATGATGATTTCTCTAATGATTGTTTGATTAACTCTGATTATAACTTTGATTAATTTTTTTGT
TGTGAATTTAGATCTTCTTCCTCAAAGTTAGAAACTTGTGAGATATAGAGATTCAGAATCTTTGTTGATTCCATTTTTGT
TTAATAGTAACAATTAGTATTTCCTTAGATCTTGTTTATTGAGTTTGGATCTTTATTTTACAACCTAAAATCGTGAGACA
TTGCTTCTTGTTATCACTTATCACTTATCAAACACAAAGTTGACTTTCCATGTTATATAAGAAGTTTTCAAAGTCTTAAC
ATTATTCTGATTTTGCTTGAATTATTTTGAGTAACAAAAATTATTTAGTTTTTTTTTTTTTAATACTGTGTACTAATCTG
TAAACCAATCTTATCTTATCCTTTCTTTCATTCTGTTGTTTTGGGAAATTTCTAATTTTTCGAGCATAGAAAGATGTGTC
CTTCACGTTTCACTTTTACCTAAGGCTAAAATGTTGCCACCATTAGTCATTTTGGTTGGTACTTGGTCCTTTTCAGACAC
AGTTGTAGCCAATTATTGGTCTCTGTACTTTGAATCTCTTAACATCACAAGCCGCAACTTGTAATTACACTATTGACTCA
AATGCTTTTCTTGATTATTAGTCTCGTGTCATTGTAATGTTATTGATCTTCTTGCTTAAGCTTTCTACTAACAAGATTTT
GTAACTGCTGCAGAATAGTTTCTTGCGCAAACCCATTCTTGAAGATGGACAGGGCAGATACATGGGGATTTGTCAGCGGT
GGGAGATGTTTATATCTCAAGTTGCTTTTATGTTTATAGCTCTACAAGGTGGTGTTCTAAGTATTTATTGTTTTGGTCAT
TCTATCTCCTCCGCTGCATTGTTCTGTCTCTTCTCTTCAT
>AT5G64560.1 | chr5:25809396-25812395 REVERSE LENGTH=3000
GAGATCCAAGATGGGGAAGAGGGCAAGAGACTCCAGGAGAAGATCCATTGCTCGCTAGTAAGTATGCTTCAGGGTACGTT
AAGGGTCTTCAAGAGACTGACGGTGGCGATTCTAACCGTCTCAAAGTCGCCGCCTGCTGCAAACACTATACCGCTTACGA
TGTCGATAATTGGAAAGGCGTAGAACGTTACAGTTTCAACGCCGTGGTAAAAATCTAAAAGCTAAAAAGACATTTTCCAG
TGTTTTAACTGTTTTTGTCAATTGTGTATGTGATGTTGTGGTTTATTTGGTTAATCCGGTTCAATGGTACTAAGTTCGGG
TTGGGTACAACATTTGGTTAGACCAAATACATTTTTGAGTGTTTTAAGTAACTTTTTTTGTGCGTTTGTTTTGATGGAGT
AGGTGACTCAACAAGATATGGATGATACGTATCAACCACCGTTCAAGAGTTGTGTGGTTGATGGGAATGTGGCGAGTGTT
ATGTGTTCTTACAATCAAGTTAACGGCAAACCGACATGCGCTGATCCAGATCTGCTCTCTGGTGTTATCCGCGGTGAATG
GAAATTAAATGGGTAATGATCTGATCTGATCCGATCAGCTAAGTTTAAATCCTTTTCGTGTGTTTTGGTTTTGATTTTGG
TTCTATTTTTATAGGTACATTGTTTCAGATTGTGATTCAGTAGATGTCTTGTATAAGAACCAACACTATACAAAGACTCC
AGCTGAAGCTGCAGCCATATCTATATTGGCAGGTTTGGATTTAAACTGTGGTTCATTCTTGGGTCAACATACAGAGGAAG
CAGTTAAGTCGGGTTTGGTAAACGAGGCAGCTATCGATAAAGCGATTTCGAACAACTTTTTGACCCTTATGCGTTTAGGA
TTCTTTGATGGAAACCCAAAGAACCAAATCTATGGCGGGTTAGGTCCTACCGACGTTTGCACGTCTGCGAATCAAGAGCT
AGCAGCAGATGCAGCAAGACAAGGCATTGTTCTACTCAAGAATACTGGATGCTTACCGCTTTCTCCTAAATCGATCAAAA
CACTAGCCGTGATTGGACCAAACGCGAATGTCACCAAAACAATGATTGGAAACTACGAAGGCACGCCGTGTAAATACACA
ACACCACTACAAGGACTAGCCGGGACGGTATCTACAACATATCTACCAGGCTGCTCCAATGTAGCTTGTGCTGTAGCGGA
TGTAGCCGGCGCCACGAAACTAGCAGCCACTGCAGATGTGTCTGTGCTTGTGATCGGTGCCGATCAATCAATCGAGGCAG
AGAGCCGAGACAGAGTCGACCTGCATCTTCCTGGACAGCAACAAGAGCTGGTGATCCAAGTGGCTAAAGCAGCAAAAGGA
CCGGTCTTGCTCGTCATTATGTCCGGTGGAGGTTTCGATATTACATTCGCTAAGAATGACCCAAAGATCGCCGGAATTTT
GTGGGTTGGTTATCCCGGAGAAGCCGGTGGTATCGCCATTGCTGATATCATCTTTGGCCGTTATAATCCAAGTAAGAGAC
TCTGTTTCAAACCGGTTTTTGTAATTGCAAATTTGAATAAACCGGTTTTGGTTATGTAGGTGGGAAATTACCGATGACGT
GGTATCCACAGTCGTATGTAGAGAAAGTTCCGATGACAATAATGAACATGAGACCCGATAAAGCAAGCGGGTATCCGGGT
CGGACTTACCGATTCTACACCGGAGAAACAGTATACGCATTCGGAGATGGACTCAGCTACACCAAATTCAGTCACACTTT
AGTCAAAGCTCCAAGTCTCGTTTCTCTCGGTCTCGAAGAGAATCACGTTTGCCGATCATCGGAATGTCAATCGCTAGACG
CGATCGGACCGCACTGCGAAAACGCTGTCTCCGGCGGTGGATCGGCGTTTGAAGTTCATATCAAGGTACGAAACGGAGGA
GATAGAGAAGGGATTCACACGGTGTTTCTATTCACGACGCCGCCGGCGATTCACGGATCGCCGAGGAAGCATTTGGTAGG
ATTCGAGAAGATTCGATTGGGGAAGAGGGAAGAAGCGGTGGTTAGGTTTAAGGTAGAGATATGTAAAGATCTGAGTGTGG
TTGATGAGATTGGGAAGAGGAAGATTGGTTTGGGAAAGCATCTTCTTCATGTCGGAGATTTAAAACATTCCTTAAGCATT
AGAATCTGATTCTATATTTTTATTTGAGGAAGAAAAAAAGAATATTAATATGCTTAAGCTTTTGCAAGTTGGAAAAGAAA
AGTAATAAAAAAAAGAAATTGTGAATCTCTTTAAAATTATAGCATTAGTAGCCGAAAATGTGGGGCATATATAAACATAA
TTCGAATATCTAAAATATATCATGTGTAATTCATGTGTAACATAAATCTAGCTAATATCAGTTAGAGTTAGATTTATGTT
TGGTATTTCAATTTAAGTAAATTTAGTCTTTTTTTTTTTAATTAGTTGCTCAAACTAATAATTCTGATAACAAGCAGATA
AACTCGTAGTATATCCCGATCAAAAATAAATTAATTTTTATTTTCTTAATCTAAACTAAACCGGGTTTTGTGTCGAATTT
AGGTGATTCGACTCAAATATGAACAACATTTACCAGAAATCAGGGTTATTATTACCGGTTTATTGCGGTTTACATTTTAA
ATATAAATAAGATTCACCTCTAACAGAATATATCACGTTTTCCTTTTTTTCTGAAACTGTAAAACTCTCTCACAAAGCAA
AAAAACCAAACCTAAACAAAAATCTAGAAAGAAAGATTTCCGAAAATCTTTTTAATGAAAAAAGAGCAGACAGGACGAGA
ATTCGCTTTTCTGAATCCTTTAGAGTATTGTTTTCTCCGTCGAATTCGCATGAACACTTGAGCTCAACAAGGTCAGATTC
TCTTGTTCGCTTTTTTTTTTTTGATGAAGAATTCGACTGTTGTGTTGATGCTGGTGCTCTGAATTTTACAGACGGCGTGG
AAGTGGACGGTGAGGTAGTTTTTTTTAGTTTTTGAAAGAC
>AT5G64560.2 | chr5:25809396-25812395 REVERSE LENGTH=3000
GAGATCCAAGATGGGGAAGAGGGCAAGAGACTCCAGGAGAAGATCCATTGCTCGCTAGTAAGTATGCTTCAGGGTACGTT
AAGGGTCTTCAAGAGACTGACGGTGGCGATTCTAACCGTCTCAAAGTCGCCGCCTGCTGCAAACACTATACCGCTTACGA
TGTCGATAATTGGAAAGGCGTAGAACGTTACAGTTTCAACGCCGTGGTAAAAATCTAAAAGCTAAAAAGACATTTTCCAG
TGTTTTAACTGTTTTTGTCAATTGTGTATGTGATGTTGTGGTTTATTTGGTTAATCCGGTTCAATGGTACTAAGTTCGGG
TTGGGTACAACATTTGGTTAGACCAAATACATTTTTGAGTGTTTTAAGTAACTTTTTTTGTGCGTTTGTTTTGATGGAGT
AGGTGACTCAACAAGATATGGATGATACGTATCAACCACCGTTCAAGAGTTGTGTGGTTGATGGGAATGTGGCGAGTGTT
ATGTGTTCTTACAATCAAGTTAACGGCAAACCGACATGCGCTGATCCAGATCTGCTCTCTGGTGTTATCCGCGGTGAATG
GAAATTAAATGGGTAATGATCTGATCTGATCCGATCAGCTAAGTTTAAATCCTTTTCGTGTGTTTTGGTTTTGATTTTGG
TTCTATTTTTATAGGTACATTGTTTCAGATTGTGATTCAGTAGATGTCTTGTATAAGAACCAACACTATACAAAGACTCC
AGCTGAAGCTGCAGCCATATCTATATTGGCAGGTTTGGATTTAAACTGTGGTTCATTCTTGGGTCAACATACAGAGGAAG
CAGTTAAGTCGGGTTTGGTAAACGAGGCAGCTATCGATAAAGCGATTTCGAACAACTTTTTGACCCTTATGCGTTTAGGA
TTCTTTGATGGAAACCCAAAGAACCAAATCTATGGCGGGTTAGGTCCTACCGACGTTTGCACGTCTGCGAATCAAGAGCT
AGCAGCAGATGCAGCAAGACAAGGCATTGTTCTACTCAAGAATACTGGATGCTTACCGCTTTCTCCTAAATCGATCAAAA
CACTAGCCGTGATTGGACCAAACGCGAATGTCACCAAAACAATGATTGGAAACTACGAAGGCACGCCGTGTAAATACACA
ACACCACTACAAGGACTAGCCGGGACGGTATCTACAACATATCTACCAGGCTGCTCCAATGTAGCTTGTGCTGTAGCGGA
TGTAGCCGGCGCCACGAAACTAGCAGCCACTGCAGATGTGTCTGTGCTTGTGATCGGTGCCGATCAATCAATCGAGGCAG
AGAGCCGAGACAGAGTCGACCTGCATCTTCCTGGACAGCAACAAGAGCTGGTGATCCAAGTGGCTAAAGCAGCAAAAGGA
CCGGTCTTGCTCGTCATTATGTCCGGTGGAGGTTTCGATATTACATTCGCTAAGAATGACCCAAAGATCGCCGGAATTTT
GTGGGTTGGTTATCCCGGAGAAGCCGGTGGTATCGCCATTGCTGATATCATCTTTGGCCGTTATAATCCAAGTAAGAGAC
TCTGTTTCAAACCGGTTTTTGTAATTGCAAATTTGAATAAACCGGTTTTGGTTATGTAGGTGGGAAATTACCGATGACGT
GGTATCCACAGTCGTATGTAGAGAAAGTTCCGATGACAATAATGAACATGAGACCCGATAAAGCAAGCGGGTATCCGGGT
CGGACTTACCGATTCTACACCGGAGAAACAGTATACGCATTCGGAGATGGACTCAGCTACACCAAATTCAGTCACACTTT
AGTCAAAGCTCCAAGTCTCGTTTCTCTCGGTCTCGAAGAGAATCACGTTTGCCGATCATCGGAATGTCAATCGCTAGACG
CGATCGGACCGCACTGCGAAAACGCTGTCTCCGGCGGTGGATCGGCGTTTGAAGTTCATATCAAGGTACGAAACGGAGGA
GATAGAGAAGGGATTCACACGGTGTTTCTATTCACGACGCCGCCGGCGATTCACGGATCGCCGAGGAAGCATTTGGTAGG
ATTCGAGAAGATTCGATTGGGGAAGAGGGAAGAAGCGGTGGTTAGGTTTAAGGTAGAGATATGTAAAGATCTGAGTGTGG
TTGATGAGATTGGGAAGAGGAAGATTGGTTTGGGAAAGCATCTTCTTCATGTCGGAGATTTAAAACATTCCTTAAGCATT
AGAATCTGATTCTATATTTTTATTTGAGGAAGAAAAAAAGAATATTAATATGCTTAAGCTTTTGCAAGTTGGAAAAGAAA
AGTAATAAAAAAAAGAAATTGTGAATCTCTTTAAAATTATAGCATTAGTAGCCGAAAATGTGGGGCATATATAAACATAA
TTCGAATATCTAAAATATATCATGTGTAATTCATGTGTAACATAAATCTAGCTAATATCAGTTAGAGTTAGATTTATGTT
TGGTATTTCAATTTAAGTAAATTTAGTCTTTTTTTTTTTAATTAGTTGCTCAAACTAATAATTCTGATAACAAGCAGATA
AACTCGTAGTATATCCCGATCAAAAATAAATTAATTTTTATTTTCTTAATCTAAACTAAACCGGGTTTTGTGTCGAATTT
AGGTGATTCGACTCAAATATGAACAACATTTACCAGAAATCAGGGTTATTATTACCGGTTTATTGCGGTTTACATTTTAA
ATATAAATAAGATTCACCTCTAACAGAATATATCACGTTTTCCTTTTTTTCTGAAACTGTAAAACTCTCTCACAAAGCAA
AAAAACCAAACCTAAACAAAAATCTAGAAAGAAAGATTTCCGAAAATCTTTTTAATGAAAAAAGAGCAGACAGGACGAGA
ATTCGCTTTTCTGAATCCTTTAGAGTATTGTTTTCTCCGTCGAATTCGCATGAACACTTGAGCTCAACAAGGTCAGATTC
TCTTGTTCGCTTTTTTTTTTTTGATGAAGAATTCGACTGTTGTGTTGATGCTGGTGCTCTGAATTTTACAGACGGCGTGG
AAGTGGACGGTGAGGTAGTTTTTTTTAGTTTTTGAAAGAC
>AT5G64570.2 | chr5:25812454-25815453 REVERSE LENGTH=3000
GAGCTCACCTCATGTTTTCCTGTAAAACAATAATTAATATTTGCAGACATTACTTAGCAATCATTATCTTTGTGACTTTA
TTTAGTTTAACGAATAAAGTGTAAATCCCTTTTTTACTTGTGAATTAAATGTGTCCTATGCAAAGTCCAAACAAATAAAT
CTACTCATTTCTTCTACTTGTTATATATGTATAGGTGGGTTTTTACTTTTTAGTTTATACAAATATTTCTGAAAATCCCT
TATTACAAATAATGATAATAATTTGTTAGCACATGTGACAATACTTGCAAGTTGCAACGTTTTAAATCCTTTTTGGCTTT
TTCGGTTAAAGCTTGCAACATTTCTTTGGCGACACTAAATCTACATGTAATTTTTTTATAAATATACATATATCGTCCGT
AAAAATGTCTGAGGAAATTTTTTGTTTCTTGTTTTGTTTTATTCAAATTTGGAAATTGTGTTTTATTGGTCCAAGCAAAC
TAAAATAAAATCAGACACATGCATTGGATGTTGATGTGGAAATTCGATCGCTTATCTGTTATATATTGTTGTAATACATA
TTTTCAGAAAATATTCAAATAGTAAAATCCAAGTGGTGCATACTTATTTTTAAAAAAATTCATTTGTAAAAATACAAATA
TTAGCCTTCATATGTTATGAGTCAAATCAACTGTTTAGCTAATTGGATTTAGTTGAAAAAACCTACGCCAAAAAGTAAAC
AAAAGCTATAAACTACGAAGTAACTAAATGTTTTAGGACTATAGAATCTTCCATTACTAGATGGATAATTTTAATCATGC
TTCCCATTAAGCTTATGTTTTCATCAAATTAAGTATATAAAACGGCGTTAATTGAACTAATTTATATGTAGATCAAGTAT
AATGTGAATGAGTCACGCGCATGAAAAAACTTAAAGTGACAGGCTGTCATGCAAATGAAAACAACTGTTGAAACTTGAAA
GTCGAAAACCATTAAGATTCACGGGCTCGAAACAAAGAATGCAACTTGCTCTTGGACCTCGACAAAAACTTACCATTTGA
TAACTAATACGACACCGTCACGGGTCACTACCAAACACTTTCGCTTATTGGGGATCTATGACTTTTCTTTTTACACACAC
AACGTAAAATGGTGATTAGTTACTGGAAAACTAGACTTAATTGTCACATTGTGAACAGTATATAATAACAATTTTTAGGG
CATTCACTTTTGTTAAAAGATGTGTCTATGTGGGATCATCAACTGGACCACATTAAGCTAAATGATTCCACATAAGTTTC
AGTATTTCAAAGTAATCTTAAAACACTTTGTCTTTCTTGTTTACACGCAATAGTTAGCCACAGCTCTTAATGATCATTTT
CAACCAAAAAACGACTTAGCAAACTCTCTCTTTCATATATGCACACGACACAGTCCATTGGACTCAATCGTGTTGAGTAT
CCAAACCACATATATCGAATTGACCATACCTTAACGCTTAACCAAACATAGTTATTTCACCAATTATCTATAAAGATATT
GCTACACTTAAAGAAGATGCCTACTTCTTGATAAAAATCTACCATGCTTTTGGACGTGAAGAGATACACAGACCAAAAAA
CTCAAAGATCTCGTTATTTTGAAAAAGAAAAGCATATGTAAAAAAGTTTGATATGGGGTCGTCTGAAACATTGTACTCTA
TAGCCAAACGAAATCTATACTTACAATTTTATTTTATACCGAAAAAGGTAAGTTTATACGTTGAGACAAAAAGAAATAAG
TAAATTTTATACGTAGAATATTCGATGTACACTTTATGTATAAAGTTTAAACCCACTATGCTTTATTCCTTTTTGTTGCA
AAACTATATAAAGTAAAATCAGATTTATGATTTAACAAACACATGACAGAGGTCATAAATCCTAATACTAGTATCCACAA
ACACCGTATGGTCCGTATCATTATTTCTTTCCTCGAAGACCGTATCATCTTTTTCACATAATCTTAATTATAATAGGTCA
AAATAAATAAATAAATGTCACAATAATTTATATTAACCACAGATTCTTTAGTGAGAGCGTAGTAGTAGCTTACCACTCTT
TATTACTATAAAACCAGTCTCACTAAACCAAAGCCAATATCCCAAGAAATCGAAACACAAAGCAATGGGCTCTTCTTCTC
CATTAACAAGGAGAAACAGAGCACCACCATCCTCTGTTTCCTCTGTTTATCTAATCTTTCTCTGTTTCTTCCTCTACTTT
TTAAATTTCTCAAACGCTCAATCATCGCCGGTTTTCGCCTGCGACGTAGCTGCAAACCCTTCTCTCGCCGCCTATGGTTT
CTGCAACACCGTTTTGAAGATCGAATACCGAGTCGCTGATCTGGTCGCGAGGCTCACGTTGCAAGAAAAGATCGGGTTTT
TAGTGAGTAAAGCTAACGGCGTGACTCGTCTTGGGATTCCAACGTATGAATGGTGGTCTGAAGCACTTCACGGCGTTTCT
TACATCGGACCCGGCACGCATTTTTCTAGCCAAGTTCCCGGAGCTACGAGTTTCCCGCAGGTTATACTCACCGCCGCTTC
TTTCAACGTATCTCTGTTTCAAGCCATTGGCAAGGTAATTAATTTTTTATCCACTTTTGATTTTTGTTTTCAAAATTTTA
TTTTCGTCCTTTGCTTTTATTCTCTTTTTGGATAATGGGAATATCTTACTTATTATGAAACTGGGCCTCTCCTTTTTTTT
TGATCTTTCGTTTGGTACAAGTAAACACTTTACAACACGTTATACTACGTCGTTTTCGTACCTGTAACCAATAATGAATT
TCTCCCCACACCTGTTTTCAGTGCCATGATTAATATGATTATGATTCATGGTTAAGTTTCAGCTCATTTCTTCTAAGAAA
TATAATAAACCGAATATGGTTTTGTCAATACAATTTCAAACCGGATTGGATACACATGGCTTTTTTGAATGACATTGGTA
TCACTTATTTGTTAAGGTCGTCTCAACGGAAGCGAGGGCA
>AT5G64570.1 | chr5:25813310-25816309 REVERSE LENGTH=3000
CTTATGTATATTATTCAAAGATTAGGTCAATTTTTGTTGTTGTAAATAAATGTAAAAGACAATCTTGAAGAAATTATAAT
ACTATACCCAATTGTTTCTTTATGAAAAAGTAATCTCTCCGAAAAGTTAAGATTCTAGTGGCGAATCATGCAAATTTAAA
AAAATTGCGCACAATACAATGGTAAACTGATAAGTAAGAAACGACAATTAGATGATTGATATGCATCATAAAAATAGTGG
AACAACAAAATAATTGACTAGCTTTCTTAAAACACTAAACGCGAAAAATGGTATATACATTTGATTTTTAATTTAAACAA
ATGAAAATAGTAAAATAATTGAGCATATATTATGATTCCGTAAAATTATGCAGCCGAGCGCATATGTGAACTAAAAACAC
ATGCATTTCAAAAACGTTTATGTGGATAAAGTTTTCATGAAACTCTTTAACAAAAAAAAAAAAAAAAGGTTTTCATGACA
CATTTGGAATTATATGATAGAGACATTGTTGTAACGTAGTTAAGACGTAAATAACCTAATTGATATCTTTGTCCCCACCA
TTTGCTAACACGTAACCATGCAACTTTAATTTGTTTTTGATTGGAGCCAATATATATGTAATATTATCCTAAATATGTAT
GTCTCCAAATGCTGCAAACCTAACTACTCATTATTAAATAAAGCCAAATTGATTTTGATTTTAATAATGTTTGTGATTGG
AATTTATTATCAGACCAGGCTTTATTGTAGTAGCAAATTAGCAACCGACATTAAACTAGTACTAATATAAAATAGACATA
GTTATTACTTAATGCTAATTAATCCAAAAGGAGAAGTATACTCATAGTAATAGTTAGAGCTCACCTCATGTTTTCCTGTA
AAACAATAATTAATATTTGCAGACATTACTTAGCAATCATTATCTTTGTGACTTTATTTAGTTTAACGAATAAAGTGTAA
ATCCCTTTTTTACTTGTGAATTAAATGTGTCCTATGCAAAGTCCAAACAAATAAATCTACTCATTTCTTCTACTTGTTAT
ATATGTATAGGTGGGTTTTTACTTTTTAGTTTATACAAATATTTCTGAAAATCCCTTATTACAAATAATGATAATAATTT
GTTAGCACATGTGACAATACTTGCAAGTTGCAACGTTTTAAATCCTTTTTGGCTTTTTCGGTTAAAGCTTGCAACATTTC
TTTGGCGACACTAAATCTACATGTAATTTTTTTATAAATATACATATATCGTCCGTAAAAATGTCTGAGGAAATTTTTTG
TTTCTTGTTTTGTTTTATTCAAATTTGGAAATTGTGTTTTATTGGTCCAAGCAAACTAAAATAAAATCAGACACATGCAT
TGGATGTTGATGTGGAAATTCGATCGCTTATCTGTTATATATTGTTGTAATACATATTTTCAGAAAATATTCAAATAGTA
AAATCCAAGTGGTGCATACTTATTTTTAAAAAAATTCATTTGTAAAAATACAAATATTAGCCTTCATATGTTATGAGTCA
AATCAACTGTTTAGCTAATTGGATTTAGTTGAAAAAACCTACGCCAAAAAGTAAACAAAAGCTATAAACTACGAAGTAAC
TAAATGTTTTAGGACTATAGAATCTTCCATTACTAGATGGATAATTTTAATCATGCTTCCCATTAAGCTTATGTTTTCAT
CAAATTAAGTATATAAAACGGCGTTAATTGAACTAATTTATATGTAGATCAAGTATAATGTGAATGAGTCACGCGCATGA
AAAAACTTAAAGTGACAGGCTGTCATGCAAATGAAAACAACTGTTGAAACTTGAAAGTCGAAAACCATTAAGATTCACGG
GCTCGAAACAAAGAATGCAACTTGCTCTTGGACCTCGACAAAAACTTACCATTTGATAACTAATACGACACCGTCACGGG
TCACTACCAAACACTTTCGCTTATTGGGGATCTATGACTTTTCTTTTTACACACACAACGTAAAATGGTGATTAGTTACT
GGAAAACTAGACTTAATTGTCACATTGTGAACAGTATATAATAACAATTTTTAGGGCATTCACTTTTGTTAAAAGATGTG
TCTATGTGGGATCATCAACTGGACCACATTAAGCTAAATGATTCCACATAAGTTTCAGTATTTCAAAGTAATCTTAAAAC
ACTTTGTCTTTCTTGTTTACACGCAATAGTTAGCCACAGCTCTTAATGATCATTTTCAACCAAAAAACGACTTAGCAAAC
TCTCTCTTTCATATATGCACACGACACAGTCCATTGGACTCAATCGTGTTGAGTATCCAAACCACATATATCGAATTGAC
CATACCTTAACGCTTAACCAAACATAGTTATTTCACCAATTATCTATAAAGATATTGCTACACTTAAAGAAGATGCCTAC
TTCTTGATAAAAATCTACCATGCTTTTGGACGTGAAGAGATACACAGACCAAAAAACTCAAAGATCTCGTTATTTTGAAA
AAGAAAAGCATATGTAAAAAAGTTTGATATGGGGTCGTCTGAAACATTGTACTCTATAGCCAAACGAAATCTATACTTAC
AATTTTATTTTATACCGAAAAAGGTAAGTTTATACGTTGAGACAAAAAGAAATAAGTAAATTTTATACGTAGAATATTCG
ATGTACACTTTATGTATAAAGTTTAAACCCACTATGCTTTATTCCTTTTTGTTGCAAAACTATATAAAGTAAAATCAGAT
TTATGATTTAACAAACACATGACAGAGGTCATAAATCCTAATACTAGTATCCACAAACACCGTATGGTCCGTATCATTAT
TTCTTTCCTCGAAGACCGTATCATCTTTTTCACATAATCTTAATTATAATAGGTCAAAATAAATAAATAAATGTCACAAT
AATTTATATTAACCACAGATTCTTTAGTGAGAGCGTAGTAGTAGCTTACCACTCTTTATTACTATAAAACCAGTCTCACT
AAACCAAAGCCAATATCCCAAGAAATCGAAACACAAAGCA
>AT5G64570.3 | chr5:25813310-25816309 REVERSE LENGTH=3000
CTTATGTATATTATTCAAAGATTAGGTCAATTTTTGTTGTTGTAAATAAATGTAAAAGACAATCTTGAAGAAATTATAAT
ACTATACCCAATTGTTTCTTTATGAAAAAGTAATCTCTCCGAAAAGTTAAGATTCTAGTGGCGAATCATGCAAATTTAAA
AAAATTGCGCACAATACAATGGTAAACTGATAAGTAAGAAACGACAATTAGATGATTGATATGCATCATAAAAATAGTGG
AACAACAAAATAATTGACTAGCTTTCTTAAAACACTAAACGCGAAAAATGGTATATACATTTGATTTTTAATTTAAACAA
ATGAAAATAGTAAAATAATTGAGCATATATTATGATTCCGTAAAATTATGCAGCCGAGCGCATATGTGAACTAAAAACAC
ATGCATTTCAAAAACGTTTATGTGGATAAAGTTTTCATGAAACTCTTTAACAAAAAAAAAAAAAAAAGGTTTTCATGACA
CATTTGGAATTATATGATAGAGACATTGTTGTAACGTAGTTAAGACGTAAATAACCTAATTGATATCTTTGTCCCCACCA
TTTGCTAACACGTAACCATGCAACTTTAATTTGTTTTTGATTGGAGCCAATATATATGTAATATTATCCTAAATATGTAT
GTCTCCAAATGCTGCAAACCTAACTACTCATTATTAAATAAAGCCAAATTGATTTTGATTTTAATAATGTTTGTGATTGG
AATTTATTATCAGACCAGGCTTTATTGTAGTAGCAAATTAGCAACCGACATTAAACTAGTACTAATATAAAATAGACATA
GTTATTACTTAATGCTAATTAATCCAAAAGGAGAAGTATACTCATAGTAATAGTTAGAGCTCACCTCATGTTTTCCTGTA
AAACAATAATTAATATTTGCAGACATTACTTAGCAATCATTATCTTTGTGACTTTATTTAGTTTAACGAATAAAGTGTAA
ATCCCTTTTTTACTTGTGAATTAAATGTGTCCTATGCAAAGTCCAAACAAATAAATCTACTCATTTCTTCTACTTGTTAT
ATATGTATAGGTGGGTTTTTACTTTTTAGTTTATACAAATATTTCTGAAAATCCCTTATTACAAATAATGATAATAATTT
GTTAGCACATGTGACAATACTTGCAAGTTGCAACGTTTTAAATCCTTTTTGGCTTTTTCGGTTAAAGCTTGCAACATTTC
TTTGGCGACACTAAATCTACATGTAATTTTTTTATAAATATACATATATCGTCCGTAAAAATGTCTGAGGAAATTTTTTG
TTTCTTGTTTTGTTTTATTCAAATTTGGAAATTGTGTTTTATTGGTCCAAGCAAACTAAAATAAAATCAGACACATGCAT
TGGATGTTGATGTGGAAATTCGATCGCTTATCTGTTATATATTGTTGTAATACATATTTTCAGAAAATATTCAAATAGTA
AAATCCAAGTGGTGCATACTTATTTTTAAAAAAATTCATTTGTAAAAATACAAATATTAGCCTTCATATGTTATGAGTCA
AATCAACTGTTTAGCTAATTGGATTTAGTTGAAAAAACCTACGCCAAAAAGTAAACAAAAGCTATAAACTACGAAGTAAC
TAAATGTTTTAGGACTATAGAATCTTCCATTACTAGATGGATAATTTTAATCATGCTTCCCATTAAGCTTATGTTTTCAT
CAAATTAAGTATATAAAACGGCGTTAATTGAACTAATTTATATGTAGATCAAGTATAATGTGAATGAGTCACGCGCATGA
AAAAACTTAAAGTGACAGGCTGTCATGCAAATGAAAACAACTGTTGAAACTTGAAAGTCGAAAACCATTAAGATTCACGG
GCTCGAAACAAAGAATGCAACTTGCTCTTGGACCTCGACAAAAACTTACCATTTGATAACTAATACGACACCGTCACGGG
TCACTACCAAACACTTTCGCTTATTGGGGATCTATGACTTTTCTTTTTACACACACAACGTAAAATGGTGATTAGTTACT
GGAAAACTAGACTTAATTGTCACATTGTGAACAGTATATAATAACAATTTTTAGGGCATTCACTTTTGTTAAAAGATGTG
TCTATGTGGGATCATCAACTGGACCACATTAAGCTAAATGATTCCACATAAGTTTCAGTATTTCAAAGTAATCTTAAAAC
ACTTTGTCTTTCTTGTTTACACGCAATAGTTAGCCACAGCTCTTAATGATCATTTTCAACCAAAAAACGACTTAGCAAAC
TCTCTCTTTCATATATGCACACGACACAGTCCATTGGACTCAATCGTGTTGAGTATCCAAACCACATATATCGAATTGAC
CATACCTTAACGCTTAACCAAACATAGTTATTTCACCAATTATCTATAAAGATATTGCTACACTTAAAGAAGATGCCTAC
TTCTTGATAAAAATCTACCATGCTTTTGGACGTGAAGAGATACACAGACCAAAAAACTCAAAGATCTCGTTATTTTGAAA
AAGAAAAGCATATGTAAAAAAGTTTGATATGGGGTCGTCTGAAACATTGTACTCTATAGCCAAACGAAATCTATACTTAC
AATTTTATTTTATACCGAAAAAGGTAAGTTTATACGTTGAGACAAAAAGAAATAAGTAAATTTTATACGTAGAATATTCG
ATGTACACTTTATGTATAAAGTTTAAACCCACTATGCTTTATTCCTTTTTGTTGCAAAACTATATAAAGTAAAATCAGAT
TTATGATTTAACAAACACATGACAGAGGTCATAAATCCTAATACTAGTATCCACAAACACCGTATGGTCCGTATCATTAT
TTCTTTCCTCGAAGACCGTATCATCTTTTTCACATAATCTTAATTATAATAGGTCAAAATAAATAAATAAATGTCACAAT
AATTTATATTAACCACAGATTCTTTAGTGAGAGCGTAGTAGTAGCTTACCACTCTTTATTACTATAAAACCAGTCTCACT
AAACCAAAGCCAATATCCCAAGAAATCGAAACACAAAGCA
>AT5G64580.1 | chr5:25821466-25824465 REVERSE LENGTH=3000
TAACTCATTCATCTTTTTTTTTTAAAGATCATATTTATGACGATTTCACGATTAAAGTTATTTTTTTTTTGATTTTTTTT
TATTATTTTTAATCTATAATCACAAGTGAACTTTTTTGAATTACACATTTGTTATTTATCAATATTAGGTAGGTTAAATT
TTGGATTTATGTTTGATTCATTTTTTTTTTTGAAAAACATCGTCTTTGGCATCCGTAACCCTAGGCACAGATCTGCCAAA
AATTATCATCAGCTTGATCTATACAATCTATAAGTTTACTTGATGTCTTGTACAAATCATACACAAACATAATCTTATAC
TATTTTGTTTGCGCTGATTTGATTGGTCTCCTATATTGCAGTAAGTTGTTATCGAGGATAACTAAGAAAATGTGAATCTC
TCAAAATGTGGAAAGTATAAGTGAGAGAGATCGTGAGGTACTCTCTAAGCTTTTTGACGAGATATGTCCTTGTCCTTTAA
AACGGTTTACCGATCCTTTTCTGTCACATTCAAGAAACGATGCAACCACAAGTAAACCCACGTTGAAAGAAAAAGGTCAA
CTGACATCAATTAAAATATATAAATTAAATTGTTTGCAAGCTTTCAAGTCAATTGGCTCATTTGGTTGAGATCTCTATGA
CTTGACCCACCTAGTTCAAGTTTGAACCTTCTTTTAGATCTCTTTTTATGTTTTTAGTATTATTTATTCCTTGGTCATAA
CCCATAATTCAATTATTTTGATTTTTTTTTTCTTTTTCTTCATGCGCATTTATTATGTTTATAAATTAACCAAATATTTT
TAATTTAAATGATGATAAAAATATCATTTAAAAATCTGTAATTGGAAATTTTGTTTAAATGTGATATGTTATATAAAAGA
CTAAGTATTTAGAGAAATATACGGTTTTATATTACAATATTTTGACCCCGGTAAGTTCCTTATCTTTTTTTACGTCTTTG
GAGATTTACATATATTAGGAACAATATACGTAGTATGATTAAGATTTAAGATGGCTAAATTTATTTGGATTAGATTCTGT
TCATGGATTTGAAATTTGTCTTCCCTAGACATCATACTCGGAATATTACCGTTTTACTAAGATTTGCAGACATCAACAAC
CCATTTATTGGGCCAAGCCCGTAGGTTTGTGGCCCACTTGACACCGCTACCGAGAAACATAAAAAGAAGAAGATTAGCGC
CAACCTTGTTCTCTCTTTAATCTTCAGCAAGCAAGCATCTAGTTTTCTCGACCGATCCAAAACGATGCCTAAGTTCAGCG
GTAAGATATATATGTTTTCTCTGGAAATTGTAATCTCCTTGTCCTTGAAAGCGTTAGATCTGTTGTGATGCAGTTTGGAA
TTTGATGTGATCGATCTTTCATAGCAAGTTAGTCGATCTAATCAGTTTTGTAATATGGTAAAACCTAGGAGGAGGGCATA
GTACAGTCTTCTTTTGGGATGTCGAGGATTGCCCGGTCCCTGATGGTCTCACTGCTGAGGCTGTTTGGCGGAACATGAGA
ATGGCCCTTGCGAATAATGGTGAGTATCTTGGAAGGTGCGAAATCACCGGTTTTGGTGATTACTCTCTGGCCACGAAACA
CGCTGGAATCGGGATGATGTGCTCCCCTTTAGGTCAATTACACACACTCTCTCTATCTTTTACATATATATATAGGTATG
TATCTTGTTGTTGATCCTGAGTTGATAATATGGTTTCAGGAGACAGACGTACCAGACAGAGCAAGATTTTAGTGGAATTT
CTTTGCCGGGCAATCAGATCACCTTCCCAAACAAAATTTGTGCTGATCCTGGGAGACATCTCAGGCCACTCGGGGATAAA
GATGCCAGACTTGAGAAGATTATTGTAGACTTTCTTTGCTGCGCAATTGGCAATCCTGAAATAGATAACTTGATGCTCAT
CGTGGGAGACCTCTCGGGTCACAGTGAGTTCGAATTGGCTGCTCACCTTATGAGATGTCTAAATTTCACTGTTTTCTTAG
CACAGCCTCAAAACGCATCACAACAGCTACTTAAAGCTGTACCTACAAAATGGCTTTGGTCAAGCTTATCAGCTGCACGG
AACGCTGAGCTAGCGTTGAATGCTAAGCTGCTGAACGGGTCGAGTTTGAAATGATTGTGTTGCTTTTTATGGGTCTCCAA
CTTCTCTGCGTGCAAAGATCCTTGTAGCCTTCTTCTACTCGGTCTGGCTCTGCCTAAGATCGCATTTGACTCTTTTATTC
AAAGGTTTCTGGTTGTTTTTATGTCTTTTCTATCTGGTATGCATAATAACTCGGATCTTTGAGTATTACTTTGCATCTAT
CTATTTTGCTTTCCCTGTTTTGTTTAAAACTCCTAAGTCGTAACCAATGCTTTCCTCTTAACCATTAACCAATTTGAAAG
TTTAGCAAAAAGGTCATAAGTTTTTGATTCTTTTGGAATCATCCTAATTAATAGAGAGAACATGTTGTGAAACTGATGCA
TGACCAAGCAAAAAACAAAATTACCGAGACAAAAAGTCCCCTTTTCTTTTGCTTTTAACACGGAACCATCCGATTCCACA
ACCAAAGCATGGAAGAGGTTTTGTCATATGATCCATGTTCAACCTTATCGACGTCTTTTACAATTGTGTACACATCATCT
ATATCATACATACAGAGCAAATGTCTCTTAGTTGACTAGAGAATGAACCAGAATATATAATGATACATATTGAAAGAGTT
TCCTTTATGGATTGAGAAAGAGCTTCACCGGTTCGGTATCTTCATAATTAGCACATTTGAAAGTCAACCGGTGATGTCCG
GTTACAATAGAACCGGTAATCTCTTAAAACGGCGCGTTTGAGAAACTGTTAAAAACGCACCGTTTCGATCGTCTTTTTCA
ATCTTCGTGAAGAACCCACCAGCTTCAAATTTCACCTCTAGAAAGTTTGTTGCTATCGTTTCTCTTTGCACTTAGAAATC
GAGGGGAAATTTTTCCCAGCTCTAATCTAATGACTGAACA
>AT5G64590.1 | chr5:25823202-25826201 REVERSE LENGTH=3000
CTAGACCAAGAAGTGAAATGCTTCCTTGCTCTAGGTAGAGATTCCACTTCCTTTGGGAGCTTTTTAATAACCTTGACATC
TCTTCGCAATGATTTAATGAATTGTTCCTCGTCAAAAATATCTGAAAAAACACTGAGACATAGCGAAAATGTAAGTTAGA
AATAGTATAAATCTCATAACCACTAATTAAGTAAGCTGCATTTTTTGTTTGTTTGAAGTTTCAAAATACCTTGAATCTTG
CCAAAACGATCGCTTATCCAGCTCAGGAATGACTAAAGTTGCATTCATGATGTGCGCAACAGCCACTATATCTGCTATCT
GTACAATAACATGCTTATTGAATCACTTTGGTACTAAGCAAGACAAAAAGAATCATGAAAACAACAACTTAAATGGTTTT
ACTTACACCAGTACGCATTTGATTTAGTCCACCATTACTTTTCACTGTTATATAATGATCTGATTCTGAAAATTCTGCAA
GAAACGAACTTGAAATCAATCAAAAGCACAGTTCTGAATTCATAAACAAAACCCAAGATAGATCCATCAGAAATTGGAAG
TGAGCTTCTTTGGCATACCTTTGTATTTCGGAGTAGGTTTGACACATGGATGCAACCCAAAGCTGAAAGGAGGAGTCCAA
AGTTGAGTATTTTCATACGGTTTCTGCAAATTCTGAAGCTCAATAAAGTTATGCTTTCTCAATTGTTCCGATCAAAAACC
AAATCAAGTCACCTCATTTCTTCATTCAAATCCACAACCCATGAAATATTAACAACTTTACCTTCCTAGGAGGCAAATAC
GGTGGCGGAAATGATTCTGAATCGATTAGATCCCGATGATGTTGTTGTTGATGTTTGGTGTGGTCATCATCGGTTTGAAT
GTTTCTGGAGCTGAAGACGAGAACCCAGATGGTAAAAGCAAAGACGAAGATCAAGTAGAGAGAAATAGCTTTTCTAGAGA
AGAATCTTGCTATTGAAGAAGAATATGAGATTATCGAGCGAGATGAGTTTCTGTGTTTCACCATCTTCGATGAAGAAGAC
AGATCTACAACGGTCTCTTTCCTCCTCCGGACATCGAGCTTTTGCTTGTTCAAAACCAAACCGGTTTTGAAATTGCTGTT
TTACCGGAATTTTTGATAACGTCCGGTTCTCGCATCACCGGTAATAACAACATTTTAAAAACACCGTTCCAAAGATACCG
GTATCTTCATAATTAGTATTTGATAGTGAACCAGTGGTGGTGTTCGGTTAAAATAAAACCGATAATGCGTCTTCGAGAAA
CTGTTTAAAACGCGGCGTTTTCAAGCTTTTGCTCGTTCAAAACCGGTTTGGTTTCGAAAATTGCTGTTTTATCGGAAATT
CGATTGGTAACGTCCGGTTATCGCATCACCGGTGCGATTCCTTTTCCAATTAATGTAAACGCACCGTTTCAAGTGCACAG
CTCCAAATTTCACCTCTAAAAACCTTATAGACTTTATATATTTTTTTTCAAATTTAACTAAAAAGGGTTATTTTGAAAAT
GCACATCTCAAAGAAATATTTTTGAAGAAAAAACACACACCAAGAAAGCATTTCTCAAAAATTCTCAACATTTAAAACCT
TTTAATTTTTGTTTGTATAGTAATATTAAGCTCATGTAAAACTTAGAGCTTTTACTTTAATAGAGCCAAGTGGCTTTAAA
AAAAAAATATGTTGAATTTAAATTAGAGACTAAGATATCAATTTTTTAAGGATAATTAACTCATTCATCTTTTTTTTTTA
AAGATCATATTTATGACGATTTCACGATTAAAGTTATTTTTTTTTTGATTTTTTTTTATTATTTTTAATCTATAATCACA
AGTGAACTTTTTTGAATTACACATTTGTTATTTATCAATATTAGGTAGGTTAAATTTTGGATTTATGTTTGATTCATTTT
TTTTTTTGAAAAACATCGTCTTTGGCATCCGTAACCCTAGGCACAGATCTGCCAAAAATTATCATCAGCTTGATCTATAC
AATCTATAAGTTTACTTGATGTCTTGTACAAATCATACACAAACATAATCTTATACTATTTTGTTTGCGCTGATTTGATT
GGTCTCCTATATTGCAGTAAGTTGTTATCGAGGATAACTAAGAAAATGTGAATCTCTCAAAATGTGGAAAGTATAAGTGA
GAGAGATCGTGAGGTACTCTCTAAGCTTTTTGACGAGATATGTCCTTGTCCTTTAAAACGGTTTACCGATCCTTTTCTGT
CACATTCAAGAAACGATGCAACCACAAGTAAACCCACGTTGAAAGAAAAAGGTCAACTGACATCAATTAAAATATATAAA
TTAAATTGTTTGCAAGCTTTCAAGTCAATTGGCTCATTTGGTTGAGATCTCTATGACTTGACCCACCTAGTTCAAGTTTG
AACCTTCTTTTAGATCTCTTTTTATGTTTTTAGTATTATTTATTCCTTGGTCATAACCCATAATTCAATTATTTTGATTT
TTTTTTTCTTTTTCTTCATGCGCATTTATTATGTTTATAAATTAACCAAATATTTTTAATTTAAATGATGATAAAAATAT
CATTTAAAAATCTGTAATTGGAAATTTTGTTTAAATGTGATATGTTATATAAAAGACTAAGTATTTAGAGAAATATACGG
TTTTATATTACAATATTTTGACCCCGGTAAGTTCCTTATCTTTTTTTACGTCTTTGGAGATTTACATATATTAGGAACAA
TATACGTAGTATGATTAAGATTTAAGATGGCTAAATTTATTTGGATTAGATTCTGTTCATGGATTTGAAATTTGTCTTCC
CTAGACATCATACTCGGAATATTACCGTTTTACTAAGATTTGCAGACATCAACAACCCATTTATTGGGCCAAGCCCGTAG
GTTTGTGGCCCACTTGACACCGCTACCGAGAAACATAAAAAGAAGAAGATTAGCGCCAACCTTGTTCTCTCTTTAATCTT
CAGCAAGCAAGCATCTAGTTTTCTCGACCGATCCAAAACG
>AT5G64600.1 | chr5:25822178-25825177 FORWARD LENGTH=3000
TATTATGCATACCAGATAGAAAAGACATAAAAACAACCAGAAACCTTTGAATAAAAGAGTCAAATGCGATCTTAGGCAGA
GCCAGACCGAGTAGAAGAAGGCTACAAGGATCTTTGCACGCAGAGAAGTTGGAGACCCATAAAAAGCAACACAATCATTT
CAAACTCGACCCGTTCAGCAGCTTAGCATTCAACGCTAGCTCAGCGTTCCGTGCAGCTGATAAGCTTGACCAAAGCCATT
TTGTAGGTACAGCTTTAAGTAGCTGTTGTGATGCGTTTTGAGGCTGTGCTAAGAAAACAGTGAAATTTAGACATCTCATA
AGGTGAGCAGCCAATTCGAACTCACTGTGACCCGAGAGGTCTCCCACGATGAGCATCAAGTTATCTATTTCAGGATTGCC
AATTGCGCAGCAAAGAAAGTCTACAATAATCTTCTCAAGTCTGGCATCTTTATCCCCGAGTGGCCTGAGATGTCTCCCAG
GATCAGCACAAATTTTGTTTGGGAAGGTGATCTGATTGCCCGGCAAAGAAATTCCACTAAAATCTTGCTCTGTCTGGTAC
GTCTGTCTCCTGAAACCATATTATCAACTCAGGATCAACAACAAGATACATACCTATATATATATGTAAAAGATAGAGAG
AGTGTGTGTAATTGACCTAAAGGGGAGCACATCATCCCGATTCCAGCGTGTTTCGTGGCCAGAGAGTAATCACCAAAACC
GGTGATTTCGCACCTTCCAAGATACTCACCATTATTCGCAAGGGCCATTCTCATGTTCCGCCAAACAGCCTCAGCAGTGA
GACCATCAGGGACCGGGCAATCCTCGACATCCCAAAAGAAGACTGTACTATGCCCTCCTCCTAGGTTTTACCATATTACA
AAACTGATTAGATCGACTAACTTGCTATGAAAGATCGATCACATCAAATTCCAAACTGCATCACAACAGATCTAACGCTT
TCAAGGACAAGGAGATTACAATTTCCAGAGAAAACATATATATCTTACCGCTGAACTTAGGCATCGTTTTGGATCGGTCG
AGAAAACTAGATGCTTGCTTGCTGAAGATTAAAGAGAGAACAAGGTTGGCGCTAATCTTCTTCTTTTTATGTTTCTCGGT
AGCGGTGTCAAGTGGGCCACAAACCTACGGGCTTGGCCCAATAAATGGGTTGTTGATGTCTGCAAATCTTAGTAAAACGG
TAATATTCCGAGTATGATGTCTAGGGAAGACAAATTTCAAATCCATGAACAGAATCTAATCCAAATAAATTTAGCCATCT
TAAATCTTAATCATACTACGTATATTGTTCCTAATATATGTAAATCTCCAAAGACGTAAAAAAAGATAAGGAACTTACCG
GGGTCAAAATATTGTAATATAAAACCGTATATTTCTCTAAATACTTAGTCTTTTATATAACATATCACATTTAAACAAAA
TTTCCAATTACAGATTTTTAAATGATATTTTTATCATCATTTAAATTAAAAATATTTGGTTAATTTATAAACATAATAAA
TGCGCATGAAGAAAAAGAAAAAAAAAATCAAAATAATTGAATTATGGGTTATGACCAAGGAATAAATAATACTAAAAACA
TAAAAAGAGATCTAAAAGAAGGTTCAAACTTGAACTAGGTGGGTCAAGTCATAGAGATCTCAACCAAATGAGCCAATTGA
CTTGAAAGCTTGCAAACAATTTAATTTATATATTTTAATTGATGTCAGTTGACCTTTTTCTTTCAACGTGGGTTTACTTG
TGGTTGCATCGTTTCTTGAATGTGACAGAAAAGGATCGGTAAACCGTTTTAAAGGACAAGGACATATCTCGTCAAAAAGC
TTAGAGAGTACCTCACGATCTCTCTCACTTATACTTTCCACATTTTGAGAGATTCACATTTTCTTAGTTATCCTCGATAA
CAACTTACTGCAATATAGGAGACCAATCAAATCAGCGCAAACAAAATAGTATAAGATTATGTTTGTGTATGATTTGTACA
AGACATCAAGTAAACTTATAGATTGTATAGATCAAGCTGATGATAATTTTTGGCAGATCTGTGCCTAGGGTTACGGATGC
CAAAGACGATGTTTTTCAAAAAAAAAAATGAATCAAACATAAATCCAAAATTTAACCTACCTAATATTGATAAATAACAA
ATGTGTAATTCAAAAAAGTTCACTTGTGATTATAGATTAAAAATAATAAAAAAAAATCAAAAAAAAAATAACTTTAATCG
TGAAATCGTCATAAATATGATCTTTAAAAAAAAAAGATGAATGAGTTAATTATCCTTAAAAAATTGATATCTTAGTCTCT
AATTTAAATTCAACATATTTTTTTTTTAAAGCCACTTGGCTCTATTAAAGTAAAAGCTCTAAGTTTTACATGAGCTTAAT
ATTACTATACAAACAAAAATTAAAAGGTTTTAAATGTTGAGAATTTTTGAGAAATGCTTTCTTGGTGTGTGTTTTTTCTT
CAAAAATATTTCTTTGAGATGTGCATTTTCAAAATAACCCTTTTTAGTTAAATTTGAAAAAAAATATATAAAGTCTATAA
GGTTTTTAGAGGTGAAATTTGGAGCTGTGCACTTGAAACGGTGCGTTTACATTAATTGGAAAAGGAATCGCACCGGTGAT
GCGATAACCGGACGTTACCAATCGAATTTCCGATAAAACAGCAATTTTCGAAACCAAACCGGTTTTGAACGAGCAAAAGC
TTGAAAACGCCGCGTTTTAAACAGTTTCTCGAAGACGCATTATCGGTTTTATTTTAACCGAACACCACCACTGGTTCACT
ATCAAATACTAATTATGAAGATACCGGTATCTTTGGAACGGTGTTTTTAAAATGTTGTTATTACCGGTGATGCGAGAACC
GGACGTTATCAAAAATTCCGGTAAAACAGCAATTTCAAAACCGGTTTGGTTTTGAACAAGCAAAAGCTCGATGTCCGGAG
GAGGAAAGAGACCGTTGTAGATCTGTCTTCTTCATCGAAG
>AT5G64610.1 | chr5:25830504-25833503 REVERSE LENGTH=3000
CAAATTCCAAAATTACACAATTAGTGACTATTTGATCAAACTCAGATCCTGAAAATGGATACAAATCGATTTTGATTTGA
GAATTAAATTACCTTGATATCGTAATCGGCTCCGGCGGTGGCGAGTAAACCGGAAATCGGGTGAAAATCTACGGTTAGCA
CCGGCTTCCCATCGTGCCAACTTATCTGTATCGTACCTCCCTTCATTTTTGTCAATCCTCCACAATGCCCAGAATCGTGA
TTCGGATTTTCTTGAGAAAATTTTCTAGGGTTTGTGGATTACTGGGAAGAAGAATAACTAAAAGGACTGTCACTCTGGGC
GCGTCTTCTGGGATCATTTGGGCGCGAAATAGTAGTCTCCGTGTCAAATGACGATTTTATCCACCGACTAGTCCGGTTTA
TTCTAAAACCGGTCTTATTAGTGTTCGTATATGGTTTAATTATTTTGATGCTTTTAGTTCAATTATGAGTCGATTATTTG
AACTGATATCGAAAACTGTAGACTAGTCAATGACCTACGAACATTCACTTTCAATAATTTATGTAAATGTTTCCACCTAA
AATGATATTAAAAAAAGTCATACGTCTTTTGATTTTGATTCGCATAGCAGTCGACGTCGTCTTAAAAGCAGTACTAGTTT
ATGAGGTCGATAACTATTCTGCATTAAAATTGTTATAAAAAAATATATAGACGACGTTACCTTTCTCTTTTAAGATGACA
CTTTTGTAACCTTATCGCAATTTTTAAAGTGTAAAACATCTCTGAAGCGATAACACGTATAATGCATACAGATAAAGCAA
AAAGTTACCTAAAGATATATAACGAATATACAAATATCTCTAGTACTTCCCATTTCTTAAGAAGCCTTTTCCCCCAAATC
TTCGTCACTTAAAATTTTTGGTATGATTAGTCAATTGATTGAGAAATATTAAATTCCAAATATTCAGGTGATCTCTAAAG
ATTGTTCTTCTTGGCAATTTGAAAGTTGTAGCAAAGACGAAAGTAATAAAGTAACGGTCATATTAAATTCATGAAATACG
ATAATTTAAATAGAGATTTTACGAAAGTAGTTAATGCAAATGTAAATCATTCAACAAGGCGATCAAGAATCCCGGAGACA
ACACCACAAATACGTCTCAGACTAGCTTCACGCCGGCGAATCTCCACCGGATAAGCCAACCCTTTAACCCGCCTAAAAAT
ATTCCGGCAAACATTAGGATAATCCTGCGCCGCCAACACATGCATGGAGGCATAGTCATAAGCTTCATCATCAAGATCTT
GAATCGTCAGCCGGAGAGAATCAGCGGCGAGAGCATACTTCTCGGAGCAATCTTGTAAGACCTTTTTGAGAACGGTGTCT
TTTACGGTGGCGGATAGGTTTCCAGCGATGTAATTTGCGGTGGAGGTGGCGTTTGTCATACCAACGCCGACCATAATGGA
GGCGAGACCTTTTGTGTCGGCTGTGGGACTTCTTGGGTCGGATTTGAGAGCTGAGACGCAGAATTTGTAGTAGTTTGTGG
TTTTGCAAGTTGATTCGATTATTGTTGTTGTGTTGGATTTGGCTGAGATTAGGGTTGATGCTGAAAAGGTTAGGGTAACG
AGGAGGAGGAAGATGAGAGAAGAAGCCATTTCAGGAAGAAGGTTTTGAGCAACTGTTTACGGAGAGATAGAGATGGAAGA
AAGAGGATTCTTGTCTTTATATTCTGAGCAGTTTCTTGAATTACATATTTTACAAAATAAATACAAATGATAACGTTTCC
GTTTATCATTTGTAATTGCACTAAATGAGGAATGATTTTCGCATGTAGTGTGGTAGTTTATACTAATATTGACCTATCAA
GATTTAAATTCACATGATGCAAATTGTTGGTCAAATAATGAATTAAATTAAAATACGTTTTTCCAGCTTCGTCATTTCAT
TACATTTGAGTATCTTTACTTTATTTTTGAAGAATTTAGAATTGATGATATACGAACAAGATATTTGTCGATGAATCAAT
CATTGTAGGTAAAAGAATCAGCCACTTCAACACGTTATTTCCAAAATTTGATAACTAAGTTTTGTTTGCTCAACCAAAAA
AATTCTGTCTGTTTTAAAGATTTCGTCACTCTTTTCTCATTTTTTCTTACAATTATACAATTTCACATCATTATTATGAA
AAAGGATACACGGTGTGTAGTAGCTACAAAAATTAGAAAGATGAATATATGTCACCAAATTAAATCATTTTATTTAAATT
TTCCCTTTAGTCAAGTTGCCATATAAGTATATAACGTGTTTACATGTGAACAACTGAAATAGGAATCAATTCTATTTTTC
TTCATTCGAATTTCAAAAGTAAGTAAGTCATCCACTTCAATTCATAACCGAAAAATAAAAGTAAATTGATAGTATGTAAA
AGTAAAACATTCTTTAAGAAAAATGAGATGTAAAATTTCACATACAAGATACAGTAAAGTGACCATGTGAATCTTTTTTG
TTCATAAAAAATCATTTTGGTTAATCTAGAGGAACATGGTGTGCGAATCTATGACCATAACTTCAAGGACACGATGATGA
GTTGTGTTTTTCGTCTTTGCTTCTTGGAACTTTGTGATTTTTTGATCTGTGAATCTTGTGATTAGTACGAATCATAAAGC
CTTGTTTGGCTGTTTCCCATTCACGACAAAATACTGACTCTGTCACTTATTATTTATCTCTCATTATCTCTTTAGTTTTT
ATAAATTGTTTGCTCCTACTAATCATTCTTTAAATGTAACCTGGCGATTATAAAACTAAACATAAGCCAACAGTTATAAA
ACGTGTATTAACGACGGTAAGAGATTTTTTGCACCCAAAAAAAAAGGACGGTAAGAGAGACATATAGTACAGGCCAATTA
TAAAGATAGGCCCAATTGAGCATTCAAAGTTGTTATTGGGCCACACTCCTTCCAAATGATGTTCTTTATCCGTATGAGAA
AAGAATCCACCCGGAAAAAATCTCCGACCCGACTAAAGAA
>AT5G64620.1 | chr5:25828875-25831874 FORWARD LENGTH=3000
TTCCTTTGATATGGAGGAAGTGTAAGGATGCAAGCCAAGTTGTAAGCTTCTTCTGAGTGTTTTTCCTGTACCAACAGAAA
TTGCATTTTTTTCATCAGACAATCAAATTGAAACAGAACATGTATATAACAGACCCAAGAGCCAAAGTGTGCTGATACCT
TTGAAAAGTATCCAACCATGTGGCATCCACGATCATCACATTCACAGAGAATATAGAACAGGAACAAATCAACGTCATAG
TAAAGAGTTTTGTGGTCAAGAAATAACTTTGCCAGATAACAGAGGTTCTGTGCATAGACCTTATTCTTCTTGCCATCCAC
CTGTAAGATATTACAAATAAACTCCCAGGTCGTGAAAATTCAATTCTAAATACATTTATTAGCTTCCAAACAAGTATCGT
AAGCCTAAAGCAAACAGTTTAAGGATGAAAACATCAATCTATTACCTCAAACATTGACAAAGTAGAGCTTCGATAGATTT
CATCCCCAGGGGGGTGCTTCAAATCGCATTTCCTCTGCATAGATAAAAGACGATTGAGCAAAACTTAAGTAAAAAGAATG
ACCCATAAAAGGTATGTGTGAAACTAAAAATAACTGTAAAGACAAAACAATTAAAATGCTACAAATGATAAAAAAAACAG
TTGCTCACCATATGTCTTTGAAGCTGCTCTTTGCGCTTCATAAAACTGAGGCAAAACTCACAGAAAAAGAGCTTCACGCA
GTCATTGTATTCTGGAGGAAAAGGAGAGAAGTACCACGTCTCAATCTCATACTTCCCAAGCTCAATCGTAGCTATGTTCT
TCACTTTCGTGAACTCCTCGTGTTCACGCAAACTGGCAGCATCCAGCTCTTCATGACCCTATACAAAATATCGAAAAACA
TCAGAATATATAGCATGCCACACAGTTCACTAAAACCACAACAAAGTTTAACTAACTTAACCAATCACTTTACCTCTACA
TGAGTCTCATCAATCTTCCGTTTCTGGTGTCGTGTCATCTTCAAGCTAGTCACCTATTACCACAAACAAACTTCTATGTT
TCAGTGCAAACTACGGAGAGGAAAGCTCAAGACTTTGAAGAAAAATGGCTAATACCTTGTCTTCAACTTTTTCATCTAAA
GCACACTCTACTGAATCAAGGTCAAGCTGTTCAAGCTTAATCCATTCATCCAATCTTCTATTAACTGCAGTTTCACAAGA
GTTGTGATACTCAAAACAACTTGAATTGCAAAGCCCTCTAATTCAATTCTTCGAAATTTCAGCTCCAATCTATAAACCCT
AGATTCACAAATTTCAGATAGAGAAAGGAGGAAACGACATACACTCTGTGTAATGAACGTAGTACTCGTAATCATTGTGA
CCACCATTATAATTCTTTCGGCGCTCGATAACCTTCACCGGATGGTATTTTCCGTCTCTCCATTGACACATCACGCGAGT
ACCAACCTCGAGCGGAAGCACCCCCATTCTTCTCTTCTTCGAAGCATCCGATTCTGAATTCGTGAGAGCGAGTATCGCAC
CAGAAGTATGATTCTGATTCGCATCTCCGCCGTTGGTTGCCGGATTATTATGGTTCGACGCCGGTGTGGCGATTATCATC
GCCGTCTCTGTATCCGCAGACGATCCCATTTCTTTAGTCGGGTCGGAGATTTTTTCCGGGTGGATTCTTTTCTCATACGG
ATAAAGAACATCATTTGGAAGGAGTGTGGCCCAATAACAACTTTGAATGCTCAATTGGGCCTATCTTTATAATTGGCCTG
TACTATATGTCTCTCTTACCGTCCTTTTTTTTTGGGTGCAAAAAATCTCTTACCGTCGTTAATACACGTTTTATAACTGT
TGGCTTATGTTTAGTTTTATAATCGCCAGGTTACATTTAAAGAATGATTAGTAGGAGCAAACAATTTATAAAAACTAAAG
AGATAATGAGAGATAAATAATAAGTGACAGAGTCAGTATTTTGTCGTGAATGGGAAACAGCCAAACAAGGCTTTATGATT
CGTACTAATCACAAGATTCACAGATCAAAAAATCACAAAGTTCCAAGAAGCAAAGACGAAAAACACAACTCATCATCGTG
TCCTTGAAGTTATGGTCATAGATTCGCACACCATGTTCCTCTAGATTAACCAAAATGATTTTTTATGAACAAAAAAGATT
CACATGGTCACTTTACTGTATCTTGTATGTGAAATTTTACATCTCATTTTTCTTAAAGAATGTTTTACTTTTACATACTA
TCAATTTACTTTTATTTTTCGGTTATGAATTGAAGTGGATGACTTACTTACTTTTGAAATTCGAATGAAGAAAAATAGAA
TTGATTCCTATTTCAGTTGTTCACATGTAAACACGTTATATACTTATATGGCAACTTGACTAAAGGGAAAATTTAAATAA
AATGATTTAATTTGGTGACATATATTCATCTTTCTAATTTTTGTAGCTACTACACACCGTGTATCCTTTTTCATAATAAT
GATGTGAAATTGTATAATTGTAAGAAAAAATGAGAAAAGAGTGACGAAATCTTTAAAACAGACAGAATTTTTTTGGTTGA
GCAAACAAAACTTAGTTATCAAATTTTGGAAATAACGTGTTGAAGTGGCTGATTCTTTTACCTACAATGATTGATTCATC
GACAAATATCTTGTTCGTATATCATCAATTCTAAATTCTTCAAAAATAAAGTAAAGATACTCAAATGTAATGAAATGACG
AAGCTGGAAAAACGTATTTTAATTTAATTCATTATTTGACCAACAATTTGCATCATGTGAATTTAAATCTTGATAGGTCA
ATATTAGTATAAACTACCACACTACATGCGAAAATCATTCCTCATTTAGTGCAATTACAAATGATAAACGGAAACGTTAT
CATTTGTATTTATTTTGTAAAATATGTAATTCAAGAAACTGCTCAGAATATAAAGACAAGAATCCTCTTTCTTCCATCTC
TATCTCTCCGTAAACAGTTGCTCAAAACCTTCTTCCTGAA
>AT5G64630.1 | chr5:25830298-25833297 FORWARD LENGTH=3000
TGACACATCACGCGAGTACCAACCTCGAGCGGAAGCACCCCCATTCTTCTCTTCTTCGAAGCATCCGATTCTGAATTCGT
GAGAGCGAGTATCGCACCAGAAGTATGATTCTGATTCGCATCTCCGCCGTTGGTTGCCGGATTATTATGGTTCGACGCCG
GTGTGGCGATTATCATCGCCGTCTCTGTATCCGCAGACGATCCCATTTCTTTAGTCGGGTCGGAGATTTTTTCCGGGTGG
ATTCTTTTCTCATACGGATAAAGAACATCATTTGGAAGGAGTGTGGCCCAATAACAACTTTGAATGCTCAATTGGGCCTA
TCTTTATAATTGGCCTGTACTATATGTCTCTCTTACCGTCCTTTTTTTTTGGGTGCAAAAAATCTCTTACCGTCGTTAAT
ACACGTTTTATAACTGTTGGCTTATGTTTAGTTTTATAATCGCCAGGTTACATTTAAAGAATGATTAGTAGGAGCAAACA
ATTTATAAAAACTAAAGAGATAATGAGAGATAAATAATAAGTGACAGAGTCAGTATTTTGTCGTGAATGGGAAACAGCCA
AACAAGGCTTTATGATTCGTACTAATCACAAGATTCACAGATCAAAAAATCACAAAGTTCCAAGAAGCAAAGACGAAAAA
CACAACTCATCATCGTGTCCTTGAAGTTATGGTCATAGATTCGCACACCATGTTCCTCTAGATTAACCAAAATGATTTTT
TATGAACAAAAAAGATTCACATGGTCACTTTACTGTATCTTGTATGTGAAATTTTACATCTCATTTTTCTTAAAGAATGT
TTTACTTTTACATACTATCAATTTACTTTTATTTTTCGGTTATGAATTGAAGTGGATGACTTACTTACTTTTGAAATTCG
AATGAAGAAAAATAGAATTGATTCCTATTTCAGTTGTTCACATGTAAACACGTTATATACTTATATGGCAACTTGACTAA
AGGGAAAATTTAAATAAAATGATTTAATTTGGTGACATATATTCATCTTTCTAATTTTTGTAGCTACTACACACCGTGTA
TCCTTTTTCATAATAATGATGTGAAATTGTATAATTGTAAGAAAAAATGAGAAAAGAGTGACGAAATCTTTAAAACAGAC
AGAATTTTTTTGGTTGAGCAAACAAAACTTAGTTATCAAATTTTGGAAATAACGTGTTGAAGTGGCTGATTCTTTTACCT
ACAATGATTGATTCATCGACAAATATCTTGTTCGTATATCATCAATTCTAAATTCTTCAAAAATAAAGTAAAGATACTCA
AATGTAATGAAATGACGAAGCTGGAAAAACGTATTTTAATTTAATTCATTATTTGACCAACAATTTGCATCATGTGAATT
TAAATCTTGATAGGTCAATATTAGTATAAACTACCACACTACATGCGAAAATCATTCCTCATTTAGTGCAATTACAAATG
ATAAACGGAAACGTTATCATTTGTATTTATTTTGTAAAATATGTAATTCAAGAAACTGCTCAGAATATAAAGACAAGAAT
CCTCTTTCTTCCATCTCTATCTCTCCGTAAACAGTTGCTCAAAACCTTCTTCCTGAAATGGCTTCTTCTCTCATCTTCCT
CCTCCTCGTTACCCTAACCTTTTCAGCATCAACCCTAATCTCAGCCAAATCCAACACAACAACAATAATCGAATCAACTT
GCAAAACCACAAACTACTACAAATTCTGCGTCTCAGCTCTCAAATCCGACCCAAGAAGTCCCACAGCCGACACAAAAGGT
CTCGCCTCCATTATGGTCGGCGTTGGTATGACAAACGCCACCTCCACCGCAAATTACATCGCTGGAAACCTATCCGCCAC
CGTAAAAGACACCGTTCTCAAAAAGGTCTTACAAGATTGCTCCGAGAAGTATGCTCTCGCCGCTGATTCTCTCCGGCTGA
CGATTCAAGATCTTGATGATGAAGCTTATGACTATGCCTCCATGCATGTGTTGGCGGCGCAGGATTATCCTAATGTTTGC
CGGAATATTTTTAGGCGGGTTAAAGGGTTGGCTTATCCGGTGGAGATTCGCCGGCGTGAAGCTAGTCTGAGACGTATTTG
TGGTGTTGTCTCCGGGATTCTTGATCGCCTTGTTGAATGATTTACATTTGCATTAACTACTTTCGTAAAATCTCTATTTA
AATTATCGTATTTCATGAATTTAATATGACCGTTACTTTATTACTTTCGTCTTTGCTACAACTTTCAAATTGCCAAGAAG
AACAATCTTTAGAGATCACCTGAATATTTGGAATTTAATATTTCTCAATCAATTGACTAATCATACCAAAAATTTTAAGT
GACGAAGATTTGGGGGAAAAGGCTTCTTAAGAAATGGGAAGTACTAGAGATATTTGTATATTCGTTATATATCTTTAGGT
AACTTTTTGCTTTATCTGTATGCATTATACGTGTTATCGCTTCAGAGATGTTTTACACTTTAAAAATTGCGATAAGGTTA
CAAAAGTGTCATCTTAAAAGAGAAAGGTAACGTCGTCTATATATTTTTTTATAACAATTTTAATGCAGAATAGTTATCGA
CCTCATAAACTAGTACTGCTTTTAAGACGACGTCGACTGCTATGCGAATCAAAATCAAAAGACGTATGACTTTTTTTAAT
ATCATTTTAGGTGGAAACATTTACATAAATTATTGAAAGTGAATGTTCGTAGGTCATTGACTAGTCTACAGTTTTCGATA
TCAGTTCAAATAATCGACTCATAATTGAACTAAAAGCATCAAAATAATTAAACCATATACGAACACTAATAAGACCGGTT
TTAGAATAAACCGGACTAGTCGGTGGATAAAATCGTCATTTGACACGGAGACTACTATTTCGCGCCCAAATGATCCCAGA
AGACGCGCCCAGAGTGACAGTCCTTTTAGTTATTCTTCTTCCCAGTAATCCACAAACCCTAGAAAATTTTCTCAAGAAAA
TCCGAATCACGATTCTGGGCATTGTGGAGGATTGACAAAA
>AT5G64630.2 | chr5:25830298-25833297 FORWARD LENGTH=3000
TGACACATCACGCGAGTACCAACCTCGAGCGGAAGCACCCCCATTCTTCTCTTCTTCGAAGCATCCGATTCTGAATTCGT
GAGAGCGAGTATCGCACCAGAAGTATGATTCTGATTCGCATCTCCGCCGTTGGTTGCCGGATTATTATGGTTCGACGCCG
GTGTGGCGATTATCATCGCCGTCTCTGTATCCGCAGACGATCCCATTTCTTTAGTCGGGTCGGAGATTTTTTCCGGGTGG
ATTCTTTTCTCATACGGATAAAGAACATCATTTGGAAGGAGTGTGGCCCAATAACAACTTTGAATGCTCAATTGGGCCTA
TCTTTATAATTGGCCTGTACTATATGTCTCTCTTACCGTCCTTTTTTTTTGGGTGCAAAAAATCTCTTACCGTCGTTAAT
ACACGTTTTATAACTGTTGGCTTATGTTTAGTTTTATAATCGCCAGGTTACATTTAAAGAATGATTAGTAGGAGCAAACA
ATTTATAAAAACTAAAGAGATAATGAGAGATAAATAATAAGTGACAGAGTCAGTATTTTGTCGTGAATGGGAAACAGCCA
AACAAGGCTTTATGATTCGTACTAATCACAAGATTCACAGATCAAAAAATCACAAAGTTCCAAGAAGCAAAGACGAAAAA
CACAACTCATCATCGTGTCCTTGAAGTTATGGTCATAGATTCGCACACCATGTTCCTCTAGATTAACCAAAATGATTTTT
TATGAACAAAAAAGATTCACATGGTCACTTTACTGTATCTTGTATGTGAAATTTTACATCTCATTTTTCTTAAAGAATGT
TTTACTTTTACATACTATCAATTTACTTTTATTTTTCGGTTATGAATTGAAGTGGATGACTTACTTACTTTTGAAATTCG
AATGAAGAAAAATAGAATTGATTCCTATTTCAGTTGTTCACATGTAAACACGTTATATACTTATATGGCAACTTGACTAA
AGGGAAAATTTAAATAAAATGATTTAATTTGGTGACATATATTCATCTTTCTAATTTTTGTAGCTACTACACACCGTGTA
TCCTTTTTCATAATAATGATGTGAAATTGTATAATTGTAAGAAAAAATGAGAAAAGAGTGACGAAATCTTTAAAACAGAC
AGAATTTTTTTGGTTGAGCAAACAAAACTTAGTTATCAAATTTTGGAAATAACGTGTTGAAGTGGCTGATTCTTTTACCT
ACAATGATTGATTCATCGACAAATATCTTGTTCGTATATCATCAATTCTAAATTCTTCAAAAATAAAGTAAAGATACTCA
AATGTAATGAAATGACGAAGCTGGAAAAACGTATTTTAATTTAATTCATTATTTGACCAACAATTTGCATCATGTGAATT
TAAATCTTGATAGGTCAATATTAGTATAAACTACCACACTACATGCGAAAATCATTCCTCATTTAGTGCAATTACAAATG
ATAAACGGAAACGTTATCATTTGTATTTATTTTGTAAAATATGTAATTCAAGAAACTGCTCAGAATATAAAGACAAGAAT
CCTCTTTCTTCCATCTCTATCTCTCCGTAAACAGTTGCTCAAAACCTTCTTCCTGAAATGGCTTCTTCTCTCATCTTCCT
CCTCCTCGTTACCCTAACCTTTTCAGCATCAACCCTAATCTCAGCCAAATCCAACACAACAACAATAATCGAATCAACTT
GCAAAACCACAAACTACTACAAATTCTGCGTCTCAGCTCTCAAATCCGACCCAAGAAGTCCCACAGCCGACACAAAAGGT
CTCGCCTCCATTATGGTCGGCGTTGGTATGACAAACGCCACCTCCACCGCAAATTACATCGCTGGAAACCTATCCGCCAC
CGTAAAAGACACCGTTCTCAAAAAGGTCTTACAAGATTGCTCCGAGAAGTATGCTCTCGCCGCTGATTCTCTCCGGCTGA
CGATTCAAGATCTTGATGATGAAGCTTATGACTATGCCTCCATGCATGTGTTGGCGGCGCAGGATTATCCTAATGTTTGC
CGGAATATTTTTAGGCGGGTTAAAGGGTTGGCTTATCCGGTGGAGATTCGCCGGCGTGAAGCTAGTCTGAGACGTATTTG
TGGTGTTGTCTCCGGGATTCTTGATCGCCTTGTTGAATGATTTACATTTGCATTAACTACTTTCGTAAAATCTCTATTTA
AATTATCGTATTTCATGAATTTAATATGACCGTTACTTTATTACTTTCGTCTTTGCTACAACTTTCAAATTGCCAAGAAG
AACAATCTTTAGAGATCACCTGAATATTTGGAATTTAATATTTCTCAATCAATTGACTAATCATACCAAAAATTTTAAGT
GACGAAGATTTGGGGGAAAAGGCTTCTTAAGAAATGGGAAGTACTAGAGATATTTGTATATTCGTTATATATCTTTAGGT
AACTTTTTGCTTTATCTGTATGCATTATACGTGTTATCGCTTCAGAGATGTTTTACACTTTAAAAATTGCGATAAGGTTA
CAAAAGTGTCATCTTAAAAGAGAAAGGTAACGTCGTCTATATATTTTTTTATAACAATTTTAATGCAGAATAGTTATCGA
CCTCATAAACTAGTACTGCTTTTAAGACGACGTCGACTGCTATGCGAATCAAAATCAAAAGACGTATGACTTTTTTTAAT
ATCATTTTAGGTGGAAACATTTACATAAATTATTGAAAGTGAATGTTCGTAGGTCATTGACTAGTCTACAGTTTTCGATA
TCAGTTCAAATAATCGACTCATAATTGAACTAAAAGCATCAAAATAATTAAACCATATACGAACACTAATAAGACCGGTT
TTAGAATAAACCGGACTAGTCGGTGGATAAAATCGTCATTTGACACGGAGACTACTATTTCGCGCCCAAATGATCCCAGA
AGACGCGCCCAGAGTGACAGTCCTTTTAGTTATTCTTCTTCCCAGTAATCCACAAACCCTAGAAAATTTTCTCAAGAAAA
TCCGAATCACGATTCTGGGCATTGTGGAGGATTGACAAAA
>AT5G64630.3 | chr5:25830724-25833723 FORWARD LENGTH=3000
TTTAGTTTTATAATCGCCAGGTTACATTTAAAGAATGATTAGTAGGAGCAAACAATTTATAAAAACTAAAGAGATAATGA
GAGATAAATAATAAGTGACAGAGTCAGTATTTTGTCGTGAATGGGAAACAGCCAAACAAGGCTTTATGATTCGTACTAAT
CACAAGATTCACAGATCAAAAAATCACAAAGTTCCAAGAAGCAAAGACGAAAAACACAACTCATCATCGTGTCCTTGAAG
TTATGGTCATAGATTCGCACACCATGTTCCTCTAGATTAACCAAAATGATTTTTTATGAACAAAAAAGATTCACATGGTC
ACTTTACTGTATCTTGTATGTGAAATTTTACATCTCATTTTTCTTAAAGAATGTTTTACTTTTACATACTATCAATTTAC
TTTTATTTTTCGGTTATGAATTGAAGTGGATGACTTACTTACTTTTGAAATTCGAATGAAGAAAAATAGAATTGATTCCT
ATTTCAGTTGTTCACATGTAAACACGTTATATACTTATATGGCAACTTGACTAAAGGGAAAATTTAAATAAAATGATTTA
ATTTGGTGACATATATTCATCTTTCTAATTTTTGTAGCTACTACACACCGTGTATCCTTTTTCATAATAATGATGTGAAA
TTGTATAATTGTAAGAAAAAATGAGAAAAGAGTGACGAAATCTTTAAAACAGACAGAATTTTTTTGGTTGAGCAAACAAA
ACTTAGTTATCAAATTTTGGAAATAACGTGTTGAAGTGGCTGATTCTTTTACCTACAATGATTGATTCATCGACAAATAT
CTTGTTCGTATATCATCAATTCTAAATTCTTCAAAAATAAAGTAAAGATACTCAAATGTAATGAAATGACGAAGCTGGAA
AAACGTATTTTAATTTAATTCATTATTTGACCAACAATTTGCATCATGTGAATTTAAATCTTGATAGGTCAATATTAGTA
TAAACTACCACACTACATGCGAAAATCATTCCTCATTTAGTGCAATTACAAATGATAAACGGAAACGTTATCATTTGTAT
TTATTTTGTAAAATATGTAATTCAAGAAACTGCTCAGAATATAAAGACAAGAATCCTCTTTCTTCCATCTCTATCTCTCC
GTAAACAGTTGCTCAAAACCTTCTTCCTGAAATGGCTTCTTCTCTCATCTTCCTCCTCCTCGTTACCCTAACCTTTTCAG
CATCAACCCTAATCTCAGCCAAATCCAACACAACAACAATAATCGAATCAACTTGCAAAACCACAAACTACTACAAATTC
TGCGTCTCAGCTCTCAAATCCGACCCAAGAAGTCCCACAGCCGACACAAAAGGTCTCGCCTCCATTATGGTCGGCGTTGG
TATGACAAACGCCACCTCCACCGCAAATTACATCGCTGGAAACCTATCCGCCACCGTAAAAGACACCGTTCTCAAAAAGG
TCTTACAAGATTGCTCCGAGAAGTATGCTCTCGCCGCTGATTCTCTCCGGCTGACGATTCAAGATCTTGATGATGAAGCT
TATGACTATGCCTCCATGCATGTGTTGGCGGCGCAGGATTATCCTAATGTTTGCCGGAATATTTTTAGGCGGGTTAAAGG
GTTGGCTTATCCGGTGGAGATTCGCCGGCGTGAAGCTAGTCTGAGACGTATTTGTGGTGTTGTCTCCGGGATTCTTGATC
GCCTTGTTGAATGATTTACATTTGCATTAACTACTTTCGTAAAATCTCTATTTAAATTATCGTATTTCATGAATTTAATA
TGACCGTTACTTTATTACTTTCGTCTTTGCTACAACTTTCAAATTGCCAAGAAGAACAATCTTTAGAGATCACCTGAATA
TTTGGAATTTAATATTTCTCAATCAATTGACTAATCATACCAAAAATTTTAAGTGACGAAGATTTGGGGGAAAAGGCTTC
TTAAGAAATGGGAAGTACTAGAGATATTTGTATATTCGTTATATATCTTTAGGTAACTTTTTGCTTTATCTGTATGCATT
ATACGTGTTATCGCTTCAGAGATGTTTTACACTTTAAAAATTGCGATAAGGTTACAAAAGTGTCATCTTAAAAGAGAAAG
GTAACGTCGTCTATATATTTTTTTATAACAATTTTAATGCAGAATAGTTATCGACCTCATAAACTAGTACTGCTTTTAAG
ACGACGTCGACTGCTATGCGAATCAAAATCAAAAGACGTATGACTTTTTTTAATATCATTTTAGGTGGAAACATTTACAT
AAATTATTGAAAGTGAATGTTCGTAGGTCATTGACTAGTCTACAGTTTTCGATATCAGTTCAAATAATCGACTCATAATT
GAACTAAAAGCATCAAAATAATTAAACCATATACGAACACTAATAAGACCGGTTTTAGAATAAACCGGACTAGTCGGTGG
ATAAAATCGTCATTTGACACGGAGACTACTATTTCGCGCCCAAATGATCCCAGAAGACGCGCCCAGAGTGACAGTCCTTT
TAGTTATTCTTCTTCCCAGTAATCCACAAACCCTAGAAAATTTTCTCAAGAAAATCCGAATCACGATTCTGGGCATTGTG
GAGGATTGACAAAAATGAAGGGAGGTACGATACAGATAAGTTGGCACGATGGGAAGCCGGTGCTAACCGTAGATTTTCAC
CCGATTTCCGGTTTACTCGCCACCGCCGGAGCCGATTACGATATCAAGGTAATTTAATTCTCAAATCAAAATCGATTTGT
ATCCATTTTCAGGATCTGAGTTTGATCAAATAGTCACTAATTGTGTAATTTTGGAATTTGAATGTCTGCGATTGTTTAGA
ATTTCTAAAATTCAAATGTTTGAATTTGGTTCTCACGGGTTCATGAATTTGAACATCTGAAATTGTTTTGGTTGTGATTG
TTGACTTTGCATTCACTGTTGACTATAAACAATTGAAAATTATTCAGCTATGGTTGATAAATTCGGGTCAAGCGGAGAAG
AAGGTTCCTAGTGTATCTTATCAGAGTAGCCTTACTTACC
>AT5G64640.1 | chr5:25833820-25836819 FORWARD LENGTH=3000
CTGTGGTGACGAGTGTTGTTCTATGATTATTTTGCAGGGGAACTACTTGCCTCGGGAGCAGACGGTATGCCTCAGAGGCT
TAGATGCAATGCAAGTGTGTTTTGCATATTTTGAATGAGTAGTGAAACCAATTGTGCAGTTTTGTTTTTGTTATGATGCA
GGAGGTGAGCTTTTTATATGGAAGTTGCATCCTAGTGAAACCAATCAGTCCTGGAAAGTTCACAAATCATTATCGTGAGT
CCTTTCATCTAAATAATAAGCTACGCTGACTGGGCTTCTAAGAGCCACGGTTTTTTGTGTTTGAATACTGTTGCTCTATC
AAGAAGGGAGAATGATACCTTAGGCTAATTTGGTGAAATGAGAATGAAAGTTTCACCAAAATTGCAACTGTGACCCAATC
GAATGTAGGCTAAGAGATATATTTTGACTTTTGTTTGCCCTGCTAGATTTCATCGAAAGGATGTCCTGGATCTTCAGTGG
TCTCCTGATGATGCATATCTTATTTCTGGCTCAGTGGACAACTCTTGCATTATATGGGACGTTAACAAAGGTGAAAAAGT
CAAAGTGTAGATAGTTTTATTTTTTTGTTGGCTCCAGCTTTCCTGCTTCTCACAATTTTGTATTTGCTAAAAGGTTCTGT
CCATCAGATACTGGATGCCCATTGTCATTATGTTCAAGGTGTTGCCTGGGATCCCTTAGCAAAGTATGTAGCCTCTCTTA
GTTCAGACAGAACATGCCGTATATATGCCAATAAGCCTCAAACAAAGAGTAAAGGTGTTGAAAAAATGAACTATGTTTGC
CAGCATGTTATCATGAAAGCAGATCAGCAACGGGGTGATGAAACTAAGGTTAGAGAGAAAATAGTTTCTTCCAGATTCAT
CACGGATACACAGTATTCCTAATTTCAAAATGACATTTTATGCAGACAATAAAAACCCATCTCTTTCATGATGAGACATT
GCCGTCTTTCTTTCGAAGATTGTCATGGTCACCTGATGGATCTTTTTTACTCATTCCAGCAGGTTACTATCCCTTAAAAC
CATTCTTGTTTTTCAGATAGCTGTGCTAGATCATCCACATTGTTTACTCGGGCATTATTCATGTCTCTAACAGTCCCTGT
TATCACTGTGTTGCATGTCCAGGTTCTTTCAAGGTTTCACCCACATCCGAAGCTGTAAATGCTACCTATGTCTTTTCTAG
GAAGGACCTTTCAAGGTAAGATAATCACCTCACCATCTCTTGTTTGAAAGTCGTAAGGCTTTGTGGAACATATTGTAATC
ATATAAGCTCTTCTTTAAGCTGAGCCAAGTGGCCTTAACTGGTCAAGCTTATGTATGAGATAATTAGAAATCAGTACAAA
GTCTCACACTAGCTCAATTCCTTTTTCCACAAGCAGACCTGCACTGCAGCTTCCTGGCGCCAGCAAACCGGTTGTAGTGG
TTCGTTTTTGCCCTGTTGCATTTAAACTCCGTGGTTCAAGTTCTGGTACATATTATCTTATCTCACACCATTTTTTTAGT
TTCTTTTATGATAGAAAAGCAAGGCCTTCATGACGTTGATAGTTTTCTTAAATCTGTTACTTTTGGTGATCTCAAATGGT
GTTTTGAATCATGCAGAAGAGGGTTTCTTCAAGCTTCCTTACCGTCTTGTCTTTGCCATTGCAACTTTAAACTCCGTGTA
CATATATGACACAGAGTGTGTCGCTCCAATTGCAGTCTTAGCAGGTCTCCACTATGCTGCAATAACCGATATAACATGGT
GAAAAGACTATGCACATTCTTATAGATCGGAATGGTTTTTCTCTAAATTTTCTTAGTTTTAATTCTAACCAATGATCTTT
TGGTTTGTTCAAAAGGTCACCTAATGCATCGTATCTGGCACTGTCCTCACAAGATGGCTATTGCACACTAGTTGAATTTG
AAGATAAAGAACTAGGAGAAGCTGTCTCCATTTCAGGTTTGCTCTTAGTCCTTTCACTCTTGAACCTTCCAGAACCCGAT
TGACCCATCAATCCAACTACAGTTGGAAAGAAACCTGTTGATGGTGAGGAGAAAAAGCATGATTTAGAGAAAGGCGATGA
ACTAATGACAGAAACAACACCAGACGAGAGCAAGAAACAAGCTGAATTAGAACAAAACGAAGAGAGCAAACAGCCATTGC
CAAGCAAAATTACCACGGATGGTAAGGAAAAAGAGCATATTATGCAGAAAACCGATGATGAAGTAATGACAGAAACAAGA
CATGAGGAAGAGAATCAGCCATTACAGAGCAAAGTTAACACACCGGTCTCAAATAAACCAGCAAGGAAACGCATCACACC
CATGGCTATTGACCCCTGATGTCGTCATTTTCCATCAGTGTTTTTTTTTTAACTCTGATACAAATAGCTTTCTCATAGGC
TACATTTAGACATCAAAATGAATCGTATTGACGGCCATGTTGGAAATGGACTTGTTTCTTTAGTCATACGTCTCGTCTCT
AAAGGCAATGTACATATAGACACATGTATGAACGTTCACATGAGATGGTTTTGCGTACATTGTGGATCATTATTGGGCTC
GTATTAATACATAAGTTAGTTAGCTTGGCATCAATGTCTTTAAGGCCCAAATTTCATATATAGCTAAATGCAACAATGTC
AAGGGATGTTGTGTTGATCTTTAACGGCCCGTTTAATTAATTGTAGAATAACAATAATAGACCAGTAAAAGAAAACATAA
TTTTACCCTAAATTTAATTTTCTAAACCCTTTCTTCCATAACAGCCGTAAAAAAGGTTAAAAAATAAATCAAAAACCCAG
AAAAACCAAACTCTCTCATCGTCTCAAATGGCTATGGCTCTCAATCTCTGAATTTGATCCTCTGTCTCTTTCTCTCAATC
AGATTTCAATAATTCTTACAAGTTCAAATTTTCATTTTTCCCAGTTTCAATTAAATTTGTATAAACAATTCCCACCTATA
CACACAAACATATACAGAAAATATCTTCTCTCTCCCTCCA
>AT5G64650.1 | chr5:25840776-25843775 REVERSE LENGTH=3000
TAATATATCAGATTTTATTTTTACGTTTAAATAAGAATATATAGTTTTTCAACTTTGGAGTGTGCTGAAATATTATTCTA
ATTTTGTAGTAGAGTTATTTTATAATAGCATAAAGAGAAGAGAAAAAAAAAGTTATTCGATTTATGTTAAAAGAAAAAGT
TTTATTCGATTTAGTCATTAAAATAGTATTTAAAGATATTTAAACACAAAAATTCTCGTCAAAAAAGTGAAATTTGACGT
CACCAAAGTTTGACTCTTTTTCTCTTTCATCTTTTAAACCAAACCCCACGCACTAAAACCATAGACAAACTCTCTCTCTT
CTCTCTCTCTCCCACACACACGCTTTTATTTATTTTGGAGCTAATCGGAAAACAAAAAAGCAACGGCCAAAGCAATGAGG
AAAGATGATCTCTGCATCACTGTTCCTACCTTCTTCCGATGTCCTATATCTCTCGACGTTATGAAATCTCCGGTGAGTCT
TTGCACCGGCGTTACCTACGATCGAGCTAGTATCCAACGGTGGCTTGACGGCGGGAATAACACTTGTCCGGCGACGATGC
AGATTCTTCAGAATAAAGATTTCATACCGAATCGGACTCTTCAACGTCTTATCGAGATTTGGTCTGATTCTGTTCGTCGT
CGAACTTGTGTTGAATCGGCGGAATTAGCTGCTCCGACGAGAGACGAGATCGCCGATGCGATCGATAGAGTGAAGATCGA
GAAAGAAGAAAGAGATGATCGCGAGGTTTTGTCGAAGATTGTTCGATTCGGGAGAGAATCTGATGATAACAGAGGATTTC
TCGCCGGAAAAGATGATTTCGTGAAACTTCTCGTGGATCTGATTAATCAGGTGGATTTCGAAACCACCTCCGCCGCGAAA
TCTCTGGTTGTTCAAGAAGCGGTGAAGATTCTGAGTACGATTCGAAGCAAAGTCTCAGATCGGAGACGGTTTTCGAATCT
GATTTTAACCAACGGTCGAGATCGGTTATCGGTGATCGTCTACTTGTTTAAAACCGGGAATGTCGAATTGAAAATTGATT
GCGCCGGTTTACTTGAGTTCATCGCCGTCGACGCTGAATCAAAGCTGTTAATCGCCGAGAGAGATGGATTAATCACGGAG
CTAATGAAATCGATTAGTAAAGATTCTGATTTAAGTTTAATCGAATCGAGTTTATCGTGCTTGATCGCGATTAGCTCACC
GAAACGTGTGAAACTCAATCTCCTCCGAGAGAAACTCATCGGAGATGTTACGAAACTGTTATCAGATTCAACGTCGTCGT
TGAGCGTTTCGGTGACGGAGAAATGCTTGAAGCTTCTGGAGATTTTAGCATCTACAAAGGAAGGGAGATCGGAAATTTGC
GGCGGAGATGGCGAGTGTTTGAAGACGGTGGTTAAGAAGCTGATGAAAGTGTCAACGGCGGCGACGGAGCACGCCGTGAC
GGTGCTGTGGAGTGTTTCTTATCTATTCAAAGAAGATAAAGCTTTGGAAGCTGTTACAAGTGTTAACGGAGTTACGAAAA
TTCTGTTACTGTTACAGAGCAATTGCTCTCCCGCCGTTAGACGTATGTTAACGGATCTTCTTAAGGTCTTCAAGGTGAAT
TCAAGATCTTGCCTTTCGGCTTACGACACCAAAACGACACATATCATGCCGTTTTAAATCAATTCTTTTACTACTTACTA
GGGTTCGTTTTTAGGATTTGTTTCTTGGGAAAGAGGTAAGAACAATTGTAAAACTAAAATGAAATTTTTGAATAGTGAAT
ATAAACTAAAAAAGAAGATTCAATTCATTGCTCATTGAATGTGTAGTCTATTATTCTCTTATTAATGTAAAGTAAAATCA
ATTAATGATGTTCTTGAATTTCCAATCATATTGTTTCGTATCATTGATATGAAATTGCTTTTTTCTAAATACGAATTTTG
AATATATTCTGTTGGTAAACAGGTCCAGAATTGTCAAAAAGATGAATACGTCATATAGTTCCGATCGACCCACAATTTGT
AACGATGTTACATGTGATTTTTCAATATGTCTTTAGAAGATTCGAATACATCATAGACGACATAGACATAAGCCTATATA
AGTCATAATCATCTTTATCTTTTCCCTCATCTTGTGGTGTTATTTCTGTGTCAAAAGTCCATATAACATCTTAGCCTCTA
ATAATCTTCTGTTCGTGATCACTCCCTAACAGTTAATTAAAAACTGTTCTAGCTACAATCACTAACTAAATTTGAACCGA
TCAGCTAACTCTTGTCTTCGAAGAATATGTGTGTTTGATTATTTATTGTATGATACTAATTAATTTAAAAGTATATAAGA
ATAAAGTGTGGGAGGGTCAGAAAACCCATAATGAGCTGGTTCCAGATCATCTTTGTTGAATAAACAAAAGAAACTATATA
CTGTAGGGAACCATTTAGAAGCTATATTGCTTTTTAGATGATTGACTATATACATCGAACTGACCTTTTGTGTTTTTGGA
TTCTCAAGTGTTGCTATTATCTTATATGATTGTTAGAAGATACATACTAACACATTAGATTATTAAACTCTCAAACGAGT
CCAACTTTGAGGCCTTTGACAAAGAATGCGAATGAGAAGAGTCGACAAACCGCCCACAAAATATGAAAATTGGGATCTAG
TGTTTTATTTTTATAACAATAGTCTTTGGTTTTGGTCAGCTGAAAAGTTAGGTATTTCAATTGTTATTTTGATTCTTAAG
TATAAAGTACAAAGACTAAAAAGTAGCCGATAGAAACATTATATGAAATTATGAATCATCTTAAATCCTAAATTTCATTC
TAATATTCAAAAACAATTTTTTTCTATGACACAAACGGCTTATTTTTTTATTGGGCTACAAATGACACAAGCGCTTTCAT
TTGATTGGGCTAAAAACGAAAAGATCCGGCCCATTGAGCTGGGTTTATCGTTCACCTTTGTAAGTTTATTTCTTCTTCAT
CTTCCGAATCGCATTCTCCGATCGAATCGCCGACGGAGAA
>AT5G64660.1 | chr5:25843382-25846381 REVERSE LENGTH=3000
ACCCGAAGATTTTACCGAAGAATTTACACTATTGAATTACTTTCTCATGTGGTGCACAATAGAATGATAGATGTTTTTCT
AACGGTCAAGGAAGCAACAAATTAAATGGGCCTTGAATGACTAAATCTTAGGCTAATAGGCCCATAGAAAAATGTACTAA
AGCCCGTCAATTCCACTTCCAGATATTGTTTATTCTTTCTGTTATCCCAAAGTTTTTTTTTTTTTTAAACAATCTTTTAT
TTCACGATACATAAGTGGCCAAAAAATCAAAAACATAGCATATCAAACGTTAATTAATAATAGTATGATATTTTTTTATA
GCAAAATCATTTGCTAAAAACATCATTCACATCTATATACTTAAATCTTATTTTGGCTAGTTGTTTAATTAACCTTCAGA
TTTTATCATACGTTTTACTAATTTCTTATAGGGAAGAAAAGTAGAAAACTACATAATATCATCATAACCGTTGACTTTGA
CTAACTAAAGCGTCACGATCCATCACTCAAATTTGAACGTTGCAATTAGTTTCCCGCAAATATTTGAGAGCAGTAGATGA
GAATACAATATTCGTGAGAGAGTAAACGTGTGGCAAATCCAATAGTTAGAATTTCAATTTTTCTAAACTTCCATGGTTTC
ATATTTTGGTCTGTTTAGCATTCATGTAGACCAAACATAGAAACTTAAACGTGCGGGACATAAGTGTTTGAAACTTTGAA
TCAACCACAATACGTAGAACCTCTCACGTGCAAGTAATTAGTTTATTCATTATTTATATATAAAAAAAAGAAAATCTCCT
AATTATAATGCTAATTGCCTAAATCACTATTCAAGTTCATTGCACGCTGTATATGTTTGATATGATCATTGTTTGACTTT
GACTTAGAACTAGTTGCATGAAACAAGAGTTGGGGTTAGACTTGTTATTGGCAAGTCTTATAGCGTGTTAGTTGAATAAG
TGATTCATAGAGGAATAAATGATTATAAAAGATAGAAATTAGGTTCAGTTAAAAATTATTTACATATACATTTTTGCAGC
CATTTTATGAAATAAATCGTAGAGTTGGAACTTATTTACAATGGTTGCCACTGCCTTATTCAATGCAAAAATTAACTACA
AAATCAAAGCAAATCTTATTTAAAGGAATATGCTCTTATTCTATGCCCTAATTATTTTTGCCAAAATGGTTAAAAATATT
TAAAAATTAAATAATTATTTTGAAAGAAAACTTTAAATTGATTTAAATTATAAATCTTTTAATAAAAATATTATTAAAAA
AAATAAAAATTAATTTTACTGAACATGATTAGATAGTAGGACTAGATGGTAGGACGTGTTTATAATATTATAATATATAA
ATTTTACAACAATTAAATAACCATTTGAAAGAAAACTTTTAAATTGATTTGAATTAAATACTTTTAAAATTAAAGTATAT
TAAAACAAAAATAACAAAATAATATATAATTTTACTGAACGGAGTTAGTGGTAGGACGGGTTTGGTCGATAGTATTACGA
GACGGTATACCACAAGTGAAATCTATTAGATATGTTTAATTTCACTGTGCAGGATTAGATAGTATGATGGGTTTGGATCG
ATAGTAATACGAAACGATATAATACGGGTGAAATCCTAGATATAACAATTAAAATCTATATATACATTATCTTAAACACT
AAACAAAACAAACAATATTAACAAAATAAATATCTACATATACATTTTATATAACTAATTTTATTAAAAAACTAACTCCG
CGGTATACCGCGGGTCAAAATCTAATGGTACTTAATTTTAAAAGGTAAAATTAGCGGAAGGTTATAAACTTGAGAGGGTG
AACTTGTAATGAACATAAGTAGACAAATCTAAAATAAGCGTGGAAGAAGAAAACAAGTGTCACGTCATGTGTTGCTAGTT
GCGGACATAAAACAAACAGAAGTGGAGGAGCAACAAAAGATGCAATTGCAGCCCATAGAATCTGTCCGGTCAATTGAACA
ATTTTGTTCATTTATTCTTCTTTTTTCCTTTTCTACGTAATATCTTTTCCATTTGTTATAGATATTATTGATTTGTGCCT
ACATTTTATAAAATTTACAGAAGTATACATCATATGGGTAAATCGTTAAATATAATTTTAATTAATAATTAACAGAATAG
AAGTCAATCTTTTGCAATATTTGAAGCTAATTCGATTAATTGAACAACGCGTTACAAATTTTGAAAAACAAGGACGGAAA
ACTAAGAAATAAGATAATCAGGACATATTATAAAAATACTAAATTAAAGGGTCGTCAAAAAATAATAAAAAAGTTCCCAA
ATTTCCACTTCAAATCTCAAACGTGCAATTTCACACCTCAACCCGAAACTCGGTGCGTTCTTAAGACGTTTAAGTGGACC
CAAAATCTCAAACGGTGGAGCGTGGACCCCACTCTCCTCTTATATCTGCATCCACTTTCCGCAAATCCTCACCGTCCATT
TCCAACACGTTAGACCTTAAAAAATCAAAATCAACGGTTGTGATATACTCTACTGAAAATCTCTAATATTAACACGCCGA
AAGAAGACTTCTTCTTTGACCAAACGACCTAAAATAAAATAGATTTTAATATATCAGATTTTATTTTTACGTTTAAATAA
GAATATATAGTTTTTCAACTTTGGAGTGTGCTGAAATATTATTCTAATTTTGTAGTAGAGTTATTTTATAATAGCATAAA
GAGAAGAGAAAAAAAAAGTTATTCGATTTATGTTAAAAGAAAAAGTTTTATTCGATTTAGTCATTAAAATAGTATTTAAA
GATATTTAAACACAAAAATTCTCGTCAAAAAAGTGAAATTTGACGTCACCAAAGTTTGACTCTTTTTCTCTTTCATCTTT
TAAACCAAACCCCACGCACTAAAACCATAGACAAACTCTCTCTCTTCTCTCTCTCTCCCACACACACGCTTTTATTTATT
TTGGAGCTAATCGGAAAACAAAAAAGCAACGGCCAAAGCA
>AT5G64667.1 | chr5:25847797-25850796 FORWARD LENGTH=3000
TCAATGAATATTCATTGATGACTCACGATTCATGAGTTGTGACCGTGACTCGTGACTCGACTCATGAGACATGCCTCGCA
CCACCTTTACCCCGACCGTTCCGTACACTATATACGCGTATTTAAGTACGTAACGTTGATTTCTTCACAGGTATATGTAT
TCTTATCACATGTATAAACACGATCGATCGCACGTGTGCATATTTTTTAGTTATTACTTGTTGTGCGTTCAAGTAGTTTT
ATTTTTTTCTATAAGTAACATTTGTGGGTTCACATAGTTGCAGCGCAATGAGGAATTAAAAATATAATTTTGAAGATTTA
TTAAAATTTGGTTTACTATTTAACGTTGTTTGGGATTTAGTTAATGATTTACTGAGTTGTGGTTTTTTAGAGAACATGAA
GGCGAATGGATATCTAGTGTAAAAAAGTTTAACTATTTATTTACTATTACGTACAAACAACATTGGTTTAAAGACGGAAC
TCGCTATTCACAAAGTATTTTCTCTTCTTGTCTGCATCACATACTACATTTAAATTCACCTTTGAATTCATGAAACAAAA
CTTTGTGTGAATGGTGATGCGTCTTGTGTTTTATTACATTCATCACAAAACAAATGTCGGTTGATTTCTTACTAATGATG
TGATCAGAAAGCACACCCAATTACCATTAGTATATTGTTTAGTATATATTTATGATACTACATTATATTAATCAATGGTC
CATAACTATACTTCACTAGAAACCTGTACAACCAATCTAGGGATTAGCTAGAATTGTCAGTCAGTTTCGTGTTGGCCTAA
AATAAAATAATTTTGAAACACTATTTCAAATAAAAGAATGAAATAATAATGGAGAAGTACGGTTGCTAGATTTGTAATAG
GGTAGCTAAGACGTAGTCAGTGTTTGAAATAGTAGAGAAAGGTATGGGACTTAGACCAACTTTAGATTTCAACTGTTGTT
CCTGACATTACCAAGACTCTTCTATTTTAGTTTACTTTCTGTTCGTGTACTTCTTCTCATAATATTGGGACAATAAGAGT
CATTTTACTCCATACTCATTGAAATGTTTTTAATTTAATTTCCATAAAAGATAACTATTACAAGGTATCAGGTCTAATAA
TCATTTATTCTGACCTTTGTCATGTACGTTAACCAAGAAATAAAATTTTGAAAGCAAATTTTAATTAATTTGTAACTCAA
TAGATCACATACTATTTGGTCTGTTGTATATATGTCCATTAATCTTTTGTAATTTGTATGCCAAGTAGACTTATGGCTCT
GAATTTCATTTATTAGATTTCCTTTTACAAAAGTGGATGAAAAATGGTAAAACCGTATAAGTGTTGGGAAGAGGTTGCAT
TGAATGAAGAACTCTAATTAACTCTAATGGAAAAAGCTTAGATAAGAGATTGAAATGGCAAGAACGGTGATTGATATATG
GACTGTGTGCATACGTGTGTCTACACAAAATATGGTAACATATATGCATTTGAAGTAGCTTAAATTGAGGAAGATTTCGC
AATAAAGATTGAATAGTCGCAATGTTGTGACATAATTATAATCGGTCACTATATTTAGACTGGGGCCTGTCATATTTTCT
CCTAACAAAAAAACTATAAAATTATATAAAGTTTTGAGTCTTGACATAACATAGAAAAGGCTTTACCTTACCATATCACT
TTGTATTAATATTTTCTCTTTGCCCACTTTCTCCGTTCTTTCTTATTCATTGAACATAGGTGACATGAAACCTTGCATCC
AAGGCATTTGAAGAAACAAACGAATCTATCTTTATTTGTTATATAATCTTTTTATTTCCTTTGTTTTTGTCAATATTATA
GAAAATTATTATATACCAGAGGTTATAGTCAACTAATTAATTGGATTTTTATTTTTTGTAATGTTAAACTTATCCACCAG
AAAGATTATATGTGTAATGTAATAACTGGACTATTTTGTAAAATCATATTTTAAAATTATAAAACCTCAAACCTTACTGA
AAACAGGTGATTTCAAAATTTCATGCAAGTAAATGTTGAACTTTCCAATTTTATAAATAGTCTTGTTAAGCAAGAGTTTT
ACGATAATCCCTCCCAAAGCACTATAGCTTTAAAATTACTATGTTAGTTGTGTCGAAAATACAAAGCAAAAGAGAATAAT
TCTATGCAACTGTTGACAAGAGAAAAACACATTATTGCGCCGTACAAACGTCTTGTCTCCATTTCCATAAGATAATTTGT
TTTGAAATATATAAATCTTAAGCGAGCTATCGACTATCGTTAGTGTTTTTGATGAATATGATGAAAACTAATGGGATGTT
TTCATTACTCTAATAACTTTCGCATAAAAGTGAAAGACAACGAATATGGAGGATATCAAAAGTTTCTGGTTTAATTTTCT
CGGCATTTCATTAAAACTTTCCATACCTTTCAGTAAACAAATCTTCGTTCCCTATAATTTTTCAGATCATATGTGGGTCA
AGTAAAAAACACTCCCCCTTTAACCTAAACCACTTAATGACAATAAGTCTACAACCATTTTGTGTGCTTAGTTACCATAA
ATTTTGCCTTAATAATTTAAGAACTGTAAATATTTGTGCCCTGCAACATTTTTTCAATAAACCTAAACTATCAACAATTA
TAAGTCTAAAAAAATCTACCACCAAACAGTTTCTTCGGCTTGTAGACCAAAACCAGTTGTCAACAAGTCTACAACTACTT
GCATAGTTGAATAGTTCGTGAAAAAATAAAGAGAAAGTATATATCAGAAGTAATTAAATACACACGAAAACATAACTCAA
AAACCTCTTCTTAGTCAGATTCTCTCTCTATCTATCTCTCTCAATCTCCATCTGCCCATATTTCTTGCTGTCAACAAATT
CATTCAGCAATCTCCTTTTTCCCCATCAACAACAAACAAAAAATAAAGTCCTTTCACAACAATTATATTTAGAACAAATT
CACCAAAAACCCTTCCACAAAAAACCTCTCTTCTTCAACA
>AT5G64670.1 | chr5:25853881-25856880 REVERSE LENGTH=3000
CTGCTGATGTTTTTGTGAGATATGAAGTAGAAAAAGAAAAGTTAAAAGAGCTTTTTGCAAAGCATCGTGGTAGAGTTTCT
TTTACTTCGGACTTGTGGTCAGCTAAGGCTAGTATGACGAGTTATATTTGTGTAACTGGGCATTTTATCGATGAAGGTTG
GCATTTACACAGTTATATTCTAGATTTTTGTGAGTTGAAGTCTCCGCACACTGGTGAACATATTGCTAATAGGATTCTTG
ATTGTTTAAAGGAATGGGGACTAGAAAAAAAGGTACTTTCTATGACTCTAGACAATGCTACCAATAATAATAGTATGGTG
AAAATCCTCAAGGGTCAGCTTCAGATGATTAGTGGCAGTGGTTTGTTATGTGATGGGAAATTTCTGCACATTAGATGTTG
TGCTCATATTCTTAACATCATTGTCAAGAAAGGTTTAGAGTTAGCTAAGGATGTTTTACACAACATTCGAGAAAGTGTTT
TATATGTTAAAGCATCTCCACAGAGGAAAGAGGCATTTGCAGCCTGTGTAGAGAGAGTGGGAATAAGGAGTGGGGCAGGG
TTATCTCTTGATGTTCCAACCAGATAGAACTCTACATATGAAATGCTCGCTAGAGCATTGAAGTTTAGAAAAGCATTTGA
TAGCATGAAGGCTTTTGACACCAATTATAAGTCTTTACCATCAGATGATGAGTGGGATCGTGGTGAAAAGATTTGTGACT
TGTTGAAGCCATTTAGTGTAATCACTACTTATATTTCAGGTTCCAAGTATCCGACATCGAATGTATACTTCACCCAAGTA
TGGAGGATTGAATTACTATTGAAGAAGTACGTCACTTGTGATGATGAGGATATAAAGCAAATGGCTATGGAAATGATATT
GTCACTTTAAATGGGGTGGGTTTAATTGGGGTGGGTTAGCCCATATTAACATGACTACTCACTTATGTGGTTTGGGCATA
AGTGATCTTATTTCTTTATAACAACATCACTGACTTGGTTTAATTCATGTGTAAAACCAGGAAGTCATCGACACATCTGG
AGGGTAAAGTCTTATGATCACTATACCATTTATTCAATCATCGACCTTTGACATCTCATCTCCAGTTTTCAATTTAAACT
TTACCCTTTTTTCCCAGCTGTGGCGCGAGTTTTGTGGTTGAGATTATCTCGGAACAGTTTGAGGGGAAGAGATTGCTCGA
GAGGCACCGTATTGTGAACGCTGCTCTTGAAGAAGAGATGAAAGAAATCCATGCTCTCTCGATAACGAAAGCTCAAACTC
CGCAACAATGGAAGCCAATATCACAAGACTCTGCAACAACTCCAACCACAGAGGCTTGAAGACAAAAGAACAACAAACAT
AGCTGAAAAGCTGTATTTTACTTTTACTTTGTTCCATGGTAGCTAATAAGCTTGAACTTTTATAAGCATCTACGGCGAAA
TAACTTATGAATTTGAATACATTACTGGCTGTTTATCATCTGCATAATCGAAATTCAACATCTTAACAGTCACAAACATT
CTCTTTGAAAAAAACAGGAGCAAAGATCTTTACTCTTCCTTCTTCACCTTCTTCTTGGACTTTGCTGATCGTTCTGAAGA
GCCTGAAACCGTACTTGTTGAGCTCCGATGTTTACCTGAGGAAGACTCTGAATTTTTTCTTTTTGGCGACTTTGGAGTCT
CGGTGAAGCCAGAGAACATGCTCTTCTCTCTGCTGCTACGTGTGCCGCTTTTATGCCGGCTGCTTTGAGTAAGGTTAGAT
GATTTCTTAGAGGAATTCGTCACTGATCCGACAAGCTTCTGTTGTGTTCTAGCCTTCATTTTCTGAAGCAACTCGTTTGG
TTCAGGGTAACGAACTAATGCAACTCGCCGAGTAATCTTCCCAACTATCATAAAACGAACAACAACAGAAGAATCATTAT
TAACGAAACAGGTGGTAAAACAAAACTGTGTAAACTGAACGACCAAAACCTAAACAAGACACAACTGTAAAGTAATGGGA
ATATACCAATCATTGATTCTTCAGAAGGTATAATCAACTCTGCACCAGCATCTTGAGAATGAAAGCTAGCAAGATCATAC
TTTGCACCTAAACAAAGGTGTAATGAGCCAGCTTTTGGAGATCAAAACTAAAATATTAAAGAGTATGAAAGAACACAAAA
CATAAACATACCATTTGAATCCTTGAATTCTCCAAATAACCCATCTTTGTCTGGCTCAATCTTAAGAGTGTTCTCTTCGA
TTTCTGGAAACTGCGATAAAGAAAAGTCATTTAGCTGTAGAACATTACATGAGGATCAAATTTGCAATAAAGAATCATTC
TCTAAACATACTTGGCCTAAAGGGGCTTGGATAAGCCAAAACTCATCAGAACGCGTCAAATCAGTGTCATCTAGCTGCTC
TGCGCCACTGACTATGAAATCTCCGGAAACTTTGAAATCGAAATCCATCTCTGCTCAAATCAGCTCTCGCGATTTCACAA
AACCTGCAAAATCGAGAAAACAAGTGTTAAATATAGCGAGAGCTTTAACATATATAATAAACAAAGCTTTTGAACAAACT
CAAACTCTGTCAAAATCGCAATTATAAATCTCTTCAAAAGACATAAATTAGTTAGAAAAATCAAGAAACTGGATGCAAAT
CGGAACGAGAAAGCTAAAGAGAAAGAAAGATGGCTTCGTCGGCGGCGGAAAAGAGAGAGAATCGTTACCGGAGAAATAGC
AATTCGGCGATGACCTAAAACCCTTCCCAATTTATTTCTCTGTTTTATTTTATTTTGAAGTTCACTCAAAACGACATAGT
TTAGTGAATTGGCGGGTGGAAAAGACATTTGGGCCATAATGGGCCTTTAAGTGACAGTACTGAAGAAGAAAGCAATGGTG
ATGGATGATTCAGTAGCTCTTCACTGAAATCTCATAAACCCTAAATCCCCAAAATGGAATAATCAAAATTTCATCAGGAG
ATCTCTAAAATCGAAATCTACTTGATCCCGCAACGAAGAA
>AT5G64680.1 | chr5:25851433-25854432 FORWARD LENGTH=3000
AAAGTTTATGATTAGTTCGAAAATTGACTTTGAATATTATATCACAAGGACTAATTTGTATGTGTGTTTGTAAAAGAATA
GATCAAATCTTTAAACTTTAAAGAGGTTTGAAATATATGGTGTAACTAAAAAGTCTGATGTAGAATGGTCTTGAGATTTA
TAATCGACTTTTTTCTTGGGATCTATCGATTTGTTTTAATGATAACCAATAATGTCTTTGAAATGTCTATTGTGATTTGT
CAATGTGATGGACCAAGGTTGCATCTAATTCTATAGCCATTTAATTTATTTTGACATTAAACGTGACATTTATGCCGGAA
GGTGATCATCAATAGGTACATAAGATCAGAAAGGTGTGATCAATAGAAGAAGATAAACAGAAACATTTTTAAAATATAGT
GTATGATATTGAACTGCACTTGATTTTAAACAAATACGTAATGATCATTTTTAAAGACAAATAAACCGATCTAATTACAT
ATTTATTTGATAATAAAATACCAATCGAGTACTCTTTTTTTTTCGTAGTTATTTAATATAATCAATGCTATAATTAACAG
TACAGTACTCATCATTACATGTTTGTTAAGAGTAATGAGTTCTGAAACCTCGAAATCTATCTTCTTCTTCTTTAATCACG
TTCGGTTGTTCAAATTCAGACAATCATAGCCCCTTTTCGATAAATTAGGTAAATTTCGCACATCGTTTTGGTAAAATAAC
ACTGCAAAAAAGGGACATAATCTCATAACCTATATATTTGCAGTTGCAGATTTTAGCATCTTTAGTCAAAAAAAGCAAAG
TTACCATTGAACTCATTAACATTAACAACGCCTCAACCAAACCGGATAATAATGAATTCAAATCTAACGTGATTGTTCTC
TGGTTTTCTCAACCTTCTACAAGAACAGGCCTTGATCCCAAACAACAAGTCTGAAAATGGTTGAATAACTTGTTGTGGCC
AACTACAGATAAAGTAAAACGAGAAAGACCTTATTTGTCAAATTAAAATCCGACATTCTCAATTTTCTAGTGGTGAACAT
TGACCAAGAAACAACACAAACAACTTAAACAGAAACATCAAACGTTAAATGGCAGCCCAAAATTATGATTCAACAGGAGA
TTCAACTTTGGTCTCCTCAGCTGCAAAGAAGGGAATGGGTTTTTTCGGAGCTGGAAGACGTCCAATGCTATCAACCTTAT
CTTGTTGTTTAGGAGGTGGTCGCGCTGCTTTTGGCAATAACCTTCCTTTCTTCTCAAACCATTCCGGTTTAAGCAATGCC
CTTAAGCCCAACTTGTTGTAATACACTCTTCTCACTGATCCTCCTGCTGCTTCCACCACCTCTTTGGCCCTAACCGTCAC
TCTCGAAACCTGTAATAAACACGCTCATACCGATCAACTGAACATCTAACTAAGCAAATACATTGACTGGTGCAACGGCT
CTAGAGACTACAGAGCAAAAGTTAATAACGCAAATGATAAACCTCGAAATGAAGTGGCCATTTGATATCATCAGCACCAC
GACCCATTAGTCTTACTCCATCTTCTATTTGCTTTCCTATGGCTCCCACATCCTGCAAACCGACGTTAATGTGTTCAGTA
AGAATCAGACATATTAAGAATCCTAAACTCAATTTAAACCGTTGAATCAAAGAGTGAAGTATGACCGAACCTTGAGCGTT
TTCATTGTAATCAATTCATGAGAATCTATCTTCCCAGCGTTTATGAGTTTAGCAATCTTCCCTAGACCAACCGGCTGCAT
CACAAAACAATCATAAACATCTTTAGTCGCTGCATCAATAGAGTGTCAAATCCTAAATCCTTACACACACAGTATAACCT
ACTTCACCACAAGCAGCTAAAGAACAGCAATAATGGCATACAGAAAGAAGAACAAGAGTGATCCATCTGATTTAGATTCT
CAAATTCGACCTAATCTAAGGAATCAATCACAAATGTTAACCCTTCGAATCAAGGGAAGCTACAAAATCCGAAACTTGAC
CTCAGAAATGAAAATCCCAGAACTAAAAGGCACAAGCTTGAACCTGAAAATGGAGCTTAAATTTGTTCTTGAAGCCACGT
TTGGGTAAACGACGTCGTAGTGGAGTCTGACCACCTTCGAAACCAAACTTCATCGTTCCTCTCGCTTTTTGCCCCTTGTG
ACCTCTTCCAGCAGTTTTACCTTTACCAGACCCAATACCTCTTCCTTTCCTCGTCTTGAGTTTTCTCGGCACATTGTCTC
TCAGATCGTTCAAGCTCAATAAACTATAAGCCCTGATTCCTTGAAACGACAAAGCCCTGCTCGTAGAGGTCGGAATTTGA
GTAGAGATCGGAGAAGGACGGCATTGAAGAAGTGGTGAAGAAATGATGAATCTGGGTTTCGCGGTTTGATGAAACGAAGA
ATTGATGAGTGATGTTGATATGATCGACAAGAGTCTTCTTCTTAACATTTCTTCGTTGCGGGATCAAGTAGATTTCGATT
TTAGAGATCTCCTGATGAAATTTTGATTATTCCATTTTGGGGATTTAGGGTTTATGAGATTTCAGTGAAGAGCTACTGAA
TCATCCATCACCATTGCTTTCTTCTTCAGTACTGTCACTTAAAGGCCCATTATGGCCCAAATGTCTTTTCCACCCGCCAA
TTCACTAAACTATGTCGTTTTGAGTGAACTTCAAAATAAAATAAAACAGAGAAATAAATTGGGAAGGGTTTTAGGTCATC
GCCGAATTGCTATTTCTCCGGTAACGATTCTCTCTCTTTTCCGCCGCCGACGAAGCCATCTTTCTTTCTCTTTAGCTTTC
TCGTTCCGATTTGCATCCAGTTTCTTGATTTTTCTAACTAATTTATGTCTTTTGAAGAGATTTATAATTGCGATTTTGAC
AGAGTTTGAGTTTGTTCAAAAGCTTTGTTTATTATATATGTTAAAGCTCTCGCTATATTTAACACTTGTTTTCTCGATTT
TGCAGGTTTTGTGAAATCGCGAGAGCTGATTTGAGCAGAG
>AT5G64680.2 | chr5:25851433-25854432 FORWARD LENGTH=3000
AAAGTTTATGATTAGTTCGAAAATTGACTTTGAATATTATATCACAAGGACTAATTTGTATGTGTGTTTGTAAAAGAATA
GATCAAATCTTTAAACTTTAAAGAGGTTTGAAATATATGGTGTAACTAAAAAGTCTGATGTAGAATGGTCTTGAGATTTA
TAATCGACTTTTTTCTTGGGATCTATCGATTTGTTTTAATGATAACCAATAATGTCTTTGAAATGTCTATTGTGATTTGT
CAATGTGATGGACCAAGGTTGCATCTAATTCTATAGCCATTTAATTTATTTTGACATTAAACGTGACATTTATGCCGGAA
GGTGATCATCAATAGGTACATAAGATCAGAAAGGTGTGATCAATAGAAGAAGATAAACAGAAACATTTTTAAAATATAGT
GTATGATATTGAACTGCACTTGATTTTAAACAAATACGTAATGATCATTTTTAAAGACAAATAAACCGATCTAATTACAT
ATTTATTTGATAATAAAATACCAATCGAGTACTCTTTTTTTTTCGTAGTTATTTAATATAATCAATGCTATAATTAACAG
TACAGTACTCATCATTACATGTTTGTTAAGAGTAATGAGTTCTGAAACCTCGAAATCTATCTTCTTCTTCTTTAATCACG
TTCGGTTGTTCAAATTCAGACAATCATAGCCCCTTTTCGATAAATTAGGTAAATTTCGCACATCGTTTTGGTAAAATAAC
ACTGCAAAAAAGGGACATAATCTCATAACCTATATATTTGCAGTTGCAGATTTTAGCATCTTTAGTCAAAAAAAGCAAAG
TTACCATTGAACTCATTAACATTAACAACGCCTCAACCAAACCGGATAATAATGAATTCAAATCTAACGTGATTGTTCTC
TGGTTTTCTCAACCTTCTACAAGAACAGGCCTTGATCCCAAACAACAAGTCTGAAAATGGTTGAATAACTTGTTGTGGCC
AACTACAGATAAAGTAAAACGAGAAAGACCTTATTTGTCAAATTAAAATCCGACATTCTCAATTTTCTAGTGGTGAACAT
TGACCAAGAAACAACACAAACAACTTAAACAGAAACATCAAACGTTAAATGGCAGCCCAAAATTATGATTCAACAGGAGA
TTCAACTTTGGTCTCCTCAGCTGCAAAGAAGGGAATGGGTTTTTTCGGAGCTGGAAGACGTCCAATGCTATCAACCTTAT
CTTGTTGTTTAGGAGGTGGTCGCGCTGCTTTTGGCAATAACCTTCCTTTCTTCTCAAACCATTCCGGTTTAAGCAATGCC
CTTAAGCCCAACTTGTTGTAATACACTCTTCTCACTGATCCTCCTGCTGCTTCCACCACCTCTTTGGCCCTAACCGTCAC
TCTCGAAACCTGTAATAAACACGCTCATACCGATCAACTGAACATCTAACTAAGCAAATACATTGACTGGTGCAACGGCT
CTAGAGACTACAGAGCAAAAGTTAATAACGCAAATGATAAACCTCGAAATGAAGTGGCCATTTGATATCATCAGCACCAC
GACCCATTAGTCTTACTCCATCTTCTATTTGCTTTCCTATGGCTCCCACATCCTGCAAACCGACGTTAATGTGTTCAGTA
AGAATCAGACATATTAAGAATCCTAAACTCAATTTAAACCGTTGAATCAAAGAGTGAAGTATGACCGAACCTTGAGCGTT
TTCATTGTAATCAATTCATGAGAATCTATCTTCCCAGCGTTTATGAGTTTAGCAATCTTCCCTAGACCAACCGGCTGCAT
CACAAAACAATCATAAACATCTTTAGTCGCTGCATCAATAGAGTGTCAAATCCTAAATCCTTACACACACAGTATAACCT
ACTTCACCACAAGCAGCTAAAGAACAGCAATAATGGCATACAGAAAGAAGAACAAGAGTGATCCATCTGATTTAGATTCT
CAAATTCGACCTAATCTAAGGAATCAATCACAAATGTTAACCCTTCGAATCAAGGGAAGCTACAAAATCCGAAACTTGAC
CTCAGAAATGAAAATCCCAGAACTAAAAGGCACAAGCTTGAACCTGAAAATGGAGCTTAAATTTGTTCTTGAAGCCACGT
TTGGGTAAACGACGTCGTAGTGGAGTCTGACCACCTTCGAAACCAAACTTCATCGTTCCTCTCGCTTTTTGCCCCTTGTG
ACCTCTTCCAGCAGTTTTACCTTTACCAGACCCAATACCTCTTCCTTTCCTCGTCTTGAGTTTTCTCGGCACATTGTCTC
TCAGATCGTTCAAGCTCAATAAACTATAAGCCCTGATTCCTTGAAACGACAAAGCCCTGCTCGTAGAGGTCGGAATTTGA
GTAGAGATCGGAGAAGGACGGCATTGAAGAAGTGGTGAAGAAATGATGAATCTGGGTTTCGCGGTTTGATGAAACGAAGA
ATTGATGAGTGATGTTGATATGATCGACAAGAGTCTTCTTCTTAACATTTCTTCGTTGCGGGATCAAGTAGATTTCGATT
TTAGAGATCTCCTGATGAAATTTTGATTATTCCATTTTGGGGATTTAGGGTTTATGAGATTTCAGTGAAGAGCTACTGAA
TCATCCATCACCATTGCTTTCTTCTTCAGTACTGTCACTTAAAGGCCCATTATGGCCCAAATGTCTTTTCCACCCGCCAA
TTCACTAAACTATGTCGTTTTGAGTGAACTTCAAAATAAAATAAAACAGAGAAATAAATTGGGAAGGGTTTTAGGTCATC
GCCGAATTGCTATTTCTCCGGTAACGATTCTCTCTCTTTTCCGCCGCCGACGAAGCCATCTTTCTTTCTCTTTAGCTTTC
TCGTTCCGATTTGCATCCAGTTTCTTGATTTTTCTAACTAATTTATGTCTTTTGAAGAGATTTATAATTGCGATTTTGAC
AGAGTTTGAGTTTGTTCAAAAGCTTTGTTTATTATATATGTTAAAGCTCTCGCTATATTTAACACTTGTTTTCTCGATTT
TGCAGGTTTTGTGAAATCGCGAGAGCTGATTTGAGCAGAG
>AT5G64680.3 | chr5:25851433-25854432 FORWARD LENGTH=3000
AAAGTTTATGATTAGTTCGAAAATTGACTTTGAATATTATATCACAAGGACTAATTTGTATGTGTGTTTGTAAAAGAATA
GATCAAATCTTTAAACTTTAAAGAGGTTTGAAATATATGGTGTAACTAAAAAGTCTGATGTAGAATGGTCTTGAGATTTA
TAATCGACTTTTTTCTTGGGATCTATCGATTTGTTTTAATGATAACCAATAATGTCTTTGAAATGTCTATTGTGATTTGT
CAATGTGATGGACCAAGGTTGCATCTAATTCTATAGCCATTTAATTTATTTTGACATTAAACGTGACATTTATGCCGGAA
GGTGATCATCAATAGGTACATAAGATCAGAAAGGTGTGATCAATAGAAGAAGATAAACAGAAACATTTTTAAAATATAGT
GTATGATATTGAACTGCACTTGATTTTAAACAAATACGTAATGATCATTTTTAAAGACAAATAAACCGATCTAATTACAT
ATTTATTTGATAATAAAATACCAATCGAGTACTCTTTTTTTTTCGTAGTTATTTAATATAATCAATGCTATAATTAACAG
TACAGTACTCATCATTACATGTTTGTTAAGAGTAATGAGTTCTGAAACCTCGAAATCTATCTTCTTCTTCTTTAATCACG
TTCGGTTGTTCAAATTCAGACAATCATAGCCCCTTTTCGATAAATTAGGTAAATTTCGCACATCGTTTTGGTAAAATAAC
ACTGCAAAAAAGGGACATAATCTCATAACCTATATATTTGCAGTTGCAGATTTTAGCATCTTTAGTCAAAAAAAGCAAAG
TTACCATTGAACTCATTAACATTAACAACGCCTCAACCAAACCGGATAATAATGAATTCAAATCTAACGTGATTGTTCTC
TGGTTTTCTCAACCTTCTACAAGAACAGGCCTTGATCCCAAACAACAAGTCTGAAAATGGTTGAATAACTTGTTGTGGCC
AACTACAGATAAAGTAAAACGAGAAAGACCTTATTTGTCAAATTAAAATCCGACATTCTCAATTTTCTAGTGGTGAACAT
TGACCAAGAAACAACACAAACAACTTAAACAGAAACATCAAACGTTAAATGGCAGCCCAAAATTATGATTCAACAGGAGA
TTCAACTTTGGTCTCCTCAGCTGCAAAGAAGGGAATGGGTTTTTTCGGAGCTGGAAGACGTCCAATGCTATCAACCTTAT
CTTGTTGTTTAGGAGGTGGTCGCGCTGCTTTTGGCAATAACCTTCCTTTCTTCTCAAACCATTCCGGTTTAAGCAATGCC
CTTAAGCCCAACTTGTTGTAATACACTCTTCTCACTGATCCTCCTGCTGCTTCCACCACCTCTTTGGCCCTAACCGTCAC
TCTCGAAACCTGTAATAAACACGCTCATACCGATCAACTGAACATCTAACTAAGCAAATACATTGACTGGTGCAACGGCT
CTAGAGACTACAGAGCAAAAGTTAATAACGCAAATGATAAACCTCGAAATGAAGTGGCCATTTGATATCATCAGCACCAC
GACCCATTAGTCTTACTCCATCTTCTATTTGCTTTCCTATGGCTCCCACATCCTGCAAACCGACGTTAATGTGTTCAGTA
AGAATCAGACATATTAAGAATCCTAAACTCAATTTAAACCGTTGAATCAAAGAGTGAAGTATGACCGAACCTTGAGCGTT
TTCATTGTAATCAATTCATGAGAATCTATCTTCCCAGCGTTTATGAGTTTAGCAATCTTCCCTAGACCAACCGGCTGCAT
CACAAAACAATCATAAACATCTTTAGTCGCTGCATCAATAGAGTGTCAAATCCTAAATCCTTACACACACAGTATAACCT
ACTTCACCACAAGCAGCTAAAGAACAGCAATAATGGCATACAGAAAGAAGAACAAGAGTGATCCATCTGATTTAGATTCT
CAAATTCGACCTAATCTAAGGAATCAATCACAAATGTTAACCCTTCGAATCAAGGGAAGCTACAAAATCCGAAACTTGAC
CTCAGAAATGAAAATCCCAGAACTAAAAGGCACAAGCTTGAACCTGAAAATGGAGCTTAAATTTGTTCTTGAAGCCACGT
TTGGGTAAACGACGTCGTAGTGGAGTCTGACCACCTTCGAAACCAAACTTCATCGTTCCTCTCGCTTTTTGCCCCTTGTG
ACCTCTTCCAGCAGTTTTACCTTTACCAGACCCAATACCTCTTCCTTTCCTCGTCTTGAGTTTTCTCGGCACATTGTCTC
TCAGATCGTTCAAGCTCAATAAACTATAAGCCCTGATTCCTTGAAACGACAAAGCCCTGCTCGTAGAGGTCGGAATTTGA
GTAGAGATCGGAGAAGGACGGCATTGAAGAAGTGGTGAAGAAATGATGAATCTGGGTTTCGCGGTTTGATGAAACGAAGA
ATTGATGAGTGATGTTGATATGATCGACAAGAGTCTTCTTCTTAACATTTCTTCGTTGCGGGATCAAGTAGATTTCGATT
TTAGAGATCTCCTGATGAAATTTTGATTATTCCATTTTGGGGATTTAGGGTTTATGAGATTTCAGTGAAGAGCTACTGAA
TCATCCATCACCATTGCTTTCTTCTTCAGTACTGTCACTTAAAGGCCCATTATGGCCCAAATGTCTTTTCCACCCGCCAA
TTCACTAAACTATGTCGTTTTGAGTGAACTTCAAAATAAAATAAAACAGAGAAATAAATTGGGAAGGGTTTTAGGTCATC
GCCGAATTGCTATTTCTCCGGTAACGATTCTCTCTCTTTTCCGCCGCCGACGAAGCCATCTTTCTTTCTCTTTAGCTTTC
TCGTTCCGATTTGCATCCAGTTTCTTGATTTTTCTAACTAATTTATGTCTTTTGAAGAGATTTATAATTGCGATTTTGAC
AGAGTTTGAGTTTGTTCAAAAGCTTTGTTTATTATATATGTTAAAGCTCTCGCTATATTTAACACTTGTTTTCTCGATTT
TGCAGGTTTTGTGAAATCGCGAGAGCTGATTTGAGCAGAG
>AT5G64687.2 | chr5:25856596-25859595 FORWARD LENGTH=3000
TCATAGAAAGTACCTTTTTTTCTAGTCCCCATTCCTTTAAACAATCAAGAATCCTATTAGCAATATGTTCACCAGTGTGC
GGAGACTTCAACTCACAAAAATCTAGAATATAACTGTGTAAATGCCAACCTTCATCGATAAAATGCCCAGTTACACAAAT
ATAACTCGTCATACTAGCCTTAGCTGACCACAAGTCCGAAGTAAAAGAAACTCTACCACGATGCTTTGCAAAAAGCTCTT
TTAACTTTTCTTTTTCTACTTCATATCTCACAAAAACATCAGCAGCAGCAGTTTGCCTACAAATAGGCTGATAATCCGGA
TTTAAATATTTGTCTCTCGCTCGGACTTTCTCATATTCTACGTATCGAAACGGTAAATCATGATAGATAATGACTTCACT
AACCATCTCACGATCTATCTTCTGATCATATACCGGCCTATCTATCTTCTTAGGCATCTTAGGACACTTCTCTAAATGGC
GACTTAAGTGATTTGTTCCATAATTTCCATGTGGTCTACTACTAGTACATATCACCAACTTTGTACCACAATGTATGCAC
TTAGCTCTTTCTTTTTCATCACTCTCTAACCCTACTGAAATGAAATCATCCCAAACATTTGAAGTTTTGCGTCTCTTACG
TGGAGTTTGTTGAGTTTGAGTCGGCTGAATTTGTGTTTCACTTTGCTCCGGTGCTTGCACTTCTGCATCTTCCTCATTCA
TGTCTATTAAGTCATTTTGTGCATTGAGAAATGCAATTGTTTGTAGAGACTCTAAATCCATTCTGAAAAAAAGAGAAACA
AAAGCACTAACGTTAGTTTACAAAACTAAGACTCAAGACTCAAAAAACACGAACCTGTTTCTATCAAGAAACCACTTTAC
TTTAGTTTTCAATTCATATAAAACACTTAAACACAACAAACCTGTTTCTATCAAGAAACCAAACAAACAAAACCAATAAA
GAACATTTTGAGTTTGAAATATAAGAAATACTAATAAAATCATGCTAAATACGACCAATCATTTGAGAAGTACTAATAAG
AAAGCCTCACGTAGCCCAAAAGTCCAAAACAAAACTTCACTAATTAAGAAAAAAGGTAAAACGATGGAAGAAGAATTGGT
GGTACACACGTCACTTCCCAGTTTGGAACAAAATTGGGTCTGGAACAAAATTGATGGAAGAAGAAAGATGGGTCTTGTTC
CTTTACCTGAGTGAATTGGAGAGAGAGTTTTTTTCTCAGCAAGATCTCAGCAAATTGATTCGATTAGCGACGCAACAAAT
TGTTCACTGTGTCTCTGCAAATTGTTCTTTAGGTTAGAAATAAATGGGCTATCCATTTATTTAAGAGAAAACCCATTTAA
TAAGTGGGCTTAACTGGGTTAACCCATTTAACCAATTAAAACAATTTTTTATAAATGGGTCTAAATGGGCTATTTATTTA
ACAACATACCCATTTAATTAAATGGGCAGTGAAACCCATTTTAACATCACTATAAGTGAGTAATGATCCAGCCTAATGAT
CCAGTTTCACAAAGATTTCAAATTTTAGTCTGCAGCTTCATCCCCTCTTATATATAACCAAGAACAGAGGAGGATGTGTG
ATCGATCCCCTCATGCATGTGTGATCGATCCAAATTGTAAATTGTTTCCTACATTTGGACGGATTTAATAACAGTGAACA
ACAGAGAGAGAGAGAGTATTAGTTAGTTTACCAGATGAACAGGGCTAAGTTTTGAAGTCAACGAAGCTTGGACTTGCTCC
TTTGTTACACCCATCTCTCTCTTGCTCTCTGTTTAAATTTTGTGCAGGGGTGATTTGCAAAAGCTTTGTGTGCCCTAATG
ATTCTAAATGGGTGAACCGAGTAAATATGGGGCCCGACACGAATATATTCTCTTCTTCTTAACTTTGACATATTCGATAC
TATCCATAAACACACACACACACCCTTAAAAAGGCAAAAATCAGGGAAAGGAAAAAACTAACAAGAAATTTGTATTTTAT
ATGCTCACTTGTGTCTTTATGTTGTAATGTTTTTGATCCAATGTTTGAAACTTTCTGATATAGTTTCATTGTGCAAGAAG
AGAAATGTGGATCAACCAAATTCTCAGAATCTCTGCTGCTTCTGCTCCATAAACTGGTTATGCATTTTTGGAGGAACCAA
TATCATATCCATTCTATGATATGATGGATAGATTCAGGATCATCATCTCTATCTGTTGTCTTCTTAGTTTACTCTGTCTC
GGGTTATCCAAACAGCAGACGTGTGTGCTTACATAAACACAGATCAACAGAACCAAAAGCTCTAAACAAGACCGGCTCTT
CAACAAGAGACATAACCACCAAGTAGACAGAGTCTCCCTTGCACTGCATTAGTAATCACCAAAAGTCTATTCCTGTTTTG
CTTCTTCTCTCTGCGTAACTTTTTTACAATTCATCAAAAAAAAAGGAACCAAAACCCATCCGAAGAAAAAAGGAAATAAA
GCCCATTCAAAGAAAAGGAAATTAAGAACAATATTCAATACAAATATCTGCTTATGTCAAAGTCATTAACCGACTCCAAC
GGCTACATTGAACAAACGGTTATCATTATAGATCAAGACCTAATTAACACTTTGCTTATAAATACAGATTCTCACACGCA
GCCTCTTCTAATTCTTCCTTGAGAGAAAAAAAAAATCAAAAACTCTCTGATTCACGCATCTTCTTCTTCTTCTTTAATTT
TCTTCTTGAGAGAATCTCTTTATACAGAGACTCTGTGTGAATTCCGATGATCCATTATTGAAGAAGTGAAAAGTCGATGA
TGATGATGATCTCCTCTGCAACATGATGATCCATAAGAGTTGATTTCACTTCTCTCCGTTGAGTCGGTGGAGCCAAGGCG
GCTGTTAACGGCGACTAAACCACGTTTGTTCTCAACGATCCGTACGATTACGTCTTACGAGGCGTTCTCAGCAAGCCATC
TCTTGAACCCTCATGTTGCATATCGGCTTGGATTGGAGGT
>AT5G64687.1 | chr5:25856596-25859595 FORWARD LENGTH=3000
TCATAGAAAGTACCTTTTTTTCTAGTCCCCATTCCTTTAAACAATCAAGAATCCTATTAGCAATATGTTCACCAGTGTGC
GGAGACTTCAACTCACAAAAATCTAGAATATAACTGTGTAAATGCCAACCTTCATCGATAAAATGCCCAGTTACACAAAT
ATAACTCGTCATACTAGCCTTAGCTGACCACAAGTCCGAAGTAAAAGAAACTCTACCACGATGCTTTGCAAAAAGCTCTT
TTAACTTTTCTTTTTCTACTTCATATCTCACAAAAACATCAGCAGCAGCAGTTTGCCTACAAATAGGCTGATAATCCGGA
TTTAAATATTTGTCTCTCGCTCGGACTTTCTCATATTCTACGTATCGAAACGGTAAATCATGATAGATAATGACTTCACT
AACCATCTCACGATCTATCTTCTGATCATATACCGGCCTATCTATCTTCTTAGGCATCTTAGGACACTTCTCTAAATGGC
GACTTAAGTGATTTGTTCCATAATTTCCATGTGGTCTACTACTAGTACATATCACCAACTTTGTACCACAATGTATGCAC
TTAGCTCTTTCTTTTTCATCACTCTCTAACCCTACTGAAATGAAATCATCCCAAACATTTGAAGTTTTGCGTCTCTTACG
TGGAGTTTGTTGAGTTTGAGTCGGCTGAATTTGTGTTTCACTTTGCTCCGGTGCTTGCACTTCTGCATCTTCCTCATTCA
TGTCTATTAAGTCATTTTGTGCATTGAGAAATGCAATTGTTTGTAGAGACTCTAAATCCATTCTGAAAAAAAGAGAAACA
AAAGCACTAACGTTAGTTTACAAAACTAAGACTCAAGACTCAAAAAACACGAACCTGTTTCTATCAAGAAACCACTTTAC
TTTAGTTTTCAATTCATATAAAACACTTAAACACAACAAACCTGTTTCTATCAAGAAACCAAACAAACAAAACCAATAAA
GAACATTTTGAGTTTGAAATATAAGAAATACTAATAAAATCATGCTAAATACGACCAATCATTTGAGAAGTACTAATAAG
AAAGCCTCACGTAGCCCAAAAGTCCAAAACAAAACTTCACTAATTAAGAAAAAAGGTAAAACGATGGAAGAAGAATTGGT
GGTACACACGTCACTTCCCAGTTTGGAACAAAATTGGGTCTGGAACAAAATTGATGGAAGAAGAAAGATGGGTCTTGTTC
CTTTACCTGAGTGAATTGGAGAGAGAGTTTTTTTCTCAGCAAGATCTCAGCAAATTGATTCGATTAGCGACGCAACAAAT
TGTTCACTGTGTCTCTGCAAATTGTTCTTTAGGTTAGAAATAAATGGGCTATCCATTTATTTAAGAGAAAACCCATTTAA
TAAGTGGGCTTAACTGGGTTAACCCATTTAACCAATTAAAACAATTTTTTATAAATGGGTCTAAATGGGCTATTTATTTA
ACAACATACCCATTTAATTAAATGGGCAGTGAAACCCATTTTAACATCACTATAAGTGAGTAATGATCCAGCCTAATGAT
CCAGTTTCACAAAGATTTCAAATTTTAGTCTGCAGCTTCATCCCCTCTTATATATAACCAAGAACAGAGGAGGATGTGTG
ATCGATCCCCTCATGCATGTGTGATCGATCCAAATTGTAAATTGTTTCCTACATTTGGACGGATTTAATAACAGTGAACA
ACAGAGAGAGAGAGAGTATTAGTTAGTTTACCAGATGAACAGGGCTAAGTTTTGAAGTCAACGAAGCTTGGACTTGCTCC
TTTGTTACACCCATCTCTCTCTTGCTCTCTGTTTAAATTTTGTGCAGGGGTGATTTGCAAAAGCTTTGTGTGCCCTAATG
ATTCTAAATGGGTGAACCGAGTAAATATGGGGCCCGACACGAATATATTCTCTTCTTCTTAACTTTGACATATTCGATAC
TATCCATAAACACACACACACACCCTTAAAAAGGCAAAAATCAGGGAAAGGAAAAAACTAACAAGAAATTTGTATTTTAT
ATGCTCACTTGTGTCTTTATGTTGTAATGTTTTTGATCCAATGTTTGAAACTTTCTGATATAGTTTCATTGTGCAAGAAG
AGAAATGTGGATCAACCAAATTCTCAGAATCTCTGCTGCTTCTGCTCCATAAACTGGTTATGCATTTTTGGAGGAACCAA
TATCATATCCATTCTATGATATGATGGATAGATTCAGGATCATCATCTCTATCTGTTGTCTTCTTAGTTTACTCTGTCTC
GGGTTATCCAAACAGCAGACGTGTGTGCTTACATAAACACAGATCAACAGAACCAAAAGCTCTAAACAAGACCGGCTCTT
CAACAAGAGACATAACCACCAAGTAGACAGAGTCTCCCTTGCACTGCATTAGTAATCACCAAAAGTCTATTCCTGTTTTG
CTTCTTCTCTCTGCGTAACTTTTTTACAATTCATCAAAAAAAAAGGAACCAAAACCCATCCGAAGAAAAAAGGAAATAAA
GCCCATTCAAAGAAAAGGAAATTAAGAACAATATTCAATACAAATATCTGCTTATGTCAAAGTCATTAACCGACTCCAAC
GGCTACATTGAACAAACGGTTATCATTATAGATCAAGACCTAATTAACACTTTGCTTATAAATACAGATTCTCACACGCA
GCCTCTTCTAATTCTTCCTTGAGAGAAAAAAAAAATCAAAAACTCTCTGATTCACGCATCTTCTTCTTCTTCTTTAATTT
TCTTCTTGAGAGAATCTCTTTATACAGAGACTCTGTGTGAATTCCGATGATCCATTATTGAAGAAGTGAAAAGTCGATGA
TGATGATGATCTCCTCTGCAACATGATGATCCATAAGAGTTGATTTCACTTCTCTCCGTTGAGTCGGTGGAGCCAAGGCG
GCTGTTAACGGCGACTAAACCACGTTTGTTCTCAACGATCCGTACGATTACGTCTTACGAGGCGTTCTCAGCAAGCCATC
TCTTGAACCCTCATGTTGCATATCGGCTTGGATTGGAGGT
>AT5G64690.1 | chr5:25859969-25862968 FORWARD LENGTH=3000
GATTTTGGATCCCGCCATTTAACCATGGTCATTAGTGATTCCAATAATCCAACATGTTTTTCACATCTTCATGTATATTT
AGCATTTATTTTTATTTTATTTTCTTAAAAGTTTTTTAATTCTTTTTTATTTTATTTTAAAGGTATTATAAATATTAAAT
TAATATGACGTTGGGAAATTTAACCGGATTTTGGATCCCGCCATTTAACCGTGGTCATTAGCGATTCCACAAATCCAACA
TATTTTCACATCTTCATGAATATTTAGCATTTATTTTTATTTTCTTTTCTTAAAAGTTTTTTAATTCTTTTTTATTTTAT
TTTACAGGTATTATAAATATTAAATTAATATGACGTTGTGAAATCTAACCGGATTTTGGATCCCGCCATTTAACCGTGGT
CATTAGCGATTGCACAAATCCAACATGTTTTTCACATCTTCATGTATATTTAGCATTTTTTTATTTTTTTTTCTTATAAA
GTTTTCAACTCTTTCTTTTTTTTTTTTTTTTTTAAAGTTCTATAAATACTAAATTAATATGACGTTGTGAAATGTAACTG
GATTTTGGATCCCGCTATTTAACCGTGGTCATTAGCGATTCCACAAATCCAACATGTTTTTCACATCTTCATGTATATTT
AGCATTTTTTTTTTTTTTGTTATAAAATTTTCAACTCTTTTTTTTTTTAATTATAAAAAGTTCTATAAATACTAAATTAA
TATGACGTCGTGAAATCTAACCGGATTTTTGATCCCGCAATTTAACCATAGTCATTAGCGATTCCATAAATCCAACATGT
TTTTCACATCTTCATGTATATTTAATACTTCGTTTGAGTTTTTTTTCTTACAAATAATGTTTTAAGTAAATTGTATTGAT
TTTAAACTAAAACTTTTTTATCAACGAAATTGTTTATAAAGAAAAAAAATATTAATTCTAAGTGTTGAATTTAAATACGT
TGAAAATTAATCGGACTTGGCATCTCTTCTTTTTAGTCCTTAAGTCTTGTGATGTCATAAGTTAAGTAAATCGTTTTTAT
TTTTATCTAAAATTTTTTAATCAATCAAATTGTTTAGAAAGAAAATTAATTTTAAGTATTAAATTTAAATACGTTGAAGA
CTAACTGGACTTGGTATCCCGGTTTTGGTCCATAGTTTTTGTGGTGTCATAAGTTCAACATGTTTTTCACATAATTTACA
TAAAAGTGTTTTTTTGCAAATAAAGTTTTAAATTGTTTTTTTTATCTATAATGTCTTTAAGTAAAAGTCAAAAACTTTGG
AGGAAGCTTTTTGACAAATAAAGTTTTTTTACAAATAATGTTGCATGTTTAAAAGTCAAAACATTGGAGGATTAAGCTTA
CATTATTTTCATCAAAATAATGATGATTTCGTTAACATAACAAGTGAGGATTTCTAACCACCATGCCACTGCAAATATAA
AACCTATTGGAGTCTCTATCATGAGCCTAACCTAGAAGAGGAAAAAAAAACATTTAACCATTCAAAAGATATTCAAAAGA
TTGTTTTGACATCAACTTGTTTCTCTGTAAAAGATCAAGAAAGTGAAGAACAGAGTGATTGATATGCATCAAGGCAGAGT
TTGAACTTCTCTTGTGCTCCTGTGAATTTCCACCACATTTACCAAATTAGTTTCTGAAGATGATCGCAAGAAAACATGCA
AAACCTTTTTTTGACATTAAATGTATATATACCTGAGAAGGCCCTGGGTGTTTATCTGGATGCCATTTCAAAGCTGCAGA
CCTGAAGAAAATCTCTACTTCCTTTGGTGTGGAAGAGAAGATTGTGTAGAGCCTTTTTAGCATCAGAACGCTTCTCCTTA
ACCGTACATGTGTATCTTATAGAGTCCTGAGATCAATATTTTCACTTTTTCAGCTTAATGAAATTCAACAACAAACTAGA
TAAGCAAAATTGACGAAAGTTATAATAATAATAATAGTCTTCCTATTCATGATTCCAAAATCTGAACAAACCAAACAACC
ACAAGATCTTCAATCAAAATTCTCAAATTTTCAGCTTTTGAATAGCTTATAGCTCATAGAGTTTTAAGAACACAAATTAT
AGCCACAGGTCTCATATACCTTTGAAGCTCGTTTGCCTTCAGAAACTTTACCACTCTGCCAAAAAAATTTGATACAAGTA
TCAAAACATTTAAATATCGAAACAGAGCATGGAATTAGAAATTGCAAAACCGGTTCACATCGATTCACCAACACATTCAC
GGGCCAGTATCAATCTCTTTTCAATTTTCTATTTTGGGCCAAATTCTTCATCCTTTAACCCAAATCTTATCTTTCATGGG
CCGAGATTTATATTTCGTATTTGTAGTTCTCATATGCGATTTTCCGATTTTTTTAAACAAATTACTTGCTACTTCTTAAT
TCTTATGATGATGCATCAGACAATAAAACAACATCACTATTTGCACTATGCTCACAGATTGAGGGTTTTTAATATAATGG
CCACGTATAATATGACCGTTTATGTGGAAGTTCTTTTATTATATTATTGTGGAATGCAAATGGACAAGGACAACAGAGAT
ACTAATTATAAAATCAAAACAAAAAGATACTAATTCTAAAATAAAAAGAAGAAGATACTAATTATAAATCATTTATAATT
GTTTCCTTTTTCTCGTAATATCACCTGCTCGATTCAGTATCATAAAATATATACTAATGTATCAGAATAAATATTCGATT
ACTATGTTTTCTATGATTAGAGGTTTTTTAATTATATCTATAGTTTCCTTACTATAAAACAAATCAAATTACGTCTTTTT
TTAGGTTAACCACAAAAACCCATATAAAATCTTTGTCTGTCTATATTCCTTCATGGCCGCAGAGAATTTATCGGACATAA
CTCTTCTTTGACCATACCTTACCTTCGTTTTCAGCATTTCTCTCTCTAATCTATCGGAAGATAAAAGGCAAATTAAGAGA
GAGAAAATATTTTTTCTCATAATCTGTGTTAACGTACGAG
>AT5G64700.1 | chr5:25866846-25869845 REVERSE LENGTH=3000
TGTAAACTTTTTCAAACAGATCCTTAAGTAAAAGTAAGCTTTGTATAGAAATGAAGTAGAAGAAGAGATTTTGTAAAAAG
AATTGACCTTGAGGGACATGGGTGAGATTGATTCCAGTAGCGAAGAGAGCTTCTTGGTTAGTTCTGGAGAGCTGGATCAT
GTCTCCGTAGGCAGTGATGGTGATGGGTCCTTTGATTCCACAGATTCTAACGGCGGATGTGATGGTTTGAGCCAATTTGA
AGACATTTGCACCCGACGGCAAATGGCAGTTCTCAAAATCCCACCATACAGGGACCCTAACACTCCGTGAATCTTCCTCG
TATTGAGAACGCTTCAAAGAAGTGTAGTGAGCGGAAATCGAGCTAGAAGAAGAAAAATTTCCGACCGGAACAGAGATCGC
GCGACGCGGCTTGAAGACGGAGGTGGAAGAGAAACCGGCGACGCGGAAGAAGAGGGTTTTGGAAGATCCGAATTGCATGA
TTATCTCAAGGAATGAGTAGAGCAAGGAGATGTTTCATGCGTGATTGTAATGGCGGAAATGATTTCATAGAGCTGTGGGT
TTTAGCATTTTTAGGAGTTTGAGGAGGAAGATGAAGAACAGCGTGCGCCTGACTAAAACCCCTTGCTCACGTGCACGTCA
CGTGCTCAATGGCTTTATATGGGCCCTTTTGTGTTAAAGCCCATAATGGCGAACCAACCAGATTTTCCTCGAGTCCATTT
ATCTTTAACTCGTTTTGGCCCAACTAAATTTCGATGTAGGAGACACGTGTCATTCACTTTACTGACGATATTATTTTGTG
TGTGTGTGTGTATGTACAACGGTGGCGCCCTCGTATAAAATTAAACGCAACGTTCAAAAATTGCGAACTAATTTTCGTTC
GTTTTAAAAAATAAATAAATATATATATATATATATACATATAGACATATAGTATGACGATAATGATAACTCTTGTATTT
GAACAAACCATGAATTGTTTTGCTTTTTCTTCTTTCATTGACTTTTTTTCTTTTTTAGACGGTAGTTCACTTTAATTTTT
GAGGAAGAAAAAGATTGGGATATGGAATTATGGATGCGTATATTCCTTGAACTCATCCTTCTCATAATTGGCATGTTTAT
TATACTTTTAAGGTTCATTTTATCAAACTACGGTTTAAAAAAGGAATAACAATAAACGAATACATCTGTTTATTGATAGA
AAGTGGGCTTTTTGCAATTTTCTATCAGTCGTCATATATGACATGTTTATTTCGACGGCGCCGACCCTCCTAGTCCTAGA
GAAGGTCCGTGCGATGTTTCGTTTCGTGGATTGTTCTAAATGATGAGATTATTATCATATCATAGCCAACTAACAATTAA
TTGATTAGTTAGCAGAAAAATATTCTAAATAAAGAATCCACATATCAATAAATGTAACAAAATAAAGATGTTTTCCAGGT
TTTTTATGTTGGTTTCAACGACCCGGACACATGCTACATTCAGACACGAAATTAATAAAATGTGATTTGTTAAAAAAGAA
AGGGGAAAAAGGACAATAGAAGCTAAATTTGTAAGTGGTCGATAATATATGGATTAATTTAATTACTTTTGCATGGCTAT
TAGTCGTAGTGACGTGGACGTAGGCATTTGTACAATCACTATCTTCTTTTGTTTCCTAAACGTTAAACCACATGTCTATG
GGTCATCAAACACTTTATTTGATTGGTCCTTTAATTTATTTTTTTGGCTTTTACGGTTTCTTTTAAATTGATTCGCTATC
TTTATAACAAGATAATTATTAATTTATTTGTAGGCTTCTTTAATTTTATCAGATATCTCCGAAGGGACAACTTATTTTTT
AGGCTTCTATTGTTATGGAATATGGATCATGATAGAGTCTAGAAAGCCAAAATATTCAACCAACAGGCACAAAATAAAAA
GCATCATAAAACTTTAACTGTTACATTATATACATATCAACTAGTCAAGTGCTTGAATTGTATAACAAACCAATCAAATT
ACGTATCAATTTTGAACCTTTTTGAAAAATCAATTGTGGACGTTACGTTAGACACGGTCATGGTTTCCACGAACCGTCCA
GAAAAAATGGTGTGTGACAACACTCTATCTAGTTATATATTTTATATCGGAGAAACATTTTTATTTTGCTATGAGCAAAT
CGGAGTGACATATATATAGATTACATGTGTTTGGAACATGTTTAGTTTGAGAGTGTGAGTGGAACAAGAGAGACTCGATA
AGTTATAAACAACCAAGCTTATATAGGTTTGCGAAAATAATTGTTTTGTAAAACTATGAAAACCCTGATTTATGTTTAGT
TTATTATTATACAATTAACAACAAGAATTATAATAACAATCTAATTTTGGTTTTAGTTTTTTTGCAAATGGTGTAAAAAT
TTCACTAACGATGGTCTTAGTTAATCGTTAAACTTCCATAACTGTCTAACTATTGCACTTAATTTGTGATTCAACTGAAT
TAGTAATTCCAACAGAGCAATGAACGTTATTTTGTCCAATCAAAACCACTGTGTCCACATGTTTCTCTTTACGAAAGTTA
CTTTCGTTAAATGATGTTTATTTTCTTCAAATCTATGAGTTCAAAATGTAACTATAAATCACACCATACAGTAAAGTAAA
TCTAGTAGGCGTGGGGATAAATGGACGGAACGAGAAATTTTCTTGAGGTCAACATCAAAAATAATGTAATTTGGTTGGTA
TAGTGAGATTGTGACACAAAAGTAATGTCTTTTTTTCATCCTCCACTCTTAGTTACGTACTTTTAAAATATTTAGTCCAT
TACTTTGTAATACCACCGTAGTAAAATATCCAATTTTTGCGTGCTTGTGTCTGTACTTATATAAATAACCCACTTAGAGT
TTCTTATTCTAACTCAAAAGAAGAACATTAGATTATCAGAGAGAGAAAGAACAACCCTACAATTTATACATCTCCGTGAA
TTCAAAACAAAACCAAAACCAAACATCATCAAATCGGTAG
>AT5G64700.2 | chr5:25866846-25869845 REVERSE LENGTH=3000
TGTAAACTTTTTCAAACAGATCCTTAAGTAAAAGTAAGCTTTGTATAGAAATGAAGTAGAAGAAGAGATTTTGTAAAAAG
AATTGACCTTGAGGGACATGGGTGAGATTGATTCCAGTAGCGAAGAGAGCTTCTTGGTTAGTTCTGGAGAGCTGGATCAT
GTCTCCGTAGGCAGTGATGGTGATGGGTCCTTTGATTCCACAGATTCTAACGGCGGATGTGATGGTTTGAGCCAATTTGA
AGACATTTGCACCCGACGGCAAATGGCAGTTCTCAAAATCCCACCATACAGGGACCCTAACACTCCGTGAATCTTCCTCG
TATTGAGAACGCTTCAAAGAAGTGTAGTGAGCGGAAATCGAGCTAGAAGAAGAAAAATTTCCGACCGGAACAGAGATCGC
GCGACGCGGCTTGAAGACGGAGGTGGAAGAGAAACCGGCGACGCGGAAGAAGAGGGTTTTGGAAGATCCGAATTGCATGA
TTATCTCAAGGAATGAGTAGAGCAAGGAGATGTTTCATGCGTGATTGTAATGGCGGAAATGATTTCATAGAGCTGTGGGT
TTTAGCATTTTTAGGAGTTTGAGGAGGAAGATGAAGAACAGCGTGCGCCTGACTAAAACCCCTTGCTCACGTGCACGTCA
CGTGCTCAATGGCTTTATATGGGCCCTTTTGTGTTAAAGCCCATAATGGCGAACCAACCAGATTTTCCTCGAGTCCATTT
ATCTTTAACTCGTTTTGGCCCAACTAAATTTCGATGTAGGAGACACGTGTCATTCACTTTACTGACGATATTATTTTGTG
TGTGTGTGTGTATGTACAACGGTGGCGCCCTCGTATAAAATTAAACGCAACGTTCAAAAATTGCGAACTAATTTTCGTTC
GTTTTAAAAAATAAATAAATATATATATATATATATACATATAGACATATAGTATGACGATAATGATAACTCTTGTATTT
GAACAAACCATGAATTGTTTTGCTTTTTCTTCTTTCATTGACTTTTTTTCTTTTTTAGACGGTAGTTCACTTTAATTTTT
GAGGAAGAAAAAGATTGGGATATGGAATTATGGATGCGTATATTCCTTGAACTCATCCTTCTCATAATTGGCATGTTTAT
TATACTTTTAAGGTTCATTTTATCAAACTACGGTTTAAAAAAGGAATAACAATAAACGAATACATCTGTTTATTGATAGA
AAGTGGGCTTTTTGCAATTTTCTATCAGTCGTCATATATGACATGTTTATTTCGACGGCGCCGACCCTCCTAGTCCTAGA
GAAGGTCCGTGCGATGTTTCGTTTCGTGGATTGTTCTAAATGATGAGATTATTATCATATCATAGCCAACTAACAATTAA
TTGATTAGTTAGCAGAAAAATATTCTAAATAAAGAATCCACATATCAATAAATGTAACAAAATAAAGATGTTTTCCAGGT
TTTTTATGTTGGTTTCAACGACCCGGACACATGCTACATTCAGACACGAAATTAATAAAATGTGATTTGTTAAAAAAGAA
AGGGGAAAAAGGACAATAGAAGCTAAATTTGTAAGTGGTCGATAATATATGGATTAATTTAATTACTTTTGCATGGCTAT
TAGTCGTAGTGACGTGGACGTAGGCATTTGTACAATCACTATCTTCTTTTGTTTCCTAAACGTTAAACCACATGTCTATG
GGTCATCAAACACTTTATTTGATTGGTCCTTTAATTTATTTTTTTGGCTTTTACGGTTTCTTTTAAATTGATTCGCTATC
TTTATAACAAGATAATTATTAATTTATTTGTAGGCTTCTTTAATTTTATCAGATATCTCCGAAGGGACAACTTATTTTTT
AGGCTTCTATTGTTATGGAATATGGATCATGATAGAGTCTAGAAAGCCAAAATATTCAACCAACAGGCACAAAATAAAAA
GCATCATAAAACTTTAACTGTTACATTATATACATATCAACTAGTCAAGTGCTTGAATTGTATAACAAACCAATCAAATT
ACGTATCAATTTTGAACCTTTTTGAAAAATCAATTGTGGACGTTACGTTAGACACGGTCATGGTTTCCACGAACCGTCCA
GAAAAAATGGTGTGTGACAACACTCTATCTAGTTATATATTTTATATCGGAGAAACATTTTTATTTTGCTATGAGCAAAT
CGGAGTGACATATATATAGATTACATGTGTTTGGAACATGTTTAGTTTGAGAGTGTGAGTGGAACAAGAGAGACTCGATA
AGTTATAAACAACCAAGCTTATATAGGTTTGCGAAAATAATTGTTTTGTAAAACTATGAAAACCCTGATTTATGTTTAGT
TTATTATTATACAATTAACAACAAGAATTATAATAACAATCTAATTTTGGTTTTAGTTTTTTTGCAAATGGTGTAAAAAT
TTCACTAACGATGGTCTTAGTTAATCGTTAAACTTCCATAACTGTCTAACTATTGCACTTAATTTGTGATTCAACTGAAT
TAGTAATTCCAACAGAGCAATGAACGTTATTTTGTCCAATCAAAACCACTGTGTCCACATGTTTCTCTTTACGAAAGTTA
CTTTCGTTAAATGATGTTTATTTTCTTCAAATCTATGAGTTCAAAATGTAACTATAAATCACACCATACAGTAAAGTAAA
TCTAGTAGGCGTGGGGATAAATGGACGGAACGAGAAATTTTCTTGAGGTCAACATCAAAAATAATGTAATTTGGTTGGTA
TAGTGAGATTGTGACACAAAAGTAATGTCTTTTTTTCATCCTCCACTCTTAGTTACGTACTTTTAAAATATTTAGTCCAT
TACTTTGTAATACCACCGTAGTAAAATATCCAATTTTTGCGTGCTTGTGTCTGTACTTATATAAATAACCCACTTAGAGT
TTCTTATTCTAACTCAAAAGAAGAACATTAGATTATCAGAGAGAGAAAGAACAACCCTACAATTTATACATCTCCGTGAA
TTCAAAACAAAACCAAAACCAAACATCATCAAATCGGTAG
>AT5G64710.1 | chr5:25866368-25869367 FORWARD LENGTH=3000
TGCCGACGTGTATGATAATGCGATACCGTTTAAGTCCAAGCTCAATGTCACACTGAAATCCCAATATATATAGATAAAGC
TTTATTGATTATTATTAGTTCAACATAGATAAAATTTAACTGATTATAGTATACTAGTATAAGTATAGCATACATACCCA
AATAAAGAGAGCATGAAGATCTTGATGAAGGTCACAAATGAAAGAGGTGGAGCACTTTTCCTAAAGAAAAAAGGAGAGAA
TACAATTAACATAAATAAAAATTAACGTTTACAATATTAATATATTTGCATATATGTACCGCTCAAAGAAGAAAGCCAGA
GGAGCCAAGAAGATGGTAGCGAAAGCTTGACGATAGAAAACAAAGACGAAAGTGTTCATTCCACCGTTGAAGACGGCTTT
GGAGATCAAGAACATGATTGTATATATGACTTGTATTATAGTAACCATCAGATATGGTTTCTTCGACTCCATGTCCATCT
ACCGATTTGATGATGTTTGGTTTTGGTTTTGTTTTGAATTCACGGAGATGTATAAATTGTAGGGTTGTTCTTTCTCTCTC
TGATAATCTAATGTTCTTCTTTTGAGTTAGAATAAGAAACTCTAAGTGGGTTATTTATATAAGTACAGACACAAGCACGC
AAAAATTGGATATTTTACTACGGTGGTATTACAAAGTAATGGACTAAATATTTTAAAAGTACGTAACTAAGAGTGGAGGA
TGAAAAAAAGACATTACTTTTGTGTCACAATCTCACTATACCAACCAAATTACATTATTTTTGATGTTGACCTCAAGAAA
ATTTCTCGTTCCGTCCATTTATCCCCACGCCTACTAGATTTACTTTACTGTATGGTGTGATTTATAGTTACATTTTGAAC
TCATAGATTTGAAGAAAATAAACATCATTTAACGAAAGTAACTTTCGTAAAGAGAAACATGTGGACACAGTGGTTTTGAT
TGGACAAAATAACGTTCATTGCTCTGTTGGAATTACTAATTCAGTTGAATCACAAATTAAGTGCAATAGTTAGACAGTTA
TGGAAGTTTAACGATTAACTAAGACCATCGTTAGTGAAATTTTTACACCATTTGCAAAAAAACTAAAACCAAAATTAGAT
TGTTATTATAATTCTTGTTGTTAATTGTATAATAATAAACTAAACATAAATCAGGGTTTTCATAGTTTTACAAAACAATT
ATTTTCGCAAACCTATATAAGCTTGGTTGTTTATAACTTATCGAGTCTCTCTTGTTCCACTCACACTCTCAAACTAAACA
TGTTCCAAACACATGTAATCTATATATATGTCACTCCGATTTGCTCATAGCAAAATAAAAATGTTTCTCCGATATAAAAT
ATATAACTAGATAGAGTGTTGTCACACACCATTTTTTCTGGACGGTTCGTGGAAACCATGACCGTGTCTAACGTAACGTC
CACAATTGATTTTTCAAAAAGGTTCAAAATTGATACGTAATTTGATTGGTTTGTTATACAATTCAAGCACTTGACTAGTT
GATATGTATATAATGTAACAGTTAAAGTTTTATGATGCTTTTTATTTTGTGCCTGTTGGTTGAATATTTTGGCTTTCTAG
ACTCTATCATGATCCATATTCCATAACAATAGAAGCCTAAAAAATAAGTTGTCCCTTCGGAGATATCTGATAAAATTAAA
GAAGCCTACAAATAAATTAATAATTATCTTGTTATAAAGATAGCGAATCAATTTAAAAGAAACCGTAAAAGCCAAAAAAA
TAAATTAAAGGACCAATCAAATAAAGTGTTTGATGACCCATAGACATGTGGTTTAACGTTTAGGAAACAAAAGAAGATAG
TGATTGTACAAATGCCTACGTCCACGTCACTACGACTAATAGCCATGCAAAAGTAATTAAATTAATCCATATATTATCGA
CCACTTACAAATTTAGCTTCTATTGTCCTTTTTCCCCTTTCTTTTTTAACAAATCACATTTTATTAATTTCGTGTCTGAA
TGTAGCATGTGTCCGGGTCGTTGAAACCAACATAAAAAACCTGGAAAACATCTTTATTTTGTTACATTTATTGATATGTG
GATTCTTTATTTAGAATATTTTTCTGCTAACTAATCAATTAATTGTTAGTTGGCTATGATATGATAATAATCTCATCATT
TAGAACAATCCACGAAACGAAACATCGCACGGACCTTCTCTAGGACTAGGAGGGTCGGCGCCGTCGAAATAAACATGTCA
TATATGACGACTGATAGAAAATTGCAAAAAGCCCACTTTCTATCAATAAACAGATGTATTCGTTTATTGTTATTCCTTTT
TTAAACCGTAGTTTGATAAAATGAACCTTAAAAGTATAATAAACATGCCAATTATGAGAAGGATGAGTTCAAGGAATATA
CGCATCCATAATTCCATATCCCAATCTTTTTCTTCCTCAAAAATTAAAGTGAACTACCGTCTAAAAAAGAAAAAAAGTCA
ATGAAAGAAGAAAAAGCAAAACAATTCATGGTTTGTTCAAATACAAGAGTTATCATTATCGTCATACTATATGTCTATAT
GTATATATATATATATATATTTATTTATTTTTTAAAACGAACGAAAATTAGTTCGCAATTTTTGAACGTTGCGTTTAATT
TTATACGAGGGCGCCACCGTTGTACATACACACACACACACAAAATAATATCGTCAGTAAAGTGAATGACACGTGTCTCC
TACATCGAAATTTAGTTGGGCCAAAACGAGTTAAAGATAAATGGACTCGAGGAAAATCTGGTTGGTTCGCCATTATGGGC
TTTAACACAAAAGGGCCCATATAAAGCCATTGAGCACGTGACGTGCACGTGAGCAAGGGGTTTTAGTCAGGCGCACGCTG
TTCTTCATCTTCCTCCTCAAACTCCTAAAAATGCTAAAACCCACAGCTCTATGAAATCATTTCCGCCATTACAATCACGC
ATGAAACATCTCCTTGCTCTACTCATTCCTTGAGATAATC
>AT5G64710.2 | chr5:25866851-25869850 FORWARD LENGTH=3000
GATTTGATGATGTTTGGTTTTGGTTTTGTTTTGAATTCACGGAGATGTATAAATTGTAGGGTTGTTCTTTCTCTCTCTGA
TAATCTAATGTTCTTCTTTTGAGTTAGAATAAGAAACTCTAAGTGGGTTATTTATATAAGTACAGACACAAGCACGCAAA
AATTGGATATTTTACTACGGTGGTATTACAAAGTAATGGACTAAATATTTTAAAAGTACGTAACTAAGAGTGGAGGATGA
AAAAAAGACATTACTTTTGTGTCACAATCTCACTATACCAACCAAATTACATTATTTTTGATGTTGACCTCAAGAAAATT
TCTCGTTCCGTCCATTTATCCCCACGCCTACTAGATTTACTTTACTGTATGGTGTGATTTATAGTTACATTTTGAACTCA
TAGATTTGAAGAAAATAAACATCATTTAACGAAAGTAACTTTCGTAAAGAGAAACATGTGGACACAGTGGTTTTGATTGG
ACAAAATAACGTTCATTGCTCTGTTGGAATTACTAATTCAGTTGAATCACAAATTAAGTGCAATAGTTAGACAGTTATGG
AAGTTTAACGATTAACTAAGACCATCGTTAGTGAAATTTTTACACCATTTGCAAAAAAACTAAAACCAAAATTAGATTGT
TATTATAATTCTTGTTGTTAATTGTATAATAATAAACTAAACATAAATCAGGGTTTTCATAGTTTTACAAAACAATTATT
TTCGCAAACCTATATAAGCTTGGTTGTTTATAACTTATCGAGTCTCTCTTGTTCCACTCACACTCTCAAACTAAACATGT
TCCAAACACATGTAATCTATATATATGTCACTCCGATTTGCTCATAGCAAAATAAAAATGTTTCTCCGATATAAAATATA
TAACTAGATAGAGTGTTGTCACACACCATTTTTTCTGGACGGTTCGTGGAAACCATGACCGTGTCTAACGTAACGTCCAC
AATTGATTTTTCAAAAAGGTTCAAAATTGATACGTAATTTGATTGGTTTGTTATACAATTCAAGCACTTGACTAGTTGAT
ATGTATATAATGTAACAGTTAAAGTTTTATGATGCTTTTTATTTTGTGCCTGTTGGTTGAATATTTTGGCTTTCTAGACT
CTATCATGATCCATATTCCATAACAATAGAAGCCTAAAAAATAAGTTGTCCCTTCGGAGATATCTGATAAAATTAAAGAA
GCCTACAAATAAATTAATAATTATCTTGTTATAAAGATAGCGAATCAATTTAAAAGAAACCGTAAAAGCCAAAAAAATAA
ATTAAAGGACCAATCAAATAAAGTGTTTGATGACCCATAGACATGTGGTTTAACGTTTAGGAAACAAAAGAAGATAGTGA
TTGTACAAATGCCTACGTCCACGTCACTACGACTAATAGCCATGCAAAAGTAATTAAATTAATCCATATATTATCGACCA
CTTACAAATTTAGCTTCTATTGTCCTTTTTCCCCTTTCTTTTTTAACAAATCACATTTTATTAATTTCGTGTCTGAATGT
AGCATGTGTCCGGGTCGTTGAAACCAACATAAAAAACCTGGAAAACATCTTTATTTTGTTACATTTATTGATATGTGGAT
TCTTTATTTAGAATATTTTTCTGCTAACTAATCAATTAATTGTTAGTTGGCTATGATATGATAATAATCTCATCATTTAG
AACAATCCACGAAACGAAACATCGCACGGACCTTCTCTAGGACTAGGAGGGTCGGCGCCGTCGAAATAAACATGTCATAT
ATGACGACTGATAGAAAATTGCAAAAAGCCCACTTTCTATCAATAAACAGATGTATTCGTTTATTGTTATTCCTTTTTTA
AACCGTAGTTTGATAAAATGAACCTTAAAAGTATAATAAACATGCCAATTATGAGAAGGATGAGTTCAAGGAATATACGC
ATCCATAATTCCATATCCCAATCTTTTTCTTCCTCAAAAATTAAAGTGAACTACCGTCTAAAAAAGAAAAAAAGTCAATG
AAAGAAGAAAAAGCAAAACAATTCATGGTTTGTTCAAATACAAGAGTTATCATTATCGTCATACTATATGTCTATATGTA
TATATATATATATATATTTATTTATTTTTTAAAACGAACGAAAATTAGTTCGCAATTTTTGAACGTTGCGTTTAATTTTA
TACGAGGGCGCCACCGTTGTACATACACACACACACACAAAATAATATCGTCAGTAAAGTGAATGACACGTGTCTCCTAC
ATCGAAATTTAGTTGGGCCAAAACGAGTTAAAGATAAATGGACTCGAGGAAAATCTGGTTGGTTCGCCATTATGGGCTTT
AACACAAAAGGGCCCATATAAAGCCATTGAGCACGTGACGTGCACGTGAGCAAGGGGTTTTAGTCAGGCGCACGCTGTTC
TTCATCTTCCTCCTCAAACTCCTAAAAATGCTAAAACCCACAGCTCTATGAAATCATTTCCGCCATTACAATCACGCATG
AAACATCTCCTTGCTCTACTCATTCCTTGAGATAATCATGCAATTCGGATCTTCCAAAACCCTCTTCTTCCGCGTCGCCG
GTTTCTCTTCCACCTCCGTCTTCAAGCCGCGTCGCGCGATCTCTGTTCCGGTCGGAAATTTTTCTTCTTCTAGCTCGATT
TCCGCTCACTACACTTCTTTGAAGCGTTCTCAATACGAGGAAGATTCACGGAGTGTTAGGGTCCCTGTATGGTGGGATTT
TGAGAACTGCCATTTGCCGTCGGGTGCAAATGTCTTCAAATTGGCTCAAACCATCACATCCGCCGTTAGAATCTGTGGAA
TCAAAGGACCCATCACCATCACTGCCTACGGAGACATGATCCAGCTCTCCAGAACTAACCAAGAAGCTCTCTTCGCTACT
GGAATCAATCTCACCCATGTCCCTCAAGGTCAATTCTTTTTACAAAATCTCTTCTTCTACTTCATTTCTATACAAAGCTT
ACTTTTACTTAAGGATCTGTTTGAAAAAGTTTACATTTTT
>AT5G64720.1 | chr5:25872814-25875813 REVERSE LENGTH=3000
CAAAAGATTGGTCTTAACTCTTAATATGCCATTGCCATGTTCTTCTTCACTGCTACCCCATATTTTCCAGCTATGTGATT
CTCTTTTGTAAGTTATAAAACATTTCATAAATCAAATCAGAGATTCAGTTTCGTTATCTTTTTAAACGTGGGAATAATTG
GGAGAAGAATAGAATCTTAATTCCTAATTTGGTAGATTCAGAAGGTAAAGTAGGGAGAATATTTAAACAAAAAGAAAAGG
ATATTACTTGATTCCAAGTTCAATCGGATGGGGCAATCAAATAGCTAAAAGTTACCCCACACACAGATATGAAATTATAT
ATACAAGATTTTAAAAGTTACCATCAAAGTGGCTGTAGTTTAGTGGTTAGAATTCCACGTTGTGGCCGTGGAGACCTGGG
CTCGAATCCCAGCAGCCACACTTTTTACCCCTTTATTCTTTTTCACTCATTTTCTCATAATTGGGCTTCCGATTATTTCA
CATCCTTTTTATGTAAAACGGACATTTCCTTGTTTTCTCCCCAATTGTCAAATGGGCTTTTGGAATCATCTAAGTATAAA
ATACTCTCCTCCTCACATAGAGTAAGTGAATCTACAAAATATTCCAGCAAACGGCTATTGTAAAACCAAAAGGCCTAAAA
AAAGTTTTCCTTCACATACAATGATACAAGTACTCTACAAAATATTTCAACTTTCCAACTCCAAAAAACCAGCTATAGCC
TATAGTAGAAGAAGAAAGGTGAGTTTGAGACGTAAATAACAAAATCAATCGAAGTCAAGATTTGTTGTTTCTTCATTTTT
TCCAGACACGAATTGTACCATCGACCGAAGAAGTCAACATACAGTCTTCCTTCGGGTGGTAACTCACGCTTGTCACCTGC
CACAAAAAATTTCAACAATCGAAGATAAAAATCAACATCAATACTATTCTGAAAAGATTTAAAACAAGTTAAAAAGAAGA
GAAAGAATCTTTACCACTAAATCGTGAGCTCTAAATTTCGATAGCACTTTTGCATCTACCAAATCCCAAAAGAAAACCAA
TCCATCCTCTGATCCTCCAATCACATGTGCATCCGAATTCGTGAGGCAACAATCCGTTTTAAATGACTGTTTTTTACATA
CGATAAAACCAGTCATTAGTCATACACTAAATGTTGTAACTAAGATATAATCAAGCAGCTATATGGGATTATGGTTTCAT
TATCTTTCAAACTAATGACTAACCTTGGAAATATGACCTTTATAGACTTGGAGTAGCTCTCCTGTGGTCCTGTAATTTTA
AAGATATTCATAAGAATTAAGACAAATCTGCAAAGGGAAATTTAGTTTAGTTAGAAGATACAATTTGGTTTAGTTTCTTT
TACCTGTCAAGTAGACGCAGAGTAGAATCCAAGCAACCAGCTAAAACGCAGTTTCCATCATTTGATATCGATATACAGTT
AACCGGTTGGCCTAGGTTATCTGACATCTCCCTGATTTCAATTAAAACAGAAATTCCCAATCAATCCCAGAAGAAAGAAA
CATTACCAAATTTTATCTCTTGTAATGAGTTACACATACCTACCGATACGCATGTCAAATGTGCGAACTGTTCCATCGAC
ACTACCACCAATAATCTCAGTCTTTGTTAAAACAACAGACATGACTGTATCCAAAAATGTATCAATGATCTGGAAAACAA
AAAAATCAAAGAACAAAAAATCCACTTTGATTTAGTTCTTAACTTATTACATATTCCCAGGATTTTGAAACAGCAAAACA
TGAAAGGAGTAAAACCTGTACTGGCTCAACACTGTGAGATCTGCAGTCCCATACACGTAGCGAACGATCGAACCCAGCTG
ATACAACCACAGACGACGAATCATTGAACTTCACTGCATTGACCTGGTAAGATCATTGTCATTAAAAAACAAGAGATCAT
CAATATACCTAAGGAAACTAAACCCTAAGCAATCCAGATTCCTCGTTTTTGAGACATTTACCTCTCCATCATGACCACGG
AATTTACGGATTACACGTCCAGTTGAAACATCCCAGTAGTAAACTTGCCGATCACCACCACATGAGCAAAATTTGGCATT
GTCTCTGTGATACAAAAATCATTGAAACATGAATAAACAAAAAAAACACATTCATCATATCAGCCTCCACCACAGAAAAC
TGCAATTAGCTTGACATTAATGTAACACAAACTCCTAAAATTTGAAATCTCGTGTCTAATTCGATCGTTTATAGCTGCAA
GCAAGCAACAAAAATCATTGAAACAACAAAAAGCTCGGGAATGTGAGATTCGTTCTCTTATGTACTCAATTTAAGCTGAA
AGCAACAACAATCAACACACAGAACCAGAATCCAATAAATTTGGACTATCTAAACTTAAACTTAAACTGCAGAAATTGAA
TCAAAATCACGAATAGTTCAAAAGAAAAAACATCAGATGAGAAAGAGCTGATTTCATACGAAGTAACATGAACGTCGCGG
ACTTCGCGGCCATGAGATTTGTAGGTCTTGATTAAGATTCCACGGTGCGGGTTCCAGAGGCGGATAGTTCGATCCTTGCC
ACAGGTGAGAGCGTAGTTTCCGTCACCGTTAAACCTCGCCGCTAAAACCGCCCCCTCGTGGCCTTTAAGTATGTGTGCCT
CCTTCGTCGGCAGCTCCGTCGCGCTCATCTCTCTCGCCTGAAACTTACAATCACGTTTCCATAGAACGGGCTTATACTAA
ACTAAACATAATAATTTATTTATTTTAATGGGTTTCCATAAAGCCCAATTTAGTTGGCCCAATAGCTTGCAAAACTGGGC
GTAACGGATAATTTAATAAAGACACGGTAAATGCTTAGATAGAGGATTAGAGGGTAATTAAATTAACCACGATCACTGTG
ATAATTACTACAACATTAAACGACAAAAAAACTTTTCGTCTCCCTCATAATCTTCTACTATATATTCGTCACATCACACT
CATAATCTCTTACAAAAAATCCATAACACAAAAAGAAGCA
>AT5G64730.1 | chr5:25870146-25873145 FORWARD LENGTH=3000
CTTATCATTCTTGGTATGGTCACTATACAACTCCTCTTCTTGACCCATTTGCCACATCTACCAATAATAAGCAGATATCT
TCTACTAGTGTCAAAACCGTAGAGTTGCTCGAATTGGGTTCTTCTAAGTCTCGTCGTCCTATTCCGAATAAAGTTGTTAA
GCAGATTGGTTTGATATTGAGGTGGTATCCTAAGGGAGCAGCCATTACAGAACTCCGTGAGCAGCTGCGAAAGAGGAAAG
TACTGTTAGATAGAGACTTTTACGGATATAAGAGTTTTTCGAGGTTTCTGTTATCTATGCGGAATATCTTACAGGTTGTT
CCTCTGGGAGATGGTATGTTTTCTATTCATGCTGTTACCCAGGGAATGGATAATAAAGCCTTATTGCCAAAAGTAAGTTG
CGAGAATCATGCAGTTGTTAGTGTGGAAAAGATGTGTCAGAATATGAAACAGAATGATAAAGATGTCAAAGAGGAATCTC
ATCAATTACAAGAGAGTTCTCAAGAGTTTGTTCAGGTAATGAAGCTGATGGATGTTAAGGCAAAAGAGGAACCAGTTAAA
GCAAATCAGCTAGCTATAACTGCTGTTGATGATGTTTCTTCTTTCGAGGAAAAAGACGGATTTCTTAAGAAGCTAAATAG
ACTATTGTTTGGTTCACCTGAAATGGAATTAGAGCATCTCCAAGAAAGGAAACATATTTCCGGAAATGGAGTTCTTGGTG
AAGGAAAAGTGGTGGATAAGGACTTAGAATCTCAAATTGCATCTTCTACCTCTAGTGAATCTGCTGAGGAGGTAAAAGTA
GACAATGCAGTAGGCAACGGGAAATCTAAGAGTCCAGGGCTTACATGTCGACTTCTGAAGAGATTCAAGTTTTCTTGGGG
AAGATATACAGAGCTTAGCAATGCAGCAGCAACCGGACCTCAAGTTGATGACGTTTTTGTTAAAGATTCTTTTTGGAATG
ATGTTGAATCTTTCATTAATTCTCCAAGAGGCTTCGTCGCTGTTTCTCACTCAAGATCAAGGTTCTTATTCTTCTCTTTC
CCTTACCAATGTTTCTGCATTAGCTATCATAGAAATAACATTCAATTAATGGTAAGCTGCTTACGTGTCCAGAGAAACAA
TGGCTAAGAATCTTAAGGAAGAAGGACCTTCATCACTCAAACCGCTCGATGTACCAAAAATGCTTGATTTAATATCTATG
TTAATATCAGAGAAGAAATGGATCCAAGAGAATCCTTCGGATGCTCTACCTTTTAGAGTAACTCGGTTCACTGAGGAAAG
CTCTTGTCGTAGCAACCCTCGCACCACGGATGGATTGAGAGCGATATTTGTGAATATGTCAGAATCGCTGTGTGACGGAG
CAAATGGTGATAAAAATTCCACCAACGTTGGTATGAGCCAGAAACCTAAAGAAAGATCGAGAAGCAAGGTAATTGCGGAT
TGTCATAAGCTGATAAAGAAGATAACAGAGGAAAACGCTGGAGGTTATAGCATAACTAAATTCAAGAAAGCCTTTTTGGA
GAAATTTGGATACCGTTTAGAATATCGTAAATTCGGTTTTTCGAAACTGCAGTCTTTGATAGAAATGATGCCCGAGGCTA
GGATTGAATCAGGGCACATTGTTACTTCGTCAACCCCGGTTCCATGTGAATCTGATTCATCATTCGAAGATCTCGGTCCA
GTTTCCAAAAAGATTCATGAGAATGAGTCATCTGTTTCAGAGGGAGAAGATTATGACTCAGAGATGGAGGAAAAAGCTTC
TTCAAAACAGAGCGGTGGGGAAAGGAAGAAGAAAGAAGATGAAACAGAGAGTGATTTACTTCAAATTCTGGGTTCTTGGG
ACACTGATAAGAAGCCTGCAAAAACTTTTGGTGAAGATAAGCTTGTTGAGGGAATATTGATGAGCTTGAGGAAGAAACCA
TCAGGTGACTCTAGGATTCAAGATTGAAGATGTTTAATTTAACCGGGAAACAAACAACGGTAGGCTAAAGATTCCGGTTT
ATTATATTAGTTTTTGGTGGAGCTTCGGTTTGGCGATTGGTTCTATGTAAAAACCGTGGTAATTGACCAAAACGATTTTA
AATCGATTTAGACCGTGATTAACAAAATTTAACAAAGATAAATCAGAAAATGTTACACATAAAAAGGAAACATAGTTCAC
TGGTAACTTTTATTTAACTTAAAATATAAAGGGAAAGCTATCAATAATCAAGTCCGGGATACGTTATCTCAACCGGAGAC
AAAGCCAAAGTTTCCGGCGCCGGTGAAGGAGATAATTCCGACTTCTCAGCTTGAAACTCACAATACTCTCTCAAGTTATT
CCCTTCCATAGTCGTAAGCCCTAAAGAAGTAAACATAACGGACCAACAATCTTTCACAACCAACCCAATGGCTCCACAAC
AATCTTTGTCAATTCCACCTTTAACCGGCGGTTCACTCGTACCGGTTTGACTAAGGAAAAACTTGACAATCTCATCGGTG
CATGACTTAAGCTCCAACCCCGCGTTCCAACAGTCCATCAAGTTTCCGGCGCCGGAATGATCCGTAGCCATCTTCGTGAA
CTGGAGAGTCCTTCCCTCGGCGACAGTGATGACATGAAAGGTCGATATGAGATATGACATCATTAGAAATGAGAGCAGAA
GAGGCTTCGAAGTAGATTTAGTAGCCATTGCTTCTTTTTGTGTTATGGATTTTTTGTAAGAGATTATGAGTGTGATGTGA
CGAATATATAGTAGAAGATTATGAGGGAGACGAAAAGTTTTTTTGTCGTTTAATGTTGTAGTAATTATCACAGTGATCGT
GGTTAATTTAATTACCCTCTAATCCTCTATCTAAGCATTTACCGTGTCTTTATTAAATTATCCGTTACGCCCAGTTTTGC
AAGCTATTGGGCCAACTAAATTGGGCTTTATGGAAACCCATTAAAATAAATAAATTATTATGTTTAGTTTAGTATAAGCC
CGTTCTATGGAAACGTGATTGTAAGTTTCAGGCGAGAGAG
>AT5G64740.1 | chr5:25878555-25881554 FORWARD LENGTH=3000
CGTAAATTTTTGTGCAACCTAAGCCTATGCGTTCTGATTGCGTAATCTTAAAGCGAGAACAATTAAATTTTGAGAAAAAA
ACAAAGTAATCACACAAAGAAAAAAAAAATCATGTGAACGACAAACAAACCCCACATAAAATGGTGTATTCGCCACTCGT
TAATTGGCTATGTTCCGCGTCGCTCAGCAAATGGATCGTGAGTGTATCAGTTACAAGTGAAGCCGAAAAGAGGAAAAGAA
AAAAAGAATAATAATTGTAGATTTTATCAATAATTTATACCATTTCGTTTGAAATTATTGAAAGAATTTTTTTAACATCA
TATTTATATATAGATTTTACTGTAATGCAAGTTATGGTTTTCAGTAATACAAATTTCTAACACCGAGCCCGCCATTAAGG
TTTATGTAGTTTCTAGTAGATTTTACATTATGTTAAAAACGTAAAATTTGAACGATCTACATATTATTATGTATTTTTCT
AATATATTTTTTAGTTGAAACAACCAATTTTGTAAATAGCTGTGGTATGATCGAATCAAGTTGAAGTGCAACCCAAACAT
TAATCGGGTCTACGTACATAAAATCTCTAATCACGTTGACCAAGCGCTCCAGCTCGATCTGCTAGTAAAAACAGAAGCAA
TATATTTTTTATTTTTTTTTATGTACTTAGTTAGTGGTATATATATAGTTGTAAATTGGGTATTTCCAAAGAACCAAAGT
AATGTAAACTATACATAAGCGAAAATTTAAACGTTTTTCTATTCTATAGTCTTGAAAATTAAAACAATATTTACTAGGAA
AAAGAATAATATAAGGGCACCGACAGTTTCTATAAGAACATGTGGCACGAGGGCTTGGAGAAGACAGTACACAGCATTCA
ATCAATCATGAAAACGACATTTGATGTGGTAACCTACTAAAGTTCGATCTTTTTTTATGAAAGTTTCTTAATATTTCTTT
AATTTCCGGACTATATCTATCAACAAGTCAAAAGATTAAAAAAAATCAACAAGCAAAATACTGTTAAAATATTGTTTTAT
ATATACCACGAACTATTTGTCGGCAAATGTATACATATAGTATAGACATCATACATGGGCAAATCGCATATATTTGTGTG
ATGTGATACCATAGTCTCAATAATTTGAACATTTTTCTCTTATTTAAGCACGGAGGAAAAATTAGCTATATGGCGACTTG
GCGAGTGGAGCCAAGATTAAAAAAAAAAAAAGCATGTTATTTAAAAATATGGTAGACATAACATACAAAAAAATATAGTA
AAATAAACAGAACTGATTGAACAAAAGAGAGTGATCAAAGTTGAAAAATAATTTAACTATAAAAACTAAAAAGAAAATTA
TCAGAGGATGGAGATATTAAACTAATAAAAATGTAATTAAATAAGTAAACTATAAATTAAATAAGTAAAAAATTAAACGT
AATTAGAAGGAACAAAAAAAACTAGAAAAGTAAAAACATAAGAGAGGAAGGAGGGAAGCAAAAGTGAAAACCAATGCAGT
CAACAGTCAAAAACCATGATACAGTCCATGCGTAGAACATAATTAACTTAAGCAATAAATTTAATAAGTAAAAAATTAAA
CGTAATTAGAAGGAACAAAAAAAAAGTATATAAAAAATTAGAAGGAACAAAAAAAAAAACTAGAAAATAGGATCTTGGAC
ACGATGCTTACAGATTGTTTTTTGTCTGGGAAGTAAATGCCCATATCTGTTTCTCGACATTTTGAAGTCTCTCTAACAAA
ATAATTAGAGGAATTAAGAACTTGATTGTGTAACTTTTTTTTTAATCTTAAATTAAGATAATACTATTTCATTACAACTA
TTATTTTCTTGCACATGTTGCAAGAACGTGAGAGTGTACGCAGACAAATAATTAAAACGAAAATAAAATTATAATGATTA
TATACAATCTCGGCTATCAATTGATTAATAGAGAAAATTGACTAACCACTCTGAATTGGCTCAAAATGTAGTTATTAATT
CAAACCGAGTTTCACTTCATTTATATTATTTTCATTTTTTAACTTTAAAATATATATATTTAATAAACCAAATATGATCT
AAACTAAATCTAAAAGGCTCCATCCAAAGTAGATTTGATTTTACTATATATTTAAAACATGTATGGTAGGAAAATTTAAC
CGAAACCAAATTAAACACATTTTAGGGTGAAGAAAATCACCCAAAAAAAAAAGGTGACTTTTTTTTGTAACAAAACAAAA
GACCTAAAGTTTAGAGACAAAATAAAATGTTAGGGTGATTCAATGCATCACATAATACAGTATTGTTAATAATTAATGGC
TAATAATAATGTGTGTTTGGAAGTTTTTACTAATCTCTTCTTTACAACAACAAGTGGAGTGGAAGAGAGAGATACACACA
AGGTTTAATGGGTCCCACATTCTTTTACTTCTCAAAATTTAATTACTAATTTTATCTAATTTTGGTGCTCTTTTTCCTCA
TCTACATAATTGCCTTTAATTATCTCACACCATTTAACTAATCACTGATTCTCTTCTTCCTTACGCGTTTGTACTTAACC
CCCTTTTATCATCATTTCGCAGGCTTGCGTCTGTCTCTCTCTCTCTCTCCACCATTGACTCTCTCTCTCTCTCTCGCTCT
GGAATCATCCTTTATTTCTGTGACTGTGTGCACTTTCAGAGAGGAGAGAGAGGCCCAAAACCAAAAGAAAAGAAAAGGTT
GTGGCTTGCAGCTGAATCAATACCATCTCCATATATACAATACACCTTCACTATTCCCCCTTTTGTATTTTTATTATATT
TTTCCCATCAAAGTCTGTTTTTTTAGACTCCGGTTTGCCGCTTTGTGTGTGTGTGAGAGAGAGAAAGAGAGCTATCTATC
CTCTGATTTATGGTCTCTGGATCTCTGACAATCGAGTTGAGTTAATTACAACACATTCCTCTCTTTCTCAATCGATCTGT
GAAATCCAAGATTGTTAGCTGTGTCTGTTTTCAGACAAAT
>AT5G64750.1 | chr5:25888679-25891678 FORWARD LENGTH=3000
CCTAACAATAAGAATCCAAATCGGTGTTCTTTTTCGGTCATATATCAAAAATATAAAACACCGTGGTAGATACAATGAAT
CGAGTAATCAACATAAAGTTTATAATATAGATAGAATAATCAAAGATGCAACGCTTATGTCGTTTCTCTTTACACCGTAG
GTAGATACATAATGTTTTATATTAGTACTGTATTCGTTTCGGCTTAGTTCATATATAGTAGCTAGCACTAAAAAGAAGAA
AAGAACATAGTAGAATCCGATTTCATGTCGACACCACCTTTTCAACGGAAGTAACCATTTCTTAAATGTGTTTGCGTCAT
CACGTGTTATTTGCGACTAAGCGGGTGATTAAAGCTGTGTTAATTATATCATTTACTTATCCGTACAGATAAGCTCTGAT
AATTAACGAGATATTAATTAATAAGTAACGCATTACTAATTTTATTTATATCAATATTTCTAATTGTTTTGTCGTACATC
ATTTCGATAGACAACTATCAAGTGGCGATACGAAATTGTCAATCGTTGAGATATTTATATATACAAGTGGCCACAGTTTC
CAGAATTTATTCCATTAACTCATAATCTCATATAAAACATAAGTACATGATTAAAAACACAACTACTCTAAATCATTAAA
ATACTTTAAAAGTCACAATTTATGTGAATTTACTTCTTTTTTTCATTTTAAATGGATACGATTTTTGGTACCTTTTGTAC
ATAGATTCTTCATTATTACACATCGCACTTGTGATATCAGTTTTGGGTACCTAGTTTGATAAGAAATTCTTCTTATTTCT
TTTCTTGAAAAAGGACAAGTTGATGAAAAAGACATTATCGTACGCCTTAACTTAAATTAAACTGATCACGCCTCGTTCTC
CGGTTTTGCCATGTTAAACAAGTTTAATATTTACAAGTTGGATGCATATTCGTATAATAATACGTAACTAATCCGAATTG
AATGCTTAATTGACGCGTTGATGCGAACTTAAATAGGGATTAGGTTAGGCGATAGGCACACACAAGCATGGTGAAAACAT
AAATTTATTTAATAATCACTATGTTTCCGTATTTGGATTGATCTTTGAAGACTCGATCTCTAAATTTGTTTTATTTTACT
ACTAATTTTTATTTGATAGACATATTTAGGTATTTTTATCGCCTAAGTGATTAAAAGCTACTGTATGTTTTAGTGGAATA
TAATTAAACTGGATTAGTATAAAACAGGGCATCTTAGTTTCTAAAAAGGGAAATGACCGGTGAAAAGGTTTATCCAGTTT
TTTTTTTTTTTTTGTCGTGGTTTATCCAGATTAATTATACTGTCGTACAATATTTTTGTTCAGCTTCTTTAAGAAAATAA
ACTGTCGCACTGACTAATTAATTAGTTAATAGAGACTTGAGCATCAGCCTAAGAAAAATGTCACATCAATAACAATCGTT
TTTTTTTCTCCCATCTTTGCAAATTATGTATTATTAGCTTCGTTAAATCTGCGACTTTTTAACAATACGAAAATGTCTCG
TGTATAACAGGTAAAAATAACAACTACGTCAACTTGTGAGCACAATTGCTTAGATTGGTTAAAAACAAAAGTCCAACGAT
GCGTTTCGAGATTATCCTCAAGTTAACTCTCAACCAAAAAATAATAGAAAATCCAAAAGATATCAATATAATAATTATTC
TGCGTTCAGACTAGAATCTACGAGTACATATCTGCAAGTTCTGAAATCTGAACCATCCTGAGCTTAATTGCAAATATGGA
CAACAATATGTTTTTCTTAACCAAAAAGTTTTTGTGCAGCCTCTATTAGACTCGATTCGGGCGAATAAGAAAACAACTCT
TATAGTTAAAAGAAAAACACATCACAAATCCTAAAATCATATTTTCTTCTGAACAATGCGTTTCTATTTTTTTTCTATTT
TCTTCTGAACAATGCGTTTCTATTATTTTCTTCTGAAAAATCGAAAACGAAGAAAATAATACAAGGTGTGGGTCAAACGG
TCAAAGATAAGAGACGAAGGTTGAAACAAGTGGGCCGTAGGGTGAGGCCCAAACGGTCACGAGCATTAGCCTTACCATCA
CCGACACCGTCCACAAACGGAGCATCTGACGTCGACCAGAACCGACACGTGCAACACACGCGCATTCGTACGGAACGGCT
CGTCTCTCAACTTGACCTTCAAGCTCACCGTTTAGACAAAATGCAAAAATAATCTTATTTTATAAATATTCCATTTAATG
GTTTTACCTCTTTTTCAGCACCGAACCGTAAATATAGTAATTAATAATCGTTTCTGAATGCCTCCATATTTTAACAGTGT
TTATAACTTCTTAAAGTTTTTACTATGCAAGTTGTCTTATGACACAGAGCTAATATACATAATTAATTCATTACCTTATT
TATTTAATTTACTAGACTTGTTAAAGTATTCTTCAGAACTGTTCATAGAGTATAGGTCGCATATAGTATATTTACAAAAA
TATATAATTACTCACAAGTTGCGAAAAGATTCAGATACGTTTCATATAATAGGACCCAATTTTTTACAAAATTTGTTCAA
ATTGAGTTAAATCATCAAAACCAAATTTTCTTCTGTTATAGATCAAATTTATAAAAATAGCTATTTGCTATATTATATAT
ATATATATATATATATAAACATTAGTTATTAAAAAAAAAACTGCGTGTTTCCAGTTCACACGGGTACAGAGAGAAGCCGA
CTCATTTTCATTTGGCGGCGCTGAAACCATACAAAGTAATTAACACAAGAAAATTAAATTTGTATATCTATCAGCTAAAC
CTCGTCCTTTGTCTTAAAAAACACATCTTCTAAAATCTCTGTCTTTCTTTCTTCCTCTTTGTCTCTGTTTCTTGTTTCTC
TCTCTCTCTCTCTACAGAGTTTTCTTTCCCTCGAAGAAAAAGAATATTTTTAAATTTAATTTTCTCTGCGTTTATAAGCT
TTAAGTTTCAGAGGAGGAGGATTTAGAAGGAGGGTTTTGT
>AT5G64760.2 | chr5:25896446-25899445 REVERSE LENGTH=3000
CTATAACAATGTCCCCGACCCCTACTCCAATAATCTACTTCCCCTATTCTACTATTGTGGTCCAGTTTATACCATTATTT
ATAATCCAAATTTTAGTTTATGATCAAACTTTCACGTTATCAACGAGAATCGCATTCATGATTTGGCTAAGTAAGATTTT
CTAAGCCTAATATTTGTATTCAAATCCTGTAAAGCTGAGATATCCTCTCTTACAATAAGTCATGAACGCACAACCCCAAT
AATGAATGAAGAGTACTCATGAATGAAAATGGTTCCAAAAACATGACACAACAAACTTGACGATATCATCTCTTACAAGT
CTCGATACGAAGTTAGTAATATATCTCTTCGTCCACAATTGACTACATAAATATTTTTATGTATGTAGAACAATATTGAA
TGTAAACTAGGTTATTAATTACGAATCCATTATTTGACTTGCGTATTAATCATTTGTTTTCAATGTTCTGATAAATCATA
TTCCTTTGAAGGACCACAACTCCATCTCCATGATCAAAGGACCACTCGATTTTCAATAATCTCCTTGAGTTTTATCCCAC
TAGTCTATATGAGATAGACAACATTATAGTGAATATGGTTATAGAATCTGGATGGTTTATATCAATTTAGACATCATGTA
GAAGTACATCTAAACTGTTGGTTTAAGGTCGGCTGGTAGTGTGCACCCATGATTTGGCAACATCTAAACTGGTTTGGTTA
ATAGATCATGGCAAGTTATTACTCCCCTAACCTCATTTCCTCTTCCTGTAATATATATTGATCTTGTATTTAAAAACATA
GAAAGAAGTTAGATTTTGACAGTTTGAAAACTGAGGAAAGTGTTGAGAAAGAGAAGAAAAACGTTTTTCAAGAGATAGTT
TCAAGAAATCAACTACAAACAGGCATTTATCAAAGGTGACAAGTCATTGATCTTCGTTCGTGATTTCATCCGACCTTTTG
ATTACCAAAGTTCCTGAATTTTTTTATTACTAAACTGGGTTAAGGTATGTGTTTCGGTTTAAATTTCTTACATATACAAA
TGTGAAATTAAGTTTGTAACCGAAATTCTGTTTCTCATTCAAAAGACGTGATTGCATAAATTATCATCATTTATTTGCTT
TGCAAACAAGAAATATTAATTTTGTGGGGATAGATTCATGTTAATGTGGGAAGACAGAGAAATATCGACGTCAAATCCTT
AGACCCATATGTCTCAATAACTTCCAAAACGTTATTCAATTCCGATATAAAATTGGGACCATAAACTGATCATAGAATCA
TTCATCTCTATATATAAACACAAAAAGGTTCAACAAAAGATAATTCTATATAACCAAAGAAAAAAAACTCTCTTCCAAAA
ATGGCAATTAGGGTTTCCCACAAGTCTTTCCTCGTCGCACTTCTTCTCATACTCTTCATTTCCTCTCCTACTCAAGGTAA
ATTTATAGCTAATATATATATACACACAAGCGCGCTCACCTCACGAGTTTCTAGCTATATCAAGTATAATTTGAATGAAT
CTTCTTCTTGTTTTTTGGTTGAATATCAAAATATATTACCCAATAATGAGTTCTTGATATATAAACATTTTGATTTTTTA
GCACGAAGCTTACGAGAAGTAGTAAGGAATAGAACGCTATTGGTTGTGGAGAAGAGTCAAGAGAGTCGGAAAATAAGGCA
CGAAGGTGGAGGAAGTGATGTTGATGGATTGATGGATATGGATTATAATTCTGCGAACAAGAAAAGACCGATACACAATC
GCTAATAAACACACATGAACTTATCGAATTCTTGTGAGATATCCTGAGATCCAAAGATATCCCGAGATTTTATCTTTTAC
TAAACATAAATTATAAGAAGTGAGAATGTATTTTATATAAGAAAAGAAGTGAGAATGTAAACTATTATTATTTATAGGAA
CATATAAATATAAACGACTTTGTATGCATGTGTACAGTATTATCTCGAGGGAAAACAGTTCTATACAATAATCATAGCTT
GTGTGTGCTAGCTTTATGTATGGATTGCATCATGGTTTTCTGTTTGTGAAATAAAACTCTATAATATATTATGTGTATAT
AGAAACCCACAAATATCTTCTTTAACTCTGTTGTAGTATTAGTTCCAATAAAATAAAATTACACCTCAAAAGAGTATTTG
CTGATTTTATATATCGAATTCAAACCTACGGAAGCTCCCATCCCATGAAGGTGTTGTGGATATTTGATATCAAAATATGC
ATATACCAAAATACAATCAAATAGATTATAATTTAAAGTAATAGGACTTTGGAAAAACTAGGCAACATACCAAATAATAT
ATGGGATCAAAGTTTTCGACAAATATCGATTGGTTTTCAGTCTCCAAACTTCTTTCATTTAGAAGGATAGAACTTAAATT
CATTAGTGTCTTAATTTTGTAGTTCCACAAACAATAATCCTTGTCTTAACATATAAATTAGTCTTATAAGTCAGTAAAAT
CATGGTGAAATTTCTCTACTGCAAGTGGAAGGATTCAAAAGAAAGAAAAATAAATCCGAGCAATTGATGGATTTTCTGTT
ACTGTTAGAGAGTTGCCGAGGCTCGAGCGATAATGGGCCTTAAAAAACTTACTCAAATGGGCCATATGGACCTTAGATTT
TCATTTATTACAAATGGATCCTATAGTTTCGTTCATAACATATTACCCAACAGCTATTTGGGTATGACCCTACAGGCGAC
AGGTAGGTTTATTCAATATTTACCTAATAGACCCAATAGATACTTTTATTACATATGTACACCAAAAGTCTTACACTATT
TCGTTAAAAGTCCCAATAAATAAAACGTTATAATTAGGCCCAAATAGTCTGAGCTAAGCTTTTCTTGTTCAAGGGGTTGG
GGTTTCGACGCTAACATTCTCTCTCTCAGTGAACCTTTAGAAGTTAAATCTGTTTCATCACCGGAAAGTTTCACTAACTC
TTCTTCTCTCTCTCGGAGTATTGATTCCCGGCGTTTAGCA
>AT5G64760.1 | chr5:25896446-25899445 REVERSE LENGTH=3000
CTATAACAATGTCCCCGACCCCTACTCCAATAATCTACTTCCCCTATTCTACTATTGTGGTCCAGTTTATACCATTATTT
ATAATCCAAATTTTAGTTTATGATCAAACTTTCACGTTATCAACGAGAATCGCATTCATGATTTGGCTAAGTAAGATTTT
CTAAGCCTAATATTTGTATTCAAATCCTGTAAAGCTGAGATATCCTCTCTTACAATAAGTCATGAACGCACAACCCCAAT
AATGAATGAAGAGTACTCATGAATGAAAATGGTTCCAAAAACATGACACAACAAACTTGACGATATCATCTCTTACAAGT
CTCGATACGAAGTTAGTAATATATCTCTTCGTCCACAATTGACTACATAAATATTTTTATGTATGTAGAACAATATTGAA
TGTAAACTAGGTTATTAATTACGAATCCATTATTTGACTTGCGTATTAATCATTTGTTTTCAATGTTCTGATAAATCATA
TTCCTTTGAAGGACCACAACTCCATCTCCATGATCAAAGGACCACTCGATTTTCAATAATCTCCTTGAGTTTTATCCCAC
TAGTCTATATGAGATAGACAACATTATAGTGAATATGGTTATAGAATCTGGATGGTTTATATCAATTTAGACATCATGTA
GAAGTACATCTAAACTGTTGGTTTAAGGTCGGCTGGTAGTGTGCACCCATGATTTGGCAACATCTAAACTGGTTTGGTTA
ATAGATCATGGCAAGTTATTACTCCCCTAACCTCATTTCCTCTTCCTGTAATATATATTGATCTTGTATTTAAAAACATA
GAAAGAAGTTAGATTTTGACAGTTTGAAAACTGAGGAAAGTGTTGAGAAAGAGAAGAAAAACGTTTTTCAAGAGATAGTT
TCAAGAAATCAACTACAAACAGGCATTTATCAAAGGTGACAAGTCATTGATCTTCGTTCGTGATTTCATCCGACCTTTTG
ATTACCAAAGTTCCTGAATTTTTTTATTACTAAACTGGGTTAAGGTATGTGTTTCGGTTTAAATTTCTTACATATACAAA
TGTGAAATTAAGTTTGTAACCGAAATTCTGTTTCTCATTCAAAAGACGTGATTGCATAAATTATCATCATTTATTTGCTT
TGCAAACAAGAAATATTAATTTTGTGGGGATAGATTCATGTTAATGTGGGAAGACAGAGAAATATCGACGTCAAATCCTT
AGACCCATATGTCTCAATAACTTCCAAAACGTTATTCAATTCCGATATAAAATTGGGACCATAAACTGATCATAGAATCA
TTCATCTCTATATATAAACACAAAAAGGTTCAACAAAAGATAATTCTATATAACCAAAGAAAAAAAACTCTCTTCCAAAA
ATGGCAATTAGGGTTTCCCACAAGTCTTTCCTCGTCGCACTTCTTCTCATACTCTTCATTTCCTCTCCTACTCAAGGTAA
ATTTATAGCTAATATATATATACACACAAGCGCGCTCACCTCACGAGTTTCTAGCTATATCAAGTATAATTTGAATGAAT
CTTCTTCTTGTTTTTTGGTTGAATATCAAAATATATTACCCAATAATGAGTTCTTGATATATAAACATTTTGATTTTTTA
GCACGAAGCTTACGAGAAGTAGTAAGGAATAGAACGCTATTGGTTGTGGAGAAGAGTCAAGAGAGTCGGAAAATAAGGCA
CGAAGGTGGAGGAAGTGATGTTGATGGATTGATGGATATGGATTATAATTCTGCGAACAAGAAAAGACCGATACACAATC
GCTAATAAACACACATGAACTTATCGAATTCTTGTGAGATATCCTGAGATCCAAAGATATCCCGAGATTTTATCTTTTAC
TAAACATAAATTATAAGAAGTGAGAATGTATTTTATATAAGAAAAGAAGTGAGAATGTAAACTATTATTATTTATAGGAA
CATATAAATATAAACGACTTTGTATGCATGTGTACAGTATTATCTCGAGGGAAAACAGTTCTATACAATAATCATAGCTT
GTGTGTGCTAGCTTTATGTATGGATTGCATCATGGTTTTCTGTTTGTGAAATAAAACTCTATAATATATTATGTGTATAT
AGAAACCCACAAATATCTTCTTTAACTCTGTTGTAGTATTAGTTCCAATAAAATAAAATTACACCTCAAAAGAGTATTTG
CTGATTTTATATATCGAATTCAAACCTACGGAAGCTCCCATCCCATGAAGGTGTTGTGGATATTTGATATCAAAATATGC
ATATACCAAAATACAATCAAATAGATTATAATTTAAAGTAATAGGACTTTGGAAAAACTAGGCAACATACCAAATAATAT
ATGGGATCAAAGTTTTCGACAAATATCGATTGGTTTTCAGTCTCCAAACTTCTTTCATTTAGAAGGATAGAACTTAAATT
CATTAGTGTCTTAATTTTGTAGTTCCACAAACAATAATCCTTGTCTTAACATATAAATTAGTCTTATAAGTCAGTAAAAT
CATGGTGAAATTTCTCTACTGCAAGTGGAAGGATTCAAAAGAAAGAAAAATAAATCCGAGCAATTGATGGATTTTCTGTT
ACTGTTAGAGAGTTGCCGAGGCTCGAGCGATAATGGGCCTTAAAAAACTTACTCAAATGGGCCATATGGACCTTAGATTT
TCATTTATTACAAATGGATCCTATAGTTTCGTTCATAACATATTACCCAACAGCTATTTGGGTATGACCCTACAGGCGAC
AGGTAGGTTTATTCAATATTTACCTAATAGACCCAATAGATACTTTTATTACATATGTACACCAAAAGTCTTACACTATT
TCGTTAAAAGTCCCAATAAATAAAACGTTATAATTAGGCCCAAATAGTCTGAGCTAAGCTTTTCTTGTTCAAGGGGTTGG
GGTTTCGACGCTAACATTCTCTCTCTCAGTGAACCTTTAGAAGTTAAATCTGTTTCATCACCGGAAAGTTTCACTAACTC
TTCTTCTCTCTCTCGGAGTATTGATTCCCGGCGTTTAGCA
>AT5G64760.3 | chr5:25896283-25899282 REVERSE LENGTH=3000
AGCCTAATATTTGTATTCAAATCCTGTAAAGCTGAGATATCCTCTCTTACAATAAGTCATGAACGCACAACCCCAATAAT
GAATGAAGAGTACTCATGAATGAAAATGGTTCCAAAAACATGACACAACAAACTTGACGATATCATCTCTTACAAGTCTC
GATACGAAGTTAGTAATATATCTCTTCGTCCACAATTGACTACATAAATATTTTTATGTATGTAGAACAATATTGAATGT
AAACTAGGTTATTAATTACGAATCCATTATTTGACTTGCGTATTAATCATTTGTTTTCAATGTTCTGATAAATCATATTC
CTTTGAAGGACCACAACTCCATCTCCATGATCAAAGGACCACTCGATTTTCAATAATCTCCTTGAGTTTTATCCCACTAG
TCTATATGAGATAGACAACATTATAGTGAATATGGTTATAGAATCTGGATGGTTTATATCAATTTAGACATCATGTAGAA
GTACATCTAAACTGTTGGTTTAAGGTCGGCTGGTAGTGTGCACCCATGATTTGGCAACATCTAAACTGGTTTGGTTAATA
GATCATGGCAAGTTATTACTCCCCTAACCTCATTTCCTCTTCCTGTAATATATATTGATCTTGTATTTAAAAACATAGAA
AGAAGTTAGATTTTGACAGTTTGAAAACTGAGGAAAGTGTTGAGAAAGAGAAGAAAAACGTTTTTCAAGAGATAGTTTCA
AGAAATCAACTACAAACAGGCATTTATCAAAGGTGACAAGTCATTGATCTTCGTTCGTGATTTCATCCGACCTTTTGATT
ACCAAAGTTCCTGAATTTTTTTATTACTAAACTGGGTTAAGGTATGTGTTTCGGTTTAAATTTCTTACATATACAAATGT
GAAATTAAGTTTGTAACCGAAATTCTGTTTCTCATTCAAAAGACGTGATTGCATAAATTATCATCATTTATTTGCTTTGC
AAACAAGAAATATTAATTTTGTGGGGATAGATTCATGTTAATGTGGGAAGACAGAGAAATATCGACGTCAAATCCTTAGA
CCCATATGTCTCAATAACTTCCAAAACGTTATTCAATTCCGATATAAAATTGGGACCATAAACTGATCATAGAATCATTC
ATCTCTATATATAAACACAAAAAGGTTCAACAAAAGATAATTCTATATAACCAAAGAAAAAAAACTCTCTTCCAAAAATG
GCAATTAGGGTTTCCCACAAGTCTTTCCTCGTCGCACTTCTTCTCATACTCTTCATTTCCTCTCCTACTCAAGGTAAATT
TATAGCTAATATATATATACACACAAGCGCGCTCACCTCACGAGTTTCTAGCTATATCAAGTATAATTTGAATGAATCTT
CTTCTTGTTTTTTGGTTGAATATCAAAATATATTACCCAATAATGAGTTCTTGATATATAAACATTTTGATTTTTTAGCA
CGAAGCTTACGAGAAGTAGTAAGGAATAGAACGCTATTGGTTGTGGAGAAGAGTCAAGAGAGTCGGAAAATAAGGCACGA
AGGTGGAGGAAGTGATGTTGATGGATTGATGGATATGGATTATAATTCTGCGAACAAGAAAAGACCGATACACAATCGCT
AATAAACACACATGAACTTATCGAATTCTTGTGAGATATCCTGAGATCCAAAGATATCCCGAGATTTTATCTTTTACTAA
ACATAAATTATAAGAAGTGAGAATGTATTTTATATAAGAAAAGAAGTGAGAATGTAAACTATTATTATTTATAGGAACAT
ATAAATATAAACGACTTTGTATGCATGTGTACAGTATTATCTCGAGGGAAAACAGTTCTATACAATAATCATAGCTTGTG
TGTGCTAGCTTTATGTATGGATTGCATCATGGTTTTCTGTTTGTGAAATAAAACTCTATAATATATTATGTGTATATAGA
AACCCACAAATATCTTCTTTAACTCTGTTGTAGTATTAGTTCCAATAAAATAAAATTACACCTCAAAAGAGTATTTGCTG
ATTTTATATATCGAATTCAAACCTACGGAAGCTCCCATCCCATGAAGGTGTTGTGGATATTTGATATCAAAATATGCATA
TACCAAAATACAATCAAATAGATTATAATTTAAAGTAATAGGACTTTGGAAAAACTAGGCAACATACCAAATAATATATG
GGATCAAAGTTTTCGACAAATATCGATTGGTTTTCAGTCTCCAAACTTCTTTCATTTAGAAGGATAGAACTTAAATTCAT
TAGTGTCTTAATTTTGTAGTTCCACAAACAATAATCCTTGTCTTAACATATAAATTAGTCTTATAAGTCAGTAAAATCAT
GGTGAAATTTCTCTACTGCAAGTGGAAGGATTCAAAAGAAAGAAAAATAAATCCGAGCAATTGATGGATTTTCTGTTACT
GTTAGAGAGTTGCCGAGGCTCGAGCGATAATGGGCCTTAAAAAACTTACTCAAATGGGCCATATGGACCTTAGATTTTCA
TTTATTACAAATGGATCCTATAGTTTCGTTCATAACATATTACCCAACAGCTATTTGGGTATGACCCTACAGGCGACAGG
TAGGTTTATTCAATATTTACCTAATAGACCCAATAGATACTTTTATTACATATGTACACCAAAAGTCTTACACTATTTCG
TTAAAAGTCCCAATAAATAAAACGTTATAATTAGGCCCAAATAGTCTGAGCTAAGCTTTTCTTGTTCAAGGGGTTGGGGT
TTCGACGCTAACATTCTCTCTCTCAGTGAACCTTTAGAAGTTAAATCTGTTTCATCACCGGAAAGTTTCACTAACTCTTC
TTCTCTCTCTCGGAGTATTGATTCCCGGCGTTTAGCAATGGCAAGTCTCCGATTTCACAGATCTGATTTTCAACTCTCTC
TCTCTCTTTTCTCTTCCGTTCGAATTTTGGTTTGTCAAATTCGATGTCGTGATTTGATTGCAGGAAGAAAGTAGACAACT
CGAATCGTCGATTGATCGGCTGCTGAACGAAGAGAAACAG
>AT5G64770.1 | chr5:25898086-25901085 REVERSE LENGTH=3000
GATTATACCTCTCTTGACTAGCTACGCATTAAAGTCCCAACGATCTTTAGTTTGATCTGAAAGTTATTCGTGTTTACCTT
TTAAAACCATATATGCAGAATGCGCTTGAATATGAACCTGAGGAGACGTCGATACCACTCCCCATGCAAGAGTTTTATCA
GCACCAATTCGCTCCACCAAACGTAAATACATCAGTAGCTCATGTTCCTTCAAGTCACATAGCACAACAACAACATTATG
ATTGTAACCAAGAGAAACTCTTGATTCCACCAAATGGTCTCTCAAGTCCGGTTCGAAGAACCCTTCAGGACTTCAACTTG
TGTGAGGCTGAGTCTGGTAATAATAACTACAATCCCAACTCTACAGGTGAACACTTATCTTACTGAATAAAATCTTGTTT
CATTTGCCGAAAGATGAAAAACATAAATCATTCCATTGTAAAGTCTCAATTGTTTGTGGTAAAGTATTGTCTCATGTAAT
ACACAAAACACTTTTTCCTAATCTTTCAAAGAAGCTGGATGAATGTGAATTGACCCTTAAGATAGACAAATCTCTGATAG
TGATTTTGTCGATAGGCGATATGATGATTTCATGTCTTGTCTAAAGCTCTCAAGACTTAAATGTAGACTTGTTAACAGTG
ATGAAAGAGAGACAAAGACTAATGATCAAAATTGAAGCCAAAACCTTCCATGTGCTCTCATGGTCCCTCTTTCAATTCAA
CTTGTCTGCAAAAACATTGCCCTGATGTTGATCTTCGCCGAGCTACGTGGTTTATGCTAATCCTCAGAAGAAACTTCTCG
TTCAAAAATCTATGGACAGATAAAAACAAAAGTTACAGAATCACACTTTCTTCTTCTTTTGGTCATGGTGTTATCTGTAC
TAACAAGACATTCATCAAGGTGGTTGTCTGGAGATTGTCACTACATCTTGGCACAATGACATTTTGGCTGATTTCTATCT
AGATTTTTTCCAAATTTTGTGTCTTTTTTTATTTGCCACGGTGTTTTCAAACGTAAAAGTCTAATCAACTCATCTAGCTA
ATCATATAAACTAGAGCTATAATAAAATTTGAAAGTGTTCGAAACAACTTGTCACTAAGAATTTATAAATAATTAGGTCC
ACACATAATTATTTCAGGAGTCAGGTCATAGGTCCATATACATTTCAATGGGGTATCAAAACGGTCATAATAAAATAAAG
TTCAAACTTTTTAGTCCATAAATCTTATCGATCAAATCGGATCACAATACTATTTATTGACTAGAATTGTCAATTTTGTT
AAAATATAACGCCGTATATGAATTTAGAGCATAGACTTTGGACTTGGATGTATACTGTTTTGTCAATTTTTTAAAAATTT
CTTAAATTTGCCTCATATATATAATAATTTGGATGTAGCAAATAAATTTTAACGAGTGAAATATAAAATTGTGAACCATA
TTTCATTCACGTGGAATAGTAATATCAATAAAAAAAATAGTTAATTTTGGATGATTGATTTTAAATAAATGGAAAAAGAA
AGTAGACCAACTCTTGTCGGAAATTATAGGTGAAGAAATTGAGTTATAGTAATGAATGGCTAATTGGGAAACACATGACA
CAACAAACTTTACGTCCTTTTTGCCATATTTAAGCACTCTCTATAACAATGTCCCCGACCCCTACTCCAATAATCTACTT
CCCCTATTCTACTATTGTGGTCCAGTTTATACCATTATTTATAATCCAAATTTTAGTTTATGATCAAACTTTCACGTTAT
CAACGAGAATCGCATTCATGATTTGGCTAAGTAAGATTTTCTAAGCCTAATATTTGTATTCAAATCCTGTAAAGCTGAGA
TATCCTCTCTTACAATAAGTCATGAACGCACAACCCCAATAATGAATGAAGAGTACTCATGAATGAAAATGGTTCCAAAA
ACATGACACAACAAACTTGACGATATCATCTCTTACAAGTCTCGATACGAAGTTAGTAATATATCTCTTCGTCCACAATT
GACTACATAAATATTTTTATGTATGTAGAACAATATTGAATGTAAACTAGGTTATTAATTACGAATCCATTATTTGACTT
GCGTATTAATCATTTGTTTTCAATGTTCTGATAAATCATATTCCTTTGAAGGACCACAACTCCATCTCCATGATCAAAGG
ACCACTCGATTTTCAATAATCTCCTTGAGTTTTATCCCACTAGTCTATATGAGATAGACAACATTATAGTGAATATGGTT
ATAGAATCTGGATGGTTTATATCAATTTAGACATCATGTAGAAGTACATCTAAACTGTTGGTTTAAGGTCGGCTGGTAGT
GTGCACCCATGATTTGGCAACATCTAAACTGGTTTGGTTAATAGATCATGGCAAGTTATTACTCCCCTAACCTCATTTCC
TCTTCCTGTAATATATATTGATCTTGTATTTAAAAACATAGAAAGAAGTTAGATTTTGACAGTTTGAAAACTGAGGAAAG
TGTTGAGAAAGAGAAGAAAAACGTTTTTCAAGAGATAGTTTCAAGAAATCAACTACAAACAGGCATTTATCAAAGGTGAC
AAGTCATTGATCTTCGTTCGTGATTTCATCCGACCTTTTGATTACCAAAGTTCCTGAATTTTTTTATTACTAAACTGGGT
TAAGGTATGTGTTTCGGTTTAAATTTCTTACATATACAAATGTGAAATTAAGTTTGTAACCGAAATTCTGTTTCTCATTC
AAAAGACGTGATTGCATAAATTATCATCATTTATTTGCTTTGCAAACAAGAAATATTAATTTTGTGGGGATAGATTCATG
TTAATGTGGGAAGACAGAGAAATATCGACGTCAAATCCTTAGACCCATATGTCTCAATAACTTCCAAAACGTTATTCAAT
TCCGATATAAAATTGGGACCATAAACTGATCATAGAATCATTCATCTCTATATATAAACACAAAAAGGTTCAACAAAAGA
TAATTCTATATAACCAAAGAAAAAAAACTCTCTTCCAAAA
>AT5G64780.1 | chr5:25901956-25904955 REVERSE LENGTH=3000
GGTATATTTTGCTTCAGTTTAGGAAATCTTTGATGACCCGTCTTTAGATATAATAAGCCCTATAATTAAGAAATAAATAT
TGTCGTTAAATGATTTTGGTAACCTTAATTACGTCATTAAAGGATTTTGTTTTTAATTAATTTTTTTTAATGGCATTGTC
ATGTAATTAATTATAAAAATTAAAGTTACATTTAAAATGTACTTTCCAAATAATATAGGAAGATGAAAAACAAGTCTATA
AATGAGTGTATGATTTGATTATACTGATCTAAACACAGATAAATGAACTAACTCAAAAGTAAACATTTTTAAAACGAATA
ACAAATAACAATTAATCGTGTCGAATAAATCCCTCCAAATTGCAAAAAGAAAACCAAACAACAACAAAAAAACAAATTAT
ATAACCGTGAGCAATCCAAGAAGAACAAGTCCAAAGACGACGAATCTTCCGAACACAAAGTTGATCCTGAAATCATCACT
TCCACTAACGATCTGAACAGGGAACAAGCAACTTCCCACGGATGCATTGACCTTGGTGATCATTGCAGCTCCTTTGAAAT
CGCAAGCCCTAACGTCTTGGTCTTGTATCTGGAAATACATGTTAAATGCGTATGATATGTTTTGGACTTTGGTTAGCTTA
CTACAAGTTGACCCGGCTTCCATCGCGGTGCAGTCCCCGTGGTAACACGCATAGTCTAGATCAGGACCAACTTCGTCTAG
ATTGACCGTGTCTTTGTTCACTACGCACCATTGTTTTTCCAAGTACTGCACACCTTTAGCTGCAACGGGCACCATTTGGC
GTCCTTGTCCCGTGAAATCTAGCATAAACTTTGGTGTCCCATCGTATCTAAAGATTCCCCAATGTCTCTCAAAAGGCCCT
GGAAGAATACTCTTCATGTCTTCGTCGAGGAAACCGAAGAGATAGACCTCTAATCTTTCAGGCCTCGTTGGAGTCCCACC
GTCCTTAGCAAGTCTTTTCATAAGCCCTGCATAGAATTTCTCCGCTAGCTTCGGCGATGCATATTTGTGACCATCCGTTG
GCCATCCAACCTAAAGAAAAACATAAACCAAACTCAATAACATTCTTGATAAATATATCTAATTAATAACTTGCTTGTCA
CGTTACCTCTCCAACGATAATCTTCATATCGTGAATCCCAGCCTTCTTCAACGCGTAAACAAGTGTGTCGTAATTGGCGT
CAAACACGTTATCATAATTCTTTCCTTTGTCAGTCATTGTCTGACCATCACCGTCAAGAAAAGCGAACTCAACGGGAAAA
TGCTCGTTTAGGTAAAGACTAAGGAAAGGGTAAATGTTGACGGTGAAAGGTAAGTCGTTTTCGTGGAAGAAATTGACGAT
ATCAAGCATCGTTTGTTTGACATCCTTGCGGAAATCACCTTCTGATGGCTTGTCGTTGGCTGATTGGTAAACTTCTGCGT
TTTGTGGGATCGTGGCTTTCATTATATTGGTGTGTCCAGCTTCTTTTAACGCCTTGTGAATGTTCTTTAACGCTGGAAAT
GTTGTCTTCAAGAACGATCCGTTGTATGCAGACAAAAACGGCTCGTTCCCCACGGCTACGTACCTAGTGAATGAATTCTC
GGTCAAATATACACCCAAAACAGCGACTTTTACCGGTTTGTAGGTATTTAGATGAATATAATGTCAAATTTATTATTATT
ATTAAATTTTAACAAGAAACTAAGAATATTAAAAATTAACAGGAAAAAAATTGTCTGAATAAATGAAATCATCTCATTGG
TGCGATTTTGTTCAAATTGGAAATAAATAGCCAACCAAAATCGATCTATTTATCAAATCGGTTTATCATGTAGTCGATCA
GATAGAATTATGGTAAAAACATGATTACAAAAAAATGAAAAAGTTTTGAAGGTTACTTGATGTCGACGCCACCCTTACGA
ATATACTGGGTCACGTTTTCTTTAACCCAATCTTTAGCATTATCGTAATCATCTGCGAGAGACTCAAGAAGGTTATTAGG
GATTCCAACCATAACCTCCATGCCCGTACCAGCCAAAGCATTCATCGTCCATGAATCAGCGTCAAAAAGCTTCACTTTAT
TGATCTTATTGTCCTTAAGCATCTGAACAACAATGTTGGGATTCAACGGATGTGATGCGATATTGCCCCAATTCACACCG
AAGCCTCCGACCAAACTAGCCAGGGTCAAAACGGTCATTATAACCGTCCCGACGTTAACGAGCATCGCTGCTCTTCCGGC
CATATATATTGAGAAGGCGACGATGGATGATAATTAGGGTTTGTTTGATCTCGAAGATGTGTTTTTGTTTTCTTTTCTTT
TGTCTGGTTGATGTTTTTTCTTCTTCCAGTCGGTAAAATTCTTTTTCGTGTCTTGGGTGGTCGTTGTAATAGGAATGTTT
TTAGGTTGTTAGTGAAAGATTAATTAAGCTTAAAATAAATTTCTATTTTTAGAAAGAATTACAAGCTACAAAGAGGTGTG
TATTTTTTTCGGAATCAGTTAGTTTTTTTTTTTTTGGTTAAGAGAGTATATCGCTGTTAATAATTGGTCGAATTGCTTAT
TAAACGAATACATCCTTGAAACAATGAGATAGCAGTTTATTAATATTAATTTTTGGTATATAAATCAGTCTGAACTCAAA
ATATGTGATTAGCTACTATTTTCATTGAAGATCCACAAATTATTAACGGTTTGGTTCTACACATAAAAAAAAAAATTCGT
GGACCAAAGAAAAAAAAAACAGTCCAAAGCTTCAAAATTTTTGTCTGCAAAGCCAATAGTGGGGCCCAGGTTTTTAGATA
TATGGGACCCTTAAAAGTAGCATGAAAGCCACGTGGCAGAATCTCTACAGAGTAAATGCCACAAGTCTTTCTTCTTCTTC
TTCTTCCCTTCACCAATAAGGCAATAATCCTTCTTCTTCTTTCTAAAATCCCTAAATTACAAATTGTTAAGAACTTGGAC
AATTCTATTTCTAGGGTTTGTGAGATTCGTTCGGACTCTA
>AT5G64790.1 | chr5:25899713-25902712 FORWARD LENGTH=3000
AGGCAAATTTAAGAAATTTTTAAAAAATTGACAAAACAGTATACATCCAAGTCCAAAGTCTATGCTCTAAATTCATATAC
GGCGTTATATTTTAACAAAATTGACAATTCTAGTCAATAAATAGTATTGTGATCCGATTTGATCGATAAGATTTATGGAC
TAAAAAGTTTGAACTTTATTTTATTATGACCGTTTTGATACCCCATTGAAATGTATATGGACCTATGACCTGACTCCTGA
AATAATTATGTGTGGACCTAATTATTTATAAATTCTTAGTGACAAGTTGTTTCGAACACTTTCAAATTTTATTATAGCTC
TAGTTTATATGATTAGCTAGATGAGTTGATTAGACTTTTACGTTTGAAAACACCGTGGCAAATAAAAAAAGACACAAAAT
TTGGAAAAAATCTAGATAGAAATCAGCCAAAATGTCATTGTGCCAAGATGTAGTGACAATCTCCAGACAACCACCTTGAT
GAATGTCTTGTTAGTACAGATAACACCATGACCAAAAGAAGAAGAAAGTGTGATTCTGTAACTTTTGTTTTTATCTGTCC
ATAGATTTTTGAACGAGAAGTTTCTTCTGAGGATTAGCATAAACCACGTAGCTCGGCGAAGATCAACATCAGGGCAATGT
TTTTGCAGACAAGTTGAATTGAAAGAGGGACCATGAGAGCACATGGAAGGTTTTGGCTTCAATTTTGATCATTAGTCTTT
GTCTCTCTTTCATCACTGTTAACAAGTCTACATTTAAGTCTTGAGAGCTTTAGACAAGACATGAAATCATCATATCGCCT
ATCGACAAAATCACTATCAGAGATTTGTCTATCTTAAGGGTCAATTCACATTCATCCAGCTTCTTTGAAAGATTAGGAAA
AAGTGTTTTGTGTATTACATGAGACAATACTTTACCACAAACAATTGAGACTTTACAATGGAATGATTTATGTTTTTCAT
CTTTCGGCAAATGAAACAAGATTTTATTCAGTAAGATAAGTGTTCACCTGTAGAGTTGGGATTGTAGTTATTATTACCAG
ACTCAGCCTCACACAAGTTGAAGTCCTGAAGGGTTCTTCGAACCGGACTTGAGAGACCATTTGGTGGAATCAAGAGTTTC
TCTTGGTTACAATCATAATGTTGTTGTTGTGCTATGTGACTTGAAGGAACATGAGCTACTGATGTATTTACGTTTGGTGG
AGCGAATTGGTGCTGATAAAACTCTTGCATGGGGAGTGGTATCGACGTCTCCTCAGGTTCATATTCAAGCGCATTCTGCA
TATATGGTTTTAAAAGGTAAACACGAATAACTTTCAGATCAAACTAAAGATCGTTGGGACTTTAATGCGTAGCTAGTCAA
GAGAGGTATAATCAATCTGAATTCCAATTACATAGCAGGAGCGTAATCAGAAACGAGATACTGTTTTCAAAGGAAAGTAC
CTGTAAGTAGGTAGTAATATCAGCTGTGGATACTCTAGTTCCTTGTTCTTCTTGTCTCACAATCCATTGGTAAAGCTTCT
CCTGTAAAAAGAAAGAAAAAAGTAAAACTCAATGGACCAATCAAACCTCAAATCTCATACTACAATGTCATGAATCACTA
TTGAATGACGCCAAGAACGTCAAGCTGCCACCAAAAGAGAACAGCCATCCTAGTTCATCAATCTAGTAAAAAACAAAAGT
AAGCACTTCAAGATCAAAAGGCCACAACTTTTATCAGTAAGACTGCTTGCTTAGCCTCATATCTAAACTAGCTTCATAGA
TCATAACCAATTTCAGAGTGTGTCTCCAATTAACTCACGTACGACAATCAATCGAACATAAACAAGCCAAAGAGATCAAC
TTTACCAAAACAACACATAAGAAACAACATTGAATATCCATGATTCATTCTGTGACTCTAAAATCTCGAGAGCAAACAGA
AACCCAACAACACATAAGCACTCAATTTACGATTCAAGATAGTCAACCAACATCAAAACAAGCAACGAGAAGAAAACTTT
TCAACTATGTTTCTATCTATCGAACCCAGAAGCCAAAAATCGAAACTGGATATAAAACAAGGTCAAGAGAGAGAGAGCAG
AGACCATTCCGCGACGTTCACCGGCGAGGAAAGAAACGCGTTGGTGATTCATGGCATGTGTATAGAGCTGCGAGAGCGAA
TTAGCAGCGCCTCGAAACGCGCCATACATGGTTCGATCAACCTCATCGAGCCGCGTAGCCTCGGATTTTCGTTTCTTCCC
CATTAGAGTCCGAACGAATCTCACAAACCCTAGAAATAGAATTGTCCAAGTTCTTAACAATTTGTAATTTAGGGATTTTA
GAAAGAAGAAGAAGGATTATTGCCTTATTGGTGAAGGGAAGAAGAAGAAGAAGAAAGACTTGTGGCATTTACTCTGTAGA
GATTCTGCCACGTGGCTTTCATGCTACTTTTAAGGGTCCCATATATCTAAAAACCTGGGCCCCACTATTGGCTTTGCAGA
CAAAAATTTTGAAGCTTTGGACTGTTTTTTTTTTCTTTGGTCCACGAATTTTTTTTTTTATGTGTAGAACCAAACCGTTA
ATAATTTGTGGATCTTCAATGAAAATAGTAGCTAATCACATATTTTGAGTTCAGACTGATTTATATACCAAAAATTAATA
TTAATAAACTGCTATCTCATTGTTTCAAGGATGTATTCGTTTAATAAGCAATTCGACCAATTATTAACAGCGATATACTC
TCTTAACCAAAAAAAAAAAAACTAACTGATTCCGAAAAAAATACACACCTCTTTGTAGCTTGTAATTCTTTCTAAAAATA
GAAATTTATTTTAAGCTTAATTAATCTTTCACTAACAACCTAAAAACATTCCTATTACAACGACCACCCAAGACACGAAA
AAGAATTTTACCGACTGGAAGAAGAAAAAACATCAACCAGACAAAAGAAAAGAAAACAAAAACACATCTTCGAGATCAAA
CAAACCCTAATTATCATCCATCGTCGCCTTCTCAATATAT
>AT5G64800.1 | chr5:25903083-25906082 FORWARD LENGTH=3000
TTTTTGTAATCATGTTTTTACCATAATTCTATCTGATCGACTACATGATAAACCGATTTGATAAATAGATCGATTTTGGT
TGGCTATTTATTTCCAATTTGAACAAAATCGCACCAATGAGATGATTTCATTTATTCAGACAATTTTTTTCCTGTTAATT
TTTAATATTCTTAGTTTCTTGTTAAAATTTAATAATAATAATAAATTTGACATTATATTCATCTAAATACCTACAAACCG
GTAAAAGTCGCTGTTTTGGGTGTATATTTGACCGAGAATTCATTCACTAGGTACGTAGCCGTGGGGAACGAGCCGTTTTT
GTCTGCATACAACGGATCGTTCTTGAAGACAACATTTCCAGCGTTAAAGAACATTCACAAGGCGTTAAAAGAAGCTGGAC
ACACCAATATAATGAAAGCCACGATCCCACAAAACGCAGAAGTTTACCAATCAGCCAACGACAAGCCATCAGAAGGTGAT
TTCCGCAAGGATGTCAAACAAACGATGCTTGATATCGTCAATTTCTTCCACGAAAACGACTTACCTTTCACCGTCAACAT
TTACCCTTTCCTTAGTCTTTACCTAAACGAGCATTTTCCCGTTGAGTTCGCTTTTCTTGACGGTGATGGTCAGACAATGA
CTGACAAAGGAAAGAATTATGATAACGTGTTTGACGCCAATTACGACACACTTGTTTACGCGTTGAAGAAGGCTGGGATT
CACGATATGAAGATTATCGTTGGAGAGGTAACGTGACAAGCAAGTTATTAATTAGATATATTTATCAAGAATGTTATTGA
GTTTGGTTTATGTTTTTCTTTAGGTTGGATGGCCAACGGATGGTCACAAATATGCATCGCCGAAGCTAGCGGAGAAATTC
TATGCAGGGCTTATGAAAAGACTTGCTAAGGACGGTGGGACTCCAACGAGGCCTGAAAGATTAGAGGTCTATCTCTTCGG
TTTCCTCGACGAAGACATGAAGAGTATTCTTCCAGGGCCTTTTGAGAGACATTGGGGAATCTTTAGATACGATGGGACAC
CAAAGTTTATGCTAGATTTCACGGGACAAGGACGCCAAATGGTGCCCGTTGCAGCTAAAGGTGTGCAGTACTTGGAAAAA
CAATGGTGCGTAGTGAACAAAGACACGGTCAATCTAGACGAAGTTGGTCCTGATCTAGACTATGCGTGTTACCACGGGGA
CTGCACCGCGATGGAAGCCGGGTCAACTTGTAGTAAGCTAACCAAAGTCCAAAACATATCATACGCATTTAACATGTATT
TCCAGATACAAGACCAAGACGTTAGGGCTTGCGATTTCAAAGGAGCTGCAATGATCACCAAGGTCAATGCATCCGTGGGA
AGTTGCTTGTTCCCTGTTCAGATCGTTAGTGGAAGTGATGATTTCAGGATCAACTTTGTGTTCGGAAGATTCGTCGTCTT
TGGACTTGTTCTTCTTGGATTGCTCACGGTTATATAATTTGTTTTTTTGTTGTTGTTTGGTTTTCTTTTTGCAATTTGGA
GGGATTTATTCGACACGATTAATTGTTATTTGTTATTCGTTTTAAAAATGTTTACTTTTGAGTTAGTTCATTTATCTGTG
TTTAGATCAGTATAATCAAATCATACACTCATTTATAGACTTGTTTTTCATCTTCCTATATTATTTGGAAAGTACATTTT
AAATGTAACTTTAATTTTTATAATTAATTACATGACAATGCCATTAAAAAAAATTAATTAAAAACAAAATCCTTTAATGA
CGTAATTAAGGTTACCAAAATCATTTAACGACAATATTTATTTCTTAATTATAGGGCTTATTATATCTAAAGACGGGTCA
TCAAAGATTTCCTAAACTGAAGCAAAATATACCGAATATTTAAATATCTATCTGTTACCAAATTATAAACAAATAAGTTA
ATAAATCAATAACTATTTGGAGGGACGGGTTTTTGAATCAACATTAATAAAAAAGTAAAATATAATTGATCCACTGTTTC
AATACGGGTTAAATATTTAATTATTATTTTTTAAGACCACTAATATTAAACATATCAAATCATCCTAATTTAGAAAAGGT
TATATAAAACCAAAAATGTTATGTGGTATGTATAATGTTACTATATATAAAATTAAACTATAAAATATAAATGTATTAGA
GAATGATACAATTTGTAAAACTTTTATATGTAATAAATAATTTTCAAATTTTTAAAATTACTACTTTAAAAATAAATCAC
GGGATGGGTAAAGAAATTACAGAACGGATTTTATTTTGGAATTGAGTTATATGGTGGATGTATTTGAATCAATATTTATA
AAATTTTAAAATATTATTAATATGCTGTTTTAGTAAGGGTTAAAACTTCAGTTTTTTAACAATTGTCTCATGGATTCGTT
GTATAGCGTTACTTAATAACAATTATAAACTGTAAAATATAAATATTTTATAAAAATAAAATTTGCAAGTTTTAATATAT
ATTAACTTTAAAAAATAAATTATACCGCAGTATACCGCGGGTTAAAATCTAGTTTATATATATTTCACTTAATTTTGTCT
ATGTTCACTATACATATGTAAACTCAAGAGTCAAGACTATTCAATTATATCATCATTTCGCAAACTTATAATAACAAATT
ATATAATATAGTGATAAGTGAAGTTTTGCTTACTATTTATCAAAGATTTCATCTTATTTTCAACAATTCTTTCAATTTGT
AATGTTATCAGTAAAAAAATTGTAGTATATAATCTGCTAGTTAATAATACGAAAATATTTGTTATTATTGTACGAAATTA
TCAATTATGATAATTGTGTAGTCATATCAATGTAATGAATGCTGCTGACCATTCTATTTCTTCTCTCCTTATTCCCCTTT
GCTCCTCCTTACTTTTACTAAAATTCCCTCAACTCTTACGATAAGAGCAGAGAGAAGAAGAAGAAGAAGAAAGTAATCGT
GATTTGAGAGAGAGATTCAAACATACTTTTTTCGATATCT
>AT5G64810.1 | chr5:25905415-25908414 FORWARD LENGTH=3000
ATTATTAATATGCTGTTTTAGTAAGGGTTAAAACTTCAGTTTTTTAACAATTGTCTCATGGATTCGTTGTATAGCGTTAC
TTAATAACAATTATAAACTGTAAAATATAAATATTTTATAAAAATAAAATTTGCAAGTTTTAATATATATTAACTTTAAA
AAATAAATTATACCGCAGTATACCGCGGGTTAAAATCTAGTTTATATATATTTCACTTAATTTTGTCTATGTTCACTATA
CATATGTAAACTCAAGAGTCAAGACTATTCAATTATATCATCATTTCGCAAACTTATAATAACAAATTATATAATATAGT
GATAAGTGAAGTTTTGCTTACTATTTATCAAAGATTTCATCTTATTTTCAACAATTCTTTCAATTTGTAATGTTATCAGT
AAAAAAATTGTAGTATATAATCTGCTAGTTAATAATACGAAAATATTTGTTATTATTGTACGAAATTATCAATTATGATA
ATTGTGTAGTCATATCAATGTAATGAATGCTGCTGACCATTCTATTTCTTCTCTCCTTATTCCCCTTTGCTCCTCCTTAC
TTTTACTAAAATTCCCTCAACTCTTACGATAAGAGCAGAGAGAAGAAGAAGAAGAAGAAAGTAATCGTGATTTGAGAGAG
AGATTCAAACATACTTTTTTCGATATCTATGTTAATTTTATCTTCACGATATGCAATGAAACGAGATGTTTTAATCATTG
TAATCTTTACAGTGTTAGTATTAATCATTATCTCCCGTTCAAGTTCGATCCAAGCTGGAAGATTCATGACTACAGGAAGA
AATCGTAATTTGAGCGTTGCTCGATCACTATACTACAAGAATCATCACAAGGTTGTGATCACGGAGATGTCAAATTTTAA
TAAAGTTAGACGAAGATCGTCTAGATTTCGGAGAAAGACGGACGGCGACGAGGAAGAAGAAGAGAAACGATCTATCCCCA
CAGGTCCAAATCCTTTGCACAACAAGTAGAGTACTGACTACTGAGAAAGATGCAACATACTTCGACTTCGTAAATTGTTC
GTTTGGTGTATATATGTATCGTTATAAGTTAGTTTACTTTTCAAGATTAATAGTCTTTAATTAGGTTGGGTTGGAAACTC
TAAAATAGTATGAGATAAATTTCAATTGTTTCTAGCATTTAAATTTTGTATGCTCAAAGTTGCTGGAACGATATGGCAAA
CAGAAATAATGGAATCGAAAAAATATCGTGATATGTTAGAATAAACTGAGTAAAAGTACGTTTTTGTGAATTTTCTTTTG
TCATTGTAATTTGTTTTAACAAAATACAGTATTATTCTTTTTTACGTACTAATAAGGTATATTGTTGTATATATAAAGGT
CAGTAACTTGTAACTCATCTTTTTTTTTTGTTTTTTTTTCTGTTTTAGCTGATAGGTGGTTGGTGTTCATTAATAAATGT
CCATATATCACTTTCAAAGCAATTCACTAAAATATAGATATGTAATTATTTTTTATTTTTTCAGATTTTCCCCTTGAAAA
AGGGGTTCTTTCAATTAGAACCCCACACTAACACACTCCTTCACTTTTGGCCAGCCGCCCTTCTTTTTCAGTCTTTCAGT
TTATATTTTAGCCTCTTTTTTAAAAAATACTATATTTTATTGCTTTTTCTTCTTCTTAATTACTTTAGTTAATCATAGTT
AAAACACATTTTTTTGTGCAAACGTTTAAGTTTTAACACTATCTGATTTTAAACTTTTAATCATTTGCATGTAAAATCAC
TCAAATAGGTAATATTTATATGATTCCAGTCATGTGTTTCTTAAAAACAGAGCCACACTACATGTTTCTGTGTTTATTCT
CAGTTAATTAGTTTTTATGTTTGTTTTAACACAATACAGAGAGAATATTATTGTAGTTACAAAAACAATTAAGAGTGGCA
CCAAGAAATTTCGTCTTACCTTTTAAGACAAGATTAAAAGACCACTTTGAAATTTTGAATCGTTGACTTAAGAATAGACT
TAGCAAAAAAACTTGGTCATACATATATGATATATGTGTGGGTCAACGATTCATATATGTATGATGATACATTGCAATGT
GCCAAAACTTCTGGAAGAACAAAAAACGACTAATAAGAAAAAATAAAATATATAAAATGTTGCCAACATTAAAAAACGCA
TTTGCTGTTTCCCATCAATATTGGAGTATAGTTTATATAAGATTTTTAACAATATTATAAGCTAGTTAATTAATAGAGTT
AATCTTTGGTAAAAAAACAGACGGAATTTTATAACTTTCGAAATCATATTGATCTGCATATATATATATATATATATATA
TATATATATATGTGGATTCACCAGACCAGATGAGATAACCATTTTGAAGGATTTGCTAAATAAAAGTTAGGCCAAAAAGA
AATCAATAAAGTTTGTGACAATATCTTTAATAGTATAATTTACATTTACATAATTCAATAAGTCAAATCTTATTGTGTCT
TGGTGTGCACTGTAAAGTAAAGTCCTGTCTGCTTCAAACGCAGCATAAGCAAACTTACAACTTAAATCCTCAGCCGTTGA
TCCAAAGACCAAAATCCAATTATCAACGTTACCTAATGTAGACGATAAAATCTCTTAAAATGGGCCCGTAAAGCCCAAGC
AAAAAAACAATTACTTTAAGTGGAAGCTCACTTTTCGCCACCCTTATTAACGTCTGTCCATACGTCATAACAGATGACGT
CATCATCATATTCCTTTTTTCACACGTGGCATTGAAGCACCTTCCTAGTATCTACCCTGAAATTGCTTGACATAAGTAGT
AGTTGTTTAATAATCTTTATCTCTTAATTATCCTCTTTTCTTAACAAAAACTTGTTACAATAATTTTCATTTTTATATAA
ATAACTGACCATTATAACTCTTTCTCTTCTCTTCTTCACTTGCTCTAGTTCTTGGATGCTTTAAACCTCTCTCTCTCTCT
CTCTCAATTATTTTTTTTTCTATTTCAAAAACAAAAAAAA
>AT5G64813.3 | chr5:25907836-25910835 FORWARD LENGTH=3000
TATCTTTAATAGTATAATTTACATTTACATAATTCAATAAGTCAAATCTTATTGTGTCTTGGTGTGCACTGTAAAGTAAA
GTCCTGTCTGCTTCAAACGCAGCATAAGCAAACTTACAACTTAAATCCTCAGCCGTTGATCCAAAGACCAAAATCCAATT
ATCAACGTTACCTAATGTAGACGATAAAATCTCTTAAAATGGGCCCGTAAAGCCCAAGCAAAAAAACAATTACTTTAAGT
GGAAGCTCACTTTTCGCCACCCTTATTAACGTCTGTCCATACGTCATAACAGATGACGTCATCATCATATTCCTTTTTTC
ACACGTGGCATTGAAGCACCTTCCTAGTATCTACCCTGAAATTGCTTGACATAAGTAGTAGTTGTTTAATAATCTTTATC
TCTTAATTATCCTCTTTTCTTAACAAAAACTTGTTACAATAATTTTCATTTTTATATAAATAACTGACCATTATAACTCT
TTCTCTTCTCTTCTTCACTTGCTCTAGTTCTTGGATGCTTTAAACCTCTCTCTCTCTCTCTCTCAATTATTTTTTTTTCT
ATTTCAAAAACAAAAAAAAATGAATATCTCTCAAAACCCTAGCCCTAATTTTACGTACTTCTCCGATGAAAACTTTATTA
ATCCGTTTATGGATAACAACGATTTCTCAAATTTGATGTTCTTTGACATAGATGAAGGAGGTAACAATGGATTAATCGAG
GAAGAGATCTCATCTCCGACAAGCATCGTTTCGTCGGAGACATTTACCGGGGAAAGCGGCGGATCCGGCAGCGCAACAAC
GTTGAGTAAAAAGGAATCAACGTGAGTTCCTTTTTAATTATTATTGTTGGCAAGATTCTTAACCAAGCAATTAGTATTTC
ATTATATATAGTTTTATTCATTAATCTTTTTGATAATAAATATTGTAGTAATAGAGGAAGTAAAGAGAGTGATCAGACGA
AGGAGACGGGTCATCGAGTTGCATTTAGAACGAGATCGAAGATTGATGTGATGGATGATGGTTTTAAATGGAGGAAGTAT
GGCAAGAAATCTGTCAAAAACAACATTAACAAGAGGTAACTTATTCATTTACAAATTACTCATTTGATCTAATTAATATG
TTTTACTAGTACTTGTTTTTAACATAACATATGGTTGCTTGATAATTTTCTATAACCATCTTGTAATCCTGTTGTTATAG
AATATATAGCCACTAGCTAGCTAGACCATATAGTGATTTGAATACTATTTAATGGACCCGTATTATCTACCAACCCACTT
GGAATAAAATTTAGCTTCTATATACATCATGCATGTGTGTTTTGTTTATACAAATATATAAAAGGTTCCTATAGCAAAAT
TGATTGATTAGTGGTATATGGATCAATGAATCCATGGTTGATAATCAGTCATCGTATAGATTTATTTTGACTCATATATC
ATAAGAGAAACAAATATAATGAATTCATCATCTAAACATATCACTTTCATTCAAAGCATGGTTTGAAAGCAATTTACACA
CTCTGTAATTGGTTAATGATATTCTTATATATATACATACATATATATATATATATATATATATATATAACTTGGTGCGA
TATATTATAAAAGTGATTACAATTTAACATGTGGTGGATGAATTTATAATATAAAGGAATTACTACAAATGCTCAAGTGA
AGGTTGCTCGGTGAAGAAGAGGGTAGAGAGAGATGGTGACGATGCAGCTTATGTAATTACAACATATGAAGGAGTCCATA
ACCATGAGAGTCTCTCTAATGTCTATTACAATGAAATGGTTTTATCTTATGATCATGATAACTGGAACCAACACTCTCTT
CTTCGATCTTAATCCAAATCTCTCATCCTCGTTGAGATTGTAAGATACCAACAATATTAATATTATAATCTCAATGCTTT
GTATAATTTGATAGGTGTATAATAAAGGAGTTACTTATTTCGTGGTTATAAATGTTTAATGTATGTATATTGCTATGAGT
ACATTTTGTAGGTCACTGACTCACTAGATATAAAATCTTAAGCGTATATTTATTTAAAAAGTAGTGTTGAATTTTTTTGG
GTCACGGTTGTCCAAAATACTGCGATCTGAATCCAATCCTTATTTGATTAGACTCAAGAATGATTTAGAAAAACCTGAAT
TACTTGTATTCTTATATCCATTATTAAACCGACATTTGACCCGAAATGCGTCAGACTAAGATTGTACCGGGAAGGAAATG
TGAAAAAAGCAACTTGTAAAAAAAGCCTGTGTGACAGCTCTGTAACTTGTAAGCGTCAACGAGGTCAACTGTTTCGGTTT
AGTTGTTACCGGTAATTTGGTTTATAATGGATTTTGATCGGTGTGATTTATGATCCGGTTTTGGTGCGTTGTGTAGATTG
TCCCGAACCGATCTCATCTTCTACCTTTCAACAACTTAAGCAAGGAAACGAAGTCGTTTCATATCTGTTCTTCCGCCCAA
ATCTCAAACACTAGTAAGTAAATTCGAAGGGAGTCTTGGATCTCTCTGATCTCGATCCAGATTCTCTCTACTTCTCTTAT
CTTCGATAGAGAAATTTGTATCTTCAGATTTATTCGAGGAGGAAGACGAACCCTACTTGATTGATTTAGGAGGTGGAGAG
ATCTTTCTGAACAAGTTTGATTCTGTTGGTAATTGATCTGAAATCCTAGGTTTTAGCCGTAGATCTGCTGCTTGTTTCGA
TCGATTTGGGATACCGTAGGTATTGATTCCATAGAATTTCTCGCTCGAGGAAGGTGAAGAATCTGCCCAGATTCCGGAGA
TTTTTAGTTAGTCTTGGTGTGCTTGTTGCTTCGGTAATGTTAGATCATAAAAGTCTTCCATTGTGAGGAATCGGAGGTTG
CTAAGAGTGTTTGTGGAAGCTGCTTCTTCTGGTATTGGATTAGAATCGGGACTATGGAAGTTGATTGAAACAGTGTTAGT
TTTCTTATTTTGATACCTAATCTGCTCTTGTTAAGCAAAA
>AT5G64813.1 | chr5:25907836-25910835 FORWARD LENGTH=3000
TATCTTTAATAGTATAATTTACATTTACATAATTCAATAAGTCAAATCTTATTGTGTCTTGGTGTGCACTGTAAAGTAAA
GTCCTGTCTGCTTCAAACGCAGCATAAGCAAACTTACAACTTAAATCCTCAGCCGTTGATCCAAAGACCAAAATCCAATT
ATCAACGTTACCTAATGTAGACGATAAAATCTCTTAAAATGGGCCCGTAAAGCCCAAGCAAAAAAACAATTACTTTAAGT
GGAAGCTCACTTTTCGCCACCCTTATTAACGTCTGTCCATACGTCATAACAGATGACGTCATCATCATATTCCTTTTTTC
ACACGTGGCATTGAAGCACCTTCCTAGTATCTACCCTGAAATTGCTTGACATAAGTAGTAGTTGTTTAATAATCTTTATC
TCTTAATTATCCTCTTTTCTTAACAAAAACTTGTTACAATAATTTTCATTTTTATATAAATAACTGACCATTATAACTCT
TTCTCTTCTCTTCTTCACTTGCTCTAGTTCTTGGATGCTTTAAACCTCTCTCTCTCTCTCTCTCAATTATTTTTTTTTCT
ATTTCAAAAACAAAAAAAAATGAATATCTCTCAAAACCCTAGCCCTAATTTTACGTACTTCTCCGATGAAAACTTTATTA
ATCCGTTTATGGATAACAACGATTTCTCAAATTTGATGTTCTTTGACATAGATGAAGGAGGTAACAATGGATTAATCGAG
GAAGAGATCTCATCTCCGACAAGCATCGTTTCGTCGGAGACATTTACCGGGGAAAGCGGCGGATCCGGCAGCGCAACAAC
GTTGAGTAAAAAGGAATCAACGTGAGTTCCTTTTTAATTATTATTGTTGGCAAGATTCTTAACCAAGCAATTAGTATTTC
ATTATATATAGTTTTATTCATTAATCTTTTTGATAATAAATATTGTAGTAATAGAGGAAGTAAAGAGAGTGATCAGACGA
AGGAGACGGGTCATCGAGTTGCATTTAGAACGAGATCGAAGATTGATGTGATGGATGATGGTTTTAAATGGAGGAAGTAT
GGCAAGAAATCTGTCAAAAACAACATTAACAAGAGGTAACTTATTCATTTACAAATTACTCATTTGATCTAATTAATATG
TTTTACTAGTACTTGTTTTTAACATAACATATGGTTGCTTGATAATTTTCTATAACCATCTTGTAATCCTGTTGTTATAG
AATATATAGCCACTAGCTAGCTAGACCATATAGTGATTTGAATACTATTTAATGGACCCGTATTATCTACCAACCCACTT
GGAATAAAATTTAGCTTCTATATACATCATGCATGTGTGTTTTGTTTATACAAATATATAAAAGGTTCCTATAGCAAAAT
TGATTGATTAGTGGTATATGGATCAATGAATCCATGGTTGATAATCAGTCATCGTATAGATTTATTTTGACTCATATATC
ATAAGAGAAACAAATATAATGAATTCATCATCTAAACATATCACTTTCATTCAAAGCATGGTTTGAAAGCAATTTACACA
CTCTGTAATTGGTTAATGATATTCTTATATATATACATACATATATATATATATATATATATATATATAACTTGGTGCGA
TATATTATAAAAGTGATTACAATTTAACATGTGGTGGATGAATTTATAATATAAAGGAATTACTACAAATGCTCAAGTGA
AGGTTGCTCGGTGAAGAAGAGGGTAGAGAGAGATGGTGACGATGCAGCTTATGTAATTACAACATATGAAGGAGTCCATA
ACCATGAGAGTCTCTCTAATGTCTATTACAATGAAATGGTTTTATCTTATGATCATGATAACTGGAACCAACACTCTCTT
CTTCGATCTTAATCCAAATCTCTCATCCTCGTTGAGATTGTAAGATACCAACAATATTAATATTATAATCTCAATGCTTT
GTATAATTTGATAGGTGTATAATAAAGGAGTTACTTATTTCGTGGTTATAAATGTTTAATGTATGTATATTGCTATGAGT
ACATTTTGTAGGTCACTGACTCACTAGATATAAAATCTTAAGCGTATATTTATTTAAAAAGTAGTGTTGAATTTTTTTGG
GTCACGGTTGTCCAAAATACTGCGATCTGAATCCAATCCTTATTTGATTAGACTCAAGAATGATTTAGAAAAACCTGAAT
TACTTGTATTCTTATATCCATTATTAAACCGACATTTGACCCGAAATGCGTCAGACTAAGATTGTACCGGGAAGGAAATG
TGAAAAAAGCAACTTGTAAAAAAAGCCTGTGTGACAGCTCTGTAACTTGTAAGCGTCAACGAGGTCAACTGTTTCGGTTT
AGTTGTTACCGGTAATTTGGTTTATAATGGATTTTGATCGGTGTGATTTATGATCCGGTTTTGGTGCGTTGTGTAGATTG
TCCCGAACCGATCTCATCTTCTACCTTTCAACAACTTAAGCAAGGAAACGAAGTCGTTTCATATCTGTTCTTCCGCCCAA
ATCTCAAACACTAGTAAGTAAATTCGAAGGGAGTCTTGGATCTCTCTGATCTCGATCCAGATTCTCTCTACTTCTCTTAT
CTTCGATAGAGAAATTTGTATCTTCAGATTTATTCGAGGAGGAAGACGAACCCTACTTGATTGATTTAGGAGGTGGAGAG
ATCTTTCTGAACAAGTTTGATTCTGTTGGTAATTGATCTGAAATCCTAGGTTTTAGCCGTAGATCTGCTGCTTGTTTCGA
TCGATTTGGGATACCGTAGGTATTGATTCCATAGAATTTCTCGCTCGAGGAAGGTGAAGAATCTGCCCAGATTCCGGAGA
TTTTTAGTTAGTCTTGGTGTGCTTGTTGCTTCGGTAATGTTAGATCATAAAAGTCTTCCATTGTGAGGAATCGGAGGTTG
CTAAGAGTGTTTGTGGAAGCTGCTTCTTCTGGTATTGGATTAGAATCGGGACTATGGAAGTTGATTGAAACAGTGTTAGT
TTTCTTATTTTGATACCTAATCTGCTCTTGTTAAGCAAAA
>AT5G64813.2 | chr5:25907836-25910835 FORWARD LENGTH=3000
TATCTTTAATAGTATAATTTACATTTACATAATTCAATAAGTCAAATCTTATTGTGTCTTGGTGTGCACTGTAAAGTAAA
GTCCTGTCTGCTTCAAACGCAGCATAAGCAAACTTACAACTTAAATCCTCAGCCGTTGATCCAAAGACCAAAATCCAATT
ATCAACGTTACCTAATGTAGACGATAAAATCTCTTAAAATGGGCCCGTAAAGCCCAAGCAAAAAAACAATTACTTTAAGT
GGAAGCTCACTTTTCGCCACCCTTATTAACGTCTGTCCATACGTCATAACAGATGACGTCATCATCATATTCCTTTTTTC
ACACGTGGCATTGAAGCACCTTCCTAGTATCTACCCTGAAATTGCTTGACATAAGTAGTAGTTGTTTAATAATCTTTATC
TCTTAATTATCCTCTTTTCTTAACAAAAACTTGTTACAATAATTTTCATTTTTATATAAATAACTGACCATTATAACTCT
TTCTCTTCTCTTCTTCACTTGCTCTAGTTCTTGGATGCTTTAAACCTCTCTCTCTCTCTCTCTCAATTATTTTTTTTTCT
ATTTCAAAAACAAAAAAAAATGAATATCTCTCAAAACCCTAGCCCTAATTTTACGTACTTCTCCGATGAAAACTTTATTA
ATCCGTTTATGGATAACAACGATTTCTCAAATTTGATGTTCTTTGACATAGATGAAGGAGGTAACAATGGATTAATCGAG
GAAGAGATCTCATCTCCGACAAGCATCGTTTCGTCGGAGACATTTACCGGGGAAAGCGGCGGATCCGGCAGCGCAACAAC
GTTGAGTAAAAAGGAATCAACGTGAGTTCCTTTTTAATTATTATTGTTGGCAAGATTCTTAACCAAGCAATTAGTATTTC
ATTATATATAGTTTTATTCATTAATCTTTTTGATAATAAATATTGTAGTAATAGAGGAAGTAAAGAGAGTGATCAGACGA
AGGAGACGGGTCATCGAGTTGCATTTAGAACGAGATCGAAGATTGATGTGATGGATGATGGTTTTAAATGGAGGAAGTAT
GGCAAGAAATCTGTCAAAAACAACATTAACAAGAGGTAACTTATTCATTTACAAATTACTCATTTGATCTAATTAATATG
TTTTACTAGTACTTGTTTTTAACATAACATATGGTTGCTTGATAATTTTCTATAACCATCTTGTAATCCTGTTGTTATAG
AATATATAGCCACTAGCTAGCTAGACCATATAGTGATTTGAATACTATTTAATGGACCCGTATTATCTACCAACCCACTT
GGAATAAAATTTAGCTTCTATATACATCATGCATGTGTGTTTTGTTTATACAAATATATAAAAGGTTCCTATAGCAAAAT
TGATTGATTAGTGGTATATGGATCAATGAATCCATGGTTGATAATCAGTCATCGTATAGATTTATTTTGACTCATATATC
ATAAGAGAAACAAATATAATGAATTCATCATCTAAACATATCACTTTCATTCAAAGCATGGTTTGAAAGCAATTTACACA
CTCTGTAATTGGTTAATGATATTCTTATATATATACATACATATATATATATATATATATATATATATAACTTGGTGCGA
TATATTATAAAAGTGATTACAATTTAACATGTGGTGGATGAATTTATAATATAAAGGAATTACTACAAATGCTCAAGTGA
AGGTTGCTCGGTGAAGAAGAGGGTAGAGAGAGATGGTGACGATGCAGCTTATGTAATTACAACATATGAAGGAGTCCATA
ACCATGAGAGTCTCTCTAATGTCTATTACAATGAAATGGTTTTATCTTATGATCATGATAACTGGAACCAACACTCTCTT
CTTCGATCTTAATCCAAATCTCTCATCCTCGTTGAGATTGTAAGATACCAACAATATTAATATTATAATCTCAATGCTTT
GTATAATTTGATAGGTGTATAATAAAGGAGTTACTTATTTCGTGGTTATAAATGTTTAATGTATGTATATTGCTATGAGT
ACATTTTGTAGGTCACTGACTCACTAGATATAAAATCTTAAGCGTATATTTATTTAAAAAGTAGTGTTGAATTTTTTTGG
GTCACGGTTGTCCAAAATACTGCGATCTGAATCCAATCCTTATTTGATTAGACTCAAGAATGATTTAGAAAAACCTGAAT
TACTTGTATTCTTATATCCATTATTAAACCGACATTTGACCCGAAATGCGTCAGACTAAGATTGTACCGGGAAGGAAATG
TGAAAAAAGCAACTTGTAAAAAAAGCCTGTGTGACAGCTCTGTAACTTGTAAGCGTCAACGAGGTCAACTGTTTCGGTTT
AGTTGTTACCGGTAATTTGGTTTATAATGGATTTTGATCGGTGTGATTTATGATCCGGTTTTGGTGCGTTGTGTAGATTG
TCCCGAACCGATCTCATCTTCTACCTTTCAACAACTTAAGCAAGGAAACGAAGTCGTTTCATATCTGTTCTTCCGCCCAA
ATCTCAAACACTAGTAAGTAAATTCGAAGGGAGTCTTGGATCTCTCTGATCTCGATCCAGATTCTCTCTACTTCTCTTAT
CTTCGATAGAGAAATTTGTATCTTCAGATTTATTCGAGGAGGAAGACGAACCCTACTTGATTGATTTAGGAGGTGGAGAG
ATCTTTCTGAACAAGTTTGATTCTGTTGGTAATTGATCTGAAATCCTAGGTTTTAGCCGTAGATCTGCTGCTTGTTTCGA
TCGATTTGGGATACCGTAGGTATTGATTCCATAGAATTTCTCGCTCGAGGAAGGTGAAGAATCTGCCCAGATTCCGGAGA
TTTTTAGTTAGTCTTGGTGTGCTTGTTGCTTCGGTAATGTTAGATCATAAAAGTCTTCCATTGTGAGGAATCGGAGGTTG
CTAAGAGTGTTTGTGGAAGCTGCTTCTTCTGGTATTGGATTAGAATCGGGACTATGGAAGTTGATTGAAACAGTGTTAGT
TTTCTTATTTTGATACCTAATCTGCTCTTGTTAAGCAAAA
>AT5G64816.2 | chr5:25910487-25913486 FORWARD LENGTH=3000
CAAGTTTGATTCTGTTGGTAATTGATCTGAAATCCTAGGTTTTAGCCGTAGATCTGCTGCTTGTTTCGATCGATTTGGGA
TACCGTAGGTATTGATTCCATAGAATTTCTCGCTCGAGGAAGGTGAAGAATCTGCCCAGATTCCGGAGATTTTTAGTTAG
TCTTGGTGTGCTTGTTGCTTCGGTAATGTTAGATCATAAAAGTCTTCCATTGTGAGGAATCGGAGGTTGCTAAGAGTGTT
TGTGGAAGCTGCTTCTTCTGGTATTGGATTAGAATCGGGACTATGGAAGTTGATTGAAACAGTGTTAGTTTTCTTATTTT
GATACCTAATCTGCTCTTGTTAAGCAAAAATGAAGTTTTGGAGGGAACGTGAAAGGGAAAATAAGGAGCAGATCTTAGCG
CCATTATGTGGGCAAGTTCGAGTGTTGGTAGTTGGTGACTCAGGTACTATAACAAGTTATAGTTTCATGTAGATCGTTAG
ATTTGATTACCTATTTTATGGTATCAAACCAAGTTAGAAATGTTACCATTCTTTTGTAGTTTTGCTGAATCGGGGTACTT
CTGCTAAACCTAGATCATGTGTGACTCAGGAAGATAGATTCTCTGCACTGAATTAGACCATTTGGTTAGGAGTTATTGTT
ATGTGGTCGTTGAGCTACATCTTTTAGATCAAACCTGAGACTCTAGTTTGTTTAGTCGACAGTGTTTTCCTTAGAGTCTG
TCACGTACTGTGTTTGCTTTTGCTCATGATAATTGAGTTAATTTTCATCTCTGAATTTCAAATCTTTTTGGTAGGTGTTG
GAAAAACATCACTTGTACACCTCATCAACAAAGGTTCTTCTATTGTTCGCCCACCTCAAACGATTGGATGCACTGTTGGT
GTCAAGGTAACTTAAACGTCTCTGTTGTTCTTCAAATGGTTAGGGAACTCAAGTTTCAACCCTTTTTTATTCTTCTCACA
TTTCAGCACATAACCTACGGGAGTCCAGCTAGTTCTTCAAGTAGCATTCAAGGTGACTCAGAGAGAGATTTCTTTGTTGA
ACTCTGGGATGTATCAGGGCATGAGAGATACAAAGATTGCCGGTCACTGTTCTATTCACAAATCAATGGTCTCTCCCAAC
CTATCCACATTGTTGATCCTTATTGTGTCTGAAACAATGTCATAAAGCGAGACATTTCCTATGCAGGAGTTATTTTTGTT
CACGATCTCTCTCAAAGAAGAACAAAAACGAGCTTGCAGAAATGGGCATCTGAGGTTGCAGCGACTGGGACTTTTTCAGC
TCCTCTTCCCTCGGGAGGTCCCGGTGGTCTTCCTGTTCCATACATTGTAGTTGGCAACAAAGCAGATATTGCTGCAAAAG
AAGGAACAAAAGGAAGCAGTGGAAATCTTGTTGATGCAGCTCGTCATTGGGTTGAGAAGCAAGGTTTGCTTCCTTCTTCA
AGTGAGGATCTCCCTCTCTTTGAAAGCTTTCCTGGTAATGGCGGTCTCATAGCGGTAAGTAAACCATATTAGTAAGTATT
AGCTTCTGTATTAGTATTTAGTGGGTGCTTTTGATTATATGATCTAATGTGGGTTTTTACATAGGCTGCCAAAGAAACCA
GATACGATAAGGAAGCTTTGAACAAATTTTTCCGGATGGTTAGTGTCATTACCACACCTTTCTTTTCTTGTCAGATTTCT
AAGACACCCTTCCCTAACCGAGAAGAACATTTTCGGAACTTTTACAGTTGATAAGAAGAAGATATTTCTCAGATGAACTG
CCAGCAGCTTCACCATGGTCTATTTCGCCGGTTCCAACGTCATCATCGCAACGGTTAGACGAGATTACAAGTGATGATGA
TCAATTTTACAAGCGAACAAGGTAACAACAATGCTAAAAAGCCAAGTCTTTTTCCTTCTTTGTTGGGTTTGGTCTTTACG
GTTGATTGTTGCAGTTTCCATGGAGATCCATACAAGTACAACAACACAATACCACCACTTCCAGCACAACGCAACCTAAC
TCCGCCTCCCACGCTCTATCCGCAACAACCAGTGTCCACCCCTGATAACTACACCATTCCGAGATACTCTCTTTCCAGTG
TACAAGAAACAACCAACAATGGCAGTGCCAGGTCAAAGCGAATGGATATTAACGTCTGAAGTCTCTCATCTCTTGTTAGC
TCTTCTCATTCCAAGAAAACTTTATGTTGCTTTTGGATCTCTATTATTCTTTTTGATTCTTCTTTGTAGGTTGGTAAAGT
GAATATGTGTGCTTAACCCCTCTTTGATTTGTACATTGTGGGGTTTGATCTTATAGCAAATTCTTTGAATGTTTTTTTTT
CTTGGGTTATCATGTATTACACACTGAATGATTACAAAATCACAATAATGTTTGTTATTTTTGTTTACAATCTAATCATA
TCAGTTTGTATAAATTTCATGTTATTTATGTTTCAAAATCTTCTTCCACATTACAATTATGATAAATTGGAATATTAATT
AATTTGAAATAAACCATTTATTCCTTGGAATTAAATGGAGATAGAGTTACAGAGGTACGACAACTTCAGTTCATAGCATC
GAGAGAAGGCAAGGAAGGTATGTAACTTTTTCTTGCCCTCGTAGTTCCATTTTCATTGAAACTTCTTCTCTTTGAACCCT
CTGGATTCTAGGCTACTACAATCAGCTGAAAAAAACCCTAATTCAGTCTCTCTTTCTCGTCGTGCAAAAACCCTAAACCC
TGGGAATTGTGAGATCGATCTCATGTTTCAGTAACTTGTTAAATCTGTACCTCTTTCTGTTGATTTAGATTTAGATTTCT
GTTTTCAATTCCGTTTCTGTTCCGAAATTGTTCAAGGTGAAAAATTCAACCTCAAAGGAAAGGTTGGATTTTTAATTTCA
ATTACGACGATATCAGATTGTTATCTTCCTTAAAAATTCAACCTTTGTTTTGAACTTGTGTTCCAGATCAATTTTGTTTG
CAATGCGCAGTGTAAAATTCAAGTCTTAAAGAAGAGAAAA
>AT5G64816.3 | chr5:25910487-25913486 FORWARD LENGTH=3000
CAAGTTTGATTCTGTTGGTAATTGATCTGAAATCCTAGGTTTTAGCCGTAGATCTGCTGCTTGTTTCGATCGATTTGGGA
TACCGTAGGTATTGATTCCATAGAATTTCTCGCTCGAGGAAGGTGAAGAATCTGCCCAGATTCCGGAGATTTTTAGTTAG
TCTTGGTGTGCTTGTTGCTTCGGTAATGTTAGATCATAAAAGTCTTCCATTGTGAGGAATCGGAGGTTGCTAAGAGTGTT
TGTGGAAGCTGCTTCTTCTGGTATTGGATTAGAATCGGGACTATGGAAGTTGATTGAAACAGTGTTAGTTTTCTTATTTT
GATACCTAATCTGCTCTTGTTAAGCAAAAATGAAGTTTTGGAGGGAACGTGAAAGGGAAAATAAGGAGCAGATCTTAGCG
CCATTATGTGGGCAAGTTCGAGTGTTGGTAGTTGGTGACTCAGGTACTATAACAAGTTATAGTTTCATGTAGATCGTTAG
ATTTGATTACCTATTTTATGGTATCAAACCAAGTTAGAAATGTTACCATTCTTTTGTAGTTTTGCTGAATCGGGGTACTT
CTGCTAAACCTAGATCATGTGTGACTCAGGAAGATAGATTCTCTGCACTGAATTAGACCATTTGGTTAGGAGTTATTGTT
ATGTGGTCGTTGAGCTACATCTTTTAGATCAAACCTGAGACTCTAGTTTGTTTAGTCGACAGTGTTTTCCTTAGAGTCTG
TCACGTACTGTGTTTGCTTTTGCTCATGATAATTGAGTTAATTTTCATCTCTGAATTTCAAATCTTTTTGGTAGGTGTTG
GAAAAACATCACTTGTACACCTCATCAACAAAGGTTCTTCTATTGTTCGCCCACCTCAAACGATTGGATGCACTGTTGGT
GTCAAGGTAACTTAAACGTCTCTGTTGTTCTTCAAATGGTTAGGGAACTCAAGTTTCAACCCTTTTTTATTCTTCTCACA
TTTCAGCACATAACCTACGGGAGTCCAGCTAGTTCTTCAAGTAGCATTCAAGGTGACTCAGAGAGAGATTTCTTTGTTGA
ACTCTGGGATGTATCAGGGCATGAGAGATACAAAGATTGCCGGTCACTGTTCTATTCACAAATCAATGGTCTCTCCCAAC
CTATCCACATTGTTGATCCTTATTGTGTCTGAAACAATGTCATAAAGCGAGACATTTCCTATGCAGGAGTTATTTTTGTT
CACGATCTCTCTCAAAGAAGAACAAAAACGAGCTTGCAGAAATGGGCATCTGAGGTTGCAGCGACTGGGACTTTTTCAGC
TCCTCTTCCCTCGGGAGGTCCCGGTGGTCTTCCTGTTCCATACATTGTAGTTGGCAACAAAGCAGATATTGCTGCAAAAG
AAGGAACAAAAGGAAGCAGTGGAAATCTTGTTGATGCAGCTCGTCATTGGGTTGAGAAGCAAGGTTTGCTTCCTTCTTCA
AGTGAGGATCTCCCTCTCTTTGAAAGCTTTCCTGGTAATGGCGGTCTCATAGCGGTAAGTAAACCATATTAGTAAGTATT
AGCTTCTGTATTAGTATTTAGTGGGTGCTTTTGATTATATGATCTAATGTGGGTTTTTACATAGGCTGCCAAAGAAACCA
GATACGATAAGGAAGCTTTGAACAAATTTTTCCGGATGGTTAGTGTCATTACCACACCTTTCTTTTCTTGTCAGATTTCT
AAGACACCCTTCCCTAACCGAGAAGAACATTTTCGGAACTTTTACAGTTGATAAGAAGAAGATATTTCTCAGATGAACTG
CCAGCAGCTTCACCATGGTCTATTTCGCCGGTTCCAACGTCATCATCGCAACGGTTAGACGAGATTACAAGTGATGATGA
TCAATTTTACAAGCGAACAAGGTAACAACAATGCTAAAAAGCCAAGTCTTTTTCCTTCTTTGTTGGGTTTGGTCTTTACG
GTTGATTGTTGCAGTTTCCATGGAGATCCATACAAGTACAACAACACAATACCACCACTTCCAGCACAACGCAACCTAAC
TCCGCCTCCCACGCTCTATCCGCAACAACCAGTGTCCACCCCTGATAACTACACCATTCCGAGATACTCTCTTTCCAGTG
TACAAGAAACAACCAACAATGGCAGTGCCAGGTCAAAGCGAATGGATATTAACGTCTGAAGTCTCTCATCTCTTGTTAGC
TCTTCTCATTCCAAGAAAACTTTATGTTGCTTTTGGATCTCTATTATTCTTTTTGATTCTTCTTTGTAGGTTGGTAAAGT
GAATATGTGTGCTTAACCCCTCTTTGATTTGTACATTGTGGGGTTTGATCTTATAGCAAATTCTTTGAATGTTTTTTTTT
CTTGGGTTATCATGTATTACACACTGAATGATTACAAAATCACAATAATGTTTGTTATTTTTGTTTACAATCTAATCATA
TCAGTTTGTATAAATTTCATGTTATTTATGTTTCAAAATCTTCTTCCACATTACAATTATGATAAATTGGAATATTAATT
AATTTGAAATAAACCATTTATTCCTTGGAATTAAATGGAGATAGAGTTACAGAGGTACGACAACTTCAGTTCATAGCATC
GAGAGAAGGCAAGGAAGGTATGTAACTTTTTCTTGCCCTCGTAGTTCCATTTTCATTGAAACTTCTTCTCTTTGAACCCT
CTGGATTCTAGGCTACTACAATCAGCTGAAAAAAACCCTAATTCAGTCTCTCTTTCTCGTCGTGCAAAAACCCTAAACCC
TGGGAATTGTGAGATCGATCTCATGTTTCAGTAACTTGTTAAATCTGTACCTCTTTCTGTTGATTTAGATTTAGATTTCT
GTTTTCAATTCCGTTTCTGTTCCGAAATTGTTCAAGGTGAAAAATTCAACCTCAAAGGAAAGGTTGGATTTTTAATTTCA
ATTACGACGATATCAGATTGTTATCTTCCTTAAAAATTCAACCTTTGTTTTGAACTTGTGTTCCAGATCAATTTTGTTTG
CAATGCGCAGTGTAAAATTCAAGTCTTAAAGAAGAGAAAA
>AT5G64816.4 | chr5:25910487-25913486 FORWARD LENGTH=3000
CAAGTTTGATTCTGTTGGTAATTGATCTGAAATCCTAGGTTTTAGCCGTAGATCTGCTGCTTGTTTCGATCGATTTGGGA
TACCGTAGGTATTGATTCCATAGAATTTCTCGCTCGAGGAAGGTGAAGAATCTGCCCAGATTCCGGAGATTTTTAGTTAG
TCTTGGTGTGCTTGTTGCTTCGGTAATGTTAGATCATAAAAGTCTTCCATTGTGAGGAATCGGAGGTTGCTAAGAGTGTT
TGTGGAAGCTGCTTCTTCTGGTATTGGATTAGAATCGGGACTATGGAAGTTGATTGAAACAGTGTTAGTTTTCTTATTTT
GATACCTAATCTGCTCTTGTTAAGCAAAAATGAAGTTTTGGAGGGAACGTGAAAGGGAAAATAAGGAGCAGATCTTAGCG
CCATTATGTGGGCAAGTTCGAGTGTTGGTAGTTGGTGACTCAGGTACTATAACAAGTTATAGTTTCATGTAGATCGTTAG
ATTTGATTACCTATTTTATGGTATCAAACCAAGTTAGAAATGTTACCATTCTTTTGTAGTTTTGCTGAATCGGGGTACTT
CTGCTAAACCTAGATCATGTGTGACTCAGGAAGATAGATTCTCTGCACTGAATTAGACCATTTGGTTAGGAGTTATTGTT
ATGTGGTCGTTGAGCTACATCTTTTAGATCAAACCTGAGACTCTAGTTTGTTTAGTCGACAGTGTTTTCCTTAGAGTCTG
TCACGTACTGTGTTTGCTTTTGCTCATGATAATTGAGTTAATTTTCATCTCTGAATTTCAAATCTTTTTGGTAGGTGTTG
GAAAAACATCACTTGTACACCTCATCAACAAAGGTTCTTCTATTGTTCGCCCACCTCAAACGATTGGATGCACTGTTGGT
GTCAAGGTAACTTAAACGTCTCTGTTGTTCTTCAAATGGTTAGGGAACTCAAGTTTCAACCCTTTTTTATTCTTCTCACA
TTTCAGCACATAACCTACGGGAGTCCAGCTAGTTCTTCAAGTAGCATTCAAGGTGACTCAGAGAGAGATTTCTTTGTTGA
ACTCTGGGATGTATCAGGGCATGAGAGATACAAAGATTGCCGGTCACTGTTCTATTCACAAATCAATGGTCTCTCCCAAC
CTATCCACATTGTTGATCCTTATTGTGTCTGAAACAATGTCATAAAGCGAGACATTTCCTATGCAGGAGTTATTTTTGTT
CACGATCTCTCTCAAAGAAGAACAAAAACGAGCTTGCAGAAATGGGCATCTGAGGTTGCAGCGACTGGGACTTTTTCAGC
TCCTCTTCCCTCGGGAGGTCCCGGTGGTCTTCCTGTTCCATACATTGTAGTTGGCAACAAAGCAGATATTGCTGCAAAAG
AAGGAACAAAAGGAAGCAGTGGAAATCTTGTTGATGCAGCTCGTCATTGGGTTGAGAAGCAAGGTTTGCTTCCTTCTTCA
AGTGAGGATCTCCCTCTCTTTGAAAGCTTTCCTGGTAATGGCGGTCTCATAGCGGTAAGTAAACCATATTAGTAAGTATT
AGCTTCTGTATTAGTATTTAGTGGGTGCTTTTGATTATATGATCTAATGTGGGTTTTTACATAGGCTGCCAAAGAAACCA
GATACGATAAGGAAGCTTTGAACAAATTTTTCCGGATGGTTAGTGTCATTACCACACCTTTCTTTTCTTGTCAGATTTCT
AAGACACCCTTCCCTAACCGAGAAGAACATTTTCGGAACTTTTACAGTTGATAAGAAGAAGATATTTCTCAGATGAACTG
CCAGCAGCTTCACCATGGTCTATTTCGCCGGTTCCAACGTCATCATCGCAACGGTTAGACGAGATTACAAGTGATGATGA
TCAATTTTACAAGCGAACAAGGTAACAACAATGCTAAAAAGCCAAGTCTTTTTCCTTCTTTGTTGGGTTTGGTCTTTACG
GTTGATTGTTGCAGTTTCCATGGAGATCCATACAAGTACAACAACACAATACCACCACTTCCAGCACAACGCAACCTAAC
TCCGCCTCCCACGCTCTATCCGCAACAACCAGTGTCCACCCCTGATAACTACACCATTCCGAGATACTCTCTTTCCAGTG
TACAAGAAACAACCAACAATGGCAGTGCCAGGTCAAAGCGAATGGATATTAACGTCTGAAGTCTCTCATCTCTTGTTAGC
TCTTCTCATTCCAAGAAAACTTTATGTTGCTTTTGGATCTCTATTATTCTTTTTGATTCTTCTTTGTAGGTTGGTAAAGT
GAATATGTGTGCTTAACCCCTCTTTGATTTGTACATTGTGGGGTTTGATCTTATAGCAAATTCTTTGAATGTTTTTTTTT
CTTGGGTTATCATGTATTACACACTGAATGATTACAAAATCACAATAATGTTTGTTATTTTTGTTTACAATCTAATCATA
TCAGTTTGTATAAATTTCATGTTATTTATGTTTCAAAATCTTCTTCCACATTACAATTATGATAAATTGGAATATTAATT
AATTTGAAATAAACCATTTATTCCTTGGAATTAAATGGAGATAGAGTTACAGAGGTACGACAACTTCAGTTCATAGCATC
GAGAGAAGGCAAGGAAGGTATGTAACTTTTTCTTGCCCTCGTAGTTCCATTTTCATTGAAACTTCTTCTCTTTGAACCCT
CTGGATTCTAGGCTACTACAATCAGCTGAAAAAAACCCTAATTCAGTCTCTCTTTCTCGTCGTGCAAAAACCCTAAACCC
TGGGAATTGTGAGATCGATCTCATGTTTCAGTAACTTGTTAAATCTGTACCTCTTTCTGTTGATTTAGATTTAGATTTCT
GTTTTCAATTCCGTTTCTGTTCCGAAATTGTTCAAGGTGAAAAATTCAACCTCAAAGGAAAGGTTGGATTTTTAATTTCA
ATTACGACGATATCAGATTGTTATCTTCCTTAAAAATTCAACCTTTGTTTTGAACTTGTGTTCCAGATCAATTTTGTTTG
CAATGCGCAGTGTAAAATTCAAGTCTTAAAGAAGAGAAAA
>AT5G64816.1 | chr5:25910487-25913486 FORWARD LENGTH=3000
CAAGTTTGATTCTGTTGGTAATTGATCTGAAATCCTAGGTTTTAGCCGTAGATCTGCTGCTTGTTTCGATCGATTTGGGA
TACCGTAGGTATTGATTCCATAGAATTTCTCGCTCGAGGAAGGTGAAGAATCTGCCCAGATTCCGGAGATTTTTAGTTAG
TCTTGGTGTGCTTGTTGCTTCGGTAATGTTAGATCATAAAAGTCTTCCATTGTGAGGAATCGGAGGTTGCTAAGAGTGTT
TGTGGAAGCTGCTTCTTCTGGTATTGGATTAGAATCGGGACTATGGAAGTTGATTGAAACAGTGTTAGTTTTCTTATTTT
GATACCTAATCTGCTCTTGTTAAGCAAAAATGAAGTTTTGGAGGGAACGTGAAAGGGAAAATAAGGAGCAGATCTTAGCG
CCATTATGTGGGCAAGTTCGAGTGTTGGTAGTTGGTGACTCAGGTACTATAACAAGTTATAGTTTCATGTAGATCGTTAG
ATTTGATTACCTATTTTATGGTATCAAACCAAGTTAGAAATGTTACCATTCTTTTGTAGTTTTGCTGAATCGGGGTACTT
CTGCTAAACCTAGATCATGTGTGACTCAGGAAGATAGATTCTCTGCACTGAATTAGACCATTTGGTTAGGAGTTATTGTT
ATGTGGTCGTTGAGCTACATCTTTTAGATCAAACCTGAGACTCTAGTTTGTTTAGTCGACAGTGTTTTCCTTAGAGTCTG
TCACGTACTGTGTTTGCTTTTGCTCATGATAATTGAGTTAATTTTCATCTCTGAATTTCAAATCTTTTTGGTAGGTGTTG
GAAAAACATCACTTGTACACCTCATCAACAAAGGTTCTTCTATTGTTCGCCCACCTCAAACGATTGGATGCACTGTTGGT
GTCAAGGTAACTTAAACGTCTCTGTTGTTCTTCAAATGGTTAGGGAACTCAAGTTTCAACCCTTTTTTATTCTTCTCACA
TTTCAGCACATAACCTACGGGAGTCCAGCTAGTTCTTCAAGTAGCATTCAAGGTGACTCAGAGAGAGATTTCTTTGTTGA
ACTCTGGGATGTATCAGGGCATGAGAGATACAAAGATTGCCGGTCACTGTTCTATTCACAAATCAATGGTCTCTCCCAAC
CTATCCACATTGTTGATCCTTATTGTGTCTGAAACAATGTCATAAAGCGAGACATTTCCTATGCAGGAGTTATTTTTGTT
CACGATCTCTCTCAAAGAAGAACAAAAACGAGCTTGCAGAAATGGGCATCTGAGGTTGCAGCGACTGGGACTTTTTCAGC
TCCTCTTCCCTCGGGAGGTCCCGGTGGTCTTCCTGTTCCATACATTGTAGTTGGCAACAAAGCAGATATTGCTGCAAAAG
AAGGAACAAAAGGAAGCAGTGGAAATCTTGTTGATGCAGCTCGTCATTGGGTTGAGAAGCAAGGTTTGCTTCCTTCTTCA
AGTGAGGATCTCCCTCTCTTTGAAAGCTTTCCTGGTAATGGCGGTCTCATAGCGGTAAGTAAACCATATTAGTAAGTATT
AGCTTCTGTATTAGTATTTAGTGGGTGCTTTTGATTATATGATCTAATGTGGGTTTTTACATAGGCTGCCAAAGAAACCA
GATACGATAAGGAAGCTTTGAACAAATTTTTCCGGATGGTTAGTGTCATTACCACACCTTTCTTTTCTTGTCAGATTTCT
AAGACACCCTTCCCTAACCGAGAAGAACATTTTCGGAACTTTTACAGTTGATAAGAAGAAGATATTTCTCAGATGAACTG
CCAGCAGCTTCACCATGGTCTATTTCGCCGGTTCCAACGTCATCATCGCAACGGTTAGACGAGATTACAAGTGATGATGA
TCAATTTTACAAGCGAACAAGGTAACAACAATGCTAAAAAGCCAAGTCTTTTTCCTTCTTTGTTGGGTTTGGTCTTTACG
GTTGATTGTTGCAGTTTCCATGGAGATCCATACAAGTACAACAACACAATACCACCACTTCCAGCACAACGCAACCTAAC
TCCGCCTCCCACGCTCTATCCGCAACAACCAGTGTCCACCCCTGATAACTACACCATTCCGAGATACTCTCTTTCCAGTG
TACAAGAAACAACCAACAATGGCAGTGCCAGGTCAAAGCGAATGGATATTAACGTCTGAAGTCTCTCATCTCTTGTTAGC
TCTTCTCATTCCAAGAAAACTTTATGTTGCTTTTGGATCTCTATTATTCTTTTTGATTCTTCTTTGTAGGTTGGTAAAGT
GAATATGTGTGCTTAACCCCTCTTTGATTTGTACATTGTGGGGTTTGATCTTATAGCAAATTCTTTGAATGTTTTTTTTT
CTTGGGTTATCATGTATTACACACTGAATGATTACAAAATCACAATAATGTTTGTTATTTTTGTTTACAATCTAATCATA
TCAGTTTGTATAAATTTCATGTTATTTATGTTTCAAAATCTTCTTCCACATTACAATTATGATAAATTGGAATATTAATT
AATTTGAAATAAACCATTTATTCCTTGGAATTAAATGGAGATAGAGTTACAGAGGTACGACAACTTCAGTTCATAGCATC
GAGAGAAGGCAAGGAAGGTATGTAACTTTTTCTTGCCCTCGTAGTTCCATTTTCATTGAAACTTCTTCTCTTTGAACCCT
CTGGATTCTAGGCTACTACAATCAGCTGAAAAAAACCCTAATTCAGTCTCTCTTTCTCGTCGTGCAAAAACCCTAAACCC
TGGGAATTGTGAGATCGATCTCATGTTTCAGTAACTTGTTAAATCTGTACCTCTTTCTGTTGATTTAGATTTAGATTTCT
GTTTTCAATTCCGTTTCTGTTCCGAAATTGTTCAAGGTGAAAAATTCAACCTCAAAGGAAAGGTTGGATTTTTAATTTCA
ATTACGACGATATCAGATTGTTATCTTCCTTAAAAATTCAACCTTTGTTTTGAACTTGTGTTCCAGATCAATTTTGTTTG
CAATGCGCAGTGTAAAATTCAAGTCTTAAAGAAGAGAAAA
>AT5G64820.1 | chr5:25914524-25917523 REVERSE LENGTH=3000
GACGAACCAACCAATCACTTAGACATTCCTTCAAAAGAAATGCTCGAGGTTAGTAGTAGGCATCTCTAATTTGTTGAGAA
TCTTTGGATACAATGATAATAACTCTGTTCCTGGACCTGGAGATAGGCTAATTCTCTTTTTCAATTGAATCAGGAAGCGA
TAAACGAGTACCAAGGTACAGTCATTGCGGTATCCCACGATCGATACTTCATCAAACAAATCGTTAACAGAGTGATAGAA
GTAGAAGATGGTTGTTTAGAAGATTATGCAGGCGACTACAATGTACACTTCGGATTGCACTCTTTCTACATTTTTTCCAG
TATAATATGATCTCTGTATTAACTTTTGGAATGTGTGAATGTCTCAGTATTACTTGGAGAAGAATCTGGATGCTAGAACA
AAGGAGCTAGAGAGAGAAGCAGAGCTAGAAGAGAAAGCACCAAAAGTGAAGGCAAAGTCAAAGATGTCAAAAGCAGAGAA
AGAAGCGAGGAAGAAGCAGAAGATGCAAGCATTTCAACAAGCTAAACAGAAGTCAAAGGCTAGCAAGAACTCCAAGAGAT
GGAACTGAACAAACATTGAAAACTGAAAGGAGTCAAGATTTATAAAAAAGGCTTCTTCACAGTCTCACAAAATCGTCATT
GTGGAATGTATATAGATATTACTTTTAGAAATGCAGAGAGAGTATTAATGTTTCTACAACACTTGAGCCCCATTGGGTAA
AAATTAAGAAACTTTATTCTCAAACATGGAACCGAACCGAACCAAACCATTGAATTTCAGTGCAAAACCTAATATTGGCT
CAAATATTCGTCCAACTCAATTAAACCATTTACTTCGATTGGAAACCGGGAAAACCGGTTAGGGCTTTATCTCAAAGCAC
TAACCGGGGTCTACTCTTCTCTTCTCTTCATCATCATCAACATCGCATTCGATACAACGAAAGTTTCGAAACCTTGTAGG
AGCTATTTTCACCAAAGAGCTCTGTTCTACTTTGATCGGGAAACTGTAACAATGGTCGGAATTCTTCTGGGGTTGCCTGG
GAAGTGGGCAGAAGATGAGCTTGAGCCTTCTGATCACTACACAACCAAAATCGGTGGTCTTCCGGTAATAACTCCTTCCT
AGCTCTCTCTGTTCCTTCCTTTCATAGAAAGCTCAATTCTTTCGTTCTGATTTTTGATCAAAGTGCGTTTTTAGGATTGG
CCGCCAATACCCGATGATGCACTGAAACCAGAACTACTCAATTGTTGTTCATGTGGAAGTAAACTTTCTCTCGTAGCTCA
GGTTTTTGTTCAAATCCAAAGCTTCACTCTTTTTAGGTTTCAAGAGTTTAAGAAGCTGAATAATTAGAACAATTTGGTCT
CTTTCGTTCTCTGCATTTAGGTGTATGCCCCAATCTCAACTGAAATTTTAGACATCCAAGAGCGTACCCTCTATATATTT
GGTTGCTTGATGCCTAAATGTGGAACCTCTGAACAAAGGTATTGTCTTCTTTTTTTGTTACTTATGATTCTTTGATCACT
CTCAATCACTTATATGAGAGAATGATCTCACGGTCTGAAATTTGCTCCTTACTGTGTCAGTTGGAGAGCTTTTAGCATTC
AGAAAGCTATAGCAAAAGAGAAAGGATCAACTAAAATAGCGGATTTGCCTGTGGCCTTTCCTAAAACACATCGGTTAGAC
GGTGATGATGATGATGATGATGATGATGATGAAGATTTTGATTTTGCGAGTTTAGCTAAGGCGCTGGCAGAGGCTTCTTC
TGCTGCGGCTTCCATTACGAAGAAACAAAAGAGTAAACCAAGTGGCAATGCTAGTTCAGGGACTAAAGCAAAGCCTTCAC
CTTTGAAATCTGAAACAAGAGTTGAGGATCATATTAAACTTGAGACTGGTGCGGTGGTTCCGTGCTTCTACATTTATACA
AAGGAAGAGATCCCCTCAAAAGAAGTTGATCGATTCTCACAGAATTATTCGTCTCTGTCTATTAAGGATAAAGGAACCGG
CAACAATGATGAGAGTGAATCCGAAGAAAAGTGGGAGGATGAGAAATATGAATATGACAAAGCCCTGAATGCAGATAGGA
CTTATCTTAAGTTCAAAAAACGGCTAGATGCAAATCCGGAACAATGTTTCAGGTAATTGTCATTCACTTGTATCCTATGG
TGGTCTAATTTTCAAATCTTCACTTTTGCTATGTAATTTTCTTGCAATGGTCAGGTACTGGTATGGCGGTAAGCCGATAC
TAGCCACAGAAGACATGAAATCTCCGGATAAATGCAGGAACTGCGACTCTCAAAGGCACTTTGAGATACAACTCATGCCT
CCATTAATATATTTTCTACATGAAGGTGTTGTTGATAAAGGAATTAAGCAATCATTGGATAATTGGGATTGGATGACACT
TATTGTCTACACTTGTTCCAAGGTATTATTCTTATAGGATCTTCTCACATATCCCAAAGAATTAAAGTAAAATCTTCAAG
AGCATAGCTTAATGTTAACTATTTGTAGAGCTGTGCAAACGCTGTGAATGGCGATTGGGTTGTTACTGAGGAGTGTGTTG
CAGTACAGTATGAGAAACCGATGAATCTTGATCATGCTAGCTTCTTCAAATGAAAATTTTCCCCTAAGAAGATGTTGCTC
AAGTGATTATAGCTATCAAGAAGTCAAATGCGCCATGGAATTATCTTCTTAAATTGTTTCAGGACAGATGTCCCCAAGAA
GATGGAGCTGCTAAACATACATTTCTTTTGTTAAAATGATTAGTCTTTATGTAACATTAAATTTTATAAGACAGATGCTT
TTATTGGATTAGTTTTGATTTAATTCTCTTTAAGGTCAATGCAAGAACCGTTCAAACCAAAAATGTGTTCTGCTTCTTTT
GATGCGAGAAACATGGCGCCAACTCTTTCTCATCTCTCTCTTTCTTCCTTCTCTCTGTTCTATCATTTTCTTTTGGCTCC
TCTCTTGATTTCTCTGTAGCTTCTTAACTGATATATAGAT
>AT5G64830.1 | chr5:25916513-25919512 REVERSE LENGTH=3000
GTCAAGACGAAATCGAATCTCTTTTCTCGAAGCAACCCTCTCAGCAAGACTCCGATCGGAAACGAAACGGGAAGAGTTCC
AAAAACGGAGCTTCTGGGATATCTTCAGGTGTGAAGCTAGAGAACATAAGGAAAAGCTACAAAGGCGTGACTGTGCTTAA
AGATGTGACATGGGAAGTGAAGAGAGGTGAGAAAGTAGGGTTAGTTGGTGTGAACGGAGCTGGGAAGACGACTCAGCTCA
GGATTATCACTGGTCAAGAAGAGCCTGATTCTGGTAACGTAATCAAGGCCAAACCCAATATGAAAGTAGCTTTCTTGAGC
CAGGAATTTGAGGTTTCGATGAGTAAGACTGTGAGGGAAGAGTTCATGACTGCTTTCAAGGAAGAGATGGAGATTACTGA
GAAGCTTGAGAAAGTTCAGAAGGCTATTGAGGGATCTGTTGATGATTTGGATCTTATGGGAAGGTTATTAGATGAATTTG
ATTTGTTGCAGAGACGAGCTCAGGCTGTGAATTTAGATTCCGTTGATGCTAAGATTAGTAAGTTGATGCCGGAATTAGGG
TTTGCTCCTGAGGATGCTGATAGGCTTGTGGCTTCGTTTAGTGGTGGATGGCAAATGAGAATGTCACTTGGAAAGATTTT
GCTTCAGGTATATGAATGATTGTTTACTTAAAGTTTTATCCTTTCAATGAGTTTGAACTCAAAGCTAATGTGAATGAATT
GTGTGTTTCTTTGCGAGTAGGATCCAGATTTGCTGCTACTTGATGAGCCGACAAATCATTTGGATCTTGATACTATTGAG
TGGCTTGAAGGTTATTTGCAAAAGCAAGATGTGCCTATGGTTATTATTTCACATGACAGAGCCTTTCTTGATCAGTTATG
TACTAAAATTGTGGAAACTGAGATGGGTGTGTCCAGGACATTTGAGGGTAATTATTCTCAGTATGTGATCTCAAAGGCTG
AGTGGATCGAAACTCAGAATGCAGCGTGGGAAAAGCAACAGAAAGATATCGACTCAACTAAGGACTTGATCGCCAGGCTT
GGTGCTGGTGCCAATTCTGGTCGTGCTTCCACTGCAGAAAAGGTTTGCAAACAAAAAGAATATGCTAATTTGCTGAACTA
TTGTGGTGATTGCTAGGGCGTGACATTAATGGAAAAAAATTTCTACTGTTTCCTAAGCCAATATTCTGGCTTGCTCTTTT
ATCTGTGAACCGTCTGGAGACGTTGAAGCTTATGTTTCCTCTTGTATTGTTTGTAACAGAAACTAGAGAAGCTTCAAGAA
CAGGAGCTAATAGAGAAGCCATTTCAGCGGAAGCAGATGAAGATTAGGTTTCCAGAGCGTGGGACAAGTGGAAGATCGGT
AGTCAATGTTAAAAACATTGATTTTGGTTTCGAGGATAAGGTGAGTTACTAGAGTATAACTCATGACAATAGTATAAATC
CTTAATCGCTCACGTTTGACCCTGTGAAAAATGTGTATTGTTGAAAAAGCAGATGCTATTTAAGAAGGCTAATCTATCAA
TAGAAAGAGGGGAGAAAATCGCCATCCTTGGGCCAAACGGTTGTGGGAAAAGTACGTTATTGAAGCTAATTATGGGTTTA
GAGAAGCCTGTGAAAGGTGAAGTTATTCTTGGAGAGCACAATGTACTGCCAAACTACTTTGAACAGAATCAGGTCAGTTT
TCACTTACTCAATCAATTCAAGAGCTAAACAATTGGAGACAGGTTTGCTCACTTTATTGACATAATTTGGTTTCAACCCT
TTGGTTATTCTTTCGCTAGGCTGAGGTCCTTGATTTGGATAAAACAGTGCTTGAAACTGTTTGTGAAGCTGCAGAAGACT
GGAGAAGTGATGATATAAAAGGTCTTCTTGGACGCTGCAACTTCAAAGCAGACATGCTTGATCGAAAGGTCTCTCTTTTA
AGTGGTGGGGAGAAAGCGCGTCTTGCTTTCTGCAAATTCATGGTGACGCCATCTACTTTACTCGTTTTGGACGAACCAAC
CAATCACTTAGACATTCCTTCAAAAGAAATGCTCGAGGTTAGTAGTAGGCATCTCTAATTTGTTGAGAATCTTTGGATAC
AATGATAATAACTCTGTTCCTGGACCTGGAGATAGGCTAATTCTCTTTTTCAATTGAATCAGGAAGCGATAAACGAGTAC
CAAGGTACAGTCATTGCGGTATCCCACGATCGATACTTCATCAAACAAATCGTTAACAGAGTGATAGAAGTAGAAGATGG
TTGTTTAGAAGATTATGCAGGCGACTACAATGTACACTTCGGATTGCACTCTTTCTACATTTTTTCCAGTATAATATGAT
CTCTGTATTAACTTTTGGAATGTGTGAATGTCTCAGTATTACTTGGAGAAGAATCTGGATGCTAGAACAAAGGAGCTAGA
GAGAGAAGCAGAGCTAGAAGAGAAAGCACCAAAAGTGAAGGCAAAGTCAAAGATGTCAAAAGCAGAGAAAGAAGCGAGGA
AGAAGCAGAAGATGCAAGCATTTCAACAAGCTAAACAGAAGTCAAAGGCTAGCAAGAACTCCAAGAGATGGAACTGAACA
AACATTGAAAACTGAAAGGAGTCAAGATTTATAAAAAAGGCTTCTTCACAGTCTCACAAAATCGTCATTGTGGAATGTAT
ATAGATATTACTTTTAGAAATGCAGAGAGAGTATTAATGTTTCTACAACACTTGAGCCCCATTGGGTAAAAATTAAGAAA
CTTTATTCTCAAACATGGAACCGAACCGAACCAAACCATTGAATTTCAGTGCAAAACCTAATATTGGCTCAAATATTCGT
CCAACTCAATTAAACCATTTACTTCGATTGGAAACCGGGAAAACCGGTTAGGGCTTTATCTCAAAGCACTAACCGGGGTC
TACTCTTCTCTTCTCTTCATCATCATCAACATCGCATTCGATACAACGAAAGTTTCGAAACCTTGTAGGAGCTATTTTCA
CCAAAGAGCTCTGTTCTACTTTGATCGGGAAACTGTAACA
>AT5G64830.2 | chr5:25916075-25919074 REVERSE LENGTH=3000
TTGATGATTTGGATCTTATGGGAAGGTTATTAGATGAATTTGATTTGTTGCAGAGACGAGCTCAGGCTGTGAATTTAGAT
TCCGTTGATGCTAAGATTAGTAAGTTGATGCCGGAATTAGGGTTTGCTCCTGAGGATGCTGATAGGCTTGTGGCTTCGTT
TAGTGGTGGATGGCAAATGAGAATGTCACTTGGAAAGATTTTGCTTCAGGTATATGAATGATTGTTTACTTAAAGTTTTA
TCCTTTCAATGAGTTTGAACTCAAAGCTAATGTGAATGAATTGTGTGTTTCTTTGCGAGTAGGATCCAGATTTGCTGCTA
CTTGATGAGCCGACAAATCATTTGGATCTTGATACTATTGAGTGGCTTGAAGGTTATTTGCAAAAGCAAGATGTGCCTAT
GGTTATTATTTCACATGACAGAGCCTTTCTTGATCAGTTATGTACTAAAATTGTGGAAACTGAGATGGGTGTGTCCAGGA
CATTTGAGGGTAATTATTCTCAGTATGTGATCTCAAAGGCTGAGTGGATCGAAACTCAGAATGCAGCGTGGGAAAAGCAA
CAGAAAGATATCGACTCAACTAAGGACTTGATCGCCAGGCTTGGTGCTGGTGCCAATTCTGGTCGTGCTTCCACTGCAGA
AAAGGTTTGCAAACAAAAAGAATATGCTAATTTGCTGAACTATTGTGGTGATTGCTAGGGCGTGACATTAATGGAAAAAA
ATTTCTACTGTTTCCTAAGCCAATATTCTGGCTTGCTCTTTTATCTGTGAACCGTCTGGAGACGTTGAAGCTTATGTTTC
CTCTTGTATTGTTTGTAACAGAAACTAGAGAAGCTTCAAGAACAGGAGCTAATAGAGAAGCCATTTCAGCGGAAGCAGAT
GAAGATTAGGTTTCCAGAGCGTGGGACAAGTGGAAGATCGGTAGTCAATGTTAAAAACATTGATTTTGGTTTCGAGGATA
AGGTGAGTTACTAGAGTATAACTCATGACAATAGTATAAATCCTTAATCGCTCACGTTTGACCCTGTGAAAAATGTGTAT
TGTTGAAAAAGCAGATGCTATTTAAGAAGGCTAATCTATCAATAGAAAGAGGGGAGAAAATCGCCATCCTTGGGCCAAAC
GGTTGTGGGAAAAGTACGTTATTGAAGCTAATTATGGGTTTAGAGAAGCCTGTGAAAGGTGAAGTTATTCTTGGAGAGCA
CAATGTACTGCCAAACTACTTTGAACAGAATCAGGTCAGTTTTCACTTACTCAATCAATTCAAGAGCTAAACAATTGGAG
ACAGGTTTGCTCACTTTATTGACATAATTTGGTTTCAACCCTTTGGTTATTCTTTCGCTAGGCTGAGGTCCTTGATTTGG
ATAAAACAGTGCTTGAAACTGTTTGTGAAGCTGCAGAAGACTGGAGAAGTGATGATATAAAAGGTCTTCTTGGACGCTGC
AACTTCAAAGCAGACATGCTTGATCGAAAGGTCTCTCTTTTAAGTGGTGGGGAGAAAGCGCGTCTTGCTTTCTGCAAATT
CATGGTGACGCCATCTACTTTACTCGTTTTGGACGAACCAACCAATCACTTAGACATTCCTTCAAAAGAAATGCTCGAGG
TTAGTAGTAGGCATCTCTAATTTGTTGAGAATCTTTGGATACAATGATAATAACTCTGTTCCTGGACCTGGAGATAGGCT
AATTCTCTTTTTCAATTGAATCAGGAAGCGATAAACGAGTACCAAGGTACAGTCATTGCGGTATCCCACGATCGATACTT
CATCAAACAAATCGTTAACAGAGTGATAGAAGTAGAAGATGGTTGTTTAGAAGATTATGCAGGCGACTACAATGTACACT
TCGGATTGCACTCTTTCTACATTTTTTCCAGTATAATATGATCTCTGTATTAACTTTTGGAATGTGTGAATGTCTCAGTA
TTACTTGGAGAAGAATCTGGATGCTAGAACAAAGGAGCTAGAGAGAGAAGCAGAGCTAGAAGAGAAAGCACCAAAAGTGA
AGGCAAAGTCAAAGATGTCAAAAGCAGAGAAAGAAGCGAGGAAGAAGCAGAAGATGCAAGCATTTCAACAAGCTAAACAG
AAGTCAAAGGCTAGCAAGAACTCCAAGAGATGGAACTGAACAAACATTGAAAACTGAAAGGAGTCAAGATTTATAAAAAA
GGCTTCTTCACAGTCTCACAAAATCGTCATTGTGGAATGTATATAGATATTACTTTTAGAAATGCAGAGAGAGTATTAAT
GTTTCTACAACACTTGAGCCCCATTGGGTAAAAATTAAGAAACTTTATTCTCAAACATGGAACCGAACCGAACCAAACCA
TTGAATTTCAGTGCAAAACCTAATATTGGCTCAAATATTCGTCCAACTCAATTAAACCATTTACTTCGATTGGAAACCGG
GAAAACCGGTTAGGGCTTTATCTCAAAGCACTAACCGGGGTCTACTCTTCTCTTCTCTTCATCATCATCAACATCGCATT
CGATACAACGAAAGTTTCGAAACCTTGTAGGAGCTATTTTCACCAAAGAGCTCTGTTCTACTTTGATCGGGAAACTGTAA
CAATGGTCGGAATTCTTCTGGGGTTGCCTGGGAAGTGGGCAGAAGATGAGCTTGAGCCTTCTGATCACTACACAACCAAA
ATCGGTGGTCTTCCGGTAATAACTCCTTCCTAGCTCTCTCTGTTCCTTCCTTTCATAGAAAGCTCAATTCTTTCGTTCTG
ATTTTTGATCAAAGTGCGTTTTTAGGATTGGCCGCCAATACCCGATGATGCACTGAAACCAGAACTACTCAATTGTTGTT
CATGTGGAAGTAAACTTTCTCTCGTAGCTCAGGTTTTTGTTCAAATCCAAAGCTTCACTCTTTTTAGGTTTCAAGAGTTT
AAGAAGCTGAATAATTAGAACAATTTGGTCTCTTTCGTTCTCTGCATTTAGGTGTATGCCCCAATCTCAACTGAAATTTT
AGACATCCAAGAGCGTACCCTCTATATATTTGGTTGCTTG
>AT5G64830.3 | chr5:25916513-25919512 REVERSE LENGTH=3000
GTCAAGACGAAATCGAATCTCTTTTCTCGAAGCAACCCTCTCAGCAAGACTCCGATCGGAAACGAAACGGGAAGAGTTCC
AAAAACGGAGCTTCTGGGATATCTTCAGGTGTGAAGCTAGAGAACATAAGGAAAAGCTACAAAGGCGTGACTGTGCTTAA
AGATGTGACATGGGAAGTGAAGAGAGGTGAGAAAGTAGGGTTAGTTGGTGTGAACGGAGCTGGGAAGACGACTCAGCTCA
GGATTATCACTGGTCAAGAAGAGCCTGATTCTGGTAACGTAATCAAGGCCAAACCCAATATGAAAGTAGCTTTCTTGAGC
CAGGAATTTGAGGTTTCGATGAGTAAGACTGTGAGGGAAGAGTTCATGACTGCTTTCAAGGAAGAGATGGAGATTACTGA
GAAGCTTGAGAAAGTTCAGAAGGCTATTGAGGGATCTGTTGATGATTTGGATCTTATGGGAAGGTTATTAGATGAATTTG
ATTTGTTGCAGAGACGAGCTCAGGCTGTGAATTTAGATTCCGTTGATGCTAAGATTAGTAAGTTGATGCCGGAATTAGGG
TTTGCTCCTGAGGATGCTGATAGGCTTGTGGCTTCGTTTAGTGGTGGATGGCAAATGAGAATGTCACTTGGAAAGATTTT
GCTTCAGGTATATGAATGATTGTTTACTTAAAGTTTTATCCTTTCAATGAGTTTGAACTCAAAGCTAATGTGAATGAATT
GTGTGTTTCTTTGCGAGTAGGATCCAGATTTGCTGCTACTTGATGAGCCGACAAATCATTTGGATCTTGATACTATTGAG
TGGCTTGAAGGTTATTTGCAAAAGCAAGATGTGCCTATGGTTATTATTTCACATGACAGAGCCTTTCTTGATCAGTTATG
TACTAAAATTGTGGAAACTGAGATGGGTGTGTCCAGGACATTTGAGGGTAATTATTCTCAGTATGTGATCTCAAAGGCTG
AGTGGATCGAAACTCAGAATGCAGCGTGGGAAAAGCAACAGAAAGATATCGACTCAACTAAGGACTTGATCGCCAGGCTT
GGTGCTGGTGCCAATTCTGGTCGTGCTTCCACTGCAGAAAAGGTTTGCAAACAAAAAGAATATGCTAATTTGCTGAACTA
TTGTGGTGATTGCTAGGGCGTGACATTAATGGAAAAAAATTTCTACTGTTTCCTAAGCCAATATTCTGGCTTGCTCTTTT
ATCTGTGAACCGTCTGGAGACGTTGAAGCTTATGTTTCCTCTTGTATTGTTTGTAACAGAAACTAGAGAAGCTTCAAGAA
CAGGAGCTAATAGAGAAGCCATTTCAGCGGAAGCAGATGAAGATTAGGTTTCCAGAGCGTGGGACAAGTGGAAGATCGGT
AGTCAATGTTAAAAACATTGATTTTGGTTTCGAGGATAAGGTGAGTTACTAGAGTATAACTCATGACAATAGTATAAATC
CTTAATCGCTCACGTTTGACCCTGTGAAAAATGTGTATTGTTGAAAAAGCAGATGCTATTTAAGAAGGCTAATCTATCAA
TAGAAAGAGGGGAGAAAATCGCCATCCTTGGGCCAAACGGTTGTGGGAAAAGTACGTTATTGAAGCTAATTATGGGTTTA
GAGAAGCCTGTGAAAGGTGAAGTTATTCTTGGAGAGCACAATGTACTGCCAAACTACTTTGAACAGAATCAGGTCAGTTT
TCACTTACTCAATCAATTCAAGAGCTAAACAATTGGAGACAGGTTTGCTCACTTTATTGACATAATTTGGTTTCAACCCT
TTGGTTATTCTTTCGCTAGGCTGAGGTCCTTGATTTGGATAAAACAGTGCTTGAAACTGTTTGTGAAGCTGCAGAAGACT
GGAGAAGTGATGATATAAAAGGTCTTCTTGGACGCTGCAACTTCAAAGCAGACATGCTTGATCGAAAGGTCTCTCTTTTA
AGTGGTGGGGAGAAAGCGCGTCTTGCTTTCTGCAAATTCATGGTGACGCCATCTACTTTACTCGTTTTGGACGAACCAAC
CAATCACTTAGACATTCCTTCAAAAGAAATGCTCGAGGTTAGTAGTAGGCATCTCTAATTTGTTGAGAATCTTTGGATAC
AATGATAATAACTCTGTTCCTGGACCTGGAGATAGGCTAATTCTCTTTTTCAATTGAATCAGGAAGCGATAAACGAGTAC
CAAGGTACAGTCATTGCGGTATCCCACGATCGATACTTCATCAAACAAATCGTTAACAGAGTGATAGAAGTAGAAGATGG
TTGTTTAGAAGATTATGCAGGCGACTACAATGTACACTTCGGATTGCACTCTTTCTACATTTTTTCCAGTATAATATGAT
CTCTGTATTAACTTTTGGAATGTGTGAATGTCTCAGTATTACTTGGAGAAGAATCTGGATGCTAGAACAAAGGAGCTAGA
GAGAGAAGCAGAGCTAGAAGAGAAAGCACCAAAAGTGAAGGCAAAGTCAAAGATGTCAAAAGCAGAGAAAGAAGCGAGGA
AGAAGCAGAAGATGCAAGCATTTCAACAAGCTAAACAGAAGTCAAAGGCTAGCAAGAACTCCAAGAGATGGAACTGAACA
AACATTGAAAACTGAAAGGAGTCAAGATTTATAAAAAAGGCTTCTTCACAGTCTCACAAAATCGTCATTGTGGAATGTAT
ATAGATATTACTTTTAGAAATGCAGAGAGAGTATTAATGTTTCTACAACACTTGAGCCCCATTGGGTAAAAATTAAGAAA
CTTTATTCTCAAACATGGAACCGAACCGAACCAAACCATTGAATTTCAGTGCAAAACCTAATATTGGCTCAAATATTCGT
CCAACTCAATTAAACCATTTACTTCGATTGGAAACCGGGAAAACCGGTTAGGGCTTTATCTCAAAGCACTAACCGGGGTC
TACTCTTCTCTTCTCTTCATCATCATCAACATCGCATTCGATACAACGAAAGTTTCGAAACCTTGTAGGAGCTATTTTCA
CCAAAGAGCTCTGTTCTACTTTGATCGGGAAACTGTAACA
>AT5G64840.1 | chr5:25919694-25922693 REVERSE LENGTH=3000
TCCAACTTAAACTCAAAATCTGAAGTTGTGAAGTTTGGTGGGGTATATAAAATTAATTTCATGTGTAGTCATAAACAGCA
ATAAGCAACCAACTTGACCAAACATTGAAGGACCACATTTTACCCAATTGCTAGAAGAATCCATATAATGCTTACAATAT
TAGATTCTCAAACCTAACCAACCCAAGAAGGTCCACATCAAATGAACAATTCACAAACATTATCATCCTATTCATCAAGA
AAATATGAATCTTACAATGGATATTCAAAGTGTTAACATGTAAATGCAATCAAAAACATAAGTTTCAAAAGTTTGGTATT
GGTATGAGCATGAACAACGAACTAGGGTAAACAATGTGTGACCCAAACAAAATCTACCCATTTTGCCAGAAATAAACCAT
ATAAGGCTAAAAAGTTGGATTTCATATCCTAACCAAGTCAAAACACCTACCTACCGGTTTCAATGAACGCAGGAGCTAAT
ACAAATTCATATACAATGGACTGACATTCAAAACAATGAATCTTTAAGATAGAGCAACAAGAATCTTACAGAAGGAGAGT
GTGGGTGATGGTGAGAGAACTCATTGCGGTTGTTGTTGTCACTGTGAACCGTAGTTAGCTTCTTAGGCTTGGCAGTATCA
ACAGGAGGCTGATCATGAAAAGGGTTAATGAGTTCTTCCTCGTTGCCAAGACTGGCTCGAGAAGCATCTCTCTTGTTGAG
TTTCCTCATCTCTCTGATCTTTGAGAAATCCATTGAGTAATCAATTGATCCTCCTTTTTGATCCCAATCTCCAAACTGTG
GTACTGATAGCCATGGCGAGTTCTTGTTCTGCCAAATAAATCTCCATTTCAATTACTTTTATTTTCAAGAACCATTAGAA
AGAAAAAAACACAATCCTAAAAATCAATCACACAAAAAAAGACTTTTTCACCAAGATTCAGAGACTAATTTCTCACATCA
AAATCGAATATTAATGCAAGAAGTTGACATGAACATCCCATTTTATTTAATGTATCACTTTAACTTTAATATTATGTAAG
GAGAAAACACAGAAGACGAAGGGATTAGACCAGAAAATAAAAAATAAAAACCTCTTTTCGATCTTCCATGTGATCAAAGC
TTCTGTAGCTAGCAGTGAATCCTGTTTTTTTTTTTTATAATAAGTTAAAGATGATCTTAGGAGGAAGATGGGTGATACAG
AGCAATTTATAAGCGAAAGAAAAAGTATACCAAAATTTAATACAGCAAAGTAACAGGTCGATTGGTGGTGATACAACTAT
ACTGTACACAACATATCAAAAATATTTTTGTTTTATTTTGTTTTTTTCTGCTTCGGGAAAAGGTTAGCTTTTGTGCATTA
ATTACGATACTGCCATTCGTTCGGACACGCACACACGCTTAATCCGCGTCAGCTTTGCTCTCATTTCCTGTTAAATGACG
TCGTTTAGTATACTGTCGATTAATGGTCTAACCTTTAAGTTATGATATTAAAACATAAGTTTATTGGTGAAGATTTGAAG
GCCGGCAACTGATTTTATTAAATTTATAGTGATATGTTTTTCCAATAGCTTAAGCAAAATTTGTTTGGAGTTGATTAGTT
CATTTTCATTTATCTTTTTTGTTCCTAGAGCGGTTAGTGAACACTGAATGAATACACACACTGACTCCACTAAGAACCCA
AAAAAAAAAACTCACATCATTTTGTGTATTTTGTTAGATAAAATCAAACCTAGCCGACGTTAGTGAATCTGTATCCACTT
AAATATCATCTACAGCAACAAAAAAGTCCACAATAAGATATAAATAAGTACGACTTTGCTTCGTCAACTGTATGACTGCT
ATTAACAATCCCGAACTATTTAGTCATGGAGGCGATTAACATAAATTCATGTTTAATGATGCGAGCCGTTACATGATATA
TATACATGTTGATTCTTAATTTTCATTTCCAATTTCACTATTTCAGTCATATTTGAGAAAAAAGATGTGTGCTCGTACGT
TTTAAGTTCCATGAACAGCCAATTTAAAATTAACGGGTGAATAAGTTGACGCATATTCATTTAAAATTGTAATTACGAAT
TCAACTTACTAAAACCATATACATAACGACCAAAAACTTAATAAAACTATAAATTTAAAAAGAAATCAAGTTGCGTGACG
ATGTGGCGTGAAGAGATCCACAGAGAAACTGACGTGGTTGATGATATAGTTAGACACGTGGCAGAGTATGAGAAGTGTCT
GTTTTTCAAAGGAGCTATGTGAACCACAAAAGAGGTAACTTCACCGGATTTGTTATCTCTTCAAGACTTCTACCCTCTCT
TCTCCTTCTTCCTCACCACAAAATTAGATTCTTTCGTTTGTTTTTTGTGTGTGTTATATTTGTCTTTATTTCATATCCAT
TTATTGACTTTGTAAGAACATTGCATTGCATGTGGCAGAGAACTCAAAGTTAGTAAAAATGAATACTCCGATTTGTATCA
CTTCTTTCCTTTGGCATTATATCAAAATATGGTCTTCAAAAACTAGAATTATACAATCGTAGAATGCATTTACTTGTCAT
TCATAGAAAGTTGCAATACAACTACCATTAGTACTTACAAACATTGCAACCAAATACATTTTTTATTGTAAAATAGTACT
CCATACATATTTCATGCTCCATACATATTTCGATTTTTCACTATTTTCATTCCAATTTTTTGTGATAACTGAAGATAATT
TTATTGGGTTTTTCTTTTTTGGTCGTCAATAATATTAATTTATTTTCTAAGTATTGATTTTATTTATTGATAATTGATAA
TGATATATTTTCGAATATAGAGAAAAAAATACAAACTAATAAAAAAATCAAATAAAATCTGGTGGCTCACGCTCAAAACG
ATAGAGAGAAACTCTTATCAAAGCTTTTGATTTCTCTCTCGAGGGTTTCTTACTCTGCTGCTTCTTCTTCTTCTTCAGTA
GAGCGAGATTCTCTCGCGCTCTCTATCGCTACATATAACC
>AT5G64850.1 | chr5:25918585-25921584 FORWARD LENGTH=3000
CCCTCAAATGTCCTGGACACACCCATCTCAGTTTCCACAATTTTAGTACATAACTGATCAAGAAAGGCTCTGTCATGTGA
AATAATAACCATAGGCACATCTTGCTTTTGCAAATAACCTTCAAGCCACTCAATAGTATCAAGATCCAAATGATTTGTCG
GCTCATCAAGTAGCAGCAAATCTGGATCCTACTCGCAAAGAAACACACAATTCATTCACATTAGCTTTGAGTTCAAACTC
ATTGAAAGGATAAAACTTTAAGTAAACAATCATTCATATACCTGAAGCAAAATCTTTCCAAGTGACATTCTCATTTGCCA
TCCACCACTAAACGAAGCCACAAGCCTATCAGCATCCTCAGGAGCAAACCCTAATTCCGGCATCAACTTACTAATCTTAG
CATCAACGGAATCTAAATTCACAGCCTGAGCTCGTCTCTGCAACAAATCAAATTCATCTAATAACCTTCCCATAAGATCC
AAATCATCAACAGATCCCTCAATAGCCTTCTGAACTTTCTCAAGCTTCTCAGTAATCTCCATCTCTTCCTTGAAAGCAGT
CATGAACTCTTCCCTCACAGTCTTACTCATCGAAACCTCAAATTCCTGGCTCAAGAAAGCTACTTTCATATTGGGTTTGG
CCTTGATTACGTTACCAGAATCAGGCTCTTCTTGACCAGTGATAATCCTGAGCTGAGTCGTCTTCCCAGCTCCGTTCACA
CCAACTAACCCTACTTTCTCACCTCTCTTCACTTCCCATGTCACATCTTTAAGCACAGTCACGCCTTTGTAGCTTTTCCT
TATGTTCTCTAGCTTCACACCTGAAGATATCCCAGAAGCTCCGTTTTTGGAACTCTTCCCGTTTCGTTTCCGATCGGAGT
CTTGCTGAGAGGGTTGCTTCGAGAAAAGAGATTCGATTTCGTCTTGACGCTGTTTAACGGAGGTCTCGAGGCTGATGGTG
GAGACTTGGGCTCTGATGGTGGAGATATCGCGTCTAGGGTTGGAAATGGAAGAGATTTTGATGAAATTGGAAGGGATTGG
AGATGTACGTAGACCGGTGAAGAAAGTTGAACGGAGGTCGAGGCTATGGAGATTCGTTGATAAACCCATGGTTATATGTA
GCGATAGAGAGCGCGAGAGAATCTCGCTCTACTGAAGAAGAAGAAGAAGCAGCAGAGTAAGAAACCCTCGAGAGAGAAAT
CAAAAGCTTTGATAAGAGTTTCTCTCTATCGTTTTGAGCGTGAGCCACCAGATTTTATTTGATTTTTTTATTAGTTTGTA
TTTTTTTCTCTATATTCGAAAATATATCATTATCAATTATCAATAAATAAAATCAATACTTAGAAAATAAATTAATATTA
TTGACGACCAAAAAAGAAAAACCCAATAAAATTATCTTCAGTTATCACAAAAAATTGGAATGAAAATAGTGAAAAATCGA
AATATGTATGGAGCATGAAATATGTATGGAGTACTATTTTACAATAAAAAATGTATTTGGTTGCAATGTTTGTAAGTACT
AATGGTAGTTGTATTGCAACTTTCTATGAATGACAAGTAAATGCATTCTACGATTGTATAATTCTAGTTTTTGAAGACCA
TATTTTGATATAATGCCAAAGGAAAGAAGTGATACAAATCGGAGTATTCATTTTTACTAACTTTGAGTTCTCTGCCACAT
GCAATGCAATGTTCTTACAAAGTCAATAAATGGATATGAAATAAAGACAAATATAACACACACAAAAAACAAACGAAAGA
ATCTAATTTTGTGGTGAGGAAGAAGGAGAAGAGAGGGTAGAAGTCTTGAAGAGATAACAAATCCGGTGAAGTTACCTCTT
TTGTGGTTCACATAGCTCCTTTGAAAAACAGACACTTCTCATACTCTGCCACGTGTCTAACTATATCATCAACCACGTCA
GTTTCTCTGTGGATCTCTTCACGCCACATCGTCACGCAACTTGATTTCTTTTTAAATTTATAGTTTTATTAAGTTTTTGG
TCGTTATGTATATGGTTTTAGTAAGTTGAATTCGTAATTACAATTTTAAATGAATATGCGTCAACTTATTCACCCGTTAA
TTTTAAATTGGCTGTTCATGGAACTTAAAACGTACGAGCACACATCTTTTTTCTCAAATATGACTGAAATAGTGAAATTG
GAAATGAAAATTAAGAATCAACATGTATATATATCATGTAACGGCTCGCATCATTAAACATGAATTTATGTTAATCGCCT
CCATGACTAAATAGTTCGGGATTGTTAATAGCAGTCATACAGTTGACGAAGCAAAGTCGTACTTATTTATATCTTATTGT
GGACTTTTTTGTTGCTGTAGATGATATTTAAGTGGATACAGATTCACTAACGTCGGCTAGGTTTGATTTTATCTAACAAA
ATACACAAAATGATGTGAGTTTTTTTTTTTGGGTTCTTAGTGGAGTCAGTGTGTGTATTCATTCAGTGTTCACTAACCGC
TCTAGGAACAAAAAAGATAAATGAAAATGAACTAATCAACTCCAAACAAATTTTGCTTAAGCTATTGGAAAAACATATCA
CTATAAATTTAATAAAATCAGTTGCCGGCCTTCAAATCTTCACCAATAAACTTATGTTTTAATATCATAACTTAAAGGTT
AGACCATTAATCGACAGTATACTAAACGACGTCATTTAACAGGAAATGAGAGCAAAGCTGACGCGGATTAAGCGTGTGTG
CGTGTCCGAACGAATGGCAGTATCGTAATTAATGCACAAAAGCTAACCTTTTCCCGAAGCAGAAAAAAACAAAATAAAAC
AAAAATATTTTTGATATGTTGTGTACAGTATAGTTGTATCACCACCAATCGACCTGTTACTTTGCTGTATTAAATTTTGG
TATACTTTTTCTTTCGCTTATAAATTGCTCTGTATCACCCATCTTCCTCCTAAGATCATCTTTAACTTATTATAAAAAAA
AAAAACAGGATTCACTGCTAGCTACAGAAGCTTTGATCAC
>AT5G64860.1 | chr5:25928789-25931788 REVERSE LENGTH=3000
TATGTTGTATATACATGCCCGAAATTTCTTGGATGTTTCACGTGTATCCACCATATATTATAGCTTACAAATAAATAAAG
TTAAAGATAAACATAAAAACAACATCTAAACTATAAAAAATATGCATGTATTTATCATTACATAAAAAAATAAATTATGT
AGATATGTATCAAAATACAAGATTTCCACATAATTTTGTTATCAATTATATTATCTTTTAACATTCAAATTTAGCCAAAA
CAGTTATAGAATTTTGTAAATAACCGCGTTTCAATGAAATTTCGTAGAAAGTAGAAAAGAATATAAAAGCTTAATTCAAG
AGAATATTTTTTTTTTATTTTTTTTTATTTTTTATTTACGCGTATTAAAAACTTGTATATAAGTTAAATCCTTTCTTATG
ATCCTCTCCACAAACAAACTTGTACTAGAAAAATCCCTAAATCTCAACAAAACCCTAATTTCAAGGAAGACGAAGAAAGA
ATGAGTTACAGAGTCGCTAAAGCATCGCAGTATCTTGCGATCACCGGTGGTGGGATCACAGACATCAAGCTTGCAAAGAA
GTCTTGGGTGTTTCCATGGCAGTCTTGCACCGTCTTCGACGTTTCTCCGGTGAACTACACGTTCGAGGTTCAAGCTATGA
GTTCCGAGAAACTTCCCTTTGTTATTCCTGCTGTTTTCACAATCGGTCCTCGCGTTGATGATCCTCACGCTCTCTTGTTG
TATGCCATGCTTATGTCTCAACACGATAAGCACTCGAATCACGTCAATGAGCTTGTTCAGGGTGTTATCGAAGGAGAGAC
TCGTGTTCTTGTTGCTTCCATGACTATGGAAGAGGTCTTCAAAGGTAACCAAACATACCCTTTTTGATTATCTTCTTTAT
TTCTGAGTTCTGTTTTAATATAATTGTTTGAACTGTGTTTGAATTGTGGAATTGTAGGAACAAAGGAGTTTAAGAAGGAA
GTGTTTGACAAGGTTCAGCTAGAGCTAAACCAGTTTGGTCTTGTGATCTACAACGCCAATGTGAAGCAGCTTGTTGATGT
GCCTGGACATGAGTACTTCTCTTACTTGGGCCAGAAGACTCAGATGGAAGCAGCAAACCAAGCCAAGATCGATGTAGCAG
AGGCAAAGATGAAGGGAGAGGTTGGTGCCAAAGAAAGGACTGGACTCACAATCCAGAATGCAGCCAAGATTGACGCTGAG
TCAAAGATCATCTCTACTCAAAGGCTAGGAGAAGGGACAAAAGAGGAGATCAAGGTGAAGACTGAAGTCAAAGTGTTTCA
GAATGAGAAAGAGGCTCTTGTTGCTAAGGCTGATGCAGCACTTGCGATTCAAAAGGCTGCTTTGTCCCAAAACTCTCGTG
TGGCTGAGGTTGAAGCAGCCAAGGCTGTTGCTTTGAGGGAAGCTGAGCTTCAGACTAAAGTAGAGAAGATGAATGCATTG
ACTCGGACAGAGAAGCTTAAAGCTGAGTTCCTCAGTAAAGCCAGTGTTGAGTATGAAACTAAGGTGCAAGAAGCGAACTG
GGAGTTGTACAATAAGCAAAAGCAAGCAGAAGCTGTTCTTTACGAGAAGCAGAAGCAAGCGGAAGCGACGAAAGCTGCAG
CTGATGCTGCCTTCTATTCAAAACAGAAAGATGCAGAGGGACTTGTCGCAATGGCCGATGCTCAGGGGACTTACCTCAAG
ACCCTCTTAGGCGCAGTTAACAATGATTACTCAGCCATGAGAGACTTCTTGATGATCAACAATGGCATTTATCAGGATAT
TGCCAAGACCAATGCTGTTGCGATCAGGGACCTGCAGCCTAAGATCAGCGTGTGGAACCATGGTGGTGCTGAGCAGGGGA
TGAACGGTGGTGGTAAAGCTACGATGAACGATATTGCTGGACTCTACAAGATGTTACCACCGGTTCTTGATACGGTTTAT
GAGCAGACAGGGATGCAGCCACCAGCTTGGATTGGTACATTGCGTGGTGCTGAGCCCAAACAATCACTTCATGCTCAACA
ACACAGAGGTTGAGATCTCAAATGTTGCTTCTTTAATTATACTTTTAGCTGTTGGGGTTTGTTTTCTTTTTCTTATGTTA
TAGAACTTGGAAGTTAGAGTTTGAAGTTAAAACAATAGTATCTGACAAATGCGACTTCGACTAGTGATTTCGATAAGGAT
GTGTTTTTCCTTTTTCAAATGTCAGATTTATTATTGCGTGTTGAAGATACCTTTCTTCTCTCTTGATACACTAATATAAA
TAACATGTTTAGTGGTGGTCTACTAAAATAAACAGAAGGGGATTATCAACACATGATTGCTTCAATAGTTGAATGCAATT
GTGGAGATGGATGTACCTTCCAGATGGATAATCAAGGAATGATATTATTATATCTACATAAATTCTGTCACCATCGGATA
AATAGTTCAACAACACCTACCACTTTATTATGATGCTACTTTTTGTAATGCATCAGGCAGGGCTCAAGGGACCATGCTCC
AATTATTTGTTCCTCATATCGGAATATCTTTAAGAGTGGTCCTCACCACCTCTCTGTGAACTGCAAATTCCTCTTTTTAG
CAGAAAAGTATCATATACGGAAGCTGCATGTTTATTGAATAATATATTGACCAGTCGATGAAACTGCGAGGATGGTAGAT
GATACCACTGCATTTAAATTATATATTTATAAAAATATATTGACTATAGTAAAACATAAAATAAATAGCTGAAACAGTTT
ATAATTATTTAATAGTCCATTGAACCAATTTATTATTCTGGATCTCATGGGTTTTTAACTTTTAAGGGATATAGGATCCG
ATCTCGACGGCCTAAAAAAGGCCCAAAATACGGCCTTGAAAATGGCGCCCATTCACGAGAGTTTCCTTACACCGCACGTG
ATGATCACGTGATCTCACTCTCACACTCTCTCAAGAGCAACAAAATATCTCGACTGTTTTTGATTTTGTCATCTGGTGGA
TTAGAGTGGAGTGGAGCTTTGAATTGGATGATCATTATCC
>AT5G64870.1 | chr5:25931309-25934308 REVERSE LENGTH=3000
GTACACAATTAGTTTCTTTAAAATATAATAAATCTAATGAATTGGTTGGTAATAAATTAATAATTTAATGACTCAACCTC
TGAGAAAACATTGATCATAAATTAGTAATCAGTATTTTTTGACATTTAATTGATCATTTTCAATGATTTAAATTATTTGT
TAAAATATGTTGACTCAAAAGTTCTCTTCAAATATACATATCACCACCGAAAATAACCACATTTAAGATAATTTAACCAC
AGTGACAATATCGTTTTCACGCAAAAAGAAAAAAGCGAATGCGTTGAGTCAACTCGTTCGTGTTACACCAACAATTTCAC
CTTTTCATCTATACTTACAAGTTTCTTCAATCTCTTCCTACTCGATAGCTACGATAAACACATAATAAAAACGTGTTAGT
AATGTTCTCTCTTCTCTATTCACAAGAGCTTCAATCATCTCTCTTTCTTAGATTCTTGTCTCAAAGAATCCTCGGTTTCT
TCAGTACTCCGGTCAATCCCGAAACACTTAAGAAATGCAGATCCAGCCAGCCTAAACAAAGTACATGGATGATGCAAACT
ATGACTTGAATCTTTCTCCAACGAACCTTCTCCTTCCTCTGTTACTGTTGTGACTCTCCTTGTTACAGCTGGTGTTATCT
CTCCTTTTATGCTTTGAGAGCTTCCAACCTGTGATTACAAAAACCGATGAGTTCATTACCAAAGGATGAATCTAAGAAAC
AAGTCAGTGGTTAAGCATATTCACAAATCACAACAGATGCAACATCAATGCACTTCACGATGATTCCAGTCAACAGATAA
ACCACACAAACTTGAAGAGAACTGTTTGGTTCTAACCATTTTCCGGATCATAATCTAAATGTCTGAAACGCAACTTAGAT
TTATAGGTTCTTTTTTTAAGAATCCAAGAATCTCTGAGTCATGTAGCACTAGACATCTCTGAAAGAAAGGCTAGTGAGGA
ATCTAATATTGTTGCTTAAAGACAAAACAAGACATATCTCTTGTGAAAACTAAGCAAGCAAATAGCTTTAAAACAAAGGA
AAGACCATCCTCGGTTCGTTACCTAAAGAAAGCTAAACTACCAACCAAATTTAGAAAGAGACATTTCAAAGAATTCAAGA
ATATCTAAACATAGATTGAGAGATCATCACACATCTAAACCCTGATGGTTATGGCCTTACTGTCAAAAACCTAGAACAAA
GAGTATTAACAATAACGATATGATTCAGAAACCATACTTAGGATGATTACTTTTGCTATGTTTAGATAACTTTTCACTAT
TTCCTAATTTCAGAACCCAGAACATTGAAAAAAACCCATCATTTCAACTTTTAGCTAACTCTAACAATCAAAAGTGGCTA
CTTTCCAGCTAATTATGGCTGCCACTTTCTCCCATTAATTCTTAATTGCAATCTAAACCCCTTAAGTTCCACAAAACCCC
TGGAAATTCCCCATTACTTTTGTTTCCCGTTCCCAGAAGCCACAATGAAGAAACTGAACGAACATCGATCTAGCTGAAAT
CGTCTCAGTCTACTAATTATCTAATTCAGCATTCAAAAATCAATTCCAACCACAAGAGATCTCAGTTTAGGAACAGTAAG
TCAACGTAGAGCAGGTACGACTAAATCCATGATTCGTCGACGAAATTGAAAGAGACAGATAGTATTAGAGTTACCTGATG
AGACTGTACGAGACTTGAATTGACGGAAAACCCCAAACCATGGTGACTGATCGGAATCGGATTTCCAGAAAGAAATCGCT
TAGAGAGAGATGAACCAGAGGTAGAAGGAACAGAATCAGAAGACGAGTAGCTGTTATCTACGATATCAAAGGAGAATATT
CCGATGACGCAAAGAAGGAGTAAGAGGAGGACGAAGACCAACATTTGGATCCAAATTAGCCATGGGATATTATTGTAGCT
ATCTAAAACCAAAAACTCTTTCCCAGAATCCACCATTTTTTGTAGAGAGATAAGAGTTTTTCCCGGGAAGAGAGATTTGA
GGTAACGATTGAGGAGGAGGAAGAAGAAGAAAGACGACAATCAAACGAAGACGACGAAGGAGTTGGGTGAAGGGGAAAAG
ATAAAACGACGAAGCTGTGATATTCAGGTCACCGCGAGAAAATAACGGCAAAAATCTTGCTTTTTGTTGATAGTCCACGT
GTAACACATTAATTGGTTAAATAGGTGAAAACACTTGATATTTATGTAATTTGTTATAGTGTTTATTAAATATTTTAATT
CGATTTTTTATAAATTATTTATATTTTAATTAGTCATTACTGTTTATTCATTAAATTAGCTAATGTATTCTTCGTTTATG
ATAGAGACAAAAAAAAAAAAAAAAATCCAGATGTATTTAAATTTCTAAATCAACGACAAACGTATAAAATTAGCTATAAA
TGTGTAAATATAGTAGTTTTTTTTCTTTAGGTAAATTCAGTAGTTAAAATAAAAAAAACCTAAAAATATAGCTATAATAT
TTTTTCGGAAGCATTAAATTTCCATATTGAATTTACATGCTATGTTGTATATACATGCCCGAAATTTCTTGGATGTTTCA
CGTGTATCCACCATATATTATAGCTTACAAATAAATAAAGTTAAAGATAAACATAAAAACAACATCTAAACTATAAAAAA
TATGCATGTATTTATCATTACATAAAAAAATAAATTATGTAGATATGTATCAAAATACAAGATTTCCACATAATTTTGTT
ATCAATTATATTATCTTTTAACATTCAAATTTAGCCAAAACAGTTATAGAATTTTGTAAATAACCGCGTTTCAATGAAAT
TTCGTAGAAAGTAGAAAAGAATATAAAAGCTTAATTCAAGAGAATATTTTTTTTTTATTTTTTTTTATTTTTTATTTACG
CGTATTAAAAACTTGTATATAAGTTAAATCCTTTCTTATGATCCTCTCCACAAACAAACTTGTACTAGAAAAATCCCTAA
ATCTCAACAAAACCCTAATTTCAAGGAAGACGAAGAAAGA
>AT5G64880.1 | chr5:25929353-25932352 FORWARD LENGTH=3000
GCATCATAATAAAGTGGTAGGTGTTGTTGAACTATTTATCCGATGGTGACAGAATTTATGTAGATATAATAATATCATTC
CTTGATTATCCATCTGGAAGGTACATCCATCTCCACAATTGCATTCAACTATTGAAGCAATCATGTGTTGATAATCCCCT
TCTGTTTATTTTAGTAGACCACCACTAAACATGTTATTTATATTAGTGTATCAAGAGAGAAGAAAGGTATCTTCAACACG
CAATAATAAATCTGACATTTGAAAAAGGAAAAACACATCCTTATCGAAATCACTAGTCGAAGTCGCATTTGTCAGATACT
ATTGTTTTAACTTCAAACTCTAACTTCCAAGTTCTATAACATAAGAAAAAGAAAACAAACCCCAACAGCTAAAAGTATAA
TTAAAGAAGCAACATTTGAGATCTCAACCTCTGTGTTGTTGAGCATGAAGTGATTGTTTGGGCTCAGCACCACGCAATGT
ACCAATCCAAGCTGGTGGCTGCATCCCTGTCTGCTCATAAACCGTATCAAGAACCGGTGGTAACATCTTGTAGAGTCCAG
CAATATCGTTCATCGTAGCTTTACCACCACCGTTCATCCCCTGCTCAGCACCACCATGGTTCCACACGCTGATCTTAGGC
TGCAGGTCCCTGATCGCAACAGCATTGGTCTTGGCAATATCCTGATAAATGCCATTGTTGATCATCAAGAAGTCTCTCAT
GGCTGAGTAATCATTGTTAACTGCGCCTAAGAGGGTCTTGAGGTAAGTCCCCTGAGCATCGGCCATTGCGACAAGTCCCT
CTGCATCTTTCTGTTTTGAATAGAAGGCAGCATCAGCTGCAGCTTTCGTCGCTTCCGCTTGCTTCTGCTTCTCGTAAAGA
ACAGCTTCTGCTTGCTTTTGCTTATTGTACAACTCCCAGTTCGCTTCTTGCACCTTAGTTTCATACTCAACACTGGCTTT
ACTGAGGAACTCAGCTTTAAGCTTCTCTGTCCGAGTCAATGCATTCATCTTCTCTACTTTAGTCTGAAGCTCAGCTTCCC
TCAAAGCAACAGCCTTGGCTGCTTCAACCTCAGCCACACGAGAGTTTTGGGACAAAGCAGCCTTTTGAATCGCAAGTGCT
GCATCAGCCTTAGCAACAAGAGCCTCTTTCTCATTCTGAAACACTTTGACTTCAGTCTTCACCTTGATCTCCTCTTTTGT
CCCTTCTCCTAGCCTTTGAGTAGAGATGATCTTTGACTCAGCGTCAATCTTGGCTGCATTCTGGATTGTGAGTCCAGTCC
TTTCTTTGGCACCAACCTCTCCCTTCATCTTTGCCTCTGCTACATCGATCTTGGCTTGGTTTGCTGCTTCCATCTGAGTC
TTCTGGCCCAAGTAAGAGAAGTACTCATGTCCAGGCACATCAACAAGCTGCTTCACATTGGCGTTGTAGATCACAAGACC
AAACTGGTTTAGCTCTAGCTGAACCTTGTCAAACACTTCCTTCTTAAACTCCTTTGTTCCTACAATTCCACAATTCAAAC
ACAGTTCAAACAATTATATTAAAACAGAACTCAGAAATAAAGAAGATAATCAAAAAGGGTATGTTTGGTTACCTTTGAAG
ACCTCTTCCATAGTCATGGAAGCAACAAGAACACGAGTCTCTCCTTCGATAACACCCTGAACAAGCTCATTGACGTGATT
CGAGTGCTTATCGTGTTGAGACATAAGCATGGCATACAACAAGAGAGCGTGAGGATCATCAACGCGAGGACCGATTGTGA
AAACAGCAGGAATAACAAAGGGAAGTTTCTCGGAACTCATAGCTTGAACCTCGAACGTGTAGTTCACCGGAGAAACGTCG
AAGACGGTGCAAGACTGCCATGGAAACACCCAAGACTTCTTTGCAAGCTTGATGTCTGTGATCCCACCACCGGTGATCGC
AAGATACTGCGATGCTTTAGCGACTCTGTAACTCATTCTTTCTTCGTCTTCCTTGAAATTAGGGTTTTGTTGAGATTTAG
GGATTTTTCTAGTACAAGTTTGTTTGTGGAGAGGATCATAAGAAAGGATTTAACTTATATACAAGTTTTTAATACGCGTA
AATAAAAAATAAAAAAAAATAAAAAAAAAATATTCTCTTGAATTAAGCTTTTATATTCTTTTCTACTTTCTACGAAATTT
CATTGAAACGCGGTTATTTACAAAATTCTATAACTGTTTTGGCTAAATTTGAATGTTAAAAGATAATATAATTGATAACA
AAATTATGTGGAAATCTTGTATTTTGATACATATCTACATAATTTATTTTTTTATGTAATGATAAATACATGCATATTTT
TTATAGTTTAGATGTTGTTTTTATGTTTATCTTTAACTTTATTTATTTGTAAGCTATAATATATGGTGGATACACGTGAA
ACATCCAAGAAATTTCGGGCATGTATATACAACATAGCATGTAAATTCAATATGGAAATTTAATGCTTCCGAAAAAATAT
TATAGCTATATTTTTAGGTTTTTTTTATTTTAACTACTGAATTTACCTAAAGAAAAAAAACTACTATATTTACACATTTA
TAGCTAATTTTATACGTTTGTCGTTGATTTAGAAATTTAAATACATCTGGATTTTTTTTTTTTTTTTTGTCTCTATCATA
AACGAAGAATACATTAGCTAATTTAATGAATAAACAGTAATGACTAATTAAAATATAAATAATTTATAAAAAATCGAATT
AAAATATTTAATAAACACTATAACAAATTACATAAATATCAAGTGTTTTCACCTATTTAACCAATTAATGTGTTACACGT
GGACTATCAACAAAAAGCAAGATTTTTGCCGTTATTTTCTCGCGGTGACCTGAATATCACAGCTTCGTCGTTTTATCTTT
TCCCCTTCACCCAACTCCTTCGTCGTCTTCGTTTGATTGTCGTCTTTCTTCTTCTTCCTCCTCCTCAATCGTTACCTCAA
ATCTCTCTTCCCGGGAAAAACTCTTATCTCTCTACAAAAA
>AT5G64890.1 | chr5:25931646-25934645 FORWARD LENGTH=3000
ATGTAATGATAAATACATGCATATTTTTTATAGTTTAGATGTTGTTTTTATGTTTATCTTTAACTTTATTTATTTGTAAG
CTATAATATATGGTGGATACACGTGAAACATCCAAGAAATTTCGGGCATGTATATACAACATAGCATGTAAATTCAATAT
GGAAATTTAATGCTTCCGAAAAAATATTATAGCTATATTTTTAGGTTTTTTTTATTTTAACTACTGAATTTACCTAAAGA
AAAAAAACTACTATATTTACACATTTATAGCTAATTTTATACGTTTGTCGTTGATTTAGAAATTTAAATACATCTGGATT
TTTTTTTTTTTTTTTGTCTCTATCATAAACGAAGAATACATTAGCTAATTTAATGAATAAACAGTAATGACTAATTAAAA
TATAAATAATTTATAAAAAATCGAATTAAAATATTTAATAAACACTATAACAAATTACATAAATATCAAGTGTTTTCACC
TATTTAACCAATTAATGTGTTACACGTGGACTATCAACAAAAAGCAAGATTTTTGCCGTTATTTTCTCGCGGTGACCTGA
ATATCACAGCTTCGTCGTTTTATCTTTTCCCCTTCACCCAACTCCTTCGTCGTCTTCGTTTGATTGTCGTCTTTCTTCTT
CTTCCTCCTCCTCAATCGTTACCTCAAATCTCTCTTCCCGGGAAAAACTCTTATCTCTCTACAAAAAATGGTGGATTCTG
GGAAAGAGTTTTTGGTTTTAGATAGCTACAATAATATCCCATGGCTAATTTGGATCCAAATGTTGGTCTTCGTCCTCCTC
TTACTCCTTCTTTGCGTCATCGGAATATTCTCCTTTGATATCGTAGATAACAGCTACTCGTCTTCTGATTCTGTTCCTTC
TACCTCTGGTTCATCTCTCTCTAAGCGATTTCTTTCTGGAAATCCGATTCCGATCAGTCACCATGGTTTGGGGTTTTCCG
TCAATTCAAGTCTCGTACAGTCTCATCAGGTAACTCTAATACTATCTGTCTCTTTCAATTTCGTCGACGAATCATGGATT
TAGTCGTACCTGCTCTACGTTGACTTACTGTTCCTAAACTGAGATCTCTTGTGGTTGGAATTGATTTTTGAATGCTGAAT
TAGATAATTAGTAGACTGAGACGATTTCAGCTAGATCGATGTTCGTTCAGTTTCTTCATTGTGGCTTCTGGGAACGGGAA
ACAAAAGTAATGGGGAATTTCCAGGGGTTTTGTGGAACTTAAGGGGTTTAGATTGCAATTAAGAATTAATGGGAGAAAGT
GGCAGCCATAATTAGCTGGAAAGTAGCCACTTTTGATTGTTAGAGTTAGCTAAAAGTTGAAATGATGGGTTTTTTTCAAT
GTTCTGGGTTCTGAAATTAGGAAATAGTGAAAAGTTATCTAAACATAGCAAAAGTAATCATCCTAAGTATGGTTTCTGAA
TCATATCGTTATTGTTAATACTCTTTGTTCTAGGTTTTTGACAGTAAGGCCATAACCATCAGGGTTTAGATGTGTGATGA
TCTCTCAATCTATGTTTAGATATTCTTGAATTCTTTGAAATGTCTCTTTCTAAATTTGGTTGGTAGTTTAGCTTTCTTTA
GGTAACGAACCGAGGATGGTCTTTCCTTTGTTTTAAAGCTATTTGCTTGCTTAGTTTTCACAAGAGATATGTCTTGTTTT
GTCTTTAAGCAACAATATTAGATTCCTCACTAGCCTTTCTTTCAGAGATGTCTAGTGCTACATGACTCAGAGATTCTTGG
ATTCTTAAAAAAAGAACCTATAAATCTAAGTTGCGTTTCAGACATTTAGATTATGATCCGGAAAATGGTTAGAACCAAAC
AGTTCTCTTCAAGTTTGTGTGGTTTATCTGTTGACTGGAATCATCGTGAAGTGCATTGATGTTGCATCTGTTGTGATTTG
TGAATATGCTTAACCACTGACTTGTTTCTTAGATTCATCCTTTGGTAATGAACTCATCGGTTTTTGTAATCACAGGTTGG
AAGCTCTCAAAGCATAAAAGGAGAGATAACACCAGCTGTAACAAGGAGAGTCACAACAGTAACAGAGGAAGGAGAAGGTT
CGTTGGAGAAAGATTCAAGTCATAGTTTGCATCATCCATGTACTTTGTTTAGGCTGGCTGGATCTGCATTTCTTAAGTGT
TTCGGGATTGACCGGAGTACTGAAGAAACCGAGGATTCTTTGAGACAAGAATCTAAGAAAGAGAGATGATTGAAGCTCTT
GTGAATAGAGAAGAGAGAACATTACTAACACGTTTTTATTATGTGTTTATCGTAGCTATCGAGTAGGAAGAGATTGAAGA
AACTTGTAAGTATAGATGAAAAGGTGAAATTGTTGGTGTAACACGAACGAGTTGACTCAACGCATTCGCTTTTTTCTTTT
TGCGTGAAAACGATATTGTCACTGTGGTTAAATTATCTTAAATGTGGTTATTTTCGGTGGTGATATGTATATTTGAAGAG
AACTTTTGAGTCAACATATTTTAACAAATAATTTAAATCATTGAAAATGATCAATTAAATGTCAAAAAATACTGATTACT
AATTTATGATCAATGTTTTCTCAGAGGTTGAGTCATTAAATTATTAATTTATTACCAACCAATTCATTAGATTTATTATA
TTTTAAAGAAACTAATTGTGTACAGACATAGAGTTTAGTCAGTCAGTCAACTATTAGAGTCATCCAAAGCCACTAGCTTA
TTTTTGCTGATAATACCAAATTAGTGTATTTTAAATGCATGAACCAATTCATTATTTTGTCAACTACGTAATTAAAAACT
CAAAAGCTGACTAAATAAATCATAGTCAAAAGTCTTTGAGAAACTGTATTCTATTTTGAAGACTGATACCAACTACCAAG
TTTAATTCACTATATAGACAAAGTTGTATCTCTTTATCAATTACTCACATTGAGAGATACAAAGTTGTCTCTCTGACATA
TACCTAGCTGCTCGATAACTCACCAAACTATTGGATTTCA
>AT5G64900.1 | chr5:25934253-25937252 FORWARD LENGTH=3000
TTTATTACCAACCAATTCATTAGATTTATTATATTTTAAAGAAACTAATTGTGTACAGACATAGAGTTTAGTCAGTCAGT
CAACTATTAGAGTCATCCAAAGCCACTAGCTTATTTTTGCTGATAATACCAAATTAGTGTATTTTAAATGCATGAACCAA
TTCATTATTTTGTCAACTACGTAATTAAAAACTCAAAAGCTGACTAAATAAATCATAGTCAAAAGTCTTTGAGAAACTGT
ATTCTATTTTGAAGACTGATACCAACTACCAAGTTTAATTCACTATATAGACAAAGTTGTATCTCTTTATCAATTACTCA
CATTGAGAGATACAAAGTTGTCTCTCTGACATATACCTAGCTGCTCGATAACTCACCAAACTATTGGATTTCAATGGAGA
AATTAGATAAACGGAGGGAAGAAGAAACTTATCTATGGATTCCAGTTCAGTTTCTCGACCAAGCTCTCATAGCTGTCTTG
AAATGTATTGGTCTTCTTTGTCAGCCAGCGAAGAAAACTGCGCCGTCTCCGGTAACTTTTAACCAGCCGGTAAGCTTTGT
TTAACAACATTTATCAAATTTACAAGATTATACACTTTACATTTTACTATGCTTATTAATTTTTCTTTTAAAAAGTTGTT
GTTTACATGCTAAGTTGTTTTTGCGGGTTAAAAAGGAATGATCAAATTTGATCTGTATTAAAATGAAAAGATGTCGAAAC
TTTTGGAGGTATAAGTAAAAATTGAAACCCTAGTTAATAATCTGATTTAGTTTTGATGACGATGTTGATCATATTATAAA
TGTTAATATTCAGTCAGACAACATAATATTTTGAGTATATTTATAAAGTTTATTATATTTGGGTTTTAATAGCTACCAAA
ATATGTCTAAGTAATAAAATGAATCTAAATGTAATGTAGGAGGAACAAGAGGAAGACTATGGTGTTGCTCTGAAAGACGA
TGATGTCGTTGTGTTGCTTAGGGACAACAAGGCCAAATCAAAGAAAAGGGATAAAGAAAAGCCTAGTTCAGGTCGTCCTG
GCCAAACTAATAGTGTACCCAACGCGGCAATACAAGTTTATAAGGAGGATTAAGAAGTCAAAAATTGAGTCGAAAAATCC
AAGAGGCCAATGAGTCAGTCATTGCTCCTTTTTTTTTTTTACTCAAACTTCTATGAAAAACTCGTACGTAGTTTATTTTG
GTTTCCTCATTTTTCAAGACAGCAAAATTGACCAGAATGTATATACTTTTGAATCGGAACTAATTGTTGAAGACGTATTA
TTCTTGATCAAAGCATGCATATATCTAGTACAAGTTAATCTGACTTGAATACTTGATTTGACAATTTCTACCACACTTTG
TTTACCTAGTAATCTAATACCATGTGTATTGATTGATATAGCTTTCAGCTGATTTCAAAATTAATAATTTTTACCAAGAA
ATTGCTGTGTCGTTTTTTTTTTTAGTTATACGTCTTTAAAATAAGTAAATTATAGTGAAAGGTACGGTTATATTTTAAAC
GGATAATAATTGAGTTAGTTTAGATCAATCAAACACATAAACTTCTTCGCTGGTCTTCACGAGTAAACGCCTAAAATCTA
GTATTAAACAAATTCCTACAACTGACAAGTGGGGACCTTTAAATACACTAGATGAGTATCCACGGTAAGCGTGGGTTTAT
ATTGAAAATTGTTAAAAAATATTTACATTTATAGTTTTTTTGCAAATTTATATTTATTCTTTATTTATTTTTGTATTGTT
AATAAAATTATATCAATAATATGTAATTATATTTTATGGTTATATTCATTTGTAACTCGAAATATCAATTTATATATTTC
ATGTATAAAATTGATTATTTATAAGATTTTAATATTTTCACTTCATGAATACATATAACAACAATATATGATATTCTGAA
AAAATTATGAGCAATTATGTTACTTGTGTGATTTAAAATTTGCCTAACTCAATTATAAACCAAATCTTGTTTTATGTACT
TCAACAACATTGTGATAGGCTTATGATTAAAATTTGGATTGATATCAACTGAATAAGATTTGAAAAGTATTCGTATGAAA
AAATAAAAAGATAACAAAAATTATATGTCATTTAAGTCAATACAAAAATATAGAATGACACATGTCATTTTTTTGTGTGA
TGATGTGTTATTCATTTGGAGAGAGTTGACCAATTTTCATATATATGATTTGTTTTATAAGGGGAACAAAAAATACAATT
GTTTAATTACATTATCGTCGTGGCTTTATAGAACCAATCCAAGACAACAAAACAATTATAAGAAGTAAGAGCATCGTATT
TTAGTCAATCATTCATCTTTCTCCTAATTCAATAAACAAACTTTTAACCATTTGATGTATTTTTTAAAAATTAATGTATT
TAAAAAATAAAAAAAAAATTTATATTCTGAACATACTAATGACCATAAATATTTAGTTCGATTGTAATTTATTTATTTGA
TCCAAACTTCCTATAAGAAATTAGGGGAAATATTAAATATTCAATCTATAGTCCAACATTCGTCATCGGACGACGACGAG
TGAACTGTTTTCGTTTTTGTTTGTAATGTTTATTCCAGTATATGTAAAATATTAGCTGAGTCATCAACCTACCTAAAGCC
AAACGCCACATGCTTATTTTCACTAATAACAACAACAAATCATATATATTTATAATTACGCGTGAATGAATGTCATTCTT
GATTATTTTTTGTCAACTAATTAATCAAAGAATCAGAAAATGGACTAGTTATTCTTATTCAAAAGTCACGATTTATGAAT
TCACCAAAAAATAAAAAAGAGTCAAGATTTATGAAAATGTATTTTATAGTAATAAAGAGTCACACCCAATACCGAGTTAG
CCCACTATAAAAGGCAAAGATGTCTCTCTGCGCAATCACTCACATATAAAAAACAGCTTCACTCCTCTCACCAAAACTAA
TCAGATTAATAAAAGTTTTCCTCTGTCTTATCAGATCTCA
>AT5G64905.1 | chr5:25936634-25939633 FORWARD LENGTH=3000
TTTTAAAAATTAATGTATTTAAAAAATAAAAAAAAAATTTATATTCTGAACATACTAATGACCATAAATATTTAGTTCGA
TTGTAATTTATTTATTTGATCCAAACTTCCTATAAGAAATTAGGGGAAATATTAAATATTCAATCTATAGTCCAACATTC
GTCATCGGACGACGACGAGTGAACTGTTTTCGTTTTTGTTTGTAATGTTTATTCCAGTATATGTAAAATATTAGCTGAGT
CATCAACCTACCTAAAGCCAAACGCCACATGCTTATTTTCACTAATAACAACAACAAATCATATATATTTATAATTACGC
GTGAATGAATGTCATTCTTGATTATTTTTTGTCAACTAATTAATCAAAGAATCAGAAAATGGACTAGTTATTCTTATTCA
AAAGTCACGATTTATGAATTCACCAAAAAATAAAAAAGAGTCAAGATTTATGAAAATGTATTTTATAGTAATAAAGAGTC
ACACCCAATACCGAGTTAGCCCACTATAAAAGGCAAAGATGTCTCTCTGCGCAATCACTCACATATAAAAAACAGCTTCA
CTCCTCTCACCAAAACTAATCAGATTAATAAAAGTTTTCCTCTGTCTTATCAGATCTCAATGGAGAAATCAGATAGACGA
AGCGAAGAAAGTCACCTATGGATTCCTCTTCAGTGCCTCGACCAAACCCTCAGAGCTATCTTGAAATGCCTTGGTCTTTT
TCATCAAGATTCTCCGACAACGTCCTCTCCCGGAACTTCGAAACAGCCGGTAAGCTTTGCAAGAGTATATTTTGGACTAA
TATGAGATTATTAATTTATGTCTGTTCTGTATACACTATAAAGCGGTTATGCATGGAATTTTTAAAAATGGAAATAATTT
AATCTCTTATTTGAACACCAAAAAAAATGAAAAAGATGTTAAAGATTTGGTAGTAACAATTTATAAATGAACGTTTGTAT
ATAAATATATTTTCCAATACTTTTGGAGTTAGCTAGGATATGATCAAAGTATTTAGCTATTTTTACTTTGAGTTAATCCT
GTTAAAAATATCAAATTACGTTTAGATGAGAATAAGAATCAGGTAATTATATTTTGGTTTTAAAAGTCATTAGCAATGTT
TTAGGAATATTATATAACATGAATCCAACAGATATGTACATGTGTTTATAATTGCAGAAGGAGGAAAAAGAAGACGTTAC
CATGGAAAAGGAGGAGGTCGTTGTGACGAGTAGAGCCACAAAGGTCAAGGCAAAGCAAAGGGGGAAGGAGAAAGTTAGCT
CAGGCCGTCCTGGCCAACATAATTAGGCACTTTAAGTTACATTGTTTAGTCTAATTATTTGCAGTCGAAATGTGTTAATT
TAATATCACTGTTTTACTTTTTTATTATATCAACAATCTACAGACAAACAAAATTTCATTAAGTTCTTGTTCACTATACG
AGTTTTTTCCTCTTTATTTCATGCATTTTTTTTTTCCCGTATTTGATGTGATATTTGGGTTGAACAAAAGTAAATATGTT
CGACCATCATAAGTTCATAACCAGTATCAATATTAATTGAACGCATTTAATATCCATCCATATCGAACGTATCTGTCAAA
TGTTAAACAACATTAAAGACGAACCTAATTGATATTTTTGGATTTATTTTAACAGTCAACAGCTATTTGGTTCTACCTAG
CTAGCTCACATTAATTATAATTTAATGTCTTCACTCATAGAATGGTCATGTAAAATTACTAAAGAATTAAGTTTTGCATT
CACCATACTTTTGTTTATAGATCATCATACCAATAATTTATAAAGTTAGATGTTATAAAATAAAATAAACAAAAACCTTA
AACGCAGTGATAATCATCCTATCACAATTCACAACGTGCATTATGAATGGTAATATTATATACAAAGTTGACGAGTGCTC
TCTATGAGTAACGCATGATCGCTCTATGATTTAATAAAATATACTCCACGAGGAGCAGAAGCAACACCAACTTCGAATAT
AAAACACATTTAACAATCTTCACTGTGACTTTAGACATCATGATTTTTTTGGTGTTCTTTTTTTAAAAAACTCATAATCT
GGTGATAAGTCTCGTAGTTACCTCATCGTAGAACCACAATTTAGTATTTACACAAGAAGGTATGGTCTGATTAAAGTTTG
GGGGTCTTTGTAATTAGGCCTACAATAATCATTCACAAATTTGAAATATTACAATTTATGAGGGACCACAACACCTAAAA
AGGCATAAATGCATTATGCCCAGTGGCGACGAAAAAAGTGCATTAAACCAAAGGAATATATGTTTGATTTTTATTTTAAT
GTGGGAATGGGATATGCAATATTACAATTATGATATTATCTGAAATTTTATATCTTTACAAAATTTGATTTTCAAACTTA
AATTCTATAGTATGATCTACATGAACACTTTATATTCTTATGCAAGAAAAACAAGTCCTTTGTCCAATCATTGACCTCTT
AATTGAATTTGAAATATTTAACAAAGTACCCAATAGATAATTCTTTTGTTCTTGTTAAATTAGATTTTCAAAATACTAAG
CTTTAGCATTAATTTGAATAATCAAAGATCTTCCTTTGAATTACCTATTCAACATTTGTTTAATAACTTAATTCAAACAA
AAACCAAAGAAGAGCGTGAATTGACTTTGACCAAAACCAAATTCTCTCAAGAGTTGCTGCCATATTTTGACCGCGCGCCA
CGTAGATTAGAGTCAAAATTGTTATTTTATTCACTTCAACATAAAACCAAATAAGCATTATCGGTTTTCAACATACCGGC
ACCAACTTTTCCAAAGTCTGTATGTACCTAACAAAACCGGTTTATCATAGAAACGGTCAACACACCAAAAATAGTTGACC
AACAACTACCCAAGTGATATCCCTTTAAAAGGAGTCGCATATGTGTTACCAAGTTCCATCATCAACCTAATAACACACAA
CACTAAATCTCTTTCCCAAAAAAAGATTAAGAAGTCAACG
>AT5G64910.5 | chr5:25937900-25940899 FORWARD LENGTH=3000
GGAGAAAGTTAGCTCAGGCCGTCCTGGCCAACATAATTAGGCACTTTAAGTTACATTGTTTAGTCTAATTATTTGCAGTC
GAAATGTGTTAATTTAATATCACTGTTTTACTTTTTTATTATATCAACAATCTACAGACAAACAAAATTTCATTAAGTTC
TTGTTCACTATACGAGTTTTTTCCTCTTTATTTCATGCATTTTTTTTTTCCCGTATTTGATGTGATATTTGGGTTGAACA
AAAGTAAATATGTTCGACCATCATAAGTTCATAACCAGTATCAATATTAATTGAACGCATTTAATATCCATCCATATCGA
ACGTATCTGTCAAATGTTAAACAACATTAAAGACGAACCTAATTGATATTTTTGGATTTATTTTAACAGTCAACAGCTAT
TTGGTTCTACCTAGCTAGCTCACATTAATTATAATTTAATGTCTTCACTCATAGAATGGTCATGTAAAATTACTAAAGAA
TTAAGTTTTGCATTCACCATACTTTTGTTTATAGATCATCATACCAATAATTTATAAAGTTAGATGTTATAAAATAAAAT
AAACAAAAACCTTAAACGCAGTGATAATCATCCTATCACAATTCACAACGTGCATTATGAATGGTAATATTATATACAAA
GTTGACGAGTGCTCTCTATGAGTAACGCATGATCGCTCTATGATTTAATAAAATATACTCCACGAGGAGCAGAAGCAACA
CCAACTTCGAATATAAAACACATTTAACAATCTTCACTGTGACTTTAGACATCATGATTTTTTTGGTGTTCTTTTTTTAA
AAAACTCATAATCTGGTGATAAGTCTCGTAGTTACCTCATCGTAGAACCACAATTTAGTATTTACACAAGAAGGTATGGT
CTGATTAAAGTTTGGGGGTCTTTGTAATTAGGCCTACAATAATCATTCACAAATTTGAAATATTACAATTTATGAGGGAC
CACAACACCTAAAAAGGCATAAATGCATTATGCCCAGTGGCGACGAAAAAAGTGCATTAAACCAAAGGAATATATGTTTG
ATTTTTATTTTAATGTGGGAATGGGATATGCAATATTACAATTATGATATTATCTGAAATTTTATATCTTTACAAAATTT
GATTTTCAAACTTAAATTCTATAGTATGATCTACATGAACACTTTATATTCTTATGCAAGAAAAACAAGTCCTTTGTCCA
ATCATTGACCTCTTAATTGAATTTGAAATATTTAACAAAGTACCCAATAGATAATTCTTTTGTTCTTGTTAAATTAGATT
TTCAAAATACTAAGCTTTAGCATTAATTTGAATAATCAAAGATCTTCCTTTGAATTACCTATTCAACATTTGTTTAATAA
CTTAATTCAAACAAAAACCAAAGAAGAGCGTGAATTGACTTTGACCAAAACCAAATTCTCTCAAGAGTTGCTGCCATATT
TTGACCGCGCGCCACGTAGATTAGAGTCAAAATTGTTATTTTATTCACTTCAACATAAAACCAAATAAGCATTATCGGTT
TTCAACATACCGGCACCAACTTTTCCAAAGTCTGTATGTACCTAACAAAACCGGTTTATCATAGAAACGGTCAACACACC
AAAAATAGTTGACCAACAACTACCCAAGTGATATCCCTTTAAAAGGAGTCGCATATGTGTTACCAAGTTCCATCATCAAC
CTAATAACACACAACACTAAATCTCTTTCCCAAAAAAAGATTAAGAAGTCAACGATGGAGAATCTCAGAAATGGAGAAGA
TAACGGTTCTTTGATCCCATTTACGTTCTTTGATCAATCTTCAGTGACGATTCCTCTCTTGAAGTGTTCCGGTCTCGAAA
GTTCATCATCATCATCTTCTTCTTGCGATCTTTCGTCATCACACAGCGAGGAAGATGAGAGTATCGATATAAAGGAGGAG
GAAGAAGAAGAAGAAGAAGATGGCATGACCATTGAAATCAAAGCGAGAGGGAAGAACAAGACTAAGCCTACGCCAAGTTC
AGGAAAAGGAGGCAAACACAATTAGAGTTCATTCATATACCGAGGAAATTAAACAAATAAATGCATTTGTATAAAATACT
TAGAGCTATAATACAGTGGAGTTTTTTTATAGTCATTTGTTTCGAATATGAATTGGATTAATAAAGATCGAGTTTTATTT
TATTGTTTCGTTACAGAATAGGAGAATTTAATTGCAGAATCATGATTTATCATCGCTTAGTTCATCTCGCAAGATACCTT
CTTCACAGGATCTTGTCGAGTCATGCAACTGAATTTGAACAAAAAATACTTGCTAAATGCAGCTTAAGCCTCTATGGGCC
TAACCTATTTAGCCCATTAATGATTTGTAAAGACCAGATTGTCGACCCATAAATTGTCTTTAAACTTAAGTAAATGGTGA
CGACTGACGACTGACGACTGACGACATCCTTGAAGAGTTAATTGTTTATCTATTAGTTAATGCTATTATTCTCCGGTTTT
GGAGATATTAATTACTATTATCCAGCCTGTCATTTTCATTGGTGCAAATTAAAAAAGATTTCTATTTTTCCATATTCATC
ATACACGCTGAAAGATAACATTTAGCCGTTGGATGTATGACACGTCAGCGATAAACATACGTAATGAAGGTTTAAATGAG
TAAATAATTACGATATTACCCCTTAAGTCCCCGCGCTTAATTTATTTTTTGAGGGAAAATAAAAGAAAGGAAAAAAAGAA
AACAAAAACTAACAAATTCTTATTTACATCTACTGATGGATGGGACGTTAAAATCACGCAAGAAAGGACGACTGAAAAGA
GAGAGAGGTACAGTCCAAAAAAACCTCTTCGTCTTCTTTGATTTTCGAAATTCTCAGATCCTAACCGCCATTAATACCCC
AGGTTGCTTTTTCCCTCTGTTTCTCTCTTCTTCTAGCCAAAGCTGAAGATTCACATTCTCCTCCTCTCGCTGATAACTTT
GTGTTTTTTGGATTTTTTTTTGGTCTAGTTACACTCGAGA
>AT5G64910.2 | chr5:25937900-25940899 FORWARD LENGTH=3000
GGAGAAAGTTAGCTCAGGCCGTCCTGGCCAACATAATTAGGCACTTTAAGTTACATTGTTTAGTCTAATTATTTGCAGTC
GAAATGTGTTAATTTAATATCACTGTTTTACTTTTTTATTATATCAACAATCTACAGACAAACAAAATTTCATTAAGTTC
TTGTTCACTATACGAGTTTTTTCCTCTTTATTTCATGCATTTTTTTTTTCCCGTATTTGATGTGATATTTGGGTTGAACA
AAAGTAAATATGTTCGACCATCATAAGTTCATAACCAGTATCAATATTAATTGAACGCATTTAATATCCATCCATATCGA
ACGTATCTGTCAAATGTTAAACAACATTAAAGACGAACCTAATTGATATTTTTGGATTTATTTTAACAGTCAACAGCTAT
TTGGTTCTACCTAGCTAGCTCACATTAATTATAATTTAATGTCTTCACTCATAGAATGGTCATGTAAAATTACTAAAGAA
TTAAGTTTTGCATTCACCATACTTTTGTTTATAGATCATCATACCAATAATTTATAAAGTTAGATGTTATAAAATAAAAT
AAACAAAAACCTTAAACGCAGTGATAATCATCCTATCACAATTCACAACGTGCATTATGAATGGTAATATTATATACAAA
GTTGACGAGTGCTCTCTATGAGTAACGCATGATCGCTCTATGATTTAATAAAATATACTCCACGAGGAGCAGAAGCAACA
CCAACTTCGAATATAAAACACATTTAACAATCTTCACTGTGACTTTAGACATCATGATTTTTTTGGTGTTCTTTTTTTAA
AAAACTCATAATCTGGTGATAAGTCTCGTAGTTACCTCATCGTAGAACCACAATTTAGTATTTACACAAGAAGGTATGGT
CTGATTAAAGTTTGGGGGTCTTTGTAATTAGGCCTACAATAATCATTCACAAATTTGAAATATTACAATTTATGAGGGAC
CACAACACCTAAAAAGGCATAAATGCATTATGCCCAGTGGCGACGAAAAAAGTGCATTAAACCAAAGGAATATATGTTTG
ATTTTTATTTTAATGTGGGAATGGGATATGCAATATTACAATTATGATATTATCTGAAATTTTATATCTTTACAAAATTT
GATTTTCAAACTTAAATTCTATAGTATGATCTACATGAACACTTTATATTCTTATGCAAGAAAAACAAGTCCTTTGTCCA
ATCATTGACCTCTTAATTGAATTTGAAATATTTAACAAAGTACCCAATAGATAATTCTTTTGTTCTTGTTAAATTAGATT
TTCAAAATACTAAGCTTTAGCATTAATTTGAATAATCAAAGATCTTCCTTTGAATTACCTATTCAACATTTGTTTAATAA
CTTAATTCAAACAAAAACCAAAGAAGAGCGTGAATTGACTTTGACCAAAACCAAATTCTCTCAAGAGTTGCTGCCATATT
TTGACCGCGCGCCACGTAGATTAGAGTCAAAATTGTTATTTTATTCACTTCAACATAAAACCAAATAAGCATTATCGGTT
TTCAACATACCGGCACCAACTTTTCCAAAGTCTGTATGTACCTAACAAAACCGGTTTATCATAGAAACGGTCAACACACC
AAAAATAGTTGACCAACAACTACCCAAGTGATATCCCTTTAAAAGGAGTCGCATATGTGTTACCAAGTTCCATCATCAAC
CTAATAACACACAACACTAAATCTCTTTCCCAAAAAAAGATTAAGAAGTCAACGATGGAGAATCTCAGAAATGGAGAAGA
TAACGGTTCTTTGATCCCATTTACGTTCTTTGATCAATCTTCAGTGACGATTCCTCTCTTGAAGTGTTCCGGTCTCGAAA
GTTCATCATCATCATCTTCTTCTTGCGATCTTTCGTCATCACACAGCGAGGAAGATGAGAGTATCGATATAAAGGAGGAG
GAAGAAGAAGAAGAAGAAGATGGCATGACCATTGAAATCAAAGCGAGAGGGAAGAACAAGACTAAGCCTACGCCAAGTTC
AGGAAAAGGAGGCAAACACAATTAGAGTTCATTCATATACCGAGGAAATTAAACAAATAAATGCATTTGTATAAAATACT
TAGAGCTATAATACAGTGGAGTTTTTTTATAGTCATTTGTTTCGAATATGAATTGGATTAATAAAGATCGAGTTTTATTT
TATTGTTTCGTTACAGAATAGGAGAATTTAATTGCAGAATCATGATTTATCATCGCTTAGTTCATCTCGCAAGATACCTT
CTTCACAGGATCTTGTCGAGTCATGCAACTGAATTTGAACAAAAAATACTTGCTAAATGCAGCTTAAGCCTCTATGGGCC
TAACCTATTTAGCCCATTAATGATTTGTAAAGACCAGATTGTCGACCCATAAATTGTCTTTAAACTTAAGTAAATGGTGA
CGACTGACGACTGACGACTGACGACATCCTTGAAGAGTTAATTGTTTATCTATTAGTTAATGCTATTATTCTCCGGTTTT
GGAGATATTAATTACTATTATCCAGCCTGTCATTTTCATTGGTGCAAATTAAAAAAGATTTCTATTTTTCCATATTCATC
ATACACGCTGAAAGATAACATTTAGCCGTTGGATGTATGACACGTCAGCGATAAACATACGTAATGAAGGTTTAAATGAG
TAAATAATTACGATATTACCCCTTAAGTCCCCGCGCTTAATTTATTTTTTGAGGGAAAATAAAAGAAAGGAAAAAAAGAA
AACAAAAACTAACAAATTCTTATTTACATCTACTGATGGATGGGACGTTAAAATCACGCAAGAAAGGACGACTGAAAAGA
GAGAGAGGTACAGTCCAAAAAAACCTCTTCGTCTTCTTTGATTTTCGAAATTCTCAGATCCTAACCGCCATTAATACCCC
AGGTTGCTTTTTCCCTCTGTTTCTCTCTTCTTCTAGCCAAAGCTGAAGATTCACATTCTCCTCCTCTCGCTGATAACTTT
GTGTTTTTTGGATTTTTTTTTGGTCTAGTTACACTCGAGA
>AT5G64910.3 | chr5:25937900-25940899 FORWARD LENGTH=3000
GGAGAAAGTTAGCTCAGGCCGTCCTGGCCAACATAATTAGGCACTTTAAGTTACATTGTTTAGTCTAATTATTTGCAGTC
GAAATGTGTTAATTTAATATCACTGTTTTACTTTTTTATTATATCAACAATCTACAGACAAACAAAATTTCATTAAGTTC
TTGTTCACTATACGAGTTTTTTCCTCTTTATTTCATGCATTTTTTTTTTCCCGTATTTGATGTGATATTTGGGTTGAACA
AAAGTAAATATGTTCGACCATCATAAGTTCATAACCAGTATCAATATTAATTGAACGCATTTAATATCCATCCATATCGA
ACGTATCTGTCAAATGTTAAACAACATTAAAGACGAACCTAATTGATATTTTTGGATTTATTTTAACAGTCAACAGCTAT
TTGGTTCTACCTAGCTAGCTCACATTAATTATAATTTAATGTCTTCACTCATAGAATGGTCATGTAAAATTACTAAAGAA
TTAAGTTTTGCATTCACCATACTTTTGTTTATAGATCATCATACCAATAATTTATAAAGTTAGATGTTATAAAATAAAAT
AAACAAAAACCTTAAACGCAGTGATAATCATCCTATCACAATTCACAACGTGCATTATGAATGGTAATATTATATACAAA
GTTGACGAGTGCTCTCTATGAGTAACGCATGATCGCTCTATGATTTAATAAAATATACTCCACGAGGAGCAGAAGCAACA
CCAACTTCGAATATAAAACACATTTAACAATCTTCACTGTGACTTTAGACATCATGATTTTTTTGGTGTTCTTTTTTTAA
AAAACTCATAATCTGGTGATAAGTCTCGTAGTTACCTCATCGTAGAACCACAATTTAGTATTTACACAAGAAGGTATGGT
CTGATTAAAGTTTGGGGGTCTTTGTAATTAGGCCTACAATAATCATTCACAAATTTGAAATATTACAATTTATGAGGGAC
CACAACACCTAAAAAGGCATAAATGCATTATGCCCAGTGGCGACGAAAAAAGTGCATTAAACCAAAGGAATATATGTTTG
ATTTTTATTTTAATGTGGGAATGGGATATGCAATATTACAATTATGATATTATCTGAAATTTTATATCTTTACAAAATTT
GATTTTCAAACTTAAATTCTATAGTATGATCTACATGAACACTTTATATTCTTATGCAAGAAAAACAAGTCCTTTGTCCA
ATCATTGACCTCTTAATTGAATTTGAAATATTTAACAAAGTACCCAATAGATAATTCTTTTGTTCTTGTTAAATTAGATT
TTCAAAATACTAAGCTTTAGCATTAATTTGAATAATCAAAGATCTTCCTTTGAATTACCTATTCAACATTTGTTTAATAA
CTTAATTCAAACAAAAACCAAAGAAGAGCGTGAATTGACTTTGACCAAAACCAAATTCTCTCAAGAGTTGCTGCCATATT
TTGACCGCGCGCCACGTAGATTAGAGTCAAAATTGTTATTTTATTCACTTCAACATAAAACCAAATAAGCATTATCGGTT
TTCAACATACCGGCACCAACTTTTCCAAAGTCTGTATGTACCTAACAAAACCGGTTTATCATAGAAACGGTCAACACACC
AAAAATAGTTGACCAACAACTACCCAAGTGATATCCCTTTAAAAGGAGTCGCATATGTGTTACCAAGTTCCATCATCAAC
CTAATAACACACAACACTAAATCTCTTTCCCAAAAAAAGATTAAGAAGTCAACGATGGAGAATCTCAGAAATGGAGAAGA
TAACGGTTCTTTGATCCCATTTACGTTCTTTGATCAATCTTCAGTGACGATTCCTCTCTTGAAGTGTTCCGGTCTCGAAA
GTTCATCATCATCATCTTCTTCTTGCGATCTTTCGTCATCACACAGCGAGGAAGATGAGAGTATCGATATAAAGGAGGAG
GAAGAAGAAGAAGAAGAAGATGGCATGACCATTGAAATCAAAGCGAGAGGGAAGAACAAGACTAAGCCTACGCCAAGTTC
AGGAAAAGGAGGCAAACACAATTAGAGTTCATTCATATACCGAGGAAATTAAACAAATAAATGCATTTGTATAAAATACT
TAGAGCTATAATACAGTGGAGTTTTTTTATAGTCATTTGTTTCGAATATGAATTGGATTAATAAAGATCGAGTTTTATTT
TATTGTTTCGTTACAGAATAGGAGAATTTAATTGCAGAATCATGATTTATCATCGCTTAGTTCATCTCGCAAGATACCTT
CTTCACAGGATCTTGTCGAGTCATGCAACTGAATTTGAACAAAAAATACTTGCTAAATGCAGCTTAAGCCTCTATGGGCC
TAACCTATTTAGCCCATTAATGATTTGTAAAGACCAGATTGTCGACCCATAAATTGTCTTTAAACTTAAGTAAATGGTGA
CGACTGACGACTGACGACTGACGACATCCTTGAAGAGTTAATTGTTTATCTATTAGTTAATGCTATTATTCTCCGGTTTT
GGAGATATTAATTACTATTATCCAGCCTGTCATTTTCATTGGTGCAAATTAAAAAAGATTTCTATTTTTCCATATTCATC
ATACACGCTGAAAGATAACATTTAGCCGTTGGATGTATGACACGTCAGCGATAAACATACGTAATGAAGGTTTAAATGAG
TAAATAATTACGATATTACCCCTTAAGTCCCCGCGCTTAATTTATTTTTTGAGGGAAAATAAAAGAAAGGAAAAAAAGAA
AACAAAAACTAACAAATTCTTATTTACATCTACTGATGGATGGGACGTTAAAATCACGCAAGAAAGGACGACTGAAAAGA
GAGAGAGGTACAGTCCAAAAAAACCTCTTCGTCTTCTTTGATTTTCGAAATTCTCAGATCCTAACCGCCATTAATACCCC
AGGTTGCTTTTTCCCTCTGTTTCTCTCTTCTTCTAGCCAAAGCTGAAGATTCACATTCTCCTCCTCTCGCTGATAACTTT
GTGTTTTTTGGATTTTTTTTTGGTCTAGTTACACTCGAGA
>AT5G64910.1 | chr5:25937900-25940899 FORWARD LENGTH=3000
GGAGAAAGTTAGCTCAGGCCGTCCTGGCCAACATAATTAGGCACTTTAAGTTACATTGTTTAGTCTAATTATTTGCAGTC
GAAATGTGTTAATTTAATATCACTGTTTTACTTTTTTATTATATCAACAATCTACAGACAAACAAAATTTCATTAAGTTC
TTGTTCACTATACGAGTTTTTTCCTCTTTATTTCATGCATTTTTTTTTTCCCGTATTTGATGTGATATTTGGGTTGAACA
AAAGTAAATATGTTCGACCATCATAAGTTCATAACCAGTATCAATATTAATTGAACGCATTTAATATCCATCCATATCGA
ACGTATCTGTCAAATGTTAAACAACATTAAAGACGAACCTAATTGATATTTTTGGATTTATTTTAACAGTCAACAGCTAT
TTGGTTCTACCTAGCTAGCTCACATTAATTATAATTTAATGTCTTCACTCATAGAATGGTCATGTAAAATTACTAAAGAA
TTAAGTTTTGCATTCACCATACTTTTGTTTATAGATCATCATACCAATAATTTATAAAGTTAGATGTTATAAAATAAAAT
AAACAAAAACCTTAAACGCAGTGATAATCATCCTATCACAATTCACAACGTGCATTATGAATGGTAATATTATATACAAA
GTTGACGAGTGCTCTCTATGAGTAACGCATGATCGCTCTATGATTTAATAAAATATACTCCACGAGGAGCAGAAGCAACA
CCAACTTCGAATATAAAACACATTTAACAATCTTCACTGTGACTTTAGACATCATGATTTTTTTGGTGTTCTTTTTTTAA
AAAACTCATAATCTGGTGATAAGTCTCGTAGTTACCTCATCGTAGAACCACAATTTAGTATTTACACAAGAAGGTATGGT
CTGATTAAAGTTTGGGGGTCTTTGTAATTAGGCCTACAATAATCATTCACAAATTTGAAATATTACAATTTATGAGGGAC
CACAACACCTAAAAAGGCATAAATGCATTATGCCCAGTGGCGACGAAAAAAGTGCATTAAACCAAAGGAATATATGTTTG
ATTTTTATTTTAATGTGGGAATGGGATATGCAATATTACAATTATGATATTATCTGAAATTTTATATCTTTACAAAATTT
GATTTTCAAACTTAAATTCTATAGTATGATCTACATGAACACTTTATATTCTTATGCAAGAAAAACAAGTCCTTTGTCCA
ATCATTGACCTCTTAATTGAATTTGAAATATTTAACAAAGTACCCAATAGATAATTCTTTTGTTCTTGTTAAATTAGATT
TTCAAAATACTAAGCTTTAGCATTAATTTGAATAATCAAAGATCTTCCTTTGAATTACCTATTCAACATTTGTTTAATAA
CTTAATTCAAACAAAAACCAAAGAAGAGCGTGAATTGACTTTGACCAAAACCAAATTCTCTCAAGAGTTGCTGCCATATT
TTGACCGCGCGCCACGTAGATTAGAGTCAAAATTGTTATTTTATTCACTTCAACATAAAACCAAATAAGCATTATCGGTT
TTCAACATACCGGCACCAACTTTTCCAAAGTCTGTATGTACCTAACAAAACCGGTTTATCATAGAAACGGTCAACACACC
AAAAATAGTTGACCAACAACTACCCAAGTGATATCCCTTTAAAAGGAGTCGCATATGTGTTACCAAGTTCCATCATCAAC
CTAATAACACACAACACTAAATCTCTTTCCCAAAAAAAGATTAAGAAGTCAACGATGGAGAATCTCAGAAATGGAGAAGA
TAACGGTTCTTTGATCCCATTTACGTTCTTTGATCAATCTTCAGTGACGATTCCTCTCTTGAAGTGTTCCGGTCTCGAAA
GTTCATCATCATCATCTTCTTCTTGCGATCTTTCGTCATCACACAGCGAGGAAGATGAGAGTATCGATATAAAGGAGGAG
GAAGAAGAAGAAGAAGAAGATGGCATGACCATTGAAATCAAAGCGAGAGGGAAGAACAAGACTAAGCCTACGCCAAGTTC
AGGAAAAGGAGGCAAACACAATTAGAGTTCATTCATATACCGAGGAAATTAAACAAATAAATGCATTTGTATAAAATACT
TAGAGCTATAATACAGTGGAGTTTTTTTATAGTCATTTGTTTCGAATATGAATTGGATTAATAAAGATCGAGTTTTATTT
TATTGTTTCGTTACAGAATAGGAGAATTTAATTGCAGAATCATGATTTATCATCGCTTAGTTCATCTCGCAAGATACCTT
CTTCACAGGATCTTGTCGAGTCATGCAACTGAATTTGAACAAAAAATACTTGCTAAATGCAGCTTAAGCCTCTATGGGCC
TAACCTATTTAGCCCATTAATGATTTGTAAAGACCAGATTGTCGACCCATAAATTGTCTTTAAACTTAAGTAAATGGTGA
CGACTGACGACTGACGACTGACGACATCCTTGAAGAGTTAATTGTTTATCTATTAGTTAATGCTATTATTCTCCGGTTTT
GGAGATATTAATTACTATTATCCAGCCTGTCATTTTCATTGGTGCAAATTAAAAAAGATTTCTATTTTTCCATATTCATC
ATACACGCTGAAAGATAACATTTAGCCGTTGGATGTATGACACGTCAGCGATAAACATACGTAATGAAGGTTTAAATGAG
TAAATAATTACGATATTACCCCTTAAGTCCCCGCGCTTAATTTATTTTTTGAGGGAAAATAAAAGAAAGGAAAAAAAGAA
AACAAAAACTAACAAATTCTTATTTACATCTACTGATGGATGGGACGTTAAAATCACGCAAGAAAGGACGACTGAAAAGA
GAGAGAGGTACAGTCCAAAAAAACCTCTTCGTCTTCTTTGATTTTCGAAATTCTCAGATCCTAACCGCCATTAATACCCC
AGGTTGCTTTTTCCCTCTGTTTCTCTCTTCTTCTAGCCAAAGCTGAAGATTCACATTCTCCTCCTCTCGCTGATAACTTT
GTGTTTTTTGGATTTTTTTTTGGTCTAGTTACACTCGAGA
>AT5G64910.4 | chr5:25937900-25940899 FORWARD LENGTH=3000
GGAGAAAGTTAGCTCAGGCCGTCCTGGCCAACATAATTAGGCACTTTAAGTTACATTGTTTAGTCTAATTATTTGCAGTC
GAAATGTGTTAATTTAATATCACTGTTTTACTTTTTTATTATATCAACAATCTACAGACAAACAAAATTTCATTAAGTTC
TTGTTCACTATACGAGTTTTTTCCTCTTTATTTCATGCATTTTTTTTTTCCCGTATTTGATGTGATATTTGGGTTGAACA
AAAGTAAATATGTTCGACCATCATAAGTTCATAACCAGTATCAATATTAATTGAACGCATTTAATATCCATCCATATCGA
ACGTATCTGTCAAATGTTAAACAACATTAAAGACGAACCTAATTGATATTTTTGGATTTATTTTAACAGTCAACAGCTAT
TTGGTTCTACCTAGCTAGCTCACATTAATTATAATTTAATGTCTTCACTCATAGAATGGTCATGTAAAATTACTAAAGAA
TTAAGTTTTGCATTCACCATACTTTTGTTTATAGATCATCATACCAATAATTTATAAAGTTAGATGTTATAAAATAAAAT
AAACAAAAACCTTAAACGCAGTGATAATCATCCTATCACAATTCACAACGTGCATTATGAATGGTAATATTATATACAAA
GTTGACGAGTGCTCTCTATGAGTAACGCATGATCGCTCTATGATTTAATAAAATATACTCCACGAGGAGCAGAAGCAACA
CCAACTTCGAATATAAAACACATTTAACAATCTTCACTGTGACTTTAGACATCATGATTTTTTTGGTGTTCTTTTTTTAA
AAAACTCATAATCTGGTGATAAGTCTCGTAGTTACCTCATCGTAGAACCACAATTTAGTATTTACACAAGAAGGTATGGT
CTGATTAAAGTTTGGGGGTCTTTGTAATTAGGCCTACAATAATCATTCACAAATTTGAAATATTACAATTTATGAGGGAC
CACAACACCTAAAAAGGCATAAATGCATTATGCCCAGTGGCGACGAAAAAAGTGCATTAAACCAAAGGAATATATGTTTG
ATTTTTATTTTAATGTGGGAATGGGATATGCAATATTACAATTATGATATTATCTGAAATTTTATATCTTTACAAAATTT
GATTTTCAAACTTAAATTCTATAGTATGATCTACATGAACACTTTATATTCTTATGCAAGAAAAACAAGTCCTTTGTCCA
ATCATTGACCTCTTAATTGAATTTGAAATATTTAACAAAGTACCCAATAGATAATTCTTTTGTTCTTGTTAAATTAGATT
TTCAAAATACTAAGCTTTAGCATTAATTTGAATAATCAAAGATCTTCCTTTGAATTACCTATTCAACATTTGTTTAATAA
CTTAATTCAAACAAAAACCAAAGAAGAGCGTGAATTGACTTTGACCAAAACCAAATTCTCTCAAGAGTTGCTGCCATATT
TTGACCGCGCGCCACGTAGATTAGAGTCAAAATTGTTATTTTATTCACTTCAACATAAAACCAAATAAGCATTATCGGTT
TTCAACATACCGGCACCAACTTTTCCAAAGTCTGTATGTACCTAACAAAACCGGTTTATCATAGAAACGGTCAACACACC
AAAAATAGTTGACCAACAACTACCCAAGTGATATCCCTTTAAAAGGAGTCGCATATGTGTTACCAAGTTCCATCATCAAC
CTAATAACACACAACACTAAATCTCTTTCCCAAAAAAAGATTAAGAAGTCAACGATGGAGAATCTCAGAAATGGAGAAGA
TAACGGTTCTTTGATCCCATTTACGTTCTTTGATCAATCTTCAGTGACGATTCCTCTCTTGAAGTGTTCCGGTCTCGAAA
GTTCATCATCATCATCTTCTTCTTGCGATCTTTCGTCATCACACAGCGAGGAAGATGAGAGTATCGATATAAAGGAGGAG
GAAGAAGAAGAAGAAGAAGATGGCATGACCATTGAAATCAAAGCGAGAGGGAAGAACAAGACTAAGCCTACGCCAAGTTC
AGGAAAAGGAGGCAAACACAATTAGAGTTCATTCATATACCGAGGAAATTAAACAAATAAATGCATTTGTATAAAATACT
TAGAGCTATAATACAGTGGAGTTTTTTTATAGTCATTTGTTTCGAATATGAATTGGATTAATAAAGATCGAGTTTTATTT
TATTGTTTCGTTACAGAATAGGAGAATTTAATTGCAGAATCATGATTTATCATCGCTTAGTTCATCTCGCAAGATACCTT
CTTCACAGGATCTTGTCGAGTCATGCAACTGAATTTGAACAAAAAATACTTGCTAAATGCAGCTTAAGCCTCTATGGGCC
TAACCTATTTAGCCCATTAATGATTTGTAAAGACCAGATTGTCGACCCATAAATTGTCTTTAAACTTAAGTAAATGGTGA
CGACTGACGACTGACGACTGACGACATCCTTGAAGAGTTAATTGTTTATCTATTAGTTAATGCTATTATTCTCCGGTTTT
GGAGATATTAATTACTATTATCCAGCCTGTCATTTTCATTGGTGCAAATTAAAAAAGATTTCTATTTTTCCATATTCATC
ATACACGCTGAAAGATAACATTTAGCCGTTGGATGTATGACACGTCAGCGATAAACATACGTAATGAAGGTTTAAATGAG
TAAATAATTACGATATTACCCCTTAAGTCCCCGCGCTTAATTTATTTTTTGAGGGAAAATAAAAGAAAGGAAAAAAAGAA
AACAAAAACTAACAAATTCTTATTTACATCTACTGATGGATGGGACGTTAAAATCACGCAAGAAAGGACGACTGAAAAGA
GAGAGAGGTACAGTCCAAAAAAACCTCTTCGTCTTCTTTGATTTTCGAAATTCTCAGATCCTAACCGCCATTAATACCCC
AGGTTGCTTTTTCCCTCTGTTTCTCTCTTCTTCTAGCCAAAGCTGAAGATTCACATTCTCCTCCTCTCGCTGATAACTTT
GTGTTTTTTGGATTTTTTTTTGGTCTAGTTACACTCGAGA
>AT5G64920.1 | chr5:25945343-25948342 REVERSE LENGTH=3000
CATAAGTTATATTTTAAGGCTATGGAAGCCCTCCTCCTCCCTCCTTCGCCGGAACCCCAAAATCAAATCACCAATCCGGC
GAATTCAAAGCCAAATCATCAATCTGGTGACGTACATAAAGATGAGACGATGATGATGAAGAAGAAGAAGGATACGAATC
CATCGAATTTGGAAAAGAGAAAACTCAAGGGAAAGAAGAAAGAGATTATGGACAACGACGAAGCTTCTTCGTCCTATTGT
TCTACATCTTCTACCTCTAATTCAAATTCTACTAAAAGGGTTACGAGAGTGGTTCATAGATTACGAAACCCTATGCGGTT
AGGTATGGCTCGACGAAGCGTTGGTGAACGACAAGCTGAAAAATTGGCGAAGCCTCTGGGCTTTTCACTTGCCGCTTTTG
CTAATATGGTTCGATCAATTTCCAAACTTTGATCTTTATTGCATCACATAACTGTTTTGATACGAAATTGGCTTTGCTGG
TACGGGTTGTTCCTATAGTTGACCTTGCGTGAATACTAGGTTTTGGTTGTGTTGAAAGTTTTGATCTTTAGATAGTATTA
AATACAAAGTCTTTCAATTTAGGCTTTGTTGATTCAAAACTGGACAGAGGAGAGGATCTGAATCAGAGTCAAAAGGATTG
AATCTGAATTTTCTTCTCTCAGTACTTGCGTGAATTCTTCACCCTGAATCGAAGAGAGGATCTTCTCCTCAAATTATAAT
CAGAGTCAATCAATAGAAGCTGAAGTTCTTCTTGGGGGTCTCTATGATCGAGCTTCAATGTAACATTGCAAATTTATATT
GTCTTCTCTCTCACTTGCCTTAAAGCTTGAGCCTTTCTAGTTTCTACTCGGATTTGTAGTTCTGATTGTGATTTCACCAA
ATTTCATCCTACCTAGCCGCCAAAGTCATTGACTTGCATATGCTCTGTAGTTCTTACTCTGTTTCTACTCTGTTTTATTG
TTCTCTAGGTTATTGCGAGAAAGAATGCCGCAGGTCAGAATGTTTATGTTGATGATCTTGTTGAGGTAAGTAGTATGAAC
TTCAAATGATTTCTTCTCAGTTTCTGTTCAATCTTTCTTTTGCCATCGTTTTGGTAGTGATACAAGAACTTCATTGATTA
TGCTCTCCAGATCTTTGCTACTCTTGTCGAAGAATCATTAGCCAATGTAAGCTAAAATCCCCCTCTATGTTTTCCGCATT
TTTATATTTATAGACTTTCTGATTCATAATGTTGTGGTTACAGGTTTATGGTAATAAGCTTGGTTCCTTTGCGACCAACT
TTGAGCAAACATTCAGCAGTACTCTAAAGATCCTTAAATTGACCAATGAATGTGCAAATCCACATCAGTCAAACAATAAT
GATGGTGGGAGTTGTAATTTAGATCGCTCTACCATAGACGGATGCTCAGACACCGAGCTATTTGAGAGGGAGACTTCATC
TGCTACGTCTGCTTATGAAGTGATGCAAGGCAGTGCAACAGCAACCTCTTTGATGAATGAGCTTGCCCTTTTCGAAGAGA
CTCTACAACTCTCTTGTGTCCCTCCTAGAAGTTCAGCAATGGCTTTGACCACAGACGAAAGGTTTTTAAAAGAGCAAACA
CGAGCAAACGACCTAAAGACCGTGGAGATTGGTCTTCAAATAAGAGAGTTAAGGTGCAAAGAGACGGCGCTAGGATTAAA
ATTTGAATCAAACAACCTGGGGAAAGCGGCGCTAGAGTTGGATGTTTCGAAAGCTGCATTCAGAGCGGAGAAATTCAAAA
CCGAATTAGAAGATACAAGAAAAGAAGAGATGGTCACAAGAATCATGGATTGGCTCCTCGTAAGTGTCTTCAGCATGTTG
GCTTCTATGGTACTTGGCGTTTACAATTTTTCAATAAAGAGAATCGAGGATGCTACCTCAGTATGCGACCAATCCGAGGA
GAAAAGTTCGTCGTGGTGGGTTCCTAAACAAGTTTCATCGATTAACTCAGGCTTCAACACCTTCATCTGCCGGGTTCGAG
TTTGGGTGCAGATATTTTTCGGTGTGTTAATGATCATTGTCTTCACTTACTTTCTAAACAAACGATCATCAGGTACGAAG
CAGACAATGCCGATAAGTTTCATCGTTCTTTTCCTCGGTATATTTTGCGGTGTATCGGGTAAATTGTGTGTGGACACATT
GGGCGGTGATGGCAAACTCTGGCTAATAGTTTGGGAAGTGTTTTGCCTTTTGCAATTCGTTGCAAATGTCTTCACATTGG
CTTTGTATGGTCTAATGTTCGGTCCTATAAACGTGACTCAAGAGACCAGATCGAACCGTTGTAACAGTATGTTTCCATAT
TGGGCAAGGCGCAGTGTCGTGTATGTGGTGATTCTGTTTGTTCTTCCAGTCATAAACGGTCTTTTGCCATTTGCAACATT
TGGTGAATGGAGAGACTTCGCTATGTATCACCTTCATGGTGGGTCTGACTATGCTTGAGACGAGGAGGCCATCTTTGTAT
TGTAATTTATTGTAACGATTTGGGTTTTTTAATCTTATTTTATTTTATGGGTGCTGTTGAAACAATTGTATCGCTATTAC
AAAGTTATGTATTCGAGTTATATGTTTGTATTGTTGTCAAAAGAAATTAAAATTATGCTTTTCGATATGACAAAATTTCA
TGGGTCAAATGGTACTTTATCTTATCAAGTTTTTGGATAAAAGTGCAAGTCAGTTTTGATTTGGAAGCTGGTTTAAATTG
GATTGAACAATTTGATTTTTATGTTTGACAGCAATTGAACAGTTTGATTAAATTGTAAGTATTATGAATTTATGATGATG
GTGATATCATATATAGAAGAAAATATTATGATATTGTGGGTGGGTCAAGTGGGTAAATGAGCAGGATTCTCTAATGTCTT
AAAAATTCGATAATAATAATACAGAGAGACCTTTTTCTTTTATTTTCTCCATCCTCTTAATCGGCTTATCGGATCCGAAT
CCGGACCCGAAAGCCTGAAAACCCGACGATTAATTGCACG
>AT5G64930.1 | chr5:25948322-25951321 REVERSE LENGTH=3000
GATTTGCTCCAGGTAAGATTCAACAGCATATCTTCCTAGCCTGCATTGTACCAAGTTATCAATCAACAACAACGAAACTA
TTTTGGATTCAAAGAGAAATAACAAATATAAGTCTGGGAGGAAGATGTAAGAAAATACAAACCTTTTTCGATCAACACCT
AACTGATCTAAGGCTTGTATCTTGTTAATCTTAATCCCAGGGACATACTCCATTGTCAGGACCTGCAAAGAACTCAATGC
ATAACTATTGCATTCGAGCTTAAGGCTTCACAAATGGTGAACTAATGGTCATAGGTAATAATAATACCTGAGGTGTAGTG
TATTCCCAGTAGATGGATGGAACTTTTACATACTCTAAGTCTTTGAAGTTATTAGCAAACAACTCCGAATTAGCTGCTTC
TTTTGTGTAATCAATTTCCTGAAAAAATATAGCACATTGTTATTACTGCAGTAGTTAGAGGTCACTCAAGTTGGGATACA
GAAAGGAAGATTTGACTGAGCTTCTACGCAAAGGACAATTAGCAACAAAAGCACACTCAAAATCAAAATCATTTTCCTTT
TTCTCTCCGGTAAAATGGTCCAAAACTTATTCACAAGAAGTGATAAAACATTAAACCACATCATCATACCTGGTACAAAA
CACTGGCACATTCATCATAGATTGCAACCCAATCTCTCTTTGCACCATCTGATTTTGGGTCCACCTTTTGGAGATACTCA
GCGATCACCTAAATAGAAGCATAACAAAGTCATTGACTCAGCAGAACATCATGCAAATAGCTTCAGAAGAGCGGATAAGA
AAATCACGAGATAAGGACGCTTGCAACATGGAAAAGCTCTATAATGACTGTGGTATAGAGACACTAACCCTCAAATTCTT
AAGGTCAATATCAAAGAGATCCTTCAGACCAGGTCTCTGTACTTTAAGGACAACCTCTTGACCCTTAAGTCTTGCACGGT
GAACTTGCCCTATATGAATTAAAAACAAAAACCATTAATTTTATTATCATCTCTTGCAAATTTATGAGAAGATTATCACA
AAGACGTTTACCAAGACTAGCTGCAGCTATAGGTTCATAATCAAAACGGTCGAAAATGTCCTCAACAGAACCTCCAAGCT
CCTCTTCAACAATGGATAAAGCTGTAGCAGAAGGGAAAGGAGGAACTTGATCCTGCAAAGCATAAGATCATAAAACTTAA
AAAAGAAGAGCCTCACAGGCCACAAGTACAAATTCAAATAGAATAAAAAGAAATCAAACCTGAAGTTCTGACAATTGATC
AACATACTCTTGAGGAAGAATATCCACTCTAGTAGAGAACTGTTGCCCAATTTTGATAAATGTAGGACCTAATCTCAAAA
TGTTTTCTTTCAACCACTTAGCCAAAACCTTCCTTCTTAAAACCTTCTTCTCTTCAGTCATTCCCCCTTATACACATGAT
TTTTCAAGAATTTAGACAAAATGAGAATCGTCCTAATCCTAGACGTAAGCAAACAAAAACAAGTATCAACCTTTATAAGA
GAACTTCTTATTGCTTAACCAAGTCCTGAAAATAAACTGTACAACAAAACCCCAAATCTCCAATGTTCTTTGAATAGTTG
AGTAAGTCTTGAATCTATTCCATCGACCACCAGGTGTAACAGAAACCTGTAAAACAATATTAAAGTAGCAAACTTTCAAG
GAATTGAATCATTAAACAAAACGATATTGATTAAAAGTACATTACTTTATACCTCAACTTGTTTTTGTTGAGTGTTGTTC
TTAAACCAAGCATCCTCTTGACCAATATCTTCTACTCTCTTCTTCCTCACTTCTTCTTTTCTCTTCTTTGTCACTTCCTC
CGTTTCCACCGTTACACTTCCGTTCACATACTTCACCAAACTACCGTTACCGTTCAAACGAGCACTTCCGTTAAAATCTC
CGTTGACGGATTTTCTCGCAGAGCCGTTACCGTTTAAACGTGCACTTCCGTTGTAATCACCGTTGATCTTCACTGCATTA
TCACGATCTTCAACAGCGACATTATCGTCTTTAGAAGCTCTGATTAATCTCGTACGAATCCGGAGATTGTGATTGTAGCT
TAATCGGTTTCTGGGTAAGAAGATCCCGGCGATTGAAACGGAACGAGTGATTGTTGGAGATTGTCTTGAGTTGAAATTGA
TGTTTGGTAAAAGCAGAGACGACGATGAAGAAGAAGAAGTCGCCATTGATGGTAATACTTCGGAAGAGAGATCTCAAGTT
AAACCCTAGTTTCTCATGGATTATTTGCGTACAAGAGATTTTGAAGAAGAAGAAGAAGAAGAAGGTGAAGACTTGTTGTT
TGTTGGCACTTTGCAGTGAGAGGTTTTTTGAGGTTCATGACGAACCACAGAGAATGTTAAAAAAAAAAATTATGATAAAA
TAAAAGGGGTGGATATGAAAAGGACACGTGGCATAAGATGAGATTAGTGAAGGAGATGTTCTTGTGTTTTGATTGGTTGT
GTTAAGACACCTCATCGTGTTATTTATCGGAGCCACAAACATTGTGCGATTTTTTTTATTGTTCCTTTTTCCAAACACTT
TTATGGTCCATCTTCAAACCAAACTGATTGGTTCGGTCCTAAACTCGACTACTTGGTATGTTAATCTGGTCCTAAGCTAT
ATGTATGACTTTTAGTTCAATTAAGTACTGAACCGATCCTATTCATTGAACAGAAAGCACCTAGAAACATCAAATTATCG
CTAAAAATCGAGTAAACATATTATTACCTATTTAATTGACATTAACATATACATTGTATAATTTGAAGAATTCGTTGAAC
TTACAAGTTAATTCAGATATTTGGTCAAGTATTTTTCCTATATTAAGCTAATTATGACGAATTTTTAAAAATACAAATTA
AATCAGAGGAAAAAGTTGGAAATTCGAAACTTTTCACTAGTCACGAAGCGACCAAAGTCTTACAACTTAAATACTTTTCT
CAAAGTTGCAAATTTACCCCATAAGTTATATTTTAAGGCT
>AT5G64940.2 | chr5:25946116-25949115 FORWARD LENGTH=3000
ATTTGCAACGAATTGCAAAAGGCAAAACACTTCCCAAACTATTAGCCAGAGTTTGCCATCACCGCCCAATGTGTCCACAC
ACAATTTACCCGATACACCGCAAAATATACCGAGGAAAAGAACGATGAAACTTATCGGCATTGTCTGCTTCGTACCTGAT
GATCGTTTGTTTAGAAAGTAAGTGAAGACAATGATCATTAACACACCGAAAAATATCTGCACCCAAACTCGAACCCGGCA
GATGAAGGTGTTGAAGCCTGAGTTAATCGATGAAACTTGTTTAGGAACCCACCACGACGAACTTTTCTCCTCGGATTGGT
CGCATACTGAGGTAGCATCCTCGATTCTCTTTATTGAAAAATTGTAAACGCCAAGTACCATAGAAGCCAACATGCTGAAG
ACACTTACGAGGAGCCAATCCATGATTCTTGTGACCATCTCTTCTTTTCTTGTATCTTCTAATTCGGTTTTGAATTTCTC
CGCTCTGAATGCAGCTTTCGAAACATCCAACTCTAGCGCCGCTTTCCCCAGGTTGTTTGATTCAAATTTTAATCCTAGCG
CCGTCTCTTTGCACCTTAACTCTCTTATTTGAAGACCAATCTCCACGGTCTTTAGGTCGTTTGCTCGTGTTTGCTCTTTT
AAAAACCTTTCGTCTGTGGTCAAAGCCATTGCTGAACTTCTAGGAGGGACACAAGAGAGTTGTAGAGTCTCTTCGAAAAG
GGCAAGCTCATTCATCAAAGAGGTTGCTGTTGCACTGCCTTGCATCACTTCATAAGCAGACGTAGCAGATGAAGTCTCCC
TCTCAAATAGCTCGGTGTCTGAGCATCCGTCTATGGTAGAGCGATCTAAATTACAACTCCCACCATCATTATTGTTTGAC
TGATGTGGATTTGCACATTCATTGGTCAATTTAAGGATCTTTAGAGTACTGCTGAATGTTTGCTCAAAGTTGGTCGCAAA
GGAACCAAGCTTATTACCATAAACCTGTAACCACAACATTATGAATCAGAAAGTCTATAAATATAAAAATGCGGAAAACA
TAGAGGGGGATTTTAGCTTACATTGGCTAATGATTCTTCGACAAGAGTAGCAAAGATCTGGAGAGCATAATCAATGAAGT
TCTTGTATCACTACCAAAACGATGGCAAAAGAAAGATTGAACAGAAACTGAGAAGAAATCATTTGAAGTTCATACTACTT
ACCTCAACAAGATCATCAACATAAACATTCTGACCTGCGGCATTCTTTCTCGCAATAACCTAGAGAACAATAAAACAGAG
TAGAAACAGAGTAAGAACTACAGAGCATATGCAAGTCAATGACTTTGGCGGCTAGGTAGGATGAAATTTGGTGAAATCAC
AATCAGAACTACAAATCCGAGTAGAAACTAGAAAGGCTCAAGCTTTAAGGCAAGTGAGAGAGAAGACAATATAAATTTGC
AATGTTACATTGAAGCTCGATCATAGAGACCCCCAAGAAGAACTTCAGCTTCTATTGATTGACTCTGATTATAATTTGAG
GAGAAGATCCTCTCTTCGATTCAGGGTGAAGAATTCACGCAAGTACTGAGAGAAGAAAATTCAGATTCAATCCTTTTGAC
TCTGATTCAGATCCTCTCCTCTGTCCAGTTTTGAATCAACAAAGCCTAAATTGAAAGACTTTGTATTTAATACTATCTAA
AGATCAAAACTTTCAACACAACCAAAACCTAGTATTCACGCAAGGTCAACTATAGGAACAACCCGTACCAGCAAAGCCAA
TTTCGTATCAAAACAGTTATGTGATGCAATAAAGATCAAAGTTTGGAAATTGATCGAACCATATTAGCAAAAGCGGCAAG
TGAAAAGCCCAGAGGCTTCGCCAATTTTTCAGCTTGTCGTTCACCAACGCTTCGTCGAGCCATACCTAACCGCATAGGGT
TTCGTAATCTATGAACCACTCTCGTAACCCTTTTAGTAGAATTTGAATTAGAGGTAGAAGATGTAGAACAATAGGACGAA
GAAGCTTCGTCGTTGTCCATAATCTCTTTCTTCTTTCCCTTGAGTTTTCTCTTTTCCAAATTCGATGGATTCGTATCCTT
CTTCTTCTTCATCATCATCGTCTCATCTTTATGTACGTCACCAGATTGATGATTTGGCTTTGAATTCGCCGGATTGGTGA
TTTGATTTTGGGGTTCCGGCGAAGGAGGGAGGAGGAGGGCTTCCATAGCCTTAAAATATAACTTATGGGGTAAATTTGCA
ACTTTGAGAAAAGTATTTAAGTTGTAAGACTTTGGTCGCTTCGTGACTAGTGAAAAGTTTCGAATTTCCAACTTTTTCCT
CTGATTTAATTTGTATTTTTAAAAATTCGTCATAATTAGCTTAATATAGGAAAAATACTTGACCAAATATCTGAATTAAC
TTGTAAGTTCAACGAATTCTTCAAATTATACAATGTATATGTTAATGTCAATTAAATAGGTAATAATATGTTTACTCGAT
TTTTAGCGATAATTTGATGTTTCTAGGTGCTTTCTGTTCAATGAATAGGATCGGTTCAGTACTTAATTGAACTAAAAGTC
ATACATATAGCTTAGGACCAGATTAACATACCAAGTAGTCGAGTTTAGGACCGAACCAATCAGTTTGGTTTGAAGATGGA
CCATAAAAGTGTTTGGAAAAAGGAACAATAAAAAAAATCGCACAATGTTTGTGGCTCCGATAAATAACACGATGAGGTGT
CTTAACACAACCAATCAAAACACAAGAACATCTCCTTCACTAATCTCATCTTATGCCACGTGTCCTTTTCATATCCACCC
CTTTTATTTTATCATAATTTTTTTTTTTAACATTCTCTGTGGTTCGTCATGAACCTCAAAAAACCTCTCACTGCAAAGTG
CCAACAAACAACAAGTCTTCACCTTCTTCTTCTTCTTCTTCTTCAAAATCTCTTGTACGCAAATAATCCATGAGAAACTA
GGGTTTAACTTGAGATCTCTCTTCCGAAGTATTACCATCA
>AT5G64940.1 | chr5:25946116-25949115 FORWARD LENGTH=3000
ATTTGCAACGAATTGCAAAAGGCAAAACACTTCCCAAACTATTAGCCAGAGTTTGCCATCACCGCCCAATGTGTCCACAC
ACAATTTACCCGATACACCGCAAAATATACCGAGGAAAAGAACGATGAAACTTATCGGCATTGTCTGCTTCGTACCTGAT
GATCGTTTGTTTAGAAAGTAAGTGAAGACAATGATCATTAACACACCGAAAAATATCTGCACCCAAACTCGAACCCGGCA
GATGAAGGTGTTGAAGCCTGAGTTAATCGATGAAACTTGTTTAGGAACCCACCACGACGAACTTTTCTCCTCGGATTGGT
CGCATACTGAGGTAGCATCCTCGATTCTCTTTATTGAAAAATTGTAAACGCCAAGTACCATAGAAGCCAACATGCTGAAG
ACACTTACGAGGAGCCAATCCATGATTCTTGTGACCATCTCTTCTTTTCTTGTATCTTCTAATTCGGTTTTGAATTTCTC
CGCTCTGAATGCAGCTTTCGAAACATCCAACTCTAGCGCCGCTTTCCCCAGGTTGTTTGATTCAAATTTTAATCCTAGCG
CCGTCTCTTTGCACCTTAACTCTCTTATTTGAAGACCAATCTCCACGGTCTTTAGGTCGTTTGCTCGTGTTTGCTCTTTT
AAAAACCTTTCGTCTGTGGTCAAAGCCATTGCTGAACTTCTAGGAGGGACACAAGAGAGTTGTAGAGTCTCTTCGAAAAG
GGCAAGCTCATTCATCAAAGAGGTTGCTGTTGCACTGCCTTGCATCACTTCATAAGCAGACGTAGCAGATGAAGTCTCCC
TCTCAAATAGCTCGGTGTCTGAGCATCCGTCTATGGTAGAGCGATCTAAATTACAACTCCCACCATCATTATTGTTTGAC
TGATGTGGATTTGCACATTCATTGGTCAATTTAAGGATCTTTAGAGTACTGCTGAATGTTTGCTCAAAGTTGGTCGCAAA
GGAACCAAGCTTATTACCATAAACCTGTAACCACAACATTATGAATCAGAAAGTCTATAAATATAAAAATGCGGAAAACA
TAGAGGGGGATTTTAGCTTACATTGGCTAATGATTCTTCGACAAGAGTAGCAAAGATCTGGAGAGCATAATCAATGAAGT
TCTTGTATCACTACCAAAACGATGGCAAAAGAAAGATTGAACAGAAACTGAGAAGAAATCATTTGAAGTTCATACTACTT
ACCTCAACAAGATCATCAACATAAACATTCTGACCTGCGGCATTCTTTCTCGCAATAACCTAGAGAACAATAAAACAGAG
TAGAAACAGAGTAAGAACTACAGAGCATATGCAAGTCAATGACTTTGGCGGCTAGGTAGGATGAAATTTGGTGAAATCAC
AATCAGAACTACAAATCCGAGTAGAAACTAGAAAGGCTCAAGCTTTAAGGCAAGTGAGAGAGAAGACAATATAAATTTGC
AATGTTACATTGAAGCTCGATCATAGAGACCCCCAAGAAGAACTTCAGCTTCTATTGATTGACTCTGATTATAATTTGAG
GAGAAGATCCTCTCTTCGATTCAGGGTGAAGAATTCACGCAAGTACTGAGAGAAGAAAATTCAGATTCAATCCTTTTGAC
TCTGATTCAGATCCTCTCCTCTGTCCAGTTTTGAATCAACAAAGCCTAAATTGAAAGACTTTGTATTTAATACTATCTAA
AGATCAAAACTTTCAACACAACCAAAACCTAGTATTCACGCAAGGTCAACTATAGGAACAACCCGTACCAGCAAAGCCAA
TTTCGTATCAAAACAGTTATGTGATGCAATAAAGATCAAAGTTTGGAAATTGATCGAACCATATTAGCAAAAGCGGCAAG
TGAAAAGCCCAGAGGCTTCGCCAATTTTTCAGCTTGTCGTTCACCAACGCTTCGTCGAGCCATACCTAACCGCATAGGGT
TTCGTAATCTATGAACCACTCTCGTAACCCTTTTAGTAGAATTTGAATTAGAGGTAGAAGATGTAGAACAATAGGACGAA
GAAGCTTCGTCGTTGTCCATAATCTCTTTCTTCTTTCCCTTGAGTTTTCTCTTTTCCAAATTCGATGGATTCGTATCCTT
CTTCTTCTTCATCATCATCGTCTCATCTTTATGTACGTCACCAGATTGATGATTTGGCTTTGAATTCGCCGGATTGGTGA
TTTGATTTTGGGGTTCCGGCGAAGGAGGGAGGAGGAGGGCTTCCATAGCCTTAAAATATAACTTATGGGGTAAATTTGCA
ACTTTGAGAAAAGTATTTAAGTTGTAAGACTTTGGTCGCTTCGTGACTAGTGAAAAGTTTCGAATTTCCAACTTTTTCCT
CTGATTTAATTTGTATTTTTAAAAATTCGTCATAATTAGCTTAATATAGGAAAAATACTTGACCAAATATCTGAATTAAC
TTGTAAGTTCAACGAATTCTTCAAATTATACAATGTATATGTTAATGTCAATTAAATAGGTAATAATATGTTTACTCGAT
TTTTAGCGATAATTTGATGTTTCTAGGTGCTTTCTGTTCAATGAATAGGATCGGTTCAGTACTTAATTGAACTAAAAGTC
ATACATATAGCTTAGGACCAGATTAACATACCAAGTAGTCGAGTTTAGGACCGAACCAATCAGTTTGGTTTGAAGATGGA
CCATAAAAGTGTTTGGAAAAAGGAACAATAAAAAAAATCGCACAATGTTTGTGGCTCCGATAAATAACACGATGAGGTGT
CTTAACACAACCAATCAAAACACAAGAACATCTCCTTCACTAATCTCATCTTATGCCACGTGTCCTTTTCATATCCACCC
CTTTTATTTTATCATAATTTTTTTTTTTAACATTCTCTGTGGTTCGTCATGAACCTCAAAAAACCTCTCACTGCAAAGTG
CCAACAAACAACAAGTCTTCACCTTCTTCTTCTTCTTCTTCTTCAAAATCTCTTGTACGCAAATAATCCATGAGAAACTA
GGGTTTAACTTGAGATCTCTCTTCCGAAGTATTACCATCA
>AT5G64950.1 | chr5:25950887-25953886 FORWARD LENGTH=3000
GTGCTATATTTTTTCAGGAAATTGATTACACAAAAGAAGCAGCTAATTCGGAGTTGTTTGCTAATAACTTCAAAGACTTA
GAGTATGTAAAAGTTCCATCCATCTACTGGGAATACACTACACCTCAGGTATTATTATTACCTATGACCATTAGTTCACC
ATTTGTGAAGCCTTAAGCTCGAATGCAATAGTTATGCATTGAGTTCTTTGCAGGTCCTGACAATGGAGTATGTCCCTGGG
ATTAAGATTAACAAGATACAAGCCTTAGATCAGTTAGGTGTTGATCGAAAAAGGTTTGTATTTTCTTACATCTTCCTCCC
AGACTTATATTTGTTATTTCTCTTTGAATCCAAAATAGTTTCGTTGTTGTTGATTGATAACTTGGTACAATGCAGGCTAG
GAAGATATGCTGTTGAATCTTACCTGGAGCAAATCTTATCTCATGGATTCTTCCACGCCGACCCTGTAAGTCTCTATCCT
TTTTTTTTTACACTAAGTGTCAACAATCTTTAATTTGGTGTACCAATACGAAAAGACTACAATCTAATTTGCTTATGTAT
CTTTCTGCAGCACCCTGGGAATATAGCAGTTGATGATGTCAATGGCGGGCGGCTGATATTTTACGACTTTGGAATGATGG
GAAGGTACTACATTTTATTATGCTACAACATGACTCTGTTAGTATGTGAAAAACTGCTTCGGTTCAATATGGTGAAGAAA
TGTGATCTCCTTTTATCAACTTGTTAAACTTATGGTTCTGTACAACGTGTTTTACACTTGCAGTATTAGCCCAAATATTA
GAGAAGGTTTGTTGGAGGCATTTTATGGCGTCTATGAAAAGGATCCAGATAAGGTATAGTCTCTAAGGTGTTCTCACTTT
CAGTCTTCTACCGACATGCCGCATACGACCTGAGCTCATACTTAAATATATATGAATTAACCTTCTTGTGGCAGGTCCTT
CAAGCTATGGTTCAAATGGGAGTGCTTGTACCAACTGGAGATTTGACGGCAGTTAGAAGAACAGCATTGTTTTTTCTCAA
CAGGTAATTTACTTGATCCTTGTACCCTTGCTTCTTATCCATCGAGCTACCTATTAAATCATTGTTACTTGTTTGGTTTC
TCTAAAGTATGTGTGAGAGTGTGTGCATAATAGATTCCAGTACTATCCCTCTGATAATATCACTTAGCTGATTGTGTTAC
AGTTTTGAAGAGCGGCTTGCTGCACAAAGAAAGGAGAAAGAAGAAATAGCAGCAGCAGAAGAGCTTGGGTTCAAGAAGCC
ACTAAGCAAGGAAGAAAAGCAAGAGAAAAAGAAGCAAAGGTTGGCTGCAATCGGAGAAGACTTATTAGCCATTGCGGCTG
ATCAGCCTTTCCGGTTCCCCGCCACATTCACATTTGTTGTTAGAGCCTTTTCAGGTTTGCAATGTCATTCGAATTTGTAT
TTTTTGTGTTCAAAACTCAAAAAATATACTAATGGTTACTTTCTTCTGCAGTATTGGATGGCATCGGCAAAGGTCTTGAC
CCCCGATTTGATATAACGGAGATTGCTAAACCGTGAGTCTTAACACACTATATTTTATCTTCTTGTTAATCAGAAGAGTA
CTCAAATACTTTTGTTATCCAGCTATGCTTTGGAATTGTTGCGGTTTCGGGAAGCTGGAGTGGAAGTTGTAGTAAAGGTA
CTTGCAAGGCTTATCTCTACTATATATATGATCTTATCACATAGCTTTATATTCATATTCAATCAAATTAACTATTGTAG
GACCTGAGAAAGAGATGGGACAGGCAATCACAAGCATTCTACAATCTATTTAGACAAGCGGATAGAGTTGAAAAGCTAGC
TGTAGTCATTGAACGACTTGTAAGAAACTAACACTCTCACCCACCACAAACTCCCATTCTACATGAATTTCTTTCTAATG
AGTTTACTTTCATCCTCAGGAGCAAGGTGATTTGAAGCTTAGGGTCCGAGCGCTAGAGTCTGAGAGGGCATTTCAACGCG
TTGCAGCTGTTCAAAAAACAGTAGGAAGTGTAAGTAGAGCTTTCCATTCTCATGTCTTTTTTACATCAAAATCTCTTCAA
GTCGTTCTTTGAAAGCATTTCATGTTTTCTGTTTTATGTGTTAAAGTTGGTTTCTTTTCCTCTTTTTGTTAAACCCATTG
TGTTTCTCTACAGGCTGTTGCTGCAGGAAGTTTAGTCAATCTCGCAACAATTTTGTATCTGAATTCTATAAAAGTAAGTT
GGTACTCTTGTTCTTTTTTTTTCACCTATAAACCTCTTTGTCTGCTCAAATTCACCAACGTTCTTGTTTCTTTGTGTTCT
CAGACACCTGCAACTATAGCATATACAGTATGTGCTTTCTTCAGCCTCCAAGTTCTAATCGGAATCATAAAGGTTAAGAA
GTTCGATCAACGGGAAAAACTAATCACTGGAACAGCTTAAGAACTTGCTTGGTATGTCATGATTTATCACCTCTTGATGT
TTACAAGTTACATTATCAGACTCAAATTCTCACACTCATTTTTTGGCTTAATTTGTACAGAAGAAATGTATTAAAGCTTC
TTCAATCTCCATAAACCCTTTTGTGCATTTCACAGGAGTGTTAACAATTTCACTGGTCTGCAAATAAAATTATCTTATGG
AAGCTTGAGAGGCAAGAGATGGTCAACTAGTCAAACCACCACCACTCTCTCATCTCTGTCTTCTTAAAGTTCGATAATAA
TTTTTGGAGAGGAGACTCTGGTTGTTCATCAACAGAGTGGTCATGAGCCACATGTATTGCTTGTGTATAGAGAGATTTAG
AAATTAGGAACTTTTTCGTATAAATATACTCATTGTACTCAGCTACTCACTAGACTCATCTCTGTTTTAGTAATATTTTG
AATACTGTATCTCAAATAAATTAATCTTATCAAATAGAAACCATAGTTGAAAAGTCATGAATGATTCTTAACTGTACAAA
ATAATAAGCTTTGGTAAAACCCTAAACTTTCGTTTCCAAG
>AT5G64960.1 | chr5:25952497-25955496 FORWARD LENGTH=3000
TTTGTTATCCAGCTATGCTTTGGAATTGTTGCGGTTTCGGGAAGCTGGAGTGGAAGTTGTAGTAAAGGTACTTGCAAGGC
TTATCTCTACTATATATATGATCTTATCACATAGCTTTATATTCATATTCAATCAAATTAACTATTGTAGGACCTGAGAA
AGAGATGGGACAGGCAATCACAAGCATTCTACAATCTATTTAGACAAGCGGATAGAGTTGAAAAGCTAGCTGTAGTCATT
GAACGACTTGTAAGAAACTAACACTCTCACCCACCACAAACTCCCATTCTACATGAATTTCTTTCTAATGAGTTTACTTT
CATCCTCAGGAGCAAGGTGATTTGAAGCTTAGGGTCCGAGCGCTAGAGTCTGAGAGGGCATTTCAACGCGTTGCAGCTGT
TCAAAAAACAGTAGGAAGTGTAAGTAGAGCTTTCCATTCTCATGTCTTTTTTACATCAAAATCTCTTCAAGTCGTTCTTT
GAAAGCATTTCATGTTTTCTGTTTTATGTGTTAAAGTTGGTTTCTTTTCCTCTTTTTGTTAAACCCATTGTGTTTCTCTA
CAGGCTGTTGCTGCAGGAAGTTTAGTCAATCTCGCAACAATTTTGTATCTGAATTCTATAAAAGTAAGTTGGTACTCTTG
TTCTTTTTTTTTCACCTATAAACCTCTTTGTCTGCTCAAATTCACCAACGTTCTTGTTTCTTTGTGTTCTCAGACACCTG
CAACTATAGCATATACAGTATGTGCTTTCTTCAGCCTCCAAGTTCTAATCGGAATCATAAAGGTTAAGAAGTTCGATCAA
CGGGAAAAACTAATCACTGGAACAGCTTAAGAACTTGCTTGGTATGTCATGATTTATCACCTCTTGATGTTTACAAGTTA
CATTATCAGACTCAAATTCTCACACTCATTTTTTGGCTTAATTTGTACAGAAGAAATGTATTAAAGCTTCTTCAATCTCC
ATAAACCCTTTTGTGCATTTCACAGGAGTGTTAACAATTTCACTGGTCTGCAAATAAAATTATCTTATGGAAGCTTGAGA
GGCAAGAGATGGTCAACTAGTCAAACCACCACCACTCTCTCATCTCTGTCTTCTTAAAGTTCGATAATAATTTTTGGAGA
GGAGACTCTGGTTGTTCATCAACAGAGTGGTCATGAGCCACATGTATTGCTTGTGTATAGAGAGATTTAGAAATTAGGAA
CTTTTTCGTATAAATATACTCATTGTACTCAGCTACTCACTAGACTCATCTCTGTTTTAGTAATATTTTGAATACTGTAT
CTCAAATAAATTAATCTTATCAAATAGAAACCATAGTTGAAAAGTCATGAATGATTCTTAACTGTACAAAATAATAAGCT
TTGGTAAAACCCTAAACTTTCGTTTCCAAGATGCAATTTCTAGCTTCTCTCGTTTCCAATTCCAGAAAGTTTGGTCGGAG
ATGGGATCGAGCTCTCTCGTTGCATCATTTCTCTTCGAATGCGACACCAGCTTCGATATCAAATCCAGCGTTCGTCGAGT
TTCTCAGGGACAATGGGTTCCAGAAACCTCTAGCAATTGCCATCGCAATGCGTTACCCTAACCTCAAATCCCTAGAACAA
CCTCGGTCAGTGATTCAAATGCTTAAAAGTTACAGTTTTTCCGATACCCAGATCCAGAAATCGATCCGGGTCCATCCTCG
AATGATGTTCTACAACGTGGAGAAAATTCTAGAACCCAAACTTCGATTCTTTAAAGATATTGGATTTACTGGCTCTGGTC
TTGGTAAGTTCGTCTCTCAAAACTCATCAGTCGTTGGTGTAAGTCTAGTGAAGAAATTGATTCCTACCGTTGAGATTCTG
AAATCGATTGTTGCCCCAAAACATGAAGACCTTCCTGTCATTCTTAGTAGATGTGGTTGGCTTCTTCTCAGTAGAGACCC
TAACTTGTTTCTCTTACCAAACATCTCATACCTTGAAACCTGTGGAATTGTTGGGTCTCAGCTTGCTTCTTTACTTAGAA
GACAGCCAAGAATCTTCAATCTCTCTGAGGAAAAACTCAGAGGATATGTCTCTCGTGCTTTGGATCTTGGTTTTACTTTG
AACTCGAGGATGCTTGTGCACGCTGTTATCTCGTTAAGTTCTTTGAGCGAGAAAACGTTTGATCGAAAGGTTAAGTTGTT
TATGGCTAATGGATTCTCTGAAGATGAGATAACAGATATTATACGAAGATCTCCAGGTTTGATCCGGTGCTCAGAAGATA
AGCTTACACTGGGGTTTGAGTTTTACTTGAAGAGAATGGGGTTAGAGAGGGAAGCTTTGGCGAAACGTCCTTGTGTGTTG
TCGTATAATCTTGAGAAGAGGGTGATTCCTAGGCTTAAAGTTTTGCAGATCTTGAGGGAAAAAGGGTTGTTGTTAAAAGA
GGAGAAGAAGAAGAAGAACATGGTTGGCATTGTTGAGATGACTGAGGAAGCTTTTCTAGAGAAATATGTTGTGAGATTTG
GAGATGAGATTGCTGAGGAACTGCTGGTTGCTTACAAGTGCGTGTGTTTAGTCGATGAAACGCTACTTGATCGTATCAAG
ATCTAATTGTAGATTTCACAAGTCCAAACTTGAAATTTTGTCATTGTATCCAAACTTCGCTCATCCGTAACTGTGTTGAA
CATTATAATTTGGAAGTAACTCTTAAATCACCCTTTATTACGAGCTTGAAGCTTCTCATATAATAATGGGATTCATATGA
AGCGATTCTTTTTCTATTTCAGCACTTGAGCAAAAACTCAAGATTGTCAAAGCGTCTTAAAAATTTGACTCATGAATTTA
ACCGGTTTGATTTTGGTTCGTTGTAATAACCGGTTTAAACCAGAGATTGATTCCGGATAAAAAAGCTTAGGTTTTTCCGC
GAAGCCGACACTGTAAGGTAGGGCTAAAACCTTAGAATAGCCGGAGAGAAGAAGGCGAGAAGAGGAGCGACAAGGGCGAA
GCTGCAGAATTCTTCGGTAATTTTCAGATTCGGTTGAATA
>AT5G64960.2 | chr5:25953150-25956149 FORWARD LENGTH=3000
ACCTATAAACCTCTTTGTCTGCTCAAATTCACCAACGTTCTTGTTTCTTTGTGTTCTCAGACACCTGCAACTATAGCATA
TACAGTATGTGCTTTCTTCAGCCTCCAAGTTCTAATCGGAATCATAAAGGTTAAGAAGTTCGATCAACGGGAAAAACTAA
TCACTGGAACAGCTTAAGAACTTGCTTGGTATGTCATGATTTATCACCTCTTGATGTTTACAAGTTACATTATCAGACTC
AAATTCTCACACTCATTTTTTGGCTTAATTTGTACAGAAGAAATGTATTAAAGCTTCTTCAATCTCCATAAACCCTTTTG
TGCATTTCACAGGAGTGTTAACAATTTCACTGGTCTGCAAATAAAATTATCTTATGGAAGCTTGAGAGGCAAGAGATGGT
CAACTAGTCAAACCACCACCACTCTCTCATCTCTGTCTTCTTAAAGTTCGATAATAATTTTTGGAGAGGAGACTCTGGTT
GTTCATCAACAGAGTGGTCATGAGCCACATGTATTGCTTGTGTATAGAGAGATTTAGAAATTAGGAACTTTTTCGTATAA
ATATACTCATTGTACTCAGCTACTCACTAGACTCATCTCTGTTTTAGTAATATTTTGAATACTGTATCTCAAATAAATTA
ATCTTATCAAATAGAAACCATAGTTGAAAAGTCATGAATGATTCTTAACTGTACAAAATAATAAGCTTTGGTAAAACCCT
AAACTTTCGTTTCCAAGATGCAATTTCTAGCTTCTCTCGTTTCCAATTCCAGAAAGTTTGGTCGGAGATGGGATCGAGCT
CTCTCGTTGCATCATTTCTCTTCGAATGCGACACCAGCTTCGATATCAAATCCAGCGTTCGTCGAGTTTCTCAGGGACAA
TGGGTTCCAGAAACCTCTAGCAATTGCCATCGCAATGCGTTACCCTAACCTCAAATCCCTAGAACAACCTCGGTCAGTGA
TTCAAATGCTTAAAAGTTACAGTTTTTCCGATACCCAGATCCAGAAATCGATCCGGGTCCATCCTCGAATGATGTTCTAC
AACGTGGAGAAAATTCTAGAACCCAAACTTCGATTCTTTAAAGATATTGGATTTACTGGCTCTGGTCTTGGTAAGTTCGT
CTCTCAAAACTCATCAGTCGTTGGTGTAAGTCTAGTGAAGAAATTGATTCCTACCGTTGAGATTCTGAAATCGATTGTTG
CCCCAAAACATGAAGACCTTCCTGTCATTCTTAGTAGATGTGGTTGGCTTCTTCTCAGTAGAGACCCTAACTTGTTTCTC
TTACCAAACATCTCATACCTTGAAACCTGTGGAATTGTTGGGTCTCAGCTTGCTTCTTTACTTAGAAGACAGCCAAGAAT
CTTCAATCTCTCTGAGGAAAAACTCAGAGGATATGTCTCTCGTGCTTTGGATCTTGGTTTTACTTTGAACTCGAGGATGC
TTGTGCACGCTGTTATCTCGTTAAGTTCTTTGAGCGAGAAAACGTTTGATCGAAAGGTTAAGTTGTTTATGGCTAATGGA
TTCTCTGAAGATGAGATAACAGATATTATACGAAGATCTCCAGGTTTGATCCGGTGCTCAGAAGATAAGCTTACACTGGG
GTTTGAGTTTTACTTGAAGAGAATGGGGTTAGAGAGGGAAGCTTTGGCGAAACGTCCTTGTGTGTTGTCGTATAATCTTG
AGAAGAGGGTGATTCCTAGGCTTAAAGTTTTGCAGATCTTGAGGGAAAAAGGGTTGTTGTTAAAAGAGGAGAAGAAGAAG
AAGAACATGGTTGGCATTGTTGAGATGACTGAGGAAGCTTTTCTAGAGAAATATGTTGTGAGATTTGGAGATGAGATTGC
TGAGGAACTGCTGGTTGCTTACAAGTGCGTGTGTTTAGTCGATGAAACGCTACTTGATCGTATCAAGATCTAATTGTAGA
TTTCACAAGTCCAAACTTGAAATTTTGTCATTGTATCCAAACTTCGCTCATCCGTAACTGTGTTGAACATTATAATTTGG
AAGTAACTCTTAAATCACCCTTTATTACGAGCTTGAAGCTTCTCATATAATAATGGGATTCATATGAAGCGATTCTTTTT
CTATTTCAGCACTTGAGCAAAAACTCAAGATTGTCAAAGCGTCTTAAAAATTTGACTCATGAATTTAACCGGTTTGATTT
TGGTTCGTTGTAATAACCGGTTTAAACCAGAGATTGATTCCGGATAAAAAAGCTTAGGTTTTTCCGCGAAGCCGACACTG
TAAGGTAGGGCTAAAACCTTAGAATAGCCGGAGAGAAGAAGGCGAGAAGAGGAGCGACAAGGGCGAAGCTGCAGAATTCT
TCGGTAATTTTCAGATTCGGTTGAATAATGGCGGCTGCGGCTTTTGGGCAGTTAAATCTAGAGGAGCCTCCACCGATTTG
GGGATCTCGTAGTGTCGATTGCTTCGAGAAGCTTGAACAGATTGGTGAAGGAACTTACGGGTATTCTTCTCCATTCTTTT
TTTTTCTGGGTTTTGTTCCTTGATTCCAATTTATTTGGTTTTGTCAGAGTACTCGTGCTCAAGACTGAAATTTCTCAAAT
TTGAACGATTTCGCTAGGGCCACTTGATATATAAGTTTTTTTGAAACAATTTTGATTGTGAAACGTTTATATATAGTTAT
TGATCCATATATTGTTGATTTGAGGAATTTTAACTTTGCCTCTTATCTCAATAAATTCGATTTTGTTGATTGAATTTGGG
AATTCTCAGATTCTTGGTATGGTAGATATATATATATATATATATATATATATATATATATATATGTTGCAATAAACTTC
TGAAGCTGTCTCTTTTGATGGTGTTTAGATTCATATATTAAAATTTGGTTTTGCAGCCAAGTGTACATGGCTAAAGAAAT
TAAAACTGGTGAAATCGTGGCTCTGAAAAAGATCCGTATGGACAATGAAAGAGAAGGGGTAAGCTACATTTGAACTACCA
GTACTAGCTTTGACAAGTTGCAAATTTTTGTGAGTTTCGT
>AT5G64970.2 | chr5:25960040-25963039 REVERSE LENGTH=3000
GATTCGTGATTTTGGTTGCTTTGTCGCAGATTTCCAGTGATGGGTTTTAGATCGGTTTATCAATCTCTCACGGAGTTATT
TCCACAGGTAAAACAAGCTCTTAATCATTATCTCTGTTTCACTCATGATTGTTGTGGTTGCAAAGCCACTGGTTTGTTTG
TTTTTGTTGTTCGTTGTTTCTTCATGAAATCAAGTTGAGTAGTTATTTGGTATTACTATATTTGATCCAACAGCGAAACC
AAGAAAGCTATCTGTATTTAATATTTCAATTAATGTTATTTTATAGTATGAGCAAATGATTGATGGCAACAAATCTCACG
TGCTACCAAATGTTGTTGTTGAGTTCTGCTGTTTCATTTTGGTGCTTAAATAATGTCACATTGTTTTTATTATACATTAC
AGATTGATCCAAAGATTCTAAGAGGTGTTGCAATTGAGCACCAACATGATGCTGATGAAGCTGCCTCTGTTGTTATCTCT
GAGATTTTCCCTTTCTCTTCCCCAAATTCCACTCAACCTCACAACAAGAACAAGACCAAGGTTTCCGACAATCCCCCTAA
CTTGAAAGGTATACTTGTTCTATAGTATCTGTATGACATTTTGAACATTTCAGGCTTGTGGTTACTTGCTCCACCTAGAT
TAGCACCATTCTCTTTCAACACTGATCAAAGTCGGTTGTTGGAAATGCAGTAAAATGTGACGATGGGAGTTTGTCTCTGT
CTCAATGGCTTCAACCATCTAAGCTTCCACATAGTTACCTTGCTTTGCTCAACGAAGATTCTACACCTGATGTTAAACCT
CCTCTCGATTACGTCGTGGAGAAAGTTGTTCTGCCAAGTCGTGGCCCTGCAACTGGTCTAGGAGGAGGGATCCGAACCAT
GTACTCTTCTGACAACATTGGTGGTTCTTCCTTGGTGAAACCCTCTATTCGTGTACAAAGCCGCACCAACAATGAACTCT
CTGTAAGTATCTCATAACATCTCTACTTTTTGTCTTTTCTTTCGATTTTACATCCTTTGGCGGATCTGAAAGTAGTATAA
TCTACTTGCATATATTATATCAGGGAAGCAGCAGTAAGGTTCCTGGACGTAGACGATCCTCTCGCAAGTCTGTGCAGCCT
TGGTCCCCAGACTACTCTGAGGTCAAGTTTCATCACATTATTTAAGTAATGTCTGATCTGGAAAGTCTCTCTTTTCAGGA
GCTAACACTTCTGTTTATTGTATCAGAAGCTTAGAAGTTGGAAAAAACGGAGCAACAACAACAACCGTGACTTCTCACAG
CTCTTTGACAATGACATAGATGTACCCTCGACACGATCCAACAAATGTTATACCAATGAGCGTGTAAGTATCACGTATGA
TGATTCCATCTGTTGTTTGATGTTATATGAACCATTGGTTCTACGTTTTATAGGAGCGCAAGCAGAGAATTGCCGATAAC
ATCAAGGCATTAGGGAAATTGCTCCCACATAAAGTTGAGGTAACATTGTTAGAATTATATATTTCATATTTTTGCAACCA
GAGCTTGTCCACATATAGCTTATGAGAGATTGAATCTTAATTGTTGATTTTATGTGATCTTGTAGGGGGATAACCATGAA
TTGACACTGAATGCCATGGTTGATCATGTTAAGCTTCTGCATCTACAGATGAAGGTATTGTCTTGCTTCTCCTATCTTTT
TTCTTCTTTCTCAACTTGTTTATTGAGGACAAATAGGTTTGATAGAGAAAGCCAAATCCAAACCAAAAGCTCCCAATCCA
AAACCTGACATTCTAAGTTATTACGTATATAGGAATTAAGTCGAAGCAGGTTGGGAGGAGAACCAATATCTCATCCTATG
GCATTCATTGAGGTAATACATTTATGTATCTGAAGCAAAGATACACGATATAGTATATGTTTGTTTCTTAGAGTGAATGT
GTTGTTTGTGATAGGGATACGGTCACTACATACATCACGAGCAGACGATGGCAAAATCTCTGGAGGAAGTAATGGAAGAT
CTGCTTACAAAGGACTTTGATGCTGCGGCTAACTTGTTGGAGAGCAAAGGCCTTTACTTAACGCCTTTGTCCTCTGTCCA
AGGCTCCTGCTGACTCCTCTCACAATCTCAAACACATGGAATCAAAAACAAAGTAAAAAAAAACTTTTGACCACTCTTCT
GTTTAGTATAACAAACTAGGAGATGGAATATTTTGTCTAATCAAACTCTTATCTTGTGAGTTCTTCCAATGTCTGATCAT
GAAGAAATGTATGCATTCTATGAAGAAAGAATTATTTTTGTCAAAATAAACGAAATATAGACGATGACGTGTCAACCAAT
ATTGGCATCGTCAGCAGAAAAAAAGCACCAAGTCACACACTTTAACCAAAACCAACCTAAAATATTCTCTGTTTTAGTGT
GAGAGAGAGAGCGAGAGATATGAAAGCTTAAAGCTTTGAGAAAGAGCAACTACTGTGTGTATAAACTATCAATATTATTA
GTCTTCTCGTCTTCCTTAAGATCCCAACAGCTATTGAATCCAATTTGTTCTTGGGTCTTGTTAAAAGTTTTCGACTTTGC
TCAATTTGTCGAATTTGCCATCGAAAATTTAGTAAAATGCGTGGCCTTGATCGATGGATAGCTGAAGCAATCAGATCAGA
GTCATTAGATCACAATGGTCAAATCATCTGCGGTGGGTTGTTTCTCGAAGAATCTCTTCCTTCCTCGTCTGTCTCTTTTC
TTTCGTCGAAGGATTGTTCCGTCAATTCGTGTCGCTTCAGTCAAAAGTCGAGTTTTTTGAAGTTTAGGAGACGAAACGGG
ACCAGGGAACCTCTGTTTCTGTCTGTTAGTTTATCGATTAACGAGAGTAATGGTGAGGAAGAAGAAGGTGAAGGGTATAA
TGGTCAAAACGGCTTTAAATCGGAGAAAGGTTCGGTGTTGATCGGTGGTGGTCAAGAATCTAAGGAGAAGCGTAGGGTTA
AGGAAAATGGAGCAGGAGCTCTCAACACAACCAAGCATTT
>AT5G64970.1 | chr5:25960444-25963443 REVERSE LENGTH=3000
AACATCGGTTTCTAACTTGATTTAATAAAATAATCTAAGGTCTCTACAAAATTTTGTAATTTGCTACATTAAGGTAGTAA
CTATATGATTAAAATACTGGAAATGTGTAATCAAAAAACTCGTTGTAAGAAAATGAATGATGACGTGTCAACCATTTTTA
TTCATGGTCACCAGAAAATAAATAGAGAAGAAAGCATTTCACTTTTTCAGCAAAACCCAAAACCTGAGAAAATTTGCTCT
GCCGCATAAACGATGTTAGTGACAAGGGACTATTGAATCAAATCTCAGTTTTGTTCTTAGCTTAATTTGTTTAAATTTCA
AATCGCGACCCATTTTGTTTCTGGACCTTTGTTCGTCTGTTTATTCTGAGCATGAAAAAGGGTTTTAGGGTTTAAGCACA
ATGTGATTCGTGATTTTGGTTGCTTTGTCGCAGATTTCCAGTGATGGGTTTTAGATCGGTTTATCAATCTCTCACGGAGT
TATTTCCACAGGTAAAACAAGCTCTTAATCATTATCTCTGTTTCACTCATGATTGTTGTGGTTGCAAAGCCACTGGTTTG
TTTGTTTTTGTTGTTCGTTGTTTCTTCATGAAATCAAGTTGAGTAGTTATTTGGTATTACTATATTTGATCCAACAGCGA
AACCAAGAAAGCTATCTGTATTTAATATTTCAATTAATGTTATTTTATAGTATGAGCAAATGATTGATGGCAACAAATCT
CACGTGCTACCAAATGTTGTTGTTGAGTTCTGCTGTTTCATTTTGGTGCTTAAATAATGTCACATTGTTTTTATTATACA
TTACAGATTGATCCAAAGATTCTAAGAGGTGTTGCAATTGAGCACCAACATGATGCTGATGAAGCTGCCTCTGTTGTTAT
CTCTGAGATTTTCCCTTTCTCTTCCCCAAATTCCACTCAACCTCACAACAAGAACAAGACCAAGGTTTCCGACAATCCCC
CTAACTTGAAAGGTATACTTGTTCTATAGTATCTGTATGACATTTTGAACATTTCAGGCTTGTGGTTACTTGCTCCACCT
AGATTAGCACCATTCTCTTTCAACACTGATCAAAGTCGGTTGTTGGAAATGCAGTAAAATGTGACGATGGGAGTTTGTCT
CTGTCTCAATGGCTTCAACCATCTAAGCTTCCACATAGTTACCTTGCTTTGCTCAACGAAGATTCTACACCTGATGTTAA
ACCTCCTCTCGATTACGTCGTGGAGAAAGTTGTTCTGCCAAGTCGTGGCCCTGCAACTGGTCTAGGAGGAGGGATCCGAA
CCATGTACTCTTCTGACAACATTGGTGGTTCTTCCTTGGTGAAACCCTCTATTCGTGTACAAAGCCGCACCAACAATGAA
CTCTCTGTAAGTATCTCATAACATCTCTACTTTTTGTCTTTTCTTTCGATTTTACATCCTTTGGCGGATCTGAAAGTAGT
ATAATCTACTTGCATATATTATATCAGGGAAGCAGCAGTAAGGTTCCTGGACGTAGACGATCCTCTCGCAAGTCTGTGCA
GCCTTGGTCCCCAGACTACTCTGAGGTCAAGTTTCATCACATTATTTAAGTAATGTCTGATCTGGAAAGTCTCTCTTTTC
AGGAGCTAACACTTCTGTTTATTGTATCAGAAGCTTAGAAGTTGGAAAAAACGGAGCAACAACAACAACCGTGACTTCTC
ACAGCTCTTTGACAATGACATAGATGTACCCTCGACACGATCCAACAAATGTTATACCAATGAGCGTGTAAGTATCACGT
ATGATGATTCCATCTGTTGTTTGATGTTATATGAACCATTGGTTCTACGTTTTATAGGAGCGCAAGCAGAGAATTGCCGA
TAACATCAAGGCATTAGGGAAATTGCTCCCACATAAAGTTGAGGTAACATTGTTAGAATTATATATTTCATATTTTTGCA
ACCAGAGCTTGTCCACATATAGCTTATGAGAGATTGAATCTTAATTGTTGATTTTATGTGATCTTGTAGGGGGATAACCA
TGAATTGACACTGAATGCCATGGTTGATCATGTTAAGCTTCTGCATCTACAGATGAAGGTATTGTCTTGCTTCTCCTATC
TTTTTTCTTCTTTCTCAACTTGTTTATTGAGGACAAATAGGTTTGATAGAGAAAGCCAAATCCAAACCAAAAGCTCCCAA
TCCAAAACCTGACATTCTAAGTTATTACGTATATAGGAATTAAGTCGAAGCAGGTTGGGAGGAGAACCAATATCTCATCC
TATGGCATTCATTGAGGTAATACATTTATGTATCTGAAGCAAAGATACACGATATAGTATATGTTTGTTTCTTAGAGTGA
ATGTGTTGTTTGTGATAGGGATACGGTCACTACATACATCACGAGCAGACGATGGCAAAATCTCTGGAGGAAGTAATGGA
AGATCTGCTTACAAAGGACTTTGATGCTGCGGCTAACTTGTTGGAGAGCAAAGGCCTTTACTTAACGCCTTTGTCCTCTG
TCCAAGGCTCCTGCTGACTCCTCTCACAATCTCAAACACATGGAATCAAAAACAAAGTAAAAAAAAACTTTTGACCACTC
TTCTGTTTAGTATAACAAACTAGGAGATGGAATATTTTGTCTAATCAAACTCTTATCTTGTGAGTTCTTCCAATGTCTGA
TCATGAAGAAATGTATGCATTCTATGAAGAAAGAATTATTTTTGTCAAAATAAACGAAATATAGACGATGACGTGTCAAC
CAATATTGGCATCGTCAGCAGAAAAAAAGCACCAAGTCACACACTTTAACCAAAACCAACCTAAAATATTCTCTGTTTTA
GTGTGAGAGAGAGAGCGAGAGATATGAAAGCTTAAAGCTTTGAGAAAGAGCAACTACTGTGTGTATAAACTATCAATATT
ATTAGTCTTCTCGTCTTCCTTAAGATCCCAACAGCTATTGAATCCAATTTGTTCTTGGGTCTTGTTAAAAGTTTTCGACT
TTGCTCAATTTGTCGAATTTGCCATCGAAAATTTAGTAAA
>AT5G64970.3 | chr5:25960444-25963443 REVERSE LENGTH=3000
AACATCGGTTTCTAACTTGATTTAATAAAATAATCTAAGGTCTCTACAAAATTTTGTAATTTGCTACATTAAGGTAGTAA
CTATATGATTAAAATACTGGAAATGTGTAATCAAAAAACTCGTTGTAAGAAAATGAATGATGACGTGTCAACCATTTTTA
TTCATGGTCACCAGAAAATAAATAGAGAAGAAAGCATTTCACTTTTTCAGCAAAACCCAAAACCTGAGAAAATTTGCTCT
GCCGCATAAACGATGTTAGTGACAAGGGACTATTGAATCAAATCTCAGTTTTGTTCTTAGCTTAATTTGTTTAAATTTCA
AATCGCGACCCATTTTGTTTCTGGACCTTTGTTCGTCTGTTTATTCTGAGCATGAAAAAGGGTTTTAGGGTTTAAGCACA
ATGTGATTCGTGATTTTGGTTGCTTTGTCGCAGATTTCCAGTGATGGGTTTTAGATCGGTTTATCAATCTCTCACGGAGT
TATTTCCACAGGTAAAACAAGCTCTTAATCATTATCTCTGTTTCACTCATGATTGTTGTGGTTGCAAAGCCACTGGTTTG
TTTGTTTTTGTTGTTCGTTGTTTCTTCATGAAATCAAGTTGAGTAGTTATTTGGTATTACTATATTTGATCCAACAGCGA
AACCAAGAAAGCTATCTGTATTTAATATTTCAATTAATGTTATTTTATAGTATGAGCAAATGATTGATGGCAACAAATCT
CACGTGCTACCAAATGTTGTTGTTGAGTTCTGCTGTTTCATTTTGGTGCTTAAATAATGTCACATTGTTTTTATTATACA
TTACAGATTGATCCAAAGATTCTAAGAGGTGTTGCAATTGAGCACCAACATGATGCTGATGAAGCTGCCTCTGTTGTTAT
CTCTGAGATTTTCCCTTTCTCTTCCCCAAATTCCACTCAACCTCACAACAAGAACAAGACCAAGGTTTCCGACAATCCCC
CTAACTTGAAAGGTATACTTGTTCTATAGTATCTGTATGACATTTTGAACATTTCAGGCTTGTGGTTACTTGCTCCACCT
AGATTAGCACCATTCTCTTTCAACACTGATCAAAGTCGGTTGTTGGAAATGCAGTAAAATGTGACGATGGGAGTTTGTCT
CTGTCTCAATGGCTTCAACCATCTAAGCTTCCACATAGTTACCTTGCTTTGCTCAACGAAGATTCTACACCTGATGTTAA
ACCTCCTCTCGATTACGTCGTGGAGAAAGTTGTTCTGCCAAGTCGTGGCCCTGCAACTGGTCTAGGAGGAGGGATCCGAA
CCATGTACTCTTCTGACAACATTGGTGGTTCTTCCTTGGTGAAACCCTCTATTCGTGTACAAAGCCGCACCAACAATGAA
CTCTCTGTAAGTATCTCATAACATCTCTACTTTTTGTCTTTTCTTTCGATTTTACATCCTTTGGCGGATCTGAAAGTAGT
ATAATCTACTTGCATATATTATATCAGGGAAGCAGCAGTAAGGTTCCTGGACGTAGACGATCCTCTCGCAAGTCTGTGCA
GCCTTGGTCCCCAGACTACTCTGAGGTCAAGTTTCATCACATTATTTAAGTAATGTCTGATCTGGAAAGTCTCTCTTTTC
AGGAGCTAACACTTCTGTTTATTGTATCAGAAGCTTAGAAGTTGGAAAAAACGGAGCAACAACAACAACCGTGACTTCTC
ACAGCTCTTTGACAATGACATAGATGTACCCTCGACACGATCCAACAAATGTTATACCAATGAGCGTGTAAGTATCACGT
ATGATGATTCCATCTGTTGTTTGATGTTATATGAACCATTGGTTCTACGTTTTATAGGAGCGCAAGCAGAGAATTGCCGA
TAACATCAAGGCATTAGGGAAATTGCTCCCACATAAAGTTGAGGTAACATTGTTAGAATTATATATTTCATATTTTTGCA
ACCAGAGCTTGTCCACATATAGCTTATGAGAGATTGAATCTTAATTGTTGATTTTATGTGATCTTGTAGGGGGATAACCA
TGAATTGACACTGAATGCCATGGTTGATCATGTTAAGCTTCTGCATCTACAGATGAAGGTATTGTCTTGCTTCTCCTATC
TTTTTTCTTCTTTCTCAACTTGTTTATTGAGGACAAATAGGTTTGATAGAGAAAGCCAAATCCAAACCAAAAGCTCCCAA
TCCAAAACCTGACATTCTAAGTTATTACGTATATAGGAATTAAGTCGAAGCAGGTTGGGAGGAGAACCAATATCTCATCC
TATGGCATTCATTGAGGTAATACATTTATGTATCTGAAGCAAAGATACACGATATAGTATATGTTTGTTTCTTAGAGTGA
ATGTGTTGTTTGTGATAGGGATACGGTCACTACATACATCACGAGCAGACGATGGCAAAATCTCTGGAGGAAGTAATGGA
AGATCTGCTTACAAAGGACTTTGATGCTGCGGCTAACTTGTTGGAGAGCAAAGGCCTTTACTTAACGCCTTTGTCCTCTG
TCCAAGGCTCCTGCTGACTCCTCTCACAATCTCAAACACATGGAATCAAAAACAAAGTAAAAAAAAACTTTTGACCACTC
TTCTGTTTAGTATAACAAACTAGGAGATGGAATATTTTGTCTAATCAAACTCTTATCTTGTGAGTTCTTCCAATGTCTGA
TCATGAAGAAATGTATGCATTCTATGAAGAAAGAATTATTTTTGTCAAAATAAACGAAATATAGACGATGACGTGTCAAC
CAATATTGGCATCGTCAGCAGAAAAAAAGCACCAAGTCACACACTTTAACCAAAACCAACCTAAAATATTCTCTGTTTTA
GTGTGAGAGAGAGAGCGAGAGATATGAAAGCTTAAAGCTTTGAGAAAGAGCAACTACTGTGTGTATAAACTATCAATATT
ATTAGTCTTCTCGTCTTCCTTAAGATCCCAACAGCTATTGAATCCAATTTGTTCTTGGGTCTTGTTAAAAGTTTTCGACT
TTGCTCAATTTGTCGAATTTGCCATCGAAAATTTAGTAAA
>AT5G64980.2 | chr5:25963001-25966000 REVERSE LENGTH=3000
GTTTAACACATCATCTCGAATGACATCTTGTAGGCAGAAGCAATCAATTCTACAAATAGGAGCCTTGTGTCTATTGATCA
TGGCAGCAGTCCTTCTAAGTGTTGGTGAAGGCTCTAACAAAGATTCAAGCGGCATTAATGCGGATCAAAAGCTGTTTTAT
GGAATTATCCCGGTCTTGGCAGCCTCTGTCCTGTCGGGTTTAGCCTCTTCTCTGTGTCAATGGGCTTCTCAGGTCATCCA
GAGTTTACATATCATATTCCAATAAAAAATCTGTACTTCAATTCATTCGTAGCCTAAACTGTCTTACCGTTTACAGGTCA
AGAAGCATTCATCATACTTAATGACGGTTGAAATGTCTATCGTTGGAAGCCTCTGTTTATTAGTAAGTACTCTTAAATCT
CCAGATGGTGAAGCGATTAAAAAATATGGCTTCTTTCATGGTTGGACTGCTTTAACACTGGTAATAAACTATCTCTTTTT
TTTATCCACAAAACAATTCTTTTGATAGCAAAACAGTGAATTCTGATTGTTTGTATGCACTGTGACTGTTGTTATAGGTC
CCAGTAATAAGCAATGCTCTTGGTGGGATTCTTGTTGGCCTAGTTACATCACATGCCGGTGGTGTAAGAAAGGTAAAACA
AAAAAAAACCCTCCCAGACTGATATTACACAATCAAAAGCTGAAATATGTAATGTCGTTATATCACTTTGCAGGGATTTG
TGATTGTGTCGGCATTACTTGTGACGGCGCTACTTCAATTTGCGTTTGAAGGAAAACCGCCATCATCGTATTGCCTAGTT
GCTCTTCCTCTTGTGATGAGTAGTATCTCAATGTACCAGAAATACCCATACATTGACAAGAAGAAGAAGAAGGTGTAAGA
AAAAGGTTCCATTCAGAGAATAGCTGCTAGTTACAACAATGAGATATCTTAATGCCATTATTATTAACTAAGTAGATGAT
AGTGTGATTCTTGGAGCATTCAAAAGACTTTGTAGTATATTTACATTCAAAGATGGAATGAGTCCAATTGAGTTTAAGTA
AGGCCTATATTAGGCCCATAGCATACGCAAATCAACCCATTGATTACACTATTAACAAAAAAAAACACATGATGTATACA
GTTTTGAATAGAATTATATAATTGGCGGTACGAATATAAACGCGATTCAATAGCCAAAAGGGAGAAGAAAAGAGAAAGAG
AGGCGAGGATGGGAGATTTAGGAAAAGGGTACAAGCTAGTGTTCTTGGGGGATCAAGGCGTAGGGAAAACGAGCATCATC
ACTTGTTTCATGTACGGTAAATTCGACACCAGTTATCAGGTTCGCCTCTTATCGATTCCAACAACACTTTATGCATCATG
TTTTTTTGTCTTGATCATCGTCTCGACAACAATTGTGCCTTGATACGTGTGAATCTGAGGATATTAGACTCAATAAATGC
TTCAAAATTGATCAATTATCTCTGTCCTGTGTATACCGCTTTTCTTTCGATTCGGAATCAATCAAATAAAATACTTGTTC
GAAGTTTAGGGTTTTTATGATTTTTTTGTGAATTGCAGGCAACAATTGGAATAGACTTTTTGTCAAAAACAACGCGGTAT
GAAGATAGGACTTTTCGTCTGCAATTGTGGTACAAAAAACTGTCCCTTGGGTTGGCTCTGTAGTCTGTACCATTCACTCA
GCTCCTTATTCTAGCTATGAAAATGTCTTCGTGTTTGTGTTGATTATCTTGTAGGGATACTGCAGGACAAGAGAGATTTA
AAAGCCTAGTACCAAGTTATATCAGAGATTCTTCTGTTGCTGTTATTGTCTATGATGTTGCCAGTTATGCGACTTATTTA
CTCTATAACAAAAAAATAGTTTCATAACCACTCATCATGCTCGTTTTCTTCTTACAAAAGTTATATATGTGCAGGTAAGC
AATCATTTATAAACACCTCCAAGTGGATCGAAGAAGTTCGTGCAGAAAGAGGCAGCTATGTCATTATTGTTCTTGTTGGT
AACAAAACCGATCTTGTTAATAAAAGGTATAACTATGTCCATTAAAATCAAATCAAAAGATAGCTTCTTCATTTCACAAA
CCCCATATGATGTTGTGTGATGTGATTGATTAAACTATAGGCAAGTTTCGATAGAGGAAGGGGAGAATAAAGCTCGTGAG
TTTGGAGCTTTGTTCATGGAGACTAGTGCTAAAGCTGGATTCAACATTAAGGTAAACAAACAAAAACACACACACACAAG
TCAATGTGATACAATATTCTCTTTAACTTGGTTGCTGTTTTGCTGAGTGCAGCCTTTGTTCTGTAAGATTACATCGGCGT
TACAAGGAAACGAGGCAGTTTCTTGGACGAAACAAGAGGATTTGGTGGATGTGAATCTAAAGCCACTCATGTTTTCATCT
CAGGCAAATCATCAACAAGAAAGCAATTGTTCTTGTTAATGACATTATTATGCTTACAGACTCAATCAGCAACTCATAAA
AATTGGATAAATCCTTTGTTGTTACAAAGAAATGAAAGATCTTTATAGTTGGTGTGATTAGACTAAATGTCTCTGTAAAC
ATCGGTTTCTAACTTGATTTAATAAAATAATCTAAGGTCTCTACAAAATTTTGTAATTTGCTACATTAAGGTAGTAACTA
TATGATTAAAATACTGGAAATGTGTAATCAAAAAACTCGTTGTAAGAAAATGAATGATGACGTGTCAACCATTTTTATTC
ATGGTCACCAGAAAATAAATAGAGAAGAAAGCATTTCACTTTTTCAGCAAAACCCAAAACCTGAGAAAATTTGCTCTGCC
GCATAAACGATGTTAGTGACAAGGGACTATTGAATCAAATCTCAGTTTTGTTCTTAGCTTAATTTGTTTAAATTTCAAAT
CGCGACCCATTTTGTTTCTGGACCTTTGTTCGTCTGTTTATTCTGAGCATGAAAAAGGGTTTTAGGGTTTAAGCACAATG
TGATTCGTGATTTTGGTTGCTTTGTCGCAGATTTCCAGTG
>AT5G64980.1 | chr5:25963001-25966000 REVERSE LENGTH=3000
GTTTAACACATCATCTCGAATGACATCTTGTAGGCAGAAGCAATCAATTCTACAAATAGGAGCCTTGTGTCTATTGATCA
TGGCAGCAGTCCTTCTAAGTGTTGGTGAAGGCTCTAACAAAGATTCAAGCGGCATTAATGCGGATCAAAAGCTGTTTTAT
GGAATTATCCCGGTCTTGGCAGCCTCTGTCCTGTCGGGTTTAGCCTCTTCTCTGTGTCAATGGGCTTCTCAGGTCATCCA
GAGTTTACATATCATATTCCAATAAAAAATCTGTACTTCAATTCATTCGTAGCCTAAACTGTCTTACCGTTTACAGGTCA
AGAAGCATTCATCATACTTAATGACGGTTGAAATGTCTATCGTTGGAAGCCTCTGTTTATTAGTAAGTACTCTTAAATCT
CCAGATGGTGAAGCGATTAAAAAATATGGCTTCTTTCATGGTTGGACTGCTTTAACACTGGTAATAAACTATCTCTTTTT
TTTATCCACAAAACAATTCTTTTGATAGCAAAACAGTGAATTCTGATTGTTTGTATGCACTGTGACTGTTGTTATAGGTC
CCAGTAATAAGCAATGCTCTTGGTGGGATTCTTGTTGGCCTAGTTACATCACATGCCGGTGGTGTAAGAAAGGTAAAACA
AAAAAAAACCCTCCCAGACTGATATTACACAATCAAAAGCTGAAATATGTAATGTCGTTATATCACTTTGCAGGGATTTG
TGATTGTGTCGGCATTACTTGTGACGGCGCTACTTCAATTTGCGTTTGAAGGAAAACCGCCATCATCGTATTGCCTAGTT
GCTCTTCCTCTTGTGATGAGTAGTATCTCAATGTACCAGAAATACCCATACATTGACAAGAAGAAGAAGAAGGTGTAAGA
AAAAGGTTCCATTCAGAGAATAGCTGCTAGTTACAACAATGAGATATCTTAATGCCATTATTATTAACTAAGTAGATGAT
AGTGTGATTCTTGGAGCATTCAAAAGACTTTGTAGTATATTTACATTCAAAGATGGAATGAGTCCAATTGAGTTTAAGTA
AGGCCTATATTAGGCCCATAGCATACGCAAATCAACCCATTGATTACACTATTAACAAAAAAAAACACATGATGTATACA
GTTTTGAATAGAATTATATAATTGGCGGTACGAATATAAACGCGATTCAATAGCCAAAAGGGAGAAGAAAAGAGAAAGAG
AGGCGAGGATGGGAGATTTAGGAAAAGGGTACAAGCTAGTGTTCTTGGGGGATCAAGGCGTAGGGAAAACGAGCATCATC
ACTTGTTTCATGTACGGTAAATTCGACACCAGTTATCAGGTTCGCCTCTTATCGATTCCAACAACACTTTATGCATCATG
TTTTTTTGTCTTGATCATCGTCTCGACAACAATTGTGCCTTGATACGTGTGAATCTGAGGATATTAGACTCAATAAATGC
TTCAAAATTGATCAATTATCTCTGTCCTGTGTATACCGCTTTTCTTTCGATTCGGAATCAATCAAATAAAATACTTGTTC
GAAGTTTAGGGTTTTTATGATTTTTTTGTGAATTGCAGGCAACAATTGGAATAGACTTTTTGTCAAAAACAACGCGGTAT
GAAGATAGGACTTTTCGTCTGCAATTGTGGTACAAAAAACTGTCCCTTGGGTTGGCTCTGTAGTCTGTACCATTCACTCA
GCTCCTTATTCTAGCTATGAAAATGTCTTCGTGTTTGTGTTGATTATCTTGTAGGGATACTGCAGGACAAGAGAGATTTA
AAAGCCTAGTACCAAGTTATATCAGAGATTCTTCTGTTGCTGTTATTGTCTATGATGTTGCCAGTTATGCGACTTATTTA
CTCTATAACAAAAAAATAGTTTCATAACCACTCATCATGCTCGTTTTCTTCTTACAAAAGTTATATATGTGCAGGTAAGC
AATCATTTATAAACACCTCCAAGTGGATCGAAGAAGTTCGTGCAGAAAGAGGCAGCTATGTCATTATTGTTCTTGTTGGT
AACAAAACCGATCTTGTTAATAAAAGGTATAACTATGTCCATTAAAATCAAATCAAAAGATAGCTTCTTCATTTCACAAA
CCCCATATGATGTTGTGTGATGTGATTGATTAAACTATAGGCAAGTTTCGATAGAGGAAGGGGAGAATAAAGCTCGTGAG
TTTGGAGCTTTGTTCATGGAGACTAGTGCTAAAGCTGGATTCAACATTAAGGTAAACAAACAAAAACACACACACACAAG
TCAATGTGATACAATATTCTCTTTAACTTGGTTGCTGTTTTGCTGAGTGCAGCCTTTGTTCTGTAAGATTACATCGGCGT
TACAAGGAAACGAGGCAGTTTCTTGGACGAAACAAGAGGATTTGGTGGATGTGAATCTAAAGCCACTCATGTTTTCATCT
CAGGCAAATCATCAACAAGAAAGCAATTGTTCTTGTTAATGACATTATTATGCTTACAGACTCAATCAGCAACTCATAAA
AATTGGATAAATCCTTTGTTGTTACAAAGAAATGAAAGATCTTTATAGTTGGTGTGATTAGACTAAATGTCTCTGTAAAC
ATCGGTTTCTAACTTGATTTAATAAAATAATCTAAGGTCTCTACAAAATTTTGTAATTTGCTACATTAAGGTAGTAACTA
TATGATTAAAATACTGGAAATGTGTAATCAAAAAACTCGTTGTAAGAAAATGAATGATGACGTGTCAACCATTTTTATTC
ATGGTCACCAGAAAATAAATAGAGAAGAAAGCATTTCACTTTTTCAGCAAAACCCAAAACCTGAGAAAATTTGCTCTGCC
GCATAAACGATGTTAGTGACAAGGGACTATTGAATCAAATCTCAGTTTTGTTCTTAGCTTAATTTGTTTAAATTTCAAAT
CGCGACCCATTTTGTTTCTGGACCTTTGTTCGTCTGTTTATTCTGAGCATGAAAAAGGGTTTTAGGGTTTAAGCACAATG
TGATTCGTGATTTTGGTTGCTTTGTCGCAGATTTCCAGTG
>AT5G64990.2 | chr5:25964793-25967792 REVERSE LENGTH=3000
TCATTTGTTTCCAGCTCCGTGCAACATCGCGAACAATACGGGTCCACGTTTATGTTCCGACGTCGTAGATTTTCGGCAAT
ACCAATAGCCCGGGATGCATATCGCCAGAGAAAATGTTTTAACTTTGGTGTTATGATTTTTTAATGTCTACTAGATTGTA
GTAACTATCAATACTTCATAATATTTTTACATTTATAATTACAAAATTTGGTGGGGATTTTTTTTTTTTTTTTGTAATCT
AGATTTGACAAATTTAATATGGATAAATTCTTGCAAAATTTCCCAAAAAGTGTTTACTTAGCAAGGATTATTGTTTTTAC
ACTTGTCAAACAAATACGACGGCGTTTTGTAGTTCATCTCTTGAGAAAACGACGTCCAATGTAGAAAAAGTGAAAAAGCG
TTCTTCAAAGCACAAACCAATTCTCGACCAAAAGATCAGAACAAAGCGAAGGCGGATTTTCTGGATTCTCGACGGCCGGA
GATTCATGGCGACGGCTAACGGAGCAAAGAGTCCGTCGAGTATGGGCCCTAAGGTTTTGTTTTATTCCATATTGCTCACA
CTTCAGTACGGAGCCCAGCCTCTGATCTCCAAACGCTGCATCAGGTACGGTCTCTTGCAACAACCTATGCCTCTTAAATC
TCTGATGTTAGTGATAGCCTTGTTCATATTCGCTGATTTCGTGCGCTTTTATCGGGAATTGCGAGATTTGGTTGTAATTA
GTCTTATGTAGCGAGTAGAGATGGAGTTCGATTTCTGGGCATCTGTTTTGTTGGCTTTCTGCGAATTGTGGTTGAGAATA
GTGTTGTAAACTTACAATTTCGAAGTTATATGCGACGATTGTGATGTATTCTCGTTGTTCCTGTGGAAAAAGACATGGTC
ACTGTTAAACTAAGCCATTTTCTAAAGTGTTAGAGAGATGAATTTGAATCTACTAGTTTGCTACATTGATGCCTTGAATA
TAGCTTTTCATCATAGTGTTTTAGTTGTTCATCTTGGTTTTGTAGGGTACCGTGTAACCTTTCGCGTTATCTAGTACTCG
ATATCGAGTCACTTTGCCTAATTTTGCGGCAAAATGCCATGGATATTTAGAACTAGTAGACTTGTGTTCACTAGTCCATT
TGTTTGTTTCTTCTTAAACAGTTAATAGATTGTCTCTATCATGGTTTGGTCACTTTACCGCATTATTGTTTTTGCAGAAA
GGATGTTATTGTAACTTCATCTGTTTTGACGTGCGAGATTGTTAAGGTACTGGATCTTTTTTTTTCCTTTCTACTTTCGA
AAATTTTGCATTTATGAAATACTGTTTCATGCTTCTGCTGTATGTTCTTTTTTATAGGTCATATGTGCTCTGATTCTCAT
GGCAAGAAATGGTAGTTTGAAGGGATTAGCAAAAGAGTGGACGTTGATGGGATCCTTGACAGCATCAGGACTTCCTGCAG
CCATATATGCACTGCAGAACAGTTTGCTGCAGATCTCATACAGGAGTCTTGATTCCTTGACATTTTCAATTCTGAATCAG
ACGAAAATCTTTTTCACAGCATTCTTTACTTTCATAATACTAAGGTAACCTTTATTTTTCTTGTTCTTATGGTCTTGTTT
TTGATAGGATGCTTGAAATTTTGAGTTTGTTGGATTTGTATTTTCCTCAGCGAGTGCCTACATCACATTTTTGAATTAGA
GATTTGTAGTGTGATTGCCTGAATAACTTTATTTGGGCTGCTTCTCTGCTCCAACGTGATACCTACCATGTCTTAATAGT
GTGATTGCCTGAATATCTATTGCTTGAAAAGTGTTTAACACATCATCTCGAATGACATCTTGTAGGCAGAAGCAATCAAT
TCTACAAATAGGAGCCTTGTGTCTATTGATCATGGCAGCAGTCCTTCTAAGTGTTGGTGAAGGCTCTAACAAAGATTCAA
GCGGCATTAATGCGGATCAAAAGCTGTTTTATGGAATTATCCCGGTCTTGGCAGCCTCTGTCCTGTCGGGTTTAGCCTCT
TCTCTGTGTCAATGGGCTTCTCAGGTCATCCAGAGTTTACATATCATATTCCAATAAAAAATCTGTACTTCAATTCATTC
GTAGCCTAAACTGTCTTACCGTTTACAGGTCAAGAAGCATTCATCATACTTAATGACGGTTGAAATGTCTATCGTTGGAA
GCCTCTGTTTATTAGTAAGTACTCTTAAATCTCCAGATGGTGAAGCGATTAAAAAATATGGCTTCTTTCATGGTTGGACT
GCTTTAACACTGGTAATAAACTATCTCTTTTTTTTATCCACAAAACAATTCTTTTGATAGCAAAACAGTGAATTCTGATT
GTTTGTATGCACTGTGACTGTTGTTATAGGTCCCAGTAATAAGCAATGCTCTTGGTGGGATTCTTGTTGGCCTAGTTACA
TCACATGCCGGTGGTGTAAGAAAGGTAAAACAAAAAAAAACCCTCCCAGACTGATATTACACAATCAAAAGCTGAAATAT
GTAATGTCGTTATATCACTTTGCAGGGATTTGTGATTGTGTCGGCATTACTTGTGACGGCGCTACTTCAATTTGCGTTTG
AAGGAAAACCGCCATCATCGTATTGCCTAGTTGCTCTTCCTCTTGTGATGAGTAGTATCTCAATGTACCAGAAATACCCA
TACATTGACAAGAAGAAGAAGAAGGTGTAAGAAAAAGGTTCCATTCAGAGAATAGCTGCTAGTTACAACAATGAGATATC
TTAATGCCATTATTATTAACTAAGTAGATGATAGTGTGATTCTTGGAGCATTCAAAAGACTTTGTAGTATATTTACATTC
AAAGATGGAATGAGTCCAATTGAGTTTAAGTAAGGCCTATATTAGGCCCATAGCATACGCAAATCAACCCATTGATTACA
CTATTAACAAAAAAAAACACATGATGTATACAGTTTTGAATAGAATTATATAATTGGCGGTACGAATATAAACGCGATTC
AATAGCCAAAAGGGAGAAGAAAAGAGAAAGAGAGGCGAGG
>AT5G64990.1 | chr5:25964793-25967792 REVERSE LENGTH=3000
TCATTTGTTTCCAGCTCCGTGCAACATCGCGAACAATACGGGTCCACGTTTATGTTCCGACGTCGTAGATTTTCGGCAAT
ACCAATAGCCCGGGATGCATATCGCCAGAGAAAATGTTTTAACTTTGGTGTTATGATTTTTTAATGTCTACTAGATTGTA
GTAACTATCAATACTTCATAATATTTTTACATTTATAATTACAAAATTTGGTGGGGATTTTTTTTTTTTTTTTGTAATCT
AGATTTGACAAATTTAATATGGATAAATTCTTGCAAAATTTCCCAAAAAGTGTTTACTTAGCAAGGATTATTGTTTTTAC
ACTTGTCAAACAAATACGACGGCGTTTTGTAGTTCATCTCTTGAGAAAACGACGTCCAATGTAGAAAAAGTGAAAAAGCG
TTCTTCAAAGCACAAACCAATTCTCGACCAAAAGATCAGAACAAAGCGAAGGCGGATTTTCTGGATTCTCGACGGCCGGA
GATTCATGGCGACGGCTAACGGAGCAAAGAGTCCGTCGAGTATGGGCCCTAAGGTTTTGTTTTATTCCATATTGCTCACA
CTTCAGTACGGAGCCCAGCCTCTGATCTCCAAACGCTGCATCAGGTACGGTCTCTTGCAACAACCTATGCCTCTTAAATC
TCTGATGTTAGTGATAGCCTTGTTCATATTCGCTGATTTCGTGCGCTTTTATCGGGAATTGCGAGATTTGGTTGTAATTA
GTCTTATGTAGCGAGTAGAGATGGAGTTCGATTTCTGGGCATCTGTTTTGTTGGCTTTCTGCGAATTGTGGTTGAGAATA
GTGTTGTAAACTTACAATTTCGAAGTTATATGCGACGATTGTGATGTATTCTCGTTGTTCCTGTGGAAAAAGACATGGTC
ACTGTTAAACTAAGCCATTTTCTAAAGTGTTAGAGAGATGAATTTGAATCTACTAGTTTGCTACATTGATGCCTTGAATA
TAGCTTTTCATCATAGTGTTTTAGTTGTTCATCTTGGTTTTGTAGGGTACCGTGTAACCTTTCGCGTTATCTAGTACTCG
ATATCGAGTCACTTTGCCTAATTTTGCGGCAAAATGCCATGGATATTTAGAACTAGTAGACTTGTGTTCACTAGTCCATT
TGTTTGTTTCTTCTTAAACAGTTAATAGATTGTCTCTATCATGGTTTGGTCACTTTACCGCATTATTGTTTTTGCAGAAA
GGATGTTATTGTAACTTCATCTGTTTTGACGTGCGAGATTGTTAAGGTACTGGATCTTTTTTTTTCCTTTCTACTTTCGA
AAATTTTGCATTTATGAAATACTGTTTCATGCTTCTGCTGTATGTTCTTTTTTATAGGTCATATGTGCTCTGATTCTCAT
GGCAAGAAATGGTAGTTTGAAGGGATTAGCAAAAGAGTGGACGTTGATGGGATCCTTGACAGCATCAGGACTTCCTGCAG
CCATATATGCACTGCAGAACAGTTTGCTGCAGATCTCATACAGGAGTCTTGATTCCTTGACATTTTCAATTCTGAATCAG
ACGAAAATCTTTTTCACAGCATTCTTTACTTTCATAATACTAAGGTAACCTTTATTTTTCTTGTTCTTATGGTCTTGTTT
TTGATAGGATGCTTGAAATTTTGAGTTTGTTGGATTTGTATTTTCCTCAGCGAGTGCCTACATCACATTTTTGAATTAGA
GATTTGTAGTGTGATTGCCTGAATAACTTTATTTGGGCTGCTTCTCTGCTCCAACGTGATACCTACCATGTCTTAATAGT
GTGATTGCCTGAATATCTATTGCTTGAAAAGTGTTTAACACATCATCTCGAATGACATCTTGTAGGCAGAAGCAATCAAT
TCTACAAATAGGAGCCTTGTGTCTATTGATCATGGCAGCAGTCCTTCTAAGTGTTGGTGAAGGCTCTAACAAAGATTCAA
GCGGCATTAATGCGGATCAAAAGCTGTTTTATGGAATTATCCCGGTCTTGGCAGCCTCTGTCCTGTCGGGTTTAGCCTCT
TCTCTGTGTCAATGGGCTTCTCAGGTCATCCAGAGTTTACATATCATATTCCAATAAAAAATCTGTACTTCAATTCATTC
GTAGCCTAAACTGTCTTACCGTTTACAGGTCAAGAAGCATTCATCATACTTAATGACGGTTGAAATGTCTATCGTTGGAA
GCCTCTGTTTATTAGTAAGTACTCTTAAATCTCCAGATGGTGAAGCGATTAAAAAATATGGCTTCTTTCATGGTTGGACT
GCTTTAACACTGGTAATAAACTATCTCTTTTTTTTATCCACAAAACAATTCTTTTGATAGCAAAACAGTGAATTCTGATT
GTTTGTATGCACTGTGACTGTTGTTATAGGTCCCAGTAATAAGCAATGCTCTTGGTGGGATTCTTGTTGGCCTAGTTACA
TCACATGCCGGTGGTGTAAGAAAGGTAAAACAAAAAAAAACCCTCCCAGACTGATATTACACAATCAAAAGCTGAAATAT
GTAATGTCGTTATATCACTTTGCAGGGATTTGTGATTGTGTCGGCATTACTTGTGACGGCGCTACTTCAATTTGCGTTTG
AAGGAAAACCGCCATCATCGTATTGCCTAGTTGCTCTTCCTCTTGTGATGAGTAGTATCTCAATGTACCAGAAATACCCA
TACATTGACAAGAAGAAGAAGAAGGTGTAAGAAAAAGGTTCCATTCAGAGAATAGCTGCTAGTTACAACAATGAGATATC
TTAATGCCATTATTATTAACTAAGTAGATGATAGTGTGATTCTTGGAGCATTCAAAAGACTTTGTAGTATATTTACATTC
AAAGATGGAATGAGTCCAATTGAGTTTAAGTAAGGCCTATATTAGGCCCATAGCATACGCAAATCAACCCATTGATTACA
CTATTAACAAAAAAAAACACATGATGTATACAGTTTTGAATAGAATTATATAATTGGCGGTACGAATATAAACGCGATTC
AATAGCCAAAAGGGAGAAGAAAAGAGAAAGAGAGGCGAGG
>AT5G65000.1 | chr5:25967308-25970307 REVERSE LENGTH=3000
GTGGCCAGGAGGAAAAGACATAAACTGTTCACAATCATCACTAAGCGCTTTCATCTCCGAAGCAAACCAGACAGAACCTA
TAAGGGATTTAATTAAACATTAGAAAAGTAATTGATTACAAAAGATAGCATAAGCTTAGCCTTATTGAAGTGAATTGCTT
AGGAAAACGTTAGATCACATACCATCAAGACCCCATCCAATGTAAAGTGGAGTGATACCAATAGCGTCCCTTGCAGCAAT
AAAACTTTTGTCGCGAGTATCAAGAAGGACAAACGCGAACATTCCATCCAACATGTCGATAAATTCCTCTCCATGTTCTT
CGTACTGCAAGACATAAGATTCAACAACAGAGATATGCTCAGTTACTTCTTCACTAATTGGCCAAATTCAGATCTATGCA
AAAAAAAAAAGTCCAAAAGATGGAAATCCAGAAACAAAAAATCAGTCTTTTCCCAATAACGGATACTTACAAGATGTGCA
ATCACTTCACAGTCACTACCAGTACGGAACTGATGAGACTTAAGCTTTTCACGCAAAATCTTGTGGTTGTATATCTCTCC
ATTTACCTGACATCATAAGCAAATTTAATTTACCCTTCAGATGACCAGCAAGGAACAAAGGCCAACACTTTGACACATTT
ATTTACACATGATACTAATTGACATTGTTTGAAAGACAAGAGAAAGTACAGTGACAGCGACGGTCTTGTCTTCGTTATAG
AGAGGTTGGTCTCCTGAAGTAGGGTCAATGATGGCTAAACGCTCATGGGCAAGATAACAATCTTCATAACAATGGAGTCC
ACTCCAATCAGGACCTCTGTGCCTCAATCTACACAAAAAAAAGTAACCAATCTAAACATCAATTCGGGTCTATCTATGAT
TCATCAATTGAGTAAACGCACACATTTCCTCTAAAAAAGTTGAAACCTTTATTCCAAATTATAAACGATTCTTCAGTAAC
ATTGGGCAGGCTTCATGATTGATTCAATGGAAACAGAAGAGTACCTGCGAGAGAGTTCGATGATACGAGAACGTTTAGCT
TGAGAGTTGTCGATGCAACCAAGAACAGCGAGAATCCCACACATTGTGTTAGAGTGGCAACGAAAACAAATAACAATGGC
TTCACTCAGAAACTGATTATTAGAATTTATAGGGTGGCTTTCAATCACGGCCGTTGATTTTGACTATTTATGATTTTTAA
CCCTAATCTTTTTAGTGTTTGTTTGTTACTCATTTTTGTGATTGGGAGAGATTCATATCATCATTGTCACGAGGTCCATT
TGTTTTTTTGTCAATTACTTTGGATTGGAACTTAATAACGTTTTGGCCTTTCGCGTTACGAAATCACGGATTGAACGAAT
GCAACTATGGCTCATTATTCATCTTTATGGCTTGATCAGTTTTGAAATCGCATTATTATCTCGTATGATTGGTTTGAAGG
CTTTTAGTGGATGCTATATTCCAATTCCATTGTTGCTTTGAAGAAAGGAACAATCAAGTTATATATGATTTGCTATGTTC
TGACATTGTAACCTCCTTACATTCTGCTTTTCATTTCCACTAATCACATGGTTTCATATCAACATGTTACATGTTATGTC
TTCTTAAGAAGTGGATGTGATTGAGAAAACATAACTTGTAGATTTTCTTATGATTTTTTTTTTTTTTTTCAACTTATAAC
TTTATTTAGAACTTAAGAGTAATCGTTGTTTACATATGGACTCAGAAAATAAGGACAAGAATGAAACAGAGACCATTGGG
TATTCTCTTTGATGGCTTGTTTGGCTAAGAAATCCGCACATCCGTTCTGTTCTCGATGTTTGAAAGAGAATTCTATCGAT
TCAAAACTTGGTATCCAACTTTGGATGGTATCGAGAAAGTGTTGTAGCCTTGGATTAGATGACTTTGTGTTTATCATTCG
GGTGATGGTTTGGTTATCTCCCTCAAAAATAACCTTCTTATGCCCGAAGCCATAGGAAGCTTGTATAGCCCAAATAAGTG
TTGAACACTCTGCCTCCTCCGTCGTCATACGACCTTGAAATTTCCCCATACCACACTCGATCACAGTACCTTGAGAGTTC
CGAAGGATCCAACCAAGTCCTGAAACTGTGTTTCTTTCATGGTGCGATGCATCATAGTTGCATTTTAATTTGTCTCTTCC
CGGCGGCGACCACTTGGTATTACGAGACGGATCTGCATTCCTGTTCCCATTTTGCTGCTCGTTTGTCATTGTATTGTCCA
ACCATTCCTTGGTGTCATTGAGAGCCATCTCCACTGTAGTTTGGAATTTTGTTCGCGTGTGGTTAAAGACTAGGTCGTTT
CCGCTCTTCCATATTCTCCACATTAACCAAAAGGGCATAAATCTTGTAACTCGATCCACCCTTGAATCATTATGCATTTG
AAAGATGATACGCAACTTCTCTTCCGGTGGTATTCCATTGTCACATAATTGGGAAGTTTGAAAGCCTGCAGCTCTCCATA
TCATTTCAACCCGAGGACATGAGAAGATTGTATGGTCATTTGTTTCCAGCTCCGTGCAACATCGCGAACAATACGGGTCC
ACGTTTATGTTCCGACGTCGTAGATTTTCGGCAATACCAATAGCCCGGGATGCATATCGCCAGAGAAAATGTTTTAACTT
TGGTGTTATGATTTTTTAATGTCTACTAGATTGTAGTAACTATCAATACTTCATAATATTTTTACATTTATAATTACAAA
ATTTGGTGGGGATTTTTTTTTTTTTTTTGTAATCTAGATTTGACAAATTTAATATGGATAAATTCTTGCAAAATTTCCCA
AAAAGTGTTTACTTAGCAAGGATTATTGTTTTTACACTTGTCAAACAAATACGACGGCGTTTTGTAGTTCATCTCTTGAG
AAAACGACGTCCAATGTAGAAAAAGTGAAAAAGCGTTCTTCAAAGCACAAACCAATTCTCGACCAAAAGATCAGAACAAA
GCGAAGGCGGATTTTCTGGATTCTCGACGGCCGGAGATTC
>AT5G65000.2 | chr5:25967308-25970307 REVERSE LENGTH=3000
GTGGCCAGGAGGAAAAGACATAAACTGTTCACAATCATCACTAAGCGCTTTCATCTCCGAAGCAAACCAGACAGAACCTA
TAAGGGATTTAATTAAACATTAGAAAAGTAATTGATTACAAAAGATAGCATAAGCTTAGCCTTATTGAAGTGAATTGCTT
AGGAAAACGTTAGATCACATACCATCAAGACCCCATCCAATGTAAAGTGGAGTGATACCAATAGCGTCCCTTGCAGCAAT
AAAACTTTTGTCGCGAGTATCAAGAAGGACAAACGCGAACATTCCATCCAACATGTCGATAAATTCCTCTCCATGTTCTT
CGTACTGCAAGACATAAGATTCAACAACAGAGATATGCTCAGTTACTTCTTCACTAATTGGCCAAATTCAGATCTATGCA
AAAAAAAAAAGTCCAAAAGATGGAAATCCAGAAACAAAAAATCAGTCTTTTCCCAATAACGGATACTTACAAGATGTGCA
ATCACTTCACAGTCACTACCAGTACGGAACTGATGAGACTTAAGCTTTTCACGCAAAATCTTGTGGTTGTATATCTCTCC
ATTTACCTGACATCATAAGCAAATTTAATTTACCCTTCAGATGACCAGCAAGGAACAAAGGCCAACACTTTGACACATTT
ATTTACACATGATACTAATTGACATTGTTTGAAAGACAAGAGAAAGTACAGTGACAGCGACGGTCTTGTCTTCGTTATAG
AGAGGTTGGTCTCCTGAAGTAGGGTCAATGATGGCTAAACGCTCATGGGCAAGATAACAATCTTCATAACAATGGAGTCC
ACTCCAATCAGGACCTCTGTGCCTCAATCTACACAAAAAAAAGTAACCAATCTAAACATCAATTCGGGTCTATCTATGAT
TCATCAATTGAGTAAACGCACACATTTCCTCTAAAAAAGTTGAAACCTTTATTCCAAATTATAAACGATTCTTCAGTAAC
ATTGGGCAGGCTTCATGATTGATTCAATGGAAACAGAAGAGTACCTGCGAGAGAGTTCGATGATACGAGAACGTTTAGCT
TGAGAGTTGTCGATGCAACCAAGAACAGCGAGAATCCCACACATTGTGTTAGAGTGGCAACGAAAACAAATAACAATGGC
TTCACTCAGAAACTGATTATTAGAATTTATAGGGTGGCTTTCAATCACGGCCGTTGATTTTGACTATTTATGATTTTTAA
CCCTAATCTTTTTAGTGTTTGTTTGTTACTCATTTTTGTGATTGGGAGAGATTCATATCATCATTGTCACGAGGTCCATT
TGTTTTTTTGTCAATTACTTTGGATTGGAACTTAATAACGTTTTGGCCTTTCGCGTTACGAAATCACGGATTGAACGAAT
GCAACTATGGCTCATTATTCATCTTTATGGCTTGATCAGTTTTGAAATCGCATTATTATCTCGTATGATTGGTTTGAAGG
CTTTTAGTGGATGCTATATTCCAATTCCATTGTTGCTTTGAAGAAAGGAACAATCAAGTTATATATGATTTGCTATGTTC
TGACATTGTAACCTCCTTACATTCTGCTTTTCATTTCCACTAATCACATGGTTTCATATCAACATGTTACATGTTATGTC
TTCTTAAGAAGTGGATGTGATTGAGAAAACATAACTTGTAGATTTTCTTATGATTTTTTTTTTTTTTTTCAACTTATAAC
TTTATTTAGAACTTAAGAGTAATCGTTGTTTACATATGGACTCAGAAAATAAGGACAAGAATGAAACAGAGACCATTGGG
TATTCTCTTTGATGGCTTGTTTGGCTAAGAAATCCGCACATCCGTTCTGTTCTCGATGTTTGAAAGAGAATTCTATCGAT
TCAAAACTTGGTATCCAACTTTGGATGGTATCGAGAAAGTGTTGTAGCCTTGGATTAGATGACTTTGTGTTTATCATTCG
GGTGATGGTTTGGTTATCTCCCTCAAAAATAACCTTCTTATGCCCGAAGCCATAGGAAGCTTGTATAGCCCAAATAAGTG
TTGAACACTCTGCCTCCTCCGTCGTCATACGACCTTGAAATTTCCCCATACCACACTCGATCACAGTACCTTGAGAGTTC
CGAAGGATCCAACCAAGTCCTGAAACTGTGTTTCTTTCATGGTGCGATGCATCATAGTTGCATTTTAATTTGTCTCTTCC
CGGCGGCGACCACTTGGTATTACGAGACGGATCTGCATTCCTGTTCCCATTTTGCTGCTCGTTTGTCATTGTATTGTCCA
ACCATTCCTTGGTGTCATTGAGAGCCATCTCCACTGTAGTTTGGAATTTTGTTCGCGTGTGGTTAAAGACTAGGTCGTTT
CCGCTCTTCCATATTCTCCACATTAACCAAAAGGGCATAAATCTTGTAACTCGATCCACCCTTGAATCATTATGCATTTG
AAAGATGATACGCAACTTCTCTTCCGGTGGTATTCCATTGTCACATAATTGGGAAGTTTGAAAGCCTGCAGCTCTCCATA
TCATTTCAACCCGAGGACATGAGAAGATTGTATGGTCATTTGTTTCCAGCTCCGTGCAACATCGCGAACAATACGGGTCC
ACGTTTATGTTCCGACGTCGTAGATTTTCGGCAATACCAATAGCCCGGGATGCATATCGCCAGAGAAAATGTTTTAACTT
TGGTGTTATGATTTTTTAATGTCTACTAGATTGTAGTAACTATCAATACTTCATAATATTTTTACATTTATAATTACAAA
ATTTGGTGGGGATTTTTTTTTTTTTTTTGTAATCTAGATTTGACAAATTTAATATGGATAAATTCTTGCAAAATTTCCCA
AAAAGTGTTTACTTAGCAAGGATTATTGTTTTTACACTTGTCAAACAAATACGACGGCGTTTTGTAGTTCATCTCTTGAG
AAAACGACGTCCAATGTAGAAAAAGTGAAAAAGCGTTCTTCAAAGCACAAACCAATTCTCGACCAAAAGATCAGAACAAA
GCGAAGGCGGATTTTCTGGATTCTCGACGGCCGGAGATTC
>AT5G65005.1 | chr5:25964824-25967823 FORWARD LENGTH=3000
TTGGCTATTGAATCGCGTTTATATTCGTACCGCCAATTATATAATTCTATTCAAAACTGTATACATCATGTGTTTTTTTT
TGTTAATAGTGTAATCAATGGGTTGATTTGCGTATGCTATGGGCCTAATATAGGCCTTACTTAAACTCAATTGGACTCAT
TCCATCTTTGAATGTAAATATACTACAAAGTCTTTTGAATGCTCCAAGAATCACACTATCATCTACTTAGTTAATAATAA
TGGCATTAAGATATCTCATTGTTGTAACTAGCAGCTATTCTCTGAATGGAACCTTTTTCTTACACCTTCTTCTTCTTCTT
GTCAATGTATGGGTATTTCTGGTACATTGAGATACTACTCATCACAAGAGGAAGAGCAACTAGGCAATACGATGATGGCG
GTTTTCCTTCAAACGCAAATTGAAGTAGCGCCGTCACAAGTAATGCCGACACAATCACAAATCCCTGCAAAGTGATATAA
CGACATTACATATTTCAGCTTTTGATTGTGTAATATCAGTCTGGGAGGGTTTTTTTTTGTTTTACCTTTCTTACACCACC
GGCATGTGATGTAACTAGGCCAACAAGAATCCCACCAAGAGCATTGCTTATTACTGGGACCTATAACAACAGTCACAGTG
CATACAAACAATCAGAATTCACTGTTTTGCTATCAAAAGAATTGTTTTGTGGATAAAAAAAAGAGATAGTTTATTACCAG
TGTTAAAGCAGTCCAACCATGAAAGAAGCCATATTTTTTAATCGCTTCACCATCTGGAGATTTAAGAGTACTTACTAATA
AACAGAGGCTTCCAACGATAGACATTTCAACCGTCATTAAGTATGATGAATGCTTCTTGACCTGTAAACGGTAAGACAGT
TTAGGCTACGAATGAATTGAAGTACAGATTTTTTATTGGAATATGATATGTAAACTCTGGATGACCTGAGAAGCCCATTG
ACACAGAGAAGAGGCTAAACCCGACAGGACAGAGGCTGCCAAGACCGGGATAATTCCATAAAACAGCTTTTGATCCGCAT
TAATGCCGCTTGAATCTTTGTTAGAGCCTTCACCAACACTTAGAAGGACTGCTGCCATGATCAATAGACACAAGGCTCCT
ATTTGTAGAATTGATTGCTTCTGCCTACAAGATGTCATTCGAGATGATGTGTTAAACACTTTTCAAGCAATAGATATTCA
GGCAATCACACTATTAAGACATGGTAGGTATCACGTTGGAGCAGAGAAGCAGCCCAAATAAAGTTATTCAGGCAATCACA
CTACAAATCTCTAATTCAAAAATGTGATGTAGGCACTCGCTGAGGAAAATACAAATCCAACAAACTCAAAATTTCAAGCA
TCCTATCAAAAACAAGACCATAAGAACAAGAAAAATAAAGGTTACCTTAGTATTATGAAAGTAAAGAATGCTGTGAAAAA
GATTTTCGTCTGATTCAGAATTGAAAATGTCAAGGAATCAAGACTCCTGTATGAGATCTGCAGCAAACTGTTCTGCAGTG
CATATATGGCTGCAGGAAGTCCTGATGCTGTCAAGGATCCCATCAACGTCCACTCTTTTGCTAATCCCTTCAAACTACCA
TTTCTTGCCATGAGAATCAGAGCACATATGACCTATAAAAAAGAACATACAGCAGAAGCATGAAACAGTATTTCATAAAT
GCAAAATTTTCGAAAGTAGAAAGGAAAAAAAAAGATCCAGTACCTTAACAATCTCGCACGTCAAAACAGATGAAGTTACA
ATAACATCCTTTCTGCAAAAACAATAATGCGGTAAAGTGACCAAACCATGATAGAGACAATCTATTAACTGTTTAAGAAG
AAACAAACAAATGGACTAGTGAACACAAGTCTACTAGTTCTAAATATCCATGGCATTTTGCCGCAAAATTAGGCAAAGTG
ACTCGATATCGAGTACTAGATAACGCGAAAGGTTACACGGTACCCTACAAAACCAAGATGAACAACTAAAACACTATGAT
GAAAAGCTATATTCAAGGCATCAATGTAGCAAACTAGTAGATTCAAATTCATCTCTCTAACACTTTAGAAAATGGCTTAG
TTTAACAGTGACCATGTCTTTTTCCACAGGAACAACGAGAATACATCACAATCGTCGCATATAACTTCGAAATTGTAAGT
TTACAACACTATTCTCAACCACAATTCGCAGAAAGCCAACAAAACAGATGCCCAGAAATCGAACTCCATCTCTACTCGCT
ACATAAGACTAATTACAACCAAATCTCGCAATTCCCGATAAAAGCGCACGAAATCAGCGAATATGAACAAGGCTATCACT
AACATCAGAGATTTAAGAGGCATAGGTTGTTGCAAGAGACCGTACCTGATGCAGCGTTTGGAGATCAGAGGCTGGGCTCC
GTACTGAAGTGTGAGCAATATGGAATAAAACAAAACCTTAGGGCCCATACTCGACGGACTCTTTGCTCCGTTAGCCGTCG
CCATGAATCTCCGGCCGTCGAGAATCCAGAAAATCCGCCTTCGCTTTGTTCTGATCTTTTGGTCGAGAATTGGTTTGTGC
TTTGAAGAACGCTTTTTCACTTTTTCTACATTGGACGTCGTTTTCTCAAGAGATGAACTACAAAACGCCGTCGTATTTGT
TTGACAAGTGTAAAAACAATAATCCTTGCTAAGTAAACACTTTTTGGGAAATTTTGCAAGAATTTATCCATATTAAATTT
GTCAAATCTAGATTACAAAAAAAAAAAAAAAATCCCCACCAAATTTTGTAATTATAAATGTAAAAATATTATGAAGTATT
GATAGTTACTACAATCTAGTAGACATTAAAAAATCATAACACCAAAGTTAAAACATTTTCTCTGGCGATATGCATCCCGG
GCTATTGGTATTGCCGAAAATCTACGACGTCGGAACATAAACGTGGACCCGTATTGTTCGCGATGTTGCACGGAGCTGGA
AACAAATGACCATACAATCTTCTCATGTCCTCGGGTTGAA
>AT5G65010.1 | chr5:25966224-25969223 FORWARD LENGTH=3000
GTTACCTTAGTATTATGAAAGTAAAGAATGCTGTGAAAAAGATTTTCGTCTGATTCAGAATTGAAAATGTCAAGGAATCA
AGACTCCTGTATGAGATCTGCAGCAAACTGTTCTGCAGTGCATATATGGCTGCAGGAAGTCCTGATGCTGTCAAGGATCC
CATCAACGTCCACTCTTTTGCTAATCCCTTCAAACTACCATTTCTTGCCATGAGAATCAGAGCACATATGACCTATAAAA
AAGAACATACAGCAGAAGCATGAAACAGTATTTCATAAATGCAAAATTTTCGAAAGTAGAAAGGAAAAAAAAAGATCCAG
TACCTTAACAATCTCGCACGTCAAAACAGATGAAGTTACAATAACATCCTTTCTGCAAAAACAATAATGCGGTAAAGTGA
CCAAACCATGATAGAGACAATCTATTAACTGTTTAAGAAGAAACAAACAAATGGACTAGTGAACACAAGTCTACTAGTTC
TAAATATCCATGGCATTTTGCCGCAAAATTAGGCAAAGTGACTCGATATCGAGTACTAGATAACGCGAAAGGTTACACGG
TACCCTACAAAACCAAGATGAACAACTAAAACACTATGATGAAAAGCTATATTCAAGGCATCAATGTAGCAAACTAGTAG
ATTCAAATTCATCTCTCTAACACTTTAGAAAATGGCTTAGTTTAACAGTGACCATGTCTTTTTCCACAGGAACAACGAGA
ATACATCACAATCGTCGCATATAACTTCGAAATTGTAAGTTTACAACACTATTCTCAACCACAATTCGCAGAAAGCCAAC
AAAACAGATGCCCAGAAATCGAACTCCATCTCTACTCGCTACATAAGACTAATTACAACCAAATCTCGCAATTCCCGATA
AAAGCGCACGAAATCAGCGAATATGAACAAGGCTATCACTAACATCAGAGATTTAAGAGGCATAGGTTGTTGCAAGAGAC
CGTACCTGATGCAGCGTTTGGAGATCAGAGGCTGGGCTCCGTACTGAAGTGTGAGCAATATGGAATAAAACAAAACCTTA
GGGCCCATACTCGACGGACTCTTTGCTCCGTTAGCCGTCGCCATGAATCTCCGGCCGTCGAGAATCCAGAAAATCCGCCT
TCGCTTTGTTCTGATCTTTTGGTCGAGAATTGGTTTGTGCTTTGAAGAACGCTTTTTCACTTTTTCTACATTGGACGTCG
TTTTCTCAAGAGATGAACTACAAAACGCCGTCGTATTTGTTTGACAAGTGTAAAAACAATAATCCTTGCTAAGTAAACAC
TTTTTGGGAAATTTTGCAAGAATTTATCCATATTAAATTTGTCAAATCTAGATTACAAAAAAAAAAAAAAAATCCCCACC
AAATTTTGTAATTATAAATGTAAAAATATTATGAAGTATTGATAGTTACTACAATCTAGTAGACATTAAAAAATCATAAC
ACCAAAGTTAAAACATTTTCTCTGGCGATATGCATCCCGGGCTATTGGTATTGCCGAAAATCTACGACGTCGGAACATAA
ACGTGGACCCGTATTGTTCGCGATGTTGCACGGAGCTGGAAACAAATGACCATACAATCTTCTCATGTCCTCGGGTTGAA
ATGATATGGAGAGCTGCAGGCTTTCAAACTTCCCAATTATGTGACAATGGAATACCACCGGAAGAGAAGTTGCGTATCAT
CTTTCAAATGCATAATGATTCAAGGGTGGATCGAGTTACAAGATTTATGCCCTTTTGGTTAATGTGGAGAATATGGAAGA
GCGGAAACGACCTAGTCTTTAACCACACGCGAACAAAATTCCAAACTACAGTGGAGATGGCTCTCAATGACACCAAGGAA
TGGTTGGACAATACAATGACAAACGAGCAGCAAAATGGGAACAGGAATGCAGATCCGTCTCGTAATACCAAGTGGTCGCC
GCCGGGAAGAGACAAATTAAAATGCAACTATGATGCATCGCACCATGAAAGAAACACAGTTTCAGGACTTGGTTGGATCC
TTCGGAACTCTCAAGGTACTGTGATCGAGTGTGGTATGGGGAAATTTCAAGGTCGTATGACGACGGAGGAGGCAGAGTGT
TCAACACTTATTTGGGCTATACAAGCTTCCTATGGCTTCGGGCATAAGAAGGTTATTTTTGAGGGAGATAACCAAACCAT
CACCCGAATGATAAACACAAAGTCATCTAATCCAAGGCTACAACACTTTCTCGATACCATCCAAAGTTGGATACCAAGTT
TTGAATCGATAGAATTCTCTTTCAAACATCGAGAACAGAACGGATGTGCGGATTTCTTAGCCAAACAAGCCATCAAAGAG
AATACCCAATGGTCTCTGTTTCATTCTTGTCCTTATTTTCTGAGTCCATATGTAAACAACGATTACTCTTAAGTTCTAAA
TAAAGTTATAAGTTGAAAAAAAAAAAAAAAATCATAAGAAAATCTACAAGTTATGTTTTCTCAATCACATCCACTTCTTA
AGAAGACATAACATGTAACATGTTGATATGAAACCATGTGATTAGTGGAAATGAAAAGCAGAATGTAAGGAGGTTACAAT
GTCAGAACATAGCAAATCATATATAACTTGATTGTTCCTTTCTTCAAAGCAACAATGGAATTGGAATATAGCATCCACTA
AAAGCCTTCAAACCAATCATACGAGATAATAATGCGATTTCAAAACTGATCAAGCCATAAAGATGAATAATGAGCCATAG
TTGCATTCGTTCAATCCGTGATTTCGTAACGCGAAAGGCCAAAACGTTATTAAGTTCCAATCCAAAGTAATTGACAAAAA
AACAAATGGACCTCGTGACAATGATGATATGAATCTCTCCCAATCACAAAAATGAGTAACAAACAAACACTAAAAAGATT
AGGGTTAAAAATCATAAATAGTCAAAATCAACGGCCGTGATTGAAAGCCACCCTATAAATTCTAATAATCAGTTTCTGAG
TGAAGCCATTGTTATTTGTTTTCGTTGCCACTCTAACACA
>AT5G65010.2 | chr5:25966224-25969223 FORWARD LENGTH=3000
GTTACCTTAGTATTATGAAAGTAAAGAATGCTGTGAAAAAGATTTTCGTCTGATTCAGAATTGAAAATGTCAAGGAATCA
AGACTCCTGTATGAGATCTGCAGCAAACTGTTCTGCAGTGCATATATGGCTGCAGGAAGTCCTGATGCTGTCAAGGATCC
CATCAACGTCCACTCTTTTGCTAATCCCTTCAAACTACCATTTCTTGCCATGAGAATCAGAGCACATATGACCTATAAAA
AAGAACATACAGCAGAAGCATGAAACAGTATTTCATAAATGCAAAATTTTCGAAAGTAGAAAGGAAAAAAAAAGATCCAG
TACCTTAACAATCTCGCACGTCAAAACAGATGAAGTTACAATAACATCCTTTCTGCAAAAACAATAATGCGGTAAAGTGA
CCAAACCATGATAGAGACAATCTATTAACTGTTTAAGAAGAAACAAACAAATGGACTAGTGAACACAAGTCTACTAGTTC
TAAATATCCATGGCATTTTGCCGCAAAATTAGGCAAAGTGACTCGATATCGAGTACTAGATAACGCGAAAGGTTACACGG
TACCCTACAAAACCAAGATGAACAACTAAAACACTATGATGAAAAGCTATATTCAAGGCATCAATGTAGCAAACTAGTAG
ATTCAAATTCATCTCTCTAACACTTTAGAAAATGGCTTAGTTTAACAGTGACCATGTCTTTTTCCACAGGAACAACGAGA
ATACATCACAATCGTCGCATATAACTTCGAAATTGTAAGTTTACAACACTATTCTCAACCACAATTCGCAGAAAGCCAAC
AAAACAGATGCCCAGAAATCGAACTCCATCTCTACTCGCTACATAAGACTAATTACAACCAAATCTCGCAATTCCCGATA
AAAGCGCACGAAATCAGCGAATATGAACAAGGCTATCACTAACATCAGAGATTTAAGAGGCATAGGTTGTTGCAAGAGAC
CGTACCTGATGCAGCGTTTGGAGATCAGAGGCTGGGCTCCGTACTGAAGTGTGAGCAATATGGAATAAAACAAAACCTTA
GGGCCCATACTCGACGGACTCTTTGCTCCGTTAGCCGTCGCCATGAATCTCCGGCCGTCGAGAATCCAGAAAATCCGCCT
TCGCTTTGTTCTGATCTTTTGGTCGAGAATTGGTTTGTGCTTTGAAGAACGCTTTTTCACTTTTTCTACATTGGACGTCG
TTTTCTCAAGAGATGAACTACAAAACGCCGTCGTATTTGTTTGACAAGTGTAAAAACAATAATCCTTGCTAAGTAAACAC
TTTTTGGGAAATTTTGCAAGAATTTATCCATATTAAATTTGTCAAATCTAGATTACAAAAAAAAAAAAAAAATCCCCACC
AAATTTTGTAATTATAAATGTAAAAATATTATGAAGTATTGATAGTTACTACAATCTAGTAGACATTAAAAAATCATAAC
ACCAAAGTTAAAACATTTTCTCTGGCGATATGCATCCCGGGCTATTGGTATTGCCGAAAATCTACGACGTCGGAACATAA
ACGTGGACCCGTATTGTTCGCGATGTTGCACGGAGCTGGAAACAAATGACCATACAATCTTCTCATGTCCTCGGGTTGAA
ATGATATGGAGAGCTGCAGGCTTTCAAACTTCCCAATTATGTGACAATGGAATACCACCGGAAGAGAAGTTGCGTATCAT
CTTTCAAATGCATAATGATTCAAGGGTGGATCGAGTTACAAGATTTATGCCCTTTTGGTTAATGTGGAGAATATGGAAGA
GCGGAAACGACCTAGTCTTTAACCACACGCGAACAAAATTCCAAACTACAGTGGAGATGGCTCTCAATGACACCAAGGAA
TGGTTGGACAATACAATGACAAACGAGCAGCAAAATGGGAACAGGAATGCAGATCCGTCTCGTAATACCAAGTGGTCGCC
GCCGGGAAGAGACAAATTAAAATGCAACTATGATGCATCGCACCATGAAAGAAACACAGTTTCAGGACTTGGTTGGATCC
TTCGGAACTCTCAAGGTACTGTGATCGAGTGTGGTATGGGGAAATTTCAAGGTCGTATGACGACGGAGGAGGCAGAGTGT
TCAACACTTATTTGGGCTATACAAGCTTCCTATGGCTTCGGGCATAAGAAGGTTATTTTTGAGGGAGATAACCAAACCAT
CACCCGAATGATAAACACAAAGTCATCTAATCCAAGGCTACAACACTTTCTCGATACCATCCAAAGTTGGATACCAAGTT
TTGAATCGATAGAATTCTCTTTCAAACATCGAGAACAGAACGGATGTGCGGATTTCTTAGCCAAACAAGCCATCAAAGAG
AATACCCAATGGTCTCTGTTTCATTCTTGTCCTTATTTTCTGAGTCCATATGTAAACAACGATTACTCTTAAGTTCTAAA
TAAAGTTATAAGTTGAAAAAAAAAAAAAAAATCATAAGAAAATCTACAAGTTATGTTTTCTCAATCACATCCACTTCTTA
AGAAGACATAACATGTAACATGTTGATATGAAACCATGTGATTAGTGGAAATGAAAAGCAGAATGTAAGGAGGTTACAAT
GTCAGAACATAGCAAATCATATATAACTTGATTGTTCCTTTCTTCAAAGCAACAATGGAATTGGAATATAGCATCCACTA
AAAGCCTTCAAACCAATCATACGAGATAATAATGCGATTTCAAAACTGATCAAGCCATAAAGATGAATAATGAGCCATAG
TTGCATTCGTTCAATCCGTGATTTCGTAACGCGAAAGGCCAAAACGTTATTAAGTTCCAATCCAAAGTAATTGACAAAAA
AACAAATGGACCTCGTGACAATGATGATATGAATCTCTCCCAATCACAAAAATGAGTAACAAACAAACACTAAAAAGATT
AGGGTTAAAAATCATAAATAGTCAAAATCAACGGCCGTGATTGAAAGCCACCCTATAAATTCTAATAATCAGTTTCTGAG
TGAAGCCATTGTTATTTGTTTTCGTTGCCACTCTAACACA
>AT5G65020.1 | chr5:25970915-25973914 FORWARD LENGTH=3000
TAAAGCTGGCAGAGAAGTTGCTGACTATCTTGGAACACGCCACCACGAGTTTCAGTTTACAGTTCAGGTATAAAATTTCC
TTGATATAGTCATACAGATCCATTATCATTCATGGTTTTCAAAATAGACGACTTAACATCTTCCTCTAATGATAATTCCA
GGACGGGATAGACGCGATAGAGGAAGTCATTTACCATATTGAGACTTATGACGTTACTACAATAAGAGCTAGCACCCCAA
TGTTTCTTATGTCCAGAAAAATTAAATCTTTAGGTGTAAAGATGGTTCTTTCTGGGGAAGGTTCTGATGAAATACTGGGG
GGATACTTGTACTTCCATAAGGCTCCCAACAAGAAAGAATTTCATGAAGAAACATGCCGAAAGGTATTTCCTTGTCAACT
TACTTTGCTGATCTGCTTTTGTCCCCTCACTGAATCTTGTTTATGCTTTTCTTTACATACAGATCAAAGCTCTCCACCAA
TTTGATTGTTTGAGAGCTAACAAATCAACTTCTGCGTGGGGTGTCGAAGCTCGTGTGCCTTTCCTAGATAAAGAATTTTT
AAATGTTGCAATGAGCATCGATCCAGAGTGGAAGTTGATCAAGCCTGATCTCGGAAGGATCGAGAAGTGGGTGCTACGCA
ATGCCTTTGATGATGAAGAACGACCTTATCTACCAAAGGTTTGTTTACAAATAACTAAAGCTGTTTTTGTGCCTCTCTGC
AGTTTTTTTCGATAAACTCTGTAATTTCACTAATAATGTTCTAACAAAATTTCTCATCTTCTGGTGAATTCAGCACATTC
TATATAGACAGAAAGAACAGTTTAGTGATGGAGTTGGGTATAGCTGGATAGATGGTCTGAAAGATCATGCAAATAAACAT
GTAAGAAATGTCTTTTATTAAGGCAATTTCCCGATAAATGTTGGAAGTTTTTTGACATAAACTTCCATTTTTCTTGGTAA
AGGTCTCTGATACTATGCTGTCAAACGCAAGCTTTGTCTTCCCGGATAACACACCTCTGACAAAAGAAGCGTACTACTAC
AGAACCATCTTCGAGAAGTTCTTCCCGAAGGTAATAAAATGCCATAAATTTTCAAAATCTCACATAAACGTCTCTGCTTT
GCTGATTTGTTTTGTTGTATTTCCTGAGCAGAGTGCTGCTAGAGCGACTGTACCAGGAGGTCCAAGTATAGCTTGCAGTA
CCGCGAAAGCTGTAGAATGGGATGCAACTTGGTCAAAGAATCTTGATCCGTCAGGCCGTGCGGCTCTTGGAGTTCATGTT
GCAGCTTATGAAGAGGATAAAGCAGCTGCTGCTGCTAAGGCTGGATCGGATTTAGTAGATCCTCTTCCTAAGAATGGAAC
ATAAGAGAACAACACTACAGGCATTGAGGATATAAGCAAATGTTTTATTCTTCTACACAGAGAGATCGTTATCTTCTAGA
GGGATCAATGAATAAAAGCTTCGTCCATTTCTAGCTGGAGATTCCATGGATCTCCAGTTAGTGCAAGTGATACACGTTGT
CTACATTTGTACCTAAGTTTCTGCATTTTTTGTCGTTCTTTTGTGTTAGACAAGTCTTGGACCCTAGATGATACTTCAGT
TTCTTAGACGTTAAATTTGATGAATCCGAACTTGTTTGATTTCAAAGCCTGGCCTTTCTGCAATGTGTTTTTGTGCATGT
TCTGGCTTGTTTGTTGTTACTCAACGCAGGATTTGTTATAATATGTACAATATATCTAGTACACACATAAGTCAAGCAAG
TAAGACTCCGTGGCCCAATGGATAAGGCGCTGGTCTACGAAACCAGAGATTCTGGGTTCGATCCCCAGCGGAGTCGCTCT
TCATCTACTATTTTTATTTTTCTTACGCGCATTGCTTATAAAAGTTTTTTAATGAACGTGGGATAAAAGTTTTCAGATTC
GTATTTATTATTTCAAAAAGACAGATGACCTAACCTCATTACTCGTGTATGGACTTTTTTTTCCTTCAAATTATATTTTA
TGAAATTTGAGTAGACGAAGTAACTGCTCCCCTTCAGATTTAGCTAAAGAGCCAACCACGTGAAGTCGTGAATCCTCTCT
GTCGTTTTCGTATTAACAAACATAAGAAATTAAGAAATGAAAATCTCGTTTTCTTATGTATAATTGTTTTATATCGATCA
CCGGTTTCTCTAGGTCTAGGTATAGCTGTTCCAATATCATGATTTTTAAGTTTAGTTTTCAACATCATTAAGTAAAAGTG
TGAACTCATTATCATCATCGCTTTCCCTTTAGAATTTTTGCAAACACACGAAAATAAATAAATTGTTTGGACATATTATT
GAGAAACATAGTCAAATGAGCCCGTTCACATTCTGAATCATATAAGTTACAGTCCCAAACCCACGTTTTATTAAAAATGT
ACTACTAGTCAATAATTTATGTTGAGTCATATTTATTTATTTTGACACAGTTGGTTTTCGCAGTTTCTTGTTTATTAGTT
TCAAATTGCACTTATTAGTTTTAAAAACAATTTAATTTGATATTTGGTATAATATCTCTTTTGAATTATTTACAAACTTT
ATTACAGCCTGGTTTTGAAAAAAAAAAAATACTTTGCATAATTGCTACTTTGCTAGGATTACTTTATAAACTTTTTCAGC
TTTGATTCATTTAACATTAAACCCAATTAAAATATTTTATTCATTTTAGCATAAAAGGGGAAAAAAAAGAAATATATATA
TATATATATATATATATTTCCTCTTTTCAATTAAATCAGCTGTTAAAAGTGGAAAAAATCAAAGAGATATCAAAATATTG
ATTAGAAGAATATGTCCATATTCAATTATTTTATATTATCTTTATTAAATGCTTTACCTTACAACAATAACTTAAATAAA
TTTTTGGGATTCCCGTTACATTACTTAAGTAGGACGACGTGCGTCTGCTTCGTCTCATTACAAAGCAGAAGAAACACAAA
CAGAGGCAGAGATCTTAAGAGTTAAAGACTAATCCCAACA
>AT5G65020.2 | chr5:25971366-25974365 FORWARD LENGTH=3000
TTTACATACAGATCAAAGCTCTCCACCAATTTGATTGTTTGAGAGCTAACAAATCAACTTCTGCGTGGGGTGTCGAAGCT
CGTGTGCCTTTCCTAGATAAAGAATTTTTAAATGTTGCAATGAGCATCGATCCAGAGTGGAAGTTGATCAAGCCTGATCT
CGGAAGGATCGAGAAGTGGGTGCTACGCAATGCCTTTGATGATGAAGAACGACCTTATCTACCAAAGGTTTGTTTACAAA
TAACTAAAGCTGTTTTTGTGCCTCTCTGCAGTTTTTTTCGATAAACTCTGTAATTTCACTAATAATGTTCTAACAAAATT
TCTCATCTTCTGGTGAATTCAGCACATTCTATATAGACAGAAAGAACAGTTTAGTGATGGAGTTGGGTATAGCTGGATAG
ATGGTCTGAAAGATCATGCAAATAAACATGTAAGAAATGTCTTTTATTAAGGCAATTTCCCGATAAATGTTGGAAGTTTT
TTGACATAAACTTCCATTTTTCTTGGTAAAGGTCTCTGATACTATGCTGTCAAACGCAAGCTTTGTCTTCCCGGATAACA
CACCTCTGACAAAAGAAGCGTACTACTACAGAACCATCTTCGAGAAGTTCTTCCCGAAGGTAATAAAATGCCATAAATTT
TCAAAATCTCACATAAACGTCTCTGCTTTGCTGATTTGTTTTGTTGTATTTCCTGAGCAGAGTGCTGCTAGAGCGACTGT
ACCAGGAGGTCCAAGTATAGCTTGCAGTACCGCGAAAGCTGTAGAATGGGATGCAACTTGGTCAAAGAATCTTGATCCGT
CAGGCCGTGCGGCTCTTGGAGTTCATGTTGCAGCTTATGAAGAGGATAAAGCAGCTGCTGCTGCTAAGGCTGGATCGGAT
TTAGTAGATCCTCTTCCTAAGAATGGAACATAAGAGAACAACACTACAGGCATTGAGGATATAAGCAAATGTTTTATTCT
TCTACACAGAGAGATCGTTATCTTCTAGAGGGATCAATGAATAAAAGCTTCGTCCATTTCTAGCTGGAGATTCCATGGAT
CTCCAGTTAGTGCAAGTGATACACGTTGTCTACATTTGTACCTAAGTTTCTGCATTTTTTGTCGTTCTTTTGTGTTAGAC
AAGTCTTGGACCCTAGATGATACTTCAGTTTCTTAGACGTTAAATTTGATGAATCCGAACTTGTTTGATTTCAAAGCCTG
GCCTTTCTGCAATGTGTTTTTGTGCATGTTCTGGCTTGTTTGTTGTTACTCAACGCAGGATTTGTTATAATATGTACAAT
ATATCTAGTACACACATAAGTCAAGCAAGTAAGACTCCGTGGCCCAATGGATAAGGCGCTGGTCTACGAAACCAGAGATT
CTGGGTTCGATCCCCAGCGGAGTCGCTCTTCATCTACTATTTTTATTTTTCTTACGCGCATTGCTTATAAAAGTTTTTTA
ATGAACGTGGGATAAAAGTTTTCAGATTCGTATTTATTATTTCAAAAAGACAGATGACCTAACCTCATTACTCGTGTATG
GACTTTTTTTTCCTTCAAATTATATTTTATGAAATTTGAGTAGACGAAGTAACTGCTCCCCTTCAGATTTAGCTAAAGAG
CCAACCACGTGAAGTCGTGAATCCTCTCTGTCGTTTTCGTATTAACAAACATAAGAAATTAAGAAATGAAAATCTCGTTT
TCTTATGTATAATTGTTTTATATCGATCACCGGTTTCTCTAGGTCTAGGTATAGCTGTTCCAATATCATGATTTTTAAGT
TTAGTTTTCAACATCATTAAGTAAAAGTGTGAACTCATTATCATCATCGCTTTCCCTTTAGAATTTTTGCAAACACACGA
AAATAAATAAATTGTTTGGACATATTATTGAGAAACATAGTCAAATGAGCCCGTTCACATTCTGAATCATATAAGTTACA
GTCCCAAACCCACGTTTTATTAAAAATGTACTACTAGTCAATAATTTATGTTGAGTCATATTTATTTATTTTGACACAGT
TGGTTTTCGCAGTTTCTTGTTTATTAGTTTCAAATTGCACTTATTAGTTTTAAAAACAATTTAATTTGATATTTGGTATA
ATATCTCTTTTGAATTATTTACAAACTTTATTACAGCCTGGTTTTGAAAAAAAAAAAATACTTTGCATAATTGCTACTTT
GCTAGGATTACTTTATAAACTTTTTCAGCTTTGATTCATTTAACATTAAACCCAATTAAAATATTTTATTCATTTTAGCA
TAAAAGGGGAAAAAAAAGAAATATATATATATATATATATATATATTTCCTCTTTTCAATTAAATCAGCTGTTAAAAGTG
GAAAAAATCAAAGAGATATCAAAATATTGATTAGAAGAATATGTCCATATTCAATTATTTTATATTATCTTTATTAAATG
CTTTACCTTACAACAATAACTTAAATAAATTTTTGGGATTCCCGTTACATTACTTAAGTAGGACGACGTGCGTCTGCTTC
GTCTCATTACAAAGCAGAAGAAACACAAACAGAGGCAGAGATCTTAAGAGTTAAAGACTAATCCCAACAATGGCGTCTCT
CAAAGTCCCAAGCAATGTTCCTCTTCCCGAAGATGACGCCGAGCAACTCCACAAGGCTTTTTCAGGTCTCTCTCTTTTTT
TTTCATCACTTGATCGGGATTTAGTTTCTTCTTATACGATCTCTAATCTGTAATCGGTTTCGTTAATCACAAGATTAATC
ATTTTTGATATCTTAAGTACTCTCCTATACTCATCGTTGAGTATTATTTAGTTTGTTGATTTAATCACAACTACATTGGT
GATTCGGGATTTACTCTTGTTTGACCTGATCTGTGTTCTGTGTCCCACCACAAGATCAGGATCATGTCTTCTTATATTAG
ATACAGTCCGATGATGTCCTAATTGATTGATTATAATGAAAATATGTTTCTTTTTGTTCTTTAGTGAACCAAGATTATGC
TTGTTTTGTGTTCTCCTTGGGAGATTTGTGACATGACAAA
>AT5G65030.1 | chr5:25976306-25979305 REVERSE LENGTH=3000
GAGGCTATGTGTCCAAAAGTTTTTGGACAGTTTGGTGACGCATTCATCCATTTATACATGTCCGCACTAACTTTTGTCAT
GTTCCTAATGCTTATGATATATCACAATTTTGTTTTATGAATTGTTTTCTTCTTCTATATAAGGGATATATAGTCCGATT
CAATCTAATTCAAACTTGAGTTTAAACCCGTTTAGCTTGACTAATCCAGTTCACAATGATCTAGATTTATACACAACCGG
ATCAGACTTTACAATGACAATTTTTTTCAAAAGTGGTAAATATCGATCCACATGTTTTTGGTCCATTATAAGATATTTAT
TATATATGTGATAAAACTTTCGCTATATAGAAGTGTTTCTGATTTCGTTTACCCGTAAGAGATTTTTATATATAAAGGAC
TGTCTGACTATCACTAGTATGAGTACATCTAATGATAAGACTACTAAACCGAAAACTATTCGTCTAGACAAAATTTGTCT
TTTTTTTTGGGTATATAGGTAACATTTGAAAATTTGAATTCACTGGTTGATTACAAAAATACTTGCAAACTGTATCCATC
ATATCCAGGATAATAACATAATTTCGGGTAATTCTTCTAATAGATTGAAGCAATAAATACTTTAAACTATAATTTTGGGC
ATTGATTGAATAAGGGGCAAAAATGGGGGTATGAAAGTCGAACTTTGTTACGCAATCTCGGATTAAATGATTGTCTTAAC
TCTTAATCTATTTACAGGGTTACACCAATATGATTACCTTATATATAAAAAAGAAAAAGAATTATAATTACTAACTAAAG
AAGATTATAAAAATAAAACAATATTATCTCTATAATTAGATTCTCCCATTCTTTTTCTTTAAATAACTTTGTTCTTCTTC
TCTTCTTCCTCCCCTTTACTACACACTTCTTCTTTTTTCTTCAGAAAGAAAGAAAGACAGAGAGAGAGAGAGAAGATGGT
GTTAGGAAAGCGTCATGGATCACTGATCAAGAGAACAACTAGCATGAAGATGATCACACTCGATACACCCACGATCTATG
ACGCATCTCAGCCGTCCGATCATCTAACCTTTCATCAACACCCTCACAATCCGATGGTGGTGATGGCTAGTAACTACGAT
GATTTCTTGAAGACTTGTAGTCTCTGCAATCGAAGTCTCTGCCATCATCGTGACATTTACATGTATAGGTACGATTTTAT
TTACTTTTTATTTTGTAAATTTTATAAACGTAATTAACCCTTCACACAATTTGAAATGATATGTTTTGATCATGGTTGTA
TGCTATATAGTTTTAATGAATATTTTTTTGTATATATTGAATCGTTTTTGTAGAGGGAACAACGCATTTTGTAGCTTAGA
ATGCAGGGAGAAGCAAATTAAGCTGGACGAGAAAAAAGCGAAAACCGGCTTCGTAACATCGAAGAAACCAATTCGTATTT
AGTTGATCATCTATGATCTAAAATGATAACGATAGTTTTTCCTTATGAGTAAAATGAATATGTTTTTGCGTTTCGTGTAC
AAGAATGATGAAAATTAAGAGAGAAAAATGAGACTAAATGAGTGTAGTGATCATATAGTAATGGGACTTCATAAGCATGA
TTTGATTTGTTCGTGTGATTTGTTTCTTTGTGATGTGTAATATGTAATGTAATATCAATGTTGATGTATATTCAGGTGGT
CTTCTTAGTTCTTACTACTTGTCGTAACATATAAAGATATTTAGTAAACGTACTCTGATTTTATAATATCAGATGGACCG
TTTCTTAAATGGACTTAGAAAATAGAATTTGTGATAGTGATCAGTTCTGAGAAATTCTATAAATAATTGTATCGAATCTT
GGGTGACGAAAACCAAAAGATTTTCCTCTCTGTTTTTTAAGTTGGAATTTCCAGTTGGCCGGCTAAATTCCTCCACTATT
AAAAATTACAAAATAAATAATAATCTTATTTCTATAGAATGATTATCATCAGTTCTTTTCATCAAATAAACAGAAATTTA
TATATCCATTCTACAGTTATGACAATCTACTAAATACGAAAAGTCTTAGTATACTAATAACCGTGTATTCAATATTGGAT
ATTGGTAAATTCAAAAAAAAACAAACATACACTAACAATATTAACAAAATGCAAGTTAGAGAGTTTCCGGATAGCCGAAT
GCTTTACATAAGGTGGACCATTTGACATTTGAGTTTTGGCTCGGATGTTTTATTCGCTATAGGTTTGCGAAATATATTTT
GCCACGGACAATATACAAAAACCAAAAACTATAATCAAAAAACCATTTTAAACCAAACTAAACAACCATGGCCAAAAAAG
GTAAATTGGTGACTATAATTGGACCTGAAAGGTAGGCCAGATATAGTGGGGATACTGAAAACGGGCCTAAAATCATGGGC
TTACCATGTCTCCTTGAGTGTGCCAATTTTATGTTAGAAACTTCGGAGTGTGCCAATTTTTTTATAATACTTAGTAGTAT
CAGTGATTTCATGACATAGAGCATAACAAATTTAAAGTGAAAAATTTGTGGGTCCATTTAGATTTTTGAGTCTGATTCTT
GATAAGATCTTGGATCTGGAAGATCAACGCTTGTACCACTTCAATATTATTATTATACGAATCATCGTATTGCAATAAAC
ACTAGAGTTAAAATTTCATTGGTCTAAGCCTATCTAACCTAGTCCACATGTTATTTATAACCCTTCAATGTATATTATAT
ACTATTAAAGTTAAGAAAGTGACAAAGTTTTGTCCTTTCGAATTCTGCAATGGATAATCTATGACCACTTACGCAGATCT
AGAATAATCTTACGAGTGATACAACTATCAGTAAGAAATACAAAAGTAATTTCTTATGGATTACATAAATTATTATAATA
TTTTATCATCATAGTCCATCATAAGGATATATAAATACAGAGTCTTTGTTCAAGCAAACATATCAATCAACAATACCTCA
TCTTTGATTCTTGATTTGATTCGATTTAGTAAGCAAGAAA
>AT5G65040.1 | chr5:25978351-25981350 REVERSE LENGTH=3000
TATTTATGACATAAAACAAACTTATTACATTATTCTGTAAATTTGTCCAATGAATACAAAATTTATTATTCAAGTTTCAT
TCTACATATTTTTATTATACAATTTATGTCGTTATGCAATTATACAATATTATCAATAATAACCACTAAATACAAATGCT
AATTTGCAATGTATCTCATTTGAGGAGAATATACTAAAAGCAAGTCTACCAGAACGAACATCATTACACCTATCTTGTGA
AGTTGTGATAACATCCTTCTTAAGAACTAGTTGTATGGCAAACTACTACATATATGGTTCATGTGAAAGAACCGATAGGT
GAATTACTATCATCATATATATTCATATACATTAGGTGGTATTTACTTACTATATGTGTATTCGAGTAACAGTTTTTAAT
AAAAAAATATCACTCTTTAATACTATTTTAAAATGATCAAGCTTTCTGTTTTAAAAACTCTTTATCAAAATTCCAGATAC
ACATACTTAAAACACCCGAAAATATATGTTGAAAACACAGAACTAAGAGCATCCACTTACTTCTTTATTTGATGTGTCGA
AGACTAGAAAATTCTTCTTAAAAACATCTCCTCCAGAGATACTCAAAACGATCCTAACCGTTTTTATGTGACGCATGTTC
ATCTACTCAGTACTCTCCAACGTTTTTTCCAAACCAATTTGGAGGACCTTGCACATAATAGCTTTGATCAAAGTCTTTTG
CTCCCAACTAATTGCCTCTCTAATGGTGAAACCTAAAATTATGCACATATACATTATAAAAATTTCGATAATTCAAAAAA
AAATGCGTTACTCGAAAGGTATAATGATCCGAATTACAAAACCGTCGAGTATTTGTGTTCGGTCAAAAAAAAAAAGGTTT
TTGATTAGGTAAATTGATAAGTAGCTTGCTACCGTCTTGCAGAGTTGTTAACCTTTCAATTAATCTCACCATTAGTTGAC
CGAGTTGACTCAGCCTCGGCCGCGACTCGTTCTCAAAACTCAGTTAGGTTCCGCAGTCTCGATGTCTGTTCCCTAAAAGA
ATCAATCAGCCTGCCTACGAACCAAACCGAATTAAACTGGATAGCTTCTTCTTTCTGACGGCGTAAACTTTCGGCTCTCC
CAAAACGACAGCATTAGAGAATCGTCTCAGTTGGGTTTTAGGGTTAGGCATCATCTGAGATAGGCCCAACATTACATATC
TAACAAGGCCCATATAACTGAATAAACAATACACTTGCAAGTTTGCTTTCAAGTTTCTTGTCTTAGTGAAGTGAATATGA
TCAGTACTTAAGTGTCTTTTGTGAAGATTTTCATGATTAAGCCATTCGATCACAACACGTGGATATTGTCCTGTCAAATC
CATATGCATTTTTTTTACTGCTTTTGATAAAAATGTTAAACGAGTCAAAAATTTACAATGTCTGGAAAATGTATGTACAA
CATAAGTGGGTTTCTCTTGAAAAGTTAAAATGATAGAAAGTGAAAAACTAAAGTGCAGCCACTTGTCTAGGCTTTTTCTT
TCAAGTTGGTAGGAAACATCAATTACTTATTTGATTTTTTTTTTCAATTAATAATATGAATAAAAGGAATCTATTGGTAC
AGGACCAAACACTTGCTTTGCTTTTCCTTTTTTTTTCGTCATCTTTGTTTAAGGGCCCAAAGATTCATCGAAATATAATT
GGTTTGGGTCCTTTGATGCGTTCCATTGTTGATACCTTTGTCCTTTTGTGCTCTCACAAAATTAGTTTTTCTAAACTTTA
TTGCTTAGCTCATGTACCATTCACTGATTCTTCAATACTTTATCCCACTATTTTTTTTTTCTTTTGATGTAACAAAAGAG
TTTTACATTTGTGGGGCTGTGTGGATTTTTGATAATTTAACTTTAGAATTGTACTCAATTATGTGCATCAGATCAAAGTA
ATAAATTTTGGTATCTTTGGAGTTTCTAACTCTTTGACTTATAATATTTCACTAAAAACAAAAATAAAAAGGTGAGAGGC
AATGAGGAAATAGTGAGACAAGACAGTGCAGCTAAAAATAAGAAAGAGGCTATGTGTCCAAAAGTTTTTGGACAGTTTGG
TGACGCATTCATCCATTTATACATGTCCGCACTAACTTTTGTCATGTTCCTAATGCTTATGATATATCACAATTTTGTTT
TATGAATTGTTTTCTTCTTCTATATAAGGGATATATAGTCCGATTCAATCTAATTCAAACTTGAGTTTAAACCCGTTTAG
CTTGACTAATCCAGTTCACAATGATCTAGATTTATACACAACCGGATCAGACTTTACAATGACAATTTTTTTCAAAAGTG
GTAAATATCGATCCACATGTTTTTGGTCCATTATAAGATATTTATTATATATGTGATAAAACTTTCGCTATATAGAAGTG
TTTCTGATTTCGTTTACCCGTAAGAGATTTTTATATATAAAGGACTGTCTGACTATCACTAGTATGAGTACATCTAATGA
TAAGACTACTAAACCGAAAACTATTCGTCTAGACAAAATTTGTCTTTTTTTTTGGGTATATAGGTAACATTTGAAAATTT
GAATTCACTGGTTGATTACAAAAATACTTGCAAACTGTATCCATCATATCCAGGATAATAACATAATTTCGGGTAATTCT
TCTAATAGATTGAAGCAATAAATACTTTAAACTATAATTTTGGGCATTGATTGAATAAGGGGCAAAAATGGGGGTATGAA
AGTCGAACTTTGTTACGCAATCTCGGATTAAATGATTGTCTTAACTCTTAATCTATTTACAGGGTTACACCAATATGATT
ACCTTATATATAAAAAAGAAAAAGAATTATAATTACTAACTAAAGAAGATTATAAAAATAAAACAATATTATCTCTATAA
TTAGATTCTCCCATTCTTTTTCTTTAAATAACTTTGTTCTTCTTCTCTTCTTCCTCCCCTTTACTACACACTTCTTCTTT
TTTCTTCAGAAAGAAAGAAAGACAGAGAGAGAGAGAGAAG
>AT5G65050.2 | chr5:25979415-25982414 FORWARD LENGTH=3000
AGATACCAAAATTTATTACTTTGATCTGATGCACATAATTGAGTACAATTCTAAAGTTAAATTATCAAAAATCCACACAG
CCCCACAAATGTAAAACTCTTTTGTTACATCAAAAGAAAAAAAAAATAGTGGGATAAAGTATTGAAGAATCAGTGAATGG
TACATGAGCTAAGCAATAAAGTTTAGAAAAACTAATTTTGTGAGAGCACAAAAGGACAAAGGTATCAACAATGGAACGCA
TCAAAGGACCCAAACCAATTATATTTCGATGAATCTTTGGGCCCTTAAACAAAGATGACGAAAAAAAAAGGAAAAGCAAA
GCAAGTGTTTGGTCCTGTACCAATAGATTCCTTTTATTCATATTATTAATTGAAAAAAAAAATCAAATAAGTAATTGATG
TTTCCTACCAACTTGAAAGAAAAAGCCTAGACAAGTGGCTGCACTTTAGTTTTTCACTTTCTATCATTTTAACTTTTCAA
GAGAAACCCACTTATGTTGTACATACATTTTCCAGACATTGTAAATTTTTGACTCGTTTAACATTTTTATCAAAAGCAGT
AAAAAAAATGCATATGGATTTGACAGGACAATATCCACGTGTTGTGATCGAATGGCTTAATCATGAAAATCTTCACAAAA
GACACTTAAGTACTGATCATATTCACTTCACTAAGACAAGAAACTTGAAAGCAAACTTGCAAGTGTATTGTTTATTCAGT
TATATGGGCCTTGTTAGATATGTAATGTTGGGCCTATCTCAGATGATGCCTAACCCTAAAACCCAACTGAGACGATTCTC
TAATGCTGTCGTTTTGGGAGAGCCGAAAGTTTACGCCGTCAGAAAGAAGAAGCTATCCAGTTTAATTCGGTTTGGTTCGT
AGGCAGGCTGATTGATTCTTTTAGGGAACAGACATCGAGACTGCGGAACCTAACTGAGTTTTGAGAACGAGTCGCGGCCG
AGGCTGAGTCAACTCGGTCAACTAATGGTGAGATTAATTGAAAGGTTAACAACTCTGCAAGACGGTAGCAAGCTACTTAT
CAATTTACCTAATCAAAAACCTTTTTTTTTTTGACCGAACACAAATACTCGACGGTTTTGTAATTCGGATCATTATACCT
TTCGAGTAACGCATTTTTTTTTGAATTATCGAAATTTTTATAATGTATATGTGCATAATTTTAGGTTTCACCATTAGAGA
GGCAATTAGTTGGGAGCAAAAGACTTTGATCAAAGCTATTATGTGCAAGGTCCTCCAAATTGGTTTGGAAAAAACGTTGG
AGAGTACTGAGTAGATGAACATGCGTCACATAAAAACGGTTAGGATCGTTTTGAGTATCTCTGGAGGAGATGTTTTTAAG
AAGAATTTTCTAGTCTTCGACACATCAAATAAAGAAGTAAGTGGATGCTCTTAGTTCTGTGTTTTCAACATATATTTTCG
GGTGTTTTAAGTATGTGTATCTGGAATTTTGATAAAGAGTTTTTAAAACAGAAAGCTTGATCATTTTAAAATAGTATTAA
AGAGTGATATTTTTTTATTAAAAACTGTTACTCGAATACACATATAGTAAGTAAATACCACCTAATGTATATGAATATAT
ATGATGATAGTAATTCACCTATCGGTTCTTTCACATGAACCATATATGTAGTAGTTTGCCATACAACTAGTTCTTAAGAA
GGATGTTATCACAACTTCACAAGATAGGTGTAATGATGTTCGTTCTGGTAGACTTGCTTTTAGTATATTCTCCTCAAATG
AGATACATTGCAAATTAGCATTTGTATTTAGTGGTTATTATTGATAATATTGTATAATTGCATAACGACATAAATTGTAT
AATAAAAATATGTAGAATGAAACTTGAATAATAAATTTTGTATTCATTGGACAAATTTACAGAATAATGTAATAAGTTTG
TTTTATGTCATAAATAACTATATCCCACTTCTTTGTACGATAAATGTTTATTTGTATATTTAGACGAAAATGTAAATCCT
TCGTTTTCGCATTTTGTTAAACATTATACAAAAAAAATTTGATTGATAATTGTATTAGGATTGTCATTTCTTCACGACGC
ATATTACCAATCAGAACTAATATATTTGTTTTCTTCCAAAATCTAATATGCTAGTTGCTTTTGTATTCGAAAATTTTGTG
ACTCGTATGTTGTTGATGTGAAAAATGGCCATCCGAATAGTCAAGTGTTTTCATCATGATACATCTATCTATATTTATTA
TGATTAATCAAAAGTAGCAACCATTGTTTGAAAATTTTGAACTTTGAACTTAAATCTTGTTTTTTTTGGTGACAGCACAA
TGCATATAAATTTCGATGATTTAATTAAAATTCTTATCATGGCTACTCGCATAAGTTTAGTAAAGGTTTGAATAATGGCC
ATCCGTATAAGTTTAGTGAAGGTTTGAATACTAATTTATAAAATATCAGAATTATAAAATTACATGAATTATCCAGCCCT
CTCTTAAAAGTTTATCGTCAAATAATAACTGAAATCTTTAAAATTAACCGTACCCGAGTCATATTCACTAGCACTACTTT
TCGATATTTGTATCCGAAATGGATAACCTTAACTTAAGTTTTTAATACCAAAACATATGGAACAAAAAAAAATCTAAAAC
CGCCGGCAAAAAACAACCAATTTCTGTTCGGTGGGGATGATGATCGGACCGGTCTAACCGACTGAATTAAATGTCAATTC
TTAACAACGACGAGTGTTAAAATTAAATTATGTGCCTTTTCGTCGCTTCAAAACGCAACCGTTTCCACTTCTTATTATTT
TTTTTCTCTCGTTTAACAAAACAAAAACAAACTGACTTGGATTTGTCATTTTTTGTCTAGCCAAAAAAAAAAAAAAAAAA
GGAGAGAGAGAGAGAGAGAGAGAGAGAGAGAAACGAAGAAAAAAAAAGAAGCAAAAAACATTGTGGGTCTCCGGTGATTA
GGATCAAATTAGGGCACCAGCCTTATCGGAGGAAGAAGCC
>AT5G65050.5 | chr5:25979415-25982414 FORWARD LENGTH=3000
AGATACCAAAATTTATTACTTTGATCTGATGCACATAATTGAGTACAATTCTAAAGTTAAATTATCAAAAATCCACACAG
CCCCACAAATGTAAAACTCTTTTGTTACATCAAAAGAAAAAAAAAATAGTGGGATAAAGTATTGAAGAATCAGTGAATGG
TACATGAGCTAAGCAATAAAGTTTAGAAAAACTAATTTTGTGAGAGCACAAAAGGACAAAGGTATCAACAATGGAACGCA
TCAAAGGACCCAAACCAATTATATTTCGATGAATCTTTGGGCCCTTAAACAAAGATGACGAAAAAAAAAGGAAAAGCAAA
GCAAGTGTTTGGTCCTGTACCAATAGATTCCTTTTATTCATATTATTAATTGAAAAAAAAAATCAAATAAGTAATTGATG
TTTCCTACCAACTTGAAAGAAAAAGCCTAGACAAGTGGCTGCACTTTAGTTTTTCACTTTCTATCATTTTAACTTTTCAA
GAGAAACCCACTTATGTTGTACATACATTTTCCAGACATTGTAAATTTTTGACTCGTTTAACATTTTTATCAAAAGCAGT
AAAAAAAATGCATATGGATTTGACAGGACAATATCCACGTGTTGTGATCGAATGGCTTAATCATGAAAATCTTCACAAAA
GACACTTAAGTACTGATCATATTCACTTCACTAAGACAAGAAACTTGAAAGCAAACTTGCAAGTGTATTGTTTATTCAGT
TATATGGGCCTTGTTAGATATGTAATGTTGGGCCTATCTCAGATGATGCCTAACCCTAAAACCCAACTGAGACGATTCTC
TAATGCTGTCGTTTTGGGAGAGCCGAAAGTTTACGCCGTCAGAAAGAAGAAGCTATCCAGTTTAATTCGGTTTGGTTCGT
AGGCAGGCTGATTGATTCTTTTAGGGAACAGACATCGAGACTGCGGAACCTAACTGAGTTTTGAGAACGAGTCGCGGCCG
AGGCTGAGTCAACTCGGTCAACTAATGGTGAGATTAATTGAAAGGTTAACAACTCTGCAAGACGGTAGCAAGCTACTTAT
CAATTTACCTAATCAAAAACCTTTTTTTTTTTGACCGAACACAAATACTCGACGGTTTTGTAATTCGGATCATTATACCT
TTCGAGTAACGCATTTTTTTTTGAATTATCGAAATTTTTATAATGTATATGTGCATAATTTTAGGTTTCACCATTAGAGA
GGCAATTAGTTGGGAGCAAAAGACTTTGATCAAAGCTATTATGTGCAAGGTCCTCCAAATTGGTTTGGAAAAAACGTTGG
AGAGTACTGAGTAGATGAACATGCGTCACATAAAAACGGTTAGGATCGTTTTGAGTATCTCTGGAGGAGATGTTTTTAAG
AAGAATTTTCTAGTCTTCGACACATCAAATAAAGAAGTAAGTGGATGCTCTTAGTTCTGTGTTTTCAACATATATTTTCG
GGTGTTTTAAGTATGTGTATCTGGAATTTTGATAAAGAGTTTTTAAAACAGAAAGCTTGATCATTTTAAAATAGTATTAA
AGAGTGATATTTTTTTATTAAAAACTGTTACTCGAATACACATATAGTAAGTAAATACCACCTAATGTATATGAATATAT
ATGATGATAGTAATTCACCTATCGGTTCTTTCACATGAACCATATATGTAGTAGTTTGCCATACAACTAGTTCTTAAGAA
GGATGTTATCACAACTTCACAAGATAGGTGTAATGATGTTCGTTCTGGTAGACTTGCTTTTAGTATATTCTCCTCAAATG
AGATACATTGCAAATTAGCATTTGTATTTAGTGGTTATTATTGATAATATTGTATAATTGCATAACGACATAAATTGTAT
AATAAAAATATGTAGAATGAAACTTGAATAATAAATTTTGTATTCATTGGACAAATTTACAGAATAATGTAATAAGTTTG
TTTTATGTCATAAATAACTATATCCCACTTCTTTGTACGATAAATGTTTATTTGTATATTTAGACGAAAATGTAAATCCT
TCGTTTTCGCATTTTGTTAAACATTATACAAAAAAAATTTGATTGATAATTGTATTAGGATTGTCATTTCTTCACGACGC
ATATTACCAATCAGAACTAATATATTTGTTTTCTTCCAAAATCTAATATGCTAGTTGCTTTTGTATTCGAAAATTTTGTG
ACTCGTATGTTGTTGATGTGAAAAATGGCCATCCGAATAGTCAAGTGTTTTCATCATGATACATCTATCTATATTTATTA
TGATTAATCAAAAGTAGCAACCATTGTTTGAAAATTTTGAACTTTGAACTTAAATCTTGTTTTTTTTGGTGACAGCACAA
TGCATATAAATTTCGATGATTTAATTAAAATTCTTATCATGGCTACTCGCATAAGTTTAGTAAAGGTTTGAATAATGGCC
ATCCGTATAAGTTTAGTGAAGGTTTGAATACTAATTTATAAAATATCAGAATTATAAAATTACATGAATTATCCAGCCCT
CTCTTAAAAGTTTATCGTCAAATAATAACTGAAATCTTTAAAATTAACCGTACCCGAGTCATATTCACTAGCACTACTTT
TCGATATTTGTATCCGAAATGGATAACCTTAACTTAAGTTTTTAATACCAAAACATATGGAACAAAAAAAAATCTAAAAC
CGCCGGCAAAAAACAACCAATTTCTGTTCGGTGGGGATGATGATCGGACCGGTCTAACCGACTGAATTAAATGTCAATTC
TTAACAACGACGAGTGTTAAAATTAAATTATGTGCCTTTTCGTCGCTTCAAAACGCAACCGTTTCCACTTCTTATTATTT
TTTTTCTCTCGTTTAACAAAACAAAAACAAACTGACTTGGATTTGTCATTTTTTGTCTAGCCAAAAAAAAAAAAAAAAAA
GGAGAGAGAGAGAGAGAGAGAGAGAGAGAGAAACGAAGAAAAAAAAAGAAGCAAAAAACATTGTGGGTCTCCGGTGATTA
GGATCAAATTAGGGCACCAGCCTTATCGGAGGAAGAAGCC
>AT5G65050.1 | chr5:25979415-25982414 FORWARD LENGTH=3000
AGATACCAAAATTTATTACTTTGATCTGATGCACATAATTGAGTACAATTCTAAAGTTAAATTATCAAAAATCCACACAG
CCCCACAAATGTAAAACTCTTTTGTTACATCAAAAGAAAAAAAAAATAGTGGGATAAAGTATTGAAGAATCAGTGAATGG
TACATGAGCTAAGCAATAAAGTTTAGAAAAACTAATTTTGTGAGAGCACAAAAGGACAAAGGTATCAACAATGGAACGCA
TCAAAGGACCCAAACCAATTATATTTCGATGAATCTTTGGGCCCTTAAACAAAGATGACGAAAAAAAAAGGAAAAGCAAA
GCAAGTGTTTGGTCCTGTACCAATAGATTCCTTTTATTCATATTATTAATTGAAAAAAAAAATCAAATAAGTAATTGATG
TTTCCTACCAACTTGAAAGAAAAAGCCTAGACAAGTGGCTGCACTTTAGTTTTTCACTTTCTATCATTTTAACTTTTCAA
GAGAAACCCACTTATGTTGTACATACATTTTCCAGACATTGTAAATTTTTGACTCGTTTAACATTTTTATCAAAAGCAGT
AAAAAAAATGCATATGGATTTGACAGGACAATATCCACGTGTTGTGATCGAATGGCTTAATCATGAAAATCTTCACAAAA
GACACTTAAGTACTGATCATATTCACTTCACTAAGACAAGAAACTTGAAAGCAAACTTGCAAGTGTATTGTTTATTCAGT
TATATGGGCCTTGTTAGATATGTAATGTTGGGCCTATCTCAGATGATGCCTAACCCTAAAACCCAACTGAGACGATTCTC
TAATGCTGTCGTTTTGGGAGAGCCGAAAGTTTACGCCGTCAGAAAGAAGAAGCTATCCAGTTTAATTCGGTTTGGTTCGT
AGGCAGGCTGATTGATTCTTTTAGGGAACAGACATCGAGACTGCGGAACCTAACTGAGTTTTGAGAACGAGTCGCGGCCG
AGGCTGAGTCAACTCGGTCAACTAATGGTGAGATTAATTGAAAGGTTAACAACTCTGCAAGACGGTAGCAAGCTACTTAT
CAATTTACCTAATCAAAAACCTTTTTTTTTTTGACCGAACACAAATACTCGACGGTTTTGTAATTCGGATCATTATACCT
TTCGAGTAACGCATTTTTTTTTGAATTATCGAAATTTTTATAATGTATATGTGCATAATTTTAGGTTTCACCATTAGAGA
GGCAATTAGTTGGGAGCAAAAGACTTTGATCAAAGCTATTATGTGCAAGGTCCTCCAAATTGGTTTGGAAAAAACGTTGG
AGAGTACTGAGTAGATGAACATGCGTCACATAAAAACGGTTAGGATCGTTTTGAGTATCTCTGGAGGAGATGTTTTTAAG
AAGAATTTTCTAGTCTTCGACACATCAAATAAAGAAGTAAGTGGATGCTCTTAGTTCTGTGTTTTCAACATATATTTTCG
GGTGTTTTAAGTATGTGTATCTGGAATTTTGATAAAGAGTTTTTAAAACAGAAAGCTTGATCATTTTAAAATAGTATTAA
AGAGTGATATTTTTTTATTAAAAACTGTTACTCGAATACACATATAGTAAGTAAATACCACCTAATGTATATGAATATAT
ATGATGATAGTAATTCACCTATCGGTTCTTTCACATGAACCATATATGTAGTAGTTTGCCATACAACTAGTTCTTAAGAA
GGATGTTATCACAACTTCACAAGATAGGTGTAATGATGTTCGTTCTGGTAGACTTGCTTTTAGTATATTCTCCTCAAATG
AGATACATTGCAAATTAGCATTTGTATTTAGTGGTTATTATTGATAATATTGTATAATTGCATAACGACATAAATTGTAT
AATAAAAATATGTAGAATGAAACTTGAATAATAAATTTTGTATTCATTGGACAAATTTACAGAATAATGTAATAAGTTTG
TTTTATGTCATAAATAACTATATCCCACTTCTTTGTACGATAAATGTTTATTTGTATATTTAGACGAAAATGTAAATCCT
TCGTTTTCGCATTTTGTTAAACATTATACAAAAAAAATTTGATTGATAATTGTATTAGGATTGTCATTTCTTCACGACGC
ATATTACCAATCAGAACTAATATATTTGTTTTCTTCCAAAATCTAATATGCTAGTTGCTTTTGTATTCGAAAATTTTGTG
ACTCGTATGTTGTTGATGTGAAAAATGGCCATCCGAATAGTCAAGTGTTTTCATCATGATACATCTATCTATATTTATTA
TGATTAATCAAAAGTAGCAACCATTGTTTGAAAATTTTGAACTTTGAACTTAAATCTTGTTTTTTTTGGTGACAGCACAA
TGCATATAAATTTCGATGATTTAATTAAAATTCTTATCATGGCTACTCGCATAAGTTTAGTAAAGGTTTGAATAATGGCC
ATCCGTATAAGTTTAGTGAAGGTTTGAATACTAATTTATAAAATATCAGAATTATAAAATTACATGAATTATCCAGCCCT
CTCTTAAAAGTTTATCGTCAAATAATAACTGAAATCTTTAAAATTAACCGTACCCGAGTCATATTCACTAGCACTACTTT
TCGATATTTGTATCCGAAATGGATAACCTTAACTTAAGTTTTTAATACCAAAACATATGGAACAAAAAAAAATCTAAAAC
CGCCGGCAAAAAACAACCAATTTCTGTTCGGTGGGGATGATGATCGGACCGGTCTAACCGACTGAATTAAATGTCAATTC
TTAACAACGACGAGTGTTAAAATTAAATTATGTGCCTTTTCGTCGCTTCAAAACGCAACCGTTTCCACTTCTTATTATTT
TTTTTCTCTCGTTTAACAAAACAAAAACAAACTGACTTGGATTTGTCATTTTTTGTCTAGCCAAAAAAAAAAAAAAAAAA
GGAGAGAGAGAGAGAGAGAGAGAGAGAGAGAAACGAAGAAAAAAAAAGAAGCAAAAAACATTGTGGGTCTCCGGTGATTA
GGATCAAATTAGGGCACCAGCCTTATCGGAGGAAGAAGCC
>AT5G65050.3 | chr5:25979415-25982414 FORWARD LENGTH=3000
AGATACCAAAATTTATTACTTTGATCTGATGCACATAATTGAGTACAATTCTAAAGTTAAATTATCAAAAATCCACACAG
CCCCACAAATGTAAAACTCTTTTGTTACATCAAAAGAAAAAAAAAATAGTGGGATAAAGTATTGAAGAATCAGTGAATGG
TACATGAGCTAAGCAATAAAGTTTAGAAAAACTAATTTTGTGAGAGCACAAAAGGACAAAGGTATCAACAATGGAACGCA
TCAAAGGACCCAAACCAATTATATTTCGATGAATCTTTGGGCCCTTAAACAAAGATGACGAAAAAAAAAGGAAAAGCAAA
GCAAGTGTTTGGTCCTGTACCAATAGATTCCTTTTATTCATATTATTAATTGAAAAAAAAAATCAAATAAGTAATTGATG
TTTCCTACCAACTTGAAAGAAAAAGCCTAGACAAGTGGCTGCACTTTAGTTTTTCACTTTCTATCATTTTAACTTTTCAA
GAGAAACCCACTTATGTTGTACATACATTTTCCAGACATTGTAAATTTTTGACTCGTTTAACATTTTTATCAAAAGCAGT
AAAAAAAATGCATATGGATTTGACAGGACAATATCCACGTGTTGTGATCGAATGGCTTAATCATGAAAATCTTCACAAAA
GACACTTAAGTACTGATCATATTCACTTCACTAAGACAAGAAACTTGAAAGCAAACTTGCAAGTGTATTGTTTATTCAGT
TATATGGGCCTTGTTAGATATGTAATGTTGGGCCTATCTCAGATGATGCCTAACCCTAAAACCCAACTGAGACGATTCTC
TAATGCTGTCGTTTTGGGAGAGCCGAAAGTTTACGCCGTCAGAAAGAAGAAGCTATCCAGTTTAATTCGGTTTGGTTCGT
AGGCAGGCTGATTGATTCTTTTAGGGAACAGACATCGAGACTGCGGAACCTAACTGAGTTTTGAGAACGAGTCGCGGCCG
AGGCTGAGTCAACTCGGTCAACTAATGGTGAGATTAATTGAAAGGTTAACAACTCTGCAAGACGGTAGCAAGCTACTTAT
CAATTTACCTAATCAAAAACCTTTTTTTTTTTGACCGAACACAAATACTCGACGGTTTTGTAATTCGGATCATTATACCT
TTCGAGTAACGCATTTTTTTTTGAATTATCGAAATTTTTATAATGTATATGTGCATAATTTTAGGTTTCACCATTAGAGA
GGCAATTAGTTGGGAGCAAAAGACTTTGATCAAAGCTATTATGTGCAAGGTCCTCCAAATTGGTTTGGAAAAAACGTTGG
AGAGTACTGAGTAGATGAACATGCGTCACATAAAAACGGTTAGGATCGTTTTGAGTATCTCTGGAGGAGATGTTTTTAAG
AAGAATTTTCTAGTCTTCGACACATCAAATAAAGAAGTAAGTGGATGCTCTTAGTTCTGTGTTTTCAACATATATTTTCG
GGTGTTTTAAGTATGTGTATCTGGAATTTTGATAAAGAGTTTTTAAAACAGAAAGCTTGATCATTTTAAAATAGTATTAA
AGAGTGATATTTTTTTATTAAAAACTGTTACTCGAATACACATATAGTAAGTAAATACCACCTAATGTATATGAATATAT
ATGATGATAGTAATTCACCTATCGGTTCTTTCACATGAACCATATATGTAGTAGTTTGCCATACAACTAGTTCTTAAGAA
GGATGTTATCACAACTTCACAAGATAGGTGTAATGATGTTCGTTCTGGTAGACTTGCTTTTAGTATATTCTCCTCAAATG
AGATACATTGCAAATTAGCATTTGTATTTAGTGGTTATTATTGATAATATTGTATAATTGCATAACGACATAAATTGTAT
AATAAAAATATGTAGAATGAAACTTGAATAATAAATTTTGTATTCATTGGACAAATTTACAGAATAATGTAATAAGTTTG
TTTTATGTCATAAATAACTATATCCCACTTCTTTGTACGATAAATGTTTATTTGTATATTTAGACGAAAATGTAAATCCT
TCGTTTTCGCATTTTGTTAAACATTATACAAAAAAAATTTGATTGATAATTGTATTAGGATTGTCATTTCTTCACGACGC
ATATTACCAATCAGAACTAATATATTTGTTTTCTTCCAAAATCTAATATGCTAGTTGCTTTTGTATTCGAAAATTTTGTG
ACTCGTATGTTGTTGATGTGAAAAATGGCCATCCGAATAGTCAAGTGTTTTCATCATGATACATCTATCTATATTTATTA
TGATTAATCAAAAGTAGCAACCATTGTTTGAAAATTTTGAACTTTGAACTTAAATCTTGTTTTTTTTGGTGACAGCACAA
TGCATATAAATTTCGATGATTTAATTAAAATTCTTATCATGGCTACTCGCATAAGTTTAGTAAAGGTTTGAATAATGGCC
ATCCGTATAAGTTTAGTGAAGGTTTGAATACTAATTTATAAAATATCAGAATTATAAAATTACATGAATTATCCAGCCCT
CTCTTAAAAGTTTATCGTCAAATAATAACTGAAATCTTTAAAATTAACCGTACCCGAGTCATATTCACTAGCACTACTTT
TCGATATTTGTATCCGAAATGGATAACCTTAACTTAAGTTTTTAATACCAAAACATATGGAACAAAAAAAAATCTAAAAC
CGCCGGCAAAAAACAACCAATTTCTGTTCGGTGGGGATGATGATCGGACCGGTCTAACCGACTGAATTAAATGTCAATTC
TTAACAACGACGAGTGTTAAAATTAAATTATGTGCCTTTTCGTCGCTTCAAAACGCAACCGTTTCCACTTCTTATTATTT
TTTTTCTCTCGTTTAACAAAACAAAAACAAACTGACTTGGATTTGTCATTTTTTGTCTAGCCAAAAAAAAAAAAAAAAAA
GGAGAGAGAGAGAGAGAGAGAGAGAGAGAGAAACGAAGAAAAAAAAAGAAGCAAAAAACATTGTGGGTCTCCGGTGATTA
GGATCAAATTAGGGCACCAGCCTTATCGGAGGAAGAAGCC
>AT5G65050.4 | chr5:25981649-25984648 FORWARD LENGTH=3000
TTATTATGATTAATCAAAAGTAGCAACCATTGTTTGAAAATTTTGAACTTTGAACTTAAATCTTGTTTTTTTTGGTGACA
GCACAATGCATATAAATTTCGATGATTTAATTAAAATTCTTATCATGGCTACTCGCATAAGTTTAGTAAAGGTTTGAATA
ATGGCCATCCGTATAAGTTTAGTGAAGGTTTGAATACTAATTTATAAAATATCAGAATTATAAAATTACATGAATTATCC
AGCCCTCTCTTAAAAGTTTATCGTCAAATAATAACTGAAATCTTTAAAATTAACCGTACCCGAGTCATATTCACTAGCAC
TACTTTTCGATATTTGTATCCGAAATGGATAACCTTAACTTAAGTTTTTAATACCAAAACATATGGAACAAAAAAAAATC
TAAAACCGCCGGCAAAAAACAACCAATTTCTGTTCGGTGGGGATGATGATCGGACCGGTCTAACCGACTGAATTAAATGT
CAATTCTTAACAACGACGAGTGTTAAAATTAAATTATGTGCCTTTTCGTCGCTTCAAAACGCAACCGTTTCCACTTCTTA
TTATTTTTTTTCTCTCGTTTAACAAAACAAAAACAAACTGACTTGGATTTGTCATTTTTTGTCTAGCCAAAAAAAAAAAA
AAAAAAGGAGAGAGAGAGAGAGAGAGAGAGAGAGAGAAACGAAGAAAAAAAAAGAAGCAAAAAACATTGTGGGTCTCCGG
TGATTAGGATCAAATTAGGGCACCAGCCTTATCGGAGGAAGAAGCCATGGGTAGAAAAAAAGTCGAGATCAAGCGAATCG
AGAACAAAAGTAGTCGACAAGTCACTTTCTCCAAACGACGCAATGGTCTCATCGAGAAAGCTCGACAACTTTCAATTCTC
TGTGAATCTTCCATCGCTGTTCTCGTCGTCTCCGGCTCCGGAAAACTCTACAAGTCTGCCTCCGGTGACAAGTAAGCTGC
TACTTTCCTCTTCTGGATCTAACTCGAGTTCTGTCCTTTCTCTCTTTGTTTAATCACTTTCCCCATATAGCAATAACCTC
AAATCTAGGGCTTTTTGTTTCCTTCAAATCAACTTAGATCTCCCCCTTTTTCTGTATGAGGAGAGCTGATGCTTTAGCTT
AAACCTAATTTGAGATTAAACATTGTGGTGGCCAAGATATGTTCTTGCTTTTTTTAAAAAAAAATATCTATAAGGATTTT
TATTTTTTTATCTTACCTTTGATTTTTTACAAATTTTAATATTGCATGTGATTCAAGAATTTTTTCTACACGTGTTGATA
CATTCTCAGTGTTGTTTCAAGTAAATTTTGAATCGCTAATTCATCTGTTGTTCACTTTCAAGATTCAATTTTTATCTTAT
ATATTTTTTTTGGTTTAAGAAACTTACTAGTTTAATTTTGAGATTTGATTTGTATATCCAATATTGCAATGCACCTCCGG
TGAATTTGTTTAGAGAGTAATGGGGGTTAATGGTAACATAGACCAAGAGTTCTTTGTTTAAATTAGATGCCACATTGTGG
AATTACTGATCCGGAATGTAATGTAGTCCATAGTGTTTGTTTTTATTTTCTCTTCAATTGATTTGTCGATTAAGTACCTT
TCAATGGTCTCTTGTTGATTTAATTTTGAAGGCTAATTGTAGTGCTTGGATAATATTTCACATTGATACTTGCCACACAT
GCTACATTGCTTATCAAATCGGATATCGATTTTCACTCTTTTAACCCTCTTTTTTTTCTGTTCTTGAAATGAATTTAGTT
TGGGATTCTTTGGTAAAGAAACTCAAAACAATAACTTAGTCTACGACCACCTTATATATGTCGCAGTAGCGTAGTGGATT
CATTAAGTAGATATCGAGCATCGATTTCTACCGATAGGGTGAAACTAGTAGACTATTATCATCTCTTCAATGAATTTAAT
AGTCTTCCAACTTTGGTTGTTGATATTCCTAACCACATGACCTTTTGACATTCGTCTATCTTGAAGACATCTCAACTACT
ACTTCTCTTTTAGAACATTTCTAATGTGAGTACAATGAACCAAAACGAAACTACATTGACAAATTAACTAATATTGATAG
GGTGTTACTTATAGAAGACTTACAAAGAAAATTGTCATTGTGATAAGAAAAATATATCATCTATAAAATGGAAATATAAT
AGATAGCTTCTTCTCATTGCCTTGATGTTAACACCAAAAATGCTGGATCATGAAAGTATATAGAATTATTAGGATCCTTT
CTTATTTGCCTCCATTTTACAATTGTCAAACTCTAGTCGTAGCAAGTTTCTTTGGCAGTTCCTTTATATCTTAACTAAGT
GGCATTATACAAAGTATTTTGTGACTTAAGATTGATTCTTAATTATGCGCACTGTCTAGGTTTTCTTCTTTCGGTGATTA
ATGTTAAATTCTAAACTTAAGATGTTAGAAAGTGCATTCTAAGGTAGCCTATATTCATATTATTGTATTAATATATCATC
AACAACACCAATTAGGATAAGAGTTGTGATCTTACCAGAAAGCCAAACCCATTTTCTTGGCTTGACTTATAATCCTGATA
TCATAGAGTCAGAAAACGTTTTATTTTCAATTCCCTGCTGAGTCGTTCGACTTTATGTGTGATTGATTTAATACTAGGCT
GAACTTGGATTGAATAGTCATAATCATAGTTAGATATTGATATGCATTAGTTGATACGAAATTGAAAGAGAATATGATGG
AATGGAAAAGTAAAACAGAAGTAGTCTTCTCAAAACTAGAGTAACAAAAAAAGAGTAATTGTATGTGTTTTTATTTTAAG
CTACACACTCTTCACATTTTCTAATATAGACGACGGCTTAAGTAAAGTTGATTAACAAAAAAGGTGTTGGTAAGGGACAC
AAATTGATGCAATATGTAACATTATATATGAGCATTCTTTCAGTCCGGTTTATCCCCTCTATAAAGTCCTCTATTGATGC
TGTATCTAATTCGTAGTTTTGAAATGGTTTGGTGTTTCTA
>AT5G65060.3 | chr5:25984527-25987526 FORWARD LENGTH=3000
ACAAATTGATGCAATATGTAACATTATATATGAGCATTCTTTCAGTCCGGTTTATCCCCTCTATAAAGTCCTCTATTGAT
GCTGTATCTAATTCGTAGTTTTGAAATGGTTTGGTGTTTCTAATGAATTTTTTTTTTGTTCATGATATCTCCAGCATGTC
AAAGATCATTGATCGTTACGAAATACATCATGCTGATGAACTTGAAGCCTTAGTAAGTTAGCTACGAATATCATTAAAAT
TCTTCTGGATGCAGTTTTTGATGTTATGAAGGGATAGAAGCACTGGTCGAACCTGAGATAACTCAATGTTTTGAATTTTT
CGTACTGGACTTAATTCTCTCTAGTTACAGTTATTGCATTTTTCGGAAAACTCACAATCTTTCTGACCATTCCCTTCGTT
TTCTCCATGTGCAGGATCTTGCAGAAAAAACTCGGAATTATCTGCCACTCAAAGAGTTACTAGAAATAGTCCAAAGGTTA
GCACAAAGACACTTTTATCTCCCTCTTCTTCTGATGAAAAATACTTTTTTTTTTCTTTTCTTTTGGCGAATTATGAATAC
AGCAAGCTTGAAGAATCAAATGTCGATAATGCAAGTGTGGATACTTTAATTTCTCTGGAGGAACAGCTCGAGACTGCTCT
GTCCGTAACTAGAGCTAGGAAGGTATTTTGTACTGCTACTAAGTGATCAAACCAATTATCCCAAATTTGTTTTGTTAATT
AGTTAGATCTGACTACAAGTATAGTCTTTTGATATTTTCGTAATGTCTTGTTGTAGACAGAACTAATGATGGGGGAAGTG
AAGTCCCTTCAAAAAACGGTTAGTACTTTTGTTTTTTATTTGCTATCAAAGCTATATTGTAGGGTAATGCTGATTTTTTA
ATACTATTAACCTCGGATTCTGCAGATCCTGTAACCAAGTTTAACTCTAGATATATCTCTAGGTCCTGATTTATTCTTGG
CTTTATTTAGATGAAACCCTAATTAGAACCCAAAAAAAAAGCACTTATAAACTTGTGATCAAATTCGACTTTTCTCCCTC
GATGAATCACCGAATTGGATGAGGATCATGCTCAGATAGCTTTAGAACTTGTTAGAAATTAATGACCTTATGATCTTGTC
CAAACAGGAGAACTTGCTGAGAGAAGAGAACCAGACTTTGGCTAGCCAGGTGACAAAAACATCTCTTGAAGCTAATTCAT
CAGTTGATACACAATAAAAATAGAAATTACACTTGCGTTAAACATATATATATAAAAGTTGAAGGACTTTGATTGATGTT
AGGCATTTTTTTTGTGAAACCCCCATATATCTTAAAATCTATGATAAAAGTCCTTTCAAAATTCAAATTTCTTGTTACTA
TTTAGTTGAATGATCAGTTTTAATTAATGAAATTTTCCAAAAAAAAACAGCCTTTTTACAATATAGATTGATTTCTTGTT
AATGTTTGTTAGCTGTAGGAAAATAATATAAGAAAGTTTCTTACAGGTGGGGAAGAAGACGTTTCTGGTTATAGAAGGTG
ACAGAGGAATGTCATGGGAAAATGGCTCCGGCAACAAAGTACGGGAGACTCTTCCGCTGCTCAAGTAATCACCATCATCA
ACGGCTGAGCTTTCACCTTAAACTTACAGCCTGATTCAGAAGTTTTTACAAATTTGTAAATTATAAAAAGCTTCATAATA
ATCTCAACCTTTTTATCTTCCTCGCGCCAATGTGGAAATTAAGGTTAAAAATAAAATAAAACAGAAGCTCATGCGAAAGA
ATTGTAAAACTAAGATAAAGCTATAGTAGATCTTTATTGTACCTTCGTAGACGATATAAGATTTATTCGTGTGTTTGTCT
TTTTGTCTGCAAGTACGGATTGGATTTAAAGTTTTACTTTCTTCAGCGTGAAGAACCCTAGACATAGAGCTTCTTAATTC
TTTTGGTTTTACTTATTTAGTTGTTAGTTATTTGATTACTTGCACGTGACGTGGCATAGTGATTTTTTCCTTTTCCAAGT
TTATCAGTTCTACTTTTGAGGAACTCAAAAGACTATTCTTCCAGAAAGAAAGAATATGGCAGAAAAATACTTGTCTTGGC
TGTGCTTCCAGCTTCGGCCCATTGAGGCCCATCAGAAGTTGTTTTCATTTTTTGTTTCATTTGCAGCTGTTACTGTCTTA
CTGATAAGTAAATTAGTAATATAATATATTTCTGTTTAACTTGGTTCGAATTTTTGGGTTTTGGAAAACATATTAATATC
GGATTGGTTTGGCTTTGGATTCATCTTCGAGTTTTGAATGTTTGAATTTTAATTTTGCGGGTTATTTGTTTCCAATCAAA
ACAAGTTTATCGGTCAGTTTTAGGGTCAGAACCAAAATTAAAATAAGCCTAGGATCCTGAGAATGACAAGTCACGAGCGG
AATATCGTCATATGATATAAGACTAACAAAAACATATTGAAGCTCTCTGATCTTTCCTCTAGATTCGTAAGAGATAGACA
GATTGAAAGTTTGAAACATACAAACACAGAACGATTGACGACAGCCAAGAACAAGTATTAGACTTACCAGTGATACTAAT
TGTATCCAAAATGGATAACCTTAACTTATTAGTTCTTAATACATCAAAACATGTGAAACAAACAATATAAAACTGCCGGG
AAGAAGGAGTAAAACTCGCTTAAAACCAATTTCTGTTCGGTAGGGATGATCATCGGACCGGTCTAAACCGACTGGATTAA
AAGTTTCATTTTAACAACACTCCCCCTAAGGAATTTCAACAAGCGTAAAACTAAAATAAATAACTATTACATGCCTCTTC
CTCGCTTCAAAACGGCACCGTTTCCACTTGTTATTATTTTTCTCTCTATCGTCTAACAAAAAAAAAAACTGACTTGGGAT
TTTTTTTCATTTGTCTAGCCCAAAAGAAGAAGATAGAAACGAAGAAAAAAAGCAAACACATTTTGGGTCCCCGGTGGTTA
GGATCAAATTAGGGCACAAACCTTATCGGAGAAAGAAGCC
>AT5G65060.2 | chr5:25984527-25987526 FORWARD LENGTH=3000
ACAAATTGATGCAATATGTAACATTATATATGAGCATTCTTTCAGTCCGGTTTATCCCCTCTATAAAGTCCTCTATTGAT
GCTGTATCTAATTCGTAGTTTTGAAATGGTTTGGTGTTTCTAATGAATTTTTTTTTTGTTCATGATATCTCCAGCATGTC
AAAGATCATTGATCGTTACGAAATACATCATGCTGATGAACTTGAAGCCTTAGTAAGTTAGCTACGAATATCATTAAAAT
TCTTCTGGATGCAGTTTTTGATGTTATGAAGGGATAGAAGCACTGGTCGAACCTGAGATAACTCAATGTTTTGAATTTTT
CGTACTGGACTTAATTCTCTCTAGTTACAGTTATTGCATTTTTCGGAAAACTCACAATCTTTCTGACCATTCCCTTCGTT
TTCTCCATGTGCAGGATCTTGCAGAAAAAACTCGGAATTATCTGCCACTCAAAGAGTTACTAGAAATAGTCCAAAGGTTA
GCACAAAGACACTTTTATCTCCCTCTTCTTCTGATGAAAAATACTTTTTTTTTTCTTTTCTTTTGGCGAATTATGAATAC
AGCAAGCTTGAAGAATCAAATGTCGATAATGCAAGTGTGGATACTTTAATTTCTCTGGAGGAACAGCTCGAGACTGCTCT
GTCCGTAACTAGAGCTAGGAAGGTATTTTGTACTGCTACTAAGTGATCAAACCAATTATCCCAAATTTGTTTTGTTAATT
AGTTAGATCTGACTACAAGTATAGTCTTTTGATATTTTCGTAATGTCTTGTTGTAGACAGAACTAATGATGGGGGAAGTG
AAGTCCCTTCAAAAAACGGTTAGTACTTTTGTTTTTTATTTGCTATCAAAGCTATATTGTAGGGTAATGCTGATTTTTTA
ATACTATTAACCTCGGATTCTGCAGATCCTGTAACCAAGTTTAACTCTAGATATATCTCTAGGTCCTGATTTATTCTTGG
CTTTATTTAGATGAAACCCTAATTAGAACCCAAAAAAAAAGCACTTATAAACTTGTGATCAAATTCGACTTTTCTCCCTC
GATGAATCACCGAATTGGATGAGGATCATGCTCAGATAGCTTTAGAACTTGTTAGAAATTAATGACCTTATGATCTTGTC
CAAACAGGAGAACTTGCTGAGAGAAGAGAACCAGACTTTGGCTAGCCAGGTGACAAAAACATCTCTTGAAGCTAATTCAT
CAGTTGATACACAATAAAAATAGAAATTACACTTGCGTTAAACATATATATATAAAAGTTGAAGGACTTTGATTGATGTT
AGGCATTTTTTTTGTGAAACCCCCATATATCTTAAAATCTATGATAAAAGTCCTTTCAAAATTCAAATTTCTTGTTACTA
TTTAGTTGAATGATCAGTTTTAATTAATGAAATTTTCCAAAAAAAAACAGCCTTTTTACAATATAGATTGATTTCTTGTT
AATGTTTGTTAGCTGTAGGAAAATAATATAAGAAAGTTTCTTACAGGTGGGGAAGAAGACGTTTCTGGTTATAGAAGGTG
ACAGAGGAATGTCATGGGAAAATGGCTCCGGCAACAAAGTACGGGAGACTCTTCCGCTGCTCAAGTAATCACCATCATCA
ACGGCTGAGCTTTCACCTTAAACTTACAGCCTGATTCAGAAGTTTTTACAAATTTGTAAATTATAAAAAGCTTCATAATA
ATCTCAACCTTTTTATCTTCCTCGCGCCAATGTGGAAATTAAGGTTAAAAATAAAATAAAACAGAAGCTCATGCGAAAGA
ATTGTAAAACTAAGATAAAGCTATAGTAGATCTTTATTGTACCTTCGTAGACGATATAAGATTTATTCGTGTGTTTGTCT
TTTTGTCTGCAAGTACGGATTGGATTTAAAGTTTTACTTTCTTCAGCGTGAAGAACCCTAGACATAGAGCTTCTTAATTC
TTTTGGTTTTACTTATTTAGTTGTTAGTTATTTGATTACTTGCACGTGACGTGGCATAGTGATTTTTTCCTTTTCCAAGT
TTATCAGTTCTACTTTTGAGGAACTCAAAAGACTATTCTTCCAGAAAGAAAGAATATGGCAGAAAAATACTTGTCTTGGC
TGTGCTTCCAGCTTCGGCCCATTGAGGCCCATCAGAAGTTGTTTTCATTTTTTGTTTCATTTGCAGCTGTTACTGTCTTA
CTGATAAGTAAATTAGTAATATAATATATTTCTGTTTAACTTGGTTCGAATTTTTGGGTTTTGGAAAACATATTAATATC
GGATTGGTTTGGCTTTGGATTCATCTTCGAGTTTTGAATGTTTGAATTTTAATTTTGCGGGTTATTTGTTTCCAATCAAA
ACAAGTTTATCGGTCAGTTTTAGGGTCAGAACCAAAATTAAAATAAGCCTAGGATCCTGAGAATGACAAGTCACGAGCGG
AATATCGTCATATGATATAAGACTAACAAAAACATATTGAAGCTCTCTGATCTTTCCTCTAGATTCGTAAGAGATAGACA
GATTGAAAGTTTGAAACATACAAACACAGAACGATTGACGACAGCCAAGAACAAGTATTAGACTTACCAGTGATACTAAT
TGTATCCAAAATGGATAACCTTAACTTATTAGTTCTTAATACATCAAAACATGTGAAACAAACAATATAAAACTGCCGGG
AAGAAGGAGTAAAACTCGCTTAAAACCAATTTCTGTTCGGTAGGGATGATCATCGGACCGGTCTAAACCGACTGGATTAA
AAGTTTCATTTTAACAACACTCCCCCTAAGGAATTTCAACAAGCGTAAAACTAAAATAAATAACTATTACATGCCTCTTC
CTCGCTTCAAAACGGCACCGTTTCCACTTGTTATTATTTTTCTCTCTATCGTCTAACAAAAAAAAAAACTGACTTGGGAT
TTTTTTTCATTTGTCTAGCCCAAAAGAAGAAGATAGAAACGAAGAAAAAAAGCAAACACATTTTGGGTCCCCGGTGGTTA
GGATCAAATTAGGGCACAAACCTTATCGGAGAAAGAAGCC
>AT5G65060.1 | chr5:25984527-25987526 FORWARD LENGTH=3000
ACAAATTGATGCAATATGTAACATTATATATGAGCATTCTTTCAGTCCGGTTTATCCCCTCTATAAAGTCCTCTATTGAT
GCTGTATCTAATTCGTAGTTTTGAAATGGTTTGGTGTTTCTAATGAATTTTTTTTTTGTTCATGATATCTCCAGCATGTC
AAAGATCATTGATCGTTACGAAATACATCATGCTGATGAACTTGAAGCCTTAGTAAGTTAGCTACGAATATCATTAAAAT
TCTTCTGGATGCAGTTTTTGATGTTATGAAGGGATAGAAGCACTGGTCGAACCTGAGATAACTCAATGTTTTGAATTTTT
CGTACTGGACTTAATTCTCTCTAGTTACAGTTATTGCATTTTTCGGAAAACTCACAATCTTTCTGACCATTCCCTTCGTT
TTCTCCATGTGCAGGATCTTGCAGAAAAAACTCGGAATTATCTGCCACTCAAAGAGTTACTAGAAATAGTCCAAAGGTTA
GCACAAAGACACTTTTATCTCCCTCTTCTTCTGATGAAAAATACTTTTTTTTTTCTTTTCTTTTGGCGAATTATGAATAC
AGCAAGCTTGAAGAATCAAATGTCGATAATGCAAGTGTGGATACTTTAATTTCTCTGGAGGAACAGCTCGAGACTGCTCT
GTCCGTAACTAGAGCTAGGAAGGTATTTTGTACTGCTACTAAGTGATCAAACCAATTATCCCAAATTTGTTTTGTTAATT
AGTTAGATCTGACTACAAGTATAGTCTTTTGATATTTTCGTAATGTCTTGTTGTAGACAGAACTAATGATGGGGGAAGTG
AAGTCCCTTCAAAAAACGGTTAGTACTTTTGTTTTTTATTTGCTATCAAAGCTATATTGTAGGGTAATGCTGATTTTTTA
ATACTATTAACCTCGGATTCTGCAGATCCTGTAACCAAGTTTAACTCTAGATATATCTCTAGGTCCTGATTTATTCTTGG
CTTTATTTAGATGAAACCCTAATTAGAACCCAAAAAAAAAGCACTTATAAACTTGTGATCAAATTCGACTTTTCTCCCTC
GATGAATCACCGAATTGGATGAGGATCATGCTCAGATAGCTTTAGAACTTGTTAGAAATTAATGACCTTATGATCTTGTC
CAAACAGGAGAACTTGCTGAGAGAAGAGAACCAGACTTTGGCTAGCCAGGTGACAAAAACATCTCTTGAAGCTAATTCAT
CAGTTGATACACAATAAAAATAGAAATTACACTTGCGTTAAACATATATATATAAAAGTTGAAGGACTTTGATTGATGTT
AGGCATTTTTTTTGTGAAACCCCCATATATCTTAAAATCTATGATAAAAGTCCTTTCAAAATTCAAATTTCTTGTTACTA
TTTAGTTGAATGATCAGTTTTAATTAATGAAATTTTCCAAAAAAAAACAGCCTTTTTACAATATAGATTGATTTCTTGTT
AATGTTTGTTAGCTGTAGGAAAATAATATAAGAAAGTTTCTTACAGGTGGGGAAGAAGACGTTTCTGGTTATAGAAGGTG
ACAGAGGAATGTCATGGGAAAATGGCTCCGGCAACAAAGTACGGGAGACTCTTCCGCTGCTCAAGTAATCACCATCATCA
ACGGCTGAGCTTTCACCTTAAACTTACAGCCTGATTCAGAAGTTTTTACAAATTTGTAAATTATAAAAAGCTTCATAATA
ATCTCAACCTTTTTATCTTCCTCGCGCCAATGTGGAAATTAAGGTTAAAAATAAAATAAAACAGAAGCTCATGCGAAAGA
ATTGTAAAACTAAGATAAAGCTATAGTAGATCTTTATTGTACCTTCGTAGACGATATAAGATTTATTCGTGTGTTTGTCT
TTTTGTCTGCAAGTACGGATTGGATTTAAAGTTTTACTTTCTTCAGCGTGAAGAACCCTAGACATAGAGCTTCTTAATTC
TTTTGGTTTTACTTATTTAGTTGTTAGTTATTTGATTACTTGCACGTGACGTGGCATAGTGATTTTTTCCTTTTCCAAGT
TTATCAGTTCTACTTTTGAGGAACTCAAAAGACTATTCTTCCAGAAAGAAAGAATATGGCAGAAAAATACTTGTCTTGGC
TGTGCTTCCAGCTTCGGCCCATTGAGGCCCATCAGAAGTTGTTTTCATTTTTTGTTTCATTTGCAGCTGTTACTGTCTTA
CTGATAAGTAAATTAGTAATATAATATATTTCTGTTTAACTTGGTTCGAATTTTTGGGTTTTGGAAAACATATTAATATC
GGATTGGTTTGGCTTTGGATTCATCTTCGAGTTTTGAATGTTTGAATTTTAATTTTGCGGGTTATTTGTTTCCAATCAAA
ACAAGTTTATCGGTCAGTTTTAGGGTCAGAACCAAAATTAAAATAAGCCTAGGATCCTGAGAATGACAAGTCACGAGCGG
AATATCGTCATATGATATAAGACTAACAAAAACATATTGAAGCTCTCTGATCTTTCCTCTAGATTCGTAAGAGATAGACA
GATTGAAAGTTTGAAACATACAAACACAGAACGATTGACGACAGCCAAGAACAAGTATTAGACTTACCAGTGATACTAAT
TGTATCCAAAATGGATAACCTTAACTTATTAGTTCTTAATACATCAAAACATGTGAAACAAACAATATAAAACTGCCGGG
AAGAAGGAGTAAAACTCGCTTAAAACCAATTTCTGTTCGGTAGGGATGATCATCGGACCGGTCTAAACCGACTGGATTAA
AAGTTTCATTTTAACAACACTCCCCCTAAGGAATTTCAACAAGCGTAAAACTAAAATAAATAACTATTACATGCCTCTTC
CTCGCTTCAAAACGGCACCGTTTCCACTTGTTATTATTTTTCTCTCTATCGTCTAACAAAAAAAAAAACTGACTTGGGAT
TTTTTTTCATTTGTCTAGCCCAAAAGAAGAAGATAGAAACGAAGAAAAAAAGCAAACACATTTTGGGTCCCCGGTGGTTA
GGATCAAATTAGGGCACAAACCTTATCGGAGAAAGAAGCC
>AT5G65070.1 | chr5:25989310-25992309 FORWARD LENGTH=3000
TCATAATCATAATTACATATTTATATGCCTTAATTGATATGAAATTGAAAGAGAATACGAAATTGAATGGAAAAGTAAAA
CAAAAGTTGTCTTTGCAAAAAATAGAGTGACAAAAAAGGAAAATAACTGTAAACACATCTACAGTGGTTTTATTTTAAGC
TACACACTCTTAACATTTTCTAATATGTAGGCGCATGCTTCAGTAAAGTTGATTAACAAAAAAGTATTAATTGATGCAAT
ATGTTATAAGCATTCTTTCACTCTATAAATTCCTCCAACCGATATATACTGTATCCAATTCATAGTTTTGTGTATATTAT
TGTTTCTAATGAAATTTTTGTTTTGTTCATGATATCTCCAGCATGTCAAAGATCATTGATCGTTATGAAATACATCATGC
TGATGAACTTAAAGCCTTAGTAAGTTAGCTACGAACATCATCAAAATTCTCTGGAATGCAGTTTTTGATGATATTATGGG
ATAGAATTACTGGTCGAGCCTGAGATAACTCAATGATTTGAATTTCTTAAACTGGACTTAATTTTCTTAAGTAACAGTTG
TTGCATTTTTAGAAAAAACTCAAGAACTTTCACAATCTTTCTGACCATTGCCTTCGTTTTATCCATGTTCAGGATCTTGC
AGAAAAAATTCGGAATTATCTTCCACACAAGGAGTTACTAGAAATAGTCCAAAGGTTAGCACTAAGACACCTTTTATCTC
CCTCTTCTTCTGATAAAACATACTTCTTTTTCTTTTGGCGACTTATGAATACAGCAAGCTTGAAGAATCAAATGTCGATA
ATGTAAGTGTAGATTCTCTAATATCTATGGAGGAACAGCTCGAGACTGCTCTGTCAGTAATTAGAGCTAAGAAGGTATTT
CTACTAAGTGATCAAACCAATTATCCCAAAATCTTTTGATTAGTTAGATTAAAAAGAATAGTCTTCTGACATAATCCGTA
ATGTCTTGTTCTAGACAGAACTAATGATGGAGGATATGAAGTCACTTCAAGAAAGGGTACGTTTAGTGCTTAATTTGGTT
TTTAATTGCTATCAAAGCCATATTGTAGGGTAATGCTGATTCTTGAATACTTTTAACCTCCGATTCTGCAGATCTGGCCT
TTAACCAAGTTTAACTCTAGATATTTCTTTTGGTCTTGTCTTAGTTCCTTATTTGTTCTTGGCTTTATTTTAGATGAAAC
CCTAATTTGAACAACAAAAATAAAGCATTTATAAACTCGTGATCATGGTCAGATAGCTTTAGAACTTGTTGGAAACTAAT
GACCTTTTGATCGTGTCCAAACAGGAGAAGTTGCTGATAGAAGAGAACCAGATTCTGGCTAGCCAGGTGACAAAAACATC
TCTTATGATTCTTCGAGCTAATTCATCATTACACTTGCGTCAAAACATATATATAAAAATTGAAGGAGTTTGATGGAAGC
TAGGCATTTTTTTTTTGTGAAAATACAAATATCTTGTTACTATTTAGTTGGAGCTGTAGAAAAAGAAATTTGAAGGACTT
CAATGAATGCAACACAGTTTTGAGTGAAACTCACAATTTAGTTTTAAGCAAAAGAAAAGTATACTCTTAAAAATCTAGAT
TTCTTGTTAATTTTTGTTAGCTGTAGGAAAATAATGTAAGAAAGTTTCTTACAGGTGGGGAAGAAGACGTTTCTGGTTAT
AGAAGGTGACAGAGGAATGTCACGGGAAAATGGCTCCGGCAACAAAGTACCGGAGACTCTTTCGCTGCTCAAGTAATCAC
CATCATCAACGGCTGAGCTTTCACCATAAACTTACTCACAGCCTGATTCAGAAGCTTTTACAAAATTGTAAATTATAAAA
AGCTGCATAATAATCTCAACCTTTTTATCTTCCTCGCGCCAATGTGGAAATAAAGGTAAAACAAAACGAAGCTCTTTTCT
TTTATGCGAAAGAATTGTAAAACTAAGATAAAGCTACCGATCTTTGTTGTACCTTAGTAGACAAATATCAGAGTTCTTGT
GCTTGTCTTCTTTGTCTAAAAGTACGGATTGGATTCAAAAGATTTGCTTTCTTTAGCGCGAAGAACCCTAGAGCTTCTTA
ATTCCTTTGGTTTTCCTTATTTAATTGTTAGTGTTTGATTACTTGTCGTACGTTGAGTGGCTTACTTATTTAGTTTTAAT
TTGCTTCAACCGTACTGTCCGTATCAGATATTTGGTCATTTTCCAAGTTTATCATCAATTCTACTTTTGAGGTACCAAAA
ATAGTTCTCTCAGAAAGAATATGGCAGAAAAAGACTTGTCGAGGCTGGTTAGGACTGCGTCCAGCTTCGGCCCATCGAGG
CCCATAATTTAAATATGGTGGCCCATAGTATAATGTATTTCAGTTTAACTCGGTTCAAATTTTTGGATTTTTGGAAAACA
CACTCGGTCAAATTTTCAGATTGGTTTGAAATTTGGTTCGGCTTTGGATGATCAATTCTATTTTTGGGTCGGTCGGTTTA
GAGTCCAATCAAAACGGGCTTACCGGTTATCTTTCAGGGTCACAACCATAACCCAAATAAACCGATGATCCGGACAAATG
ATAAGTCACGAGCTGAAATGACGACTCAGCTCGAAAGATATTTATTTACGAGCATCACGAAAGTAGAACATTTGTCGAAT
CGATTTGTTGGATATTGATATTACGTGGAACTATCTTACACCATTTTTATTATTAACCAAGGGATAATAACAAAGACCAA
CGCGCCACAAGGGAACTCGACATGCGTTAATACGTGTCTAAACTCCTATTAAAAACGCACCGTTTAGACTCTTTGAGTTT
GTGGTTTTGGTTTAAGCGAGAATTTTTTCTTTTCCTCTCTTATTAACAAAACAAAAACAATTTTAACTTTTTTGAAATTT
TTAGCAAAATAAAAAGAAAATTAAAAAAAAAAGACACAAAAAAAACGTTCAGTGTCTCCGGCGAGTTATGCAGACATCAC
AATCAAATTAGGTCAGAAGAATTAGTCGGAGAAAACAGCC
>AT5G65070.2 | chr5:25989310-25992309 FORWARD LENGTH=3000
TCATAATCATAATTACATATTTATATGCCTTAATTGATATGAAATTGAAAGAGAATACGAAATTGAATGGAAAAGTAAAA
CAAAAGTTGTCTTTGCAAAAAATAGAGTGACAAAAAAGGAAAATAACTGTAAACACATCTACAGTGGTTTTATTTTAAGC
TACACACTCTTAACATTTTCTAATATGTAGGCGCATGCTTCAGTAAAGTTGATTAACAAAAAAGTATTAATTGATGCAAT
ATGTTATAAGCATTCTTTCACTCTATAAATTCCTCCAACCGATATATACTGTATCCAATTCATAGTTTTGTGTATATTAT
TGTTTCTAATGAAATTTTTGTTTTGTTCATGATATCTCCAGCATGTCAAAGATCATTGATCGTTATGAAATACATCATGC
TGATGAACTTAAAGCCTTAGTAAGTTAGCTACGAACATCATCAAAATTCTCTGGAATGCAGTTTTTGATGATATTATGGG
ATAGAATTACTGGTCGAGCCTGAGATAACTCAATGATTTGAATTTCTTAAACTGGACTTAATTTTCTTAAGTAACAGTTG
TTGCATTTTTAGAAAAAACTCAAGAACTTTCACAATCTTTCTGACCATTGCCTTCGTTTTATCCATGTTCAGGATCTTGC
AGAAAAAATTCGGAATTATCTTCCACACAAGGAGTTACTAGAAATAGTCCAAAGGTTAGCACTAAGACACCTTTTATCTC
CCTCTTCTTCTGATAAAACATACTTCTTTTTCTTTTGGCGACTTATGAATACAGCAAGCTTGAAGAATCAAATGTCGATA
ATGTAAGTGTAGATTCTCTAATATCTATGGAGGAACAGCTCGAGACTGCTCTGTCAGTAATTAGAGCTAAGAAGGTATTT
CTACTAAGTGATCAAACCAATTATCCCAAAATCTTTTGATTAGTTAGATTAAAAAGAATAGTCTTCTGACATAATCCGTA
ATGTCTTGTTCTAGACAGAACTAATGATGGAGGATATGAAGTCACTTCAAGAAAGGGTACGTTTAGTGCTTAATTTGGTT
TTTAATTGCTATCAAAGCCATATTGTAGGGTAATGCTGATTCTTGAATACTTTTAACCTCCGATTCTGCAGATCTGGCCT
TTAACCAAGTTTAACTCTAGATATTTCTTTTGGTCTTGTCTTAGTTCCTTATTTGTTCTTGGCTTTATTTTAGATGAAAC
CCTAATTTGAACAACAAAAATAAAGCATTTATAAACTCGTGATCATGGTCAGATAGCTTTAGAACTTGTTGGAAACTAAT
GACCTTTTGATCGTGTCCAAACAGGAGAAGTTGCTGATAGAAGAGAACCAGATTCTGGCTAGCCAGGTGACAAAAACATC
TCTTATGATTCTTCGAGCTAATTCATCATTACACTTGCGTCAAAACATATATATAAAAATTGAAGGAGTTTGATGGAAGC
TAGGCATTTTTTTTTTGTGAAAATACAAATATCTTGTTACTATTTAGTTGGAGCTGTAGAAAAAGAAATTTGAAGGACTT
CAATGAATGCAACACAGTTTTGAGTGAAACTCACAATTTAGTTTTAAGCAAAAGAAAAGTATACTCTTAAAAATCTAGAT
TTCTTGTTAATTTTTGTTAGCTGTAGGAAAATAATGTAAGAAAGTTTCTTACAGGTGGGGAAGAAGACGTTTCTGGTTAT
AGAAGGTGACAGAGGAATGTCACGGGAAAATGGCTCCGGCAACAAAGTACCGGAGACTCTTTCGCTGCTCAAGTAATCAC
CATCATCAACGGCTGAGCTTTCACCATAAACTTACTCACAGCCTGATTCAGAAGCTTTTACAAAATTGTAAATTATAAAA
AGCTGCATAATAATCTCAACCTTTTTATCTTCCTCGCGCCAATGTGGAAATAAAGGTAAAACAAAACGAAGCTCTTTTCT
TTTATGCGAAAGAATTGTAAAACTAAGATAAAGCTACCGATCTTTGTTGTACCTTAGTAGACAAATATCAGAGTTCTTGT
GCTTGTCTTCTTTGTCTAAAAGTACGGATTGGATTCAAAAGATTTGCTTTCTTTAGCGCGAAGAACCCTAGAGCTTCTTA
ATTCCTTTGGTTTTCCTTATTTAATTGTTAGTGTTTGATTACTTGTCGTACGTTGAGTGGCTTACTTATTTAGTTTTAAT
TTGCTTCAACCGTACTGTCCGTATCAGATATTTGGTCATTTTCCAAGTTTATCATCAATTCTACTTTTGAGGTACCAAAA
ATAGTTCTCTCAGAAAGAATATGGCAGAAAAAGACTTGTCGAGGCTGGTTAGGACTGCGTCCAGCTTCGGCCCATCGAGG
CCCATAATTTAAATATGGTGGCCCATAGTATAATGTATTTCAGTTTAACTCGGTTCAAATTTTTGGATTTTTGGAAAACA
CACTCGGTCAAATTTTCAGATTGGTTTGAAATTTGGTTCGGCTTTGGATGATCAATTCTATTTTTGGGTCGGTCGGTTTA
GAGTCCAATCAAAACGGGCTTACCGGTTATCTTTCAGGGTCACAACCATAACCCAAATAAACCGATGATCCGGACAAATG
ATAAGTCACGAGCTGAAATGACGACTCAGCTCGAAAGATATTTATTTACGAGCATCACGAAAGTAGAACATTTGTCGAAT
CGATTTGTTGGATATTGATATTACGTGGAACTATCTTACACCATTTTTATTATTAACCAAGGGATAATAACAAAGACCAA
CGCGCCACAAGGGAACTCGACATGCGTTAATACGTGTCTAAACTCCTATTAAAAACGCACCGTTTAGACTCTTTGAGTTT
GTGGTTTTGGTTTAAGCGAGAATTTTTTCTTTTCCTCTCTTATTAACAAAACAAAAACAATTTTAACTTTTTTGAAATTT
TTAGCAAAATAAAAAGAAAATTAAAAAAAAAAGACACAAAAAAAACGTTCAGTGTCTCCGGCGAGTTATGCAGACATCAC
AATCAAATTAGGTCAGAAGAATTAGTCGGAGAAAACAGCC
>AT5G65070.5 | chr5:25989310-25992309 FORWARD LENGTH=3000
TCATAATCATAATTACATATTTATATGCCTTAATTGATATGAAATTGAAAGAGAATACGAAATTGAATGGAAAAGTAAAA
CAAAAGTTGTCTTTGCAAAAAATAGAGTGACAAAAAAGGAAAATAACTGTAAACACATCTACAGTGGTTTTATTTTAAGC
TACACACTCTTAACATTTTCTAATATGTAGGCGCATGCTTCAGTAAAGTTGATTAACAAAAAAGTATTAATTGATGCAAT
ATGTTATAAGCATTCTTTCACTCTATAAATTCCTCCAACCGATATATACTGTATCCAATTCATAGTTTTGTGTATATTAT
TGTTTCTAATGAAATTTTTGTTTTGTTCATGATATCTCCAGCATGTCAAAGATCATTGATCGTTATGAAATACATCATGC
TGATGAACTTAAAGCCTTAGTAAGTTAGCTACGAACATCATCAAAATTCTCTGGAATGCAGTTTTTGATGATATTATGGG
ATAGAATTACTGGTCGAGCCTGAGATAACTCAATGATTTGAATTTCTTAAACTGGACTTAATTTTCTTAAGTAACAGTTG
TTGCATTTTTAGAAAAAACTCAAGAACTTTCACAATCTTTCTGACCATTGCCTTCGTTTTATCCATGTTCAGGATCTTGC
AGAAAAAATTCGGAATTATCTTCCACACAAGGAGTTACTAGAAATAGTCCAAAGGTTAGCACTAAGACACCTTTTATCTC
CCTCTTCTTCTGATAAAACATACTTCTTTTTCTTTTGGCGACTTATGAATACAGCAAGCTTGAAGAATCAAATGTCGATA
ATGTAAGTGTAGATTCTCTAATATCTATGGAGGAACAGCTCGAGACTGCTCTGTCAGTAATTAGAGCTAAGAAGGTATTT
CTACTAAGTGATCAAACCAATTATCCCAAAATCTTTTGATTAGTTAGATTAAAAAGAATAGTCTTCTGACATAATCCGTA
ATGTCTTGTTCTAGACAGAACTAATGATGGAGGATATGAAGTCACTTCAAGAAAGGGTACGTTTAGTGCTTAATTTGGTT
TTTAATTGCTATCAAAGCCATATTGTAGGGTAATGCTGATTCTTGAATACTTTTAACCTCCGATTCTGCAGATCTGGCCT
TTAACCAAGTTTAACTCTAGATATTTCTTTTGGTCTTGTCTTAGTTCCTTATTTGTTCTTGGCTTTATTTTAGATGAAAC
CCTAATTTGAACAACAAAAATAAAGCATTTATAAACTCGTGATCATGGTCAGATAGCTTTAGAACTTGTTGGAAACTAAT
GACCTTTTGATCGTGTCCAAACAGGAGAAGTTGCTGATAGAAGAGAACCAGATTCTGGCTAGCCAGGTGACAAAAACATC
TCTTATGATTCTTCGAGCTAATTCATCATTACACTTGCGTCAAAACATATATATAAAAATTGAAGGAGTTTGATGGAAGC
TAGGCATTTTTTTTTTGTGAAAATACAAATATCTTGTTACTATTTAGTTGGAGCTGTAGAAAAAGAAATTTGAAGGACTT
CAATGAATGCAACACAGTTTTGAGTGAAACTCACAATTTAGTTTTAAGCAAAAGAAAAGTATACTCTTAAAAATCTAGAT
TTCTTGTTAATTTTTGTTAGCTGTAGGAAAATAATGTAAGAAAGTTTCTTACAGGTGGGGAAGAAGACGTTTCTGGTTAT
AGAAGGTGACAGAGGAATGTCACGGGAAAATGGCTCCGGCAACAAAGTACCGGAGACTCTTTCGCTGCTCAAGTAATCAC
CATCATCAACGGCTGAGCTTTCACCATAAACTTACTCACAGCCTGATTCAGAAGCTTTTACAAAATTGTAAATTATAAAA
AGCTGCATAATAATCTCAACCTTTTTATCTTCCTCGCGCCAATGTGGAAATAAAGGTAAAACAAAACGAAGCTCTTTTCT
TTTATGCGAAAGAATTGTAAAACTAAGATAAAGCTACCGATCTTTGTTGTACCTTAGTAGACAAATATCAGAGTTCTTGT
GCTTGTCTTCTTTGTCTAAAAGTACGGATTGGATTCAAAAGATTTGCTTTCTTTAGCGCGAAGAACCCTAGAGCTTCTTA
ATTCCTTTGGTTTTCCTTATTTAATTGTTAGTGTTTGATTACTTGTCGTACGTTGAGTGGCTTACTTATTTAGTTTTAAT
TTGCTTCAACCGTACTGTCCGTATCAGATATTTGGTCATTTTCCAAGTTTATCATCAATTCTACTTTTGAGGTACCAAAA
ATAGTTCTCTCAGAAAGAATATGGCAGAAAAAGACTTGTCGAGGCTGGTTAGGACTGCGTCCAGCTTCGGCCCATCGAGG
CCCATAATTTAAATATGGTGGCCCATAGTATAATGTATTTCAGTTTAACTCGGTTCAAATTTTTGGATTTTTGGAAAACA
CACTCGGTCAAATTTTCAGATTGGTTTGAAATTTGGTTCGGCTTTGGATGATCAATTCTATTTTTGGGTCGGTCGGTTTA
GAGTCCAATCAAAACGGGCTTACCGGTTATCTTTCAGGGTCACAACCATAACCCAAATAAACCGATGATCCGGACAAATG
ATAAGTCACGAGCTGAAATGACGACTCAGCTCGAAAGATATTTATTTACGAGCATCACGAAAGTAGAACATTTGTCGAAT
CGATTTGTTGGATATTGATATTACGTGGAACTATCTTACACCATTTTTATTATTAACCAAGGGATAATAACAAAGACCAA
CGCGCCACAAGGGAACTCGACATGCGTTAATACGTGTCTAAACTCCTATTAAAAACGCACCGTTTAGACTCTTTGAGTTT
GTGGTTTTGGTTTAAGCGAGAATTTTTTCTTTTCCTCTCTTATTAACAAAACAAAAACAATTTTAACTTTTTTGAAATTT
TTAGCAAAATAAAAAGAAAATTAAAAAAAAAAGACACAAAAAAAACGTTCAGTGTCTCCGGCGAGTTATGCAGACATCAC
AATCAAATTAGGTCAGAAGAATTAGTCGGAGAAAACAGCC
>AT5G65070.4 | chr5:25989310-25992309 FORWARD LENGTH=3000
TCATAATCATAATTACATATTTATATGCCTTAATTGATATGAAATTGAAAGAGAATACGAAATTGAATGGAAAAGTAAAA
CAAAAGTTGTCTTTGCAAAAAATAGAGTGACAAAAAAGGAAAATAACTGTAAACACATCTACAGTGGTTTTATTTTAAGC
TACACACTCTTAACATTTTCTAATATGTAGGCGCATGCTTCAGTAAAGTTGATTAACAAAAAAGTATTAATTGATGCAAT
ATGTTATAAGCATTCTTTCACTCTATAAATTCCTCCAACCGATATATACTGTATCCAATTCATAGTTTTGTGTATATTAT
TGTTTCTAATGAAATTTTTGTTTTGTTCATGATATCTCCAGCATGTCAAAGATCATTGATCGTTATGAAATACATCATGC
TGATGAACTTAAAGCCTTAGTAAGTTAGCTACGAACATCATCAAAATTCTCTGGAATGCAGTTTTTGATGATATTATGGG
ATAGAATTACTGGTCGAGCCTGAGATAACTCAATGATTTGAATTTCTTAAACTGGACTTAATTTTCTTAAGTAACAGTTG
TTGCATTTTTAGAAAAAACTCAAGAACTTTCACAATCTTTCTGACCATTGCCTTCGTTTTATCCATGTTCAGGATCTTGC
AGAAAAAATTCGGAATTATCTTCCACACAAGGAGTTACTAGAAATAGTCCAAAGGTTAGCACTAAGACACCTTTTATCTC
CCTCTTCTTCTGATAAAACATACTTCTTTTTCTTTTGGCGACTTATGAATACAGCAAGCTTGAAGAATCAAATGTCGATA
ATGTAAGTGTAGATTCTCTAATATCTATGGAGGAACAGCTCGAGACTGCTCTGTCAGTAATTAGAGCTAAGAAGGTATTT
CTACTAAGTGATCAAACCAATTATCCCAAAATCTTTTGATTAGTTAGATTAAAAAGAATAGTCTTCTGACATAATCCGTA
ATGTCTTGTTCTAGACAGAACTAATGATGGAGGATATGAAGTCACTTCAAGAAAGGGTACGTTTAGTGCTTAATTTGGTT
TTTAATTGCTATCAAAGCCATATTGTAGGGTAATGCTGATTCTTGAATACTTTTAACCTCCGATTCTGCAGATCTGGCCT
TTAACCAAGTTTAACTCTAGATATTTCTTTTGGTCTTGTCTTAGTTCCTTATTTGTTCTTGGCTTTATTTTAGATGAAAC
CCTAATTTGAACAACAAAAATAAAGCATTTATAAACTCGTGATCATGGTCAGATAGCTTTAGAACTTGTTGGAAACTAAT
GACCTTTTGATCGTGTCCAAACAGGAGAAGTTGCTGATAGAAGAGAACCAGATTCTGGCTAGCCAGGTGACAAAAACATC
TCTTATGATTCTTCGAGCTAATTCATCATTACACTTGCGTCAAAACATATATATAAAAATTGAAGGAGTTTGATGGAAGC
TAGGCATTTTTTTTTTGTGAAAATACAAATATCTTGTTACTATTTAGTTGGAGCTGTAGAAAAAGAAATTTGAAGGACTT
CAATGAATGCAACACAGTTTTGAGTGAAACTCACAATTTAGTTTTAAGCAAAAGAAAAGTATACTCTTAAAAATCTAGAT
TTCTTGTTAATTTTTGTTAGCTGTAGGAAAATAATGTAAGAAAGTTTCTTACAGGTGGGGAAGAAGACGTTTCTGGTTAT
AGAAGGTGACAGAGGAATGTCACGGGAAAATGGCTCCGGCAACAAAGTACCGGAGACTCTTTCGCTGCTCAAGTAATCAC
CATCATCAACGGCTGAGCTTTCACCATAAACTTACTCACAGCCTGATTCAGAAGCTTTTACAAAATTGTAAATTATAAAA
AGCTGCATAATAATCTCAACCTTTTTATCTTCCTCGCGCCAATGTGGAAATAAAGGTAAAACAAAACGAAGCTCTTTTCT
TTTATGCGAAAGAATTGTAAAACTAAGATAAAGCTACCGATCTTTGTTGTACCTTAGTAGACAAATATCAGAGTTCTTGT
GCTTGTCTTCTTTGTCTAAAAGTACGGATTGGATTCAAAAGATTTGCTTTCTTTAGCGCGAAGAACCCTAGAGCTTCTTA
ATTCCTTTGGTTTTCCTTATTTAATTGTTAGTGTTTGATTACTTGTCGTACGTTGAGTGGCTTACTTATTTAGTTTTAAT
TTGCTTCAACCGTACTGTCCGTATCAGATATTTGGTCATTTTCCAAGTTTATCATCAATTCTACTTTTGAGGTACCAAAA
ATAGTTCTCTCAGAAAGAATATGGCAGAAAAAGACTTGTCGAGGCTGGTTAGGACTGCGTCCAGCTTCGGCCCATCGAGG
CCCATAATTTAAATATGGTGGCCCATAGTATAATGTATTTCAGTTTAACTCGGTTCAAATTTTTGGATTTTTGGAAAACA
CACTCGGTCAAATTTTCAGATTGGTTTGAAATTTGGTTCGGCTTTGGATGATCAATTCTATTTTTGGGTCGGTCGGTTTA
GAGTCCAATCAAAACGGGCTTACCGGTTATCTTTCAGGGTCACAACCATAACCCAAATAAACCGATGATCCGGACAAATG
ATAAGTCACGAGCTGAAATGACGACTCAGCTCGAAAGATATTTATTTACGAGCATCACGAAAGTAGAACATTTGTCGAAT
CGATTTGTTGGATATTGATATTACGTGGAACTATCTTACACCATTTTTATTATTAACCAAGGGATAATAACAAAGACCAA
CGCGCCACAAGGGAACTCGACATGCGTTAATACGTGTCTAAACTCCTATTAAAAACGCACCGTTTAGACTCTTTGAGTTT
GTGGTTTTGGTTTAAGCGAGAATTTTTTCTTTTCCTCTCTTATTAACAAAACAAAAACAATTTTAACTTTTTTGAAATTT
TTAGCAAAATAAAAAGAAAATTAAAAAAAAAAGACACAAAAAAAACGTTCAGTGTCTCCGGCGAGTTATGCAGACATCAC
AATCAAATTAGGTCAGAAGAATTAGTCGGAGAAAACAGCC
>AT5G65070.3 | chr5:25989310-25992309 FORWARD LENGTH=3000
TCATAATCATAATTACATATTTATATGCCTTAATTGATATGAAATTGAAAGAGAATACGAAATTGAATGGAAAAGTAAAA
CAAAAGTTGTCTTTGCAAAAAATAGAGTGACAAAAAAGGAAAATAACTGTAAACACATCTACAGTGGTTTTATTTTAAGC
TACACACTCTTAACATTTTCTAATATGTAGGCGCATGCTTCAGTAAAGTTGATTAACAAAAAAGTATTAATTGATGCAAT
ATGTTATAAGCATTCTTTCACTCTATAAATTCCTCCAACCGATATATACTGTATCCAATTCATAGTTTTGTGTATATTAT
TGTTTCTAATGAAATTTTTGTTTTGTTCATGATATCTCCAGCATGTCAAAGATCATTGATCGTTATGAAATACATCATGC
TGATGAACTTAAAGCCTTAGTAAGTTAGCTACGAACATCATCAAAATTCTCTGGAATGCAGTTTTTGATGATATTATGGG
ATAGAATTACTGGTCGAGCCTGAGATAACTCAATGATTTGAATTTCTTAAACTGGACTTAATTTTCTTAAGTAACAGTTG
TTGCATTTTTAGAAAAAACTCAAGAACTTTCACAATCTTTCTGACCATTGCCTTCGTTTTATCCATGTTCAGGATCTTGC
AGAAAAAATTCGGAATTATCTTCCACACAAGGAGTTACTAGAAATAGTCCAAAGGTTAGCACTAAGACACCTTTTATCTC
CCTCTTCTTCTGATAAAACATACTTCTTTTTCTTTTGGCGACTTATGAATACAGCAAGCTTGAAGAATCAAATGTCGATA
ATGTAAGTGTAGATTCTCTAATATCTATGGAGGAACAGCTCGAGACTGCTCTGTCAGTAATTAGAGCTAAGAAGGTATTT
CTACTAAGTGATCAAACCAATTATCCCAAAATCTTTTGATTAGTTAGATTAAAAAGAATAGTCTTCTGACATAATCCGTA
ATGTCTTGTTCTAGACAGAACTAATGATGGAGGATATGAAGTCACTTCAAGAAAGGGTACGTTTAGTGCTTAATTTGGTT
TTTAATTGCTATCAAAGCCATATTGTAGGGTAATGCTGATTCTTGAATACTTTTAACCTCCGATTCTGCAGATCTGGCCT
TTAACCAAGTTTAACTCTAGATATTTCTTTTGGTCTTGTCTTAGTTCCTTATTTGTTCTTGGCTTTATTTTAGATGAAAC
CCTAATTTGAACAACAAAAATAAAGCATTTATAAACTCGTGATCATGGTCAGATAGCTTTAGAACTTGTTGGAAACTAAT
GACCTTTTGATCGTGTCCAAACAGGAGAAGTTGCTGATAGAAGAGAACCAGATTCTGGCTAGCCAGGTGACAAAAACATC
TCTTATGATTCTTCGAGCTAATTCATCATTACACTTGCGTCAAAACATATATATAAAAATTGAAGGAGTTTGATGGAAGC
TAGGCATTTTTTTTTTGTGAAAATACAAATATCTTGTTACTATTTAGTTGGAGCTGTAGAAAAAGAAATTTGAAGGACTT
CAATGAATGCAACACAGTTTTGAGTGAAACTCACAATTTAGTTTTAAGCAAAAGAAAAGTATACTCTTAAAAATCTAGAT
TTCTTGTTAATTTTTGTTAGCTGTAGGAAAATAATGTAAGAAAGTTTCTTACAGGTGGGGAAGAAGACGTTTCTGGTTAT
AGAAGGTGACAGAGGAATGTCACGGGAAAATGGCTCCGGCAACAAAGTACCGGAGACTCTTTCGCTGCTCAAGTAATCAC
CATCATCAACGGCTGAGCTTTCACCATAAACTTACTCACAGCCTGATTCAGAAGCTTTTACAAAATTGTAAATTATAAAA
AGCTGCATAATAATCTCAACCTTTTTATCTTCCTCGCGCCAATGTGGAAATAAAGGTAAAACAAAACGAAGCTCTTTTCT
TTTATGCGAAAGAATTGTAAAACTAAGATAAAGCTACCGATCTTTGTTGTACCTTAGTAGACAAATATCAGAGTTCTTGT
GCTTGTCTTCTTTGTCTAAAAGTACGGATTGGATTCAAAAGATTTGCTTTCTTTAGCGCGAAGAACCCTAGAGCTTCTTA
ATTCCTTTGGTTTTCCTTATTTAATTGTTAGTGTTTGATTACTTGTCGTACGTTGAGTGGCTTACTTATTTAGTTTTAAT
TTGCTTCAACCGTACTGTCCGTATCAGATATTTGGTCATTTTCCAAGTTTATCATCAATTCTACTTTTGAGGTACCAAAA
ATAGTTCTCTCAGAAAGAATATGGCAGAAAAAGACTTGTCGAGGCTGGTTAGGACTGCGTCCAGCTTCGGCCCATCGAGG
CCCATAATTTAAATATGGTGGCCCATAGTATAATGTATTTCAGTTTAACTCGGTTCAAATTTTTGGATTTTTGGAAAACA
CACTCGGTCAAATTTTCAGATTGGTTTGAAATTTGGTTCGGCTTTGGATGATCAATTCTATTTTTGGGTCGGTCGGTTTA
GAGTCCAATCAAAACGGGCTTACCGGTTATCTTTCAGGGTCACAACCATAACCCAAATAAACCGATGATCCGGACAAATG
ATAAGTCACGAGCTGAAATGACGACTCAGCTCGAAAGATATTTATTTACGAGCATCACGAAAGTAGAACATTTGTCGAAT
CGATTTGTTGGATATTGATATTACGTGGAACTATCTTACACCATTTTTATTATTAACCAAGGGATAATAACAAAGACCAA
CGCGCCACAAGGGAACTCGACATGCGTTAATACGTGTCTAAACTCCTATTAAAAACGCACCGTTTAGACTCTTTGAGTTT
GTGGTTTTGGTTTAAGCGAGAATTTTTTCTTTTCCTCTCTTATTAACAAAACAAAAACAATTTTAACTTTTTTGAAATTT
TTAGCAAAATAAAAAGAAAATTAAAAAAAAAAGACACAAAAAAAACGTTCAGTGTCTCCGGCGAGTTATGCAGACATCAC
AATCAAATTAGGTCAGAAGAATTAGTCGGAGAAAACAGCC
>AT5G65070.6 | chr5:25991401-25994400 FORWARD LENGTH=3000
TTTCCTTATTTAATTGTTAGTGTTTGATTACTTGTCGTACGTTGAGTGGCTTACTTATTTAGTTTTAATTTGCTTCAACC
GTACTGTCCGTATCAGATATTTGGTCATTTTCCAAGTTTATCATCAATTCTACTTTTGAGGTACCAAAAATAGTTCTCTC
AGAAAGAATATGGCAGAAAAAGACTTGTCGAGGCTGGTTAGGACTGCGTCCAGCTTCGGCCCATCGAGGCCCATAATTTA
AATATGGTGGCCCATAGTATAATGTATTTCAGTTTAACTCGGTTCAAATTTTTGGATTTTTGGAAAACACACTCGGTCAA
ATTTTCAGATTGGTTTGAAATTTGGTTCGGCTTTGGATGATCAATTCTATTTTTGGGTCGGTCGGTTTAGAGTCCAATCA
AAACGGGCTTACCGGTTATCTTTCAGGGTCACAACCATAACCCAAATAAACCGATGATCCGGACAAATGATAAGTCACGA
GCTGAAATGACGACTCAGCTCGAAAGATATTTATTTACGAGCATCACGAAAGTAGAACATTTGTCGAATCGATTTGTTGG
ATATTGATATTACGTGGAACTATCTTACACCATTTTTATTATTAACCAAGGGATAATAACAAAGACCAACGCGCCACAAG
GGAACTCGACATGCGTTAATACGTGTCTAAACTCCTATTAAAAACGCACCGTTTAGACTCTTTGAGTTTGTGGTTTTGGT
TTAAGCGAGAATTTTTTCTTTTCCTCTCTTATTAACAAAACAAAAACAATTTTAACTTTTTTGAAATTTTTAGCAAAATA
AAAAGAAAATTAAAAAAAAAAGACACAAAAAAAACGTTCAGTGTCTCCGGCGAGTTATGCAGACATCACAATCAAATTAG
GTCAGAAGAATTAGTCGGAGAAAACAGCCATGGGAAGAAGAAAAGTAGAGATCAAACGAATTGAGAACAAAAGCTCTCGA
CAAGTTACTTTCTGTAAACGACGAAATGGTCTCATGGAGAAAGCTCGTCAACTCTCAATTCTTTGTGAATCCTCCGTCGC
TCTTATCATCATCTCTGCCACCGGAAGACTCTACAGCTTCTCCTCAGGTGATAGGTAACACCATTACCTATTTTATAGTT
TCTCTTTTGTTAATTAAATCTTTCTCGAGGAACATATAAACTACAGAACTAGGGTTTTTCTTTTACCCCTTTGAATCTTT
GAAGCTGATTTTCGTGTTTTGTTCATCCAAGTAATGATGTATAGGTTTACCCAAATTTAAGATTAAACAATGTGGTGTCC
AAAGTCCAGAGATGTTCTTGGTGTTTGTTTTGTGTTTTATCATATTCTATTGTTTTCATTTGTTGCAAGGATTTAATTTT
CCTATATCTTTTTTTTTGCTTGTGAAAATATTATTTCATGCACTTGGAGAGATTTTTCTACACGTGGTAATCCGTACTTT
AGGTTTGTCTTGGGATTTCAAGCCATCTTAATTGTTTGTGTGCTTATTCTGCTGTAGAGGTATAGAAGATCAATGTACAT
TGTTTACTTTTGAGATTAATTTAGGCCCATTATCCATTTTTTTACTCAACTCAAATGAAACCCCGGTAGATTTGTTGAGA
AACTTATCAAGGGTCTATAGACTGGAACAGATGCCACGCACTCTTTTTGTTGCATTCCTTGGTTAATTTCAAGTGTAAAG
AAGATGATTTATTTACTACTTCTCTTTTTATTTATTTGTTGCTTAAGGAAAAGGGTTCTAGCTAGCTGATTTTGATGGTC
AAATTTAGTGTTTGGATAACTATAAAGAAGACTCAAATTAATACTATCCACACATGCTGCATTATTCCTTTGATCGGATA
TCGTATTAATTTCTCTCTTTGAAAGCTCATATACAATTCATACACGCACATTTTCGGATTTGAACACGAGGTATATATGA
CATGACGGTAACACTAGTACAAACCATCGGGTTTACAAGCTATTTTCTTCCACTATACTTGTAAGTTTTGCGTGCATATT
ACAAGTACAGTGGAAGAAAATAGCATGTGTACACATTGAGTAGCTCTTTCTTTTTCTTCTAGAATTGTTCCCTTCTCTTT
TGTAATGCATTTTTAACTCTTTCTTTGTTGAGTTATTGGGTCTCATGGGCCAAAGAAACTGAGTCTCTACAAACATTTGG
TACGATACATTCTATCTTTTTTTGCTTTTCTTAACCATTAATATGTGATTAAAATGAACCGAATTGAGACCTTGTAGAAG
TAGATATATAAATGTGTTGTCACTAAATATAAAGCTTCTTATCATTTCCCTCATACTTAACACCACAAATGCTTGATCAT
GAAAGTATATATGTTAATTAGTCAACTAACAGGCACGAACTATTGATAGGATCATATGACTGATGGAACTTCTTTCTTTA
TTTTCATTGCTTTAATTTAGGAATTACAGTAGTCAAAATTAAACTCTACTTATAGCTAGTTTCTTGGTAGCTCGGCTGGT
ACTTTAATCTAGTGGCCCTATATAGAAGTGTTTTCACTTCAGATTGTACTTCCTATATATATGCCTCACTAATTGCATAG
TGTTAGATCACAGCTTAATTAGGAAGCTACTAATCATGGAGAACAAGTGAATTAAATACTGTTTAATTTGAAATCTTGCA
ATATAGATCACAGACGACACGAAGTAAGAATGAATTGTGATAATTATATGCATTGAGATTTAAAATGAAAGAAAACATTG
TGTACTGAAATATTAAAACTAAAGAAGTCCATCACAAAAGATGGGTTTATCGTTAGAGAAGTGCAAAAACTATTGGTTAA
CAAACTTTTGTGTTATTTTATAGCTATATACACTGACATTTATATAAAACAAGCCTTGAGCAAGGTTAATTAACCCAAAT
TGATGCTATAACATGAATTAATGCCCTATATAATAGCATGTATATATATAGATCCCTACTTTTTCTCTAAGAGTCTCTAT
TGACGTTGTATTTGATTCGAAGTTTCAAAAAGTCCCTCTA
>AT5G65080.2 | chr5:25994650-25997649 FORWARD LENGTH=3000
CTTTACAGTTGGTATTGCACTAGAAAGTCCACGACGTGGTTCTAAACTTGTAGTATTCCAGTCTAACCCTATTTTTAGTT
CTCGAGTGTTAGAAACATCTCTTGTCATTCATATATACACCCATTCCTCTCAATTCTCAAAGTTGTCTAAGGCATATGCA
ACTGAGATGAACATTTAGAAGCTTAGGTAGAATAGTCCATTGAGATGGTTGTTATGTGGATGCTTTGTGTAGTTTCTTAA
CATTGTGGAGAGAGATAGGCATAGAAGCACTTCGTTCTTCACTACCGGTGATGCACTAGAAAGTCTACGGCAAGGTTTTA
AACTTGTCGTGTACCAAACTTAAGAATCATTTGTCTCCTGGAAACAAAAGAAATTTAAAATCTTTCTTTCATGGCAGGAT
CTAGAAGAAAAAACTCTTAATTATCTTTCGCACAAGGAGTTGCTAGAAACAATCCAATGGTTAGCACTAAGACTCCTTTT
TCCCCCTTTTCCTCTGATTATAGAAGTTGTTTTCCTTTTCTGTTGTTTATCTATGAATATATATGCAGCAAGATTGAAGA
AGCGAAAAGCGATAATGTAAGTATAGATTGTCTAAAGTCCCTGGAAGAGCAGCTCAAGACTGCTCTGTCTGTAACTAGAG
CTAGGAAGGTATATATGCTACTACTAAGATATTCAGTCACCTAGTCCATAAAATATTTGGTCCAAGAGCAGTGTTTGGGT
TTCGCACTTCAGATCATTTCCCCGATTTGACCTAACTCTTAATGTCTTGTGACAGACAGAACTAATGATGGAGCTTGTGA
AGACCCATCAAGAGAAGGTTAGTATTTCTGGTTTTTATTCGCCATCCCTAGCTATGCTGATTCTTGAATCCTCTGAAACT
CCGAGTTTGGAGATCACTAGACCAAGTTAAGATCTCTATATATGTCATCGACGCTTGCCCTCTGCTGAATCACCGAAAAT
AATGCTATGAGGATGTTTTAGAAAAACTGAATAAAGTTGTGATGGTGTCCAAACAGGAGAAGCTGCTGAGAGAGGAGAAC
CAGAGTTTGACTAACCAGCTTATAAAGGTACCATCTCTTATGGATAGTAAAACATGCTCATATCTTCTTAGTAATATTTA
ATAGGGAATCATCACCTATAGAAGAAAAAAAGAAACGTAAAACAAATTTCTTACAGATGGGGAAGATGAAGAAGTCTGTG
GAAGCAGAGGATGCAAGAGCAATGTCACCGGAAAGTAGCTCTGACAACAAGCCACCGGAGACTCTCCTGCTTCTCAAGTA
ACCACCATCACCAACGACTGATTCGAAAAATAAAAATTGTAAAAATTATGATTTGTAGTTCATAAGGAAAGCTACATACT
GTATGTTAAAAATCCTCTTCTTCCCCCTGCTACGGAAAAGTCATCCAAGGAGATGCATCAAATAAAGTAATTGATTTTTA
TTGTTACCTTCGGAGACAGGATGATATAGTATTTACTTTCGTGCTTTTCTGTGTGTTCTTGTCTGAATATAGGAATTGTT
TGAGTTTATAAAAGCTCTGTTTTCTTCAGCGTGAAGAACCCTAAGACCAAAATGATTAAAAAAAATAAAAATAAATAATT
GCTAGTTGTTACTTTACCTTCGTGGCAAAGTTAAGACCATTTTTCTTAGCTGTTGGGAGAATTTATATCAGAGTGATGTC
AGATAATTCGTTTTTTTTTTTCCTCGGAACTCTTTTAACTGATTTTTCAAAAAAAGGAGGAAAAAATGATTTTAGGCGGA
AAGCCGGTAAAAGACTTGTCTTAGCTGTCAGGTTGCACAAAAAAAAACTGTTACTGTTAAGCCCAGATTCGGCCCATTTA
ACTAAAGATTATACCAGTTTTCCTATATATATATATATAGATAAAATGAAAAATTTAATTTAATTTATAAATTCAGGGTA
CGCGATTGACATCAATAATCATAGTCAACGCAATTTCCGTTGATCTTCCTAATTTTTTTATTTTTTATTTCTCTCTAGAG
TTTTACACTGTCAAATTACCTATCTAGTTCTTTTTTTTCTTTTTCTTTTACGACTACTAGCTAGAGAGACATTTGCACAT
ACAGTAAAGGAATTTATTTTATGTAGGGGTTCAAACACTTGGGAAGAAGAGGATTTACAGACTTTTTTAACATGAAATTA
TTGGATGACTCTTCTTCCCCTAAGCTAAATTTACAGACTTTTTGTTGTTTGGAAAAAGTTCTTCATATAAAAAACAATAT
GAACAGTATTACAGTAACCTGAGCTGGAATAACTTGAGCAGTAGTTTGTTTGGGCTTTTTCTTTGATCAAAAACTTTCTA
TTAAAATGCATCAGAAGAAAAATCATTACATGGCTCAGCCCAATGTTTTGGTTTCTCATACAGCCCAATACATGCTCATT
ACTAGTATTGCTACAGCCCAATATATTCTCATTAGTCATTACTAGTATCGGTGGAATGAACTAAATCCAATCAACGTCCT
TGAGTTGTTTGAGTTTGAGTTGGCAGAGCAATGACTTGAGCTGGGCGGCTGGTGAATGTGCCAAGGACACATTAGTACAA
ATCCAAATCCCCACTTCGGCTAATCCTTTTAGAGATTCGGATTTACATGATGTTGTTATAGGTTTAAGATTACGCAATGA
GTTTTTTTTTTCTTTTTCTCACTGTTTTGTCTTTATTCAGTAACGAAGATATTTTAAAAAAGACACAGAGAAGAAAAATA
AACGCGCCCTCAGGGAATTCAGCATGCGTTAATACGTGTCTAGATTTGATTAAACGCACCGTTTAGTTTTTTTTTTTTGC
AAGTCTTAATGTTTTTTTGTTTGTTTTAATTAAAATATGTTCATTGATATTTTTAGTAATTGGGGATTAAGTCATACAAA
ATAATTCATGGATTGTGCTAGAAAACAACTGGAAAAAAAAGAAGAAATAAAAATGCAAAATAATTCAGGATCTCCGACCA
GTTTATACAGACATCAGAATTGAAGAAATTAGGGGATTAG
>AT5G65080.3 | chr5:25994650-25997649 FORWARD LENGTH=3000
CTTTACAGTTGGTATTGCACTAGAAAGTCCACGACGTGGTTCTAAACTTGTAGTATTCCAGTCTAACCCTATTTTTAGTT
CTCGAGTGTTAGAAACATCTCTTGTCATTCATATATACACCCATTCCTCTCAATTCTCAAAGTTGTCTAAGGCATATGCA
ACTGAGATGAACATTTAGAAGCTTAGGTAGAATAGTCCATTGAGATGGTTGTTATGTGGATGCTTTGTGTAGTTTCTTAA
CATTGTGGAGAGAGATAGGCATAGAAGCACTTCGTTCTTCACTACCGGTGATGCACTAGAAAGTCTACGGCAAGGTTTTA
AACTTGTCGTGTACCAAACTTAAGAATCATTTGTCTCCTGGAAACAAAAGAAATTTAAAATCTTTCTTTCATGGCAGGAT
CTAGAAGAAAAAACTCTTAATTATCTTTCGCACAAGGAGTTGCTAGAAACAATCCAATGGTTAGCACTAAGACTCCTTTT
TCCCCCTTTTCCTCTGATTATAGAAGTTGTTTTCCTTTTCTGTTGTTTATCTATGAATATATATGCAGCAAGATTGAAGA
AGCGAAAAGCGATAATGTAAGTATAGATTGTCTAAAGTCCCTGGAAGAGCAGCTCAAGACTGCTCTGTCTGTAACTAGAG
CTAGGAAGGTATATATGCTACTACTAAGATATTCAGTCACCTAGTCCATAAAATATTTGGTCCAAGAGCAGTGTTTGGGT
TTCGCACTTCAGATCATTTCCCCGATTTGACCTAACTCTTAATGTCTTGTGACAGACAGAACTAATGATGGAGCTTGTGA
AGACCCATCAAGAGAAGGTTAGTATTTCTGGTTTTTATTCGCCATCCCTAGCTATGCTGATTCTTGAATCCTCTGAAACT
CCGAGTTTGGAGATCACTAGACCAAGTTAAGATCTCTATATATGTCATCGACGCTTGCCCTCTGCTGAATCACCGAAAAT
AATGCTATGAGGATGTTTTAGAAAAACTGAATAAAGTTGTGATGGTGTCCAAACAGGAGAAGCTGCTGAGAGAGGAGAAC
CAGAGTTTGACTAACCAGCTTATAAAGGTACCATCTCTTATGGATAGTAAAACATGCTCATATCTTCTTAGTAATATTTA
ATAGGGAATCATCACCTATAGAAGAAAAAAAGAAACGTAAAACAAATTTCTTACAGATGGGGAAGATGAAGAAGTCTGTG
GAAGCAGAGGATGCAAGAGCAATGTCACCGGAAAGTAGCTCTGACAACAAGCCACCGGAGACTCTCCTGCTTCTCAAGTA
ACCACCATCACCAACGACTGATTCGAAAAATAAAAATTGTAAAAATTATGATTTGTAGTTCATAAGGAAAGCTACATACT
GTATGTTAAAAATCCTCTTCTTCCCCCTGCTACGGAAAAGTCATCCAAGGAGATGCATCAAATAAAGTAATTGATTTTTA
TTGTTACCTTCGGAGACAGGATGATATAGTATTTACTTTCGTGCTTTTCTGTGTGTTCTTGTCTGAATATAGGAATTGTT
TGAGTTTATAAAAGCTCTGTTTTCTTCAGCGTGAAGAACCCTAAGACCAAAATGATTAAAAAAAATAAAAATAAATAATT
GCTAGTTGTTACTTTACCTTCGTGGCAAAGTTAAGACCATTTTTCTTAGCTGTTGGGAGAATTTATATCAGAGTGATGTC
AGATAATTCGTTTTTTTTTTTCCTCGGAACTCTTTTAACTGATTTTTCAAAAAAAGGAGGAAAAAATGATTTTAGGCGGA
AAGCCGGTAAAAGACTTGTCTTAGCTGTCAGGTTGCACAAAAAAAAACTGTTACTGTTAAGCCCAGATTCGGCCCATTTA
ACTAAAGATTATACCAGTTTTCCTATATATATATATATAGATAAAATGAAAAATTTAATTTAATTTATAAATTCAGGGTA
CGCGATTGACATCAATAATCATAGTCAACGCAATTTCCGTTGATCTTCCTAATTTTTTTATTTTTTATTTCTCTCTAGAG
TTTTACACTGTCAAATTACCTATCTAGTTCTTTTTTTTCTTTTTCTTTTACGACTACTAGCTAGAGAGACATTTGCACAT
ACAGTAAAGGAATTTATTTTATGTAGGGGTTCAAACACTTGGGAAGAAGAGGATTTACAGACTTTTTTAACATGAAATTA
TTGGATGACTCTTCTTCCCCTAAGCTAAATTTACAGACTTTTTGTTGTTTGGAAAAAGTTCTTCATATAAAAAACAATAT
GAACAGTATTACAGTAACCTGAGCTGGAATAACTTGAGCAGTAGTTTGTTTGGGCTTTTTCTTTGATCAAAAACTTTCTA
TTAAAATGCATCAGAAGAAAAATCATTACATGGCTCAGCCCAATGTTTTGGTTTCTCATACAGCCCAATACATGCTCATT
ACTAGTATTGCTACAGCCCAATATATTCTCATTAGTCATTACTAGTATCGGTGGAATGAACTAAATCCAATCAACGTCCT
TGAGTTGTTTGAGTTTGAGTTGGCAGAGCAATGACTTGAGCTGGGCGGCTGGTGAATGTGCCAAGGACACATTAGTACAA
ATCCAAATCCCCACTTCGGCTAATCCTTTTAGAGATTCGGATTTACATGATGTTGTTATAGGTTTAAGATTACGCAATGA
GTTTTTTTTTTCTTTTTCTCACTGTTTTGTCTTTATTCAGTAACGAAGATATTTTAAAAAAGACACAGAGAAGAAAAATA
AACGCGCCCTCAGGGAATTCAGCATGCGTTAATACGTGTCTAGATTTGATTAAACGCACCGTTTAGTTTTTTTTTTTTGC
AAGTCTTAATGTTTTTTTGTTTGTTTTAATTAAAATATGTTCATTGATATTTTTAGTAATTGGGGATTAAGTCATACAAA
ATAATTCATGGATTGTGCTAGAAAACAACTGGAAAAAAAAGAAGAAATAAAAATGCAAAATAATTCAGGATCTCCGACCA
GTTTATACAGACATCAGAATTGAAGAAATTAGGGGATTAG
>AT5G65080.1 | chr5:25997866-26000865 FORWARD LENGTH=3000
TTTTAACTCCTCTTTGTAGATTCTCTTTTTAGTTCATCATCTTCTCCGAAACTTAGAAACTAGGGTTTTTTTTGCCCCCT
TCGAATCTTCTTGTGTTAGCCAAATTTAAGATTGTACAATGTGGTGGCGGAAGATGTACTCTTCGTGTTCGATTTCTTAA
ATTTCCATTTTTTTATTGTTTCAATTTGTTGCAGGGATTTGTTGTTTTTATACTCTTTTTTTCCTTGCATGCACTTCAAG
AGATTTTTCTACACGTGGTGGTAATCCGTAATTCATGTTTGTTTATTAGGATTTCAAGTCATCTTAACTTTGTCTTGCTA
CTAGAGTTTTATAAGAACAATGTAAATTGTTTAATTTAGGCTCATTTTACTCTCACTAGTTCAATGCACCTTGGGTGGAT
TTGTTGGGGTATAAATCAAGAATCTAGTGGAAACGAGTGCCATTTGTTTTTGATATTTTTGGTTAGTTACAACTCTACAT
GATTTATAAGTTTCTCTTTTTATTGATTTCGATGGTCAAAAGTAGTTCTTGGATAATTAACTATAATAAAGAAGACTCTA
ATTCATAGTTTTCACATATGATTCATTACTCCTTTGATATGAGTATAGAGTTGTCTTCCTTATTTGTCATCGATAACTCA
CACACTTCCACTCCTAGATTTGAACATGAATTATAACACAGCGGTGATCATTAGTACAAACCACGAGGCTACAAGTCCAA
TATGTCATCAATTTCCTCCCTCTTTAATTGTAATTTTTGTGTGCATATACCAACTTGCAAGATGCATGCATGTCTACATA
TTAAGTAGCTTTATCTTCCACTCCTAGAACTGTTTCCTTCTCTTCTCTTTTGCATTGCATTTTAATTAGTCAGTCGTTTT
GGAGATATTGGGTCTCATGGGCCAAAAAGAGGTACCGACCCTCTCTATATCAATTTTGTTCAATTCATGTTACTTGCTTT
TTTCCCTCTATAATGTAGAAATGGGGATGTCCTTGTCACTAACTCAATATATATAAACGTTCTTACCATTGCCTTCATAG
AAACTCTACTAATACTTGATCATGCAAGCAGAAATGTTAATTTGGCAACTACCATGCACAAATTATAGATATTACTAATA
GAACTTTTTTTTATTTGGTTCAAGGTTTAAAATAGTTAAAATCCAGTTGTAGCTAGTTTCCTTGGTAGCTCCTTTAATTT
GATACTTTAATTTAGTGGCAATATACAGAAGTGTTTTCGCTTGAGATTGTGGTTCTTATGTGTCTTTCTAATTGCATAGT
TTACAACTCATTTAGGATGGAGTTAACAACATGCTGATCAAATGAACCAAACTTACTCTATTATCTGAAATCTTGCAATA
GATCACGGACATCACGAAGTAGGATTGAATTTGTGATCAAAATGTTGGTATCCATAAAAAAAAAAAAAATCACATATGGT
AGGAGGAGACCAAACTATAATGCCTTTTAAGACCTAAAGGCGCCATCATACATAAGCTAAGTTAGCTTTTGTGGTGTGTC
TTTCTGGGCTTGATTGGGCTCAGTCCTATCATTTTTTTCACCTTCTCTGAAATGCTAAACCCATTTTCTTGGCTTATTGT
TGAAGGAGTATTTCAAAATGTGAAAATGTTAAAGTTTATAGCCAAAGATTTTGTTTTCAGTTGTCCAATTTGGCTTATTC
TGTGAGTGCTTCAATACTTTGTGAGGGTAGTTATAGCTTTTCATATATGAATTGTCAATATGATTTCACCAACTTCTGAA
GATTTTCACTTGCAAACATGAATTTCATTGAAATTTCATTTTTAGGAATCTTTTTCAACTCTCCATCCAGTTATTCTTTT
TTCGACTGCTGATAGTTTGAAAAAAAAAGTTAGATCATTAATTTAGCTTTGATAGTGATAAGAAAGTAGTGAGGTAATTA
ATTACTCATATGAAGAAATTGCTCATTTTATGCATATATCTCTCAAACTTTTCTAAGTTAAAACAAATTAGAGGCTGCAG
AGTTGATTAAAGTTGTTATTGGAAAGTTAGAAATTAAAGCATTTTATTTTTTAATTTACCCATATACATGCATTAACATT
AAAATGAAAGAGAAAATTGTGTCCTGGAAAATTAAAACTAAAGTCCATCACATAATATGGATATATGGTTAGAAAAATAC
AAAAAACTACTATTGCTTAACAAACCTTGTGTTGTTATTTAAGCGGAACAACTAACAATTCAATAGAGAAACCTTGAGTA
AGGTTACTAAAACCATTGACTCAGTGTAGTAACACAAATTGACCCTATACATATATAGAAGTAGGTTACTTTCTCTTATT
GATATTTGTTTCATAGTTTCAAAATATTTTGGTATACATTATTTCTAATCCCTATTTGTTTATCTCTTCATCTCTCTCCA
GCATGGCCAAGATCATCAGTCGTTTTAAAATACAACAAGCTGATGATCCTGAAACCTTGGTAAGTTCTTCTTAGAACCTT
GCAATCTAGTCCCTGGCATGGGGACACATGCATATGTGATTGAGATGAGCATTTAGAAGCTCAGGTTATAGTCCATTGAG
ATGGTTGTTATGTTGATACTTCATGTAGGGCCCTATTATTGTGGAGAGAGACTGTGATAGAGGTATTTGCACTAGAAAGT
GTACAACAAGGTTGTAACCAAATTTAGGTCTTGAGGGTTAGAACCTTAGAAACTATATCTTGTCATCCATATATACACTC
ATTGGTCTCAAAAACCGTCCAAGGCATATATAATTGAGATGAGCATTTAGAAGCTTAGCTCGACTAGTCCGTTAAGATTG
TCTTTATGTGGATGCTTTGTGTAGTGTCTTAACATTGTGGTGAGGGATCGGCGTAGAGTTCTTCACTGCCAGTAATGCAT
TAGAAGGTTTACGACAAGGTTCTAAACTTGTCGTATACCAAACAAACTTAATTCTCGAGGGTTAGAGTCGTTTACGTCTC
TTGGAAACGCAAGAATTTTACAATCTTTCTTTCATGGCAG
>AT5G65090.3 | chr5:26001282-26004281 FORWARD LENGTH=3000
TAAGGTCAGTACCTTAGTTTTTATCCACTATCCCGGCCATTGAAGGTTGATTCTTAAATCCTCTTAAGCTAGGAGTATGC
AGAACACTAGACCAAGTTTAGCTCTCTAGATATGTCTTTTTTTGGTCTTGTCTTAGTTCTTGATATATAATTTTTGGTTT
AATTTAAATGAAACTGAAATTAAAAAGGTTTTAAAGTTTTGATCAAATTCAAGTTTCTCCCTGGTGAATTACCGAATTGT
GACGAGGATTTTTAGAACTTGTTGGAAACTAATATACCTTTATGACGTTTGTTTGTCCTCAAATAGGAGAAGTTGCTGAA
AGAAAAGAACAAGGTTCTAGCTAGCGAGGTAACAGAGGCACAATCTCTTAAGCGTAAAGAAACTAATTTAATCATTTTAC
ACGTCGTATAGATAGACATTAGATAGAGATAGATACGTATGCACTTGCATATACTATACATACGTATGAAAGTTAAAGAA
ACCTGCTTTTTAATTAATACATACTTCAAAAGAACATGTTTAAAAAGCTTACAGATGAAAGTTAAGGGACTCTCTAATGG
CTACTACACACTTTCTGGTGAAACCCACAATTATATTTTAAATTTGCAACAAAAAAAGACAATCATGCTCTTAAACTCTA
TGTTTCATGTTATATTTTAGTTAATATATGTAGAAAAAGAAGTGTAAGAAAGTTTCTAACACATGAAAAGATCATTTTAA
GAACTGAAAAACAAATTACCATGCTTTAAAAGTCTAGATCTTGCTGTTATATTAAGTATTTTGTTGTTTACCTATAAAAA
ATGAAAAGAAATTTTCTTACAGGTGGGGAAGCTGAAGAAAATTTTGGAAACAGGGGATGAAAGAGCAGTAATGTCACCGG
AAAATAGCTCTGGCCACAGCCCACCGGAGACTCTCCCGCTTCTCAAGTAACCACCAATCATCAACGGCTGATTTTTCATC
ATCCTGATTCAAAAAAGGTAAAAAAAATTCATGTGTAAAAATCATAAAGAAGCTACATGTTTTAAAATCCTCTTCTCCCC
CTGCATACGGATAAATTTATAGACCAAAAATATAATGTTTTCCCTCAAATAAGATATCGACCTTTGTGTTACCTTGGAAG
ACAGGATCAGAAGTTTCGAATGTTTTGTGTGTTCTTATCTGAAAAAAAGGGAAGGTGATGAGTTTATAAAAGTTTTGCTT
TCTTCAGCGTGAAGAACCTTGAGGCCAAAATTAGTAATTTTGTTATTTAATCGCGCTACTTGTGTTACTTTACCTTCGTG
GCAAAGTTACTTTGTACCTTAGTAATGAATTTTGCTGTTTAATTTGAACATAAAAATCGGATTGAGATCACATTAACTCT
GTTTAAAATAAAAACAAAAGTAACTCTAATAAATGTCTGATCCAAAAAAAATTGTAGGCGGAAAGCCTGCAAATAACTAT
ATTAGGTGTCATGGTGTAATTGCACAGAGTCCAGATTGAGAAATAGTTTGCGGCCCATTTAGAGATTTCCGGCCCCATCG
TAACACTGGTTGTCTCCTCGGAACTCTCTAAGGCTAATATGCATAAATTTAGGATATAAAAGATTATGGAAAATGTATTA
CCCGAAAGAAAAAAAACAAAGATTCTGGAATTATGTTGGCAACTATCGTATAAATAAAATATTCAAATTCTTTTCCTTTT
TTTAAAAAAGTGCCTCAGTATAAAAAAATTCAAATTCTACCTTGATAATAGATATAAATTCGAGTAAAATGGTTTCGTAT
TTTATGCTTACTAAATATGTCGATTATTCCAATCTTATTTATCAGTTTGTTCAGTGAAAAGAAGAAATTCATTAAAATCT
TCTTGGAGGAGAAAGCTTTTCTTACTTAGTAGTTAGTACAAATGACAAATATGATTCATTAATTTAGATCTTTACATCTT
TTATTTAAAGGGAAAAAAAATCAGATCTTCATAATTACTGCATATAAAAAAATAATTGTAATAATCGTCAATAAATCTTA
ACAATTAGTATAAAACTAACATAATTAGATTAAATCATCAATACTAAATCTTACTTATATAATTTAATTTAAATTTAAAT
GGCTAACTTTTGTGTGCTTCCTCTAACTTTATTGATTGATGGATTTGTAACGTAAAAACTTAACGATCCAACAAAAGAAC
ACAAAATTTAATAATCTCTAATTAATGTTTACACAAATCATAAGATGTTTAAAAAAAAAAAAAAAGAAGAAGATGAGTAG
AAACAGAGGCACGTGAAGCTCTGTTTAATAGCAAGTTTTTATTATTTTTTAGCTCTTTACTATTTTTGAGTCTCTTTTGT
CAATGTTTTAAACATAAACTCTTGTAAATATTGTATAGCATGATAAATCAGTTAAACATTTCATCCAAAATAATAATAAT
TGTATGGTGTTGTTAAAAACTTCCGAAGGAGCTGGCGCCAAAAACTGATCTTTTCGAACGGACTAGTATACAAGAAATCA
TTAACTTCCTCTTCTGGTAATTAATTAAGTAATCGTATTTAATTAATCAATAAAATGAAATTGTCATTTTTACTCATGTC
AATAATACTCAATAGTCGTGAAAAAATCAAACCCTAGATTCAAGAATTAAATTAAACAAATGTCCTTCTCCGCACGATTT
CGAAGGTATTAACACCCTAAATTAATGTTTCCACTTTGTTTTTTTTTTTTGTTTTTAATTTTCTGATTAGTAAATTTTGA
TGAATGAGTTCCAATAAAGATAGCGACTCAGAGAACAGCCTCCAAAGCGAGAAGAAGATCAAGAAGGTTCTCTCTCTCTT
CCTCCTTCAATTTTTTTAATTTTGATTCTCTTCGAATATGTCACGACGTGAAACCCATTAATTAAACTGAATTAATTTAG
ATTTTTTCATTTGGTGTTTTGTGGGACATTTTCTGTTTTTAGTCAATTCTTCCTAATATTTTCGGATCAAGACGATGTGG
TAAAGAAGAAGAAGAATAAGAAGAAGATGCTACAAATAAT
>AT5G65090.1 | chr5:26001282-26004281 FORWARD LENGTH=3000
TAAGGTCAGTACCTTAGTTTTTATCCACTATCCCGGCCATTGAAGGTTGATTCTTAAATCCTCTTAAGCTAGGAGTATGC
AGAACACTAGACCAAGTTTAGCTCTCTAGATATGTCTTTTTTTGGTCTTGTCTTAGTTCTTGATATATAATTTTTGGTTT
AATTTAAATGAAACTGAAATTAAAAAGGTTTTAAAGTTTTGATCAAATTCAAGTTTCTCCCTGGTGAATTACCGAATTGT
GACGAGGATTTTTAGAACTTGTTGGAAACTAATATACCTTTATGACGTTTGTTTGTCCTCAAATAGGAGAAGTTGCTGAA
AGAAAAGAACAAGGTTCTAGCTAGCGAGGTAACAGAGGCACAATCTCTTAAGCGTAAAGAAACTAATTTAATCATTTTAC
ACGTCGTATAGATAGACATTAGATAGAGATAGATACGTATGCACTTGCATATACTATACATACGTATGAAAGTTAAAGAA
ACCTGCTTTTTAATTAATACATACTTCAAAAGAACATGTTTAAAAAGCTTACAGATGAAAGTTAAGGGACTCTCTAATGG
CTACTACACACTTTCTGGTGAAACCCACAATTATATTTTAAATTTGCAACAAAAAAAGACAATCATGCTCTTAAACTCTA
TGTTTCATGTTATATTTTAGTTAATATATGTAGAAAAAGAAGTGTAAGAAAGTTTCTAACACATGAAAAGATCATTTTAA
GAACTGAAAAACAAATTACCATGCTTTAAAAGTCTAGATCTTGCTGTTATATTAAGTATTTTGTTGTTTACCTATAAAAA
ATGAAAAGAAATTTTCTTACAGGTGGGGAAGCTGAAGAAAATTTTGGAAACAGGGGATGAAAGAGCAGTAATGTCACCGG
AAAATAGCTCTGGCCACAGCCCACCGGAGACTCTCCCGCTTCTCAAGTAACCACCAATCATCAACGGCTGATTTTTCATC
ATCCTGATTCAAAAAAGGTAAAAAAAATTCATGTGTAAAAATCATAAAGAAGCTACATGTTTTAAAATCCTCTTCTCCCC
CTGCATACGGATAAATTTATAGACCAAAAATATAATGTTTTCCCTCAAATAAGATATCGACCTTTGTGTTACCTTGGAAG
ACAGGATCAGAAGTTTCGAATGTTTTGTGTGTTCTTATCTGAAAAAAAGGGAAGGTGATGAGTTTATAAAAGTTTTGCTT
TCTTCAGCGTGAAGAACCTTGAGGCCAAAATTAGTAATTTTGTTATTTAATCGCGCTACTTGTGTTACTTTACCTTCGTG
GCAAAGTTACTTTGTACCTTAGTAATGAATTTTGCTGTTTAATTTGAACATAAAAATCGGATTGAGATCACATTAACTCT
GTTTAAAATAAAAACAAAAGTAACTCTAATAAATGTCTGATCCAAAAAAAATTGTAGGCGGAAAGCCTGCAAATAACTAT
ATTAGGTGTCATGGTGTAATTGCACAGAGTCCAGATTGAGAAATAGTTTGCGGCCCATTTAGAGATTTCCGGCCCCATCG
TAACACTGGTTGTCTCCTCGGAACTCTCTAAGGCTAATATGCATAAATTTAGGATATAAAAGATTATGGAAAATGTATTA
CCCGAAAGAAAAAAAACAAAGATTCTGGAATTATGTTGGCAACTATCGTATAAATAAAATATTCAAATTCTTTTCCTTTT
TTTAAAAAAGTGCCTCAGTATAAAAAAATTCAAATTCTACCTTGATAATAGATATAAATTCGAGTAAAATGGTTTCGTAT
TTTATGCTTACTAAATATGTCGATTATTCCAATCTTATTTATCAGTTTGTTCAGTGAAAAGAAGAAATTCATTAAAATCT
TCTTGGAGGAGAAAGCTTTTCTTACTTAGTAGTTAGTACAAATGACAAATATGATTCATTAATTTAGATCTTTACATCTT
TTATTTAAAGGGAAAAAAAATCAGATCTTCATAATTACTGCATATAAAAAAATAATTGTAATAATCGTCAATAAATCTTA
ACAATTAGTATAAAACTAACATAATTAGATTAAATCATCAATACTAAATCTTACTTATATAATTTAATTTAAATTTAAAT
GGCTAACTTTTGTGTGCTTCCTCTAACTTTATTGATTGATGGATTTGTAACGTAAAAACTTAACGATCCAACAAAAGAAC
ACAAAATTTAATAATCTCTAATTAATGTTTACACAAATCATAAGATGTTTAAAAAAAAAAAAAAAGAAGAAGATGAGTAG
AAACAGAGGCACGTGAAGCTCTGTTTAATAGCAAGTTTTTATTATTTTTTAGCTCTTTACTATTTTTGAGTCTCTTTTGT
CAATGTTTTAAACATAAACTCTTGTAAATATTGTATAGCATGATAAATCAGTTAAACATTTCATCCAAAATAATAATAAT
TGTATGGTGTTGTTAAAAACTTCCGAAGGAGCTGGCGCCAAAAACTGATCTTTTCGAACGGACTAGTATACAAGAAATCA
TTAACTTCCTCTTCTGGTAATTAATTAAGTAATCGTATTTAATTAATCAATAAAATGAAATTGTCATTTTTACTCATGTC
AATAATACTCAATAGTCGTGAAAAAATCAAACCCTAGATTCAAGAATTAAATTAAACAAATGTCCTTCTCCGCACGATTT
CGAAGGTATTAACACCCTAAATTAATGTTTCCACTTTGTTTTTTTTTTTTGTTTTTAATTTTCTGATTAGTAAATTTTGA
TGAATGAGTTCCAATAAAGATAGCGACTCAGAGAACAGCCTCCAAAGCGAGAAGAAGATCAAGAAGGTTCTCTCTCTCTT
CCTCCTTCAATTTTTTTAATTTTGATTCTCTTCGAATATGTCACGACGTGAAACCCATTAATTAAACTGAATTAATTTAG
ATTTTTTCATTTGGTGTTTTGTGGGACATTTTCTGTTTTTAGTCAATTCTTCCTAATATTTTCGGATCAAGACGATGTGG
TAAAGAAGAAGAAGAATAAGAAGAAGATGCTACAAATAAT
>AT5G65090.2 | chr5:26001837-26004836 FORWARD LENGTH=3000
AATGGCTACTACACACTTTCTGGTGAAACCCACAATTATATTTTAAATTTGCAACAAAAAAAGACAATCATGCTCTTAAA
CTCTATGTTTCATGTTATATTTTAGTTAATATATGTAGAAAAAGAAGTGTAAGAAAGTTTCTAACACATGAAAAGATCAT
TTTAAGAACTGAAAAACAAATTACCATGCTTTAAAAGTCTAGATCTTGCTGTTATATTAAGTATTTTGTTGTTTACCTAT
AAAAAATGAAAAGAAATTTTCTTACAGGTGGGGAAGCTGAAGAAAATTTTGGAAACAGGGGATGAAAGAGCAGTAATGTC
ACCGGAAAATAGCTCTGGCCACAGCCCACCGGAGACTCTCCCGCTTCTCAAGTAACCACCAATCATCAACGGCTGATTTT
TCATCATCCTGATTCAAAAAAGGTAAAAAAAATTCATGTGTAAAAATCATAAAGAAGCTACATGTTTTAAAATCCTCTTC
TCCCCCTGCATACGGATAAATTTATAGACCAAAAATATAATGTTTTCCCTCAAATAAGATATCGACCTTTGTGTTACCTT
GGAAGACAGGATCAGAAGTTTCGAATGTTTTGTGTGTTCTTATCTGAAAAAAAGGGAAGGTGATGAGTTTATAAAAGTTT
TGCTTTCTTCAGCGTGAAGAACCTTGAGGCCAAAATTAGTAATTTTGTTATTTAATCGCGCTACTTGTGTTACTTTACCT
TCGTGGCAAAGTTACTTTGTACCTTAGTAATGAATTTTGCTGTTTAATTTGAACATAAAAATCGGATTGAGATCACATTA
ACTCTGTTTAAAATAAAAACAAAAGTAACTCTAATAAATGTCTGATCCAAAAAAAATTGTAGGCGGAAAGCCTGCAAATA
ACTATATTAGGTGTCATGGTGTAATTGCACAGAGTCCAGATTGAGAAATAGTTTGCGGCCCATTTAGAGATTTCCGGCCC
CATCGTAACACTGGTTGTCTCCTCGGAACTCTCTAAGGCTAATATGCATAAATTTAGGATATAAAAGATTATGGAAAATG
TATTACCCGAAAGAAAAAAAACAAAGATTCTGGAATTATGTTGGCAACTATCGTATAAATAAAATATTCAAATTCTTTTC
CTTTTTTTAAAAAAGTGCCTCAGTATAAAAAAATTCAAATTCTACCTTGATAATAGATATAAATTCGAGTAAAATGGTTT
CGTATTTTATGCTTACTAAATATGTCGATTATTCCAATCTTATTTATCAGTTTGTTCAGTGAAAAGAAGAAATTCATTAA
AATCTTCTTGGAGGAGAAAGCTTTTCTTACTTAGTAGTTAGTACAAATGACAAATATGATTCATTAATTTAGATCTTTAC
ATCTTTTATTTAAAGGGAAAAAAAATCAGATCTTCATAATTACTGCATATAAAAAAATAATTGTAATAATCGTCAATAAA
TCTTAACAATTAGTATAAAACTAACATAATTAGATTAAATCATCAATACTAAATCTTACTTATATAATTTAATTTAAATT
TAAATGGCTAACTTTTGTGTGCTTCCTCTAACTTTATTGATTGATGGATTTGTAACGTAAAAACTTAACGATCCAACAAA
AGAACACAAAATTTAATAATCTCTAATTAATGTTTACACAAATCATAAGATGTTTAAAAAAAAAAAAAAAGAAGAAGATG
AGTAGAAACAGAGGCACGTGAAGCTCTGTTTAATAGCAAGTTTTTATTATTTTTTAGCTCTTTACTATTTTTGAGTCTCT
TTTGTCAATGTTTTAAACATAAACTCTTGTAAATATTGTATAGCATGATAAATCAGTTAAACATTTCATCCAAAATAATA
ATAATTGTATGGTGTTGTTAAAAACTTCCGAAGGAGCTGGCGCCAAAAACTGATCTTTTCGAACGGACTAGTATACAAGA
AATCATTAACTTCCTCTTCTGGTAATTAATTAAGTAATCGTATTTAATTAATCAATAAAATGAAATTGTCATTTTTACTC
ATGTCAATAATACTCAATAGTCGTGAAAAAATCAAACCCTAGATTCAAGAATTAAATTAAACAAATGTCCTTCTCCGCAC
GATTTCGAAGGTATTAACACCCTAAATTAATGTTTCCACTTTGTTTTTTTTTTTTGTTTTTAATTTTCTGATTAGTAAAT
TTTGATGAATGAGTTCCAATAAAGATAGCGACTCAGAGAACAGCCTCCAAAGCGAGAAGAAGATCAAGAAGGTTCTCTCT
CTCTTCCTCCTTCAATTTTTTTAATTTTGATTCTCTTCGAATATGTCACGACGTGAAACCCATTAATTAAACTGAATTAA
TTTAGATTTTTTCATTTGGTGTTTTGTGGGACATTTTCTGTTTTTAGTCAATTCTTCCTAATATTTTCGGATCAAGACGA
TGTGGTAAAGAAGAAGAAGAATAAGAAGAAGATGCTACAAATAATATGAACAATAGAGGAAATAATGATGACCTAGACCA
CCACTATGGAGTTTTCAATGGTAATTTCTTCTTAAACGATTTACGTACGTCACAAGAAAATCAAAACAAAATCATTCGAT
TTGATTTTGAATCATGTTTTTTTGTTATAGATTTTGAGCGACGAATGACGTCTCGAAAGAAATCGGTTCTTGACAACACT
TCTCCAATGATTTGGAAGACTGTTTCTGGTAAATTGATCATTTTGTGATGATTTTTTCTATGTGGGGTTGAGAATAATTT
GATTTTTTGGGTAACCTACAAAGAAAATTTGACATTATTCACATGATTACGAAAGCGATATAAATCGTACTACATTGTCA
AAGATTTGTGTATTTTTTTCTTTATTTTGATATTGACTTGTCTCTTCGTTAAGGTCTTTAATCAAATCTAGGGTTTTCTT
GATCCCAAGTTTCATTGCTAAGCAATGTAAAGTATTGATTTTGATTTTGTGGTAAATTTGTTAGAGAGAAAGTCAAGTCC
TGGAATTGAAGGCTTGAATCTATCGAGTTTTGATAGGCCT
>AT5G65100.1 | chr5:26008509-26011508 REVERSE LENGTH=3000
AGTCTCGGATATGGGTGTTCACGCCTTCATTGTTCCGATAAGGGATATGAAAACACACCAGACACTCCCTGGTGTTGAAA
TCCAAGATTGTGGACATAAAGTGGGACTTAATGGAGTGGATAATGGTGCGTTGAGATTCCGTTCTGTGAGAATACCCCGT
GATAATCTTCTCAATCGTTTTGGAGATGTGTCCCGAGATGGGACGTATACAAGTAGTTTGCCAACAATCAATAAAAGATT
TGGTGCAACACTCGGTGAGCTTGTAGGTGGTCGAGTTGGCCTTGCCTATGCATCTGTTGGCGTCCTTAAAATCTCTGCAA
CGATTGCCATTCGTTATTCTCTTCTAAGACAACAATTCGGGCCTCCAAAGCAACCTGAGGTCAGTATTCTCGATTACCAG
TCTCAACAACACAAGCTCATGCCGATGTTAGCCTCCACCTATGCATACCATTTTGCAACTGTATACCTTGTGGAGAAATA
TTCAGAGATGAAGAAGACTCACGATGAGCAATTGGTTGCTGATGTCCATGCACTCTCTGCTGGGCTCAAATCTTATGTGA
CGTCTTACACCGCCAAGGCGCTCTCGGTCTGCAGAGAAGCCTGTGGAGGTCATGGTTACGCAGCTGTTAACCGATTTGGA
AGCTTGAGAAATGATCATGACATTTTCCAAACATTTGAAGGAGACAACACTGTACTTCTGCAACAGGTCCTCCTTTCACT
CCTTTAAGAAACTTTCACTTCTCTTGAGAATAATCATGCTCAAAGTTTTTCTTTTGCTTTCAGGTGGCTGCTGATTTATT
GAAGCGTTATAAAGAAAAGTTCCAAGGCGGGACATTGACAGTTACATGGAGCTACTTGAGAGAATCAATGAACACTTATT
TGTCTCAGCCAAATCCCGTTACAGCGCGTTGGGAAGGTGAAGATCATCTAAGAGATCCTAAATTCCAACTAGATGCTTTC
CGGGTGAGTTAGTGTTTGCTGTATATAATATCTCTCTGAGACTCTCATTGCCTTCATTCATTACAATTGTATTCTTTACA
TTTGTCTCCTCAGTATCGAACATCGCGATTGCTACAAAATGTGGCAGCGAGATTGCAGAAGCATTCAAAGACTCTTGGTG
GTTTCGGGGCATGGAACAGATGCTTGAATCATCTTTTAACGCTTGCAGAATCTCACATTGAAACAGTCATTCTTGCCAAG
TTCATCGAAGCTGTTAAAAAGTAAGAATCACACCAAAATCTTTCCATAAAAACTTCACCAAATCAAGTTTATAATAATCT
CTGATATCAAACCGTTACTTTCTTCAGCTGCCCGGACCCAAGTGCAAAAGCTGCTCTGAAACTAGCATGTGATCTTTACG
CATTGGACCGAATCTGGAAAGATATAGGAACGTACCGTAACGTGGATTATGTGGCGCCTAACAAAGCTAAGGTTTGTTTT
CTTGTATAATCGTAACCCACAGATTATATCAGTGACTTACTTCTCGATTAAATTGGTTTAAAACAAAACAAAAATCGGGT
TTTTGTTTGCAGGCGATTCATAAACTGACAGAGTATTTGAGTTTTCAAGTAAGGAATGTGGCCAAGGAACTAGTGGATGC
GTTCGAGCTCCCTGATCATGTTACTCGAGCACCAATTGCTATGCAGTCCGATGCTTATTCCCAGTATACTCAAGTTGTTG
GATTCTAAAAACACAAGAACAAAACATATATCATCACAATGATCTTTTAATTCGAAGCAAAAAAAAGATGAAAAACAATT
TACAGGGGGTACAAAAGAATCTGCAGTCCTTTGTATGTGTTTTTAGTTGTTGTTTGTTTTCACAGGAGAATAAAAAAAAA
CAGAGTAATAAAAATGTCATTTTTTTCGTAAACCAATTTTTTTTATAAGTTATTGGTAAAAAATTCTCTTATGAACAATG
CGAATTCGGCACCGATGTGCTTATATTAGACAAATGTCAGAAATGTCATTTTTTGATCAAACTATTTGAGAACTTTTTTT
TATCAAGTTTGCTACAAAGAAATGAGGTAATTAGAGTAGATATATACATAAAGGTGAAAGCTATATTCATGAGTTTATTA
CATAATTTAAAATGGGCAAAACTAACAATCAAAATTTCAAAGAAAAGTTGTCTCATGCTGGTTTTGAACTGGCACGACGA
TATAACCAGCTAATAGACAGAAATCATCTAGACTAATTTTATATCACTTGTAATTTTTACAATTTTGCGTTCAAAGATAA
TGGTAACAAATTAATCACTCTGTAATTATTGAAAGTTGCAAATAAGATATGAATTTATATAAGCACATCACTGATTATCA
CCAGAGAAATAGATGTTTACACCGACTTTTTAATATAAATGGCGTGGGTAAAACGTGGTGGACGACTGGACGTAGAGTAT
ATAACTTGCAGAGGTCATATAATCCCACAAATCCTTGACATACATCCAAAACCCTAGAACTGTCACCAATTAAACCATCC
TTTAACATCAAAAATTTCAACCTGACATCATTTTAAAATATCAAGTTGTCGGATGACATTCCTAATGATGTAAAAAGTTT
TACCACTAGCGCAATAATAGGTTCTAATTGTTAATTCCCGAAGGAAACTCTTGACCACATGACATATATTATTTAAGCCG
AAAACAATACTTTATTTCATTTTGCTTTCTTTCTTAGGACATGCAATTTTAAGTTCAGACAAGACCAGCAGAACTCGACA
CGTACCCTCTCCCAACATGCACACCTCCTCCTGCCTCCTGGCTCTTTTCATATAATATAACTATTTTAAAAAAACTACGA
TATATGACAACACAAAGATCACGATCCATATATACATGTAACTTAACCGCCAAAAAAAAAAAAAAAAAAAAAAAAGACAC
TTAACCGCCAATAAAGTCAATAATTCACGTATATAACATAAACTGATCAAGCAATCGCAAGGGATCATTTGCTTTTACAA
AACATATATACATAACTATTATACACTCCAAAAAAAAAAA
>AT5G65110.1 | chr5:26012483-26015482 REVERSE LENGTH=3000
CCAATCGTGTAGTTAATGTAGAGAGATTTTAGGAAGATTGTTAAATATCAAATATTTAATTCGAAGATTTTTTTTCTAAT
TATCAAAAACAAATATTAATCCAGTGGCAACCATTGTAAATAAGTCCCAACTATAAGATTTATTTCAAAAAAAATGTATA
TATAGATTGTAATAGTGTTGTTGCATTTGTGAATTCTAGATAAATATTTTCTTTTTTAAAACCAAAGAACGAAAAAGAAT
TATTGAGATGAAACCGCTAACTCGTTGACTATAGGACTATTAAAATAGTTGACTTTTGCATGTCAAAGCAGAAACAAATC
AATATCCCTATTCTTAATTACTAGTTCATTGCTAGCCTAATATACATGATTAGGTAGCTAATCAATATTTATCATGATTC
CATATTTCCATGGACCCTCTAATTTTTGCTACATCTTATTTTACTTAGAATTCCCAACTATAGTTTAAATGAAACGTTGA
TTATTAACGATTATATATATATAATTAAATACTAATCATCTTTCTTAGCCCAAAAATTGTTTGCAAGCGACAAATAAACG
GAACTTTTGGTCTAACAAAAGAAGACTGATGAAAATCTCGACCCACGCGCTGCTGGTCCTCCTATTTTTTCATTTATGCA
AAAAAAAACCAAATCGGAGGGTTATATAGTCCACGCATTTTTGTCTCACGCGCTAAACGCGCTTATGGTGCGCGTGTTTT
TATTTAGTACACGCGTGTAGTTTTTTTTTAAATCCTTTTAATTTCCGTAGAAACCAAATGTAAACAAGCTAACACAGAGA
TCAATATAATAACTAGTCTCAAGGATCTGAAACAATTTGCTAGAAGAACCAAGTCTAACACTAAACATAGATGCAACATC
AAATGATGTCAATAGATGTTATAATACATACATGAGTTGCTTCAAATATAAGGAAGAAGGTTACAAACTCTCACAACATT
CAAACCGACAATCAGAACCTAAGTGTTGTTTTGTTGAGATGTTTTCGTCGCTCTCTCCAGATCAATCTTGCAATTTTCTC
TCAACTCTTTCATGGCTACAAAGCTATTGTGCTGCACAGGTTATCAATAGCAATGGACATCAAAACACAGAACCCAATTT
TTACGGACCAAAACAAAACACAGTCGAATATAAGGTCTGAGGAACTTACGAGGTGGTTGCTTTCACGAGCCAAGATACCT
TCCATGTTACGAAATAGAGATGTCCATTGTTCCATGGGATTATCTGTATTTGTGGAGTTGTTGGAGTTTTCAGATCCATA
AATATCCGTTGGCGTTCCTCTATCGTTCCTTTGGATCAAGCCACTAGCTTCTTTCTGGCTCTTCTTCAACACTGCATTCA
ACACAAATACATGAAATTTACCATTGTTATTCGACTCTGTGTTTTGCAGTGTAATAAGAACACTTACCAGATAATCGACC
TTTGATATCCTGGTAGTGAAGATCTGACCAGATATATGCAGCTGAAGAAATTCATTACATCCACAAAACTAAGTCAGATC
ATGTTATTGAGAATCAACGAGACAGCAATAACAAAAAACCAACACACTAAAGAATCAGCCAAACCTGTCAGGCAAAATGA
ACAAGAGCAAGATTTAAGCTCGCCGTCAGCTTCCATATGGTGATTAACAATTCCCATACCGTCAACATTCGAACATCTAT
TCATATTAAACGATTTGATAGCCTGAGGATTAGGCACTAACAAACCCTCACTTTCATTATTGTTGCTACTAAACAGAGTC
ATAGCTAAGTCTTCACTAGTAACAGCATCGGTTTGACTGCCACATACATTCATGTTCGAGTCTTTCTCACACGTCTCTTT
CACAGTATCATCTTTAGAAGGTTCCACATCAATATCTCCGGCATTGGTTTCACCCTGAGATTCTTTGACATCTAAATTCT
CAGAATCACAATCATAACTAATCTTATCCTCAGAAGAAGAAGCTTCATTAGTATCACTAGTCCTAGTACTCTCTTTGACC
AAGTCGTCAACAACTAAACACAACCTCTTGGAAAACTTAACACCGGAGCCTTCACGAGCAGCAAGGCTCTTACCAGAATC
ATCTCCAGATTTAAGTAGCAAATCTCCCAAAATCGCTGAAAGCCCTCTCTTGCTTGGAAGGTTAGTCATATCACACAATG
CGACACGTGTTTCCTTGGACACTACTAGGCTGCACCAATCTCCAGTCATCTTCAAATATCACCAAAACAAAACAAAAACC
AAAAACGTTTTAAATTTCCAAACAAGAAATCAAAACTCACCAACAAACCCTAAGAATTTAGAGGTACAATTTTTAATATC
CAAGATATGAAATTGAACAAAACCCACTTCAATTAACTGACAAAGAAGCTAGAAAATGAAGCGATTCGTACATTAGAAAC
GAAGAACCCTAAATTTAACGAAAGAGACAAAATCAAATTGAGTTTGGGTTACTTACCAATGGATTAATGGCATCCGTCGT
TGGCCGAGAAATCTTGATATAATCGGAAGCAAGAAATGAGAAATCTTGGTTTAATCGGAAGCAAAAATATACTCAACAGA
GAATTAGGGTTTATTTTAGAAGTGGTTGAGGCGGGAACAAATCCTGATTTCTCCGATCTTAGATTTTCTTTTGACCCGCG
TTTCGAATTCGTCGGACTCGGGAGTCACGCGCGAGGACTCTTAGATTTACTTAATGGGCCACAAATTAAAAACCCACAGT
TACATAAAGCCCAAAAGCCCACATTACCTAAAATTAGGAAAGTTGGGTAACAAGATGGAAAAGATCAATCTGGCTTATGT
CTGGTCAAAAATCTTATCTGACAAAAAAAGGAAAGAGATCACCTCGAAAAGCACACCAGATAGAGCCAAATTGTTATCCA
CTTATATATCTACACGTCATTGACAACGACGTGTCCACGTCATCTTCCTTGCCGTAAAAGCATTCACCTTTATAATTTTC
ATAAATTCGTTAGCGAAGAGAAAATTTTCAACTCATTGAA
>AT5G65110.2 | chr5:26012483-26015482 REVERSE LENGTH=3000
CCAATCGTGTAGTTAATGTAGAGAGATTTTAGGAAGATTGTTAAATATCAAATATTTAATTCGAAGATTTTTTTTCTAAT
TATCAAAAACAAATATTAATCCAGTGGCAACCATTGTAAATAAGTCCCAACTATAAGATTTATTTCAAAAAAAATGTATA
TATAGATTGTAATAGTGTTGTTGCATTTGTGAATTCTAGATAAATATTTTCTTTTTTAAAACCAAAGAACGAAAAAGAAT
TATTGAGATGAAACCGCTAACTCGTTGACTATAGGACTATTAAAATAGTTGACTTTTGCATGTCAAAGCAGAAACAAATC
AATATCCCTATTCTTAATTACTAGTTCATTGCTAGCCTAATATACATGATTAGGTAGCTAATCAATATTTATCATGATTC
CATATTTCCATGGACCCTCTAATTTTTGCTACATCTTATTTTACTTAGAATTCCCAACTATAGTTTAAATGAAACGTTGA
TTATTAACGATTATATATATATAATTAAATACTAATCATCTTTCTTAGCCCAAAAATTGTTTGCAAGCGACAAATAAACG
GAACTTTTGGTCTAACAAAAGAAGACTGATGAAAATCTCGACCCACGCGCTGCTGGTCCTCCTATTTTTTCATTTATGCA
AAAAAAAACCAAATCGGAGGGTTATATAGTCCACGCATTTTTGTCTCACGCGCTAAACGCGCTTATGGTGCGCGTGTTTT
TATTTAGTACACGCGTGTAGTTTTTTTTTAAATCCTTTTAATTTCCGTAGAAACCAAATGTAAACAAGCTAACACAGAGA
TCAATATAATAACTAGTCTCAAGGATCTGAAACAATTTGCTAGAAGAACCAAGTCTAACACTAAACATAGATGCAACATC
AAATGATGTCAATAGATGTTATAATACATACATGAGTTGCTTCAAATATAAGGAAGAAGGTTACAAACTCTCACAACATT
CAAACCGACAATCAGAACCTAAGTGTTGTTTTGTTGAGATGTTTTCGTCGCTCTCTCCAGATCAATCTTGCAATTTTCTC
TCAACTCTTTCATGGCTACAAAGCTATTGTGCTGCACAGGTTATCAATAGCAATGGACATCAAAACACAGAACCCAATTT
TTACGGACCAAAACAAAACACAGTCGAATATAAGGTCTGAGGAACTTACGAGGTGGTTGCTTTCACGAGCCAAGATACCT
TCCATGTTACGAAATAGAGATGTCCATTGTTCCATGGGATTATCTGTATTTGTGGAGTTGTTGGAGTTTTCAGATCCATA
AATATCCGTTGGCGTTCCTCTATCGTTCCTTTGGATCAAGCCACTAGCTTCTTTCTGGCTCTTCTTCAACACTGCATTCA
ACACAAATACATGAAATTTACCATTGTTATTCGACTCTGTGTTTTGCAGTGTAATAAGAACACTTACCAGATAATCGACC
TTTGATATCCTGGTAGTGAAGATCTGACCAGATATATGCAGCTGAAGAAATTCATTACATCCACAAAACTAAGTCAGATC
ATGTTATTGAGAATCAACGAGACAGCAATAACAAAAAACCAACACACTAAAGAATCAGCCAAACCTGTCAGGCAAAATGA
ACAAGAGCAAGATTTAAGCTCGCCGTCAGCTTCCATATGGTGATTAACAATTCCCATACCGTCAACATTCGAACATCTAT
TCATATTAAACGATTTGATAGCCTGAGGATTAGGCACTAACAAACCCTCACTTTCATTATTGTTGCTACTAAACAGAGTC
ATAGCTAAGTCTTCACTAGTAACAGCATCGGTTTGACTGCCACATACATTCATGTTCGAGTCTTTCTCACACGTCTCTTT
CACAGTATCATCTTTAGAAGGTTCCACATCAATATCTCCGGCATTGGTTTCACCCTGAGATTCTTTGACATCTAAATTCT
CAGAATCACAATCATAACTAATCTTATCCTCAGAAGAAGAAGCTTCATTAGTATCACTAGTCCTAGTACTCTCTTTGACC
AAGTCGTCAACAACTAAACACAACCTCTTGGAAAACTTAACACCGGAGCCTTCACGAGCAGCAAGGCTCTTACCAGAATC
ATCTCCAGATTTAAGTAGCAAATCTCCCAAAATCGCTGAAAGCCCTCTCTTGCTTGGAAGGTTAGTCATATCACACAATG
CGACACGTGTTTCCTTGGACACTACTAGGCTGCACCAATCTCCAGTCATCTTCAAATATCACCAAAACAAAACAAAAACC
AAAAACGTTTTAAATTTCCAAACAAGAAATCAAAACTCACCAACAAACCCTAAGAATTTAGAGGTACAATTTTTAATATC
CAAGATATGAAATTGAACAAAACCCACTTCAATTAACTGACAAAGAAGCTAGAAAATGAAGCGATTCGTACATTAGAAAC
GAAGAACCCTAAATTTAACGAAAGAGACAAAATCAAATTGAGTTTGGGTTACTTACCAATGGATTAATGGCATCCGTCGT
TGGCCGAGAAATCTTGATATAATCGGAAGCAAGAAATGAGAAATCTTGGTTTAATCGGAAGCAAAAATATACTCAACAGA
GAATTAGGGTTTATTTTAGAAGTGGTTGAGGCGGGAACAAATCCTGATTTCTCCGATCTTAGATTTTCTTTTGACCCGCG
TTTCGAATTCGTCGGACTCGGGAGTCACGCGCGAGGACTCTTAGATTTACTTAATGGGCCACAAATTAAAAACCCACAGT
TACATAAAGCCCAAAAGCCCACATTACCTAAAATTAGGAAAGTTGGGTAACAAGATGGAAAAGATCAATCTGGCTTATGT
CTGGTCAAAAATCTTATCTGACAAAAAAAGGAAAGAGATCACCTCGAAAAGCACACCAGATAGAGCCAAATTGTTATCCA
CTTATATATCTACACGTCATTGACAACGACGTGTCCACGTCATCTTCCTTGCCGTAAAAGCATTCACCTTTATAATTTTC
ATAAATTCGTTAGCGAAGAGAAAATTTTCAACTCATTGAA
>AT5G65120.1 | chr5:26010274-26013273 FORWARD LENGTH=3000
TGGTGTGATTCTTACTTTTTAACAGCTTCGATGAACTTGGCAAGAATGACTGTTTCAATGTGAGATTCTGCAAGCGTTAA
AAGATGATTCAAGCATCTGTTCCATGCCCCGAAACCACCAAGAGTCTTTGAATGCTTCTGCAATCTCGCTGCCACATTTT
GTAGCAATCGCGATGTTCGATACTGAGGAGACAAATGTAAAGAATACAATTGTAATGAATGAAGGCAATGAGAGTCTCAG
AGAGATATTATATACAGCAAACACTAACTCACCCGGAAAGCATCTAGTTGGAATTTAGGATCTCTTAGATGATCTTCACC
TTCCCAACGCGCTGTAACGGGATTTGGCTGAGACAAATAAGTGTTCATTGATTCTCTCAAGTAGCTCCATGTAACTGTCA
ATGTCCCGCCTTGGAACTTTTCTTTATAACGCTTCAATAAATCAGCAGCCACCTGAAAGCAAAAGAAAAACTTTGAGCAT
GATTATTCTCAAGAGAAGTGAAAGTTTCTTAAAGGAGTGAAAGGAGGACCTGTTGCAGAAGTACAGTGTTGTCTCCTTCA
AATGTTTGGAAAATGTCATGATCATTTCTCAAGCTTCCAAATCGGTTAACAGCTGCGTAACCATGACCTCCACAGGCTTC
TCTGCAGACCGAGAGCGCCTTGGCGGTGTAAGACGTCACATAAGATTTGAGCCCAGCAGAGAGTGCATGGACATCAGCAA
CCAATTGCTCATCGTGAGTCTTCTTCATCTCTGAATATTTCTCCACAAGGTATACAGTTGCAAAATGGTATGCATAGGTG
GAGGCTAACATCGGCATGAGCTTGTGTTGTTGAGACTGGTAATCGAGAATACTGACCTCAGGTTGCTTTGGAGGCCCGAA
TTGTTGTCTTAGAAGAGAATAACGAATGGCAATCGTTGCAGAGATTTTAAGGACGCCAACAGATGCATAGGCAAGGCCAA
CTCGACCACCTACAAGCTCACCGAGTGTTGCACCAAATCTTTTATTGATTGTTGGCAAACTACTTGTATACGTCCCATCT
CGGGACACATCTCCAAAACGATTGAGAAGATTATCACGGGGTATTCTCACAGAACGGAATCTCAACGCACCATTATCCAC
TCCATTAAGTCCCACTTTATGTCCACAATCTTGGATTTCAACACCAGGGAGTGTCTGGTGTGTTTTCATATCCCTTATCG
GAACAATGAAGGCGTGAACACCCATATCCGAGACTCCTTTGGAATCATGAGTTGGAAGTATAAGCCTGGCAAAAACAGTG
GCAAACTTCCCATGAACTGCAGCATTTCCAATCCACCATTTGATAGCTCCATCATTAGGTGTATCGATCACAAATTCGTC
TTTAAGTGGATCGAATGTCGCCGTGGTCTGAAGACCTTGCACATTTGACCCTAGAAGAAACATAGACAGACACTTAATAC
TGGGCATGACACTGAGACAGACTACTAGATGCTGAGGGGACATTAGACATCACTCACCATGGTGTAATTCAGTCATGGCA
AAGCAACCGGTGTAATCAAGATTGTCAATGCCATCAAAATACTTGTCTCTATGCTTCTTAGTCCCTAAATTGATCACAGA
GCCTCCCCAGAGACTGCAAATATATACGTATCAACAAATCAAATCCAGAGACTAGAGTATGAATCCTAACATCAATACTA
ACAAAACAAGATCAAACCTTTTCCATCAAGAACAACCACAAAACAAAAATATTTCAATTTAGACTACTACTAACCTGTAT
TGAACGCCCATCTTAATCCCAAGGGACATATCAACACTTCCAACAGCTTCCATGATTGCGAAATACTTCTCAGGATCATC
AGCAACATACCTAAACGGCCTTACCCCAGCTTCTCTAACAAGCCCTATAAGCTGATTCATACACAATTCCCGATGATCAT
CCTTGGAGATCTCGATCGGCGTCTGCAAATCGGGTCGGGAATTGAAAAAGTCGAAAATTTTCTCTTGTATATCTATATGT
TTTCCTCTCATATACAGCGACAAAGCTTCGCCGTTGACATCCAGCTTCTTCGACCTCGCCGAACACGTCTCCGTCTGCAC
CAACGGTAACGACGGCGACGGCGTCAAGGAGGGAGATAGGTGTAAAGACAATCGTTGGATCCGCCTCGCCGCAATTAGCC
CATCAGATTCCTCCTCCGTCATCGGATTCTTCTCTCGCCGCGATTCCATTTCAATGAGTTGAAAATTTTCTCTTCGCTAA
CGAATTTATGAAAATTATAAAGGTGAATGCTTTTACGGCAAGGAAGATGACGTGGACACGTCGTTGTCAATGACGTGTAG
ATATATAAGTGGATAACAATTTGGCTCTATCTGGTGTGCTTTTCGAGGTGATCTCTTTCCTTTTTTTGTCAGATAAGATT
TTTGACCAGACATAAGCCAGATTGATCTTTTCCATCTTGTTACCCAACTTTCCTAATTTTAGGTAATGTGGGCTTTTGGG
CTTTATGTAACTGTGGGTTTTTAATTTGTGGCCCATTAAGTAAATCTAAGAGTCCTCGCGCGTGACTCCCGAGTCCGACG
AATTCGAAACGCGGGTCAAAAGAAAATCTAAGATCGGAGAAATCAGGATTTGTTCCCGCCTCAACCACTTCTAAAATAAA
CCCTAATTCTCTGTTGAGTATATTTTTGCTTCCGATTAAACCAAGATTTCTCATTTCTTGCTTCCGATTATATCAAGATT
TCTCGGCCAACGACGGATGCCATTAATCCATTGGTAAGTAACCCAAACTCAATTTGATTTTGTCTCTTTCGTTAAATTTA
GGGTTCTTCGTTTCTAATGTACGAATCGCTTCATTTTCTAGCTTCTTTGTCAGTTAATTGAAGTGGGTTTTGTTCAATTT
CATATCTTGGATATTAAAAATTGTACCTCTAAATTCTTAGGGTTTGTTGGTGAGTTTTGATTTCTTGTTTGGAAATTTAA
AACGTTTTTGGTTTTTGTTTTGTTTTGGTGATATTTGAAG
>AT5G65120.2 | chr5:26010274-26013273 FORWARD LENGTH=3000
TGGTGTGATTCTTACTTTTTAACAGCTTCGATGAACTTGGCAAGAATGACTGTTTCAATGTGAGATTCTGCAAGCGTTAA
AAGATGATTCAAGCATCTGTTCCATGCCCCGAAACCACCAAGAGTCTTTGAATGCTTCTGCAATCTCGCTGCCACATTTT
GTAGCAATCGCGATGTTCGATACTGAGGAGACAAATGTAAAGAATACAATTGTAATGAATGAAGGCAATGAGAGTCTCAG
AGAGATATTATATACAGCAAACACTAACTCACCCGGAAAGCATCTAGTTGGAATTTAGGATCTCTTAGATGATCTTCACC
TTCCCAACGCGCTGTAACGGGATTTGGCTGAGACAAATAAGTGTTCATTGATTCTCTCAAGTAGCTCCATGTAACTGTCA
ATGTCCCGCCTTGGAACTTTTCTTTATAACGCTTCAATAAATCAGCAGCCACCTGAAAGCAAAAGAAAAACTTTGAGCAT
GATTATTCTCAAGAGAAGTGAAAGTTTCTTAAAGGAGTGAAAGGAGGACCTGTTGCAGAAGTACAGTGTTGTCTCCTTCA
AATGTTTGGAAAATGTCATGATCATTTCTCAAGCTTCCAAATCGGTTAACAGCTGCGTAACCATGACCTCCACAGGCTTC
TCTGCAGACCGAGAGCGCCTTGGCGGTGTAAGACGTCACATAAGATTTGAGCCCAGCAGAGAGTGCATGGACATCAGCAA
CCAATTGCTCATCGTGAGTCTTCTTCATCTCTGAATATTTCTCCACAAGGTATACAGTTGCAAAATGGTATGCATAGGTG
GAGGCTAACATCGGCATGAGCTTGTGTTGTTGAGACTGGTAATCGAGAATACTGACCTCAGGTTGCTTTGGAGGCCCGAA
TTGTTGTCTTAGAAGAGAATAACGAATGGCAATCGTTGCAGAGATTTTAAGGACGCCAACAGATGCATAGGCAAGGCCAA
CTCGACCACCTACAAGCTCACCGAGTGTTGCACCAAATCTTTTATTGATTGTTGGCAAACTACTTGTATACGTCCCATCT
CGGGACACATCTCCAAAACGATTGAGAAGATTATCACGGGGTATTCTCACAGAACGGAATCTCAACGCACCATTATCCAC
TCCATTAAGTCCCACTTTATGTCCACAATCTTGGATTTCAACACCAGGGAGTGTCTGGTGTGTTTTCATATCCCTTATCG
GAACAATGAAGGCGTGAACACCCATATCCGAGACTCCTTTGGAATCATGAGTTGGAAGTATAAGCCTGGCAAAAACAGTG
GCAAACTTCCCATGAACTGCAGCATTTCCAATCCACCATTTGATAGCTCCATCATTAGGTGTATCGATCACAAATTCGTC
TTTAAGTGGATCGAATGTCGCCGTGGTCTGAAGACCTTGCACATTTGACCCTAGAAGAAACATAGACAGACACTTAATAC
TGGGCATGACACTGAGACAGACTACTAGATGCTGAGGGGACATTAGACATCACTCACCATGGTGTAATTCAGTCATGGCA
AAGCAACCGGTGTAATCAAGATTGTCAATGCCATCAAAATACTTGTCTCTATGCTTCTTAGTCCCTAAATTGATCACAGA
GCCTCCCCAGAGACTGCAAATATATACGTATCAACAAATCAAATCCAGAGACTAGAGTATGAATCCTAACATCAATACTA
ACAAAACAAGATCAAACCTTTTCCATCAAGAACAACCACAAAACAAAAATATTTCAATTTAGACTACTACTAACCTGTAT
TGAACGCCCATCTTAATCCCAAGGGACATATCAACACTTCCAACAGCTTCCATGATTGCGAAATACTTCTCAGGATCATC
AGCAACATACCTAAACGGCCTTACCCCAGCTTCTCTAACAAGCCCTATAAGCTGATTCATACACAATTCCCGATGATCAT
CCTTGGAGATCTCGATCGGCGTCTGCAAATCGGGTCGGGAATTGAAAAAGTCGAAAATTTTCTCTTGTATATCTATATGT
TTTCCTCTCATATACAGCGACAAAGCTTCGCCGTTGACATCCAGCTTCTTCGACCTCGCCGAACACGTCTCCGTCTGCAC
CAACGGTAACGACGGCGACGGCGTCAAGGAGGGAGATAGGTGTAAAGACAATCGTTGGATCCGCCTCGCCGCAATTAGCC
CATCAGATTCCTCCTCCGTCATCGGATTCTTCTCTCGCCGCGATTCCATTTCAATGAGTTGAAAATTTTCTCTTCGCTAA
CGAATTTATGAAAATTATAAAGGTGAATGCTTTTACGGCAAGGAAGATGACGTGGACACGTCGTTGTCAATGACGTGTAG
ATATATAAGTGGATAACAATTTGGCTCTATCTGGTGTGCTTTTCGAGGTGATCTCTTTCCTTTTTTTGTCAGATAAGATT
TTTGACCAGACATAAGCCAGATTGATCTTTTCCATCTTGTTACCCAACTTTCCTAATTTTAGGTAATGTGGGCTTTTGGG
CTTTATGTAACTGTGGGTTTTTAATTTGTGGCCCATTAAGTAAATCTAAGAGTCCTCGCGCGTGACTCCCGAGTCCGACG
AATTCGAAACGCGGGTCAAAAGAAAATCTAAGATCGGAGAAATCAGGATTTGTTCCCGCCTCAACCACTTCTAAAATAAA
CCCTAATTCTCTGTTGAGTATATTTTTGCTTCCGATTAAACCAAGATTTCTCATTTCTTGCTTCCGATTATATCAAGATT
TCTCGGCCAACGACGGATGCCATTAATCCATTGGTAAGTAACCCAAACTCAATTTGATTTTGTCTCTTTCGTTAAATTTA
GGGTTCTTCGTTTCTAATGTACGAATCGCTTCATTTTCTAGCTTCTTTGTCAGTTAATTGAAGTGGGTTTTGTTCAATTT
CATATCTTGGATATTAAAAATTGTACCTCTAAATTCTTAGGGTTTGTTGGTGAGTTTTGATTTCTTGTTTGGAAATTTAA
AACGTTTTTGGTTTTTGTTTTGTTTTGGTGATATTTGAAG
>AT5G65130.2 | chr5:26014397-26017396 FORWARD LENGTH=3000
TGATAACCTGTGCAGCACAATAGCTTTGTAGCCATGAAAGAGTTGAGAGAAAATTGCAAGATTGATCTGGAGAGAGCGAC
GAAAACATCTCAACAAAACAACACTTAGGTTCTGATTGTCGGTTTGAATGTTGTGAGAGTTTGTAACCTTCTTCCTTATA
TTTGAAGCAACTCATGTATGTATTATAACATCTATTGACATCATTTGATGTTGCATCTATGTTTAGTGTTAGACTTGGTT
CTTCTAGCAAATTGTTTCAGATCCTTGAGACTAGTTATTATATTGATCTCTGTGTTAGCTTGTTTACATTTGGTTTCTAC
GGAAATTAAAAGGATTTAAAAAAAAACTACACGCGTGTACTAAATAAAAACACGCGCACCATAAGCGCGTTTAGCGCGTG
AGACAAAAATGCGTGGACTATATAACCCTCCGATTTGGTTTTTTTTTGCATAAATGAAAAAATAGGAGGACCAGCAGCGC
GTGGGTCGAGATTTTCATCAGTCTTCTTTTGTTAGACCAAAAGTTCCGTTTATTTGTCGCTTGCAAACAATTTTTGGGCT
AAGAAAGATGATTAGTATTTAATTATATATATATAATCGTTAATAATCAACGTTTCATTTAAACTATAGTTGGGAATTCT
AAGTAAAATAAGATGTAGCAAAAATTAGAGGGTCCATGGAAATATGGAATCATGATAAATATTGATTAGCTACCTAATCA
TGTATATTAGGCTAGCAATGAACTAGTAATTAAGAATAGGGATATTGATTTGTTTCTGCTTTGACATGCAAAAGTCAACT
ATTTTAATAGTCCTATAGTCAACGAGTTAGCGGTTTCATCTCAATAATTCTTTTTCGTTCTTTGGTTTTAAAAAAGAAAA
TATTTATCTAGAATTCACAAATGCAACAACACTATTACAATCTATATATACATTTTTTTTGAAATAAATCTTATAGTTGG
GACTTATTTACAATGGTTGCCACTGGATTAATATTTGTTTTTGATAATTAGAAAAAAAATCTTCGAATTAAATATTTGAT
ATTTAACAATCTTCCTAAAATCTCTCTACATTAACTACACGATTGGTTACTAAAATAAAATTTTCAAAATATTTAATATC
ATTTAATTACTACAAAATTATCATTATTGATATTGTTTTTCTGCATGACTATTACAATTCAATTATAATCATCAAACCGC
AGAGATATTTGATAGCATTTAATTATTACAAAATTACAAAATATTTAGACAATGATTCATAAACATATGATAAATAAGAT
CAACATTAATAAAATAAATGAGTTTTTTTTACGGGACGGGTTGGCGGGACGGGTTTGGCAGGACGTTACTTAATAACAAT
TTTAAACTATAAAATAAAAATATTTTATAGAAAGTTACATAGATAGTTACAAACTGCAAATTTTTATATATATTAACTTT
AAAATATAATTTGTCAGGTGAAAATCTAGTAACTATATATATTTAGGTCGATTTTATGGTTTTTAAAAAAAAATCTCACA
CCATTAAATTGAGTGTGTGTATGTACTTTAGTCTTCAATTTGTGAAAAATCCATGTATTCTTACAATTTAAAACGTTTGC
AATAATATTATCTTAAATCTTTATCCACCAGTTCCAAAGGGTTTTTCATACAGATTGATAAGTGGTGTATATTTACATGT
CCCTATATGTTCCAAAAGCTTGAAGCTTTTTGATTTGCCGTTTGGATTACACACTCGTGATGGAAATTCAATTTCTTGAA
TCAATTCCTCTGGGTGAGAATCTGATCTAATAATAATGGTTCGTAAAAAAGTTACAAAAAGTATGATTGTAATTTGTTAC
TTTATTTGTTGTTGTTGTACAATGCTACTAATACAAAATGAAGGTTGGTATAAAAATATCTATGAATATAAGTGAAAAAA
GTAGAGAAGATTCACGAGAAGCAACCTAAGTCCCTGCTTTTCCTGAATCAAACAAAAGCTGATAAAAAAATCCAAAAATA
ATGTCTTATATTATAGACATTGACCATTTTTTCTTATACAATATATGGTTTGACATTGAGCATTTGAGCCTCATTTCTTT
TATACTATGTTATCTCATAATTAAAAATCCAATGTATCTTTCATATATATAAATGTCTAATTTTCGAACTAATAAATCAT
CTATGTCGGTTTCTAAATAACAAAAAAAGACCAAAAATCTGAAGAAATTGTTAGTGCTAAAATGAGAGTGAAGGTGCCTT
GCGTAATTTACAAGTCAAATCCACGTAGGACACAACGTGTGAACACGTCTATGTGGGTCCTTTGTGTTTTCACACTAAAA
GCTGATTGGTTCCGAGCTTTCAATCCTTTCTTTTGTTTCTTTTTTCATGTATTTATTCTACTATACCCATTCTTTCGTTT
AAAAGAAAAAAAAAAACAATATCACAATGTTGATAATTCCCAAAATTCAAATACATATCATTTCTTGTTTTTTTTCTTAA
ACTTGGATGAGTCGTATGTCCATTAAACTTTATGCTATAGGGAAATAGAGTTGTACTAGTTTGCTACTTTGCTTCATTTT
CACTGAATATGCAAGAAACTTAACGCATAGTAAAATTTCGAAATTTGTCCTAGGTAATTTGATCAAACGAATTAAGTGGA
CATAACAATTGTCAACGCGTTTATTTCATACTAATAATTTTATTAAATGCAAATGAATTTGATTTTTTGAAGTATAAAAA
AATAAGATTTACGATATACACATGACGTCATCAGCGTCATTGACTTCACCACAGAAAAACCTCATGGCCGAGAAATGAAG
ACATATATAAGCCAAAGTTTATGGCGAAACTATCAAACCCAAGATCGTGACTATTTCAAATCTTAACATAAGATATAAAT
CTTCGTTTCTACTTTTTTTTCTTCCATAATATAGTCAATTCGTTTTCTTAATTAGGGCTTCTTCTCTTTGTTTCTCCAAT
CTTTATTAGTTTATTTATTTATTTTGGTTATTGTATACAA
>AT5G65130.1 | chr5:26014403-26017402 FORWARD LENGTH=3000
CCTGTGCAGCACAATAGCTTTGTAGCCATGAAAGAGTTGAGAGAAAATTGCAAGATTGATCTGGAGAGAGCGACGAAAAC
ATCTCAACAAAACAACACTTAGGTTCTGATTGTCGGTTTGAATGTTGTGAGAGTTTGTAACCTTCTTCCTTATATTTGAA
GCAACTCATGTATGTATTATAACATCTATTGACATCATTTGATGTTGCATCTATGTTTAGTGTTAGACTTGGTTCTTCTA
GCAAATTGTTTCAGATCCTTGAGACTAGTTATTATATTGATCTCTGTGTTAGCTTGTTTACATTTGGTTTCTACGGAAAT
TAAAAGGATTTAAAAAAAAACTACACGCGTGTACTAAATAAAAACACGCGCACCATAAGCGCGTTTAGCGCGTGAGACAA
AAATGCGTGGACTATATAACCCTCCGATTTGGTTTTTTTTTGCATAAATGAAAAAATAGGAGGACCAGCAGCGCGTGGGT
CGAGATTTTCATCAGTCTTCTTTTGTTAGACCAAAAGTTCCGTTTATTTGTCGCTTGCAAACAATTTTTGGGCTAAGAAA
GATGATTAGTATTTAATTATATATATATAATCGTTAATAATCAACGTTTCATTTAAACTATAGTTGGGAATTCTAAGTAA
AATAAGATGTAGCAAAAATTAGAGGGTCCATGGAAATATGGAATCATGATAAATATTGATTAGCTACCTAATCATGTATA
TTAGGCTAGCAATGAACTAGTAATTAAGAATAGGGATATTGATTTGTTTCTGCTTTGACATGCAAAAGTCAACTATTTTA
ATAGTCCTATAGTCAACGAGTTAGCGGTTTCATCTCAATAATTCTTTTTCGTTCTTTGGTTTTAAAAAAGAAAATATTTA
TCTAGAATTCACAAATGCAACAACACTATTACAATCTATATATACATTTTTTTTGAAATAAATCTTATAGTTGGGACTTA
TTTACAATGGTTGCCACTGGATTAATATTTGTTTTTGATAATTAGAAAAAAAATCTTCGAATTAAATATTTGATATTTAA
CAATCTTCCTAAAATCTCTCTACATTAACTACACGATTGGTTACTAAAATAAAATTTTCAAAATATTTAATATCATTTAA
TTACTACAAAATTATCATTATTGATATTGTTTTTCTGCATGACTATTACAATTCAATTATAATCATCAAACCGCAGAGAT
ATTTGATAGCATTTAATTATTACAAAATTACAAAATATTTAGACAATGATTCATAAACATATGATAAATAAGATCAACAT
TAATAAAATAAATGAGTTTTTTTTACGGGACGGGTTGGCGGGACGGGTTTGGCAGGACGTTACTTAATAACAATTTTAAA
CTATAAAATAAAAATATTTTATAGAAAGTTACATAGATAGTTACAAACTGCAAATTTTTATATATATTAACTTTAAAATA
TAATTTGTCAGGTGAAAATCTAGTAACTATATATATTTAGGTCGATTTTATGGTTTTTAAAAAAAAATCTCACACCATTA
AATTGAGTGTGTGTATGTACTTTAGTCTTCAATTTGTGAAAAATCCATGTATTCTTACAATTTAAAACGTTTGCAATAAT
ATTATCTTAAATCTTTATCCACCAGTTCCAAAGGGTTTTTCATACAGATTGATAAGTGGTGTATATTTACATGTCCCTAT
ATGTTCCAAAAGCTTGAAGCTTTTTGATTTGCCGTTTGGATTACACACTCGTGATGGAAATTCAATTTCTTGAATCAATT
CCTCTGGGTGAGAATCTGATCTAATAATAATGGTTCGTAAAAAAGTTACAAAAAGTATGATTGTAATTTGTTACTTTATT
TGTTGTTGTTGTACAATGCTACTAATACAAAATGAAGGTTGGTATAAAAATATCTATGAATATAAGTGAAAAAAGTAGAG
AAGATTCACGAGAAGCAACCTAAGTCCCTGCTTTTCCTGAATCAAACAAAAGCTGATAAAAAAATCCAAAAATAATGTCT
TATATTATAGACATTGACCATTTTTTCTTATACAATATATGGTTTGACATTGAGCATTTGAGCCTCATTTCTTTTATACT
ATGTTATCTCATAATTAAAAATCCAATGTATCTTTCATATATATAAATGTCTAATTTTCGAACTAATAAATCATCTATGT
CGGTTTCTAAATAACAAAAAAAGACCAAAAATCTGAAGAAATTGTTAGTGCTAAAATGAGAGTGAAGGTGCCTTGCGTAA
TTTACAAGTCAAATCCACGTAGGACACAACGTGTGAACACGTCTATGTGGGTCCTTTGTGTTTTCACACTAAAAGCTGAT
TGGTTCCGAGCTTTCAATCCTTTCTTTTGTTTCTTTTTTCATGTATTTATTCTACTATACCCATTCTTTCGTTTAAAAGA
AAAAAAAAAACAATATCACAATGTTGATAATTCCCAAAATTCAAATACATATCATTTCTTGTTTTTTTTCTTAAACTTGG
ATGAGTCGTATGTCCATTAAACTTTATGCTATAGGGAAATAGAGTTGTACTAGTTTGCTACTTTGCTTCATTTTCACTGA
ATATGCAAGAAACTTAACGCATAGTAAAATTTCGAAATTTGTCCTAGGTAATTTGATCAAACGAATTAAGTGGACATAAC
AATTGTCAACGCGTTTATTTCATACTAATAATTTTATTAAATGCAAATGAATTTGATTTTTTGAAGTATAAAAAAATAAG
ATTTACGATATACACATGACGTCATCAGCGTCATTGACTTCACCACAGAAAAACCTCATGGCCGAGAAATGAAGACATAT
ATAAGCCAAAGTTTATGGCGAAACTATCAAACCCAAGATCGTGACTATTTCAAATCTTAACATAAGATATAAATCTTCGT
TTCTACTTTTTTTTCTTCCATAATATAGTCAATTCGTTTTCTTAATTAGGGCTTCTTCTCTTTGTTTCTCCAATCTTTAT
TAGTTTATTTATTTATTTTGGTTATTGTATACAAATGGCA
>AT5G65140.1 | chr5:26022078-26025077 REVERSE LENGTH=3000
AATATAGCTTGTTGAAAAAAGAGTTCTGATATGATTAGCTTATTAATTTGATTGAACAATGAGCTTTTATGTTTAAGTTT
GTTGGCTATGTTGAATTTCGAATCCGAGTTTGGTAAGCATTTACAAAAGAGTATTAGAAATACCCTCAAAGCAAATTTGA
TAAATAAGGCTACCTAACAAGTAAACTAAAAATTCGTTTTTTTTCTTAATCCGGAAGATAAAAAGGTTATAAAGACCATC
ACTCAACTGAAAAAATTGGTTTTGATGAATTTTAGAAGCTAGTATCTTAAATGTTCTTAGTTGGTCAGAAAGTCAAACGT
TCCGTTCCCACCTCCAAGAATCTTATTCGGCATTGTAGTCAAACAAATAATGTAGTCTATTGGCTTCGTGCCATTGACTA
GGTATTTTTAACCATAAACGTGATCAAACAGAAGACTGAATTTTCCTTGAATAACACAGATTCTTGGTAGGAAATTGAAT
TCTCGACCTACACCTCTCCTCCGGTCCTCCCCTAAGTAAATTTTACTATAGTTTTATATATATATATATATATATACATA
TATCTCCGAGCGTTTCTAGAGCTAATAGAAAAACATTCGAATTTGTTCATTTCAATGTCAGACGACGACTCATCCATAAT
ACGAAGACGGTAAATTTGGTTGAAAACTTGAAATGGAAAACAGTATATATATGTATATAGATCAAAAAATGTATATATAT
AGAATCAATATCATTTGACTGAAACAATTTCATTTTATACCCAATAATAGGGATGTAGTAAGAAAAAGCATATTCCCACG
CCACGCGATCCACAGGTTCGATTTGTTTACATATGCATATTAGTAATACAGAGTCCACAAGTTTAACAAACAACAGATAT
ATTATAGATTTTTTTCAGAAGAATGCTATTATTTTTTCGCTTTCAAATTAATACACATACAAATTAACAAAAGTAGCACT
AGTACAAGCTTACTATTTTCGTTTGCAGAAAATCATATCTATATATAGTCCGTGTTGACAGAAAAAACAAAAATATGAAT
ATATGGTCCTTTTTTGTTTGTCATCATTAAGATGGGATGACATAAAAGTCACACTGTCAAATTAATTTGAATATGAATGG
AGATAATATAAAACTTTGCAAACATATATCAGTATTAATTAAATGATTAATATGCATTTGCAGCCGCTGCTGGTTTTGAG
GTTAGCACAAAAAGGGTGCTTTGGTTTTGAAAGACAAGGGGCGTCTTCGAGTTACACTTGTATTAATTATATGTAAAAAT
AATTACTAAATTATATAAAGCTTCTTTATAACATCTAATACCTCGACCATTGTACATGTGAATGCAACCCATATATATAT
TTACACACATGCATGCAATGACACATGTATATTACACTAGAACGACACCATTTTGTTACAATGTGATACCCTATAAAAAC
ACGCAAAACTTATCACTAAAAGACAACATAATTTGATAAGCACCAAACCCAAAAGGGGACGCGAGATAAATTCAATGAAC
ATAAATCGGTCCAAAAACCAAAATCCACGTGCAAAAGAAAAGAAGCGTTACAACTTACAATTGTTCTGATACCAACGATG
AAACCGGAATCGACTAAAACTTTCTCGAAGGGTCAACCTATTTTAGGAACGTGGGTGATCATCTCTCGCATATTTGTATG
GATACGAGTCTTCCTAATTCAAGCTTTTAAAGAAAGAACGTATATCACTGATTTGTATCTAATCACATCAATAAATATAA
TGGTACATTTAGGTTATTCGAATATATTATATATATTAGTTTTTGAACTTTGGTTTAGTGCCAACTATTGAACGATTGTT
TCCATATACTTCAATTTGTTTTTGTGTTCAAAATTTTAAGTAATTAGAATAATCCGTTTTATAATTTTTGGTAAAACTTA
TGCGTATTTATTAATCTGAATTCATTTTTCTCTTTCTGAAATTTTCTTTTAATAATTTATGTCAATTCATGATCAAAAGT
TAGGTCTATAAGAAAGTTCGAGAGCGTGATGGTTTTATTACAATATGATGATTTATTTTAATTAAATGTAATGTCATTTT
TTCTATTGTACGTGTGGCTGCATGCATCGCAAGGGGTCATGTTCATACGATCACTTTGATTGTTTATATGAAAACGGTGA
AGTCGCCTAGATGGTGTGATTATTGTCAAGGCACCTTATATTTAGATTAAGTATTCGAATATCAATAATTTATCATAAAA
ACTAAATAAAAGTAGTCTTTTTTTAATACGAAACAGTATCAAAAGTTTGAATAATTTAGAGTACGTGTTCCTATCCATGT
TCCTATACAATCATGAAAGCTTTTGGTTTTAATCTTTTTATTTTATTTTTGGTATTACTACAAATTTATCATTATACAAC
TGTACATAATAATAGTAGTCATCACTATACAATTAATTTCCCCAAACGAAACAAAAACGGTTGATATAACGTTGAAGTGG
ACATTAATTGGTAGTGAATATAACAAAAATAACTTAGTTATATAATATGTTCGACGACGTTAGGTTATTAAAAACATATA
TACGAATACGACGTAGACGAATAAGACACGGAGAGAAGGTGTTTTCCTTTGGCTCGGGGACACGTGGCCTTAGAAAGGGA
CCATTTACACAAAGAGAAGAGTCACACCACTTCCTCGGCTCCTCCTCCGGACCTCAAGCTGGGCCCGGCTTGTAGGTCCC
CCACATAAGAACCTCGGTCCCATGGCTCCCACTTGTAACTTGTAACAAGACTCTCTCTCCCTCTCTCATGGTTTAGCACT
TTAGTTTTAGATTGTGCGTCTATAAAAGCCACCTCTTGGTCTTCGCATTTCTCCCAAACTATCTCGTCTCTTCGAACACT
TCAAAAAACATAGCAACTTCACTTCTTCCTCCTCCTTCCTAGTTTCTCGTTTGGTCTCATTCTCTTTAATTACCTCCTCC
TCTGTTCTGCTCATCCCCTGTTTTTATAGTTTTATATAAA
>AT5G65140.3 | chr5:26022078-26025077 REVERSE LENGTH=3000
AATATAGCTTGTTGAAAAAAGAGTTCTGATATGATTAGCTTATTAATTTGATTGAACAATGAGCTTTTATGTTTAAGTTT
GTTGGCTATGTTGAATTTCGAATCCGAGTTTGGTAAGCATTTACAAAAGAGTATTAGAAATACCCTCAAAGCAAATTTGA
TAAATAAGGCTACCTAACAAGTAAACTAAAAATTCGTTTTTTTTCTTAATCCGGAAGATAAAAAGGTTATAAAGACCATC
ACTCAACTGAAAAAATTGGTTTTGATGAATTTTAGAAGCTAGTATCTTAAATGTTCTTAGTTGGTCAGAAAGTCAAACGT
TCCGTTCCCACCTCCAAGAATCTTATTCGGCATTGTAGTCAAACAAATAATGTAGTCTATTGGCTTCGTGCCATTGACTA
GGTATTTTTAACCATAAACGTGATCAAACAGAAGACTGAATTTTCCTTGAATAACACAGATTCTTGGTAGGAAATTGAAT
TCTCGACCTACACCTCTCCTCCGGTCCTCCCCTAAGTAAATTTTACTATAGTTTTATATATATATATATATATATACATA
TATCTCCGAGCGTTTCTAGAGCTAATAGAAAAACATTCGAATTTGTTCATTTCAATGTCAGACGACGACTCATCCATAAT
ACGAAGACGGTAAATTTGGTTGAAAACTTGAAATGGAAAACAGTATATATATGTATATAGATCAAAAAATGTATATATAT
AGAATCAATATCATTTGACTGAAACAATTTCATTTTATACCCAATAATAGGGATGTAGTAAGAAAAAGCATATTCCCACG
CCACGCGATCCACAGGTTCGATTTGTTTACATATGCATATTAGTAATACAGAGTCCACAAGTTTAACAAACAACAGATAT
ATTATAGATTTTTTTCAGAAGAATGCTATTATTTTTTCGCTTTCAAATTAATACACATACAAATTAACAAAAGTAGCACT
AGTACAAGCTTACTATTTTCGTTTGCAGAAAATCATATCTATATATAGTCCGTGTTGACAGAAAAAACAAAAATATGAAT
ATATGGTCCTTTTTTGTTTGTCATCATTAAGATGGGATGACATAAAAGTCACACTGTCAAATTAATTTGAATATGAATGG
AGATAATATAAAACTTTGCAAACATATATCAGTATTAATTAAATGATTAATATGCATTTGCAGCCGCTGCTGGTTTTGAG
GTTAGCACAAAAAGGGTGCTTTGGTTTTGAAAGACAAGGGGCGTCTTCGAGTTACACTTGTATTAATTATATGTAAAAAT
AATTACTAAATTATATAAAGCTTCTTTATAACATCTAATACCTCGACCATTGTACATGTGAATGCAACCCATATATATAT
TTACACACATGCATGCAATGACACATGTATATTACACTAGAACGACACCATTTTGTTACAATGTGATACCCTATAAAAAC
ACGCAAAACTTATCACTAAAAGACAACATAATTTGATAAGCACCAAACCCAAAAGGGGACGCGAGATAAATTCAATGAAC
ATAAATCGGTCCAAAAACCAAAATCCACGTGCAAAAGAAAAGAAGCGTTACAACTTACAATTGTTCTGATACCAACGATG
AAACCGGAATCGACTAAAACTTTCTCGAAGGGTCAACCTATTTTAGGAACGTGGGTGATCATCTCTCGCATATTTGTATG
GATACGAGTCTTCCTAATTCAAGCTTTTAAAGAAAGAACGTATATCACTGATTTGTATCTAATCACATCAATAAATATAA
TGGTACATTTAGGTTATTCGAATATATTATATATATTAGTTTTTGAACTTTGGTTTAGTGCCAACTATTGAACGATTGTT
TCCATATACTTCAATTTGTTTTTGTGTTCAAAATTTTAAGTAATTAGAATAATCCGTTTTATAATTTTTGGTAAAACTTA
TGCGTATTTATTAATCTGAATTCATTTTTCTCTTTCTGAAATTTTCTTTTAATAATTTATGTCAATTCATGATCAAAAGT
TAGGTCTATAAGAAAGTTCGAGAGCGTGATGGTTTTATTACAATATGATGATTTATTTTAATTAAATGTAATGTCATTTT
TTCTATTGTACGTGTGGCTGCATGCATCGCAAGGGGTCATGTTCATACGATCACTTTGATTGTTTATATGAAAACGGTGA
AGTCGCCTAGATGGTGTGATTATTGTCAAGGCACCTTATATTTAGATTAAGTATTCGAATATCAATAATTTATCATAAAA
ACTAAATAAAAGTAGTCTTTTTTTAATACGAAACAGTATCAAAAGTTTGAATAATTTAGAGTACGTGTTCCTATCCATGT
TCCTATACAATCATGAAAGCTTTTGGTTTTAATCTTTTTATTTTATTTTTGGTATTACTACAAATTTATCATTATACAAC
TGTACATAATAATAGTAGTCATCACTATACAATTAATTTCCCCAAACGAAACAAAAACGGTTGATATAACGTTGAAGTGG
ACATTAATTGGTAGTGAATATAACAAAAATAACTTAGTTATATAATATGTTCGACGACGTTAGGTTATTAAAAACATATA
TACGAATACGACGTAGACGAATAAGACACGGAGAGAAGGTGTTTTCCTTTGGCTCGGGGACACGTGGCCTTAGAAAGGGA
CCATTTACACAAAGAGAAGAGTCACACCACTTCCTCGGCTCCTCCTCCGGACCTCAAGCTGGGCCCGGCTTGTAGGTCCC
CCACATAAGAACCTCGGTCCCATGGCTCCCACTTGTAACTTGTAACAAGACTCTCTCTCCCTCTCTCATGGTTTAGCACT
TTAGTTTTAGATTGTGCGTCTATAAAAGCCACCTCTTGGTCTTCGCATTTCTCCCAAACTATCTCGTCTCTTCGAACACT
TCAAAAAACATAGCAACTTCACTTCTTCCTCCTCCTTCCTAGTTTCTCGTTTGGTCTCATTCTCTTTAATTACCTCCTCC
TCTGTTCTGCTCATCCCCTGTTTTTATAGTTTTATATAAA
>AT5G65140.2 | chr5:26022078-26025077 REVERSE LENGTH=3000
AATATAGCTTGTTGAAAAAAGAGTTCTGATATGATTAGCTTATTAATTTGATTGAACAATGAGCTTTTATGTTTAAGTTT
GTTGGCTATGTTGAATTTCGAATCCGAGTTTGGTAAGCATTTACAAAAGAGTATTAGAAATACCCTCAAAGCAAATTTGA
TAAATAAGGCTACCTAACAAGTAAACTAAAAATTCGTTTTTTTTCTTAATCCGGAAGATAAAAAGGTTATAAAGACCATC
ACTCAACTGAAAAAATTGGTTTTGATGAATTTTAGAAGCTAGTATCTTAAATGTTCTTAGTTGGTCAGAAAGTCAAACGT
TCCGTTCCCACCTCCAAGAATCTTATTCGGCATTGTAGTCAAACAAATAATGTAGTCTATTGGCTTCGTGCCATTGACTA
GGTATTTTTAACCATAAACGTGATCAAACAGAAGACTGAATTTTCCTTGAATAACACAGATTCTTGGTAGGAAATTGAAT
TCTCGACCTACACCTCTCCTCCGGTCCTCCCCTAAGTAAATTTTACTATAGTTTTATATATATATATATATATATACATA
TATCTCCGAGCGTTTCTAGAGCTAATAGAAAAACATTCGAATTTGTTCATTTCAATGTCAGACGACGACTCATCCATAAT
ACGAAGACGGTAAATTTGGTTGAAAACTTGAAATGGAAAACAGTATATATATGTATATAGATCAAAAAATGTATATATAT
AGAATCAATATCATTTGACTGAAACAATTTCATTTTATACCCAATAATAGGGATGTAGTAAGAAAAAGCATATTCCCACG
CCACGCGATCCACAGGTTCGATTTGTTTACATATGCATATTAGTAATACAGAGTCCACAAGTTTAACAAACAACAGATAT
ATTATAGATTTTTTTCAGAAGAATGCTATTATTTTTTCGCTTTCAAATTAATACACATACAAATTAACAAAAGTAGCACT
AGTACAAGCTTACTATTTTCGTTTGCAGAAAATCATATCTATATATAGTCCGTGTTGACAGAAAAAACAAAAATATGAAT
ATATGGTCCTTTTTTGTTTGTCATCATTAAGATGGGATGACATAAAAGTCACACTGTCAAATTAATTTGAATATGAATGG
AGATAATATAAAACTTTGCAAACATATATCAGTATTAATTAAATGATTAATATGCATTTGCAGCCGCTGCTGGTTTTGAG
GTTAGCACAAAAAGGGTGCTTTGGTTTTGAAAGACAAGGGGCGTCTTCGAGTTACACTTGTATTAATTATATGTAAAAAT
AATTACTAAATTATATAAAGCTTCTTTATAACATCTAATACCTCGACCATTGTACATGTGAATGCAACCCATATATATAT
TTACACACATGCATGCAATGACACATGTATATTACACTAGAACGACACCATTTTGTTACAATGTGATACCCTATAAAAAC
ACGCAAAACTTATCACTAAAAGACAACATAATTTGATAAGCACCAAACCCAAAAGGGGACGCGAGATAAATTCAATGAAC
ATAAATCGGTCCAAAAACCAAAATCCACGTGCAAAAGAAAAGAAGCGTTACAACTTACAATTGTTCTGATACCAACGATG
AAACCGGAATCGACTAAAACTTTCTCGAAGGGTCAACCTATTTTAGGAACGTGGGTGATCATCTCTCGCATATTTGTATG
GATACGAGTCTTCCTAATTCAAGCTTTTAAAGAAAGAACGTATATCACTGATTTGTATCTAATCACATCAATAAATATAA
TGGTACATTTAGGTTATTCGAATATATTATATATATTAGTTTTTGAACTTTGGTTTAGTGCCAACTATTGAACGATTGTT
TCCATATACTTCAATTTGTTTTTGTGTTCAAAATTTTAAGTAATTAGAATAATCCGTTTTATAATTTTTGGTAAAACTTA
TGCGTATTTATTAATCTGAATTCATTTTTCTCTTTCTGAAATTTTCTTTTAATAATTTATGTCAATTCATGATCAAAAGT
TAGGTCTATAAGAAAGTTCGAGAGCGTGATGGTTTTATTACAATATGATGATTTATTTTAATTAAATGTAATGTCATTTT
TTCTATTGTACGTGTGGCTGCATGCATCGCAAGGGGTCATGTTCATACGATCACTTTGATTGTTTATATGAAAACGGTGA
AGTCGCCTAGATGGTGTGATTATTGTCAAGGCACCTTATATTTAGATTAAGTATTCGAATATCAATAATTTATCATAAAA
ACTAAATAAAAGTAGTCTTTTTTTAATACGAAACAGTATCAAAAGTTTGAATAATTTAGAGTACGTGTTCCTATCCATGT
TCCTATACAATCATGAAAGCTTTTGGTTTTAATCTTTTTATTTTATTTTTGGTATTACTACAAATTTATCATTATACAAC
TGTACATAATAATAGTAGTCATCACTATACAATTAATTTCCCCAAACGAAACAAAAACGGTTGATATAACGTTGAAGTGG
ACATTAATTGGTAGTGAATATAACAAAAATAACTTAGTTATATAATATGTTCGACGACGTTAGGTTATTAAAAACATATA
TACGAATACGACGTAGACGAATAAGACACGGAGAGAAGGTGTTTTCCTTTGGCTCGGGGACACGTGGCCTTAGAAAGGGA
CCATTTACACAAAGAGAAGAGTCACACCACTTCCTCGGCTCCTCCTCCGGACCTCAAGCTGGGCCCGGCTTGTAGGTCCC
CCACATAAGAACCTCGGTCCCATGGCTCCCACTTGTAACTTGTAACAAGACTCTCTCTCCCTCTCTCATGGTTTAGCACT
TTAGTTTTAGATTGTGCGTCTATAAAAGCCACCTCTTGGTCTTCGCATTTCTCCCAAACTATCTCGTCTCTTCGAACACT
TCAAAAAACATAGCAACTTCACTTCTTCCTCCTCCTTCCTAGTTTCTCGTTTGGTCTCATTCTCTTTAATTACCTCCTCC
TCTGTTCTGCTCATCCCCTGTTTTTATAGTTTTATATAAA
>AT5G65158.1 | chr5:26027390-26030389 FORWARD LENGTH=3000
TCGAAATTTGCAAATTTTCCAAAAATAATTTATTATGATTGACAAACAAGAACGCAAAACAGATGACAATACACAGAATA
TCGAATCTTAGCATACGTATGAGTGTAAAAAACCATACATCGCAAAAAAATAAAAATAAACTTGTCAACAAATTTTATTT
TTTTGTGAAACGTCAACAAATTTAAGAATAAATTAAAAAATATTCTTGGACCAGAACAGTTCCATTTCACGTAGAATAAG
ACGAGGAAAAAAATACGATGGGATATAAGGAATTGTATTCTTCATTTATTTATACTTTATATCTCTTTGAGCTTTATTTT
TACTTTCGATGCGTATTTATTATATATATCCAAATTTATTCTGAATACTATGATAATTGAACTGTGTGAAGTTGAAAAAA
AAAAAAAAAAAAAGAGTAAATTGACAGGTAAACGGAAACAACTGCCAAAGCCTAACGGTATCGCTGCCTTAAAACGTACT
TTCGGTCGTGGAAAATGGGCCCACCTCATCATCCCCACGGCTTTCCTACGCTTTCTGACTCAGTTCCTTCTTGGCCCACA
GGCCCATAACCATATTAAATTAATTACTTTATTTTTTATGACAAATCCTAATTACTTTAAATCAAAACAGTGATGGACTT
TTATAAAATTAGTGGGATATTGAACAAGAAGACAAATTAACTTTAAATACCTAGTTTAACTATGATTTTTTTTCCTGTGC
AAATGTTATTTTTCCCTTTTGTTAAATCATGAGTTATACTTAACAAAAAAAATTGCAAGAAAATGAATTGCCACTTATTG
TCGGTACTGATAAAAGAGAGGGTAAAAAAAGTATATTGAAAAAGGCATGATTCTTTTGTCATTATATGAGTTGCTTTTTC
TTGCTTCATATCATTGCTTTATAAGTTATAAACCTTGTGTTCGAGAAAAAATATTTATAATATCATTCGGTGGGATTTAA
GCAATTGGCTATCGTATTACCTTTAGAATATGAACATAATATATGAACTTCTACACATCAATCTTTAATTAACCACAACC
AAAAAGAAAAGAAAAAAATTTAATCCAAAGAGACATAAAAAACCTTGGTAAAATTTTATAATCATTAATGTAGTATTAGT
TACCACTTATCCCTTTATCGATTTTAGATATAATAAGTGATGATAAAAAATTGACAATCCAACGCAATATGATCAAGTCG
ATTCATCCCCTCATTAACAATCAAATTATTTATATAAGGCTTATCCTGTAAATTTTAAGTACTGGCAAATGTTTCCACAA
TGTTATTTACTATTTCTGTTGTTATTGTAATTTATCTTTTTCATATCCCTATATCCCGAAAAGGAAAATTGTAGTATATG
CTTTTTGTTATCGACTTATCTTGATGAGTCATCTCTAAGCTCCATATCTTTCTTTCTTTCTTTTTTTTATCAACGAGCTC
CCATATCTTCAAAGAACCTTATTACATTATTAATATCTCAGAAGGAAGATTTAACCATAGTAGTTTGAAAAATTGGGGTT
GGATATAATTAAGGAGCCTAGTATCTTTAACTAGTAAAAGAAAATAAAGAATATCGGTGCTGTTTTAATAATTTTAAAAC
GAATCTGAAGACGGCGAGATATCACAAATAAGTGGAAATTTTGAAATAAGAGACAATCTAGCATTAACACGCCCAAATCC
GCATGGTTTGCAAAAATTCTTTAAAAAGCTAGCATCTAATTTTCTCTACGAAATCAGAATATTCCAAGGAAATCATGAAA
GTAAATTAACCCACTAAAAATATATATGTGGGATCTCACACGTGCAAGTTATTTTTTTGGATTAAGGGAAGAACATTATA
AAAATTCAAAGGTCATTGCATATTAAGTATGCATTACAAGTGGGTGTCTTTAAAACAATATCAGATTCTGATTTGATGGA
ATCCTCAACGGTTCACAAATCACCTCTTCGGAGATTTTTTTTTTCTTTTTTTTTTAAAAAACAAAGAAAAGGATTAAAGA
AACGAAAGCATTCGAATACATTTAATCAAATGTGATGTGCTTTGGGACTCTTGGGATCTGGCCGTCCAATTTGGTGGATG
CACAGTTGCACATCCAACTTGGTTTCAATTGGAATATGAATATAAATGATAATGATGCCACAAACAAAATTTTATGCTCC
GAGTTTCGAAATGAGGAACTCGTTTGGAAAAAAAAACTAATGGTTCAAGTTTGACAAAGAATTAATATCTTAAGAGCATA
TTGGAATTTCAAATTTATTGCATATGCTTTGACACACAAAAAAAAGAAAAAAGAAAAAAAAGAGAGGCATATGCTACGTT
TATAACTATTTTCTTTTAAAAGATTAATTAATAATCTCGTAAGTTCAAAACAAAACTCAACTTCTGATCTGGGTTATATA
AGCCCAAACCCAAGCCCAATTGAAAAATTCTAATCCCGATAACGAACATGGGATGATGCAGCAGTTGACAAAAAAAAAAC
ATATCTGTTGGAAAAAATCAAACAAGTCATTAGTTCCAACGGATATAGGCTACAGCACCGGAATATCCACAATTCCACAT
AAACTATTGACTATTAATAGCTGCATTATTATTGTAATCTCTCAAGACAAAAAATTAGTATATCTTAAAATCTTATTTTA
TTAATCTTCGCCTAAGCGAACAAGCATAGGACTACAATAAATTTCAAAGTTTTCAACATTCTTCGATTTCATAAAATTTG
GCTCTACTAACTAAAAAGAGTCATTTCAGACAAAGAGGTCACGCGGTAGCTCCGCGATCCTCCTCCGTCTCCTCCTCCTC
AACACCGTCGCAATCGCTCTACCAGTAAGTCACTTCCTTGCAAAATGCAAATACACCTACAAACCGTATACTACAAATAA
ATTGCGACATCTTTAATGATAAGAATGTTATTTAATTAGTTGGACAATGATGAAGACAAGTGCGTGTTCACGGTTTACAT
ACGAACCGGTACGGCATGGAAAGCCGGTACAGACTCCGTC
>AT5G65160.1 | chr5:26033669-26036668 REVERSE LENGTH=3000
GAGATATTTTGATGAAATTCCCCAAAAATAATGCAAACCGATCTCTTTAGATTTGATTCCGAAAGTAGTAAAAAATATTC
TGCTATATAACATGAATAGTGTAACTAAAATAATTACAAGCGTGGAATAACACCAATATCAATAAAACATTGGAAGTTTT
CATGACATTGTACGATGAAATTCAAACAAGCAGAGCATTCAACAAAAAGAGTATTTTTCAACGAAGAAGGATGTGTGTTA
TTGGTCAAAGGTGGTCCTGCTCCAGACAAAGAGACATGCCACGTGTCACCTCTCTTTCAGATTATTGGATCGTTGACTTT
TCTGTTGCAAGATTTGTCTGGGTTTGTTTATAAGAAGCTCACGATCCAATGCATTTGATAATGCTTCTGTTTTTCAAACA
AATTCACAACAAAACGACCTATTTGTCAAATTCCTCAAGAAACAGGTTTTAAGAGTTAAAGAGGGACCACGTTTGGACCC
GACCCGATACAGGACCCGGTCCTCAAAGCCTAAATTAAGAAAACTAGTGGGAGTTTTATTAAATGGGCTTAATATGGGCC
TTAATGAATGAACTCTAGATTTGCATTGTAACACGTAGTCGCACACGTGCCATTGACTACAGGCTCTAGGCTGTCCACGT
GTCATTTCCATGCACATGTCTCTCTCCTGCAGATACTTTCTCACCAAGGATTTTGACGGAAACGAATTCCAAACACTTCA
CCAGCTTTTGATCAAGCGAACAGAGAATGTCGTCTGTCTTGCGGTTGTTGGGGCGGAGAATCTGTAATCCAGCGGCGGAG
AAAGTGCGTTTGAGCAGTAGCCTAAGCGGTGGTGGAGATTTTCCAATCTTAAATGGACATAAAGCGGCTCAAGACTTATC
CAAAGATACTCTAAAATCCCAAGACATAACGAAAGAGAAAGAAGGTATGAATAAAGCTAAAATAAAATTTGAATTAACTA
CTTCTTTAAAGAAGCAGTTTTTTCAAATTATATCCGCTGATTTTCAACAGGCCAACACAAAGAAGTTAAGAAGGAGTTCA
AGATTTATAGATGGAATCCTGACAAGCCTAACTCTAAACCATTTCTTCAATCTTTCTTCGTTGATCTTTCCTCTTGTGGT
CCCATGGTAACTAACTAAAAATTGTTGATTATATTCCATAGGATTGGTCTTAATCTGGTTGACTAACATGTTCATGTGTT
CCGTTAGGTTTTGGACGTGCTGCAGAAGATAAAAGCAGAGGATGATGCCAGTTTGAGTTACAGAAGATCATGTAGAGAAG
GGATATGTGGATCTTGTTCAATGAACATTGACGGTACTAACACTGTCGCATGTCTTAAACCCATAAACCCAAACACGTCA
AAGCCCACCATAATTACTCCATTGCCTCACATGTACGTCATCAAAGACCTAGTCGTCGACCTCACTAATTTTTACCAACA
ATACAAGTAAGTGAAGCTAGCTACCTTCTTTAATCCCATATAAAGTTTCTCACACTTTCAACATTATGGATGTCGAACAA
GTATATATGATGGTTTCATGCAAAATTGAGGAAAAGAAACATAAAACTTGATTTAAGTGAATACTTGCAGCATAGCTTAA
CTTTGTGAAATCACAAAGTGTTTGAATCATATTCATGTGGAACTAACTATTGTGATGTGCTGTATTTGGAATAAAAGATC
AATGGAGCCATGGTTAAAGACGAGGAAGCCTCCAAAAGACGGACGCGAACACCGGCAATCACCAAAAGACAGGAAGAAAC
TAGACGGGCTATACGAATGCATATTGTGCGCGTGTTGTACCACATCATGTCCTTCTTATTGGTGGAACCCCGAGGAGTTT
CCAGGACCTGCGGCTTTACTACAAGCGTACCGTTGGATCAGCGATAGGTAAAAAAAAGGTGAAGATTAAAAGCCAGTCTC
TCAAAAACTTGGTTTTCACTGTTCATTTTTATTTTGGTTTGACGCAGCCGCGATGAATACAGAGAAGAGAGGCTACAGGC
AATAACTGAGAGTGAAACCAAAGTATATAGATGCAGAGCAATCAAGAACTGTACGGCCACTTGTCCTAAAGGACTTAACC
CAGCTAGTGCCATTTTGAAAATGAAGTCTAAGCATTTGCTCTCCGATCCGTTAGTGAGAACAGAGAGTGTCTAGCTTCAA
CATGACTTGGACCGGTCATATATATTATGTAAAAGCTCTCTCTCTCTCTCTGGATACTCATTGCAATAAGAATCAATGTT
TAAAACTTTTAATACGTGTCTCTCTCTACTCCTTTTATTGATATAACTTTCTAGAAAAGATCATCAAACACGTTTTGTTA
CATAAAAAGGGAACTACGTGCTCTCCATAAAATCATCTAAATATAGAGTCAATTGGAGAAAAACACGGATTAATTTAAGG
ACAAATCGCCCACTTTCTTTCTAAATATTCATTCTTCTCTCTTACACGACCGAGTCAGCACGCAACAACTATAATAATTT
TTAGAAAAATTAAAATCAAATAACCAAAAACAAGAAAAAGTAAGAGCTGACAAAGAGAACAGAGAAATAGAGGTGATTAA
CTAACCAGTAATGCATTGGCACCAACTTTCAAACTCACCACCAACTCATTTTGACATCGAATAACAATAACAAAATTACA
TAAACATATAATTTCCAATCGTTTTTCGTCTTTCCTTTTTTTCACCTAAACTATTAGTCGCTTATTTTTCATTTCCGTAG
TAAAAACCAAAAATCATAATGACACAATATATAAAATTAATGACACCAATACAAAACACGAAACGGAAGAATCTTCGTTC
CTCTTTACCGTCCGGCCGAGAAAAGCCTAATCACATCTTTCTCCTCTATTCTTCTTTTTAAAACATGAGATCTCTCTCTC
TTCTCATCACCATTGATCTCTGGTTTTCATAATCTATTCTTTGATTCTTATTCTATCTCTGAATTTTGATTTGTTCTTCG
GGGGAGATAGGGTTTTACAATTCTCAGGCCGGTTCTTGAG
>AT5G65165.1 | chr5:26035923-26038922 REVERSE LENGTH=3000
TGGATAAATTAGAGGTGACTGTGTACTTGTTGAGGTCATTGTCGTACTATTTCATAGCTGTTGTCTACTTACCTATATTT
GTCTTTTTAAAGACCATATCTTGAAGTGAAATCCCGAGATCTAACATCTTCACGTACCTTTAGCATATTTGATATATATA
TATAAAAAACTTTATTTATAAATGCTTTTCTAAATAAGAGTTTATACGCATATAAGTATATAACTATCAACGTTTCCTTT
GGAATTTTGTCGATTGTTGTGAACATAATAAAACAATATAGATGGTAGGAAAAAAAAACAATATAGATGATATAGTCTAA
GTTTCTAACATCCCACCTAAGAAGCTGTACATATATAATAAGATGTCTAATGCAATGTAATTTCTTTTCTTCTTTTTTTT
TTTTTTTTATAAAATCAATTTATAGCAGTCCGTTGTTAGCCATAAAGATTGAGGAAAAATTAGTTCAAGTTTATTACTGC
TATTTGAACACGATCACGTGAATGTACATTTACGTTATAGAATGAGTTTTTGATATTGAATTATTCATGATAAAGATAAT
GTGAGATTAGAGGAAACATCACAAACACTACAGTTTATGTATATCAGTATATATAATTTTAACATATAATGTTAGGTTAC
ATCTGAATCGACCATAAATTTCTAGCGATAGAGCCATCAAATCACTCACCTAATTATATCTCGTTTATTAGATTGCGTAA
ACTAATTACCCTACTTATATACTAAGTATTAAAAAAAATTCATATTATTGAGTATCTCTATCTTATAAAAAAAATAACAG
TAAACAACAACAACATTTGGAAGCTAGAATGATGATAACTACTTATGACGAGAATGAAAACGATACCGATATACGAAAGC
AATAGATACATGTACATACAAAAATCGGTGGATGTAGGACAGTTTTCGTAAAAGATATCGTGACATGATAAAAGCCTCTT
AGATTTGATTAGACCTTCCCTCCATTAATATCATAATTTAAATACACTTAACATAACCCTTGACACTGTTACATGTTACT
TTTTTCTGGGTCCCCTGATTTTTTTTTAATTAATATAAAGACAGTTGATATTGACCGCCGGTACTAAGAGCACCACCAAT
GGTGGTTCCTTAACAAAATTTTTAATGATAAAAAAATGAAAAATAATTAAAAGGTAAATGTAAGAAGAGAGAGAAGCCCT
AAAATCTCTTATTTAAGGGACAGTCTCAAAAAAAATTATACACGTGTGCTTTTATTATTGGTCAAATTATACAAAGGCCC
TAATAAGATTAAAATATTATTATTTGTATGTTTTTAAGGAACTTTCATAGAGTTAAGCGTTGAGGGTGCTCTAAACATAT
CTAAATTTTTATTTATCTCAAGTTTCTAACAGGGTTAATCATAACTGTATTATTGAAATATAATAAGTTTTTTCATGATA
TAATTATTATGGATAAAGTGCTCAATGTAATAAGTCAAACTGAATCAGTACAAGAAATTGATAATCAATCTGAAAAGCGA
ATTGATTATTAAGATGGTTAATATGTTTAAAAAATAAAAATCGAGACGTTGTAATAAAAAAAATATAACTGAAAATATCA
TTGTGGCTATGTAATTTCATCTAATAAATTTCTAATTACGTATTTGAGTAACTGTTTTTATTTCCCTTTACAATAGAATG
CCTAAGCTGTTACCCAAAGTTAAGCAATAATTAAAAAAAAAAAAAATCAAAAAAAAAATGTTCCTTCCACTTATAAGAAT
ATATTTGTTTTGTCCGTTAGGTTTTGTTGGTTTCCTCACTGGTTTTATTCTTTGACATCCAATCACTCGCTGAGAACCCA
CACTTGATATCATAATATCTAATTTTACAGAATATTAAGTACATTAAGATCATACAATATCTATTTTAATAATCTTTTTT
ATTCTTGATATGATTTAGTTTATGCGAGTTGCGTATACTAGCTAGCTAGCTGAGAAAGGTGTTTTGAGTATTGATAAAAA
GAAATGGCAAAGAGTTTCGGGAAAATTTAATTAATTTTTTCATATGATTAAATTAATATTAGTATGTTACTGTTTATGAT
AAATAGCTCAAATCAATCAGGTGAGACTTGACTCATTATTTAATTTATTTTTAACTTACGTTTTCTGAAATTGTCTTGCA
CAAGTTATTTTATGATACATAGAAAACAGACCAAAATCCAAATTGGTAGTAGAGAAAAACTGAATCCAATTAATGTTTTT
TTACAAAAACTAAAGAGATATTTTGATGAAATTCCCCAAAAATAATGCAAACCGATCTCTTTAGATTTGATTCCGAAAGT
AGTAAAAAATATTCTGCTATATAACATGAATAGTGTAACTAAAATAATTACAAGCGTGGAATAACACCAATATCAATAAA
ACATTGGAAGTTTTCATGACATTGTACGATGAAATTCAAACAAGCAGAGCATTCAACAAAAAGAGTATTTTTCAACGAAG
AAGGATGTGTGTTATTGGTCAAAGGTGGTCCTGCTCCAGACAAAGAGACATGCCACGTGTCACCTCTCTTTCAGATTATT
GGATCGTTGACTTTTCTGTTGCAAGATTTGTCTGGGTTTGTTTATAAGAAGCTCACGATCCAATGCATTTGATAATGCTT
CTGTTTTTCAAACAAATTCACAACAAAACGACCTATTTGTCAAATTCCTCAAGAAACAGGTTTTAAGAGTTAAAGAGGGA
CCACGTTTGGACCCGACCCGATACAGGACCCGGTCCTCAAAGCCTAAATTAAGAAAACTAGTGGGAGTTTTATTAAATGG
GCTTAATATGGGCCTTAATGAATGAACTCTAGATTTGCATTGTAACACGTAGTCGCACACGTGCCATTGACTACAGGCTC
TAGGCTGTCCACGTGTCATTTCCATGCACATGTCTCTCTCCTGCAGATACTTTCTCACCAAGGATTTTGACGGAAACGAA
TTCCAAACACTTCACCAGCTTTTGATCAAGCGAACAGAGA
>AT5G65165.2 | chr5:26035923-26038922 REVERSE LENGTH=3000
TGGATAAATTAGAGGTGACTGTGTACTTGTTGAGGTCATTGTCGTACTATTTCATAGCTGTTGTCTACTTACCTATATTT
GTCTTTTTAAAGACCATATCTTGAAGTGAAATCCCGAGATCTAACATCTTCACGTACCTTTAGCATATTTGATATATATA
TATAAAAAACTTTATTTATAAATGCTTTTCTAAATAAGAGTTTATACGCATATAAGTATATAACTATCAACGTTTCCTTT
GGAATTTTGTCGATTGTTGTGAACATAATAAAACAATATAGATGGTAGGAAAAAAAAACAATATAGATGATATAGTCTAA
GTTTCTAACATCCCACCTAAGAAGCTGTACATATATAATAAGATGTCTAATGCAATGTAATTTCTTTTCTTCTTTTTTTT
TTTTTTTTATAAAATCAATTTATAGCAGTCCGTTGTTAGCCATAAAGATTGAGGAAAAATTAGTTCAAGTTTATTACTGC
TATTTGAACACGATCACGTGAATGTACATTTACGTTATAGAATGAGTTTTTGATATTGAATTATTCATGATAAAGATAAT
GTGAGATTAGAGGAAACATCACAAACACTACAGTTTATGTATATCAGTATATATAATTTTAACATATAATGTTAGGTTAC
ATCTGAATCGACCATAAATTTCTAGCGATAGAGCCATCAAATCACTCACCTAATTATATCTCGTTTATTAGATTGCGTAA
ACTAATTACCCTACTTATATACTAAGTATTAAAAAAAATTCATATTATTGAGTATCTCTATCTTATAAAAAAAATAACAG
TAAACAACAACAACATTTGGAAGCTAGAATGATGATAACTACTTATGACGAGAATGAAAACGATACCGATATACGAAAGC
AATAGATACATGTACATACAAAAATCGGTGGATGTAGGACAGTTTTCGTAAAAGATATCGTGACATGATAAAAGCCTCTT
AGATTTGATTAGACCTTCCCTCCATTAATATCATAATTTAAATACACTTAACATAACCCTTGACACTGTTACATGTTACT
TTTTTCTGGGTCCCCTGATTTTTTTTTAATTAATATAAAGACAGTTGATATTGACCGCCGGTACTAAGAGCACCACCAAT
GGTGGTTCCTTAACAAAATTTTTAATGATAAAAAAATGAAAAATAATTAAAAGGTAAATGTAAGAAGAGAGAGAAGCCCT
AAAATCTCTTATTTAAGGGACAGTCTCAAAAAAAATTATACACGTGTGCTTTTATTATTGGTCAAATTATACAAAGGCCC
TAATAAGATTAAAATATTATTATTTGTATGTTTTTAAGGAACTTTCATAGAGTTAAGCGTTGAGGGTGCTCTAAACATAT
CTAAATTTTTATTTATCTCAAGTTTCTAACAGGGTTAATCATAACTGTATTATTGAAATATAATAAGTTTTTTCATGATA
TAATTATTATGGATAAAGTGCTCAATGTAATAAGTCAAACTGAATCAGTACAAGAAATTGATAATCAATCTGAAAAGCGA
ATTGATTATTAAGATGGTTAATATGTTTAAAAAATAAAAATCGAGACGTTGTAATAAAAAAAATATAACTGAAAATATCA
TTGTGGCTATGTAATTTCATCTAATAAATTTCTAATTACGTATTTGAGTAACTGTTTTTATTTCCCTTTACAATAGAATG
CCTAAGCTGTTACCCAAAGTTAAGCAATAATTAAAAAAAAAAAAAATCAAAAAAAAAATGTTCCTTCCACTTATAAGAAT
ATATTTGTTTTGTCCGTTAGGTTTTGTTGGTTTCCTCACTGGTTTTATTCTTTGACATCCAATCACTCGCTGAGAACCCA
CACTTGATATCATAATATCTAATTTTACAGAATATTAAGTACATTAAGATCATACAATATCTATTTTAATAATCTTTTTT
ATTCTTGATATGATTTAGTTTATGCGAGTTGCGTATACTAGCTAGCTAGCTGAGAAAGGTGTTTTGAGTATTGATAAAAA
GAAATGGCAAAGAGTTTCGGGAAAATTTAATTAATTTTTTCATATGATTAAATTAATATTAGTATGTTACTGTTTATGAT
AAATAGCTCAAATCAATCAGGTGAGACTTGACTCATTATTTAATTTATTTTTAACTTACGTTTTCTGAAATTGTCTTGCA
CAAGTTATTTTATGATACATAGAAAACAGACCAAAATCCAAATTGGTAGTAGAGAAAAACTGAATCCAATTAATGTTTTT
TTACAAAAACTAAAGAGATATTTTGATGAAATTCCCCAAAAATAATGCAAACCGATCTCTTTAGATTTGATTCCGAAAGT
AGTAAAAAATATTCTGCTATATAACATGAATAGTGTAACTAAAATAATTACAAGCGTGGAATAACACCAATATCAATAAA
ACATTGGAAGTTTTCATGACATTGTACGATGAAATTCAAACAAGCAGAGCATTCAACAAAAAGAGTATTTTTCAACGAAG
AAGGATGTGTGTTATTGGTCAAAGGTGGTCCTGCTCCAGACAAAGAGACATGCCACGTGTCACCTCTCTTTCAGATTATT
GGATCGTTGACTTTTCTGTTGCAAGATTTGTCTGGGTTTGTTTATAAGAAGCTCACGATCCAATGCATTTGATAATGCTT
CTGTTTTTCAAACAAATTCACAACAAAACGACCTATTTGTCAAATTCCTCAAGAAACAGGTTTTAAGAGTTAAAGAGGGA
CCACGTTTGGACCCGACCCGATACAGGACCCGGTCCTCAAAGCCTAAATTAAGAAAACTAGTGGGAGTTTTATTAAATGG
GCTTAATATGGGCCTTAATGAATGAACTCTAGATTTGCATTGTAACACGTAGTCGCACACGTGCCATTGACTACAGGCTC
TAGGCTGTCCACGTGTCATTTCCATGCACATGTCTCTCTCCTGCAGATACTTTCTCACCAAGGATTTTGACGGAAACGAA
TTCCAAACACTTCACCAGCTTTTGATCAAGCGAACAGAGA
>AT5G65170.2 | chr5:26038218-26041217 FORWARD LENGTH=3000
AACGAGATATAATTAGGTGAGTGATTTGATGGCTCTATCGCTAGAAATTTATGGTCGATTCAGATGTAACCTAACATTAT
ATGTTAAAATTATATATACTGATATACATAAACTGTAGTGTTTGTGATGTTTCCTCTAATCTCACATTATCTTTATCATG
AATAATTCAATATCAAAAACTCATTCTATAACGTAAATGTACATTCACGTGATCGTGTTCAAATAGCAGTAATAAACTTG
AACTAATTTTTCCTCAATCTTTATGGCTAACAACGGACTGCTATAAATTGATTTTATAAAAAAAAAAAAAAAAGAAGAAA
AGAAATTACATTGCATTAGACATCTTATTATATATGTACAGCTTCTTAGGTGGGATGTTAGAAACTTAGACTATATCATC
TATATTGTTTTTTTTTCCTACCATCTATATTGTTTTATTATGTTCACAACAATCGACAAAATTCCAAAGGAAACGTTGAT
AGTTATATACTTATATGCGTATAAACTCTTATTTAGAAAAGCATTTATAAATAAAGTTTTTTATATATATATATCAAATA
TGCTAAAGGTACGTGAAGATGTTAGATCTCGGGATTTCACTTCAAGATATGGTCTTTAAAAAGACAAATATAGGTAAGTA
GACAACAGCTATGAAATAGTACGACAATGACCTCAACAAGTACACAGTCACCTCTAATTTATCCATAAATGAAAATTCTT
AAAATTAAATCCGTCATAAAACTTCGATTTGGAACCATGGACAGCAATACTCTATGAATTCAAGGTTTAATTATAAAGCA
TTGATCGAATGGATACAATATACAAAACTGGTTAATATATTCAGAAACTAAGAAGTACACACAAAAGGCTTCTTTGGAAT
TTCTTTGTTTTTAAGAGGAAAAGTTTGATGGATTTGCACCTCTGAGGCTCTGACTATTGTTCGTAGGTGCATGGTGGAAT
AATCCGTCCAGATTATTCATCAATCTTGTTTAAAATATGTCACAATACAATAATAATATACAGGACCTACCATACAAACA
ACAATTAAATTATGATTTAAATGACTTGATAATTATCAATTGATTTTGAAAATTATATGTAAACGACCTCTTTCTCGAAA
AATAAAACCGCCTAATTTTCAATGGAATTTTTATCTGGCCAAAATAAGATAAAATAATATTAATTGAATATTTTAAAAAT
TATTAAAGTCATATCATCGTTAAAAAATCACAGGTCCCAAATATTTGTGTGGCATGTTGTCCTCCGGATGTCCAAGCTAT
TTTTTTTTTCTTTTCAAAATGTTTATTTTGCAAATAGGAAAAGTAATTATAAATGACAACAATATGCATCTGCTGTAATT
ATTTAGAGGTATGTAAAAATGTCACATTCTTATTCCAATTTATATTTTCCTGATCATCAGAATAAGAATAGACCTCGAAA
CTTTTTGCCCTTGTTGAAAAAAAAACTATACATTACAGCAAATGCATTATAGAAAATAGTTTATATATTATAGATAGAAG
AAAACAACAACAATACGTTTTTTTTACATGGCAAAAAAAAACAAATCAGTAGAAAATAGGTATACGTTACACACATTATT
CCATGTAATTGGGTCTCACCGATCACTGATTGACTCGGTCAAAGGCTATGGACAACTTCTGTTACATGTCTCTGTTAAAC
ATACCAAAATGTTGCTATTTCACATGTAATTACGCATCTTCGTATATATAGTAACACATATAGGTGTCGACCGTTGAATA
TTAGCCTCTCATTAAAATTCTACTTTAGGAACACACAGCTACAAATACTCTTACATCTAACTATTCAAAATAAATAAATA
AAATCCGAAAAAATGGTTTATATGATTTTAAAAAGTAAACTATAAGGTGTGAGGAGCAAATAAGGAGTGATGGTTACCCT
TTAACTGCGTATAGAAGAAAGTTATAAAAAAAAAACATTTGTACGTTAGATTTGTAAAACCAGATTAAAATGAATAAATT
ACTCAGACCCTCCAATAGTCAAATATTTTTCCTAATAGTCAATATTTGATAATCCCGTCTACAATTTCTCTTATTCCATT
CACATATGGAAACAACACTTCGAAGCACTCATTAAAAGATAGCAATGATAATGAAACTGATTATGTTTTAAATAGGATAA
AAAATTTCGTTGCTTTTTAAATTTGTATATACTACAAAGTATTAATCTTTTGGAAAATTGGTTGTGTAGCCTAACGGCGA
ATCAATTATTTCTAAAGAACATTTTTTTATATTTATCTTTAAAAACATTAACACGATTGCCATTTGAACAACCCATCTAT
GAAAATAATTAGTTATTCACAACTAAGTTTAAATTAAATTTATAAAGAAAAACAGATTTGTAAAATCTTAATATAAATTA
CTATAAATGTTAAACTTTTTCCCCCAATTCTAAGCGCAATAATAAGAAAGTGTAAATTTAAAATGCAAAGATTTTTTTTT
AACTATTGCAATTGTAATTATGTGCTGCCTATAATAAACTACATAGTTTTGTTGTTGTATATACATAAAATTTACCCTAA
TTAAAATGGGTTAATATGTGTATCTACTACGAACAGCTACTCTTCTGAACGATCAAAATCTTAATTCTATCACCCTCTCT
CCCTCGCTCGAATTTTTTATACCAAAATGTAATCAACCCTAGTTTCACGTTTCAAAGTTTCAAGTTTCAAGTAAAGAAAA
AGGGGGAACAAAAGGTAAATAGTGAAAAAGTTTTTTTTTTTTTTTTGTGCACAGGTGAAAAAGTTATTATATAAAAGATT
AAAACATATTTTTCTTTATATAAAAAAGCTGTTCACTTTTTATTGGATTTCCTCTCCCACACAACCATCAATTCCTTTCA
CACTCTCTTCCTCTTTTGAGTTTCTCTACAACCAAAAAAAAAAAACTCATCATAACCTCCTCCATCTCCATTCTTCTCTC
TCTCTCTGAACTTCTACCTCTTCCTCTCTGTGTCTCTGCC
>AT5G65170.1 | chr5:26038218-26041217 FORWARD LENGTH=3000
AACGAGATATAATTAGGTGAGTGATTTGATGGCTCTATCGCTAGAAATTTATGGTCGATTCAGATGTAACCTAACATTAT
ATGTTAAAATTATATATACTGATATACATAAACTGTAGTGTTTGTGATGTTTCCTCTAATCTCACATTATCTTTATCATG
AATAATTCAATATCAAAAACTCATTCTATAACGTAAATGTACATTCACGTGATCGTGTTCAAATAGCAGTAATAAACTTG
AACTAATTTTTCCTCAATCTTTATGGCTAACAACGGACTGCTATAAATTGATTTTATAAAAAAAAAAAAAAAAGAAGAAA
AGAAATTACATTGCATTAGACATCTTATTATATATGTACAGCTTCTTAGGTGGGATGTTAGAAACTTAGACTATATCATC
TATATTGTTTTTTTTTCCTACCATCTATATTGTTTTATTATGTTCACAACAATCGACAAAATTCCAAAGGAAACGTTGAT
AGTTATATACTTATATGCGTATAAACTCTTATTTAGAAAAGCATTTATAAATAAAGTTTTTTATATATATATATCAAATA
TGCTAAAGGTACGTGAAGATGTTAGATCTCGGGATTTCACTTCAAGATATGGTCTTTAAAAAGACAAATATAGGTAAGTA
GACAACAGCTATGAAATAGTACGACAATGACCTCAACAAGTACACAGTCACCTCTAATTTATCCATAAATGAAAATTCTT
AAAATTAAATCCGTCATAAAACTTCGATTTGGAACCATGGACAGCAATACTCTATGAATTCAAGGTTTAATTATAAAGCA
TTGATCGAATGGATACAATATACAAAACTGGTTAATATATTCAGAAACTAAGAAGTACACACAAAAGGCTTCTTTGGAAT
TTCTTTGTTTTTAAGAGGAAAAGTTTGATGGATTTGCACCTCTGAGGCTCTGACTATTGTTCGTAGGTGCATGGTGGAAT
AATCCGTCCAGATTATTCATCAATCTTGTTTAAAATATGTCACAATACAATAATAATATACAGGACCTACCATACAAACA
ACAATTAAATTATGATTTAAATGACTTGATAATTATCAATTGATTTTGAAAATTATATGTAAACGACCTCTTTCTCGAAA
AATAAAACCGCCTAATTTTCAATGGAATTTTTATCTGGCCAAAATAAGATAAAATAATATTAATTGAATATTTTAAAAAT
TATTAAAGTCATATCATCGTTAAAAAATCACAGGTCCCAAATATTTGTGTGGCATGTTGTCCTCCGGATGTCCAAGCTAT
TTTTTTTTTCTTTTCAAAATGTTTATTTTGCAAATAGGAAAAGTAATTATAAATGACAACAATATGCATCTGCTGTAATT
ATTTAGAGGTATGTAAAAATGTCACATTCTTATTCCAATTTATATTTTCCTGATCATCAGAATAAGAATAGACCTCGAAA
CTTTTTGCCCTTGTTGAAAAAAAAACTATACATTACAGCAAATGCATTATAGAAAATAGTTTATATATTATAGATAGAAG
AAAACAACAACAATACGTTTTTTTTACATGGCAAAAAAAAACAAATCAGTAGAAAATAGGTATACGTTACACACATTATT
CCATGTAATTGGGTCTCACCGATCACTGATTGACTCGGTCAAAGGCTATGGACAACTTCTGTTACATGTCTCTGTTAAAC
ATACCAAAATGTTGCTATTTCACATGTAATTACGCATCTTCGTATATATAGTAACACATATAGGTGTCGACCGTTGAATA
TTAGCCTCTCATTAAAATTCTACTTTAGGAACACACAGCTACAAATACTCTTACATCTAACTATTCAAAATAAATAAATA
AAATCCGAAAAAATGGTTTATATGATTTTAAAAAGTAAACTATAAGGTGTGAGGAGCAAATAAGGAGTGATGGTTACCCT
TTAACTGCGTATAGAAGAAAGTTATAAAAAAAAAACATTTGTACGTTAGATTTGTAAAACCAGATTAAAATGAATAAATT
ACTCAGACCCTCCAATAGTCAAATATTTTTCCTAATAGTCAATATTTGATAATCCCGTCTACAATTTCTCTTATTCCATT
CACATATGGAAACAACACTTCGAAGCACTCATTAAAAGATAGCAATGATAATGAAACTGATTATGTTTTAAATAGGATAA
AAAATTTCGTTGCTTTTTAAATTTGTATATACTACAAAGTATTAATCTTTTGGAAAATTGGTTGTGTAGCCTAACGGCGA
ATCAATTATTTCTAAAGAACATTTTTTTATATTTATCTTTAAAAACATTAACACGATTGCCATTTGAACAACCCATCTAT
GAAAATAATTAGTTATTCACAACTAAGTTTAAATTAAATTTATAAAGAAAAACAGATTTGTAAAATCTTAATATAAATTA
CTATAAATGTTAAACTTTTTCCCCCAATTCTAAGCGCAATAATAAGAAAGTGTAAATTTAAAATGCAAAGATTTTTTTTT
AACTATTGCAATTGTAATTATGTGCTGCCTATAATAAACTACATAGTTTTGTTGTTGTATATACATAAAATTTACCCTAA
TTAAAATGGGTTAATATGTGTATCTACTACGAACAGCTACTCTTCTGAACGATCAAAATCTTAATTCTATCACCCTCTCT
CCCTCGCTCGAATTTTTTATACCAAAATGTAATCAACCCTAGTTTCACGTTTCAAAGTTTCAAGTTTCAAGTAAAGAAAA
AGGGGGAACAAAAGGTAAATAGTGAAAAAGTTTTTTTTTTTTTTTTGTGCACAGGTGAAAAAGTTATTATATAAAAGATT
AAAACATATTTTTCTTTATATAAAAAAGCTGTTCACTTTTTATTGGATTTCCTCTCCCACACAACCATCAATTCCTTTCA
CACTCTCTTCCTCTTTTGAGTTTCTCTACAACCAAAAAAAAAAAACTCATCATAACCTCCTCCATCTCCATTCTTCTCTC
TCTCTCTGAACTTCTACCTCTTCCTCTCTGTGTCTCTGCC
>AT5G65180.1 | chr5:26042625-26045624 FORWARD LENGTH=3000
TAATTTGAAATTTCACTAAGGTAAGAATACGATTTTCAAAAATCTCAAGAAGCATGTGCCTATAGAGCAGAAGTAGTGTC
ACAAGGGACCCAAAAAAGATAACATGCTTCTACTTTTGGCAAAGAAAAATGTTGAAAGTCTATTGTTACTAGGGTTACGT
TACTTACGTATGAACCCTAAAAAAGAACCTTTGCACTATTGCTAAAACATGAACCTGTGCAAAGTGTAAATTATATATGT
AATAAGTTTAATTTGCCTAGGATATATTGAAAACACGTAGAGAGGGAGTGATTGGTGGCGAGATCTAGGGAATCGTTAGC
CGCCGCTTATCCTAAATTCATCTTATTTTATTTGAAACTCACATGACACTTCCCCATATATTCATCTTTTTTTCTTTCTT
TTTTTTATCTTTAAAATTTTGTAATATAGGCTTATTTTTGTTTAATTATGTCATTATAATTTGATAGCGTCATTTCTCCA
GAGACATCCGATTGAAAAAAACATGCGTCACTCAATACGTCACAACGTCATGTCTCGTAATTTCTTTAATCATAATCCAT
CAAACCGAAACTTCGATGGTTACATCTCTAGGACGATTTCACGTTAGTTAGCAAAATTGCTTCAATCACACAGAAACAAA
TCCAAATTTGATCATGATATCAGCTTCTCTCTATTTTGTTTGTTTTTTAAAAATGTTATTCAAATAATAATTGTGTTAAT
ATGATCTCTATATTTCGTATTGCCGTAGACCATCATCATGTATGAAATCAATACCCATTTTCCCGCCATTTTGTTTTGCC
AGTTCTTTTGATCAGTGAAAGGAATATGTCAGTTAGATTTGCCCTTTCTCCACTAAGACGTGAAACGTTAGCGTTTCGGG
GAAAGTAGACAGCTATATTTCAAATCTTTGTGACAAAAAATATTTCATCTTTTCTTGTTTTTCTTTTTACAAAATCCTTT
TGATTGATATAAGTATGTAGCTTCTATTCTTTTTGTAGCTTGAGGTAGTAAATTAATGATTTTGTTTTCGCTTCATTGTT
TCATAATATCTCTGCCACTTTCCATTTATTTATTTACCCAAATGCTTTTAAAAAGAATAATAAAGTAAGCAACTCAGAAA
AAGGAAAAACCCTTTTTGATGTATCTATCAATTTATGAATTATTAACACAAATTTGATGATTGATGAAAACATGAATTTT
TGTGAAAATAAAACTATCATTCTTCATATCTCCTTGTGGAGATTGGAAATCCAAATGATTAGGCAAAGGATTTTTAGAAG
ATTTAGGGGGCAAACAATTATATTCCAGCTACAGAGATAGAGAGAGAGAGAGCAAAACAAAAGCTGTTTTGTTGTTTTGC
AATGATGTTTCCACGTTGATATGCATATATACACATGTATGTCGTATGAGTTTGAATCATATCAAAAATCTGTCTTTATT
CAAGAAATTTACTATGAACATTCCACTTTTACGTCATATAAATGAAAACGAATTCTCTATATATTTGTAGGGATTTACAT
ATTCTTATTTTGAATCGGACTTCAGATTATTTTTCAAAGACTAGTATATCTATTATTTATACAAGATCGCACTAGTCGAG
ACAAAAGGAGTGGTAGTAGAGTATATAATGCGTTTGCCATAGGCAAGACAGGACAGGCCTTTTTAGCAGTAGCTATGCCC
CCACTGTTTTTACTTTCCTAATTTTGTAAATTTGAAAAGGTAAAAACCTTTTTATTCATTACCATCGATCACACTATTAT
AGATATCCCCTACTAATAATCGACTTTACGTAAAATTTGGACCCTAACAACGTTTTAAATAAAGAGATTAGGTTTGTAAA
TTTCGAGTTTTGGGATTTAAGGGGGCCATTATTGTCGAATTCAAGTAATATTGGACAATCATGTCCATAAAAAGTAGGGG
AAATGTCAACTCCGATGCTATATCGGATGATTAGACAACGACAAATATTTTAAAGCAGAGTTATTCATAATATTAGTCAT
TGGTTAAGAAAATAATAACAATAATTTTTTTTTGATTTTAATGCTTTCAATAAAATAAACATGTATAAATCTTTGTATAT
CGGCAACTTGGATTTTGCGAAGATGAAGTAATAGAAGAGTGAGAAATAATTTGTGAAGTAGGATTACGGGCACAAGTCAC
TTATATAGGCAACTTGGATTTGGTTCTTTCTACGGCTACTTTTCTTTAACGTCTATATTTTTTTACCGTTGTAAAATTTG
AGTCTAAAATAAGTTATCGTTCGTCAATGAGTTGACATCTACGCTAATAAAACAATAGGCCAAATGGGCCTAGAGACCCA
AACAGCTATTTTTCTAACGTCTATATTTGTTTTACCGTTGTAGAGTTCGAGTCTCACAGATAAATTACCGTTTGTGAATG
AGTTGACACCAACGTTTGAAAAATTAACTACACAACAGCAAAAAGCGTTTATAATAGATAAAAAAAGGCTGTTTGTTGAT
TAGGAACATCACAGCCCAATATAGAAGAAATACAGAATAAGCCCATTGAATCAAATTAAGGCCTAAAATCAATATTCTTC
TTGGTCAAAAGTCAAAACGTTATAATGAAAGATAAAATTTAAAATCGAATTAGCGTCAAAAGAAAGTTAATCTTTCTCTT
ACAATATTTAATCACGAACAGAAATGTAAAAAAATCGAGTGGGAAAATGAAAATTGAGATCGATAAAAAAAGAAATTGGA
AAAATAAAAAAATGAAGTAAGAAAAAGGAGAAATTAATGGCAGACGGCGTTAGGACAAAGAAAAAGAGAACGCCTTTCTA
GGGTTTGGTTTATGAACGCTCCGCCGTAAGAATTGTCCTCCGCCGCCGCGTTTTCCCGTCGATTCAGAACAGAAGGATTA
TTGCTTTTGCCAATCTGTATCAATATCCGTTTGATTATCCTTGTAATTTCGTGTAAAAACCATTCAAGGTTTCAGCTTCT
TCCCTCGTTCTTTAGGGTTTAGATTTGATTTGGGGTTGGG
>AT5G65180.2 | chr5:26043478-26046477 FORWARD LENGTH=3000
TAAGACGTGAAACGTTAGCGTTTCGGGGAAAGTAGACAGCTATATTTCAAATCTTTGTGACAAAAAATATTTCATCTTTT
CTTGTTTTTCTTTTTACAAAATCCTTTTGATTGATATAAGTATGTAGCTTCTATTCTTTTTGTAGCTTGAGGTAGTAAAT
TAATGATTTTGTTTTCGCTTCATTGTTTCATAATATCTCTGCCACTTTCCATTTATTTATTTACCCAAATGCTTTTAAAA
AGAATAATAAAGTAAGCAACTCAGAAAAAGGAAAAACCCTTTTTGATGTATCTATCAATTTATGAATTATTAACACAAAT
TTGATGATTGATGAAAACATGAATTTTTGTGAAAATAAAACTATCATTCTTCATATCTCCTTGTGGAGATTGGAAATCCA
AATGATTAGGCAAAGGATTTTTAGAAGATTTAGGGGGCAAACAATTATATTCCAGCTACAGAGATAGAGAGAGAGAGAGC
AAAACAAAAGCTGTTTTGTTGTTTTGCAATGATGTTTCCACGTTGATATGCATATATACACATGTATGTCGTATGAGTTT
GAATCATATCAAAAATCTGTCTTTATTCAAGAAATTTACTATGAACATTCCACTTTTACGTCATATAAATGAAAACGAAT
TCTCTATATATTTGTAGGGATTTACATATTCTTATTTTGAATCGGACTTCAGATTATTTTTCAAAGACTAGTATATCTAT
TATTTATACAAGATCGCACTAGTCGAGACAAAAGGAGTGGTAGTAGAGTATATAATGCGTTTGCCATAGGCAAGACAGGA
CAGGCCTTTTTAGCAGTAGCTATGCCCCCACTGTTTTTACTTTCCTAATTTTGTAAATTTGAAAAGGTAAAAACCTTTTT
ATTCATTACCATCGATCACACTATTATAGATATCCCCTACTAATAATCGACTTTACGTAAAATTTGGACCCTAACAACGT
TTTAAATAAAGAGATTAGGTTTGTAAATTTCGAGTTTTGGGATTTAAGGGGGCCATTATTGTCGAATTCAAGTAATATTG
GACAATCATGTCCATAAAAAGTAGGGGAAATGTCAACTCCGATGCTATATCGGATGATTAGACAACGACAAATATTTTAA
AGCAGAGTTATTCATAATATTAGTCATTGGTTAAGAAAATAATAACAATAATTTTTTTTTGATTTTAATGCTTTCAATAA
AATAAACATGTATAAATCTTTGTATATCGGCAACTTGGATTTTGCGAAGATGAAGTAATAGAAGAGTGAGAAATAATTTG
TGAAGTAGGATTACGGGCACAAGTCACTTATATAGGCAACTTGGATTTGGTTCTTTCTACGGCTACTTTTCTTTAACGTC
TATATTTTTTTACCGTTGTAAAATTTGAGTCTAAAATAAGTTATCGTTCGTCAATGAGTTGACATCTACGCTAATAAAAC
AATAGGCCAAATGGGCCTAGAGACCCAAACAGCTATTTTTCTAACGTCTATATTTGTTTTACCGTTGTAGAGTTCGAGTC
TCACAGATAAATTACCGTTTGTGAATGAGTTGACACCAACGTTTGAAAAATTAACTACACAACAGCAAAAAGCGTTTATA
ATAGATAAAAAAAGGCTGTTTGTTGATTAGGAACATCACAGCCCAATATAGAAGAAATACAGAATAAGCCCATTGAATCA
AATTAAGGCCTAAAATCAATATTCTTCTTGGTCAAAAGTCAAAACGTTATAATGAAAGATAAAATTTAAAATCGAATTAG
CGTCAAAAGAAAGTTAATCTTTCTCTTACAATATTTAATCACGAACAGAAATGTAAAAAAATCGAGTGGGAAAATGAAAA
TTGAGATCGATAAAAAAAGAAATTGGAAAAATAAAAAAATGAAGTAAGAAAAAGGAGAAATTAATGGCAGACGGCGTTAG
GACAAAGAAAAAGAGAACGCCTTTCTAGGGTTTGGTTTATGAACGCTCCGCCGTAAGAATTGTCCTCCGCCGCCGCGTTT
TCCCGTCGATTCAGAACAGAAGGATTATTGCTTTTGCCAATCTGTATCAATATCCGTTTGATTATCCTTGTAATTTCGTG
TAAAAACCATTCAAGGTTTCAGCTTCTTCCCTCGTTCTTTAGGGTTTAGATTTGATTTGGGGTTGGGATGAGTAGTCCGT
TCAGTGAAGAGATACTGATTGATAACCTCGCTAAGCTCAACAGCACTCAACAATCCATCCAAAGTATCCTTTTTATTATT
ATTCGAATTCATTGCCTCAATTGAATACATCTCTGTGTTTTGGATTAGCTCATTCACATTGGTGTGTCTTCATTTGATTG
AACCTCTTACTGTATGCTTAAATGTGTTTGCTTTTGTATATTGCAATCCTGATTGTTTGGTCCTTGACCATTTGTTTTGT
TGGGATAAGCTTTGTCACAGTGGTGTATAGTCCATCGTAGTGAAGCTGAGCTGGTTGTTACGACATGGGAGAAACAGTTT
CACAGTACACAGATAGGTCAGAAAGTGCCTCTCTTGTACCTTGCTAATGACATTCTTCAGAACAGCAAGCGTCAGGGTAA
TGAGTTTGTGCAAGAGTTCTGGAAAGTTCTCCCTGGTGCTCTCAAAGATATTGTTTCCTTGGGAGATGACTATGGAAAAG
GCGTGGTTTCGCGATTGGTAATCATTACAGCAGAATTTGCCTTTTTTGGCGCAAGTACTTTTCGTGTTTGTGTTTATGGT
TTTCATTCTTTTAATGAAATGGATCTTATGTTTCATTTTGGTATAGTCTTTGGATGCTTATGATGACTCACTTGATCTCA
TATTCAATAGCCGTTTTGTAATATTCTTGGATGTGTGATTCTCTTATTTGTTGAAAGTGTTTAGTTTTTGAGTCTTTTTA
GTTGATTAAGAATAAATTGCTTCCGCTTGTTCATTGCTTTTCTGTTTTCTTGATTACTAGGTTAATATATGGGAAGAGAG
AAGAGTCTTTGGATCCCGTTCAAAGAGTCTTAAAGATGTA
>AT5G65200.1 | chr5:26049844-26052843 REVERSE LENGTH=3000
ACAAACCGACCCAGCCCACCTTCTCACGAAAACCACCTGTACCAACAGATTAGGCACGATTTTAAAAAACCATTAACCAA
ATTTTATATTATTAAAGAAGATATTTAATTTATAGAAAACTATTGACCCAACCTTATCCAAAAACCAATACCACACGTCA
AAGCCACACTATATATACCAGTTGCGTTGAATAACATCTAACATAGAACCAAAGATAACCGAACATCAGAGGTAGATAAA
CCGGAGATAACCGATTAAATGGCGGACATAGCGATTTTGGTGGCGGAGGAGTACGAGAGGAGGATGAAGCATACGACGGT
GGGTTCGAGATCATCGCCGGTGGAATTTGATTGGTGGAAGATAATTCCGGCGAAGATGACTATAGCTTTTGACAAGATGA
AGATTGAGAGTTTGAAGAAGAATTTTGAAGCTAAATCTGAGTTTGCTTTAGCCATCTCTCATGGCTTCTTCTCTGCTTGA
TTCCATTTTGTTCATAGCTAATTTCGTTTCTTAATTTCTGTTTTTTTTTTTTGCTTTTTGGGAAGTTTTATGTAAATATA
TGTAAATTAATCTGTTTATTTTATCAACCGTTGAATCAATGACTTGGTCTTCTCCGGCGAATCACTGTTGAGTAAAAAAA
GATAAAAAAAAAAAACAAATCTCAGGGACTTTGTTGCATACGTGGACAAACTTCTGGGGAAGAATTCTAAAATTTTAAAA
CTTCATCATCTTAATACTGTGTTGAGAAACTTCGGCGTAATTTTTGCAATTCGACCCTTATATTCTGGATTTCTCTTTTA
AATCTTTTCATTCAAAATTATATAAAATGGGAAGCAGCAGCGACGAGACGCCAGTGGTTCTCATCACAGGATGTTCTCAG
GGAGGAATCGGTCACGCGTTGGCGCGTGAGTTCTCGGCTAATGGTTGTCGTGTGGTGGCGACGAGTCGATCGCAGAAGAC
GATGACTGAATTGGAGAAAGATTCCAAGTTCTTTGTGCAAGAGCTCGATGTTCAGTCTGAGCAGAGCGTGAGTAAAGTTG
TGTCGAAAGTTATCGACAAATTTGGTCAGATTGATGTTTTGGTTAATAACGCCGGAGTTCAGTGTATCGGACCTTTGGCG
GAGATTCCAATTTCAGCCATGGATTACACCTTCAACACCAATGTGCTCGGTGAATGAAAATTTTCGAGTTACTTCTTATA
TGCACACCATGTGTTTGTTAAAATTCTTGACTCAACTCTTTCATGTTTTATTTTGCTCTGTTGATTTGGGTTGTGAGAAG
TCTCTTCAAGAACTGAACTTTGTAAAGAAACTTTGCAGGTTCCATGAGGATGACTCAAGCTGTTGTACCTCACATGGCGT
CTAAGAAAAAGGGAAAGATTGTGAACATAGGAAGTATTAGCATAATGGCACCAGGACCATGGGCTGGGGTTTATACTGCA
TCAAAAGCTGCTCTTCATGCTCTTACCGACACTTTAAGGTTTTTCGATTTCAGCAGTCTCTTTTCATCAGCTTGATTAAT
ATCATCTAAACAGTAAACACTATCTTGTTTTGTGTTTGTCTAGGTTGGAGCTTAAGCCATTTGGGATTGATGTAATCAAC
ATTGTACCAGGAGGTATTCAATCAAACATAGCTAACTCAGGGATATCGAGTTTCAACAATTTACCTGAATTGAAACTATA
CAAACCGTTCGAGGACGCTATCCGTGAGAGAGCGTTTCTGTCGCAAAACATAAAGCCGATACCCACAGAGACTTTTGCGA
AAGAGACTGTTTCCGTGGTGCTGAAGAAAAACCCACCGGCTTGGTACTCTACAGGTAGGTTATCTACAGTCATGGCGATC
ATGCACCATATACCGATTTTCATGAAAGATTTTCTGTTGACTAAGAGTTTTATGAAAAAGGGAGTAAAACCTGAATAGTT
GTGTTCTTGGTTAGAAACTGTTTTAAATGTATCCAACAAAGTAAATGTGTTGCCTAACCATGTTACATCTTTAGTAAAAG
GATTAATCAAGGTACTACTTTGGTAGGGTGTGCAAAAACAAAAACAAAACAGTGGCTAAGCAGAAACTTGGTTATAAACA
AAAAAAACAGTGCCTAACCATGTTACATTTATAGTAAAAGATCCAAAAGGCCGAACCAAAACCAAATCGAACTAAAAATG
AGTTTTTATTCGATTTTGGTTTGTATAAAACAGGTAAAACTTAATTCGAAACAAGATAAAACCGTAAAGCCAGATTGTCT
ACTAGACTACCCTTATACTTTGGTTTTTGGTACAAAGATTTGTAGGGGAAATGTCATATCATCTGTGATGCAACTTGCAA
CCCAACAATGCATCATCAGAGGACAAGATAAAAAGTGGTCAGAGGTTCAATGTAAAGCTTACAGCTAAAACTGAGAAAAG
TTTTTTTCCCCTAAAGCTAAGAATGGCATGGATGTCCATCATGTTTAGTGAAAAATCTAATCATTTTATTATTCAGCAAA
AATTAAACTTATTGATGCCACATATTTCAGTGTATCACTGTATTGTCATCCTTTTAAAACAAATTAGATTACATTCCAAA
ATGATAAATTACATTCCAAGTTTATAAGTACGTAAGTTAAAAGATATGTTTTTAAGAAAAGTATATGAACAAAATTGACC
TGAAAAAGAAAGCAATAAAACTTTTCAGAATGCATGAACTATGAAAGCCAATTCACATCTGGGTCCACCTATATTAATTT
CACAGTCAACATTTTCGATTACTACTAATATGTTCAAGTTTTTAAAAAAAAAATTAATAGTCACTTCGAAAATAAACAAA
AGCCAAAAAAAAAAAGTCAGTAGGCCACAAAGTCCTTCAGTTCAGGAGGAAGAAGACGACTCTCCTCTCTTCTCATCTTT
CTTCTTCTTCTCAGAAAATCACGAAAGATGAATTCAAATCCCTAATTCCTCTCCATAAAACCCAAAACCCTTTTCAGAAA
TCAAACTCACCACCAATTCCTGACCGTTGATTTGTCGCAG
>AT5G65205.1 | chr5:26052018-26055017 REVERSE LENGTH=3000
GTGTAATTTTTTTTTTCCTTTTCTGCCAGAAGATATGAGTTTGTATCACACAAATCAACGATCAAGTGAGTACATGTTGA
TAGAACTGGACTCATGCAATGCCACGTGCATGTGATTAAAGGAGATGCAAACTTTACTGATAGGATAATTAACAAAATAT
TATAATATGAAAATCAAAGCAAATTTCCATTAAAAAATTGTTTAGGGACGTTATTAGAACTTAGAAGCAAAGCAACCTTT
GGCCCCCATCAGTAGACCATATCTGATTATACGATAGTATAATATTATGACTATGATACATCATACATATATCATATATA
TATGGACATATGTGATTGGTGATTGAGAGACGTTTTGGGTCATTGTTTGCGTCATACGACTATGTTACTTAATCAGGCAT
TTTAATATTCTTAGAAATATTTGTTTCTTAAAGCTTATTAATATATCACGTCAAAATATATATTGTGATATTTGTATGGC
AAAAAATACCACCAAATCATATTAACATATTTTCAGATCTGATTCTTTGTTAAAGAATTCGAGTGCTTTAAGAATTATTC
GAGAAGAGATTCTCCATAAAGAAAAGAAAGATCATCCCACCAAATTAGAATAGTAATTAGTATATCAAAAACAGATTAAT
TATTAAATAAGTCAAGGGATCCATGCCCCTACGGCTCTCGGAAAGGACTTGATAGGAAGTAGATCCCACATATCCACTTA
GGTGTAAAGGTGTCATGCTTTAATAAGTTGGATTTAACAGTGAATAATTCAGATAAATATTTGTTTTTTAAAAACGAAAT
GATATCAAGTACTATATATATACTTGTTTTCCAATCGAAAATTCGACTCCTAATAGTCGACAAAACAAATAAAAGACTCC
TTAATCGCCTCAGCCTTTGACCTGTCCAAATAAAAGAAGAAATCGACTAAGCATTTTGGATCGTTTTTAGACATATCGTA
CTTAAAACATTTACTAATACACGATCATTACACAAGAGTATATGTTCGGATAATTCTGAAAGATCGTTTTCTCTTTTTCT
AAAGAAAGCAGAAAATATGAGAAAATTGACTAGAAAAGGTGGGCTGGAAAAAGAGAATAAATAAATTTATAGTACACTTC
TACTTTTTAGAATATTAATTTCGAAATGTTTTCTTGTTTCTGTCAGCTATTAAATTTTCATGTATGAGATAAGTGTACAC
CAAAGACAACAAAGAGAAAAGTTTTGCAGGAACCAAAAAGAGAAAGAAGTGAAAGTACACCAAAGGAATTGGAAACTATC
ACGATTTAAGATTACTTCATTTTCTTCTCTACGTTTAGTTTCCTTTTCGATTTATCTTTATCTTTTCTTGTTTTTTTGTA
TTTACATTGGAATTATTTCTATTTCTGTCAGACATTGTCAATGTCGCACTACTATGTTTAACCCCGATTTAGAAAATAAT
ATCACAGACTACTTGGTTATTTCAGTATTAGAAAACAAAGTTATATTTTCGAAAATAAGATTTCAAATAAACAAAATAAA
AAGATGTGATCAAAACCATCGATCAAATACAGTTTTTCCAGAATGCTTAAATTTGAAATAATGATGATATGTATATGATC
AATGATCAATCGTCGAATGAATGTAAAGATTAATTATTATCATGAAATTTACAATAAACTCGTTATGTTCATGAACGCGA
CGTACCAGGCCCATATCATGAGAAAAATGGAAAAGTAACTATGGGTATAGAATTTTCGTTTTTTCTCTTCCTCATATCAA
GGCCCATATCATGAAACTGGATACAATAGTATGTAATTGGCCTTGGCCTTCATTTTTGGGCTTGAAGCAACTTAGGCTCG
GACCACAAACTTACACAACATTTTTTGACAAATCTGAAGAAAAAAATGTTTGATAATATCTGAAATATTATAATACATTT
AGAAGTTAAAAAATCTTGAAAATATAAATTGTTTGATAATATCTGAAATATTATAATATTTAGAATTAGAAAATACTGAA
CCCATGGATTTGTCTAATTGATTAATAATTGTAAATATACCAATCTGTTTAAATACTAGGAAATTTCATTTGACAAACCT
GTAAGTAATTTTAAAATAATGAATAGTGATCAGATTTATACGTCAATGACACGGACCTTGGAGACCACTTTCCACACAAA
ATCCATATTTTTTAACAAACCGACCCAGCCCACCTTCTCACGAAAACCACCTGTACCAACAGATTAGGCACGATTTTAAA
AAACCATTAACCAAATTTTATATTATTAAAGAAGATATTTAATTTATAGAAAACTATTGACCCAACCTTATCCAAAAACC
AATACCACACGTCAAAGCCACACTATATATACCAGTTGCGTTGAATAACATCTAACATAGAACCAAAGATAACCGAACAT
CAGAGGTAGATAAACCGGAGATAACCGATTAAATGGCGGACATAGCGATTTTGGTGGCGGAGGAGTACGAGAGGAGGATG
AAGCATACGACGGTGGGTTCGAGATCATCGCCGGTGGAATTTGATTGGTGGAAGATAATTCCGGCGAAGATGACTATAGC
TTTTGACAAGATGAAGATTGAGAGTTTGAAGAAGAATTTTGAAGCTAAATCTGAGTTTGCTTTAGCCATCTCTCATGGCT
TCTTCTCTGCTTGATTCCATTTTGTTCATAGCTAATTTCGTTTCTTAATTTCTGTTTTTTTTTTTTGCTTTTTGGGAAGT
TTTATGTAAATATATGTAAATTAATCTGTTTATTTTATCAACCGTTGAATCAATGACTTGGTCTTCTCCGGCGAATCACT
GTTGAGTAAAAAAAGATAAAAAAAAAAAACAAATCTCAGGGACTTTGTTGCATACGTGGACAAACTTCTGGGGAAGAATT
CTAAAATTTTAAAACTTCATCATCTTAATACTGTGTTGAGAAACTTCGGCGTAATTTTTGCAATTCGACCCTTATATTCT
GGATTTCTCTTTTAAATCTTTTCATTCAAAATTATATAAA
>AT5G65207.1 | chr5:26052586-26055585 REVERSE LENGTH=3000
TTTTTTGAAAATAAACAGTTAGCTTTTGCCTATTTGTAGAATTATTCTCGAGTGCTATCTTATAAAGTGGTTTGCCACCA
CGAGTGGTTACCTCGTGTTTGGATTTTCACTCCTTTGTTGTTGATATCATTGGCATAAACGATGATTTCTATCCTCTTAC
AAATAAATATTTATACGCAAACCAATTTTGTAGTATTATTTGTAACCAAGCAGAATGGAAATACTATACACGGATTGGTC
GTATGATGCGAAATAAGCAGAGAATATTGATTTAAAAACAAATTTAGATTAGTATTAACCAATCGTACATATATATTTTT
AAGTGGTTAAATATAATATGTAATCTTATTACACTGTAACGATTAATGGATTTAAAAAACTTGCAAAACCACATAAGTTC
CACTGTGACTATATATTCGCTAAGCTAGTCTTTCTTGCGTAGAGTTTTGAAACTAATAGTTTCTACTTTTTCAAAATATA
AGAAATTAATGGCTTATCACTTACCTATATTAATTGGTCGATATACATTTAACTTTTTAGCACTGATATTAAATACCTTC
ATTTGAATGTGTAATTTTTTTTTTCCTTTTCTGCCAGAAGATATGAGTTTGTATCACACAAATCAACGATCAAGTGAGTA
CATGTTGATAGAACTGGACTCATGCAATGCCACGTGCATGTGATTAAAGGAGATGCAAACTTTACTGATAGGATAATTAA
CAAAATATTATAATATGAAAATCAAAGCAAATTTCCATTAAAAAATTGTTTAGGGACGTTATTAGAACTTAGAAGCAAAG
CAACCTTTGGCCCCCATCAGTAGACCATATCTGATTATACGATAGTATAATATTATGACTATGATACATCATACATATAT
CATATATATATGGACATATGTGATTGGTGATTGAGAGACGTTTTGGGTCATTGTTTGCGTCATACGACTATGTTACTTAA
TCAGGCATTTTAATATTCTTAGAAATATTTGTTTCTTAAAGCTTATTAATATATCACGTCAAAATATATATTGTGATATT
TGTATGGCAAAAAATACCACCAAATCATATTAACATATTTTCAGATCTGATTCTTTGTTAAAGAATTCGAGTGCTTTAAG
AATTATTCGAGAAGAGATTCTCCATAAAGAAAAGAAAGATCATCCCACCAAATTAGAATAGTAATTAGTATATCAAAAAC
AGATTAATTATTAAATAAGTCAAGGGATCCATGCCCCTACGGCTCTCGGAAAGGACTTGATAGGAAGTAGATCCCACATA
TCCACTTAGGTGTAAAGGTGTCATGCTTTAATAAGTTGGATTTAACAGTGAATAATTCAGATAAATATTTGTTTTTTAAA
AACGAAATGATATCAAGTACTATATATATACTTGTTTTCCAATCGAAAATTCGACTCCTAATAGTCGACAAAACAAATAA
AAGACTCCTTAATCGCCTCAGCCTTTGACCTGTCCAAATAAAAGAAGAAATCGACTAAGCATTTTGGATCGTTTTTAGAC
ATATCGTACTTAAAACATTTACTAATACACGATCATTACACAAGAGTATATGTTCGGATAATTCTGAAAGATCGTTTTCT
CTTTTTCTAAAGAAAGCAGAAAATATGAGAAAATTGACTAGAAAAGGTGGGCTGGAAAAAGAGAATAAATAAATTTATAG
TACACTTCTACTTTTTAGAATATTAATTTCGAAATGTTTTCTTGTTTCTGTCAGCTATTAAATTTTCATGTATGAGATAA
GTGTACACCAAAGACAACAAAGAGAAAAGTTTTGCAGGAACCAAAAAGAGAAAGAAGTGAAAGTACACCAAAGGAATTGG
AAACTATCACGATTTAAGATTACTTCATTTTCTTCTCTACGTTTAGTTTCCTTTTCGATTTATCTTTATCTTTTCTTGTT
TTTTTGTATTTACATTGGAATTATTTCTATTTCTGTCAGACATTGTCAATGTCGCACTACTATGTTTAACCCCGATTTAG
AAAATAATATCACAGACTACTTGGTTATTTCAGTATTAGAAAACAAAGTTATATTTTCGAAAATAAGATTTCAAATAAAC
AAAATAAAAAGATGTGATCAAAACCATCGATCAAATACAGTTTTTCCAGAATGCTTAAATTTGAAATAATGATGATATGT
ATATGATCAATGATCAATCGTCGAATGAATGTAAAGATTAATTATTATCATGAAATTTACAATAAACTCGTTATGTTCAT
GAACGCGACGTACCAGGCCCATATCATGAGAAAAATGGAAAAGTAACTATGGGTATAGAATTTTCGTTTTTTCTCTTCCT
CATATCAAGGCCCATATCATGAAACTGGATACAATAGTATGTAATTGGCCTTGGCCTTCATTTTTGGGCTTGAAGCAACT
TAGGCTCGGACCACAAACTTACACAACATTTTTTGACAAATCTGAAGAAAAAAATGTTTGATAATATCTGAAATATTATA
ATACATTTAGAAGTTAAAAAATCTTGAAAATATAAATTGTTTGATAATATCTGAAATATTATAATATTTAGAATTAGAAA
ATACTGAACCCATGGATTTGTCTAATTGATTAATAATTGTAAATATACCAATCTGTTTAAATACTAGGAAATTTCATTTG
ACAAACCTGTAAGTAATTTTAAAATAATGAATAGTGATCAGATTTATACGTCAATGACACGGACCTTGGAGACCACTTTC
CACACAAAATCCATATTTTTTAACAAACCGACCCAGCCCACCTTCTCACGAAAACCACCTGTACCAACAGATTAGGCACG
ATTTTAAAAAACCATTAACCAAATTTTATATTATTAAAGAAGATATTTAATTTATAGAAAACTATTGACCCAACCTTATC
CAAAAACCAATACCACACGTCAAAGCCACACTATATATACCAGTTGCGTTGAATAACATCTAACATAGAACCAAAGATAA
CCGAACATCAGAGGTAGATAAACCGGAGATAACCGATTAA
>AT5G65210.5 | chr5:26056031-26059030 FORWARD LENGTH=3000
TCTTGAGCTATATACATTCTTGTGATAATTTAATGCTGTATGAAAGAAATATACATGTTTATACAATTTAATAAGTGAAA
CAAAACTTATAAACAAATAAAAATTAAATATTATAGCTTCGTTCAAGCAAACACACACGCACACACATTTTATATACACG
TCTGAATTGATTAGTTCTAAGCTAGGTAGATCCAATTTATGTGTAATGATGGGTTTAGGGTTTAAATCGATATGTAGGAA
TCAACGAAGACATGTACTACTTTTCATTATGTCGAATGTCAATAACCAGACAATTCTTATTTAATGGTAAATCATAATCA
AATATGTATATGTCTCCTATGGAGCCTGAAGAGCCAAGCTGTTTTGATACATTAACTGGCTGCACACATATTAAATAGGT
GATTCCTTCACCTAATAAACTCTACTAACATTAGCCTGTTTAGACTAATTCCAAAGACTAATCAGTTTGTTTAAAATTAT
GCTCGTATTATATAGCTACGATTTATATTATAAACAAGAAGAATATATGCAACTTTCTTGCAATATAAATTAATGTTATC
ATCTTTACACTAAAATACTAACTATATTCCACTAATTAATACAAATCCGGTTAGCTATGAACAAAATGATCAATATCTTA
TTGAATTTTAGAATAAATAAACGTTGCTTGTTTGAACTGTTCATTCAGGTCGGTCGCTACTCGCTAATTTGCTTAACCAA
TATTATTATATCAGCATGTAATAATATATTATAGCTAGTTGTTAAAAAAAAGAATTATATATAGTTTTGTTTTCTTATAC
TAAATTCTACACTTTTTTTTGTCAACTAGTCTGATTTTTTTTAATGAGACAGCTATGATATTTGGATAAACATCAGTATT
TTTTTTTAGGTTCTCTGCATTTATATGTTTTAAAAACAGGTTGATGAGATAGAAAAAAATGAAATATTGATTACAGATTA
GATTAGTAAGATTACTTAATTATTTATTTAGAAATAGCCGTTACTACGTCACCAGAATCGAAGCAGACTCCGGAGTTCTC
TAATACTCCATTTGGCTACGCCGCGAGTAGTAAACACGCGCAATATTTATCCTCTTTAGACGCTAAATTCCTTCGCTTGG
AAGTATGCCGGCGTTTAGTGTTTACATTAGGCGCGTGTATTTACGCTTGCCGTCGAAACGAATTTTATGTTATCGCCGAC
GAATGCGCAGGTTAGAAGCAGACATGCGCAAGATAGAAAATATAAAATTATAAGGAAAAGAAATTATAAATTGGAGAGAA
TTTAGAAGAGAATAAAAAAATGGATCTACCTGGTTCGCACATCAGCGTGCTAGGTAGTGGAGACATGACAATTGAATTTT
TTAAAAACGAATAACTAAATATTCATAATCAAATTATTATCTTAAAAAAAATATTAAGATTCGATTGGTATCAGTGGATC
ATACATATTAAGTCGCTGCTAATCAAATTTCCTTTTCACTAATTTATTTCCTGCTTTTTTCCTTAGCACCATCAAACAAA
AAGTTTATGTGAAAAAACGTATTTTTTCCCACAAACAGATAATTAGTCCGGTGTGTTTTGTATATAGAAAGTGGAAGAAA
AAAATAGTATAGAAAAATGTAATAATTGGTTTTGACTCACTGTAGCTGAGTTATGCGTGAAGACAAAAATCACCGAGAAA
CCACAGAAACAAATAGAAAAAATAGTTAAATATATAAAACAAATATAAAATAACTGCGTCAAAGGTCTCATTTAAGTTGT
CGTGATTCTTCTTCCTTCGTCTACTTGAAGATGATGAAACCTGAGTTTCTGAGACAGAAGGAAGAGCTTTTAACATCCCT
TCTGTTTATGGTCGGATTCCAACTCCGGACTTCTTGGCTTTAACCCTTTACGTCCGATCTTGTCGCTGAAATCTTTCTTT
CTCCTTTTACATGGTTTTCACGACGACAAAAGTTTGCCTTTTTCTAGTTGCTGCCTTGACTTCAGATAGCATCACAAGGT
TCGGCTTCAGATAACATCACAAGGTTTGATTGACTTTGCTCTGTTCTAATCTAATCTTGTTAATATCTTAAAAGCCTAAA
ACTTTTCTCTTATTGATTGTTTTGGTTAATTTTGTTTCCCCTTTTTTTTGTTGTATTTACTCGATTGATTACTTCAATAT
GATTTTCTGGTTTGCTTGGAATTTAAGCTGGAAGGAACTGATTCGAATATTTCTTGCATAAGAAGATGTTTCAATCTACC
TATCTATTGACTTCATGATTGGCTTTTGCTTTTATTGTTGATATCTCTTACTATCTTGATTTCACCTTTCGTTACCATTT
GCGTACAAAAATTTAACAAAGCAATGAATGGGAATTTCTTATTTTTTGTATAGTCGTTTTAACTGCTAAACTATGTTAAG
TTGGTCCACACAATTAGGTGCTGAAAATAAAGTGACATCCTAATAAGTGGAAACTTGACTTATGGAGCTTTTCGTCTGCT
TAACATTAATTTTTATCATCTTATCTATTTGACACCTTCCAAACACTATTGGGGAAATGGCTTCTTCTCTTTTTTCCGGT
GTAGGTTTAAGGTTTTAGATTTGAAGGCGGATGGTGAGGAGTTTGTGTTGATGAAATGGGTGATTTGAAGTTAAATCCTT
TAAGTTCTTTTAGCCTTAAGTTCTTTTAGCCTGTCATTACAATATATGTTTCAGTTGTGATCTTTTGGTGCTCTCCAAGG
TCTTAGGGAATCTCCGTGTCCCCTCTGGTTTCTTTCTTTGTATAAAGTCTCTGGAATTTAAAGATGATTTTGTCCTGTTT
TCTTCGAAGAATTTGGCGAAGAAACATCAAAAGTTCACTATTTGCTTTACGTGTTATGCTTGTTTGACTTTGTGTGATCT
AACTTTTGGTTGAAAACTAATGCTCATCTTTTGTTCTTTGGAATGTCTTGATCTGCTTGATTTTGAATGCTTTGTCACAT
TGTTTAAACAATTTGTTCTTTGTTTTCAGTTGAGGAAAAC
>AT5G65210.2 | chr5:26056031-26059030 FORWARD LENGTH=3000
TCTTGAGCTATATACATTCTTGTGATAATTTAATGCTGTATGAAAGAAATATACATGTTTATACAATTTAATAAGTGAAA
CAAAACTTATAAACAAATAAAAATTAAATATTATAGCTTCGTTCAAGCAAACACACACGCACACACATTTTATATACACG
TCTGAATTGATTAGTTCTAAGCTAGGTAGATCCAATTTATGTGTAATGATGGGTTTAGGGTTTAAATCGATATGTAGGAA
TCAACGAAGACATGTACTACTTTTCATTATGTCGAATGTCAATAACCAGACAATTCTTATTTAATGGTAAATCATAATCA
AATATGTATATGTCTCCTATGGAGCCTGAAGAGCCAAGCTGTTTTGATACATTAACTGGCTGCACACATATTAAATAGGT
GATTCCTTCACCTAATAAACTCTACTAACATTAGCCTGTTTAGACTAATTCCAAAGACTAATCAGTTTGTTTAAAATTAT
GCTCGTATTATATAGCTACGATTTATATTATAAACAAGAAGAATATATGCAACTTTCTTGCAATATAAATTAATGTTATC
ATCTTTACACTAAAATACTAACTATATTCCACTAATTAATACAAATCCGGTTAGCTATGAACAAAATGATCAATATCTTA
TTGAATTTTAGAATAAATAAACGTTGCTTGTTTGAACTGTTCATTCAGGTCGGTCGCTACTCGCTAATTTGCTTAACCAA
TATTATTATATCAGCATGTAATAATATATTATAGCTAGTTGTTAAAAAAAAGAATTATATATAGTTTTGTTTTCTTATAC
TAAATTCTACACTTTTTTTTGTCAACTAGTCTGATTTTTTTTAATGAGACAGCTATGATATTTGGATAAACATCAGTATT
TTTTTTTAGGTTCTCTGCATTTATATGTTTTAAAAACAGGTTGATGAGATAGAAAAAAATGAAATATTGATTACAGATTA
GATTAGTAAGATTACTTAATTATTTATTTAGAAATAGCCGTTACTACGTCACCAGAATCGAAGCAGACTCCGGAGTTCTC
TAATACTCCATTTGGCTACGCCGCGAGTAGTAAACACGCGCAATATTTATCCTCTTTAGACGCTAAATTCCTTCGCTTGG
AAGTATGCCGGCGTTTAGTGTTTACATTAGGCGCGTGTATTTACGCTTGCCGTCGAAACGAATTTTATGTTATCGCCGAC
GAATGCGCAGGTTAGAAGCAGACATGCGCAAGATAGAAAATATAAAATTATAAGGAAAAGAAATTATAAATTGGAGAGAA
TTTAGAAGAGAATAAAAAAATGGATCTACCTGGTTCGCACATCAGCGTGCTAGGTAGTGGAGACATGACAATTGAATTTT
TTAAAAACGAATAACTAAATATTCATAATCAAATTATTATCTTAAAAAAAATATTAAGATTCGATTGGTATCAGTGGATC
ATACATATTAAGTCGCTGCTAATCAAATTTCCTTTTCACTAATTTATTTCCTGCTTTTTTCCTTAGCACCATCAAACAAA
AAGTTTATGTGAAAAAACGTATTTTTTCCCACAAACAGATAATTAGTCCGGTGTGTTTTGTATATAGAAAGTGGAAGAAA
AAAATAGTATAGAAAAATGTAATAATTGGTTTTGACTCACTGTAGCTGAGTTATGCGTGAAGACAAAAATCACCGAGAAA
CCACAGAAACAAATAGAAAAAATAGTTAAATATATAAAACAAATATAAAATAACTGCGTCAAAGGTCTCATTTAAGTTGT
CGTGATTCTTCTTCCTTCGTCTACTTGAAGATGATGAAACCTGAGTTTCTGAGACAGAAGGAAGAGCTTTTAACATCCCT
TCTGTTTATGGTCGGATTCCAACTCCGGACTTCTTGGCTTTAACCCTTTACGTCCGATCTTGTCGCTGAAATCTTTCTTT
CTCCTTTTACATGGTTTTCACGACGACAAAAGTTTGCCTTTTTCTAGTTGCTGCCTTGACTTCAGATAGCATCACAAGGT
TCGGCTTCAGATAACATCACAAGGTTTGATTGACTTTGCTCTGTTCTAATCTAATCTTGTTAATATCTTAAAAGCCTAAA
ACTTTTCTCTTATTGATTGTTTTGGTTAATTTTGTTTCCCCTTTTTTTTGTTGTATTTACTCGATTGATTACTTCAATAT
GATTTTCTGGTTTGCTTGGAATTTAAGCTGGAAGGAACTGATTCGAATATTTCTTGCATAAGAAGATGTTTCAATCTACC
TATCTATTGACTTCATGATTGGCTTTTGCTTTTATTGTTGATATCTCTTACTATCTTGATTTCACCTTTCGTTACCATTT
GCGTACAAAAATTTAACAAAGCAATGAATGGGAATTTCTTATTTTTTGTATAGTCGTTTTAACTGCTAAACTATGTTAAG
TTGGTCCACACAATTAGGTGCTGAAAATAAAGTGACATCCTAATAAGTGGAAACTTGACTTATGGAGCTTTTCGTCTGCT
TAACATTAATTTTTATCATCTTATCTATTTGACACCTTCCAAACACTATTGGGGAAATGGCTTCTTCTCTTTTTTCCGGT
GTAGGTTTAAGGTTTTAGATTTGAAGGCGGATGGTGAGGAGTTTGTGTTGATGAAATGGGTGATTTGAAGTTAAATCCTT
TAAGTTCTTTTAGCCTTAAGTTCTTTTAGCCTGTCATTACAATATATGTTTCAGTTGTGATCTTTTGGTGCTCTCCAAGG
TCTTAGGGAATCTCCGTGTCCCCTCTGGTTTCTTTCTTTGTATAAAGTCTCTGGAATTTAAAGATGATTTTGTCCTGTTT
TCTTCGAAGAATTTGGCGAAGAAACATCAAAAGTTCACTATTTGCTTTACGTGTTATGCTTGTTTGACTTTGTGTGATCT
AACTTTTGGTTGAAAACTAATGCTCATCTTTTGTTCTTTGGAATGTCTTGATCTGCTTGATTTTGAATGCTTTGTCACAT
TGTTTAAACAATTTGTTCTTTGTTTTCAGTTGAGGAAAAC
>AT5G65210.3 | chr5:26056031-26059030 FORWARD LENGTH=3000
TCTTGAGCTATATACATTCTTGTGATAATTTAATGCTGTATGAAAGAAATATACATGTTTATACAATTTAATAAGTGAAA
CAAAACTTATAAACAAATAAAAATTAAATATTATAGCTTCGTTCAAGCAAACACACACGCACACACATTTTATATACACG
TCTGAATTGATTAGTTCTAAGCTAGGTAGATCCAATTTATGTGTAATGATGGGTTTAGGGTTTAAATCGATATGTAGGAA
TCAACGAAGACATGTACTACTTTTCATTATGTCGAATGTCAATAACCAGACAATTCTTATTTAATGGTAAATCATAATCA
AATATGTATATGTCTCCTATGGAGCCTGAAGAGCCAAGCTGTTTTGATACATTAACTGGCTGCACACATATTAAATAGGT
GATTCCTTCACCTAATAAACTCTACTAACATTAGCCTGTTTAGACTAATTCCAAAGACTAATCAGTTTGTTTAAAATTAT
GCTCGTATTATATAGCTACGATTTATATTATAAACAAGAAGAATATATGCAACTTTCTTGCAATATAAATTAATGTTATC
ATCTTTACACTAAAATACTAACTATATTCCACTAATTAATACAAATCCGGTTAGCTATGAACAAAATGATCAATATCTTA
TTGAATTTTAGAATAAATAAACGTTGCTTGTTTGAACTGTTCATTCAGGTCGGTCGCTACTCGCTAATTTGCTTAACCAA
TATTATTATATCAGCATGTAATAATATATTATAGCTAGTTGTTAAAAAAAAGAATTATATATAGTTTTGTTTTCTTATAC
TAAATTCTACACTTTTTTTTGTCAACTAGTCTGATTTTTTTTAATGAGACAGCTATGATATTTGGATAAACATCAGTATT
TTTTTTTAGGTTCTCTGCATTTATATGTTTTAAAAACAGGTTGATGAGATAGAAAAAAATGAAATATTGATTACAGATTA
GATTAGTAAGATTACTTAATTATTTATTTAGAAATAGCCGTTACTACGTCACCAGAATCGAAGCAGACTCCGGAGTTCTC
TAATACTCCATTTGGCTACGCCGCGAGTAGTAAACACGCGCAATATTTATCCTCTTTAGACGCTAAATTCCTTCGCTTGG
AAGTATGCCGGCGTTTAGTGTTTACATTAGGCGCGTGTATTTACGCTTGCCGTCGAAACGAATTTTATGTTATCGCCGAC
GAATGCGCAGGTTAGAAGCAGACATGCGCAAGATAGAAAATATAAAATTATAAGGAAAAGAAATTATAAATTGGAGAGAA
TTTAGAAGAGAATAAAAAAATGGATCTACCTGGTTCGCACATCAGCGTGCTAGGTAGTGGAGACATGACAATTGAATTTT
TTAAAAACGAATAACTAAATATTCATAATCAAATTATTATCTTAAAAAAAATATTAAGATTCGATTGGTATCAGTGGATC
ATACATATTAAGTCGCTGCTAATCAAATTTCCTTTTCACTAATTTATTTCCTGCTTTTTTCCTTAGCACCATCAAACAAA
AAGTTTATGTGAAAAAACGTATTTTTTCCCACAAACAGATAATTAGTCCGGTGTGTTTTGTATATAGAAAGTGGAAGAAA
AAAATAGTATAGAAAAATGTAATAATTGGTTTTGACTCACTGTAGCTGAGTTATGCGTGAAGACAAAAATCACCGAGAAA
CCACAGAAACAAATAGAAAAAATAGTTAAATATATAAAACAAATATAAAATAACTGCGTCAAAGGTCTCATTTAAGTTGT
CGTGATTCTTCTTCCTTCGTCTACTTGAAGATGATGAAACCTGAGTTTCTGAGACAGAAGGAAGAGCTTTTAACATCCCT
TCTGTTTATGGTCGGATTCCAACTCCGGACTTCTTGGCTTTAACCCTTTACGTCCGATCTTGTCGCTGAAATCTTTCTTT
CTCCTTTTACATGGTTTTCACGACGACAAAAGTTTGCCTTTTTCTAGTTGCTGCCTTGACTTCAGATAGCATCACAAGGT
TCGGCTTCAGATAACATCACAAGGTTTGATTGACTTTGCTCTGTTCTAATCTAATCTTGTTAATATCTTAAAAGCCTAAA
ACTTTTCTCTTATTGATTGTTTTGGTTAATTTTGTTTCCCCTTTTTTTTGTTGTATTTACTCGATTGATTACTTCAATAT
GATTTTCTGGTTTGCTTGGAATTTAAGCTGGAAGGAACTGATTCGAATATTTCTTGCATAAGAAGATGTTTCAATCTACC
TATCTATTGACTTCATGATTGGCTTTTGCTTTTATTGTTGATATCTCTTACTATCTTGATTTCACCTTTCGTTACCATTT
GCGTACAAAAATTTAACAAAGCAATGAATGGGAATTTCTTATTTTTTGTATAGTCGTTTTAACTGCTAAACTATGTTAAG
TTGGTCCACACAATTAGGTGCTGAAAATAAAGTGACATCCTAATAAGTGGAAACTTGACTTATGGAGCTTTTCGTCTGCT
TAACATTAATTTTTATCATCTTATCTATTTGACACCTTCCAAACACTATTGGGGAAATGGCTTCTTCTCTTTTTTCCGGT
GTAGGTTTAAGGTTTTAGATTTGAAGGCGGATGGTGAGGAGTTTGTGTTGATGAAATGGGTGATTTGAAGTTAAATCCTT
TAAGTTCTTTTAGCCTTAAGTTCTTTTAGCCTGTCATTACAATATATGTTTCAGTTGTGATCTTTTGGTGCTCTCCAAGG
TCTTAGGGAATCTCCGTGTCCCCTCTGGTTTCTTTCTTTGTATAAAGTCTCTGGAATTTAAAGATGATTTTGTCCTGTTT
TCTTCGAAGAATTTGGCGAAGAAACATCAAAAGTTCACTATTTGCTTTACGTGTTATGCTTGTTTGACTTTGTGTGATCT
AACTTTTGGTTGAAAACTAATGCTCATCTTTTGTTCTTTGGAATGTCTTGATCTGCTTGATTTTGAATGCTTTGTCACAT
TGTTTAAACAATTTGTTCTTTGTTTTCAGTTGAGGAAAAC
>AT5G65210.7 | chr5:26056031-26059030 FORWARD LENGTH=3000
TCTTGAGCTATATACATTCTTGTGATAATTTAATGCTGTATGAAAGAAATATACATGTTTATACAATTTAATAAGTGAAA
CAAAACTTATAAACAAATAAAAATTAAATATTATAGCTTCGTTCAAGCAAACACACACGCACACACATTTTATATACACG
TCTGAATTGATTAGTTCTAAGCTAGGTAGATCCAATTTATGTGTAATGATGGGTTTAGGGTTTAAATCGATATGTAGGAA
TCAACGAAGACATGTACTACTTTTCATTATGTCGAATGTCAATAACCAGACAATTCTTATTTAATGGTAAATCATAATCA
AATATGTATATGTCTCCTATGGAGCCTGAAGAGCCAAGCTGTTTTGATACATTAACTGGCTGCACACATATTAAATAGGT
GATTCCTTCACCTAATAAACTCTACTAACATTAGCCTGTTTAGACTAATTCCAAAGACTAATCAGTTTGTTTAAAATTAT
GCTCGTATTATATAGCTACGATTTATATTATAAACAAGAAGAATATATGCAACTTTCTTGCAATATAAATTAATGTTATC
ATCTTTACACTAAAATACTAACTATATTCCACTAATTAATACAAATCCGGTTAGCTATGAACAAAATGATCAATATCTTA
TTGAATTTTAGAATAAATAAACGTTGCTTGTTTGAACTGTTCATTCAGGTCGGTCGCTACTCGCTAATTTGCTTAACCAA
TATTATTATATCAGCATGTAATAATATATTATAGCTAGTTGTTAAAAAAAAGAATTATATATAGTTTTGTTTTCTTATAC
TAAATTCTACACTTTTTTTTGTCAACTAGTCTGATTTTTTTTAATGAGACAGCTATGATATTTGGATAAACATCAGTATT
TTTTTTTAGGTTCTCTGCATTTATATGTTTTAAAAACAGGTTGATGAGATAGAAAAAAATGAAATATTGATTACAGATTA
GATTAGTAAGATTACTTAATTATTTATTTAGAAATAGCCGTTACTACGTCACCAGAATCGAAGCAGACTCCGGAGTTCTC
TAATACTCCATTTGGCTACGCCGCGAGTAGTAAACACGCGCAATATTTATCCTCTTTAGACGCTAAATTCCTTCGCTTGG
AAGTATGCCGGCGTTTAGTGTTTACATTAGGCGCGTGTATTTACGCTTGCCGTCGAAACGAATTTTATGTTATCGCCGAC
GAATGCGCAGGTTAGAAGCAGACATGCGCAAGATAGAAAATATAAAATTATAAGGAAAAGAAATTATAAATTGGAGAGAA
TTTAGAAGAGAATAAAAAAATGGATCTACCTGGTTCGCACATCAGCGTGCTAGGTAGTGGAGACATGACAATTGAATTTT
TTAAAAACGAATAACTAAATATTCATAATCAAATTATTATCTTAAAAAAAATATTAAGATTCGATTGGTATCAGTGGATC
ATACATATTAAGTCGCTGCTAATCAAATTTCCTTTTCACTAATTTATTTCCTGCTTTTTTCCTTAGCACCATCAAACAAA
AAGTTTATGTGAAAAAACGTATTTTTTCCCACAAACAGATAATTAGTCCGGTGTGTTTTGTATATAGAAAGTGGAAGAAA
AAAATAGTATAGAAAAATGTAATAATTGGTTTTGACTCACTGTAGCTGAGTTATGCGTGAAGACAAAAATCACCGAGAAA
CCACAGAAACAAATAGAAAAAATAGTTAAATATATAAAACAAATATAAAATAACTGCGTCAAAGGTCTCATTTAAGTTGT
CGTGATTCTTCTTCCTTCGTCTACTTGAAGATGATGAAACCTGAGTTTCTGAGACAGAAGGAAGAGCTTTTAACATCCCT
TCTGTTTATGGTCGGATTCCAACTCCGGACTTCTTGGCTTTAACCCTTTACGTCCGATCTTGTCGCTGAAATCTTTCTTT
CTCCTTTTACATGGTTTTCACGACGACAAAAGTTTGCCTTTTTCTAGTTGCTGCCTTGACTTCAGATAGCATCACAAGGT
TCGGCTTCAGATAACATCACAAGGTTTGATTGACTTTGCTCTGTTCTAATCTAATCTTGTTAATATCTTAAAAGCCTAAA
ACTTTTCTCTTATTGATTGTTTTGGTTAATTTTGTTTCCCCTTTTTTTTGTTGTATTTACTCGATTGATTACTTCAATAT
GATTTTCTGGTTTGCTTGGAATTTAAGCTGGAAGGAACTGATTCGAATATTTCTTGCATAAGAAGATGTTTCAATCTACC
TATCTATTGACTTCATGATTGGCTTTTGCTTTTATTGTTGATATCTCTTACTATCTTGATTTCACCTTTCGTTACCATTT
GCGTACAAAAATTTAACAAAGCAATGAATGGGAATTTCTTATTTTTTGTATAGTCGTTTTAACTGCTAAACTATGTTAAG
TTGGTCCACACAATTAGGTGCTGAAAATAAAGTGACATCCTAATAAGTGGAAACTTGACTTATGGAGCTTTTCGTCTGCT
TAACATTAATTTTTATCATCTTATCTATTTGACACCTTCCAAACACTATTGGGGAAATGGCTTCTTCTCTTTTTTCCGGT
GTAGGTTTAAGGTTTTAGATTTGAAGGCGGATGGTGAGGAGTTTGTGTTGATGAAATGGGTGATTTGAAGTTAAATCCTT
TAAGTTCTTTTAGCCTTAAGTTCTTTTAGCCTGTCATTACAATATATGTTTCAGTTGTGATCTTTTGGTGCTCTCCAAGG
TCTTAGGGAATCTCCGTGTCCCCTCTGGTTTCTTTCTTTGTATAAAGTCTCTGGAATTTAAAGATGATTTTGTCCTGTTT
TCTTCGAAGAATTTGGCGAAGAAACATCAAAAGTTCACTATTTGCTTTACGTGTTATGCTTGTTTGACTTTGTGTGATCT
AACTTTTGGTTGAAAACTAATGCTCATCTTTTGTTCTTTGGAATGTCTTGATCTGCTTGATTTTGAATGCTTTGTCACAT
TGTTTAAACAATTTGTTCTTTGTTTTCAGTTGAGGAAAAC
>AT5G65210.4 | chr5:26056031-26059030 FORWARD LENGTH=3000
TCTTGAGCTATATACATTCTTGTGATAATTTAATGCTGTATGAAAGAAATATACATGTTTATACAATTTAATAAGTGAAA
CAAAACTTATAAACAAATAAAAATTAAATATTATAGCTTCGTTCAAGCAAACACACACGCACACACATTTTATATACACG
TCTGAATTGATTAGTTCTAAGCTAGGTAGATCCAATTTATGTGTAATGATGGGTTTAGGGTTTAAATCGATATGTAGGAA
TCAACGAAGACATGTACTACTTTTCATTATGTCGAATGTCAATAACCAGACAATTCTTATTTAATGGTAAATCATAATCA
AATATGTATATGTCTCCTATGGAGCCTGAAGAGCCAAGCTGTTTTGATACATTAACTGGCTGCACACATATTAAATAGGT
GATTCCTTCACCTAATAAACTCTACTAACATTAGCCTGTTTAGACTAATTCCAAAGACTAATCAGTTTGTTTAAAATTAT
GCTCGTATTATATAGCTACGATTTATATTATAAACAAGAAGAATATATGCAACTTTCTTGCAATATAAATTAATGTTATC
ATCTTTACACTAAAATACTAACTATATTCCACTAATTAATACAAATCCGGTTAGCTATGAACAAAATGATCAATATCTTA
TTGAATTTTAGAATAAATAAACGTTGCTTGTTTGAACTGTTCATTCAGGTCGGTCGCTACTCGCTAATTTGCTTAACCAA
TATTATTATATCAGCATGTAATAATATATTATAGCTAGTTGTTAAAAAAAAGAATTATATATAGTTTTGTTTTCTTATAC
TAAATTCTACACTTTTTTTTGTCAACTAGTCTGATTTTTTTTAATGAGACAGCTATGATATTTGGATAAACATCAGTATT
TTTTTTTAGGTTCTCTGCATTTATATGTTTTAAAAACAGGTTGATGAGATAGAAAAAAATGAAATATTGATTACAGATTA
GATTAGTAAGATTACTTAATTATTTATTTAGAAATAGCCGTTACTACGTCACCAGAATCGAAGCAGACTCCGGAGTTCTC
TAATACTCCATTTGGCTACGCCGCGAGTAGTAAACACGCGCAATATTTATCCTCTTTAGACGCTAAATTCCTTCGCTTGG
AAGTATGCCGGCGTTTAGTGTTTACATTAGGCGCGTGTATTTACGCTTGCCGTCGAAACGAATTTTATGTTATCGCCGAC
GAATGCGCAGGTTAGAAGCAGACATGCGCAAGATAGAAAATATAAAATTATAAGGAAAAGAAATTATAAATTGGAGAGAA
TTTAGAAGAGAATAAAAAAATGGATCTACCTGGTTCGCACATCAGCGTGCTAGGTAGTGGAGACATGACAATTGAATTTT
TTAAAAACGAATAACTAAATATTCATAATCAAATTATTATCTTAAAAAAAATATTAAGATTCGATTGGTATCAGTGGATC
ATACATATTAAGTCGCTGCTAATCAAATTTCCTTTTCACTAATTTATTTCCTGCTTTTTTCCTTAGCACCATCAAACAAA
AAGTTTATGTGAAAAAACGTATTTTTTCCCACAAACAGATAATTAGTCCGGTGTGTTTTGTATATAGAAAGTGGAAGAAA
AAAATAGTATAGAAAAATGTAATAATTGGTTTTGACTCACTGTAGCTGAGTTATGCGTGAAGACAAAAATCACCGAGAAA
CCACAGAAACAAATAGAAAAAATAGTTAAATATATAAAACAAATATAAAATAACTGCGTCAAAGGTCTCATTTAAGTTGT
CGTGATTCTTCTTCCTTCGTCTACTTGAAGATGATGAAACCTGAGTTTCTGAGACAGAAGGAAGAGCTTTTAACATCCCT
TCTGTTTATGGTCGGATTCCAACTCCGGACTTCTTGGCTTTAACCCTTTACGTCCGATCTTGTCGCTGAAATCTTTCTTT
CTCCTTTTACATGGTTTTCACGACGACAAAAGTTTGCCTTTTTCTAGTTGCTGCCTTGACTTCAGATAGCATCACAAGGT
TCGGCTTCAGATAACATCACAAGGTTTGATTGACTTTGCTCTGTTCTAATCTAATCTTGTTAATATCTTAAAAGCCTAAA
ACTTTTCTCTTATTGATTGTTTTGGTTAATTTTGTTTCCCCTTTTTTTTGTTGTATTTACTCGATTGATTACTTCAATAT
GATTTTCTGGTTTGCTTGGAATTTAAGCTGGAAGGAACTGATTCGAATATTTCTTGCATAAGAAGATGTTTCAATCTACC
TATCTATTGACTTCATGATTGGCTTTTGCTTTTATTGTTGATATCTCTTACTATCTTGATTTCACCTTTCGTTACCATTT
GCGTACAAAAATTTAACAAAGCAATGAATGGGAATTTCTTATTTTTTGTATAGTCGTTTTAACTGCTAAACTATGTTAAG
TTGGTCCACACAATTAGGTGCTGAAAATAAAGTGACATCCTAATAAGTGGAAACTTGACTTATGGAGCTTTTCGTCTGCT
TAACATTAATTTTTATCATCTTATCTATTTGACACCTTCCAAACACTATTGGGGAAATGGCTTCTTCTCTTTTTTCCGGT
GTAGGTTTAAGGTTTTAGATTTGAAGGCGGATGGTGAGGAGTTTGTGTTGATGAAATGGGTGATTTGAAGTTAAATCCTT
TAAGTTCTTTTAGCCTTAAGTTCTTTTAGCCTGTCATTACAATATATGTTTCAGTTGTGATCTTTTGGTGCTCTCCAAGG
TCTTAGGGAATCTCCGTGTCCCCTCTGGTTTCTTTCTTTGTATAAAGTCTCTGGAATTTAAAGATGATTTTGTCCTGTTT
TCTTCGAAGAATTTGGCGAAGAAACATCAAAAGTTCACTATTTGCTTTACGTGTTATGCTTGTTTGACTTTGTGTGATCT
AACTTTTGGTTGAAAACTAATGCTCATCTTTTGTTCTTTGGAATGTCTTGATCTGCTTGATTTTGAATGCTTTGTCACAT
TGTTTAAACAATTTGTTCTTTGTTTTCAGTTGAGGAAAAC
>AT5G65210.1 | chr5:26056031-26059030 FORWARD LENGTH=3000
TCTTGAGCTATATACATTCTTGTGATAATTTAATGCTGTATGAAAGAAATATACATGTTTATACAATTTAATAAGTGAAA
CAAAACTTATAAACAAATAAAAATTAAATATTATAGCTTCGTTCAAGCAAACACACACGCACACACATTTTATATACACG
TCTGAATTGATTAGTTCTAAGCTAGGTAGATCCAATTTATGTGTAATGATGGGTTTAGGGTTTAAATCGATATGTAGGAA
TCAACGAAGACATGTACTACTTTTCATTATGTCGAATGTCAATAACCAGACAATTCTTATTTAATGGTAAATCATAATCA
AATATGTATATGTCTCCTATGGAGCCTGAAGAGCCAAGCTGTTTTGATACATTAACTGGCTGCACACATATTAAATAGGT
GATTCCTTCACCTAATAAACTCTACTAACATTAGCCTGTTTAGACTAATTCCAAAGACTAATCAGTTTGTTTAAAATTAT
GCTCGTATTATATAGCTACGATTTATATTATAAACAAGAAGAATATATGCAACTTTCTTGCAATATAAATTAATGTTATC
ATCTTTACACTAAAATACTAACTATATTCCACTAATTAATACAAATCCGGTTAGCTATGAACAAAATGATCAATATCTTA
TTGAATTTTAGAATAAATAAACGTTGCTTGTTTGAACTGTTCATTCAGGTCGGTCGCTACTCGCTAATTTGCTTAACCAA
TATTATTATATCAGCATGTAATAATATATTATAGCTAGTTGTTAAAAAAAAGAATTATATATAGTTTTGTTTTCTTATAC
TAAATTCTACACTTTTTTTTGTCAACTAGTCTGATTTTTTTTAATGAGACAGCTATGATATTTGGATAAACATCAGTATT
TTTTTTTAGGTTCTCTGCATTTATATGTTTTAAAAACAGGTTGATGAGATAGAAAAAAATGAAATATTGATTACAGATTA
GATTAGTAAGATTACTTAATTATTTATTTAGAAATAGCCGTTACTACGTCACCAGAATCGAAGCAGACTCCGGAGTTCTC
TAATACTCCATTTGGCTACGCCGCGAGTAGTAAACACGCGCAATATTTATCCTCTTTAGACGCTAAATTCCTTCGCTTGG
AAGTATGCCGGCGTTTAGTGTTTACATTAGGCGCGTGTATTTACGCTTGCCGTCGAAACGAATTTTATGTTATCGCCGAC
GAATGCGCAGGTTAGAAGCAGACATGCGCAAGATAGAAAATATAAAATTATAAGGAAAAGAAATTATAAATTGGAGAGAA
TTTAGAAGAGAATAAAAAAATGGATCTACCTGGTTCGCACATCAGCGTGCTAGGTAGTGGAGACATGACAATTGAATTTT
TTAAAAACGAATAACTAAATATTCATAATCAAATTATTATCTTAAAAAAAATATTAAGATTCGATTGGTATCAGTGGATC
ATACATATTAAGTCGCTGCTAATCAAATTTCCTTTTCACTAATTTATTTCCTGCTTTTTTCCTTAGCACCATCAAACAAA
AAGTTTATGTGAAAAAACGTATTTTTTCCCACAAACAGATAATTAGTCCGGTGTGTTTTGTATATAGAAAGTGGAAGAAA
AAAATAGTATAGAAAAATGTAATAATTGGTTTTGACTCACTGTAGCTGAGTTATGCGTGAAGACAAAAATCACCGAGAAA
CCACAGAAACAAATAGAAAAAATAGTTAAATATATAAAACAAATATAAAATAACTGCGTCAAAGGTCTCATTTAAGTTGT
CGTGATTCTTCTTCCTTCGTCTACTTGAAGATGATGAAACCTGAGTTTCTGAGACAGAAGGAAGAGCTTTTAACATCCCT
TCTGTTTATGGTCGGATTCCAACTCCGGACTTCTTGGCTTTAACCCTTTACGTCCGATCTTGTCGCTGAAATCTTTCTTT
CTCCTTTTACATGGTTTTCACGACGACAAAAGTTTGCCTTTTTCTAGTTGCTGCCTTGACTTCAGATAGCATCACAAGGT
TCGGCTTCAGATAACATCACAAGGTTTGATTGACTTTGCTCTGTTCTAATCTAATCTTGTTAATATCTTAAAAGCCTAAA
ACTTTTCTCTTATTGATTGTTTTGGTTAATTTTGTTTCCCCTTTTTTTTGTTGTATTTACTCGATTGATTACTTCAATAT
GATTTTCTGGTTTGCTTGGAATTTAAGCTGGAAGGAACTGATTCGAATATTTCTTGCATAAGAAGATGTTTCAATCTACC
TATCTATTGACTTCATGATTGGCTTTTGCTTTTATTGTTGATATCTCTTACTATCTTGATTTCACCTTTCGTTACCATTT
GCGTACAAAAATTTAACAAAGCAATGAATGGGAATTTCTTATTTTTTGTATAGTCGTTTTAACTGCTAAACTATGTTAAG
TTGGTCCACACAATTAGGTGCTGAAAATAAAGTGACATCCTAATAAGTGGAAACTTGACTTATGGAGCTTTTCGTCTGCT
TAACATTAATTTTTATCATCTTATCTATTTGACACCTTCCAAACACTATTGGGGAAATGGCTTCTTCTCTTTTTTCCGGT
GTAGGTTTAAGGTTTTAGATTTGAAGGCGGATGGTGAGGAGTTTGTGTTGATGAAATGGGTGATTTGAAGTTAAATCCTT
TAAGTTCTTTTAGCCTTAAGTTCTTTTAGCCTGTCATTACAATATATGTTTCAGTTGTGATCTTTTGGTGCTCTCCAAGG
TCTTAGGGAATCTCCGTGTCCCCTCTGGTTTCTTTCTTTGTATAAAGTCTCTGGAATTTAAAGATGATTTTGTCCTGTTT
TCTTCGAAGAATTTGGCGAAGAAACATCAAAAGTTCACTATTTGCTTTACGTGTTATGCTTGTTTGACTTTGTGTGATCT
AACTTTTGGTTGAAAACTAATGCTCATCTTTTGTTCTTTGGAATGTCTTGATCTGCTTGATTTTGAATGCTTTGTCACAT
TGTTTAAACAATTTGTTCTTTGTTTTCAGTTGAGGAAAAC
>AT5G65210.6 | chr5:26056353-26059352 FORWARD LENGTH=3000
TATGTATATGTCTCCTATGGAGCCTGAAGAGCCAAGCTGTTTTGATACATTAACTGGCTGCACACATATTAAATAGGTGA
TTCCTTCACCTAATAAACTCTACTAACATTAGCCTGTTTAGACTAATTCCAAAGACTAATCAGTTTGTTTAAAATTATGC
TCGTATTATATAGCTACGATTTATATTATAAACAAGAAGAATATATGCAACTTTCTTGCAATATAAATTAATGTTATCAT
CTTTACACTAAAATACTAACTATATTCCACTAATTAATACAAATCCGGTTAGCTATGAACAAAATGATCAATATCTTATT
GAATTTTAGAATAAATAAACGTTGCTTGTTTGAACTGTTCATTCAGGTCGGTCGCTACTCGCTAATTTGCTTAACCAATA
TTATTATATCAGCATGTAATAATATATTATAGCTAGTTGTTAAAAAAAAGAATTATATATAGTTTTGTTTTCTTATACTA
AATTCTACACTTTTTTTTGTCAACTAGTCTGATTTTTTTTAATGAGACAGCTATGATATTTGGATAAACATCAGTATTTT
TTTTTAGGTTCTCTGCATTTATATGTTTTAAAAACAGGTTGATGAGATAGAAAAAAATGAAATATTGATTACAGATTAGA
TTAGTAAGATTACTTAATTATTTATTTAGAAATAGCCGTTACTACGTCACCAGAATCGAAGCAGACTCCGGAGTTCTCTA
ATACTCCATTTGGCTACGCCGCGAGTAGTAAACACGCGCAATATTTATCCTCTTTAGACGCTAAATTCCTTCGCTTGGAA
GTATGCCGGCGTTTAGTGTTTACATTAGGCGCGTGTATTTACGCTTGCCGTCGAAACGAATTTTATGTTATCGCCGACGA
ATGCGCAGGTTAGAAGCAGACATGCGCAAGATAGAAAATATAAAATTATAAGGAAAAGAAATTATAAATTGGAGAGAATT
TAGAAGAGAATAAAAAAATGGATCTACCTGGTTCGCACATCAGCGTGCTAGGTAGTGGAGACATGACAATTGAATTTTTT
AAAAACGAATAACTAAATATTCATAATCAAATTATTATCTTAAAAAAAATATTAAGATTCGATTGGTATCAGTGGATCAT
ACATATTAAGTCGCTGCTAATCAAATTTCCTTTTCACTAATTTATTTCCTGCTTTTTTCCTTAGCACCATCAAACAAAAA
GTTTATGTGAAAAAACGTATTTTTTCCCACAAACAGATAATTAGTCCGGTGTGTTTTGTATATAGAAAGTGGAAGAAAAA
AATAGTATAGAAAAATGTAATAATTGGTTTTGACTCACTGTAGCTGAGTTATGCGTGAAGACAAAAATCACCGAGAAACC
ACAGAAACAAATAGAAAAAATAGTTAAATATATAAAACAAATATAAAATAACTGCGTCAAAGGTCTCATTTAAGTTGTCG
TGATTCTTCTTCCTTCGTCTACTTGAAGATGATGAAACCTGAGTTTCTGAGACAGAAGGAAGAGCTTTTAACATCCCTTC
TGTTTATGGTCGGATTCCAACTCCGGACTTCTTGGCTTTAACCCTTTACGTCCGATCTTGTCGCTGAAATCTTTCTTTCT
CCTTTTACATGGTTTTCACGACGACAAAAGTTTGCCTTTTTCTAGTTGCTGCCTTGACTTCAGATAGCATCACAAGGTTC
GGCTTCAGATAACATCACAAGGTTTGATTGACTTTGCTCTGTTCTAATCTAATCTTGTTAATATCTTAAAAGCCTAAAAC
TTTTCTCTTATTGATTGTTTTGGTTAATTTTGTTTCCCCTTTTTTTTGTTGTATTTACTCGATTGATTACTTCAATATGA
TTTTCTGGTTTGCTTGGAATTTAAGCTGGAAGGAACTGATTCGAATATTTCTTGCATAAGAAGATGTTTCAATCTACCTA
TCTATTGACTTCATGATTGGCTTTTGCTTTTATTGTTGATATCTCTTACTATCTTGATTTCACCTTTCGTTACCATTTGC
GTACAAAAATTTAACAAAGCAATGAATGGGAATTTCTTATTTTTTGTATAGTCGTTTTAACTGCTAAACTATGTTAAGTT
GGTCCACACAATTAGGTGCTGAAAATAAAGTGACATCCTAATAAGTGGAAACTTGACTTATGGAGCTTTTCGTCTGCTTA
ACATTAATTTTTATCATCTTATCTATTTGACACCTTCCAAACACTATTGGGGAAATGGCTTCTTCTCTTTTTTCCGGTGT
AGGTTTAAGGTTTTAGATTTGAAGGCGGATGGTGAGGAGTTTGTGTTGATGAAATGGGTGATTTGAAGTTAAATCCTTTA
AGTTCTTTTAGCCTTAAGTTCTTTTAGCCTGTCATTACAATATATGTTTCAGTTGTGATCTTTTGGTGCTCTCCAAGGTC
TTAGGGAATCTCCGTGTCCCCTCTGGTTTCTTTCTTTGTATAAAGTCTCTGGAATTTAAAGATGATTTTGTCCTGTTTTC
TTCGAAGAATTTGGCGAAGAAACATCAAAAGTTCACTATTTGCTTTACGTGTTATGCTTGTTTGACTTTGTGTGATCTAA
CTTTTGGTTGAAAACTAATGCTCATCTTTTGTTCTTTGGAATGTCTTGATCTGCTTGATTTTGAATGCTTTGTCACATTG
TTTAAACAATTTGTTCTTTGTTTTCAGTTGAGGAAAACATGAATTCGACATCGACACATTTTGTGCCACCGAGAAGAGTT
GGTATATACGAACCTGTCCATCAATTCGGTATGTGGGGGGAGAGTTTCAAAAGCAATATTAGCAATGGGACTATGAACAC
ACCAAACCACATAATAATACCGAATAATCAGAAACTAGACAACAACGTGGTACTTTTTTACTTCATTGCTCTTCAACCTC
CTGATGATAAATTTGTTTGGTCTGTTTTCAGAAATTTAAACTAGCTTTCATTTCTTGACAATCTTTTTTTTTTTTTTATA
GTCAGAGGATACTTCCCATGGAACAGCAGGAACTCCTCAC
>AT5G65220.1 | chr5:26058301-26061300 FORWARD LENGTH=3000
TTTATTGTTGATATCTCTTACTATCTTGATTTCACCTTTCGTTACCATTTGCGTACAAAAATTTAACAAAGCAATGAATG
GGAATTTCTTATTTTTTGTATAGTCGTTTTAACTGCTAAACTATGTTAAGTTGGTCCACACAATTAGGTGCTGAAAATAA
AGTGACATCCTAATAAGTGGAAACTTGACTTATGGAGCTTTTCGTCTGCTTAACATTAATTTTTATCATCTTATCTATTT
GACACCTTCCAAACACTATTGGGGAAATGGCTTCTTCTCTTTTTTCCGGTGTAGGTTTAAGGTTTTAGATTTGAAGGCGG
ATGGTGAGGAGTTTGTGTTGATGAAATGGGTGATTTGAAGTTAAATCCTTTAAGTTCTTTTAGCCTTAAGTTCTTTTAGC
CTGTCATTACAATATATGTTTCAGTTGTGATCTTTTGGTGCTCTCCAAGGTCTTAGGGAATCTCCGTGTCCCCTCTGGTT
TCTTTCTTTGTATAAAGTCTCTGGAATTTAAAGATGATTTTGTCCTGTTTTCTTCGAAGAATTTGGCGAAGAAACATCAA
AAGTTCACTATTTGCTTTACGTGTTATGCTTGTTTGACTTTGTGTGATCTAACTTTTGGTTGAAAACTAATGCTCATCTT
TTGTTCTTTGGAATGTCTTGATCTGCTTGATTTTGAATGCTTTGTCACATTGTTTAAACAATTTGTTCTTTGTTTTCAGT
TGAGGAAAACATGAATTCGACATCGACACATTTTGTGCCACCGAGAAGAGTTGGTATATACGAACCTGTCCATCAATTCG
GTATGTGGGGGGAGAGTTTCAAAAGCAATATTAGCAATGGGACTATGAACACACCAAACCACATAATAATACCGAATAAT
CAGAAACTAGACAACAACGTGGTACTTTTTTACTTCATTGCTCTTCAACCTCCTGATGATAAATTTGTTTGGTCTGTTTT
CAGAAATTTAAACTAGCTTTCATTTCTTGACAATCTTTTTTTTTTTTTTATAGTCAGAGGATACTTCCCATGGAACAGCA
GGAACTCCTCACATGTTCGATCAAGAAGCTTCAACGTCTAGACATCCCGATAAGGTTAGCTATTCAAATACTTCTCTATC
AGTTTCTTAATCATAAATTTCTACGCATCATATAGACTAAATCGTTATATCGTTACAGATACAAAGACGGCTTGCTCAAA
ACCGCGAGGCTGCTAGGAAAAGTCGCTTGCGCAAGAAGGTATGACTTCATTTTCTTCCCCTTGGTAAACTGTTTCTGTTT
GCCTAATGAGTTGAGAGATTTGATTGTTTTTTTTTTTTGCAGGCTTATGTTCAGCAACTGGAAACAAGCAGGTTGAAGCT
AATTCAATTAGAGCAAGAACTCGATCGTGCTAGACAACAGGTTAATGAAATGAAATCTAAATATATATTCGCTTTCTTTC
GAGTTCCAAAATATAATGCAATTTCTGATTGAATATGAATGTTTTCAGGGATTCTATGTAGGAAACGGAATAGATACTAA
TTCTCTCGGTTTTTCGGAAACCATGAATCCAGGTTTTGAATCAAGAACAATGAGTCTTTTGGAAAAAATATAGAATTCAA
GATTTTGATTGGTGGAAGCTTATTTGATTTGCAGGGATTGCTGCATTTGAAATGGAATATGGACATTGGGTTGAAGAACA
GAACAGACAGATATGTGAACTAAGAACAGTTTTACACGGACACATTAACGATATCGAGCTTCGTTCGCTAGTCGAAAACG
CCATGAAACATTACTTTGAGCTTTTCCGGATGAAATCGTCTGCTGCCAAAGCCGATGTCTTCTTCGTCATGTCAGGGATG
TGGAGAACTTCAGCAGAACGATTCTTCTTATGGATTGGCGGATTTCGACCCTCCGATCTTCTCAAGGTATAAAACAAATA
ACAATCTAGCGTAATGTTTAATGAATAGAAGGAAACAAGCAAGATTACAATGTTTCAAATGTTTTTTTTTGTAGGTTCTT
TTGCCACATTTTGATGTCTTGACGGATCAACAACTTCTAGATGTATGCAATCTAAAACAATCGTGTCAGCAAGCAGAAGA
CGCGTTGACTCAAGGTATGGAGAAGCTGCAACACACCCTTGCGGACTGCGTTGCAGCGGGACAACTCGGTGAAGGAAGTT
ACATTCCTCAGGTGAATTCTGCTATGGATAGATTAGAAGCTTTGGTCAGTTTCGTAAATCAGGTAAAATATATATATTCA
AACTCATTTGAAAATACTATAGTATCAGTTTCTTGATTTTGTTTGTTCATTCTTAGGCTGATCACTTGAGACATGAAACA
TTGCAACAAATGTATCGGATATTGACAACGCGACAAGCGGCTCGAGGATTATTAGCTCTTGGTGAGTATTTTCAACGGCT
TAGAGCCTTGAGCTCAAGTTGGGCAACTCGACATCGTGAACCAACGTAGGTTTGAGTTATTTTGTAACAACCAAATGAAG
AAAATGGAAAGACCTCAAAAAATGAAGAATGAGTGCATCTGAAAACAGAGGACTACTCTGAATAAATAGAGGGGTTGCTG
CTGATATTTATTTTTACTCTGCGGCGGAATTAGAAAATTTGAAAAACATCATGTATTGATAAGTTGTAAATATCAGAAAA
AGGTGGGGGTGCAAAAATTTGTACTTTTTAGCTTTTGAAAGAGGCAAGTTTTTCGAATGTTTGTTTGATTTGTAAACAAT
TTCAGAATTATATAAACTTGGTTCCAAATCCCCTGTAATAATGTCGAGCTATCTGCAATTTGAAAACTATAGGGGCTTTA
CTTAATTTTACGTTTTGTGTGACACCTATTTGATTTTTTTTGATACGTTTGGACCAGTTTCGTAATTAGAGGTAAATAAA
GGGGCAAATAGTAAGATATAAGAAAAGCCTTATCTCATAGAGTTTCTTCTCTTCATTATCCTCAAAATCGCTCGAGAGTG
AGAACTCTGCTCTTCTTCTTCTTCCTCCGCCATAGCTACA
>AT5G65225.1 | chr5:26059930-26062929 FORWARD LENGTH=3000
TGCAGGGATTGCTGCATTTGAAATGGAATATGGACATTGGGTTGAAGAACAGAACAGACAGATATGTGAACTAAGAACAG
TTTTACACGGACACATTAACGATATCGAGCTTCGTTCGCTAGTCGAAAACGCCATGAAACATTACTTTGAGCTTTTCCGG
ATGAAATCGTCTGCTGCCAAAGCCGATGTCTTCTTCGTCATGTCAGGGATGTGGAGAACTTCAGCAGAACGATTCTTCTT
ATGGATTGGCGGATTTCGACCCTCCGATCTTCTCAAGGTATAAAACAAATAACAATCTAGCGTAATGTTTAATGAATAGA
AGGAAACAAGCAAGATTACAATGTTTCAAATGTTTTTTTTTGTAGGTTCTTTTGCCACATTTTGATGTCTTGACGGATCA
ACAACTTCTAGATGTATGCAATCTAAAACAATCGTGTCAGCAAGCAGAAGACGCGTTGACTCAAGGTATGGAGAAGCTGC
AACACACCCTTGCGGACTGCGTTGCAGCGGGACAACTCGGTGAAGGAAGTTACATTCCTCAGGTGAATTCTGCTATGGAT
AGATTAGAAGCTTTGGTCAGTTTCGTAAATCAGGTAAAATATATATATTCAAACTCATTTGAAAATACTATAGTATCAGT
TTCTTGATTTTGTTTGTTCATTCTTAGGCTGATCACTTGAGACATGAAACATTGCAACAAATGTATCGGATATTGACAAC
GCGACAAGCGGCTCGAGGATTATTAGCTCTTGGTGAGTATTTTCAACGGCTTAGAGCCTTGAGCTCAAGTTGGGCAACTC
GACATCGTGAACCAACGTAGGTTTGAGTTATTTTGTAACAACCAAATGAAGAAAATGGAAAGACCTCAAAAAATGAAGAA
TGAGTGCATCTGAAAACAGAGGACTACTCTGAATAAATAGAGGGGTTGCTGCTGATATTTATTTTTACTCTGCGGCGGAA
TTAGAAAATTTGAAAAACATCATGTATTGATAAGTTGTAAATATCAGAAAAAGGTGGGGGTGCAAAAATTTGTACTTTTT
AGCTTTTGAAAGAGGCAAGTTTTTCGAATGTTTGTTTGATTTGTAAACAATTTCAGAATTATATAAACTTGGTTCCAAAT
CCCCTGTAATAATGTCGAGCTATCTGCAATTTGAAAACTATAGGGGCTTTACTTAATTTTACGTTTTGTGTGACACCTAT
TTGATTTTTTTTGATACGTTTGGACCAGTTTCGTAATTAGAGGTAAATAAAGGGGCAAATAGTAAGATATAAGAAAAGCC
TTATCTCATAGAGTTTCTTCTCTTCATTATCCTCAAAATCGCTCGAGAGTGAGAACTCTGCTCTTCTTCTTCTTCCTCCG
CCATAGCTACAATGCTTAGTCTCTCAATCGCTACGCCGGGGACGGCGGCGATTTTTCGTAGAGGAACTGCTTCGGCGACT
TCAACTTCGTCTTCATTCCATGGTGTCAGAATCCAGCACCAGGTTTCTGCTCGCGTCCCCGCGGCGGCGACGATATCGTC
GTCGTCTCCTAAACCGTCGGTGGTGATGATGTCGAAAAGAGAGGCGGAATTGAAAGAGATAAGATCGAAGACGACGGAGC
AGTTACAAGAGGAGGTTGTTGACCTTAAAGGTGAGCTCTTTATGCTTCGTCTCCAGAAATCGGCAAGGAATGAGTTCAAA
TCTAGCGACTTTCGTCGTATGAAGAAACAAGTAAGCTTTTTTCTTACTCTTTAATGCAGAATTATTCCAAATTGTGAAAT
CTACTTTGTGTTATCTGGTCGATTTTGGCAGTCTTTGAAAGGGTTTAACAAAATTGGGATATGTGGTTTATTGATGGAAA
CATTGAAATCATCACCATGGAAAATAGGATTATTTAATATGAAGTTGTAGAAGATGTTAGCGAACTCTATAAGCAATGTT
TTGTGTTGTTTGTTCTACACATTATAGTTGATTCTAAACTCTAACAATGGCAACATTGTAAGTTACTGTTTTGTGATATC
TAATACTGTTTTTGGTAGGTGGTGGAATGGAATTAGAGATTTAATATTGAGTTCAATCCATCCCCTTTTATAGATTCTTG
CACACAAGCTTCGAATATGTTCTTAGGATACTACGGTTTCAGTTAGACATGAATGTTGAGCTTTGCGATATCGTTTGTTT
AGTCTTTTAAGTGTGCCAATGCACCAAACTAGCTTTAGATGAGAATTTACTTGCTTTGGTTTTACTGATTGCTGGGATTT
CAATCAGACATGAATCTTGAGCTCTAAGTGACTAATCCACCCAACTTAGCTGGAGATGACACTAAATTCAAGTAGAGATT
TCTTGGTTTTTTTGGCTTACGTCCGTCTCTTTTCTGGTACTGAAGATGTGATCTTTTGGTTGTGGGTGATTTAGGTTGCT
CGGATGTTGACGGTTAAAAGAGAGAGGGAGATCAAAGAAGGGATAAAGAAAAGGTTGTCGAGGAAACTTGACAGACAATG
GAAGAAAAGCATAGTACCAAGACCACCTCCGTCTCTGAAGAAACTTCAAGAAGAAGAAGCTGCAGAAGAAGCAGCTGAAG
CTGCTAAATCTGCTTGAAAAAACCCGCTATTGATTTATGGTCTCTTCCTTGTTGTTTCCTCGAGATGTTGTTAATCTCTG
TTATTTGTTGCTGAACCATCTTGTATTTGTTTTTCTTTTGGTGTAAACACTTTCCTTATCAAGTAGTTTACATGAATCCC
TTAAAGATTGAAATCGTTCCTTCATGTTTCATCAGAATTATCATCCAATCTGACAAAGAAACTAGTAATCATTCGAAGTT
CGAAAAACATCAAATAAGAATAAAGATAAATAAATAAAAGGAAAAATCCAAAACATTGGCGGGAAAATTAGGAATTTATT
GAGGAATCAATGGTGGGCTTAGAAATAGAATGGTGCGTTAAAGTTTCTGTCTTTGTGTGCGTAGATGAGGTATTCGGTGG
TAGATTCCGGCTGGGTTTGGATTTTTTTTCCGGCGAGTCT
>AT5G65230.1 | chr5:26065290-26068289 FORWARD LENGTH=3000
CATACATTTTTCATATGATAGTAGCAGAACAAATTTGATCAAAGGCACTTTCTGAATTCTGATTTAGTACAGGATCGCCC
TCTGGTCTTCGAGCAACTCAGGTAATTGTATGTGATTGATTATTCACATCTTTCTTGAATTTAGTGAAAACATTAGTCTG
ATGCATTTCTCTTCATTCGGATTTTGCATCATAGGTAACTATATATTTTACGAAATGGTAGATACTACTGATGCATCTAA
ATTGATTCTGTGTGGAGCTCTAATTAAGATAGCAATGTCATTGTCTCCCTCTCTATCTTTCACTGTCTTGCAGCTGTAAA
TTGGTGTCATCAATGAACGAATTTAGCCACCTAAACTTAGATGTAGTGGTTGATGCCTAAGAAAACAACGATTAAGGCCC
ACACAATATGGTTCATATAATACTAGAGAATGACTTTACTTTATAAAATTGCAATAGGTTCTTATTCTTCCTGTTTTCTC
TGTCCCATGTTCGTCAAGTTCCTTGTATATATGTGTTTTTATTGCATGTAGTTTGACTTAAGTGTGTTGCTAAAAGATTT
TGAACTTTCAGCTCTTGTCTGTATTTATTGATATTGATAACAAAGAAAGTCAGTCTCCAATAGTTAAATGTTGAAATAAT
CAACCATTATTAGAGTACTGTATGAACGAAACTTCCAAACAGAATCTCCTGCTTTCCAATAAGGTTGCTTCCATGTGAAC
AGTTGAAAAAGACGGTTAACTTGTTGACTGAAGCTACTCATGAACTTGTTTAAGATTATATGTGTGCATGTGTCTCATTT
TGTGTTTTTTCACTGGTTGCAATATCTTTCAGGATCCTTACTGATGCTGATGAAATTTTCAACACAAGCATCTTGGAATT
CTCTTAAATTTTGTAAGTACCAACAGTTTAGTATGTATCGCTGTCATCCACAAAGTTTGATAGTGACCTCCTGGATTTCA
AGAATTTAGCAATTAGGTAGAAGTATCTGAGTAATATAGTCCTGAGCTCGATGCATGCTCTTCACATCTACAGAGAATAG
GGAAGAGGTAAAAGTTTGTTTTTCAAACGTGGCTTTGAAAGTCAGGGTTTAGATGTGTTGGTTAGGAACTTAGGAGAAGA
AGCAAAACAATTTGTTTAGCTGACATTCACAACCATTTTTTTATATTAGAGGAAAAGTACGGTTTAAGTGACATAGCGTA
TCTTGAAAATAATTAGTTTAGAATGAACCTAGTGCCTTCCTTATTTCTTTAATATATATACTGTACCTGCTTCCTCCAGT
GAGATTGTGGTCCACTCTGAGAAACCCTAGATGAACAAGCAACTCAAATCTCACTATCTTCCCGGAAAATCATCGTAGTC
AACTACATGATAATACTATTGTTTTTCGCCAATCGTTCAATGAAAAATAGCATTTGTTATATACAGGACAAGTTACAGTT
GATACACTTTGGAAACCTGTACTTACGAATGCTATTATCTAAACATTGAGCATTTGAAAAGCCTCTAGGGCACTTATCTA
GTTCGTTGATATAGGCTATTACAGATTTGATATTTCTTTTTCCAAGTTCTATGTATCTTAGAATTTGTTTCTTGAGGACC
AATTGTCTTTCATTTGGAAAAAATGCAGGAAACCTTATGATCTACTTTATGGAAAAGACACAGAAGAAAAGGACAAGAAA
TGCCATCTGGTCCAATGCAGAGGCAGTGGGGAGAAAGTCTTGTAGGTTTCAAAGATGGTGGATATTTAGATCATTTTCTG
CACCAACCTCTCCCCTAACAAGCTCCTTTCAATTTTCAACAAAATGTCAACATCAAGCCTGTCACCAGTATATATATAGT
AACTTCTCTTCTCATAATACAAATACTCTACATTGTTACTTTGTCCTTCATATTTGTCTGTCACCTGTTGCTATCTATGC
ATTCTCTATAATTTCTTATAGATTAAATCGTATAATTATGAATGAATGATTGATCTGTATTAGGATAGGATTATATATAG
GTCATATATTTGATCAGAAAATGGATACAAAACGCAACTAGATTAGTTCTCACGTATCCTGATAATAATGCTCTCTGTTG
CAGGTTTCTTAATATATCATCTTTTTCTCACCAGAAAAAGCATTTTTGAGTAGGAAATGGGAATTTCTGTAAGTATTACC
TAAATTTGCTATATCAGGACATGCTCAAGATCAAAAGAAATGTGTTGCACAATACTTGAGACTTATAGTTTCCATATCAG
ACCAATTAGTCTGCTTCTTTCTGGTGCTTTCTAGTATCTCAAAACTCTTAGGGCTCATGGCTAGATACAATTTAAATACA
AATATAATATTCTTTTATATAGAGAATACCAAATACATATAGAGTCAAGAAATGAATGACACAAGGAGATGATCTCTCTG
GCCATCCTTGTGGTGACATCTGTTGTTTGGTGCGATTAAAAATCATTTCTCTGCTATGTTTTGTCAGCGAATGATTAAAA
AATGATTTGAATAGTTTATAGCTTTCTTGTCAAAGTCCTATGCTGGCCTTCTTCTCCCCCACCTAAACCTTTCTGTAGAA
ACTTTGGAATCTTTTCTCTAGCAGGCAATGCGACTGTACTGATCATATTATTATGTTTGCAGGTCTCTAGCGACATGAAT
CCGTGAACCACAGGATTTAGTACTATCTTGAATTGTGTCCGAGAAGAAGATTGTATAGGACTGTAAGTGGTTATACCGTA
CGTATATGAGAGAATAAAGAAGAGAAAAGCATAGAAAAATGGAATTTGAAGGGTGAAAGCGACATGGGTTGTTTTGGTAT
GCGAATAAGAAAGAGGCACGTGGTGAATGGACATTGAAGAGAGAGAGGGAAGCTCGACTTAATATAAATATAGAAATAAG
AAGCAGTTAGTGGTTGTGAAGAAAGGAGGCAAGCGACCAAATATTTGAAGAAGTAATAGTAAAGAGAAGAGGTAAAAAAC
AAGAAGAGAGACCGTTGTTAGATACAGAAGTTGATCAAAC
>AT5G65240.2 | chr5:26077651-26080650 REVERSE LENGTH=3000
ATGGATACGGGTAAGTTGGTTTTAACATCAAGACATATATGTTGATTGTGGTCACACAGCTTTATCCACTTCTCACACTT
TTTGGTGTTTTTTTTTTGCAGAAAAGCTCCTAGGTTTAGAAGGCCTATGCGTTACATGCCGTACCAATAAAACCGTCATC
ATGGTTAAGCATAGAAGGGATTCGCTACCAGTGTGGATGCGTGTATTGGCTATACCCATCCTTCATTGAGCTTTCTTTAT
GACTTTGGCTCTTTCGCCTTTTAGAACTTTGCGCGTAAACATTTTCGAACCTAGACTGGTATTATAAGTTTCATATCGTT
TTGATATGATGCATATAATGATTGGATCAAGTGTTGCTTATATAATTGGGACTATTGGGTTATAGCTGAAATCTGTTAAA
TGAAAGTGTTGACTCTTTTTATTCGCTTAGCAAATCAACTCCAAAGATGTTCCGCGCATTTTAAACTTTTATTGTCGAGG
CTTTGCTACCATGCGCCTGTAAGAGGTTCTCTTCTGATGATGGACGTCAAGGTCGTAGCCATTTCTTGCAATGACCTGAG
ATTTAACCAGTCACTTGTCACAGACCCGAAAAGACGATAATGTCCTTATCGCTTCCTTCTCGATACGCTCTCTTCTCCGG
CTCGACTCCTGTTCGCATCAGCAGGAGGAGCAACCTCTGCTTCGCCGTCTCCGCCGCACGAGCTTCTCGCCGGGATTCTA
TATCATTCCCCCAGCCTATCTTCCTCCGCCACGTCATCTCTACCCAGTCGAATTTCGAGATCGATCGAAATTATAGAGCT
CATGCGTCTTCTATCGGATCATTCGAGGATAGCTCTTCTTCTAACTTACTAGAAGACGCCAGTTCCGATGGTTTCGATTT
GGGCAGCTTTGTTTCTTTCGCGGAAGCGCTTTGTATTTTATCATCCGCCGTGATTTCAGTGGTTCTCGCGGTGAATTACG
TGGTGGTTGGTGAAATTGGGAAAAAGGTTTTGTCTTTAGGTTTCGTTGGATTGGTTGGCTCAGTCGCCACTGGTTCTTGG
CTTAGACGACGACAATGGATGAGGATTTGCAAAGGCGCGAGAGAAAGTGAGGGGACTAATCTAATTCGAAGGTTGGAGAA
ACTTGAAAAGGATTTAAAAAGTTCGACTTCTATTGTTAGAGTTCTTTCTAGGCATCTGGAGAAGCTGGGAATTCGGTTTC
GGGTCACACGAAAAGCTCTAAAGGAACCCATTTCTGAGGTATTGTTCTCTTTCTCGAGCTTTGCTTCATCAAATGATTCC
ATTGAAAACGTCCCATTCTCTATGTCACTATGTGAGTGAAATTGCATGAAAGTGGAACAAGTGATGATTTGGGAATTGAT
CTAGAGTTGTTGAATGTCTGAGGAAGTAACAAATGTTCTAGTGTTTGAATCAATATTTTGGAGATTTAGGATAATCTTGC
AGAAAATATCAGTTTTTGAGTTTATGACTGGTCAATATAGCTGTCTTTGTGGCTGTATGTATCTGAAGAGTTTGGTTTGT
TTTGTCCAAAAGACTGCAGCTTTAGCTCAAAAGAATTCTGAGGCTACGAGGGTATTAGTTGCACAGCAAGAGATTCTAGA
GAAGGAGCTTGGCGAAATTCAAAAGGTGCTGCTTGCTATGCAGGTATTTATCTATTAACCAATGATCCGATTTGTTTTGG
TATTAGTTATTTGAGTGTGTAAAAGGGTATCTTCTAAGATTTTGCCATGGCTGAATTGAAGAAGTCCATACTAGTGTCGT
TTGAGCTCATGAAAGCTGGTTGCTTGCTTTGCTATGCAGGAACAACAGCGAAAGCAACTCGAGCTTATCCTTACAATCGC
AAAGAGCAGCAAGCTGTTTGAGAGCAGTACTAGTAGCAAGCAATCCCCTAGTGAACAACGGAAAAATAAAGCAGAGGAAC
CCTCAACACCCAAACAGATACTCGTTCAATAAACAGACGTAATGACAATGTGTAAGTTTTGTATGGACAATACTCTTTGA
AGTCAAGAGAGCGATAACACTGTATGGAGAAACTCACTGTGGTTACGTAGCTGTATTATCATCATTGTTTTGGGTTTTGT
AATTTTCACTTGTTTCGAATTAAAGTTTTTTTCCTTCTAATAAGAAAGTTCTTGATGACGAATAATGTTAAAAAGTTTGG
ACATAAACCAAACCTATTCGTAATCAACAAGTAACGATTATCATATAGATTTTCTTGGGCTTTTGGGCCTCTTCCAGTTG
TCGAAAAGGCCTTATTGTTTTTATTCTATTTTCTTAATTTCTTTGTTAATGACAGTCAAAGCATCATCATGATTAATTAT
TATTTTAATCACGCACGAAAAGCAGTTTTACGACGAATGTCGGCTTTTTTAGTCTCAACTCTGACTGGACACAACGACTG
TCATAATTGCGATTTGTTTCGAAAGACTTTTCCATCTAACAACAGCTCCAACAAATGTAAACGAAGAAAGAAAATCAAAA
GTTTGGTTTTTCTTTGTAAAAGACAGAGTTTTACAGTTTTACTTTCTCTTCCTAAAGAGTTTTCAACTAGCCGAAGTGGA
ACCATCCAAGCCTAAGTATTGTTGGTTTTATTCGTCGAGTGAATCTTTCTTGCTGGAATTATTCTCTTTCCCTTTTTGGA
TTTTCTTCTCCGCATCGATTTTTTTTTTTGTTGGGCACTTTCTTTTTCTTTTTGCTGTTCCCAAATCTGAGTTTCTCAAA
TTTTCTTGAGATTTGGGGTCAATATCTCTGTTTTTCCGTGAAAACTGAAGAATTCTCTGAGTTATTTGGATTTTTATCTT
TTGGGTAACTGAAAAAAGTTCGTTTTTTTATTACTATTGTAGAATTTTGAATTTAGAAAGTCTCGGATTCCTATAGTAAA
TCCACTCTATCTAATCTACAAACTTAAAAATATGTTTTAACTTTTGTTTCAAAGGTTTCTTGTAGATGTCACAATTTCTT
AGAGAATCCAACGTTTTCAATTTTGGTAGCTCTTAGAAAA
>AT5G65240.1 | chr5:26077651-26080650 REVERSE LENGTH=3000
ATGGATACGGGTAAGTTGGTTTTAACATCAAGACATATATGTTGATTGTGGTCACACAGCTTTATCCACTTCTCACACTT
TTTGGTGTTTTTTTTTTGCAGAAAAGCTCCTAGGTTTAGAAGGCCTATGCGTTACATGCCGTACCAATAAAACCGTCATC
ATGGTTAAGCATAGAAGGGATTCGCTACCAGTGTGGATGCGTGTATTGGCTATACCCATCCTTCATTGAGCTTTCTTTAT
GACTTTGGCTCTTTCGCCTTTTAGAACTTTGCGCGTAAACATTTTCGAACCTAGACTGGTATTATAAGTTTCATATCGTT
TTGATATGATGCATATAATGATTGGATCAAGTGTTGCTTATATAATTGGGACTATTGGGTTATAGCTGAAATCTGTTAAA
TGAAAGTGTTGACTCTTTTTATTCGCTTAGCAAATCAACTCCAAAGATGTTCCGCGCATTTTAAACTTTTATTGTCGAGG
CTTTGCTACCATGCGCCTGTAAGAGGTTCTCTTCTGATGATGGACGTCAAGGTCGTAGCCATTTCTTGCAATGACCTGAG
ATTTAACCAGTCACTTGTCACAGACCCGAAAAGACGATAATGTCCTTATCGCTTCCTTCTCGATACGCTCTCTTCTCCGG
CTCGACTCCTGTTCGCATCAGCAGGAGGAGCAACCTCTGCTTCGCCGTCTCCGCCGCACGAGCTTCTCGCCGGGATTCTA
TATCATTCCCCCAGCCTATCTTCCTCCGCCACGTCATCTCTACCCAGTCGAATTTCGAGATCGATCGAAATTATAGAGCT
CATGCGTCTTCTATCGGATCATTCGAGGATAGCTCTTCTTCTAACTTACTAGAAGACGCCAGTTCCGATGGTTTCGATTT
GGGCAGCTTTGTTTCTTTCGCGGAAGCGCTTTGTATTTTATCATCCGCCGTGATTTCAGTGGTTCTCGCGGTGAATTACG
TGGTGGTTGGTGAAATTGGGAAAAAGGTTTTGTCTTTAGGTTTCGTTGGATTGGTTGGCTCAGTCGCCACTGGTTCTTGG
CTTAGACGACGACAATGGATGAGGATTTGCAAAGGCGCGAGAGAAAGTGAGGGGACTAATCTAATTCGAAGGTTGGAGAA
ACTTGAAAAGGATTTAAAAAGTTCGACTTCTATTGTTAGAGTTCTTTCTAGGCATCTGGAGAAGCTGGGAATTCGGTTTC
GGGTCACACGAAAAGCTCTAAAGGAACCCATTTCTGAGGTATTGTTCTCTTTCTCGAGCTTTGCTTCATCAAATGATTCC
ATTGAAAACGTCCCATTCTCTATGTCACTATGTGAGTGAAATTGCATGAAAGTGGAACAAGTGATGATTTGGGAATTGAT
CTAGAGTTGTTGAATGTCTGAGGAAGTAACAAATGTTCTAGTGTTTGAATCAATATTTTGGAGATTTAGGATAATCTTGC
AGAAAATATCAGTTTTTGAGTTTATGACTGGTCAATATAGCTGTCTTTGTGGCTGTATGTATCTGAAGAGTTTGGTTTGT
TTTGTCCAAAAGACTGCAGCTTTAGCTCAAAAGAATTCTGAGGCTACGAGGGTATTAGTTGCACAGCAAGAGATTCTAGA
GAAGGAGCTTGGCGAAATTCAAAAGGTGCTGCTTGCTATGCAGGTATTTATCTATTAACCAATGATCCGATTTGTTTTGG
TATTAGTTATTTGAGTGTGTAAAAGGGTATCTTCTAAGATTTTGCCATGGCTGAATTGAAGAAGTCCATACTAGTGTCGT
TTGAGCTCATGAAAGCTGGTTGCTTGCTTTGCTATGCAGGAACAACAGCGAAAGCAACTCGAGCTTATCCTTACAATCGC
AAAGAGCAGCAAGCTGTTTGAGAGCAGTACTAGTAGCAAGCAATCCCCTAGTGAACAACGGAAAAATAAAGCAGAGGAAC
CCTCAACACCCAAACAGATACTCGTTCAATAAACAGACGTAATGACAATGTGTAAGTTTTGTATGGACAATACTCTTTGA
AGTCAAGAGAGCGATAACACTGTATGGAGAAACTCACTGTGGTTACGTAGCTGTATTATCATCATTGTTTTGGGTTTTGT
AATTTTCACTTGTTTCGAATTAAAGTTTTTTTCCTTCTAATAAGAAAGTTCTTGATGACGAATAATGTTAAAAAGTTTGG
ACATAAACCAAACCTATTCGTAATCAACAAGTAACGATTATCATATAGATTTTCTTGGGCTTTTGGGCCTCTTCCAGTTG
TCGAAAAGGCCTTATTGTTTTTATTCTATTTTCTTAATTTCTTTGTTAATGACAGTCAAAGCATCATCATGATTAATTAT
TATTTTAATCACGCACGAAAAGCAGTTTTACGACGAATGTCGGCTTTTTTAGTCTCAACTCTGACTGGACACAACGACTG
TCATAATTGCGATTTGTTTCGAAAGACTTTTCCATCTAACAACAGCTCCAACAAATGTAAACGAAGAAAGAAAATCAAAA
GTTTGGTTTTTCTTTGTAAAAGACAGAGTTTTACAGTTTTACTTTCTCTTCCTAAAGAGTTTTCAACTAGCCGAAGTGGA
ACCATCCAAGCCTAAGTATTGTTGGTTTTATTCGTCGAGTGAATCTTTCTTGCTGGAATTATTCTCTTTCCCTTTTTGGA
TTTTCTTCTCCGCATCGATTTTTTTTTTTGTTGGGCACTTTCTTTTTCTTTTTGCTGTTCCCAAATCTGAGTTTCTCAAA
TTTTCTTGAGATTTGGGGTCAATATCTCTGTTTTTCCGTGAAAACTGAAGAATTCTCTGAGTTATTTGGATTTTTATCTT
TTGGGTAACTGAAAAAAGTTCGTTTTTTTATTACTATTGTAGAATTTTGAATTTAGAAAGTCTCGGATTCCTATAGTAAA
TCCACTCTATCTAATCTACAAACTTAAAAATATGTTTTAACTTTTGTTTCAAAGGTTTCTTGTAGATGTCACAATTTCTT
AGAGAATCCAACGTTTTCAATTTTGGTAGCTCTTAGAAAA
>AT5G65250.1 | chr5:26080052-26083051 REVERSE LENGTH=3000
AAGTGACCTAAGCGTTTTCAGAAGAAAACAAAGCAAACGTCGCGACGGAGAGAGAGCGAGAGAGACGATGGAGGAAGAGG
AGCACGAGGTTTACGGTGGTGAAATTCCAGACGTCGGAGAGATGGATGGAGATATGGAGGCTCTCAACCCCGATTTGGAT
ATGGCTGCTGCTGATGATGATGCGGTTAAGGTCTACTATTATCTCTTTCTCTCTTACTGTTTTGCTCATCTTTATGTGAC
TGAGCTCGATTGATTTGTTATCGCGTGTATATGTGTTTGATTGTTGTGTTATTGCTGTTGTAATTCTAGGAGTTGGATGA
AATGAAGAAACGATTGAAAGAGATGGAGGACGAAGCTGCTGCTCTGCGTGAGATGCAGGCTAAGGTCGAGAAGGAAATGG
GAGCTCAAGGTTTTCGTCTCTTTGATTTGGTTTTGCTATAACTCGCTTCTTTGATATGATTATCATCGTGCTTCCCGCAA
TTCGCTAGGTTTTTGATAATTGGTAGCTACTTGGTGGTGTTTGAATCCATCTTAGAATTCCACTGTGAATTATGTTATGT
ATATGGAGTTTTTTTTTGCTTCTTGACTAAAGTTTTTGGTTCAATTTTGTTATTCCAGATCCTGCTAGTATTGCAGCGAA
TCAAGCAGGCAAGGAGGAGGTTGATGCTCGATCAGTTTTTGTTGGCAATGTAAGAATATTTATGTTTCTGCGTCGTTTTC
TTTCTTTAAGCCATCTTAGCTAGCTTCTGCTTTATTTTCATAGTTTTTAACTCGTATTGATCTTAATGTTCATTGGATTA
GACTATGAATTGTGCCTTTTTTAGCTCTCTTGATACAAAACCTTTTATCTAGGGTGTTAGAATTATTATCGTAGAAATCT
ATTATCTGATTATGTTCTCTTCCTGATCCATGATTGCATTCTCTACATTTAGTGCTTGAATATATCACTAGTTTACTCTG
ACTTTTGGTGTAATGTCACATCTTTGTTGCTATGGATTCTTGTCTATTCAGTGAGAACTCTTATTAGATGAAATTGTTGA
ATGGTAAAAAGTTGGTGCTTAGCGTGAAGACTTTATCTTCAAATGAAAACTAGTGAGGGGTTTCTGTTGTTAGTGATATT
GAGGGTTTTGGAAAGTAGATTGAGTCTTCATATTACTGGTGGAACCTTAGCCTTCAGATATAATTGAAAATTTCATATGT
TTAGTAACTTTTCTGTGCAAATTTGAGGATGCTATAGTTTTTGTTTTCTGGCGTTGAGTTTTACTTTTCTTATGATTTTT
CTCACTACAATCGCAGGATTTTGTTCCTGAAGTTCTTAATTGCTCTGGGTTATATCAATTAGGTTTTGTGGGGTCTTTAC
ATTTTCCTTTTATGGAGTTGAAAAAGATCTGTTCTGTTTTGTTGTGGAACATGATGAAAAAAGCTAAAAAAAAGAGGCAA
AAAAGCATTGAATAAAGCTATGAAAAAAGAATAAAGAAAAGGAAATGAATACGCTTTAGAGCAATATAGAGAAGGAAAAA
TGTTATGATTATGAGGGAAAAAGAGATATCTGGAGAGGGGACAATGTTTGAGTGGAGTATTTCTCAATCCATCCTCGAGG
AGATAGCGTTTGAAGTGCTGCATCAAGATGCTGGATGCTTTGTAGTCAAGGCTCATTAGCTGCGTTGGTGAGAAGCAGCT
GTTTGATGGTAACATAAAATTAAGCTTGGCATAAAGTTTATGCTCGGTACACAGCGTAAGGGATCTTTTCAACTCAAAGG
CTGCTCAAGTATACTAAATTCCACTTTGCTTTCCTATTGTTCTGCTTTACCTTGCACATATATTTATGTTGGTGTGTGTG
TAATGAAGGATAGTAAAAGAGGAATGTCTTTGCTACGTTTTCTTGTTTAGCTGAACTAATTAATTTGATGGATTACTCTT
TGTGTGCTCGGTGAAGGACTCCATGGGTTTATGCTAGTTTGTTATATACTATAACTGCATATTTGACTGTGCAGGTTGAT
TACGCTTGCACACCTGAAGAAGTTCAGCAGCATTTCCAAACATGCGGCACTGTCCATCGGGTGACCATTCTGACAGACAA
ATTCGGGCAGCCAAAGGGATTTGCATATGTAGAATTCGTCGAAGTGGAAGCTGTTCAAGAGGCTCTACAACTGAATGAAT
CAGAGCTACATGGTCGTCAATTAAAGGTACACATCTTACTATACCATCAAACAAAACACTTTTTACCATGAAAAAACCCC
TTATGATTCCATCGTTTTCTCATCTGGCTTAAAATAATTTCAGGTCTTGCAGAAGAGAACAAACGTTCCTGGATTGAAAC
AGTTCCGTGGTAGACGATTCAATCCATACATGGGTTACCGGTTCCGCAGACCTTTCATGTCTCCTTATATGTATTCCCCA
TATGGATACGGGTAAGTTGGTTTTAACATCAAGACATATATGTTGATTGTGGTCACACAGCTTTATCCACTTCTCACACT
TTTTGGTGTTTTTTTTTTGCAGAAAAGCTCCTAGGTTTAGAAGGCCTATGCGTTACATGCCGTACCAATAAAACCGTCAT
CATGGTTAAGCATAGAAGGGATTCGCTACCAGTGTGGATGCGTGTATTGGCTATACCCATCCTTCATTGAGCTTTCTTTA
TGACTTTGGCTCTTTCGCCTTTTAGAACTTTGCGCGTAAACATTTTCGAACCTAGACTGGTATTATAAGTTTCATATCGT
TTTGATATGATGCATATAATGATTGGATCAAGTGTTGCTTATATAATTGGGACTATTGGGTTATAGCTGAAATCTGTTAA
ATGAAAGTGTTGACTCTTTTTATTCGCTTAGCAAATCAACTCCAAAGATGTTCCGCGCATTTTAAACTTTTATTGTCGAG
GCTTTGCTACCATGCGCCTGTAAGAGGTTCTCTTCTGATGATGGACGTCAAGGTCGTAGCCATTTCTTGCAATGACCTGA
GATTTAACCAGTCACTTGTCACAGACCCGAAAAGACGATA
>AT5G65260.1 | chr5:26082985-26085984 REVERSE LENGTH=3000
ACATGAAAAGATCAGCTTAATGGTTTAAACGGTATTGGTAGTATCACTCAGACAACGGAGAATGCAACCGAGACCAGCTC
TCTCTGTTAGTTTCTCGTGAATCATCAAACACTGTTCGCATGTGGGTTCGTCACCAGTCGAAAGACCTCTGTACAAGTAC
CTGATCCACACCATTTAAGCAAACAAAACACTGCTTCCACATCACGCTAATTAAAAGCTAGCAGAGCAAAAGGCAAGAGA
CTTACTTCATGAGAATGTCGTAATACTCGGCAGTAAGAGAATTTAACATTCCTTCGATATCCTTTATCGCCATGATAGCT
CTGTGCACAACTATCCAATTAGCTGACTGCAATTTCACAGATATTTATCATAAATTACACAATCTTTTTGATCATGAACA
AACTACTTATGTGCATGGTAGAGGAAACAGTAGGACCTTGCAACGTTCGTCGAGAGTTTTAGGTGGCGAACCATCAAGAG
CCGTTTTAAGAGCTTCGACATGTTTGTAGCTGAATAAAACGAAGTAACAATTATAGCCTAGGTCATCTGAGAAAGTTGGA
AGAAAAAAGGAACTTTAGGGTTATTACTGTTTGAGTAAGCTTTCAATCTTCTGCGATTTGGTTTCGATCCTTGCCATTAT
TTCCTCTGCATTATCAGCTTCAACAAATGCTGCTGCACCAGCCATTGGATCTCTCTCTTTCTCTACACTCTCCAGCAAAA
TTATCTAAAACCTAATCAATTAATTTCATTTCTTCATTCAAATCGACAACTTGCTGCATAAGAAACATATGATTTGAGTT
TACTAACCAAAGGAGGCAATGCAAAACTTGTCATCCCCATAAAAAGCTAAAAAGAGAAGTAACAATCACGACAAAATCAA
TTCTAATCACGTAAAACAATCCATTGCCGATGGTACGCAGATTTCTCACATCATATCAGATCAGTAATCCTGAACTTTCT
GATCAAATCATACAAGATTGAAGAATCAAGCAGGATTCGAAGATTACCTGAAATTAGAGAGAATAAAGCAATCGAGTGGT
AAAACGGCCGAGTGAGAATTTATCAGAACTGTGATACCAATTATTAAAATCGGATGCTTCAGTTTTTAATTTTTACTTTT
TCACATTGACGTAACAAGAGAAATAGAAAAGTTGTTATTGCTGGTATATATTTGTAATTAACAAAAATGTAACAATAATC
TTACAAATGTAGAGAGAATAAAAACATGTTGATCAAATTAATATCCAATTTTTAAGATCAAATTAAGATCGGTTTGTTAT
ACTTGGATTCAACACCCCAAAACCCCACAAAAACTGCTCATTAAGCAACAAATGAATCACACAGCTCTAGATAGGAGAAA
TATCCCAATCAGAGTCTTTAAAACATCTATATATTGTTGTTATCAAGTAACATTCAAGAATTGAATTGGTTTATCTAAGA
GTTACAACACATGTTACTCTTGTTTGGTATCACTTGACCAGGACCTGGAACAATATCAATCTTCTTACCAGCAAGCGACC
CGGGATTACCATTCTCTTGATCTTCACTCGCAGCCAGACTTTTCTTGTTCACAATGTTGAAGATCTCAGTCAAAACCGTG
GAGAAAGCGCTCTCAACATTGGTTGCGTTAAATGCAGATGTCTCCAAGAAGAACAAACCTTCTTTCTCCGCAAATTCTTT
CGCATCTTCTGTCGGTATAGCTCGTTGATCCACAAGATCTGACTTGTTCCCAATAAGGATTATCACAATGTTCTTATCTG
CATGAGCACGTAGTTCTTCTAACCATCTTGGGATATGGTCAAAGGTTTGGCGTCTGGTTATGTCATACACCAACATCGCC
CCAACCGCTCCTCGGTAATATGCACTTGTTACTGCTCTGTATCTGTTTCAACCAATACCACACATATAGAAAGATATACA
ATGTAAGCATATGATAAGCATGAAATGTGGTGGTTAGCTTACTCATTAAAGATCAGTGAATGTATAAAGTTGATGAAGCA
TCACTGGGAAATGTATAACAAAAGTGTCCAAATTTGTACCAATCATAAAATTATAGAAGCTTAATAACATTGGAATAGTA
ATATACATAATTCTAGTCTATACATAATTTTGAAATCCCAATCCCAAATTCTCAATGATTCTACCATTTTACTTCAGATC
CTCCCAATTTCGTATACAGATCAGTAAGCTTTACTAGAATTCGAAATCCTAAGCAGACCTATCATCTTCCAGATCTAGAG
AAACAGTAAAATCTTACGAGATCTAAGTTCAAGCAATTGAAGTAGCTAAAAGTTCCGGGAGAGGTCGGAGATTACCGTTC
TTGGCCGGCGGTATCCCAGATCTGAGCCTTAACACTCTTGTGATCGATAACAAGCGTCCGAGTCTGAAACTCAACGCCGA
TGGTGGCCTTAGAATCCAAACTGAATTCGTCTCTAGCATAACGAGCCAGTATCTGTGATTTCCCAACCGCGGAATCGCCG
ATCAACACCACTTTGAACACATAATCAATCTTCTGCGACGGATCTCCGTATCCTCCTCCACTAGTCATCTTCTTCAACGT
CTCTCTCTCGCTAAATCCTCTCTTGCTAAATCCTCTGTTTTAAGCTTTTACCGAAAAGTGAGCTTTTTTGAAGTTTTAAA
CGCAGAGAGAGATCTGATACGGTCGTATTGTCGTCGTTGTCAACTATTAGTCAATATTTTTAATTAATGATGACGTGTCT
AAATATTAACCGTTGGATTCTGCCGGCTCGGTGAGATTTGACGGATTCGACAATTATCTTTCTGTCAGGCGCATGTTTTT
GGGTGATGATGTCATCAAATAGGGTAATTTCGAATGTTAAAAAGTCTTTTAAAATTGGGCCTTATTAGGCCCATTAAGTT
ATAATAAAGGGCCGTTATTTGGTTGATTACGTGTCGCTATCCGAATTGACAAAAAGTGACCTAAGCGTTTTCAGAAGAAA
ACAAAGCAAACGTCGCGACGGAGAGAGAGCGAGAGAGACG
>AT5G65270.1 | chr5:26080437-26083436 FORWARD LENGTH=3000
TATAGCCAATACACGCATCCACACTGGTAGCGAATCCCTTCTATGCTTAACCATGATGACGGTTTTATTGGTACGGCATG
TAACGCATAGGCCTTCTAAACCTAGGAGCTTTTCTGCAAAAAAAAAACACCAAAAAGTGTGAGAAGTGGATAAAGCTGTG
TGACCACAATCAACATATATGTCTTGATGTTAAAACCAACTTACCCGTATCCATATGGGGAATACATATAAGGAGACATG
AAAGGTCTGCGGAACCGGTAACCCATGTATGGATTGAATCGTCTACCACGGAACTGTTTCAATCCAGGAACGTTTGTTCT
CTTCTGCAAGACCTGAAATTATTTTAAGCCAGATGAGAAAACGATGGAATCATAAGGGGTTTTTTCATGGTAAAAAGTGT
TTTGTTTGATGGTATAGTAAGATGTGTACCTTTAATTGACGACCATGTAGCTCTGATTCATTCAGTTGTAGAGCCTCTTG
AACAGCTTCCACTTCGACGAATTCTACATATGCAAATCCCTTTGGCTGCCCGAATTTGTCTGTCAGAATGGTCACCCGAT
GGACAGTGCCGCATGTTTGGAAATGCTGCTGAACTTCTTCAGGTGTGCAAGCGTAATCAACCTGCACAGTCAAATATGCA
GTTATAGTATATAACAAACTAGCATAAACCCATGGAGTCCTTCACCGAGCACACAAAGAGTAATCCATCAAATTAATTAG
TTCAGCTAAACAAGAAAACGTAGCAAAGACATTCCTCTTTTACTATCCTTCATTACACACACACCAACATAAATATATGT
GCAAGGTAAAGCAGAACAATAGGAAAGCAAAGTGGAATTTAGTATACTTGAGCAGCCTTTGAGTTGAAAAGATCCCTTAC
GCTGTGTACCGAGCATAAACTTTATGCCAAGCTTAATTTTATGTTACCATCAAACAGCTGCTTCTCACCAACGCAGCTAA
TGAGCCTTGACTACAAAGCATCCAGCATCTTGATGCAGCACTTCAAACGCTATCTCCTCGAGGATGGATTGAGAAATACT
CCACTCAAACATTGTCCCCTCTCCAGATATCTCTTTTTCCCTCATAATCATAACATTTTTCCTTCTCTATATTGCTCTAA
AGCGTATTCATTTCCTTTTCTTTATTCTTTTTTCATAGCTTTATTCAATGCTTTTTTGCCTCTTTTTTTTAGCTTTTTTC
ATCATGTTCCACAACAAAACAGAACAGATCTTTTTCAACTCCATAAAAGGAAAATGTAAAGACCCCACAAAACCTAATTG
ATATAACCCAGAGCAATTAAGAACTTCAGGAACAAAATCCTGCGATTGTAGTGAGAAAAATCATAAGAAAAGTAAAACTC
AACGCCAGAAAACAAAAACTATAGCATCCTCAAATTTGCACAGAAAAGTTACTAAACATATGAAATTTTCAATTATATCT
GAAGGCTAAGGTTCCACCAGTAATATGAAGACTCAATCTACTTTCCAAAACCCTCAATATCACTAACAACAGAAACCCCT
CACTAGTTTTCATTTGAAGATAAAGTCTTCACGCTAAGCACCAACTTTTTACCATTCAACAATTTCATCTAATAAGAGTT
CTCACTGAATAGACAAGAATCCATAGCAACAAAGATGTGACATTACACCAAAAGTCAGAGTAAACTAGTGATATATTCAA
GCACTAAATGTAGAGAATGCAATCATGGATCAGGAAGAGAACATAATCAGATAATAGATTTCTACGATAATAATTCTAAC
ACCCTAGATAAAAGGTTTTGTATCAAGAGAGCTAAAAAAGGCACAATTCATAGTCTAATCCAATGAACATTAAGATCAAT
ACGAGTTAAAAACTATGAAAATAAAGCAGAAGCTAGCTAAGATGGCTTAAAGAAAGAAAACGACGCAGAAACATAAATAT
TCTTACATTGCCAACAAAAACTGATCGAGCATCAACCTCCTCCTTGCCTGCTTGATTCGCTGCAATACTAGCAGGATCTG
GAATAACAAAATTGAACCAAAAACTTTAGTCAAGAAGCAAAAAAAAACTCCATATACATAACATAATTCACAGTGGAATT
CTAAGATGGATTCAAACACCACCAAGTAGCTACCAATTATCAAAAACCTAGCGAATTGCGGGAAGCACGATGATAATCAT
ATCAAAGAAGCGAGTTATAGCAAAACCAAATCAAAGAGACGAAAACCTTGAGCTCCCATTTCCTTCTCGACCTTAGCCTG
CATCTCACGCAGAGCAGCAGCTTCGTCCTCCATCTCTTTCAATCGTTTCTTCATTTCATCCAACTCCTAGAATTACAACA
GCAATAACACAACAATCAAACACATATACACGCGATAACAAATCAATCGAGCTCAGTCACATAAAGATGAGCAAAACAGT
AAGAGAGAAAGAGATAATAGTAGACCTTAACCGCATCATCATCAGCAGCAGCCATATCCAAATCGGGGTTGAGAGCCTCC
ATATCTCCATCCATCTCTCCGACGTCTGGAATTTCACCACCGTAAACCTCGTGCTCCTCTTCCTCCATCGTCTCTCTCGC
TCTCTCTCCGTCGCGACGTTTGCTTTGTTTTCTTCTGAAAACGCTTAGGTCACTTTTTGTCAATTCGGATAGCGACACGT
AATCAACCAAATAACGGCCCTTTATTATAACTTAATGGGCCTAATAAGGCCCAATTTTAAAAGACTTTTTAACATTCGAA
ATTACCCTATTTGATGACATCATCACCCAAAAACATGCGCCTGACAGAAAGATAATTGTCGAATCCGTCAAATCTCACCG
AGCCGGCAGAATCCAACGGTTAATATTTAGACACGTCATCATTAATTAAAAATATTGACTAATAGTTGACAACGACGACA
ATACGACCGTATCAGATCTCTCTCTGCGTTTAAAACTTCAAAAAAGCTCACTTTTCGGTAAAAGCTTAAAACAGAGGATT
TAGCAAGAGAGGATTTAGCGAGAGAGAGACGTTGAAGAAG
>AT5G65274.1 | chr5:26082300-26085299 FORWARD LENGTH=3000
AAGCAGAAGCTAGCTAAGATGGCTTAAAGAAAGAAAACGACGCAGAAACATAAATATTCTTACATTGCCAACAAAAACTG
ATCGAGCATCAACCTCCTCCTTGCCTGCTTGATTCGCTGCAATACTAGCAGGATCTGGAATAACAAAATTGAACCAAAAA
CTTTAGTCAAGAAGCAAAAAAAAACTCCATATACATAACATAATTCACAGTGGAATTCTAAGATGGATTCAAACACCACC
AAGTAGCTACCAATTATCAAAAACCTAGCGAATTGCGGGAAGCACGATGATAATCATATCAAAGAAGCGAGTTATAGCAA
AACCAAATCAAAGAGACGAAAACCTTGAGCTCCCATTTCCTTCTCGACCTTAGCCTGCATCTCACGCAGAGCAGCAGCTT
CGTCCTCCATCTCTTTCAATCGTTTCTTCATTTCATCCAACTCCTAGAATTACAACAGCAATAACACAACAATCAAACAC
ATATACACGCGATAACAAATCAATCGAGCTCAGTCACATAAAGATGAGCAAAACAGTAAGAGAGAAAGAGATAATAGTAG
ACCTTAACCGCATCATCATCAGCAGCAGCCATATCCAAATCGGGGTTGAGAGCCTCCATATCTCCATCCATCTCTCCGAC
GTCTGGAATTTCACCACCGTAAACCTCGTGCTCCTCTTCCTCCATCGTCTCTCTCGCTCTCTCTCCGTCGCGACGTTTGC
TTTGTTTTCTTCTGAAAACGCTTAGGTCACTTTTTGTCAATTCGGATAGCGACACGTAATCAACCAAATAACGGCCCTTT
ATTATAACTTAATGGGCCTAATAAGGCCCAATTTTAAAAGACTTTTTAACATTCGAAATTACCCTATTTGATGACATCAT
CACCCAAAAACATGCGCCTGACAGAAAGATAATTGTCGAATCCGTCAAATCTCACCGAGCCGGCAGAATCCAACGGTTAA
TATTTAGACACGTCATCATTAATTAAAAATATTGACTAATAGTTGACAACGACGACAATACGACCGTATCAGATCTCTCT
CTGCGTTTAAAACTTCAAAAAAGCTCACTTTTCGGTAAAAGCTTAAAACAGAGGATTTAGCAAGAGAGGATTTAGCGAGA
GAGAGACGTTGAAGAAGATGACTAGTGGAGGAGGATACGGAGATCCGTCGCAGAAGATTGATTATGTGTTCAAAGTGGTG
TTGATCGGCGATTCCGCGGTTGGGAAATCACAGATACTGGCTCGTTATGCTAGAGACGAATTCAGTTTGGATTCTAAGGC
CACCATCGGCGTTGAGTTTCAGACTCGGACGCTTGTTATCGATCACAAGAGTGTTAAGGCTCAGATCTGGGATACCGCCG
GCCAAGAACGGTAATCTCCGACCTCTCCCGGAACTTTTAGCTACTTCAATTGCTTGAACTTAGATCTCGTAAGATTTTAC
TGTTTCTCTAGATCTGGAAGATGATAGGTCTGCTTAGGATTTCGAATTCTAGTAAAGCTTACTGATCTGTATACGAAATT
GGGAGGATCTGAAGTAAAATGGTAGAATCATTGAGAATTTGGGATTGGGATTTCAAAATTATGTATAGACTAGAATTATG
TATATTACTATTCCAATGTTATTAAGCTTCTATAATTTTATGATTGGTACAAATTTGGACACTTTTGTTATACATTTCCC
AGTGATGCTTCATCAACTTTATACATTCACTGATCTTTAATGAGTAAGCTAACCACCACATTTCATGCTTATCATATGCT
TACATTGTATATCTTTCTATATGTGTGGTATTGGTTGAAACAGATACAGAGCAGTAACAAGTGCATATTACCGAGGAGCG
GTTGGGGCGATGTTGGTGTATGACATAACCAGACGCCAAACCTTTGACCATATCCCAAGATGGTTAGAAGAACTACGTGC
TCATGCAGATAAGAACATTGTGATAATCCTTATTGGGAACAAGTCAGATCTTGTGGATCAACGAGCTATACCGACAGAAG
ATGCGAAAGAATTTGCGGAGAAAGAAGGTTTGTTCTTCTTGGAGACATCTGCATTTAACGCAACCAATGTTGAGAGCGCT
TTCTCCACGGTTTTGACTGAGATCTTCAACATTGTGAACAAGAAAAGTCTGGCTGCGAGTGAAGATCAAGAGAATGGTAA
TCCCGGGTCGCTTGCTGGTAAGAAGATTGATATTGTTCCAGGTCCTGGTCAAGTGATACCAAACAAGAGTAACATGTGTT
GTAACTCTTAGATAAACCAATTCAATTCTTGAATGTTACTTGATAACAACAATATATAGATGTTTTAAAGACTCTGATTG
GGATATTTCTCCTATCTAGAGCTGTGTGATTCATTTGTTGCTTAATGAGCAGTTTTTGTGGGGTTTTGGGGTGTTGAATC
CAAGTATAACAAACCGATCTTAATTTGATCTTAAAAATTGGATATTAATTTGATCAACATGTTTTTATTCTCTCTACATT
TGTAAGATTATTGTTACATTTTTGTTAATTACAAATATATACCAGCAATAACAACTTTTCTATTTCTCTTGTTACGTCAA
TGTGAAAAAGTAAAAATTAAAAACTGAAGCATCCGATTTTAATAATTGGTATCACAGTTCTGATAAATTCTCACTCGGCC
GTTTTACCACTCGATTGCTTTATTCTCTCTAATTTCAGGTAATCTTCGAATCCTGCTTGATTCTTCAATCTTGTATGATT
TGATCAGAAAGTTCAGGATTACTGATCTGATATGATGTGAGAAATCTGCGTACCATCGGCAATGGATTGTTTTACGTGAT
TAGAATTGATTTTGTCGTGATTGTTACTTCTCTTTTTAGCTTTTTATGGGGATGACAAGTTTTGCATTGCCTCCTTTGGT
TAGTAAACTCAAATCATATGTTTCTTATGCAGCAAGTTGTCGATTTGAATGAAGAAATGAAATTAATTGATTAGGTTTTA
GATAATTTTGCTGGAGAGTGTAGAGAAAGAGAGAGATCCA
>AT5G65280.2 | chr5:26087305-26090304 REVERSE LENGTH=3000
ACTACCAAATCAACTAAGCTTCATGCTTAAAAACCTTCAGTGAGTATTTCAAACTCTTTCACCACTAAATACTAATTTCA
ATATAGGTCTAACAAATGCGTATAAGCCGTATTCAAACACCACATTCTTCAGCTAAATCTCAATTCAACGTATGATCCTA
TGAAACTTCCAGGCATCAGAAAGAACCCTTTAATTATAACCGACGATTCAATTCCAAATCAAGTAAGACGACTCCTAAAT
TCAAAATCGTAAGCTCGTAAAGGCCAATTCGATCAGAATCGCACAAGTCCGTATTGGCTGAAAACATGGAAAGTAAAACT
TACCGTCCAAATGTCGGCAGGAGCGAGGATGATAACGGAGACAGAGCAGAACCAGGTGTATCCAACGGTGATAAGAACGT
ACCGAGGAATCTCCGGTCCGGCGAAGTATCGGAGCGTGAAAACAACTAATCCTAGGGTTAGAGGCAACGAGATCAGATAG
AAAACCCACATCTCCCTCTATCTCGATGCAGAGAATTCAATTAACAAAAATCTGAAACAACCACGAGCTTAGGGTATCGA
TAAACGCCGCTGCGAGATCGCTCGACTCGTCTATATGTACGTTAGCGCGTGAGAGTAACGCGCCGGTAAGAGGAAGGTCG
CTCTCTAGTTTGTTGTTCCTTTTTTTCGTTCTTCAGTTTCGTTTCCTTGGTTCGATCTCGGTTCGGTTCATTGACGAAGA
AGAAGAAGCAGCTTTTTCCACGCTCTAATGCTTTTTTAAAAAGAAAACGTAAATATTTATCTTCGTTATTTGGTGAGAGT
TGAGAATTGAGAGACTTTGAGAAGAATTAGTCTGATTAATATTAAATAATTTCAACCATCAAATCTAAAATTAATATTTG
TTTGCGTCAAATTTAATCCATTAGTACTCTGATAAATATGATTTTAAGTTGTAAGGTAATTGGTTGTTTCAGAAAGTCAA
GGAACACATTTTTTTTTAATTTTTGTTTAATGAAAATGCTTAATTCTTGCGCAAGCACGAAGTTTTTGATATCATGCTGC
GCATTTTCGCATGAAATTTTGAATTTTCTGTTTGTTTTTTTTGGGTTTTCATAATTAATTATTAATTAGTTGTCTTAAAA
AAAAAACTCCACTATTTTTAATTGAATAAAATGAATTTCAACAAAGTTAGGCCTCTAGGAACTGGGCTGCACTTTACAAA
GCCTGATATTGATGGTCAGTAACTGGGCCTGGTTACACCTACAAATATAATTTGATGAATTAAATATGGGCCGTCCGATC
TATAGAGACTACATGCGTTTTACAACATACGGGGTTTAGGTGTTTAATTAACACGCGTGAAAGAATATCACATGATTCAC
GTTTTCCAAACGTGTTTACAGGTCAGCAGCTAATACACTGATTCATGTTCAATAAGTGACTATCTAACCAAATGTATAAT
TCGTAAATTGACAAGAAACACATTTCGACGCGTTCACACTCACCTATTTTAAAAATATAACTAATTGATCCGTTTATCAA
CTAAAACATTACATATTCGATTAGTTTTTTAATCGTCTGATATAGTATGAGATTCTCAAATCTCTGCACTTTTTTATTCC
TTATTTATAAAGGTATATAACATCGAGCGTTCGTAGTCCATGCCATATCCCCTAAGCCAGATCTAACGGCAAATCGATTC
GTAAAAATGATAGAGCCGACAAGATGCTGACACGTTTAGGCTCTGTCTACCGGTTCACGTGTATTACGGTCATGTCCTGC
AACCAGAATCCAATACCCTAAACCCCACTTTCAGCTTTTCCTTTGTTTCTTGATACTTTAATAGAAGCATCACATTTATT
TTCCAAGATGCTTAAGTCATTATTTTAAAGACTGGTAGGTCCTATACCCAAATGCACAAAATTACGAAAACACGTGTGGA
ACTGCTAAAAATCATACTCAAGTACCTAACATATTTATTAACTACTGAATTAATCCAAATAAATTACTAAAATATTTTAT
ACCAAAACTAAACTAAAAGGTGATTCACAAATTTCTTTTAAAAGAAGAAAAATCCATTACAGTAATTTTATTTGGTCTAA
TAGAACTAAAATAAATAAAGATAAATAAAAAAACAGAAACTATATAAATAGCGGCTGTTATAAAAACTACAAATAAATAT
AACTCCCGTATTTGATTCTTTCTTCAAGATATCAATCAAGATCAAGAGTAAGACAGAGACACAAAGGCGAGAGCTATGTC
GTCGTCGGTGGATTTCGTGACGGAACAGGGGAGATGCGGCGACGATGGTAACGGCGCCGGAGAGACAGTAAAGAATGGCG
AAATTGATCATTTGCTTTCCGAACCGTCGGCTCCGACTATTTCTCTCCCTACGGAATCTTTCCTCAGAGCAGCGACGTTA
CTCAAGAACCAGGTGCGTTACGATAACTATGCGACGCCCCAGACGGCTAATGTAAGCCTAGTCCGTACGTTCGCTCATAT
ATGTTTTTTGGTCGATGTATGTATAGGTTGTGGAGGCCACGTGGAAAGGTGGTGTCGAAGCTCTTGCCTCTGGTTCGGGT
CCAGTGCTGGATCCGACTGTGTACACAGGACTACTCGGCACAGCGTTCACCTGCTTGAAGTCGTACGAGGTAACGCGGAA
CCATCAAGATCTGCTAACTTGCGCAGAGATAATCGACACGTGTGCCAACGTTGCGCGTGCCACAACCAGGTGAAAATATC
TTCGTCACTAAGTTGCTTAGCCAAGTAAACATCAAATATCATCTTCCATAAAAAAAAAAAATGGAATCTAACCATTTTAA
AGAATATTCTTAATTAAAATCTGTCTGATAGAAAACACATGTGTGAGATTGAGTCATTACAAAGATGTCACTGTTTAACC
AATTATAGTTTATAGAAAATTATGTATGTATGAACGAATTTTCAGGTTCTGGAATAATAACAATATCTACACACCCATTA
GAATGGACTTGTCATTTTCTAACAAATTATTGGACTTGTT
>AT5G65280.1 | chr5:26088070-26091069 REVERSE LENGTH=3000
TACCAGTTTCTGTGCATCATGATGAGAAGGATAAGACCGAGAAGACCAATGAATCCCAGTACTAGATAGAAAACTAAGTT
GACATGCACGCTAGTCTTCAATCGCTCAGACACGGTAAAGTCTCCAGCATCTTCGAAACCCTGAATAAGGGGCACCACAG
CCCTGTTTAGAGGTAACATAGTTTAATATATGAGGTAATGTACATCTATAAGCTACAAAAACAATGTAGATGGATTGTGT
GAGTGCATTTTAAATACTGCCAAACAAAACAAAATTTACGCCTTAAAGATAACAACCATGTAGATGAACTTATTTGACCT
ACACTGGACACGTCCTGTCATGTTAACTAGGTAATATTTTCAAAAGTAATCTGGTTTCACCACCTAATATTGGATTTGAT
CAAAAGACAGACACAATATTCTGAAAATATGGGGGAAGACGTGTCAGGTAAAAAGCACTGAAAAGCTTGACCAGTTCATA
CCAGGTGAGTAGAAACGTACTCCAGTATGACCAACTCCATAAGAAGGAAATGGCGCCATTCTCAGGATGATCAGGTTGCA
GAGATAGTGTCTGCAGAACATAAGAAGACAAATGAAGCAAAACAATTTCATATGAGACATCTCCTAGTTATTCTAGTTTG
GTTTACATCCAAATCATACATGGCAACCAAAATCTAGCTACCATTGAAACTTTCCCAAAAACATTCCTCAACAGCTCACA
ACCATGAGAGACCAAAGCTATCTATCCATAAACACAATTTGTTTGACTACCAAATCAACTAAGCTTCATGCTTAAAAACC
TTCAGTGAGTATTTCAAACTCTTTCACCACTAAATACTAATTTCAATATAGGTCTAACAAATGCGTATAAGCCGTATTCA
AACACCACATTCTTCAGCTAAATCTCAATTCAACGTATGATCCTATGAAACTTCCAGGCATCAGAAAGAACCCTTTAATT
ATAACCGACGATTCAATTCCAAATCAAGTAAGACGACTCCTAAATTCAAAATCGTAAGCTCGTAAAGGCCAATTCGATCA
GAATCGCACAAGTCCGTATTGGCTGAAAACATGGAAAGTAAAACTTACCGTCCAAATGTCGGCAGGAGCGAGGATGATAA
CGGAGACAGAGCAGAACCAGGTGTATCCAACGGTGATAAGAACGTACCGAGGAATCTCCGGTCCGGCGAAGTATCGGAGC
GTGAAAACAACTAATCCTAGGGTTAGAGGCAACGAGATCAGATAGAAAACCCACATCTCCCTCTATCTCGATGCAGAGAA
TTCAATTAACAAAAATCTGAAACAACCACGAGCTTAGGGTATCGATAAACGCCGCTGCGAGATCGCTCGACTCGTCTATA
TGTACGTTAGCGCGTGAGAGTAACGCGCCGGTAAGAGGAAGGTCGCTCTCTAGTTTGTTGTTCCTTTTTTTCGTTCTTCA
GTTTCGTTTCCTTGGTTCGATCTCGGTTCGGTTCATTGACGAAGAAGAAGAAGCAGCTTTTTCCACGCTCTAATGCTTTT
TTAAAAAGAAAACGTAAATATTTATCTTCGTTATTTGGTGAGAGTTGAGAATTGAGAGACTTTGAGAAGAATTAGTCTGA
TTAATATTAAATAATTTCAACCATCAAATCTAAAATTAATATTTGTTTGCGTCAAATTTAATCCATTAGTACTCTGATAA
ATATGATTTTAAGTTGTAAGGTAATTGGTTGTTTCAGAAAGTCAAGGAACACATTTTTTTTTAATTTTTGTTTAATGAAA
ATGCTTAATTCTTGCGCAAGCACGAAGTTTTTGATATCATGCTGCGCATTTTCGCATGAAATTTTGAATTTTCTGTTTGT
TTTTTTTGGGTTTTCATAATTAATTATTAATTAGTTGTCTTAAAAAAAAAACTCCACTATTTTTAATTGAATAAAATGAA
TTTCAACAAAGTTAGGCCTCTAGGAACTGGGCTGCACTTTACAAAGCCTGATATTGATGGTCAGTAACTGGGCCTGGTTA
CACCTACAAATATAATTTGATGAATTAAATATGGGCCGTCCGATCTATAGAGACTACATGCGTTTTACAACATACGGGGT
TTAGGTGTTTAATTAACACGCGTGAAAGAATATCACATGATTCACGTTTTCCAAACGTGTTTACAGGTCAGCAGCTAATA
CACTGATTCATGTTCAATAAGTGACTATCTAACCAAATGTATAATTCGTAAATTGACAAGAAACACATTTCGACGCGTTC
ACACTCACCTATTTTAAAAATATAACTAATTGATCCGTTTATCAACTAAAACATTACATATTCGATTAGTTTTTTAATCG
TCTGATATAGTATGAGATTCTCAAATCTCTGCACTTTTTTATTCCTTATTTATAAAGGTATATAACATCGAGCGTTCGTA
GTCCATGCCATATCCCCTAAGCCAGATCTAACGGCAAATCGATTCGTAAAAATGATAGAGCCGACAAGATGCTGACACGT
TTAGGCTCTGTCTACCGGTTCACGTGTATTACGGTCATGTCCTGCAACCAGAATCCAATACCCTAAACCCCACTTTCAGC
TTTTCCTTTGTTTCTTGATACTTTAATAGAAGCATCACATTTATTTTCCAAGATGCTTAAGTCATTATTTTAAAGACTGG
TAGGTCCTATACCCAAATGCACAAAATTACGAAAACACGTGTGGAACTGCTAAAAATCATACTCAAGTACCTAACATATT
TATTAACTACTGAATTAATCCAAATAAATTACTAAAATATTTTATACCAAAACTAAACTAAAAGGTGATTCACAAATTTC
TTTTAAAAGAAGAAAAATCCATTACAGTAATTTTATTTGGTCTAATAGAACTAAAATAAATAAAGATAAATAAAAAAACA
GAAACTATATAAATAGCGGCTGTTATAAAAACTACAAATAAATATAACTCCCGTATTTGATTCTTTCTTCAAGATATCAA
TCAAGATCAAGAGTAAGACAGAGACACAAAGGCGAGAGCT
>AT5G65290.2 | chr5:26086814-26089813 FORWARD LENGTH=3000
TTCATGATCTGCAGCTCCAACTCGCCCACCGGCTAAGATGGCTGCAACAATGGGTGATAAGAGATGGTCAGGAACAGTTC
CTTGGCCGAGATATCGGTTTAGGAACAGAGCAGCCCAAAGGAAACCCGCTCTTCCATAGAGAAGGTCATATGACATCCCA
AATCCTCCTTCCTCTGGTCCTGCTGGTAACTCTCTCTCTTCTGCAAGCTGCTTGTAAGAATAACAAATCTTAAAGGCTCG
TCACTTCACTAATCTTGCTTAAGGGTTAATATATGACACGTTGGATCAAAATACTGAATCTATAGCTTTTATCTGAAAGT
GTTGTAAGCAAAAGAAATGGTGTATGAAGTCAAAAAGATTGGAACCTCAAGAAAAAGACCGAGGAAGAAGTCACGCTTTG
ATTGGTCCCCTCTGTAATTGGCTACAATTGCACCAAGCGTACAAACTCCTCCTCTTCCACATAAAAATGTCACGTGCCTA
TTCATGAGCATAACAAGTCCAATAATTTGTTAGAAAATGACAAGTCCATTCTAATGGGTGTGTAGATATTGTTATTATTC
CAGAACCTGAAAATTCGTTCATACATACATAATTTTCTATAAACTATAATTGGTTAAACAGTGACATCTTTGTAATGACT
CAATCTCACACATGTGTTTTCTATCAGACAGATTTTAATTAAGAATATTCTTTAAAATGGTTAGATTCCATTTTTTTTTT
TTATGGAAGATGATATTTGATGTTTACTTGGCTAAGCAACTTAGTGACGAAGATATTTTCACCTGGTTGTGGCACGCGCA
ACGTTGGCACACGTGTCGATTATCTCTGCGCAAGTTAGCAGATCTTGATGGTTCCGCGTTACCTCGTACGACTTCAAGCA
GGTGAACGCTGTGCCGAGTAGTCCTGTGTACACAGTCGGATCCAGCACTGGACCCGAACCAGAGGCAAGAGCTTCGACAC
CACCTTTCCACGTGGCCTCCACAACCTATACATACATCGACCAAAAAACATATATGAGCGAACGTACGGACTAGGCTTAC
ATTAGCCGTCTGGGGCGTCGCATAGTTATCGTAACGCACCTGGTTCTTGAGTAACGTCGCTGCTCTGAGGAAAGATTCCG
TAGGGAGAGAAATAGTCGGAGCCGACGGTTCGGAAAGCAAATGATCAATTTCGCCATTCTTTACTGTCTCTCCGGCGCCG
TTACCATCGTCGCCGCATCTCCCCTGTTCCGTCACGAAATCCACCGACGACGACATAGCTCTCGCCTTTGTGTCTCTGTC
TTACTCTTGATCTTGATTGATATCTTGAAGAAAGAATCAAATACGGGAGTTATATTTATTTGTAGTTTTTATAACAGCCG
CTATTTATATAGTTTCTGTTTTTTTATTTATCTTTATTTATTTTAGTTCTATTAGACCAAATAAAATTACTGTAATGGAT
TTTTCTTCTTTTAAAAGAAATTTGTGAATCACCTTTTAGTTTAGTTTTGGTATAAAATATTTTAGTAATTTATTTGGATT
AATTCAGTAGTTAATAAATATGTTAGGTACTTGAGTATGATTTTTAGCAGTTCCACACGTGTTTTCGTAATTTTGTGCAT
TTGGGTATAGGACCTACCAGTCTTTAAAATAATGACTTAAGCATCTTGGAAAATAAATGTGATGCTTCTATTAAAGTATC
AAGAAACAAAGGAAAAGCTGAAAGTGGGGTTTAGGGTATTGGATTCTGGTTGCAGGACATGACCGTAATACACGTGAACC
GGTAGACAGAGCCTAAACGTGTCAGCATCTTGTCGGCTCTATCATTTTTACGAATCGATTTGCCGTTAGATCTGGCTTAG
GGGATATGGCATGGACTACGAACGCTCGATGTTATATACCTTTATAAATAAGGAATAAAAAAGTGCAGAGATTTGAGAAT
CTCATACTATATCAGACGATTAAAAAACTAATCGAATATGTAATGTTTTAGTTGATAAACGGATCAATTAGTTATATTTT
TAAAATAGGTGAGTGTGAACGCGTCGAAATGTGTTTCTTGTCAATTTACGAATTATACATTTGGTTAGATAGTCACTTAT
TGAACATGAATCAGTGTATTAGCTGCTGACCTGTAAACACGTTTGGAAAACGTGAATCATGTGATATTCTTTCACGCGTG
TTAATTAAACACCTAAACCCCGTATGTTGTAAAACGCATGTAGTCTCTATAGATCGGACGGCCCATATTTAATTCATCAA
ATTATATTTGTAGGTGTAACCAGGCCCAGTTACTGACCATCAATATCAGGCTTTGTAAAGTGCAGCCCAGTTCCTAGAGG
CCTAACTTTGTTGAAATTCATTTTATTCAATTAAAAATAGTGGAGTTTTTTTTTTAAGACAACTAATTAATAATTAATTA
TGAAAACCCAAAAAAAACAAACAGAAAATTCAAAATTTCATGCGAAAATGCGCAGCATGATATCAAAAACTTCGTGCTTG
CGCAAGAATTAAGCATTTTCATTAAACAAAAATTAAAAAAAAATGTGTTCCTTGACTTTCTGAAACAACCAATTACCTTA
CAACTTAAAATCATATTTATCAGAGTACTAATGGATTAAATTTGACGCAAACAAATATTAATTTTAGATTTGATGGTTGA
AATTATTTAATATTAATCAGACTAATTCTTCTCAAAGTCTCTCAATTCTCAACTCTCACCAAATAACGAAGATAAATATT
TACGTTTTCTTTTTAAAAAAGCATTAGAGCGTGGAAAAAGCTGCTTCTTCTTCTTCGTCAATGAACCGAACCGAGATCGA
ACCAAGGAAACGAAACTGAAGAACGAAAAAAAGGAACAACAAACTAGAGAGCGACCTTCCTCTTACCGGCGCGTTACTCT
CACGCGCTAACGTACATATAGACGAGTCGAGCGATCTCGCAGCGGCGTTTATCGATACCCTAAGCTCGTGGTTGTTTCAG
ATTTTTGTTAATTGAATTCTCTGCATCGAGATAGAGGGAG
>AT5G65290.1 | chr5:26086814-26089813 FORWARD LENGTH=3000
TTCATGATCTGCAGCTCCAACTCGCCCACCGGCTAAGATGGCTGCAACAATGGGTGATAAGAGATGGTCAGGAACAGTTC
CTTGGCCGAGATATCGGTTTAGGAACAGAGCAGCCCAAAGGAAACCCGCTCTTCCATAGAGAAGGTCATATGACATCCCA
AATCCTCCTTCCTCTGGTCCTGCTGGTAACTCTCTCTCTTCTGCAAGCTGCTTGTAAGAATAACAAATCTTAAAGGCTCG
TCACTTCACTAATCTTGCTTAAGGGTTAATATATGACACGTTGGATCAAAATACTGAATCTATAGCTTTTATCTGAAAGT
GTTGTAAGCAAAAGAAATGGTGTATGAAGTCAAAAAGATTGGAACCTCAAGAAAAAGACCGAGGAAGAAGTCACGCTTTG
ATTGGTCCCCTCTGTAATTGGCTACAATTGCACCAAGCGTACAAACTCCTCCTCTTCCACATAAAAATGTCACGTGCCTA
TTCATGAGCATAACAAGTCCAATAATTTGTTAGAAAATGACAAGTCCATTCTAATGGGTGTGTAGATATTGTTATTATTC
CAGAACCTGAAAATTCGTTCATACATACATAATTTTCTATAAACTATAATTGGTTAAACAGTGACATCTTTGTAATGACT
CAATCTCACACATGTGTTTTCTATCAGACAGATTTTAATTAAGAATATTCTTTAAAATGGTTAGATTCCATTTTTTTTTT
TTATGGAAGATGATATTTGATGTTTACTTGGCTAAGCAACTTAGTGACGAAGATATTTTCACCTGGTTGTGGCACGCGCA
ACGTTGGCACACGTGTCGATTATCTCTGCGCAAGTTAGCAGATCTTGATGGTTCCGCGTTACCTCGTACGACTTCAAGCA
GGTGAACGCTGTGCCGAGTAGTCCTGTGTACACAGTCGGATCCAGCACTGGACCCGAACCAGAGGCAAGAGCTTCGACAC
CACCTTTCCACGTGGCCTCCACAACCTATACATACATCGACCAAAAAACATATATGAGCGAACGTACGGACTAGGCTTAC
ATTAGCCGTCTGGGGCGTCGCATAGTTATCGTAACGCACCTGGTTCTTGAGTAACGTCGCTGCTCTGAGGAAAGATTCCG
TAGGGAGAGAAATAGTCGGAGCCGACGGTTCGGAAAGCAAATGATCAATTTCGCCATTCTTTACTGTCTCTCCGGCGCCG
TTACCATCGTCGCCGCATCTCCCCTGTTCCGTCACGAAATCCACCGACGACGACATAGCTCTCGCCTTTGTGTCTCTGTC
TTACTCTTGATCTTGATTGATATCTTGAAGAAAGAATCAAATACGGGAGTTATATTTATTTGTAGTTTTTATAACAGCCG
CTATTTATATAGTTTCTGTTTTTTTATTTATCTTTATTTATTTTAGTTCTATTAGACCAAATAAAATTACTGTAATGGAT
TTTTCTTCTTTTAAAAGAAATTTGTGAATCACCTTTTAGTTTAGTTTTGGTATAAAATATTTTAGTAATTTATTTGGATT
AATTCAGTAGTTAATAAATATGTTAGGTACTTGAGTATGATTTTTAGCAGTTCCACACGTGTTTTCGTAATTTTGTGCAT
TTGGGTATAGGACCTACCAGTCTTTAAAATAATGACTTAAGCATCTTGGAAAATAAATGTGATGCTTCTATTAAAGTATC
AAGAAACAAAGGAAAAGCTGAAAGTGGGGTTTAGGGTATTGGATTCTGGTTGCAGGACATGACCGTAATACACGTGAACC
GGTAGACAGAGCCTAAACGTGTCAGCATCTTGTCGGCTCTATCATTTTTACGAATCGATTTGCCGTTAGATCTGGCTTAG
GGGATATGGCATGGACTACGAACGCTCGATGTTATATACCTTTATAAATAAGGAATAAAAAAGTGCAGAGATTTGAGAAT
CTCATACTATATCAGACGATTAAAAAACTAATCGAATATGTAATGTTTTAGTTGATAAACGGATCAATTAGTTATATTTT
TAAAATAGGTGAGTGTGAACGCGTCGAAATGTGTTTCTTGTCAATTTACGAATTATACATTTGGTTAGATAGTCACTTAT
TGAACATGAATCAGTGTATTAGCTGCTGACCTGTAAACACGTTTGGAAAACGTGAATCATGTGATATTCTTTCACGCGTG
TTAATTAAACACCTAAACCCCGTATGTTGTAAAACGCATGTAGTCTCTATAGATCGGACGGCCCATATTTAATTCATCAA
ATTATATTTGTAGGTGTAACCAGGCCCAGTTACTGACCATCAATATCAGGCTTTGTAAAGTGCAGCCCAGTTCCTAGAGG
CCTAACTTTGTTGAAATTCATTTTATTCAATTAAAAATAGTGGAGTTTTTTTTTTAAGACAACTAATTAATAATTAATTA
TGAAAACCCAAAAAAAACAAACAGAAAATTCAAAATTTCATGCGAAAATGCGCAGCATGATATCAAAAACTTCGTGCTTG
CGCAAGAATTAAGCATTTTCATTAAACAAAAATTAAAAAAAAATGTGTTCCTTGACTTTCTGAAACAACCAATTACCTTA
CAACTTAAAATCATATTTATCAGAGTACTAATGGATTAAATTTGACGCAAACAAATATTAATTTTAGATTTGATGGTTGA
AATTATTTAATATTAATCAGACTAATTCTTCTCAAAGTCTCTCAATTCTCAACTCTCACCAAATAACGAAGATAAATATT
TACGTTTTCTTTTTAAAAAAGCATTAGAGCGTGGAAAAAGCTGCTTCTTCTTCTTCGTCAATGAACCGAACCGAGATCGA
ACCAAGGAAACGAAACTGAAGAACGAAAAAAAGGAACAACAAACTAGAGAGCGACCTTCCTCTTACCGGCGCGTTACTCT
CACGCGCTAACGTACATATAGACGAGTCGAGCGATCTCGCAGCGGCGTTTATCGATACCCTAAGCTCGTGGTTGTTTCAG
ATTTTTGTTAATTGAATTCTCTGCATCGAGATAGAGGGAG
>AT5G65300.1 | chr5:26095719-26098718 REVERSE LENGTH=3000
AAAGTTAATTTTGAAATCGTAGTCAAATAATCCATTCTTTTGAAGTTGCAAAACTTAAGCATCTAATTAAGGAAAAATCA
TGAAATAATAGTAATTTTGTTTGTGTACAATTAGCAAGCAAATTATAAAAACTAAAATCTCCCATAACGGAACGTTGTAG
GGCTCTCCACAAAGAAACAAGCTTGGCTTTTGTCATGGTCACCAAGAGGGACCCAAGATTCACCCATCAGCCAAATTTGA
CTCCCACGTAAGCACCACTAACCTTTCCATATGCCTCGGAGTTATAAAGAAGACTCTGTGAGTTCACGCGCTCCGCTAAT
CCAAATTGGTCTTTGATCCACCGGCTCAATCATTTCAGCTCGGCTCAGATTGCATCTAAAAGTAAAATTCCGAAATAATA
TGCAGCTGCTATATGGAACTAGCTCGAAAATGATCCCGTAAATAAAACATTTGTGATAATTGAAGATAGTTGGTTTTTTC
TTCTTCTTACAAAATCATGGAATTTTGAGCCAAACGATAAACGAATTATCAAAGTCTATATGAGGATGATATCTTTGTGA
TTAAAACATTCAAAACTGCAATTATACGCTTCAAAACTATGAACTCTTGATTTTGTAGTGAATTTCTCAACAGCTAAACC
ATCATGAGTTGGTTTGAAATACAACTGATCATCATTGAGTAATAAACAAGTAATTTATTAGTGTGCTTTTTAATTTAGGG
CTGAATAATTCAGGTCCCATAAATTGCTTGCATATATTAAATGTGATTTTTGTCGCTTTCAGCTTACTGTTAGAGGCATA
AGGAAGAAAAAACTAGACCACATGTTTACCCGTCTAGATACTAGAGACTTAACCCATACATTATCTTCGAATAGTCGCTT
GCTGTTCTCCATGTGACAGTGTGATTTAATGTGTAACAAGTTGGTCCATTTCAGACGAAGTGGATAACTAACCCTAAAAG
GTGAAATTAAGTGATATTTAATGCATAATATCTAAGGGAACTCATAAAGTATCTCGTTTGAACAATACTAGAAACTTGTG
TATAATTTTGGTACCTTTTATCTGTGCGAGAAGTAGTACCTTAAGGGTCGTTTCAGTTTTTATGGAAAATAGGGGTAAAA
AATACATAATATTACGGTACTCAACAACATTGGGGTGGTGGCGCAGTTGGCTAGCGCGTAGGTCTCATAGCTAGTGAGTG
ATCCTGAGGTCGAGAGTTCGAGCCTCTCTCACCCCAATATTTCTTTTTGCATTGTTTTTATTTACTTGGGCTTCTTTGGG
CCTCCTTCTGTTATCCAAAAGGCCTAACTTGGTTTTGAGCTATGTTCACCCTCTTTTTATTATTATCGTCATGTTCTCCC
TCTTCTGTTATCCAAAAGGCCTAATTTAGTAATTTCCATGTCCCATCACTATTACAAGTCACAACACTAATGTATTATAC
TTGCTCCGTATATCATAAGATCTTATATAATTCCATCTTTTATCAACACAATCACTTTTATTATATATTTAATATATGTA
CGTAGAAACATTAACGTGAAAAGTGAAGTGGCTTTACCAGATTATAATTGATTTTTTTGGTGCTTCGTCAACACCACGAG
GTCCATAGAACATGTTTTAAGATACTATATTAATAAAAAAAATTGGTAAATCATTAAATGTCAAGAAAGGTTCATGGAAT
AAATAGTGTTTATCCGAATTAAGTTATAAAACAAGAGGATCTACTTTGTAATCTGATCCCATCACTCATTCCCACGATCA
TGAACCGTACAAACTTCTAGATTTTCTTCTCAATAACTTCGTTTTCCCATAAATTTTGGTCGTTCTTTTTGACTACACTC
TCACGTGCACACGAAATTGAAAGCATACGGCGCACCATTCTTCAAGAAACAAAACTGAAACTATTAATATACAGAAAATC
AAAAGTCACGTAAATTAAGAAAATACTATGAGATAGTAAAAAAATGAATGCGCACGAGTGTGTTTTATTATTATTTGGTA
CGCGTTAGAAGCGAGTCCCGAGTCCACCGGCCAACGGTCACCGTCAGATGATACCTAACAAGTGGGCTCCGTAGCATGTT
GAGTGTTTGTTTAAATCCCAACCGTCCATCGCTATCAACGCTTTTAATTTGCGTTTCTTTTGTTGACCCTATTTCGCGTC
TGAATCGGGAAATTGTGAAACCAAAATTGAGTTGTTATTAGTGTCACGGCCTGTGACTTCTCTCACTTACATCACCCATC
ATATAATCTTCGTTAACTAACTGTACATAGAATCTAGGGACATTTTTGTTTGCTAAATAACAAAAATCTATGGATCTTCC
GGTTAGATTTGTTTTAAAAAAATTTGGAAAAAAGAAAAGCAAACAGCTGTAAATTTCTTTTAAATGAAAACTAAAAATAA
GTAAATATGAAACTGTATAAGTTAAGAAATAAAAATAAAACTAAAAAGTAAGTAAATCCAAAATTATATAGATACTAAAT
TAAATTCCAAATCTATTGATATTTTTCATACATTTAGTATAAAATAATATAGATTTTTATCAATTAAGATTTTCTTTACA
AAAATATCATTATATGACAAATATCAGTTGTTTAGATTTTTTTCCTCAGATATTTTCAGTATAAAGATAACAATCATTTT
CTTAAGTTTGACAAAAAAATAAAACAATCATTTTCTAAATTATGTTCTTTAATTGATCAAAAGCAAAAAACCAATCACTT
TTAATAACGTAAAAAGAAAAGAGAAACAGTAATTTGACTAATTTTTTTATATAAGTGGTCCTTTACACGTCATAACTGCG
TCTTCTACGAAAAGCCCTGTCAACATAGCGAAACCTTAATGACCTTTCTTTGGTTATACCGACGTTGAAGCCCACGTGGC
AATACTTCACACGTGCACATGCGTGTGTATATATATAACCCACACATACATAAACCTCTTTGAGAGCAAATCAAAGTGTA
AAAAGAAGAAGAAAAAAAAGAGAACGAAGAAGATAGAAAA
>AT5G65310.2 | chr5:26103855-26106854 REVERSE LENGTH=3000
GCTAGTATCGGTGACCGAAACATCTGAAAAAGCATGCCTTCATTGAGCGGCCCAACTTACAAAATTTCTCTAGTTTACAT
TATTCGGATGGGGTAAATGTCATTTTGAAATCAAAATTTCATAAGAAATCATGTAGCATAATAGTTTGATAAAAGTTTAT
GGTAGTGTTGTTGATGTGTGATATTATGGTTTAAATTTGACACATGTTTTTGAGTAATAATATTTGGTGGATTTTTAAAA
AGCATTGGATAAAGGTGTTTGGTAATGTGACCTTTTTACCTGTTTAGCTACATATTTAAATAGATATTTTATATAAGGGG
TGGTAAATTTCAGATTTTTGGTTTTTCGAAAATTATGTAACTGATCATTCATGTCGTGTGATCAATGTTTCTAGAAGACA
AAAAAGAACATCAAGAATCTAGTGGAATTAGTTGCTTTCATAGGATAACCAGCTCATCAACCAAACTCTGTTTGTAAGAT
TATATAATTCTCAATTTAAAAGAAACACCAAACCTATTTTAGTTTATATTTTTCTATTCTAAGATTTTAGATGGGTACAT
ACGAAATCATCATATTAGTTGTCACAATACAAATGACTAATCTTTACTAATATATACACATTTAACAAAAAGTCCCAACT
CCAAATACCTTTTTTCTTTACTAATCCCACCTTGCTTTTATGCTCTTTCTTTTGTCAATTAAATATATATATATATATAT
ATTATATTTTATTTTATTTTCTCAAAATGACTGTTAGATGTTTTCTCTGTATAATTGTATTGTTTGATTCAGAAACACTT
AAAAGTATATATTATTTGTATAATTTTAATTTTTGTTATTAACTACAAAGTAAAACAGTTGGTAAAAAGGTTAGTGAGTA
ATTCAAACTGTGAAAAAGAAAGTCGATTTACTTGTAGAATTACAAAGTAATTGAACTTTTTTTTAATGTTTCTTATCTAT
TGTCAATATATCTATAAAAATACTACTGCCAGACTAAAATAATACATTTTGTAGTAAATGGGCAAGATCGTTACAGAGAC
AGACAGACAGCTATCTCATCAAAGCTTTGTCTCCTTTCCCATTACCCAATTTTAAAAATATTTTGCAGCGTGTGAATATC
CTTTGTACACCACATACTCTTTTCACATATATAATATTAAATTACACTAAAATTTGTGTACAACTATTACCTATATGTAT
ATATATGTCAGCATGCAGCAGCTAACGAAGCAAAAAACATGTATTAATCCGACTGTCTATATATGTAAGTAACTTGCGTT
TAGAAAAAGAAAAATATGTATTAGGGACTTGCATTGCGTTTCTTAATCAGAATGTAATAAGTTAATAACAATGCTGAAAC
ACATTGACACTAATTTTAAAAAATCTTTTCGGTTAGAGCAAATCAATTTGCATGGCCAACTACTGGACCGACTACTATTG
CAACTTTTTTTTGTTTTGTATAGTATTTCGTTGCGTGTATCTGCAATATATATCACCCATGACCCATGTCTATATTTATT
GTATTTAAACGAAGGTTGGTCCAGTGTATTAATACTGATTGATTATGACATTTTAATTGAAAATATCCCAAATATCAACT
CTACTGTAGTCCGTAGAGAGACCTGAATCTCTAATTTACTGTTTTTTAACCATGCCATCAACCAATCCAATAAGAAAAAC
AGGAACAAAATACAAGTGAAAACGAAGTAGCAATTGCATAATTTGGGACTCCAGAAGTTTTTTTATTAATCCTATAGAAT
CAAATTTTTTTCGGAATCAAATTTTAACTTTAACTATTGTATCATTACGCTAACTATGAGAACATCTTATATTATTATAT
GATTTTTCAACTGTTAAATTTAAAAGTTGATCATTTTGTTAGTATATGTTTCAAAAAATTTAATTTTCAAAATTATGTCG
TAGTATATGAAAAAGCAACGAGTGTTTTATATGATAAAGTAGAAACTAATGATTTTGAACTAATTTAATGAATCTTTAAA
ATCTATGCCGGCTCCTAAGTAGCCGAGCTGAAAACCCATGGCATTGTCATGATTCACGTCCTGGACCAAAGTCTCATGAG
TAAACCGGTGTCTAACTCTAACCATTGTAAGCTATTTTGCATTTAATTACAAAGTTTAAAAAATCCCCCGAAATTCCTGA
AATAACTCAAGATATCTCCAACACTTCCTCTAGGGTTATCCTGTCGTCTTATTTAAAACCCGGAGTTGGGGTGAGAAGCC
ATCTCTCTCCCTCTCTATCTCTCTCCCTCTCTATCTCTCTCTTACCAATTTCCATTTCTCGGGGGAAAATAATAATACGA
CTTTTGAAATCTCTCACTAATATTTCCCAAGAAAACCTGATGAATTAAAAGTTCATATTTTCTTGGTGTTGATTGGTATT
AGATGACTATTTCTTAGTATTAGTCAATTCTCTGTTTCCATCTTATATGGATAGTCTAGACACAGAGCAAAGATCCTTCT
TTGGAGAAAAAGAAGATGAGAGACGAGAGAGGATCGTTTCTTCACGTATTGGTCGTAGATAGATCTTAATCGATAACCAT
CTAGGCCTTGATCTAACCATTCAATATAAACTTTATTTCCTTCTTCTTTTCGATCTCAATTGTTCCGACCAAACAAGATG
AAGAGATCACGTGGAAGCTCCGATTCTTTATCCGGTTTCTTACCAATTCGCCATTCTACAACAGGTAAAATAAGACTCTT
GTAATATAAACTCTTATACAATTCTGAAACTGCAATTATGTTTGTTGATGATCATTAGAAAGATACTAATGAATTTTTTT
ATTATATGATTGTGTTTTATTAATTAACATTTTAAGTAAATATATGTTTTCTGACAATTCATACTATCGAGACGTTATCC
TGACAAGGTTTTGTGATTACTCATGACATCATAAATATTCCATTATTTGATTGAAACTATCCGTTTTATGAGATTGGTTA
GATATATAGTAGTACTATTTTTAATGTACTACCTTGATTA
>AT5G65310.1 | chr5:26104218-26107217 REVERSE LENGTH=3000
GTTGACGTCTATTAAATTGAGGATATAAAATACAAGCATGATGAATTGATGAGTATATGTAATCAGTTGAGTTTTAAAAA
AATATTTGTGTATTCTTTTATACACTAGTAAAATTTGGTTATATTCAAGAAACATCAGATATTTAATATTATGGAAGAGC
TAATTTTAAGCGCAATATAATAAGATTCACACGATGGGCCTTCTCATTACAAGAAATGGGCCTTTGAAACATATCTCGTA
TTTAGATCAGTAAAACCGGACGCGGATGCGATTCAATTTTGCATAACCGGATCATTGTTCCTCGAGATTACTGAAAGCTC
GTGTAGATTACGAAATACGAACGAGCCTCGTCTACAATTAAACGCTAGTATCGGTGACCGAAACATCTGAAAAAGCATGC
CTTCATTGAGCGGCCCAACTTACAAAATTTCTCTAGTTTACATTATTCGGATGGGGTAAATGTCATTTTGAAATCAAAAT
TTCATAAGAAATCATGTAGCATAATAGTTTGATAAAAGTTTATGGTAGTGTTGTTGATGTGTGATATTATGGTTTAAATT
TGACACATGTTTTTGAGTAATAATATTTGGTGGATTTTTAAAAAGCATTGGATAAAGGTGTTTGGTAATGTGACCTTTTT
ACCTGTTTAGCTACATATTTAAATAGATATTTTATATAAGGGGTGGTAAATTTCAGATTTTTGGTTTTTCGAAAATTATG
TAACTGATCATTCATGTCGTGTGATCAATGTTTCTAGAAGACAAAAAAGAACATCAAGAATCTAGTGGAATTAGTTGCTT
TCATAGGATAACCAGCTCATCAACCAAACTCTGTTTGTAAGATTATATAATTCTCAATTTAAAAGAAACACCAAACCTAT
TTTAGTTTATATTTTTCTATTCTAAGATTTTAGATGGGTACATACGAAATCATCATATTAGTTGTCACAATACAAATGAC
TAATCTTTACTAATATATACACATTTAACAAAAAGTCCCAACTCCAAATACCTTTTTTCTTTACTAATCCCACCTTGCTT
TTATGCTCTTTCTTTTGTCAATTAAATATATATATATATATATATTATATTTTATTTTATTTTCTCAAAATGACTGTTAG
ATGTTTTCTCTGTATAATTGTATTGTTTGATTCAGAAACACTTAAAAGTATATATTATTTGTATAATTTTAATTTTTGTT
ATTAACTACAAAGTAAAACAGTTGGTAAAAAGGTTAGTGAGTAATTCAAACTGTGAAAAAGAAAGTCGATTTACTTGTAG
AATTACAAAGTAATTGAACTTTTTTTTAATGTTTCTTATCTATTGTCAATATATCTATAAAAATACTACTGCCAGACTAA
AATAATACATTTTGTAGTAAATGGGCAAGATCGTTACAGAGACAGACAGACAGCTATCTCATCAAAGCTTTGTCTCCTTT
CCCATTACCCAATTTTAAAAATATTTTGCAGCGTGTGAATATCCTTTGTACACCACATACTCTTTTCACATATATAATAT
TAAATTACACTAAAATTTGTGTACAACTATTACCTATATGTATATATATGTCAGCATGCAGCAGCTAACGAAGCAAAAAA
CATGTATTAATCCGACTGTCTATATATGTAAGTAACTTGCGTTTAGAAAAAGAAAAATATGTATTAGGGACTTGCATTGC
GTTTCTTAATCAGAATGTAATAAGTTAATAACAATGCTGAAACACATTGACACTAATTTTAAAAAATCTTTTCGGTTAGA
GCAAATCAATTTGCATGGCCAACTACTGGACCGACTACTATTGCAACTTTTTTTTGTTTTGTATAGTATTTCGTTGCGTG
TATCTGCAATATATATCACCCATGACCCATGTCTATATTTATTGTATTTAAACGAAGGTTGGTCCAGTGTATTAATACTG
ATTGATTATGACATTTTAATTGAAAATATCCCAAATATCAACTCTACTGTAGTCCGTAGAGAGACCTGAATCTCTAATTT
ACTGTTTTTTAACCATGCCATCAACCAATCCAATAAGAAAAACAGGAACAAAATACAAGTGAAAACGAAGTAGCAATTGC
ATAATTTGGGACTCCAGAAGTTTTTTTATTAATCCTATAGAATCAAATTTTTTTCGGAATCAAATTTTAACTTTAACTAT
TGTATCATTACGCTAACTATGAGAACATCTTATATTATTATATGATTTTTCAACTGTTAAATTTAAAAGTTGATCATTTT
GTTAGTATATGTTTCAAAAAATTTAATTTTCAAAATTATGTCGTAGTATATGAAAAAGCAACGAGTGTTTTATATGATAA
AGTAGAAACTAATGATTTTGAACTAATTTAATGAATCTTTAAAATCTATGCCGGCTCCTAAGTAGCCGAGCTGAAAACCC
ATGGCATTGTCATGATTCACGTCCTGGACCAAAGTCTCATGAGTAAACCGGTGTCTAACTCTAACCATTGTAAGCTATTT
TGCATTTAATTACAAAGTTTAAAAAATCCCCCGAAATTCCTGAAATAACTCAAGATATCTCCAACACTTCCTCTAGGGTT
ATCCTGTCGTCTTATTTAAAACCCGGAGTTGGGGTGAGAAGCCATCTCTCTCCCTCTCTATCTCTCTCCCTCTCTATCTC
TCTCTTACCAATTTCCATTTCTCGGGGGAAAATAATAATACGACTTTTGAAATCTCTCACTAATATTTCCCAAGAAAACC
TGATGAATTAAAAGTTCATATTTTCTTGGTGTTGATTGGTATTAGATGACTATTTCTTAGTATTAGTCAATTCTCTGTTT
CCATCTTATATGGATAGTCTAGACACAGAGCAAAGATCCTTCTTTGGAGAAAAAGAAGATGAGAGACGAGAGAGGATCGT
TTCTTCACGTATTGGTCGTAGATAGATCTTAATCGATAACCATCTAGGCCTTGATCTAACCATTCAATATAAACTTTATT
TCCTTCTTCTTTTCGATCTCAATTGTTCCGACCAAACAAG
>AT5G65320.1 | chr5:26108641-26111640 REVERSE LENGTH=3000
GATTTTTTATGGAAGTTCATATATATATGTCAATACTAACTGAAAAAAGTATCAACTTAAAAGTAAAAACAAAATCTCCA
CAAATGGATTTGTTTTCTTAACAAAAAAAAAAAACAAATGGATTTGTTTTGCAGTTATAATGACACTATAAAATATTAAA
AAAAACAGTAACAGAAGAAATCGGAAGCAGAAACAGCTTCAATCTCTCTCCGATCCGCTTGCTACTTAACTATTGACTGA
CTCTTAATGAAGCTTCAAAAAAACAAATTCTTTTGGACAGATTTTGTTATCAGAGAAGTCTTGAGTTGCCAGGAAAACAA
TAACTGCTAGGAATGTTGTGGAGAGGTGGCAGAGAAGATGTCTGTAGCAGACTGCTCGCATCATAGCTTGAAAACATGTC
TTGAGAGAAGCTAATGTTACCGACCGCATTACCATAAGGGTTCTGGTTGAAATCAGAAGAGAATTCATGTGGAACCGTGT
TTGAGAGATTAGGATGTTGTAGACCGTTGTTGTTGTTGATGATTTCACTCACCATACACATGTTCTGATCAAAACCATGA
AGCTGATCCTGTTGCTGCATCAAGTGATTATTCAACCCGTAGTTATTCACTGCAGATGCTTGTACCGAAAGTAACGGTGA
GTAGTCTTGTGTGTTTGACACGCCAGGATGTTCAAAGTTGTTGTTGGTGATGTTGTCCGAACACATGTTCTGACCAAAAC
CATGCTGCATCAAGTGATTCTGGTAATTGATGAGTTGATTGGAGTGTGGAGCAGACAGTGGGAGTTGTGAGAGAGTAGCA
TCTCCATGGTTGTACATAAACAGCGAGAACTTGCTAGGATTCAAGTGTTGGGTCTGGTTCAGATACGATGGTGTTAAACT
CTGATGCACCAAGTTTGTGTTCTGTAGTTTCTGCGCCTCAACAATACGAAGCCTTTCTTGCAGAGTAGAAAGAGTCCGTT
CTAAGGACTGAATCAATTGAGAGAGTTGTTGAGGAGAGTAATGATCAAAGTTTGGATACCAATTCTTCTTCAAATTCGTC
TTCCCCTTGTCCTTGTCCTTCTCCTTCTCGAGGAACTCATGAAGATTGCGGCTCTTCTTGCGTTTTCTGGCCTCTTTATA
CCTCAAAGCCATGTCTTTCACTGTCTCTCTCTCCTTAGGCCATGTTCTCAGTTCACCGTCTGGTCCGTAATAGATGACGC
AAACCTCAATAGCACAGAGAATCGAAAGCTCTTCAGCTTTCTTGAAGATGGTTTTAAGTCTATTTGTTAAACTTGTTGAA
TTACGTGACGAAGAAGAAGAAGAAGCTTGCTTCATCGTGACTTTGCCTTGATTCGGCAAGAAACTAGGGTTTTTTCCGAG
AGAGAGAACACACGAAGAAGAAGTATTGTCGAATTGAGGGTGAAACATTGTGAACTCAATATGTTTATATAGATGCCTTG
GTGCCTACGGGAACAAGCAAACGCGACGCGTCGTTGTTAATCGCGAGGCGTGAAGATCTACGCTCCTACGATTCGATTCG
ATTTCCAATATCTAATGTAGATTTCCTTAATTAATGTCTCGATGGTAGAGACCAAAAAAAAAGGAAACTTTTAATTAGTT
TCTCGATGGTACTTTATTTTAGGCTGTACAAAATTAAGATCTAATTAAAAAAATACTATAGATTTGATTGTGTAATTATT
AATTGTGCAACAAAAACTTGGAGGAAAAAGGAAAATCTGTCTCTAAGAAAAAAACTCTTAATTGTTAATTAAGGGTTTTC
AAAAAATTGAAGAAAGATTTCAACTCATTTTATTTCTAGGTTTCTTCTATCTTTTTTTTTTTCTTTTTTTTTCAAATTTT
TTTTTACGTTATAGTTGTTAATTAAGGGTTTTCAAAAATCTATAAATTGTTTCTCCAATCAGAATGTTGTGAAAAATAAC
TAACATAAAAACACTCTTCAAATAATTAAAACTAAATGTTCGAAGGGTATATATATACTCACTCTGTTTATTGCAAAATT
ACCACTGTAAACGCATCACAATTCATATTGTGGAAGATTAATTCTTGTTATATATGTATTAGCTAGTCAAGAAAATACAC
AATAATTGGGAATGTGGAAGTCGACAAATGTAGTAACCAGCTTGCCTTATTATAGACACAACAATATATATAATAGGGTA
CAATTAATGTCAGATTGATAACGACGATCCAATAGTGAACCACAAATCACGAATTTTCAACTCACAAATAGACTCGTTTC
TTTGTTAGATGAAATGTACCAATCATATAAAACGACATTGTGATTGGCAATCACAAAGAAATATAAATTGTTTATGCCTC
ATTAAATATATTACTTGAATGGTAAAGTATTAAGATTTGTTTTGCGATCATGAAAGTTAACATTCTTATTTGTTGTGTAT
ATCTCTGAACGTTCTTATTGGATTATGTTATGTGGGATCTGTTGCTGAAGTATCCCTTTAGATTCATTTCATAATCCAAT
TTTCTTTATTTGATAGTATATTTGATTGCAGTCAATAAATAAATAAACTCCCTATAGATTGTTTTCCATCAATTGTAAGA
GTTTTTATTTCTATTTGTAACTGAGGTTTTGAGCAAAAAGTCCATGGTATAAAAAATACCCCTTAGTCAAACATGAGAGA
TTTCATGACGATATATAAAGCGTAAAATCGGGTAAAATATAAAGTTATAAACTAATTGTTGATCTTAGTATTAAGAATTT
ATTGCATTCGTTTCTTAATTTATTGCGTAAAATCGGGTTAAAATTAATCAAATGGTTGATCTCTTCAGAGCTAGGGCTTC
ATTTCTTACATAAACGTCGTGAAAATTTGATTATTAAAGTCCTCCAAAGATTAATAAATTAAAACAAACCAACAAGACCC
CATTATAAATACACGCATAAACATTACTTTGTGTAAAAGATAACGTAGCCATTAACTTTTATGCATTAACTCCTTCATTT
CTTTTTGTGCTCGTTTGGTTGAGAGAGAGAGAGGCTATAT
>AT5G65320.2 | chr5:26108641-26111640 REVERSE LENGTH=3000
GATTTTTTATGGAAGTTCATATATATATGTCAATACTAACTGAAAAAAGTATCAACTTAAAAGTAAAAACAAAATCTCCA
CAAATGGATTTGTTTTCTTAACAAAAAAAAAAAACAAATGGATTTGTTTTGCAGTTATAATGACACTATAAAATATTAAA
AAAAACAGTAACAGAAGAAATCGGAAGCAGAAACAGCTTCAATCTCTCTCCGATCCGCTTGCTACTTAACTATTGACTGA
CTCTTAATGAAGCTTCAAAAAAACAAATTCTTTTGGACAGATTTTGTTATCAGAGAAGTCTTGAGTTGCCAGGAAAACAA
TAACTGCTAGGAATGTTGTGGAGAGGTGGCAGAGAAGATGTCTGTAGCAGACTGCTCGCATCATAGCTTGAAAACATGTC
TTGAGAGAAGCTAATGTTACCGACCGCATTACCATAAGGGTTCTGGTTGAAATCAGAAGAGAATTCATGTGGAACCGTGT
TTGAGAGATTAGGATGTTGTAGACCGTTGTTGTTGTTGATGATTTCACTCACCATACACATGTTCTGATCAAAACCATGA
AGCTGATCCTGTTGCTGCATCAAGTGATTATTCAACCCGTAGTTATTCACTGCAGATGCTTGTACCGAAAGTAACGGTGA
GTAGTCTTGTGTGTTTGACACGCCAGGATGTTCAAAGTTGTTGTTGGTGATGTTGTCCGAACACATGTTCTGACCAAAAC
CATGCTGCATCAAGTGATTCTGGTAATTGATGAGTTGATTGGAGTGTGGAGCAGACAGTGGGAGTTGTGAGAGAGTAGCA
TCTCCATGGTTGTACATAAACAGCGAGAACTTGCTAGGATTCAAGTGTTGGGTCTGGTTCAGATACGATGGTGTTAAACT
CTGATGCACCAAGTTTGTGTTCTGTAGTTTCTGCGCCTCAACAATACGAAGCCTTTCTTGCAGAGTAGAAAGAGTCCGTT
CTAAGGACTGAATCAATTGAGAGAGTTGTTGAGGAGAGTAATGATCAAAGTTTGGATACCAATTCTTCTTCAAATTCGTC
TTCCCCTTGTCCTTGTCCTTCTCCTTCTCGAGGAACTCATGAAGATTGCGGCTCTTCTTGCGTTTTCTGGCCTCTTTATA
CCTCAAAGCCATGTCTTTCACTGTCTCTCTCTCCTTAGGCCATGTTCTCAGTTCACCGTCTGGTCCGTAATAGATGACGC
AAACCTCAATAGCACAGAGAATCGAAAGCTCTTCAGCTTTCTTGAAGATGGTTTTAAGTCTATTTGTTAAACTTGTTGAA
TTACGTGACGAAGAAGAAGAAGAAGCTTGCTTCATCGTGACTTTGCCTTGATTCGGCAAGAAACTAGGGTTTTTTCCGAG
AGAGAGAACACACGAAGAAGAAGTATTGTCGAATTGAGGGTGAAACATTGTGAACTCAATATGTTTATATAGATGCCTTG
GTGCCTACGGGAACAAGCAAACGCGACGCGTCGTTGTTAATCGCGAGGCGTGAAGATCTACGCTCCTACGATTCGATTCG
ATTTCCAATATCTAATGTAGATTTCCTTAATTAATGTCTCGATGGTAGAGACCAAAAAAAAAGGAAACTTTTAATTAGTT
TCTCGATGGTACTTTATTTTAGGCTGTACAAAATTAAGATCTAATTAAAAAAATACTATAGATTTGATTGTGTAATTATT
AATTGTGCAACAAAAACTTGGAGGAAAAAGGAAAATCTGTCTCTAAGAAAAAAACTCTTAATTGTTAATTAAGGGTTTTC
AAAAAATTGAAGAAAGATTTCAACTCATTTTATTTCTAGGTTTCTTCTATCTTTTTTTTTTTCTTTTTTTTTCAAATTTT
TTTTTACGTTATAGTTGTTAATTAAGGGTTTTCAAAAATCTATAAATTGTTTCTCCAATCAGAATGTTGTGAAAAATAAC
TAACATAAAAACACTCTTCAAATAATTAAAACTAAATGTTCGAAGGGTATATATATACTCACTCTGTTTATTGCAAAATT
ACCACTGTAAACGCATCACAATTCATATTGTGGAAGATTAATTCTTGTTATATATGTATTAGCTAGTCAAGAAAATACAC
AATAATTGGGAATGTGGAAGTCGACAAATGTAGTAACCAGCTTGCCTTATTATAGACACAACAATATATATAATAGGGTA
CAATTAATGTCAGATTGATAACGACGATCCAATAGTGAACCACAAATCACGAATTTTCAACTCACAAATAGACTCGTTTC
TTTGTTAGATGAAATGTACCAATCATATAAAACGACATTGTGATTGGCAATCACAAAGAAATATAAATTGTTTATGCCTC
ATTAAATATATTACTTGAATGGTAAAGTATTAAGATTTGTTTTGCGATCATGAAAGTTAACATTCTTATTTGTTGTGTAT
ATCTCTGAACGTTCTTATTGGATTATGTTATGTGGGATCTGTTGCTGAAGTATCCCTTTAGATTCATTTCATAATCCAAT
TTTCTTTATTTGATAGTATATTTGATTGCAGTCAATAAATAAATAAACTCCCTATAGATTGTTTTCCATCAATTGTAAGA
GTTTTTATTTCTATTTGTAACTGAGGTTTTGAGCAAAAAGTCCATGGTATAAAAAATACCCCTTAGTCAAACATGAGAGA
TTTCATGACGATATATAAAGCGTAAAATCGGGTAAAATATAAAGTTATAAACTAATTGTTGATCTTAGTATTAAGAATTT
ATTGCATTCGTTTCTTAATTTATTGCGTAAAATCGGGTTAAAATTAATCAAATGGTTGATCTCTTCAGAGCTAGGGCTTC
ATTTCTTACATAAACGTCGTGAAAATTTGATTATTAAAGTCCTCCAAAGATTAATAAATTAAAACAAACCAACAAGACCC
CATTATAAATACACGCATAAACATTACTTTGTGTAAAAGATAACGTAGCCATTAACTTTTATGCATTAACTCCTTCATTT
CTTTTTGTGCTCGTTTGGTTGAGAGAGAGAGAGGCTATAT
>AT5G65330.1 | chr5:26107326-26110325 FORWARD LENGTH=3000
AATAAAATAGAATTTCAAAGTTAGCTAGTATGTAAACAAAATTCAACGTTCCTTGTGAACTCTTCTAACGACTTCATGCA
CCGTATTTGCGACCTCATTACCAGAAGGCGTCAATTGACAATCTGCCTCTACCTAATACAGAGACCAATCATTTTGAGCA
TATATAGTTGACTTTTAAAACAAGAAGCCTTATTTTAGTTATTTCATATAAATTTATGTTAACTAACAACTTCTATAATC
ATATATATTATCTTTTTCCCCTAAAACAAGAGAGGAAGAGAATAGATTACCTTGACGCTAAAAGTGAAGAGAGACATGTC
TTTGGAAGTTGTGAGGTTGAGATGAAGAGTACTTAAACCTAAAGAGTTAAACTCATTGATAATCTTGAAGAGCAATCTTG
GCTGTGTCTTCGTTAACACTTTAATGTTGGCATGTCTTTCTACCATTGTAACCTCCACGTCAGCAACCACCTCTAGTCGC
TTGTGATGGTGGTGGCTCGAGGAGGATGAGGAGGCAGTGGCGGTGGCAGTGGCAGTGGCGGTGGAGTATTGAGGGAACAT
GAAGAAGTCGGAAAATATATTTGGTGATTGATTGAGTTTAGTAGCTTTTAATTGGGCTTCGAGAGATTGGAGACGTTGTT
CTAGCTTCTTCAGATAGCTAATGGTCCCTTCTATGATTGATGCTTGGTCATTCTATTATAGGAAAAACCCAAAAATTTAT
CAATTCGCAATTTTATTTAGTAATTGATTCAAAAACAAATATACTAAATTACTATTATTTAATTAACGGCTTACTTTTAA
TAAGGAACCTTAACACTCTTTGTCTAAACTAAATTTTAACCGAACATATCAAATTATCAACATTGCTTAGCCTGCTTATA
TCCTATAAGCTAAATTAAAGATAGAAAGAAACTCACAGGTTGAGAATAAGAGAGAGGCATCATAGACTTGAGGATAGACA
GAAAATGATTCATCTGTTTTCTCCGGTTACGCTCGACGGCAATGTGATTCATCCTTTGATTCTCTTTATCTACAATCGTT
TTTTCACTTCTCCTTCTCCTCTTCCGCGACAGAAAGTCACCGCAACCATATCTTTCTCGTAGAGGAGATAACTTTTCAGT
TAAGTGAGATTTTTGCTCTGTTATGGAGCAGGAGAGTGTCGCTGATGAATAAGAAGAGGACGAAATGGAATTTTGCTGTG
ACGCCACGTCTTCAGAGTTCGAAACGACGATGTTTTGAAAGTAATCCAACATTTCGTAACTTAAGGATGTTTCCACGAGT
GAAAAGCCATGAGGGTAATCTTGTTGGAACATCATATATAGCCTCTCTCTCTCTCAACCAAACGAGCACAAAAAGAAATG
AAGGAGTTAATGCATAAAAGTTAATGGCTACGTTATCTTTTACACAAAGTAATGTTTATGCGTGTATTTATAATGGGGTC
TTGTTGGTTTGTTTTAATTTATTAATCTTTGGAGGACTTTAATAATCAAATTTTCACGACGTTTATGTAAGAAATGAAGC
CCTAGCTCTGAAGAGATCAACCATTTGATTAATTTTAACCCGATTTTACGCAATAAATTAAGAAACGAATGCAATAAATT
CTTAATACTAAGATCAACAATTAGTTTATAACTTTATATTTTACCCGATTTTACGCTTTATATATCGTCATGAAATCTCT
CATGTTTGACTAAGGGGTATTTTTTATACCATGGACTTTTTGCTCAAAACCTCAGTTACAAATAGAAATAAAAACTCTTA
CAATTGATGGAAAACAATCTATAGGGAGTTTATTTATTTATTGACTGCAATCAAATATACTATCAAATAAAGAAAATTGG
ATTATGAAATGAATCTAAAGGGATACTTCAGCAACAGATCCCACATAACATAATCCAATAAGAACGTTCAGAGATATACA
CAACAAATAAGAATGTTAACTTTCATGATCGCAAAACAAATCTTAATACTTTACCATTCAAGTAATATATTTAATGAGGC
ATAAACAATTTATATTTCTTTGTGATTGCCAATCACAATGTCGTTTTATATGATTGGTACATTTCATCTAACAAAGAAAC
GAGTCTATTTGTGAGTTGAAAATTCGTGATTTGTGGTTCACTATTGGATCGTCGTTATCAATCTGACATTAATTGTACCC
TATTATATATATTGTTGTGTCTATAATAAGGCAAGCTGGTTACTACATTTGTCGACTTCCACATTCCCAATTATTGTGTA
TTTTCTTGACTAGCTAATACATATATAACAAGAATTAATCTTCCACAATATGAATTGTGATGCGTTTACAGTGGTAATTT
TGCAATAAACAGAGTGAGTATATATATACCCTTCGAACATTTAGTTTTAATTATTTGAAGAGTGTTTTTATGTTAGTTAT
TTTTCACAACATTCTGATTGGAGAAACAATTTATAGATTTTTGAAAACCCTTAATTAACAACTATAACGTAAAAAAAAAT
TTGAAAAAAAAAGAAAAAAAAAAAGATAGAAGAAACCTAGAAATAAAATGAGTTGAAATCTTTCTTCAATTTTTTGAAAA
CCCTTAATTAACAATTAAGAGTTTTTTTCTTAGAGACAGATTTTCCTTTTTCCTCCAAGTTTTTGTTGCACAATTAATAA
TTACACAATCAAATCTATAGTATTTTTTTAATTAGATCTTAATTTTGTACAGCCTAAAATAAAGTACCATCGAGAAACTA
ATTAAAAGTTTCCTTTTTTTTTGGTCTCTACCATCGAGACATTAATTAAGGAAATCTACATTAGATATTGGAAATCGAAT
CGAATCGTAGGAGCGTAGATCTTCACGCCTCGCGATTAACAACGACGCGTCGCGTTTGCTTGTTCCCGTAGGCACCAAGG
CATCTATATAAACATATTGAGTTCACAATGTTTCACCCTCAATTCGACAATACTTCTTCTTCGTGTGTTCTCTCTCTCGG
AAAAAACCCTAGTTTCTTGCCGAATCAAGGCAAAGTCACG
>AT5G65340.1 | chr5:26114446-26117445 REVERSE LENGTH=3000
TTAGACACAACATCCAAACCCCTAAGAGGTGTTCTAGATTTAATTTGTTTTGTACATAATTAAAGTTTTTAGCACTTGTT
TTTGTTACAGGTTTTAATTATTTTATTATTTTTCTTTTAAGTGTTAAATTTTTAATGTTTGTGTAAACTAGTTAGATACA
TCATCCAAATCCGTAAGAGGTGTTCTAGGTTTAATTGGTTTACACATAATTAATTTTTTAGCACTTTGTTTTTTTAAAAG
TTTTCATTTTTATTTTATTTTTTTAAATGTTAATTTTTTTATTTTTTGTGTAAAATAATTTTTTGTGTAAAATAGTTAGA
TACATCATCTAAACCCCTAAGTGGTATTCTAGGTTTAATTGGTTTACACATAATTAAATTATTTCAAAAATTATTTTGTC
TTTTTTTTTTAAATTATTAAAATTTTAATTTTGTGTAAAATAGTTAGATGCATCATCCAAACTCCTAAGAGGTGTTTGAG
GTTTCATATAGTTTTTTTAAGGATTAATTTTTTTTTTTGTGTAAACTAATTAGATACATCATTCAAACTCCTAAGAGGTG
TTTTATGTTTAATTTGGTTTATACATAATTAAAGTTTTAACACTTAGTTTTTTATAAAGTTTTTTTTTAAAAAACAATAT
TAAATTTTTTAATTTTTGTGTAAACTAGTTAGATACAACATCCAAACCCTAAGAGGTGTTTTAGGTTTAATATAGTTTAC
ACATAATTAAATTTTAAACACTTATTTTGAAAAAAATGTTTTGTCTTTTTTTCTTAAATTTTTTATTTTTTTATTTTTTG
TGTAATATAGATAGATTCAATATCTAAACACCTAAGATGTGTTCTAATTTTTGTGTAAACTATTTAAACAAGACATCTAG
ACACATAATTAATTTTTATGTAAAGTTATTAAGATCTTTTTAGTCCCCTTGATATTATTTATTTTAGTCCGACAAACACA
GCTTCTCGTGTTCTAGGCATGTGCAATTTAAAGGGAGCAAAGAAATGAAGATATTTTTCTTTAAACCTGTTCCCTGTTTT
CTATAACCTCTTCACTATGTATAAATTCATGTTAGGAAATATCTTTTAATCAAAAAAGAAATGAAGATCCCTCCACTTAG
AAAACCTCTTTACTATGTATTGTGTAAATTGTAGTCGAAGACTGATGACAAAGTGTCTTGATACTAATGTTGTTTAATTG
GGCGTGTTTATTGAGTTGTTAATTGCGTCGTTGTTTCTTAGTAATTTGATGGCGTCATCTTAAAAGAAAAGAACAAACGA
GAAATTACCAAAATGAGAAGGACAAAAAAATACAAAATAGGATGTTGTATATTGCGAGAAATGGGACAATGATATATTGT
GTTGTCATTTCTTTTTGTAAAATCCAAATTAGAAAAAGTGTATAATGCTTTTAAGTGGAAAGAACCAAGCTAGCAGAAAA
TTTAAATATTAAAGCGCAAAACGACAACGTATTCTCCACCCTCTATGAGTTCTATCGTTTTTTCGCAAAAGAAATATGCA
AAAAAAGGGTTACAACGCGGAAATAAATTATTGAAACAAAAGATGGAACAGTAAAACTTAAAAAGTTAGAAACAAAATAA
ACGTGTCAACTGTCAGGTGAATAATATCTTACATGATAGAAGACCCACGACTAAAAACTTGGTAATCCTAGTTTTATTTT
GATTTTATTTTTAATGTATAGACACTGATTTGACGTAACTTTATTTTGATTCTATAAGCTTTATACTGTGTAAAATAGAA
AATATCCGTTGTGTCCTACTAATTTACTAGTCTTAGATCCGGGAATTTTATAAACTACCGTCTACTATTATTTGTTGTGC
TTAAAAAATCATTAATAACTTCTTTAGTTTTGTGATCCTATTGATTCCTTTTTTTTCTTTTCTTTTTTTGTAATCTAGGT
TGTGTTAATTTAGTAAAACTCTTTTATTGATCACATTTCAGTGGGAACATGAGGAATATATTGGGCCAATGATGGGCCAC
AAAATGGGTAACAAGTTCATGCCCTATGATCAATCATTGTCGATGCTCGAATAGATGGCTGATTTGACTTTGTCGTTTAT
TTATTTGCTTTGTTTGTCCATTTAGGGTTGGCTTATTAAAAGAGAGTTAAATGATTCAAAAAATTTTATCATAAAAAGAA
AACGTAATAAACTACATCATGAATTTAATCAATGTTGTCTAATTGTTGTGAGTTAATAATAGGAGTTTGAGAGTTGTTTA
GCGTCAAGGTCTTTTATCTATGCACGAGCATAATCATTAAACATATCAATGATAACTTAATAATATATAAGGTAAAATAA
CGAATTATGATTCAATGATATGGACTCACACGTTCACTATGATTGTACGGAAATTCTCTAAATCACCGTGTCATTCTTTT
CTAGCCATTAAACGATTTACATGAATACATTAATAGAGGAAAATTGGGCATAGATCATGTAAAAACCAACATTTCTGAAA
TACTAACCAACAATAACTTTTCTTTTCTTACATAAAATCCATATACTTTCCAATTCAATTATTTACATGTAAACCAAATT
TTAACAGTTAAAACTAAAATATCATGTAGAAACAGTTCAAAGTTCAAACCATATATAAAAGAAATTTTTAGTTTTGTAAC
GCATTAATTTTTAATTAAGTATCCGCGATTCCGCGTACAATAATCCTTTTAACGTGTGATACATCGATTATTACTGCACA
AACAGTTTTTAGTTTTATAATGGATTGATTTGTTTTCTATTATGTAATAATTAAATTTTATTCACATAAATCATTTTAGA
TATAGTATAATTTATAATATTTTAGAATCAATTGAGGTTGCTTTTGATTTGTATAAAAAAATTTGAAGTAAGGAGAAAAC
AACAACACAAGTTCATATCATTTTATTGTCATGCCCATTTTCTATATATACATCCATGCCACCTAAACCCTAACACACAT
AAAATTCTCATCCCATTCGTACAACTCCCAAAAAAAAACC
>AT5G65350.1 | chr5:26119826-26122825 REVERSE LENGTH=3000
AGGTGTACGGACAATCTATGATAAAATAAGATTTTAACTACCAAACCGGACCAAACTGTTATTTTCTCATCAAGCGTTAC
ATATCTTTTAATTTCGATACCAAATACCAAAAATCTGCAATCAAATACTTGCTTCGCCAAGAAAACTCGCTCAAACCCTC
CTTGCAGTTTTCAAGCTTCTCCAAAACCGGAACCAACTCGTTAGGTTTAGCTACTCTTACGTTCAATTCTTCAAATCTTA
TCCTCATCAATCTTATGGCGGAGAAGTAGTCTTGTACCATTAGTTCTGTCATTTCAATAACGATTTTGTTCAGCTTCGAC
TGTGGAGCTTTTGGCCTATCACTTATATGTTCGAATAGTTCTACTAGGAAATCAATTTGTTTGAGAATGCAATCCATTGG
GTAAGACGAGACTCGCTGAGTCTCCAAACGCTTATCTTCGTTTTTTTCTTTTATGTTTGGAGTAATACCTAAAACCTCCG
CAATAGATAAGTAACAATCTAGATATTGTTTGTACCTATTCAAAACCAAATTTTGATGAATCATAAAAATTTCGATTAAA
TTGTGATTTAACGTTAAATCAAAAACAAAAATATATAATAAAGAATAATCGACTTATCGATTGTGCTCATCTATATCCTA
ATCAATCCAACAGTATATAGAAATCTTACCATTGAACCCATGGAGTCAACTCTCTAGTAAAACGAGATGAATTTACATTA
AGATCATTCAATTTAAGATTACTCCCTCCTTGAGTATAAATCAAAGTACGATGATTAATATTGTTCCGAAGACTATCTTC
TCCATTATACCCACTTTCTGATTTAACCATTTTATGGAGAAGAATGAGACATTTAGCAGCCACACATACGTCCGTCGTCA
CACGCAGCCTATGCAAGATCGCATCAACAGTATCAGGACCGTAACACGTGTCAATAGTTGATTGGAGAAAAGTGACGTAT
TTGTCTGAAGGCGGGTTGTTTGAGGTATGAGACGTGGCTTTCAAGAGAGCTAAATCAATGGTTTTGGCATTCACGGAGCT
ACACAAATGAACCACATTGAGTTTCATCTGTGAGGCTTCGTCTTTCAATATGCCATTCAAGGTCGCTAATTTTCCCATTT
GAAATATAGTTGTTCTATTCCAATGTTATGAAACTTTAGCAATGTGGCTTTGCTTTAATAATGTTTATAGGTTTCACAAT
GTGTTTTTGGTTTGATTTGATTGTAAGGTATCAAATATATATGTTGTATAATAGTCATCTATTGAACATGTGTATTAGAT
GGAATTTTCATGCCAGGATTTAATTAGATATTCAGTTTTGAAAATTAAATACACATGGATTTTATTGCAATAACTATTTA
ATTTATTATTATTTTATCTATTTATAAACTAAATTTAATGTTATTTTCTTAAAGTTTCATAAATGAATACTAAAGGTTTA
ATTTACCTCTATCTAGAGTACTTTGATTATGATATATTTTTGATAAAAAGTTCATTAAGAAAATCTGACAACATTTACAT
ACGTATATGGATAAGATTTCTATTAATTGACTTATCTCTCAATTTATTTTAAGTGAAAATTGAACTAAAAAAACTTTTAA
AATGACGTTTTCTCAACACATTTTGTAAGTATTCACATTATACAAAATTACAGACACTTTAATTTGTGAGTATAACACGT
ATTATTAAATAAACAGAAATGTAAGAAATATAAAACATTATTGCTTCAGTAATCAATTTCAAATCAATCAACTAACTCAA
CTCTCAATCTTTGTATCTAGATTTAAAGCCTGATTGGCTGATTTTACACCACTCACACGTTAATAATAGTTAACGTGCGT
CAATGATATTATTATTTCTCGACTTATGTATTCTACATGGGCCACATCAGCAGAAACTAAGATTATAATTTCGTGGACTG
ATACACAACATATTAACGGGCTTAACCTAGACTCTACAACATGGGCTTTTATTTCATAGAGGCCTTCACTGTCAGGTTCC
AAAATTTAGCGAAAAGGTTTAAAAGACGCGCCTAAATAAAAAAACTAAAAAATTGTGAAGGAAGCTAAAAAACTTGGGCG
CTAAAGAAAACTAACCTGATTGGCTGCTTTAGACGTGACGCGGATCACTAAAATTAAAACAATCACAACCGTTGATTAAA
TAAAAGATCTAACGACGCAAAACAAATACTTCCCTTGTATACGCTTCGCTATAAAAACCAATCCAGTATCCCTTTAGTCT
CAACATCTTCTTCTTCTTCATCAAATCTCACAAATCTTCAACACTTAATCACAAATCTCAAAGCTTCGGATACCAAATGG
CTCGTACCAAGCAAACCGCAAGGAAATCCACCGGAGGAAAAGCCCCAAGGAAACAACTCGCAACAAAGGCGGCGAGGAAA
TCAGCTCCGGCGACCGGAGGAGTAAAGAAGCCACACAGATTCCGTCCTGGAACTGTTGCCCTAAGAGAAATCAGGAAGTA
TCAGAAGAGCACTGAGCTTCTGATCCGCAAGCTTCCGTTCCAGCGTTTGGTTCGTGAGATCGCTCAGGATTTCAAAACAG
ATCTGCGTTTCCAGAGCAGCGCCGTCGCAGCACTTCAGGAAGCGGCTGAAGCATACCTCGTTGGATTGTTTGAAGACACC
AATCTTTGCGCGATTCATGCTAAGAGAGTCACTATCATGCCTAAGGATATTCAATTGGCGAGGAGAATTAGAGGCGAGAG
GGCTTAAGAAGGAGATTGAAGTACTCTAGACTGTGATCGTTATGCTTATGTATATCTTTCGTTTTCCCTAATTTCGTGTT
TTAGGGTTGGATTAGGTTTTGCGTTTATGTTGTTCGATATCTAACGGATCAAAATCTCTCCTTCCTTAGCAAAGTTTGAA
AACTCCCTCCACATTTTCATCTCCTTTTCCACATAACCAACTCAACACTTTTCAATTTCTATAACAATTTCGAGAAATCA
AAACCAGAATTAATAAAATTAACCAGTTGATTCTTTCTAT
>AT5G65360.1 | chr5:26120510-26123509 REVERSE LENGTH=3000
ATAATGATTTGTGGTTTTATTTATCTATTATAGGGAATTTGGGGTGGTATGATTTTTGGAGGAACCGCTGTTCAAACCAT
GATCTTAAGTTTTATCACAATGAGATGTGACTGGGAAAAAGAGGTAGATTTGATATTTTTTGGTTTTGGTTTGTCTTTGT
TTAGCAAATTTGAGAATTTACTGATAACGTTTTCTTATATGTTTTATAAAATTTACAGGCGCAGAAAGCAAGTGCTCGTA
TTAACAAATGGTCCAACACAATAAAATGATTCAAGATTTTGTTGAATCAACTATTAAATAATTTTGCAGCATAATATGGT
TTTGGAAAACTGGTGTATGTTTTGTATCCAAATGTGATACAACATATTTAGAGCCGGTTCATAGATTACATAGGATCGCT
GCAATTACTGCAAAATGGCCTTTGTGATTTTCTTTTTATAGCATGCCTTGTAATATTATTAGATAAAACTGCTTTATTTT
AATTTAGTAAAAATAATAAAAAGTTATTGGTTTAACGTGCATATCGCTTTTAAATATGCCTCAAATTATACCAATGCCTT
CTTTGGTGGTTTTGCAAATTATAAATTCATAAGATATTTACATATAGTATTCATAATTTATTTATAAAACACCTAACATG
GAATCGACTCATGTATAATAAAACCACCCATAGAGACGAAAACCAGGTGTACGGACAATCTATGATAAAATAAGATTTTA
ACTACCAAACCGGACCAAACTGTTATTTTCTCATCAAGCGTTACATATCTTTTAATTTCGATACCAAATACCAAAAATCT
GCAATCAAATACTTGCTTCGCCAAGAAAACTCGCTCAAACCCTCCTTGCAGTTTTCAAGCTTCTCCAAAACCGGAACCAA
CTCGTTAGGTTTAGCTACTCTTACGTTCAATTCTTCAAATCTTATCCTCATCAATCTTATGGCGGAGAAGTAGTCTTGTA
CCATTAGTTCTGTCATTTCAATAACGATTTTGTTCAGCTTCGACTGTGGAGCTTTTGGCCTATCACTTATATGTTCGAAT
AGTTCTACTAGGAAATCAATTTGTTTGAGAATGCAATCCATTGGGTAAGACGAGACTCGCTGAGTCTCCAAACGCTTATC
TTCGTTTTTTTCTTTTATGTTTGGAGTAATACCTAAAACCTCCGCAATAGATAAGTAACAATCTAGATATTGTTTGTACC
TATTCAAAACCAAATTTTGATGAATCATAAAAATTTCGATTAAATTGTGATTTAACGTTAAATCAAAAACAAAAATATAT
AATAAAGAATAATCGACTTATCGATTGTGCTCATCTATATCCTAATCAATCCAACAGTATATAGAAATCTTACCATTGAA
CCCATGGAGTCAACTCTCTAGTAAAACGAGATGAATTTACATTAAGATCATTCAATTTAAGATTACTCCCTCCTTGAGTA
TAAATCAAAGTACGATGATTAATATTGTTCCGAAGACTATCTTCTCCATTATACCCACTTTCTGATTTAACCATTTTATG
GAGAAGAATGAGACATTTAGCAGCCACACATACGTCCGTCGTCACACGCAGCCTATGCAAGATCGCATCAACAGTATCAG
GACCGTAACACGTGTCAATAGTTGATTGGAGAAAAGTGACGTATTTGTCTGAAGGCGGGTTGTTTGAGGTATGAGACGTG
GCTTTCAAGAGAGCTAAATCAATGGTTTTGGCATTCACGGAGCTACACAAATGAACCACATTGAGTTTCATCTGTGAGGC
TTCGTCTTTCAATATGCCATTCAAGGTCGCTAATTTTCCCATTTGAAATATAGTTGTTCTATTCCAATGTTATGAAACTT
TAGCAATGTGGCTTTGCTTTAATAATGTTTATAGGTTTCACAATGTGTTTTTGGTTTGATTTGATTGTAAGGTATCAAAT
ATATATGTTGTATAATAGTCATCTATTGAACATGTGTATTAGATGGAATTTTCATGCCAGGATTTAATTAGATATTCAGT
TTTGAAAATTAAATACACATGGATTTTATTGCAATAACTATTTAATTTATTATTATTTTATCTATTTATAAACTAAATTT
AATGTTATTTTCTTAAAGTTTCATAAATGAATACTAAAGGTTTAATTTACCTCTATCTAGAGTACTTTGATTATGATATA
TTTTTGATAAAAAGTTCATTAAGAAAATCTGACAACATTTACATACGTATATGGATAAGATTTCTATTAATTGACTTATC
TCTCAATTTATTTTAAGTGAAAATTGAACTAAAAAAACTTTTAAAATGACGTTTTCTCAACACATTTTGTAAGTATTCAC
ATTATACAAAATTACAGACACTTTAATTTGTGAGTATAACACGTATTATTAAATAAACAGAAATGTAAGAAATATAAAAC
ATTATTGCTTCAGTAATCAATTTCAAATCAATCAACTAACTCAACTCTCAATCTTTGTATCTAGATTTAAAGCCTGATTG
GCTGATTTTACACCACTCACACGTTAATAATAGTTAACGTGCGTCAATGATATTATTATTTCTCGACTTATGTATTCTAC
ATGGGCCACATCAGCAGAAACTAAGATTATAATTTCGTGGACTGATACACAACATATTAACGGGCTTAACCTAGACTCTA
CAACATGGGCTTTTATTTCATAGAGGCCTTCACTGTCAGGTTCCAAAATTTAGCGAAAAGGTTTAAAAGACGCGCCTAAA
TAAAAAAACTAAAAAATTGTGAAGGAAGCTAAAAAACTTGGGCGCTAAAGAAAACTAACCTGATTGGCTGCTTTAGACGT
GACGCGGATCACTAAAATTAAAACAATCACAACCGTTGATTAAATAAAAGATCTAACGACGCAAAACAAATACTTCCCTT
GTATACGCTTCGCTATAAAAACCAATCCAGTATCCCTTTAGTCTCAACATCTTCTTCTTCTTCATCAAATCTCACAAATC
TTCAACACTTAATCACAAATCTCAAAGCTTCGGATACCAA
>AT5G65370.1 | chr5:26118708-26121707 FORWARD LENGTH=3000
ATGTTAGGAAAGAAGAGATGGATATATGATGATGATTCTGAACCAATTCTCAATAGTTTATAATGGAACAGAAGCACCAG
TGATTGATGATCTAACAGACATTGACATCAGGCTACCAATGCTAGTCTTTCTTTGGGAGATAGTAGCGGCCTGGTTATGA
GAATGTTGGAGCCATCAATTGCTTTGGTTAGGACCAGAGCAATCATGTCATTCATCCTCAATCTACAACTCCACGGCGAT
GAAGTGTCAATAGAATCTTCTATCGGACACAAATGATCTAATTATTCAAACCACAACATTGTCTTCTTTGATGTTAATAT
ATAAGTCTTGCATCTTATTTAGAGTGTTTGTGTTTGGTTCCGGTTGATCTGTGTAACTGTCTTTATGTAATCACACAAGT
GTATGCTGTCTGGTTAGTCGGAGACAGAGTAAGAAGACATCCTACACATGACATTGGAGAATTATAAGGTAAAATCTTGA
ACCATAGATTTCTAAAGACTTTTGAGAACCAAAGTAAGGATTGTATTGAACATTACAAGTTTCATTGGGGAATTTCCACA
AACACCTTAGCTGCAAATAAAAGCATTAACTAACCAACCTACAAGACATTCCAAAGCAGCAAAGATCGAAACTTACATAA
ACCCAAATCCGTAAATCGAAAAACCCATGAAATCCCAGTTCGCAGAACAACAAAATCATCACTCTCCTCGAGCTCTCTCA
CCTCTAATCCTTCTCGCTAATTGGATCTCTTTAGGCATGATCGTCACCCTCTTTGCGTGAATCGCACAGAGGTTTGTATC
TTCGAATAACCCAACAAGGTAAGCCTCAGCAGCTTCCTGGAGAGCAGCGACGGCACTGCTCTGAAACCTCAGATCCGTTT
TGAAATCTTGAGCGATCTCACGAACAAGTCGCTGAAACGGAAGCTTTCTGATCAAAATCTCGGTACTCTTTTGGTATTTC
CTAATATCTCTCAACGCAACAGTTCCTGGACGGAATCTGTGTGGCTTCTTCACTCCTCCCGTTGCTGGTGCAGATTGTCT
CGCCGCTTTTGGCGCTAATTGCTTCCTCGGAGCTTTTCCTCCGGTGGATATTCTAGCAGTCTGCTTGGTACGAGCCATAT
AGAAAGAATCAACTGGTTAATTTTATTAATTCTGGTTTTGATTTCTCGAAATTGTTATAGAAATTGAAAAGTGTTGAGTT
GGTTATGTGGAAAAGGAGATGAAAATGTGGAGGGAGTTTTCAAACTTTGCTAAGGAAGGAGAGATTTTGATCCGTTAGAT
ATCGAACAACATAAACGCAAAACCTAATCCAACCCTAAAACACGAAATTAGGGAAAACGAAAGATATACATAAGCATAAC
GATCACAGTCTAGAGTACTTCAATCTCCTTCTTAAGCCCTCTCGCCTCTAATTCTCCTCGCCAATTGAATATCCTTAGGC
ATGATAGTGACTCTCTTAGCATGAATCGCGCAAAGATTGGTGTCTTCAAACAATCCAACGAGGTATGCTTCAGCCGCTTC
CTGAAGTGCTGCGACGGCGCTGCTCTGGAAACGCAGATCTGTTTTGAAATCCTGAGCGATCTCACGAACCAAACGCTGGA
ACGGAAGCTTGCGGATCAGAAGCTCAGTGCTCTTCTGATACTTCCTGATTTCTCTTAGGGCAACAGTTCCAGGACGGAAT
CTGTGTGGCTTCTTTACTCCTCCGGTCGCCGGAGCTGATTTCCTCGCCGCCTTTGTTGCGAGTTGTTTCCTTGGGGCTTT
TCCTCCGGTGGATTTCCTTGCGGTTTGCTTGGTACGAGCCATTTGGTATCCGAAGCTTTGAGATTTGTGATTAAGTGTTG
AAGATTTGTGAGATTTGATGAAGAAGAAGAAGATGTTGAGACTAAAGGGATACTGGATTGGTTTTTATAGCGAAGCGTAT
ACAAGGGAAGTATTTGTTTTGCGTCGTTAGATCTTTTATTTAATCAACGGTTGTGATTGTTTTAATTTTAGTGATCCGCG
TCACGTCTAAAGCAGCCAATCAGGTTAGTTTTCTTTAGCGCCCAAGTTTTTTAGCTTCCTTCACAATTTTTTAGTTTTTT
TATTTAGGCGCGTCTTTTAAACCTTTTCGCTAAATTTTGGAACCTGACAGTGAAGGCCTCTATGAAATAAAAGCCCATGT
TGTAGAGTCTAGGTTAAGCCCGTTAATATGTTGTGTATCAGTCCACGAAATTATAATCTTAGTTTCTGCTGATGTGGCCC
ATGTAGAATACATAAGTCGAGAAATAATAATATCATTGACGCACGTTAACTATTATTAACGTGTGAGTGGTGTAAAATCA
GCCAATCAGGCTTTAAATCTAGATACAAAGATTGAGAGTTGAGTTAGTTGATTGATTTGAAATTGATTACTGAAGCAATA
ATGTTTTATATTTCTTACATTTCTGTTTATTTAATAATACGTGTTATACTCACAAATTAAAGTGTCTGTAATTTTGTATA
ATGTGAATACTTACAAAATGTGTTGAGAAAACGTCATTTTAAAAGTTTTTTTAGTTCAATTTTCACTTAAAATAAATTGA
GAGATAAGTCAATTAATAGAAATCTTATCCATATACGTATGTAAATGTTGTCAGATTTTCTTAATGAACTTTTTATCAAA
AATATATCATAATCAAAGTACTCTAGATAGAGGTAAATTAAACCTTTAGTATTCATTTATGAAACTTTAAGAAAATAACA
TTAAATTTAGTTTATAAATAGATAAAATAATAATAAATTAAATAGTTATTGCAATAAAATCCATGTGTATTTAATTTTCA
AAACTGAATATCTAATTAAATCCTGGCATGAAAATTCCATCTAATACACATGTTCAATAGATGACTATTATACAACATAT
ATATTTGATACCTTACAATCAAATCAAACCAAAAACACATTGTGAAACCTATAAACATTATTAAAGCAAAGCCACATTGC
TAAAGTTTCATAACATTGGAATAGAACAACTATATTTCAA
>AT5G65380.1 | chr5:26126353-26129352 REVERSE LENGTH=3000
GTCATTCCTCACCTAAACAACTCTGCTTCACTCTCTATCTTTCTTAAGTAAACAAATCTTTAGAGAGAGTGGAAAAAATG
AATTCGAAGATCATCGAAGCTTTCTTCATCGTTGCTCTCTTCACTACCTCATGCCTCGCTCAAGCTCCAGCTCCTTCTCC
AACCACCACCGTCACTCCTCCTCCCGTTGCCACTCCACCACCCGCCGCAACTCCCGCTCCGACCACCACTCCACCACCTG
CCGTCTCCCCTGCCCCCACCTCTTCTCCTCCGTCTTCAGCTCCTTCTCCGTCGTCTGATGCCCCTACCGCTTCTCCACCT
GCACCGGAAGGTCCCGGAGTTAGCCCCGGCGAACTAGCCCCGACACCTTCCGATGCTTCCGCTCCTCCACCTAACGCCGC
TTTAACCAACAAAGCTTTCGTCGTCGGTTCACTTGTCGCCGCGATTATTTACGCCGTCGTGTTGGCTTAGGATCTCATTG
TTTACATCTTGAAAACATTATGTTTTACATTTTATAGTTTCGGTGTTAATTTCGATAATTTGATTGATTTTTCGTTATTC
GATTGTTTACGGTGGAGTTAAAATGAGATGTTGACACGTGTAACTTTTCATGGTTTGTTGTCTACGTGGAATATGTTGTG
TAAATCCAGTAATAGGCTAATAAAATTACTTTATTATTCGTTCTCACATGTTTCATCACTCTTTTAATAGGAATAAAATG
TAAGAACTCAAAAAGAAAATTCATAATTTTTATAAAATCAGGTATTCTCGAGATCTGATTCTTGTGATTTCAGAACTGTT
TAATCATGTTCGTGTCTTTTTCTTTTTATGAAATTGAGTTATCTTTATTGGATGAATATGAGTCCAAATAAAGCGATTTT
AAATACTTCTGGAATCCGGATCTGAGATCTGTCCAGTATTATAATGCATATTGCTTAATCTTTATCAATCAAAGATAGCT
GACTCAAATTATACAATTTATTTTCCTAAACTTATATATTATATGTTTCCAAAAAAGACAGACATTCAGAACGTAAATTT
CACATAGAACTATGAAATGTTTTCAAGATGCAATTAAAAAGTATCCCCTTTTAAACCTCACAAAACAATAAGTATCCCCT
TTCAAAATGCAATTAATATCGAACTTTTGTTTCACGAATATTTGAATTTGTTAATTTCCATGTCATAACTCCTTCACAAA
CGTTGTTATTTTTTTTGTCACCAGGCCTGCAAAGCCCGTTCAATAGCGTTCTCGTATTTGGGCTGGTCCAACATCATTGT
CACAAGATATTAAAAATGTGTATCAAGTATGATAAAATCACAGTAACAGTTGTCGAATTTGGTTCTCACCCAAAAAAAAA
AACTCGAGTTTCGTCTTCTTCTTTTTTTTTGACAATAATCTGGTCTTTCAACATGCATGACTAAATTTAAAGTATCAAAT
TTTGATTTCCTTGTGGAGAAAAATGATTTATTATTATCATTTGGTTTTGTTATAAGCATTGTTTTAAGATTTTGCAAATT
ATCAAATTTATAGGATAAGAATAATTATACATCACAAAAATATAAAATGTCAATTTTGTACAACAATACTGTTAAATTGT
TTACTATGTTTGCCTGTGGAAATTTTAGTTGGAAGAAGAGATTGTGATTAACAAAATACTTGAACATTTCTTTTCTAGAA
GCATTTTTTACGGCTACAAACGCACTGAAACCTTTAACATATATTATCAATCCAACCATAAAGTCAATATTGGTCCACGC
TTTAGATTTCAGAAGACGCACGAATTATGTAACTTCTAAGCTTTTCTTCCTTATCAAGGAAAAACATGAAAAACGATTAG
TTTTCTTACAAATTCCAACCCCTCGTGATAATTTTATATTTCGTTTTCCAAAATAGTAGTCGAAATGTTCGAATGGACAG
TAGTAAACAATTAATGAAAGAGTTGGTATGGAAGAATTGAAGAAAGAATTGCCATTAACGTAACAGCCAAATTGTCAATA
AATTAGAGGCAGACAAAGTATAAAGTCTAAGGTGCCTTTAACGGTGAGTGTACGTGCCCCATCTAATCGAGACAATAGGA
ATAAACTATTTTTCTGGTTGAGTATTATAAGATTCCGTTATAACTTTATAAATAATTTGGCTGTAAGAAAAACGTCAACT
TGTAAAGTTACGATGTAACTGTGTTCTTAATTACATGAAGTTTTAAGTTGGGTCTGGTTGGGAGACTTGGAGTAGTTTCT
TTTGGTAGACATTTCTCAAACAGACAAATACTTAACTTCATTAGGCCATTAGTATGTAAGCAATGAGATCACATGGGGAC
TCTGACGCATGTCGATCGAGATAAAACGACGTTTACCCAAAAAAACAAAACCAATATATACCACGTGCCTCTCACGTGTC
GATTTTATTCGATTTCAATAGAACTCGAAATGTATGGCTTTCCTTTTTTCAGTGTTAATTAACTTATTATGATGATTCAC
TTAGATAGCAAACCTAACCCGAAATCCTAAGGCTAGTACGGAAACTTAATAGTTTGTCAAATGACGTATCTCAAGATTTT
TTCTTAAAATAAACTCGTACCAAACTTTTTATTTGAATACTTTCATAGATTCAAAATCCATGGCATGGACCTCGTTAAAA
GATAAATATGTTTGCTGTCAAATATTATAGTTAGGAAATTATCTATTTGTTGTCGTCATATTTGTAAATTGCGAGGCCAT
AAATATTTCATTCTTTTCTTTTTCATACTGTATATATTTGAAATTTATTATATTCTCTGTAATAGAAAAAGACACGAAGT
TTATCATATAAACGTTTATAAATGAATGAATAGGAATTTTTTTATACCACAATTGAATTATAACACTAGCCACAGACTTT
ATATATAGATAAAAACCAATTCACACACGACTCATCTCTCGTCTTCACCATTCTTCTCACTTCTTCTTTTCTCCTTATAT
TTCATTTCTTCCACATAACTAAAAAAAAAAGGAATTAGCG
>AT5G65390.1 | chr5:26129276-26132275 REVERSE LENGTH=3000
ACCTCTCTGTTGCATATAAATGGTTTCAACATCACACACTTGCTCAAAACAGAACAATAGAAAACTACTCTAACAATAGG
TTTCATTCTTCAAAATATCATAAGCAGATTCAATCTCAGAACCAGGATTATGATCAGTTATGCAGTTATGTACCTGTTCT
TGCATTCCAGGAATAGCTGCAGTTAGAAAAGCTCCCTGCAAGAATGGATCAAGAATCAACGGTCCACGATCCTCCTGCTG
ATATATATGAAAGTGATCAGTACTAAAATCTCGCCAAAGAATCAAAACAAACCTGAGAAAAACCAAGAAGACCATCAAAA
GGTCCATTCTTTATCATGTAGTCCTCTATATAAGCCAAACACTCTTCAAAATTCCTATATTCCTTAAACCCCTGCAAACA
CACACACACACAAATCAAATTATGTATACAAACTTAGACCAAATCTCTCTGTTTTCTAGAGAAAAAAAACAACCTTTACT
CTGATAGTGTTAACAGTGTCAATGATCAATACTGAATTCAAGGAAATTTAGGATTTTGTTGCAACGAACCTTGTTAGCCT
GGTACCACTCGTAATACGGTGGGTCAAAGAAACGCTCGACGTCCGATTTCCCGGTGGCCGGAAAAGGAGCGTCAAGGAAA
TCGAGGTCGAGATCTCGGAGAATTGTGTCCGGCCATTTACCTATACCGGCTTGGAGAATCCGACCACTAGTTCTGAATCC
ATGAAGGCATAAAATTCTAGGGTTCTTCGGTTTCAGGTGAATTTCCGGCGCCATCGCCGTCGTTAACCGTAATCCCGTTT
GGAAACAAGGATAGGAGTATCCTAACATCTGACAAGCTCTAGCTCTCTTCTCAGGTTTCGAATTGTCCTTGTGCCCTAAC
ATATCGCTTGTCGCGAAAGTTTTGGTAGAAAGGCCCAAAACTCTATAGGCCCATAAAGAAGAATCCTTTGAAATCAGTTT
CGCAAATATCGGCCCATATCATTGTTTATCTCTTATTACAAATATTTTCCAAACTTTCAAGAGTTACAATTACAAATAGA
TCAATATATATATAGACAATGAAAATTATGTATGGAGAAGCTTACTCGAAGAAATGAGAGTTTTCCACTAACAAAAAAAA
CTTGTATATTCATCATAATCTAACTTTTTTTTAGATAATCCAAATCATGCTTTAAATTATGTAAAGTTCAGTTAGAAGTG
AATACATGTTGCTCTAAGAGTTACAACAACATAAAGCCAGCACAAAACTCATGCTTTAGCATTCTCTTCCCCTAAATAAA
TATATGCTTCTTGGCTATATATATTATTAGACACGCATATGGGACATCATGTTTTTTTTTTTTTTTTTTTTTACAATTAT
CAAGAAAATGGTTTGGAGTCGAGGTGGTCTTTCGGCAATTTTGACTGCAGCCGAAGCCAAAGATAAAGAAATTTCGACAT
TAAACCTCAACAGTTTTTTCATATGGATTCAAAGCAAACTACTATGTATAGATTCATTTTTAACACTTAATTCATCCTCT
AGGAATCCCACACTGATGTAATCAAATCGTATATATTGCAAATGAACTTTATAGCATATGTAACAAAGCAAGTTATAGTG
CATATATAACGAACTTGTCGTTATCATCTGAAACAACCTGTAATGATCTTCTCAATTCTTTATATTGATGTTCACACTAA
TGAAAATAAAGTTGGATGCAAATATTTTGAACTTTTAGTTAGGGATTAATCAATCGAGTCAGTGCAATAAAAATTGTAGG
TATAGTGTATAATCGTCGGTTGGTTTCGCATCATATGGGCCTCATAAAATTGCCAACTATAATTCAGTTCATTTTGTCAA
ATACCGATTATATTTTAATTTAATGATTAATACGAACCTTCTGGATTCACTGTAAAATGACCTTTACAGGCTATCAAATG
TCTTCTTCCGTTGTTATGTTATGTTGTAATGTATATGTACCCGTTTTATTTGGGGTTATAATATTTGTATTTATTATTCA
ACTATATAAAATTCTCTGACAGCTATCTCCAACTCTTGTTACTACTAGCAACAAACACAAGAGATAGTAATGGACAAAAG
AAAATAAATAAAACGAAAAACAGCAAATATCCAACGGTAACGACAACAATAAAACCATAACCAGTAATCAAAAATTATCC
CGATAGGTCTGCTACGCACATGGGATATACGATAATAACGACATCGTTCTTTCTTGATAGATCTGTATTTTTGTCATTAA
GGTTCATCGTATACGGGCAAAGAGATCGTTACTATTTACTATATCAGAAAAAGTATACTATTATTATCGGTGGGTGGATC
GATTAGACAGTAAGACAAACATGATACAATATTCAATACTACTTCATTATACGTTTTCTCTCTCCAATTATTATTGACAA
TCATGATTCGATTTAGCTAAACCAATCCGGTCTTCTAAAACCATTGATGATTTTATACTCAACGGATAGAATTGGTTCTC
AACTTCGATTTCTCATCTACTATACTTACCAAATCATTAAAAAATGACAAATTTACAACTAAGAGCTAAAAATTGAGTTA
ACCTAAAAATCCTACAAAATTATATATATACATATATGCGACTACATTATAGTGATAAAATGATCTATCACTTAATTATG
TTTAGTTTTGAAAATGTATTCTCTTATTTACGATAAAACAAGTTGTTAATCACTGATATGTGTGTGTTACTGATCAAATA
TTTTTGCTATTTTTTTTCACTTAAACGTTTCTGCTATTTGACTACTAAAATGTTATTCCTTCATTTGAATATTAGCTACT
AATCATTATTTATACTAATAATAATCGAATAATTATGATCCCCTCCGCAAGATATTTAATTAGATACTACTTAATTTATA
ATTATTGTTATCTCTCTCTCTCGCTTTATATAGTTCCATCGTGGTCATTCCTCACCTAAACAACTCTGCTTCACTCTCTA
TCTTTCTTAAGTAAACAAATCTTTAGAGAGAGTGGAAAAA
>AT5G65400.2 | chr5:26128394-26131393 FORWARD LENGTH=3000
GCTATCTTTGATTGATAAAGATTAAGCAATATGCATTATAATACTGGACAGATCTCAGATCCGGATTCCAGAAGTATTTA
AAATCGCTTTATTTGGACTCATATTCATCCAATAAAGATAACTCAATTTCATAAAAAGAAAAAGACACGAACATGATTAA
ACAGTTCTGAAATCACAAGAATCAGATCTCGAGAATACCTGATTTTATAAAAATTATGAATTTTCTTTTTGAGTTCTTAC
ATTTTATTCCTATTAAAAGAGTGATGAAACATGTGAGAACGAATAATAAAGTAATTTTATTAGCCTATTACTGGATTTAC
ACAACATATTCCACGTAGACAACAAACCATGAAAAGTTACACGTGTCAACATCTCATTTTAACTCCACCGTAAACAATCG
AATAACGAAAAATCAATCAAATTATCGAAATTAACACCGAAACTATAAAATGTAAAACATAATGTTTTCAAGATGTAAAC
AATGAGATCCTAAGCCAACACGACGGCGTAAATAATCGCGGCGACAAGTGAACCGACGACGAAAGCTTTGTTGGTTAAAG
CGGCGTTAGGTGGAGGAGCGGAAGCATCGGAAGGTGTCGGGGCTAGTTCGCCGGGGCTAACTCCGGGACCTTCCGGTGCA
GGTGGAGAAGCGGTAGGGGCATCAGACGACGGAGAAGGAGCTGAAGACGGAGGAGAAGAGGTGGGGGCAGGGGAGACGGC
AGGTGGTGGAGTGGTGGTCGGAGCGGGAGTTGCGGCGGGTGGTGGAGTGGCAACGGGAGGAGGAGTGACGGTGGTGGTTG
GAGAAGGAGCTGGAGCTTGAGCGAGGCATGAGGTAGTGAAGAGAGCAACGATGAAGAAAGCTTCGATGATCTTCGAATTC
ATTTTTTCCACTCTCTCTAAAGATTTGTTTACTTAAGAAAGATAGAGAGTGAAGCAGAGTTGTTTAGGTGAGGAATGACC
ACGATGGAACTATATAAAGCGAGAGAGAGAGATAACAATAATTATAAATTAAGTAGTATCTAATTAAATATCTTGCGGAG
GGGATCATAATTATTCGATTATTATTAGTATAAATAATGATTAGTAGCTAATATTCAAATGAAGGAATAACATTTTAGTA
GTCAAATAGCAGAAACGTTTAAGTGAAAAAAAATAGCAAAAATATTTGATCAGTAACACACACATATCAGTGATTAACAA
CTTGTTTTATCGTAAATAAGAGAATACATTTTCAAAACTAAACATAATTAAGTGATAGATCATTTTATCACTATAATGTA
GTCGCATATATGTATATATATAATTTTGTAGGATTTTTAGGTTAACTCAATTTTTAGCTCTTAGTTGTAAATTTGTCATT
TTTTAATGATTTGGTAAGTATAGTAGATGAGAAATCGAAGTTGAGAACCAATTCTATCCGTTGAGTATAAAATCATCAAT
GGTTTTAGAAGACCGGATTGGTTTAGCTAAATCGAATCATGATTGTCAATAATAATTGGAGAGAGAAAACGTATAATGAA
GTAGTATTGAATATTGTATCATGTTTGTCTTACTGTCTAATCGATCCACCCACCGATAATAATAGTATACTTTTTCTGAT
ATAGTAAATAGTAACGATCTCTTTGCCCGTATACGATGAACCTTAATGACAAAAATACAGATCTATCAAGAAAGAACGAT
GTCGTTATTATCGTATATCCCATGTGCGTAGCAGACCTATCGGGATAATTTTTGATTACTGGTTATGGTTTTATTGTTGT
CGTTACCGTTGGATATTTGCTGTTTTTCGTTTTATTTATTTTCTTTTGTCCATTACTATCTCTTGTGTTTGTTGCTAGTA
GTAACAAGAGTTGGAGATAGCTGTCAGAGAATTTTATATAGTTGAATAATAAATACAAATATTATAACCCCAAATAAAAC
GGGTACATATACATTACAACATAACATAACAACGGAAGAAGACATTTGATAGCCTGTAAAGGTCATTTTACAGTGAATCC
AGAAGGTTCGTATTAATCATTAAATTAAAATATAATCGGTATTTGACAAAATGAACTGAATTATAGTTGGCAATTTTATG
AGGCCCATATGATGCGAAACCAACCGACGATTATACACTATACCTACAATTTTTATTGCACTGACTCGATTGATTAATCC
CTAACTAAAAGTTCAAAATATTTGCATCCAACTTTATTTTCATTAGTGTGAACATCAATATAAAGAATTGAGAAGATCAT
TACAGGTTGTTTCAGATGATAACGACAAGTTCGTTATATATGCACTATAACTTGCTTTGTTACATATGCTATAAAGTTCA
TTTGCAATATATACGATTTGATTACATCAGTGTGGGATTCCTAGAGGATGAATTAAGTGTTAAAAATGAATCTATACATA
GTAGTTTGCTTTGAATCCATATGAAAAAACTGTTGAGGTTTAATGTCGAAATTTCTTTATCTTTGGCTTCGGCTGCAGTC
AAAATTGCCGAAAGACCACCTCGACTCCAAACCATTTTCTTGATAATTGTAAAAAAAAAAAAAAAAAAAAACATGATGTC
CCATATGCGTGTCTAATAATATATATAGCCAAGAAGCATATATTTATTTAGGGGAAGAGAATGCTAAAGCATGAGTTTTG
TGCTGGCTTTATGTTGTTGTAACTCTTAGAGCAACATGTATTCACTTCTAACTGAACTTTACATAATTTAAAGCATGATT
TGGATTATCTAAAAAAAAGTTAGATTATGATGAATATACAAGTTTTTTTTGTTAGTGGAAAACTCTCATTTCTTCGAGTA
AGCTTCTCCATACATAATTTTCATTGTCTATATATATATTGATCTATTTGTAATTGTAACTCTTGAAAGTTTGGAAAATA
TTTGTAATAAGAGATAAACAATGATATGGGCCGATATTTGCGAAACTGATTTCAAAGGATTCTTCTTTATGGGCCTATAG
AGTTTTGGGCCTTTCTACCAAAACTTTCGCGACAAGCGAT
>AT5G65400.1 | chr5:26128448-26131447 FORWARD LENGTH=3000
TCAGATCCGGATTCCAGAAGTATTTAAAATCGCTTTATTTGGACTCATATTCATCCAATAAAGATAACTCAATTTCATAA
AAAGAAAAAGACACGAACATGATTAAACAGTTCTGAAATCACAAGAATCAGATCTCGAGAATACCTGATTTTATAAAAAT
TATGAATTTTCTTTTTGAGTTCTTACATTTTATTCCTATTAAAAGAGTGATGAAACATGTGAGAACGAATAATAAAGTAA
TTTTATTAGCCTATTACTGGATTTACACAACATATTCCACGTAGACAACAAACCATGAAAAGTTACACGTGTCAACATCT
CATTTTAACTCCACCGTAAACAATCGAATAACGAAAAATCAATCAAATTATCGAAATTAACACCGAAACTATAAAATGTA
AAACATAATGTTTTCAAGATGTAAACAATGAGATCCTAAGCCAACACGACGGCGTAAATAATCGCGGCGACAAGTGAACC
GACGACGAAAGCTTTGTTGGTTAAAGCGGCGTTAGGTGGAGGAGCGGAAGCATCGGAAGGTGTCGGGGCTAGTTCGCCGG
GGCTAACTCCGGGACCTTCCGGTGCAGGTGGAGAAGCGGTAGGGGCATCAGACGACGGAGAAGGAGCTGAAGACGGAGGA
GAAGAGGTGGGGGCAGGGGAGACGGCAGGTGGTGGAGTGGTGGTCGGAGCGGGAGTTGCGGCGGGTGGTGGAGTGGCAAC
GGGAGGAGGAGTGACGGTGGTGGTTGGAGAAGGAGCTGGAGCTTGAGCGAGGCATGAGGTAGTGAAGAGAGCAACGATGA
AGAAAGCTTCGATGATCTTCGAATTCATTTTTTCCACTCTCTCTAAAGATTTGTTTACTTAAGAAAGATAGAGAGTGAAG
CAGAGTTGTTTAGGTGAGGAATGACCACGATGGAACTATATAAAGCGAGAGAGAGAGATAACAATAATTATAAATTAAGT
AGTATCTAATTAAATATCTTGCGGAGGGGATCATAATTATTCGATTATTATTAGTATAAATAATGATTAGTAGCTAATAT
TCAAATGAAGGAATAACATTTTAGTAGTCAAATAGCAGAAACGTTTAAGTGAAAAAAAATAGCAAAAATATTTGATCAGT
AACACACACATATCAGTGATTAACAACTTGTTTTATCGTAAATAAGAGAATACATTTTCAAAACTAAACATAATTAAGTG
ATAGATCATTTTATCACTATAATGTAGTCGCATATATGTATATATATAATTTTGTAGGATTTTTAGGTTAACTCAATTTT
TAGCTCTTAGTTGTAAATTTGTCATTTTTTAATGATTTGGTAAGTATAGTAGATGAGAAATCGAAGTTGAGAACCAATTC
TATCCGTTGAGTATAAAATCATCAATGGTTTTAGAAGACCGGATTGGTTTAGCTAAATCGAATCATGATTGTCAATAATA
ATTGGAGAGAGAAAACGTATAATGAAGTAGTATTGAATATTGTATCATGTTTGTCTTACTGTCTAATCGATCCACCCACC
GATAATAATAGTATACTTTTTCTGATATAGTAAATAGTAACGATCTCTTTGCCCGTATACGATGAACCTTAATGACAAAA
ATACAGATCTATCAAGAAAGAACGATGTCGTTATTATCGTATATCCCATGTGCGTAGCAGACCTATCGGGATAATTTTTG
ATTACTGGTTATGGTTTTATTGTTGTCGTTACCGTTGGATATTTGCTGTTTTTCGTTTTATTTATTTTCTTTTGTCCATT
ACTATCTCTTGTGTTTGTTGCTAGTAGTAACAAGAGTTGGAGATAGCTGTCAGAGAATTTTATATAGTTGAATAATAAAT
ACAAATATTATAACCCCAAATAAAACGGGTACATATACATTACAACATAACATAACAACGGAAGAAGACATTTGATAGCC
TGTAAAGGTCATTTTACAGTGAATCCAGAAGGTTCGTATTAATCATTAAATTAAAATATAATCGGTATTTGACAAAATGA
ACTGAATTATAGTTGGCAATTTTATGAGGCCCATATGATGCGAAACCAACCGACGATTATACACTATACCTACAATTTTT
ATTGCACTGACTCGATTGATTAATCCCTAACTAAAAGTTCAAAATATTTGCATCCAACTTTATTTTCATTAGTGTGAACA
TCAATATAAAGAATTGAGAAGATCATTACAGGTTGTTTCAGATGATAACGACAAGTTCGTTATATATGCACTATAACTTG
CTTTGTTACATATGCTATAAAGTTCATTTGCAATATATACGATTTGATTACATCAGTGTGGGATTCCTAGAGGATGAATT
AAGTGTTAAAAATGAATCTATACATAGTAGTTTGCTTTGAATCCATATGAAAAAACTGTTGAGGTTTAATGTCGAAATTT
CTTTATCTTTGGCTTCGGCTGCAGTCAAAATTGCCGAAAGACCACCTCGACTCCAAACCATTTTCTTGATAATTGTAAAA
AAAAAAAAAAAAAAAAACATGATGTCCCATATGCGTGTCTAATAATATATATAGCCAAGAAGCATATATTTATTTAGGGG
AAGAGAATGCTAAAGCATGAGTTTTGTGCTGGCTTTATGTTGTTGTAACTCTTAGAGCAACATGTATTCACTTCTAACTG
AACTTTACATAATTTAAAGCATGATTTGGATTATCTAAAAAAAAGTTAGATTATGATGAATATACAAGTTTTTTTTGTTA
GTGGAAAACTCTCATTTCTTCGAGTAAGCTTCTCCATACATAATTTTCATTGTCTATATATATATTGATCTATTTGTAAT
TGTAACTCTTGAAAGTTTGGAAAATATTTGTAATAAGAGATAAACAATGATATGGGCCGATATTTGCGAAACTGATTTCA
AAGGATTCTTCTTTATGGGCCTATAGAGTTTTGGGCCTTTCTACCAAAACTTTCGCGACAAGCGATATGTTAGGGCACAA
GGACAATTCGAAACCTGAGAAGAGAGCTAGAGCTTGTCAG
>AT5G65410.1 | chr5:26133179-26136178 FORWARD LENGTH=3000
TAAATTATTAAATTTACCAACCAATATGGATTGCCCGTTCATGTAATTACAGTTTATAGAGAAGAGCCAAAGATGGTCAA
ATAGTTTGGTACAATTGTCTTCCTTTAAATATATGAGCAGCCAATATCAAAAACTCTATTCAAACTTTTTTCTTTGTTAT
AGGAAAAATGTTAGGAGAATTTAACAACAAAAAAAAAAAATGATGGAAGAACAAAAAATATGGAGGGGGGCATCAAAGAA
GGTGAGTTAAATTATTGTCCTTTAGATGTATTAATGGTCAAATGGATCTCATGATAATCTATGAGTTCCACTTGTAACAA
AGTTTTACTTCTTTTTCAATCTACCCCCTTATACCCTATTAACTTAGCCTTGTCGGTTGCTTTCTAGTCTTAAAAAAAAA
ACAAAATTTCAACTCTTTTTTTATTCTTGTATGAAATAATTGATTGAACATATCGAATTACAGATCATATGATTACCCCT
CATTTCAAAATAAATATATGATAAACAGTAGACGTCGACATGGGTTGTGTAATTTCAGACTTATATGTATACCCATCATA
AGTATTCTCACGCTTGCAAAGCTTTAACTGTTTAGTTTTCATGCACTTTTAACAAATCATCATCATAATCTATTTTCAAC
AATTTGCTTATATCTTGAAATAGTTGTTTGGTTTAGTTTTTGTGTTGTTTTCCCTGTTCTCATGATATACCAAACCACTA
TTTTAATAAGAGGTAGAAAATAATTTCTCGTGAGAATGTCTAGTTGTGAATTGTGATGACCGTATCAACATTAATGTATA
GATATATGCAATAAATTGAATTTCAAAGACCCTATCATTGACTTAGGAAATCTATTAACTCATGAATTATGTCTGGCATA
AAACTGTTGAATAGTTTTTACATGTTTCTTTTGATAATACTACTTCTGTCTCTTTAAGTTTTTGTGTAACCTATTTATGA
TTTCTAATTTTGAGATTAAGAAATTTTGAAATTCGGTTTAGTAAGAAATGTAACGTTATGATGATTTACGAATAATGAAC
GGAGACAAATCCTCTGTGTGTCTCCACGTAGGAAAGCGGTTTCCCGCCAGCTGACAAGTAACACGTAAGCACGTCATCTC
AAACGTCTTTCAGGAATCCATTTGCTTCATTTCCTCCTCTTATTAATATTTAGTCGGTGTTTTATATATTTTCAGATCTT
TATTTTTCTTGTAACATAAAAATTACACTTTTTTGTTCATGTCAAATGAGTTTTCATTATTCACTCTTAAATCTTAATCT
CTGCTTTGAAATTTGAGCCGTACAAAAACATTCGCATTTATTGTTGATGCGACACAGATGTTACTTTTATTTTATTATAC
TATTATTCTGAAGGAACGGTCAGCTGTATTTTTATAGTATAATTTTAATTTAAATCATCATAATCTGGTTATTGAAAAAT
TATTTCATTTTCAACTTTTTATTGTTTTATAAGATTGGAAATATTTGAATATTGATGAGAGCGAATGTTGGTTTCCTTCT
CGAATTCTCGTATACCAATGCTAATATTTCTTTAAAGAAAATACTCCATAGTATGTTTTTTCTTTAAATTTAATTAGCTA
CGTCAACAAATTTTTTATATTTCTCACAAATAACTTACGTAAATTCATCATGCAATTTTGTGTTGACAAGACCAATGACC
CTCGACTGAATTAATGAAGAGACTAGTCGTTAAAAAAATAATACTCAGTTATATGAGTATATAATAGTGCTGGTCGTTTA
AAGAAAACAGTAAAAGCATAGTGAAAGGATAAAAACTGTCGTCGGAGATCTAACGTCAGCATAAGTTAATCAGAGGCTGA
GAAATGATCATCTCATACGTTTCGTCTTCACATTTGCAACTAATCTACAAGTATTTAATGTATCATTAAACTTTTGTTTA
CTTGATGACACAAAATAAAACTAAATAAAGTTTTATTTTAGTGTTTATATATTTATACTGAATTATTTAGTAATAATTCT
GAAAAGTTGACAACAAAATTCAGACCTTGAAATTATTAAGGGCATTACTGATTTTGATGTGATTAGACTGCCCATCACTT
TATTGCAGAAAAATATTAATGCATATATTTATGCTATTGGCATATGGACAAAAATAATTATCGCGTTTATTTTGATTCTA
TCCCCTTTTTTTTTAGTTTCCCAAAAAGTTATCTCTAATATCATCTCCTCTCTCTTTTTGTTTTTTAATCCTACACTAAG
CTTTTTGTATTGTTGTATTGTCCAAAAATAACAAAAGCTTATGGAAAACTTGTAAAACCCATAAGCTACCTAGTGTGTTT
TAAGATGAGCCCTAGAACTACTCCTGAAGAAGACAAACATGTTTAATTATATCATTTTAATTCAAGATTACATAAATAAG
TTTTTAGTGTGTCATTTTTAGAAGAAAATTAGTAATATTTCGTTCAATTTTCACATGTAGGTAACAATCTTTACAACTTT
AAGTAATAACCCAGGAAAAAATAAACAGTAAATGGAATCAAGTAAACACGAACTCAAATCAATTTCTTTTTAACGTGTCT
TTTTATATCATAAACATGGTTAAAATTTGTGATCTAATACAAGAATAGTTGACTAAAACAAATCATGCATGGTCAGAGCG
ATACGACCAAATTGAATAAAATAATAGGAATATATAATTAATAAGAAAGTATAATAGCTCTTCAAGTAAAATTAGAAAGA
AAGAAAGAAATAATGCAAAAGATAAAGAAAGCGTTACAAAGTGTGGTTGAGGACAGATTATATTAGATTCCGATTTCCAA
TAAACAAGAAATTATATAGCAAAAATAAAAGATAAAAATAAAATAAAAACACTTCTCAAATCGGCAAATCCAAAAGAGAG
AGATAAAAGAGAGAAAGATAATCTCTTTAATGTCCACATTATCTCTCTCTTCTTCTTCACCTTCTTGAGAAACCTCCTCT
CCCCAAAAACGACGTAGTTTCACATTTCTCGACTTCTTGA
>AT5G65420.3 | chr5:26143751-26146750 REVERSE LENGTH=3000
TAAAAGAACAAATGGCTACCAGTTCACACAAATGACCAACAAATCTGATCACTAACACTTAGTCGAAATTCACTAGAAAA
CTGAACAGACGATCGTTGGAACACACTAAAATTGCTAAACTAACTCGGTACCTAATCGTTTAAGACCAATAAACACACAA
ATAAATGAGGTACTTGTTCGGGAATTGAGGATTTTTGGATTTTTGAATTTAGTATTCGGAGATTTTAGAGTCTGATAACT
TATTCAAACCACTCGAAAATACACAAAATATTTAAAAGTTTTTGAACAGTTTTTATTTAAATTTATTTAAATAATTTTAA
ATATCTGAAAATCTGCATATTTTGACAATTAGAATATGTAATATATAAATTGTGGATATAAAATCAGTTTTTCGGGTTTG
AAATTTGGATTTAGATTTGATTTGGATTTGATCGGGGTTTGAAACCCTAAAACTGATGATCACCTAAATCGTTTTAGACT
TCACTAATTAGTTAGATTTATTTTAAATTCTTTACAGGTCGGACCAAACCGATGGATTCAGCCGACGTTTTCATTATAAT
TTTTTTAAAAAACATCTAACTTCGGATTTGAACCATCAGGCCATGTGACTCGAGCAAAGTGTTTGTTAAGTTGACATAGG
CGTGCATAAAACACGAATTATATATTCACTATACCAAAAAAAAAAGTTATATAGAGAGAGGCAGAAACTTACAAGTTAGA
ATCTCAGAACACACAAAGAGTAGCAAAACATCAAAAGTGTACTTGGACCACTTTTGTCTGGCATTTCACATTTGCATGCA
TGAAAGATAATAAAAATCTATAAATAGTTGAGCCTTTTAAGTTTAATTCGGAAAAAAAAACGCTTCATTCTTTTTTTTGC
TTTAACTTAAACTTTTGTTTCTTCTCACCGCTCGAAAAGATAATCAAATTTAAAGACAGTAAAAACATCAAAGTTTATTA
GCTGACACGTGATTGTCACAATCACGTTATTACTATACTTACTACTACACTACCAACAAAATAAAAGAGCACCTTGGTAA
AATGATATAATACATTTCTTTTATATCTTATAAAATTCTACAAACCGAAAGATCAAACATGCTCGCGGTCGTATAGTTTT
TTTTTTTTTTAATTTATGTTAAAGGGTTTTTTGCGGTCGTATAGTTGTAGACTTGTTTCTACTTTACAATTTCAAAAAGC
TGTGTGTTTTGGTGCGCATCGGTGATTTCTAAAACTTAGTTGGATAAGAATATATTGTATGAACAGGAGTTTATCTTTAC
AATTTTTTAAGACTCCGACTGATAATGAAGAAACGAGAAAATATGAAAATTGTAAGAATAACAGATATAATATAGAATGA
AATTTGATTTTTGAAAGTAAGATAATCGTTTTCAAGGAAAAATTTTCTTTATTATTGCAATGAATTTTGTGTAATTCATT
TGCTTCCTACAAAATACGACTTTGTTAACTAAAATGACAATGAGCTAATGTTTGATGTTTCATTCCATAACATGACTATA
TAGTAGTTGAAAGTTGAAACCAGTGGCTCGATGACTATTTGCCATGTAACCTCAAGCAAGAAATTCTCGTGTGGTGTTTT
CAAGCAACTCGTCGCGTAGCTAGCTTTATTTTCATGTGGTAGAAAATTACTAATTACTATTTATAAATAAAAAATACTAA
TCTCCTTACAAATATACTAATGTAGAATCTTTGGAGGTGATAGAGCACTAGTTATTGACCTCAACTTGCAAGAGAACAAA
AATAAATACTTTTATAAATATTAAAAACCTTATAGTTAAATCTTATAAGTTGGGTAAAACAGAAGACAGTATATTTGGGT
AAACTAAAACCATATTAAAGAAAGACCATAATGTGTAAAAAACAAAGACCATATTGTGTAACAAACAGAGACCATATTTT
GAACTTAAATGAGTATATGACGTAGTTCTTATACAAATATACAGTCTGCTTTTTCATTCAAAGGTATATGCAATGATGAT
AGATATTGAAATTATTGTGTCTAAAAGTGACCCTAGAATCAAAAAACAGTGGTCAAAGATCTACCAGAGCAAATGGTTCA
AATATCATTATAGATGGATTTTGAGTCAAATTTTACATTCAAAACTTCTTTTTATTTGTGGCATGAATTTACATTAGTTT
TTTTGGGGTCATTTTTATTTTGTTCAATGTCGGATATTGAAAATAAAATATCATGATTCAGCGTATATTTCGATCATAAT
ATCAAATTGCATTATTTAGTCAAACAATTTTGTTAAAAAATATTTCCTAAGATTTATAGAATTCAATACTGTTTTAAACT
ATTAGTCAAACTATATATATTTTACTGTTATTAAAACAAGGAATAAAATTATGAAATATCAAAAAATATGTAAAGACATA
TACTATGATTAAATCTTTCAACATTCAATATTTTACCATTGAATATACAAAAATGTTAACTGTTAACTATGCATACAAGA
CCGAAATACAAATTCCAAAAAACTTATGGCGCAAATCTGATACCGAACTACCAACGATATTCACTCGATTCATCATCTAA
AAACTAAAATACAACGAATAAAACCAACTAACTTTTCAATTCTCACCTCAATTTCCTACCACATTTTCATAATTTTCCAA
CTTCTCACATTTGTTACCATGATAGTCAATTCACTTTCTAAAATCTTCAAATTTTATCTTACATTTTTCATCTTCTTCAC
CATTATATATAGCCTCTCTCCTTCTCACACAATCTCCATCTTACCCTAAAAACCACATTTCTTAACTTCCTCAATAAAAA
AAAGAAAAGCTTCACCCTTTAATTTTACCCTCAACCCCAAAACAAAAACCCCTTCCTCCACGAGGGCATACAGAAATATC
AAAGACCCAATCTTTCTTTCACTTCCCCAATCTCTAGATGACAATCTAACGATACAGTTCCTTTTAGATCGATTACCAAA
TACAAAGGATCAATTTTTCTTACATGAACACTCTGTTGTA
>AT5G65420.1 | chr5:26143751-26146750 REVERSE LENGTH=3000
TAAAAGAACAAATGGCTACCAGTTCACACAAATGACCAACAAATCTGATCACTAACACTTAGTCGAAATTCACTAGAAAA
CTGAACAGACGATCGTTGGAACACACTAAAATTGCTAAACTAACTCGGTACCTAATCGTTTAAGACCAATAAACACACAA
ATAAATGAGGTACTTGTTCGGGAATTGAGGATTTTTGGATTTTTGAATTTAGTATTCGGAGATTTTAGAGTCTGATAACT
TATTCAAACCACTCGAAAATACACAAAATATTTAAAAGTTTTTGAACAGTTTTTATTTAAATTTATTTAAATAATTTTAA
ATATCTGAAAATCTGCATATTTTGACAATTAGAATATGTAATATATAAATTGTGGATATAAAATCAGTTTTTCGGGTTTG
AAATTTGGATTTAGATTTGATTTGGATTTGATCGGGGTTTGAAACCCTAAAACTGATGATCACCTAAATCGTTTTAGACT
TCACTAATTAGTTAGATTTATTTTAAATTCTTTACAGGTCGGACCAAACCGATGGATTCAGCCGACGTTTTCATTATAAT
TTTTTTAAAAAACATCTAACTTCGGATTTGAACCATCAGGCCATGTGACTCGAGCAAAGTGTTTGTTAAGTTGACATAGG
CGTGCATAAAACACGAATTATATATTCACTATACCAAAAAAAAAAGTTATATAGAGAGAGGCAGAAACTTACAAGTTAGA
ATCTCAGAACACACAAAGAGTAGCAAAACATCAAAAGTGTACTTGGACCACTTTTGTCTGGCATTTCACATTTGCATGCA
TGAAAGATAATAAAAATCTATAAATAGTTGAGCCTTTTAAGTTTAATTCGGAAAAAAAAACGCTTCATTCTTTTTTTTGC
TTTAACTTAAACTTTTGTTTCTTCTCACCGCTCGAAAAGATAATCAAATTTAAAGACAGTAAAAACATCAAAGTTTATTA
GCTGACACGTGATTGTCACAATCACGTTATTACTATACTTACTACTACACTACCAACAAAATAAAAGAGCACCTTGGTAA
AATGATATAATACATTTCTTTTATATCTTATAAAATTCTACAAACCGAAAGATCAAACATGCTCGCGGTCGTATAGTTTT
TTTTTTTTTTAATTTATGTTAAAGGGTTTTTTGCGGTCGTATAGTTGTAGACTTGTTTCTACTTTACAATTTCAAAAAGC
TGTGTGTTTTGGTGCGCATCGGTGATTTCTAAAACTTAGTTGGATAAGAATATATTGTATGAACAGGAGTTTATCTTTAC
AATTTTTTAAGACTCCGACTGATAATGAAGAAACGAGAAAATATGAAAATTGTAAGAATAACAGATATAATATAGAATGA
AATTTGATTTTTGAAAGTAAGATAATCGTTTTCAAGGAAAAATTTTCTTTATTATTGCAATGAATTTTGTGTAATTCATT
TGCTTCCTACAAAATACGACTTTGTTAACTAAAATGACAATGAGCTAATGTTTGATGTTTCATTCCATAACATGACTATA
TAGTAGTTGAAAGTTGAAACCAGTGGCTCGATGACTATTTGCCATGTAACCTCAAGCAAGAAATTCTCGTGTGGTGTTTT
CAAGCAACTCGTCGCGTAGCTAGCTTTATTTTCATGTGGTAGAAAATTACTAATTACTATTTATAAATAAAAAATACTAA
TCTCCTTACAAATATACTAATGTAGAATCTTTGGAGGTGATAGAGCACTAGTTATTGACCTCAACTTGCAAGAGAACAAA
AATAAATACTTTTATAAATATTAAAAACCTTATAGTTAAATCTTATAAGTTGGGTAAAACAGAAGACAGTATATTTGGGT
AAACTAAAACCATATTAAAGAAAGACCATAATGTGTAAAAAACAAAGACCATATTGTGTAACAAACAGAGACCATATTTT
GAACTTAAATGAGTATATGACGTAGTTCTTATACAAATATACAGTCTGCTTTTTCATTCAAAGGTATATGCAATGATGAT
AGATATTGAAATTATTGTGTCTAAAAGTGACCCTAGAATCAAAAAACAGTGGTCAAAGATCTACCAGAGCAAATGGTTCA
AATATCATTATAGATGGATTTTGAGTCAAATTTTACATTCAAAACTTCTTTTTATTTGTGGCATGAATTTACATTAGTTT
TTTTGGGGTCATTTTTATTTTGTTCAATGTCGGATATTGAAAATAAAATATCATGATTCAGCGTATATTTCGATCATAAT
ATCAAATTGCATTATTTAGTCAAACAATTTTGTTAAAAAATATTTCCTAAGATTTATAGAATTCAATACTGTTTTAAACT
ATTAGTCAAACTATATATATTTTACTGTTATTAAAACAAGGAATAAAATTATGAAATATCAAAAAATATGTAAAGACATA
TACTATGATTAAATCTTTCAACATTCAATATTTTACCATTGAATATACAAAAATGTTAACTGTTAACTATGCATACAAGA
CCGAAATACAAATTCCAAAAAACTTATGGCGCAAATCTGATACCGAACTACCAACGATATTCACTCGATTCATCATCTAA
AAACTAAAATACAACGAATAAAACCAACTAACTTTTCAATTCTCACCTCAATTTCCTACCACATTTTCATAATTTTCCAA
CTTCTCACATTTGTTACCATGATAGTCAATTCACTTTCTAAAATCTTCAAATTTTATCTTACATTTTTCATCTTCTTCAC
CATTATATATAGCCTCTCTCCTTCTCACACAATCTCCATCTTACCCTAAAAACCACATTTCTTAACTTCCTCAATAAAAA
AAAGAAAAGCTTCACCCTTTAATTTTACCCTCAACCCCAAAACAAAAACCCCTTCCTCCACGAGGGCATACAGAAATATC
AAAGACCCAATCTTTCTTTCACTTCCCCAATCTCTAGATGACAATCTAACGATACAGTTCCTTTTAGATCGATTACCAAA
TACAAAGGATCAATTTTTCTTACATGAACACTCTGTTGTA
>AT5G65420.2 | chr5:26143751-26146750 REVERSE LENGTH=3000
TAAAAGAACAAATGGCTACCAGTTCACACAAATGACCAACAAATCTGATCACTAACACTTAGTCGAAATTCACTAGAAAA
CTGAACAGACGATCGTTGGAACACACTAAAATTGCTAAACTAACTCGGTACCTAATCGTTTAAGACCAATAAACACACAA
ATAAATGAGGTACTTGTTCGGGAATTGAGGATTTTTGGATTTTTGAATTTAGTATTCGGAGATTTTAGAGTCTGATAACT
TATTCAAACCACTCGAAAATACACAAAATATTTAAAAGTTTTTGAACAGTTTTTATTTAAATTTATTTAAATAATTTTAA
ATATCTGAAAATCTGCATATTTTGACAATTAGAATATGTAATATATAAATTGTGGATATAAAATCAGTTTTTCGGGTTTG
AAATTTGGATTTAGATTTGATTTGGATTTGATCGGGGTTTGAAACCCTAAAACTGATGATCACCTAAATCGTTTTAGACT
TCACTAATTAGTTAGATTTATTTTAAATTCTTTACAGGTCGGACCAAACCGATGGATTCAGCCGACGTTTTCATTATAAT
TTTTTTAAAAAACATCTAACTTCGGATTTGAACCATCAGGCCATGTGACTCGAGCAAAGTGTTTGTTAAGTTGACATAGG
CGTGCATAAAACACGAATTATATATTCACTATACCAAAAAAAAAAGTTATATAGAGAGAGGCAGAAACTTACAAGTTAGA
ATCTCAGAACACACAAAGAGTAGCAAAACATCAAAAGTGTACTTGGACCACTTTTGTCTGGCATTTCACATTTGCATGCA
TGAAAGATAATAAAAATCTATAAATAGTTGAGCCTTTTAAGTTTAATTCGGAAAAAAAAACGCTTCATTCTTTTTTTTGC
TTTAACTTAAACTTTTGTTTCTTCTCACCGCTCGAAAAGATAATCAAATTTAAAGACAGTAAAAACATCAAAGTTTATTA
GCTGACACGTGATTGTCACAATCACGTTATTACTATACTTACTACTACACTACCAACAAAATAAAAGAGCACCTTGGTAA
AATGATATAATACATTTCTTTTATATCTTATAAAATTCTACAAACCGAAAGATCAAACATGCTCGCGGTCGTATAGTTTT
TTTTTTTTTTAATTTATGTTAAAGGGTTTTTTGCGGTCGTATAGTTGTAGACTTGTTTCTACTTTACAATTTCAAAAAGC
TGTGTGTTTTGGTGCGCATCGGTGATTTCTAAAACTTAGTTGGATAAGAATATATTGTATGAACAGGAGTTTATCTTTAC
AATTTTTTAAGACTCCGACTGATAATGAAGAAACGAGAAAATATGAAAATTGTAAGAATAACAGATATAATATAGAATGA
AATTTGATTTTTGAAAGTAAGATAATCGTTTTCAAGGAAAAATTTTCTTTATTATTGCAATGAATTTTGTGTAATTCATT
TGCTTCCTACAAAATACGACTTTGTTAACTAAAATGACAATGAGCTAATGTTTGATGTTTCATTCCATAACATGACTATA
TAGTAGTTGAAAGTTGAAACCAGTGGCTCGATGACTATTTGCCATGTAACCTCAAGCAAGAAATTCTCGTGTGGTGTTTT
CAAGCAACTCGTCGCGTAGCTAGCTTTATTTTCATGTGGTAGAAAATTACTAATTACTATTTATAAATAAAAAATACTAA
TCTCCTTACAAATATACTAATGTAGAATCTTTGGAGGTGATAGAGCACTAGTTATTGACCTCAACTTGCAAGAGAACAAA
AATAAATACTTTTATAAATATTAAAAACCTTATAGTTAAATCTTATAAGTTGGGTAAAACAGAAGACAGTATATTTGGGT
AAACTAAAACCATATTAAAGAAAGACCATAATGTGTAAAAAACAAAGACCATATTGTGTAACAAACAGAGACCATATTTT
GAACTTAAATGAGTATATGACGTAGTTCTTATACAAATATACAGTCTGCTTTTTCATTCAAAGGTATATGCAATGATGAT
AGATATTGAAATTATTGTGTCTAAAAGTGACCCTAGAATCAAAAAACAGTGGTCAAAGATCTACCAGAGCAAATGGTTCA
AATATCATTATAGATGGATTTTGAGTCAAATTTTACATTCAAAACTTCTTTTTATTTGTGGCATGAATTTACATTAGTTT
TTTTGGGGTCATTTTTATTTTGTTCAATGTCGGATATTGAAAATAAAATATCATGATTCAGCGTATATTTCGATCATAAT
ATCAAATTGCATTATTTAGTCAAACAATTTTGTTAAAAAATATTTCCTAAGATTTATAGAATTCAATACTGTTTTAAACT
ATTAGTCAAACTATATATATTTTACTGTTATTAAAACAAGGAATAAAATTATGAAATATCAAAAAATATGTAAAGACATA
TACTATGATTAAATCTTTCAACATTCAATATTTTACCATTGAATATACAAAAATGTTAACTGTTAACTATGCATACAAGA
CCGAAATACAAATTCCAAAAAACTTATGGCGCAAATCTGATACCGAACTACCAACGATATTCACTCGATTCATCATCTAA
AAACTAAAATACAACGAATAAAACCAACTAACTTTTCAATTCTCACCTCAATTTCCTACCACATTTTCATAATTTTCCAA
CTTCTCACATTTGTTACCATGATAGTCAATTCACTTTCTAAAATCTTCAAATTTTATCTTACATTTTTCATCTTCTTCAC
CATTATATATAGCCTCTCTCCTTCTCACACAATCTCCATCTTACCCTAAAAACCACATTTCTTAACTTCCTCAATAAAAA
AAAGAAAAGCTTCACCCTTTAATTTTACCCTCAACCCCAAAACAAAAACCCCTTCCTCCACGAGGGCATACAGAAATATC
AAAGACCCAATCTTTCTTTCACTTCCCCAATCTCTAGATGACAATCTAACGATACAGTTCCTTTTAGATCGATTACCAAA
TACAAAGGATCAATTTTTCTTACATGAACACTCTGTTGTA
>AT5G65420.4 | chr5:26143751-26146750 REVERSE LENGTH=3000
TAAAAGAACAAATGGCTACCAGTTCACACAAATGACCAACAAATCTGATCACTAACACTTAGTCGAAATTCACTAGAAAA
CTGAACAGACGATCGTTGGAACACACTAAAATTGCTAAACTAACTCGGTACCTAATCGTTTAAGACCAATAAACACACAA
ATAAATGAGGTACTTGTTCGGGAATTGAGGATTTTTGGATTTTTGAATTTAGTATTCGGAGATTTTAGAGTCTGATAACT
TATTCAAACCACTCGAAAATACACAAAATATTTAAAAGTTTTTGAACAGTTTTTATTTAAATTTATTTAAATAATTTTAA
ATATCTGAAAATCTGCATATTTTGACAATTAGAATATGTAATATATAAATTGTGGATATAAAATCAGTTTTTCGGGTTTG
AAATTTGGATTTAGATTTGATTTGGATTTGATCGGGGTTTGAAACCCTAAAACTGATGATCACCTAAATCGTTTTAGACT
TCACTAATTAGTTAGATTTATTTTAAATTCTTTACAGGTCGGACCAAACCGATGGATTCAGCCGACGTTTTCATTATAAT
TTTTTTAAAAAACATCTAACTTCGGATTTGAACCATCAGGCCATGTGACTCGAGCAAAGTGTTTGTTAAGTTGACATAGG
CGTGCATAAAACACGAATTATATATTCACTATACCAAAAAAAAAAGTTATATAGAGAGAGGCAGAAACTTACAAGTTAGA
ATCTCAGAACACACAAAGAGTAGCAAAACATCAAAAGTGTACTTGGACCACTTTTGTCTGGCATTTCACATTTGCATGCA
TGAAAGATAATAAAAATCTATAAATAGTTGAGCCTTTTAAGTTTAATTCGGAAAAAAAAACGCTTCATTCTTTTTTTTGC
TTTAACTTAAACTTTTGTTTCTTCTCACCGCTCGAAAAGATAATCAAATTTAAAGACAGTAAAAACATCAAAGTTTATTA
GCTGACACGTGATTGTCACAATCACGTTATTACTATACTTACTACTACACTACCAACAAAATAAAAGAGCACCTTGGTAA
AATGATATAATACATTTCTTTTATATCTTATAAAATTCTACAAACCGAAAGATCAAACATGCTCGCGGTCGTATAGTTTT
TTTTTTTTTTAATTTATGTTAAAGGGTTTTTTGCGGTCGTATAGTTGTAGACTTGTTTCTACTTTACAATTTCAAAAAGC
TGTGTGTTTTGGTGCGCATCGGTGATTTCTAAAACTTAGTTGGATAAGAATATATTGTATGAACAGGAGTTTATCTTTAC
AATTTTTTAAGACTCCGACTGATAATGAAGAAACGAGAAAATATGAAAATTGTAAGAATAACAGATATAATATAGAATGA
AATTTGATTTTTGAAAGTAAGATAATCGTTTTCAAGGAAAAATTTTCTTTATTATTGCAATGAATTTTGTGTAATTCATT
TGCTTCCTACAAAATACGACTTTGTTAACTAAAATGACAATGAGCTAATGTTTGATGTTTCATTCCATAACATGACTATA
TAGTAGTTGAAAGTTGAAACCAGTGGCTCGATGACTATTTGCCATGTAACCTCAAGCAAGAAATTCTCGTGTGGTGTTTT
CAAGCAACTCGTCGCGTAGCTAGCTTTATTTTCATGTGGTAGAAAATTACTAATTACTATTTATAAATAAAAAATACTAA
TCTCCTTACAAATATACTAATGTAGAATCTTTGGAGGTGATAGAGCACTAGTTATTGACCTCAACTTGCAAGAGAACAAA
AATAAATACTTTTATAAATATTAAAAACCTTATAGTTAAATCTTATAAGTTGGGTAAAACAGAAGACAGTATATTTGGGT
AAACTAAAACCATATTAAAGAAAGACCATAATGTGTAAAAAACAAAGACCATATTGTGTAACAAACAGAGACCATATTTT
GAACTTAAATGAGTATATGACGTAGTTCTTATACAAATATACAGTCTGCTTTTTCATTCAAAGGTATATGCAATGATGAT
AGATATTGAAATTATTGTGTCTAAAAGTGACCCTAGAATCAAAAAACAGTGGTCAAAGATCTACCAGAGCAAATGGTTCA
AATATCATTATAGATGGATTTTGAGTCAAATTTTACATTCAAAACTTCTTTTTATTTGTGGCATGAATTTACATTAGTTT
TTTTGGGGTCATTTTTATTTTGTTCAATGTCGGATATTGAAAATAAAATATCATGATTCAGCGTATATTTCGATCATAAT
ATCAAATTGCATTATTTAGTCAAACAATTTTGTTAAAAAATATTTCCTAAGATTTATAGAATTCAATACTGTTTTAAACT
ATTAGTCAAACTATATATATTTTACTGTTATTAAAACAAGGAATAAAATTATGAAATATCAAAAAATATGTAAAGACATA
TACTATGATTAAATCTTTCAACATTCAATATTTTACCATTGAATATACAAAAATGTTAACTGTTAACTATGCATACAAGA
CCGAAATACAAATTCCAAAAAACTTATGGCGCAAATCTGATACCGAACTACCAACGATATTCACTCGATTCATCATCTAA
AAACTAAAATACAACGAATAAAACCAACTAACTTTTCAATTCTCACCTCAATTTCCTACCACATTTTCATAATTTTCCAA
CTTCTCACATTTGTTACCATGATAGTCAATTCACTTTCTAAAATCTTCAAATTTTATCTTACATTTTTCATCTTCTTCAC
CATTATATATAGCCTCTCTCCTTCTCACACAATCTCCATCTTACCCTAAAAACCACATTTCTTAACTTCCTCAATAAAAA
AAAGAAAAGCTTCACCCTTTAATTTTACCCTCAACCCCAAAACAAAAACCCCTTCCTCCACGAGGGCATACAGAAATATC
AAAGACCCAATCTTTCTTTCACTTCCCCAATCTCTAGATGACAATCTAACGATACAGTTCCTTTTAGATCGATTACCAAA
TACAAAGGATCAATTTTTCTTACATGAACACTCTGTTGTA
>AT5G65430.2 | chr5:26150256-26153255 REVERSE LENGTH=3000
GATAAAGTCGAATTCAGTTCCACAATATGGTGACGAACAACTTCGAGCTTTTCCTTGGAGACCGTCAGTGTTGCAATGTT
ACAGCCAGGTGGTGGATCTAATCCCATTTTAATTCTACGAACTGTACAAAATCTTACTCTTGTAAGCACTACTGCGATTT
CTACAAGTGGTAAAATACAGTGGAAGGGAAAAAAGATACAAATGTGTATACCTTGGAGTTTAATTTTTCCAATAGTCTTC
TTCGATTTTGGAACAGACGTCTCAGTAACCAACTCAGAAGGTCCCTTTCCCAGTAACTCTTCTTCAGAATGAAGGAAAAA
CCTCTGCAAACTAAATGCATTCCGCATTATGGTGCATTCATTGTTGAGGAAGTAAGAAGCCTCGCTGACACTATCCGTTG
ACCATGAATGAAGACATAACCGTACACAGGCTTCATAGGCAATCATCGCAGACCATGGACCTTGCTCACTGCATTCAAAC
CACACAAAAAATGATGGAATGAATAATCACAGAGGATTAAAAAAACAAGAAAGCAAAATCTAAGTCAGCAATGTAACTCA
AACCTCGCATGAAAGGTGGGGAAACGAGGCAATGAACTTGTTGAAGTGCTTGTCCCGTTCAGAGTCCTTCCTGAAGTTCC
AGCCTCAACATTTCGTCTTTCAAATTCATTATGTGAAGATATATTGTTCCGCACACCACAAGCTTCTGCTTCCTGTAAAC
ATGATAATCAAATCAGAACATATTTAGAAACGGTAAAGGAAAACGAGAGACAAGGGGGTAAAAAGTAAGTACATATGAAA
CTTCAGTGCTAGTAGCTGAGTCAGATAAATCATCAGCAGCACCAAAGACCTTAGCACCATTACGTCCAAGTCCATTTTGA
GCTGCGACGTGAGGCAAACCAAGATGAATTCTATAATCTTGAGGAGAGTGTTGCCTCTCGAATATCTCTTCATCTGAATC
AGAAGCAATGTCCATGTCTGAACTTGAACCACCATTGTTATTACCTCTCACGGGTTTAATTGATGAAGACAATGGAGGAG
CACTCCTGAATCCAAAACCATGACCAGAATTGGCATTGGGAACAGACTTAGCATCCAATTTCCGATTACCAATCGTCCAC
CTCGAATCAACATCCTACAAAACAAGCATTAGTTACAGCAAAATCAAACAACATCGAAAAATGCAGATAAAGTTTTTGTT
CGTACCTCTCCTATGTTTCTTAAGCCAGCTTCCCTGAACATTGCTCCTTACCTTTTAACCTAAATTTCAGAAGAAAAATT
ATCAAAATTTTCATTCACATTCAACAATCAAATCTCAGTTCTATAATGAAATCCCTAAAACATAGCAACTGAAACGAAAT
CAAACGAAATCAAACGAATCGAAGGCTACAAAAGCGAAATTCTAGTGAAAACGGCAAAAAGAGAATGTAGCAAGAAAGAT
GAGAATTACTTTTTCTCTCTTTCACGAAATTCACATGAAAGAAAGCGAAATCGTGAACGGAAACTCACAAAATTGAAGAA
TCGATCTACTTCTCAATGCCAAAAAATGTTAATGCATTAGCTTACTTACACTGCCCAGAGAAGACTCTTCGGAGTTTTTT
CGTTTCTTTTTTTCCAGTGAAAGAGTCAACACAAGTGTGAAACCAGAAATTTTTCCAGTAGAACAAACTGGTTAAATTTC
TTCAAATTGACTACAGGTGGAAAATTCGACCAGTGACAGTCATTGGACTCAAATTTCACAATGAAGAAGAAGAAAAATGG
AAGATCGATTGAGGAAGCTCTTATATTTCTTTCTCTTTTTTTATTTAATCTTCCTTTTTTTTTATGTAAGTTTAGTAAAA
ATTGCGCCACCATAGGAAAAAAATATATACGGTGAGAGCGGAGAAGAAGAGCGGCGTTGGATGGAGACGTCAATTAACGG
TGACGGCGACTTTTATTACGCTTAGCGTAAAACTGACGTGGCAAGTGAAGATACGCCCTTTCTTTCTCCCATAACGGCAA
CGTTATGCGCGCGTGACGGTGCGTCTATCAGAGAATCAATTTGCATTACATTAGTTTTGGAGAATTTAGGTTTTGTTATA
AATTAGTAAGAACTACGAGTGTATACAGATTTTTGTTAACCCAAATAATCTAAACAACTTTCCAGTATTAAAAACATGAG
TAATCGATTTCTTCAGATTTTTCGATCTAATGATTTGGTCGCATTTGATTAACCAACTCTTTATTATTTTGTTTTTCATG
CCAAACAAATGTCCTGCCGGATCTCAATTATCTCATTTGACTAATCAAATTAATATAGCATAATTTTCATCAATTCTCAT
TTATTGAAATTTACAATGAATCAACAAATAAAAACCCACAAAAAACGAATTCAATTAATTTGATCCGGTCTTTTAAATTT
AAAGTATTGGAAAATGAAAATAATTAATTTTCTTTAATCAACAATATAAGAAATTAAAGAATATGAGTATTGACCAAAAG
AAAAATTAATATCAACGAAAGAAAGAATTTGGACAACTTTTTCTTGTCTTCATATGCCTTTTCTCCGACCACATTAGTTG
TGTCCAGGTCACGCCGAAAACGCATATGCTTAGCCAGCAAGGTAATAGCTTTAACAGGCTTCAAAAAGCCCATCTAAAGC
CTAATCAAAAGCCCGTATTCTAACATTTGACCTTGAACAGTGTCAACTAGTTGGGGAAGCTGACGCACTAAATTATTATC
GTCCATTCACTCGCTCTTATCAAAAAAACCGAAACCTAGCCACGCGCCTCGTACACTCAACGTGGGTTTCACGCTGTTAA
TCCTTATTTCAACTAACGACGTCGTTTATCAGAGTGTGTTAATCACGCGCGAGTGAAGAGAATTTCCTTTTACAGCTCAT
TATGACTCGGCTTTGAAGCTTTTTATTCTTCTTCTCAATTTCTTTTTTTCTTCCAGAAATTTCCTCCGATTTCAAAATTT
TCCGGTGAAATCGAAAAAAAAAGCGAGATCTTCTTCTCTA
>AT5G65430.1 | chr5:26150256-26153255 REVERSE LENGTH=3000
GATAAAGTCGAATTCAGTTCCACAATATGGTGACGAACAACTTCGAGCTTTTCCTTGGAGACCGTCAGTGTTGCAATGTT
ACAGCCAGGTGGTGGATCTAATCCCATTTTAATTCTACGAACTGTACAAAATCTTACTCTTGTAAGCACTACTGCGATTT
CTACAAGTGGTAAAATACAGTGGAAGGGAAAAAAGATACAAATGTGTATACCTTGGAGTTTAATTTTTCCAATAGTCTTC
TTCGATTTTGGAACAGACGTCTCAGTAACCAACTCAGAAGGTCCCTTTCCCAGTAACTCTTCTTCAGAATGAAGGAAAAA
CCTCTGCAAACTAAATGCATTCCGCATTATGGTGCATTCATTGTTGAGGAAGTAAGAAGCCTCGCTGACACTATCCGTTG
ACCATGAATGAAGACATAACCGTACACAGGCTTCATAGGCAATCATCGCAGACCATGGACCTTGCTCACTGCATTCAAAC
CACACAAAAAATGATGGAATGAATAATCACAGAGGATTAAAAAAACAAGAAAGCAAAATCTAAGTCAGCAATGTAACTCA
AACCTCGCATGAAAGGTGGGGAAACGAGGCAATGAACTTGTTGAAGTGCTTGTCCCGTTCAGAGTCCTTCCTGAAGTTCC
AGCCTCAACATTTCGTCTTTCAAATTCATTATGTGAAGATATATTGTTCCGCACACCACAAGCTTCTGCTTCCTGTAAAC
ATGATAATCAAATCAGAACATATTTAGAAACGGTAAAGGAAAACGAGAGACAAGGGGGTAAAAAGTAAGTACATATGAAA
CTTCAGTGCTAGTAGCTGAGTCAGATAAATCATCAGCAGCACCAAAGACCTTAGCACCATTACGTCCAAGTCCATTTTGA
GCTGCGACGTGAGGCAAACCAAGATGAATTCTATAATCTTGAGGAGAGTGTTGCCTCTCGAATATCTCTTCATCTGAATC
AGAAGCAATGTCCATGTCTGAACTTGAACCACCATTGTTATTACCTCTCACGGGTTTAATTGATGAAGACAATGGAGGAG
CACTCCTGAATCCAAAACCATGACCAGAATTGGCATTGGGAACAGACTTAGCATCCAATTTCCGATTACCAATCGTCCAC
CTCGAATCAACATCCTACAAAACAAGCATTAGTTACAGCAAAATCAAACAACATCGAAAAATGCAGATAAAGTTTTTGTT
CGTACCTCTCCTATGTTTCTTAAGCCAGCTTCCCTGAACATTGCTCCTTACCTTTTAACCTAAATTTCAGAAGAAAAATT
ATCAAAATTTTCATTCACATTCAACAATCAAATCTCAGTTCTATAATGAAATCCCTAAAACATAGCAACTGAAACGAAAT
CAAACGAAATCAAACGAATCGAAGGCTACAAAAGCGAAATTCTAGTGAAAACGGCAAAAAGAGAATGTAGCAAGAAAGAT
GAGAATTACTTTTTCTCTCTTTCACGAAATTCACATGAAAGAAAGCGAAATCGTGAACGGAAACTCACAAAATTGAAGAA
TCGATCTACTTCTCAATGCCAAAAAATGTTAATGCATTAGCTTACTTACACTGCCCAGAGAAGACTCTTCGGAGTTTTTT
CGTTTCTTTTTTTCCAGTGAAAGAGTCAACACAAGTGTGAAACCAGAAATTTTTCCAGTAGAACAAACTGGTTAAATTTC
TTCAAATTGACTACAGGTGGAAAATTCGACCAGTGACAGTCATTGGACTCAAATTTCACAATGAAGAAGAAGAAAAATGG
AAGATCGATTGAGGAAGCTCTTATATTTCTTTCTCTTTTTTTATTTAATCTTCCTTTTTTTTTATGTAAGTTTAGTAAAA
ATTGCGCCACCATAGGAAAAAAATATATACGGTGAGAGCGGAGAAGAAGAGCGGCGTTGGATGGAGACGTCAATTAACGG
TGACGGCGACTTTTATTACGCTTAGCGTAAAACTGACGTGGCAAGTGAAGATACGCCCTTTCTTTCTCCCATAACGGCAA
CGTTATGCGCGCGTGACGGTGCGTCTATCAGAGAATCAATTTGCATTACATTAGTTTTGGAGAATTTAGGTTTTGTTATA
AATTAGTAAGAACTACGAGTGTATACAGATTTTTGTTAACCCAAATAATCTAAACAACTTTCCAGTATTAAAAACATGAG
TAATCGATTTCTTCAGATTTTTCGATCTAATGATTTGGTCGCATTTGATTAACCAACTCTTTATTATTTTGTTTTTCATG
CCAAACAAATGTCCTGCCGGATCTCAATTATCTCATTTGACTAATCAAATTAATATAGCATAATTTTCATCAATTCTCAT
TTATTGAAATTTACAATGAATCAACAAATAAAAACCCACAAAAAACGAATTCAATTAATTTGATCCGGTCTTTTAAATTT
AAAGTATTGGAAAATGAAAATAATTAATTTTCTTTAATCAACAATATAAGAAATTAAAGAATATGAGTATTGACCAAAAG
AAAAATTAATATCAACGAAAGAAAGAATTTGGACAACTTTTTCTTGTCTTCATATGCCTTTTCTCCGACCACATTAGTTG
TGTCCAGGTCACGCCGAAAACGCATATGCTTAGCCAGCAAGGTAATAGCTTTAACAGGCTTCAAAAAGCCCATCTAAAGC
CTAATCAAAAGCCCGTATTCTAACATTTGACCTTGAACAGTGTCAACTAGTTGGGGAAGCTGACGCACTAAATTATTATC
GTCCATTCACTCGCTCTTATCAAAAAAACCGAAACCTAGCCACGCGCCTCGTACACTCAACGTGGGTTTCACGCTGTTAA
TCCTTATTTCAACTAACGACGTCGTTTATCAGAGTGTGTTAATCACGCGCGAGTGAAGAGAATTTCCTTTTACAGCTCAT
TATGACTCGGCTTTGAAGCTTTTTATTCTTCTTCTCAATTTCTTTTTTTCTTCCAGAAATTTCCTCCGATTTCAAAATTT
TCCGGTGAAATCGAAAAAAAAAGCGAGATCTTCTTCTCTA
>AT5G65430.3 | chr5:26150256-26153255 REVERSE LENGTH=3000
GATAAAGTCGAATTCAGTTCCACAATATGGTGACGAACAACTTCGAGCTTTTCCTTGGAGACCGTCAGTGTTGCAATGTT
ACAGCCAGGTGGTGGATCTAATCCCATTTTAATTCTACGAACTGTACAAAATCTTACTCTTGTAAGCACTACTGCGATTT
CTACAAGTGGTAAAATACAGTGGAAGGGAAAAAAGATACAAATGTGTATACCTTGGAGTTTAATTTTTCCAATAGTCTTC
TTCGATTTTGGAACAGACGTCTCAGTAACCAACTCAGAAGGTCCCTTTCCCAGTAACTCTTCTTCAGAATGAAGGAAAAA
CCTCTGCAAACTAAATGCATTCCGCATTATGGTGCATTCATTGTTGAGGAAGTAAGAAGCCTCGCTGACACTATCCGTTG
ACCATGAATGAAGACATAACCGTACACAGGCTTCATAGGCAATCATCGCAGACCATGGACCTTGCTCACTGCATTCAAAC
CACACAAAAAATGATGGAATGAATAATCACAGAGGATTAAAAAAACAAGAAAGCAAAATCTAAGTCAGCAATGTAACTCA
AACCTCGCATGAAAGGTGGGGAAACGAGGCAATGAACTTGTTGAAGTGCTTGTCCCGTTCAGAGTCCTTCCTGAAGTTCC
AGCCTCAACATTTCGTCTTTCAAATTCATTATGTGAAGATATATTGTTCCGCACACCACAAGCTTCTGCTTCCTGTAAAC
ATGATAATCAAATCAGAACATATTTAGAAACGGTAAAGGAAAACGAGAGACAAGGGGGTAAAAAGTAAGTACATATGAAA
CTTCAGTGCTAGTAGCTGAGTCAGATAAATCATCAGCAGCACCAAAGACCTTAGCACCATTACGTCCAAGTCCATTTTGA
GCTGCGACGTGAGGCAAACCAAGATGAATTCTATAATCTTGAGGAGAGTGTTGCCTCTCGAATATCTCTTCATCTGAATC
AGAAGCAATGTCCATGTCTGAACTTGAACCACCATTGTTATTACCTCTCACGGGTTTAATTGATGAAGACAATGGAGGAG
CACTCCTGAATCCAAAACCATGACCAGAATTGGCATTGGGAACAGACTTAGCATCCAATTTCCGATTACCAATCGTCCAC
CTCGAATCAACATCCTACAAAACAAGCATTAGTTACAGCAAAATCAAACAACATCGAAAAATGCAGATAAAGTTTTTGTT
CGTACCTCTCCTATGTTTCTTAAGCCAGCTTCCCTGAACATTGCTCCTTACCTTTTAACCTAAATTTCAGAAGAAAAATT
ATCAAAATTTTCATTCACATTCAACAATCAAATCTCAGTTCTATAATGAAATCCCTAAAACATAGCAACTGAAACGAAAT
CAAACGAAATCAAACGAATCGAAGGCTACAAAAGCGAAATTCTAGTGAAAACGGCAAAAAGAGAATGTAGCAAGAAAGAT
GAGAATTACTTTTTCTCTCTTTCACGAAATTCACATGAAAGAAAGCGAAATCGTGAACGGAAACTCACAAAATTGAAGAA
TCGATCTACTTCTCAATGCCAAAAAATGTTAATGCATTAGCTTACTTACACTGCCCAGAGAAGACTCTTCGGAGTTTTTT
CGTTTCTTTTTTTCCAGTGAAAGAGTCAACACAAGTGTGAAACCAGAAATTTTTCCAGTAGAACAAACTGGTTAAATTTC
TTCAAATTGACTACAGGTGGAAAATTCGACCAGTGACAGTCATTGGACTCAAATTTCACAATGAAGAAGAAGAAAAATGG
AAGATCGATTGAGGAAGCTCTTATATTTCTTTCTCTTTTTTTATTTAATCTTCCTTTTTTTTTATGTAAGTTTAGTAAAA
ATTGCGCCACCATAGGAAAAAAATATATACGGTGAGAGCGGAGAAGAAGAGCGGCGTTGGATGGAGACGTCAATTAACGG
TGACGGCGACTTTTATTACGCTTAGCGTAAAACTGACGTGGCAAGTGAAGATACGCCCTTTCTTTCTCCCATAACGGCAA
CGTTATGCGCGCGTGACGGTGCGTCTATCAGAGAATCAATTTGCATTACATTAGTTTTGGAGAATTTAGGTTTTGTTATA
AATTAGTAAGAACTACGAGTGTATACAGATTTTTGTTAACCCAAATAATCTAAACAACTTTCCAGTATTAAAAACATGAG
TAATCGATTTCTTCAGATTTTTCGATCTAATGATTTGGTCGCATTTGATTAACCAACTCTTTATTATTTTGTTTTTCATG
CCAAACAAATGTCCTGCCGGATCTCAATTATCTCATTTGACTAATCAAATTAATATAGCATAATTTTCATCAATTCTCAT
TTATTGAAATTTACAATGAATCAACAAATAAAAACCCACAAAAAACGAATTCAATTAATTTGATCCGGTCTTTTAAATTT
AAAGTATTGGAAAATGAAAATAATTAATTTTCTTTAATCAACAATATAAGAAATTAAAGAATATGAGTATTGACCAAAAG
AAAAATTAATATCAACGAAAGAAAGAATTTGGACAACTTTTTCTTGTCTTCATATGCCTTTTCTCCGACCACATTAGTTG
TGTCCAGGTCACGCCGAAAACGCATATGCTTAGCCAGCAAGGTAATAGCTTTAACAGGCTTCAAAAAGCCCATCTAAAGC
CTAATCAAAAGCCCGTATTCTAACATTTGACCTTGAACAGTGTCAACTAGTTGGGGAAGCTGACGCACTAAATTATTATC
GTCCATTCACTCGCTCTTATCAAAAAAACCGAAACCTAGCCACGCGCCTCGTACACTCAACGTGGGTTTCACGCTGTTAA
TCCTTATTTCAACTAACGACGTCGTTTATCAGAGTGTGTTAATCACGCGCGAGTGAAGAGAATTTCCTTTTACAGCTCAT
TATGACTCGGCTTTGAAGCTTTTTATTCTTCTTCTCAATTTCTTTTTTTCTTCCAGAAATTTCCTCCGATTTCAAAATTT
TCCGGTGAAATCGAAAAAAAAAGCGAGATCTTCTTCTCTA
>AT5G65440.3 | chr5:26149015-26152014 FORWARD LENGTH=3000
AAGGAATAATTTGGTTAATGTGAAGCGTTAGTCAAAAAAGTTATATCAAAAGAGGACTTTGCAGAATGTCTTTTTCTTTA
GAATCTCTGTTTATTAAAAAGAAGTGGGTCCGTTCAGAAAGAAGAAAGAGTTACTTTTTATAAACAACTTGTCTATTTCT
GGTAAAGGTTTCAAAATTCCTTCAAATCAACCCAACACAATGAATACAAGATGGGGCCAATAGGAATAGTAAAACAAGTG
GTCAAGTTAGTAACTCAAAATGCAAATTACACTCTCCCTAACCAAACTTAAGACAATGATGATCAGACAGAGAAACTCTA
CTTGAAACAAACATGCAGTATAGTGGATGAAGAAAGAGTACCTGTTTCGCCATGCTACAAGCTTTCTCTGAAGAGTTGAG
AATCTCGTAGTAAAACACTGAGAAGTTAAGAGCCAAACCAAGCCTGATCGGATGTGTAGGTGCTAGATCAGCAACTGCAA
CGTCCTTCAATACAAAAACCCACGAATGAGCAAAAATACATATTTTCAGAACAATTATATATTACTAAGACATATTAGGG
AAGCAATTGATCTTAAGCCCAAATAGTAAAAGTTGACTACTTCTAACGATAGGATCAATACAATAGCTAGATTCGAGACC
AATTTACTTATTATGAGACAACTGATTACAGATTAGCTAATTGAAGTAATCTCAGAAATAGGGTTTTAGCTCCACAACAG
GATCGATTCAAGGATTTAGGGAATCAAAGATATACCTGAGCAGCTTTGTAAGCGATCATAGTATCTTCAGCAGCAGTTTT
CCTCTCATCACCAGATTTAAACTCAGCCAAATAACGATGATAATCTCCTTTCATCTTCAGGTAAAAAACCTTAGACTCAC
TGGCAGTAGCTGAAGGAATTAGATGCGAATCAAGTAACCTGAGAATCCCAGAACAGATCGAAGAAAGCTCAGTCTCAACT
TTAGATCTGTAATCCTTAACAAGCGACACGTGTTCTTCGTTCTTCCTGCTCTCTTCCTTTTGCTCAATCGAAGACACGAT
TCTCCATGCCGCACGAAGAGATCCAATCACGTTCTTATACGCGACCGAGAGAAGATTCCTCTCTTCTACGGTCAGCTCAC
CGGCCGGTGTAGCTCCACTTACGAGCTGTTCCATGAATTGAACCATCTCTTCGTAACGCTCGGCTTGCTCGGCGAGCTTC
GCCATGTAGACATATTGATCTCTGCTTAAGGTCGTCGCCATTAGAGAAGAAGATCTCGCTTTTTTTTTCGATTTCACCGG
AAAATTTTGAAATCGGAGGAAATTTCTGGAAGAAAAAAAGAAATTGAGAAGAAGAATAAAAAGCTTCAAAGCCGAGTCAT
AATGAGCTGTAAAAGGAAATTCTCTTCACTCGCGCGTGATTAACACACTCTGATAAACGACGTCGTTAGTTGAAATAAGG
ATTAACAGCGTGAAACCCACGTTGAGTGTACGAGGCGCGTGGCTAGGTTTCGGTTTTTTTGATAAGAGCGAGTGAATGGA
CGATAATAATTTAGTGCGTCAGCTTCCCCAACTAGTTGACACTGTTCAAGGTCAAATGTTAGAATACGGGCTTTTGATTA
GGCTTTAGATGGGCTTTTTGAAGCCTGTTAAAGCTATTACCTTGCTGGCTAAGCATATGCGTTTTCGGCGTGACCTGGAC
ACAACTAATGTGGTCGGAGAAAAGGCATATGAAGACAAGAAAAAGTTGTCCAAATTCTTTCTTTCGTTGATATTAATTTT
TCTTTTGGTCAATACTCATATTCTTTAATTTCTTATATTGTTGATTAAAGAAAATTAATTATTTTCATTTTCCAATACTT
TAAATTTAAAAGACCGGATCAAATTAATTGAATTCGTTTTTTGTGGGTTTTTATTTGTTGATTCATTGTAAATTTCAATA
AATGAGAATTGATGAAAATTATGCTATATTAATTTGATTAGTCAAATGAGATAATTGAGATCCGGCAGGACATTTGTTTG
GCATGAAAAACAAAATAATAAAGAGTTGGTTAATCAAATGCGACCAAATCATTAGATCGAAAAATCTGAAGAAATCGATT
ACTCATGTTTTTAATACTGGAAAGTTGTTTAGATTATTTGGGTTAACAAAAATCTGTATACACTCGTAGTTCTTACTAAT
TTATAACAAAACCTAAATTCTCCAAAACTAATGTAATGCAAATTGATTCTCTGATAGACGCACCGTCACGCGCGCATAAC
GTTGCCGTTATGGGAGAAAGAAAGGGCGTATCTTCACTTGCCACGTCAGTTTTACGCTAAGCGTAATAAAAGTCGCCGTC
ACCGTTAATTGACGTCTCCATCCAACGCCGCTCTTCTTCTCCGCTCTCACCGTATATATTTTTTTCCTATGGTGGCGCAA
TTTTTACTAAACTTACATAAAAAAAAAGGAAGATTAAATAAAAAAAGAGAAAGAAATATAAGAGCTTCCTCAATCGATCT
TCCATTTTTCTTCTTCTTCATTGTGAAATTTGAGTCCAATGACTGTCACTGGTCGAATTTTCCACCTGTAGTCAATTTGA
AGAAATTTAACCAGTTTGTTCTACTGGAAAAATTTCTGGTTTCACACTTGTGTTGACTCTTTCACTGGAAAAAAAGAAAC
GAAAAAACTCCGAAGAGTCTTCTCTGGGCAGTGTAAGTAAGCTAATGCATTAACATTTTTTGGCATTGAGAAGTAGATCG
ATTCTTCAATTTTGTGAGTTTCCGTTCACGATTTCGCTTTCTTTCATGTGAATTTCGTGAAAGAGAGAAAAAGTAATTCT
CATCTTTCTTGCTACATTCTCTTTTTGCCGTTTTCACTAGAATTTCGCTTTTGTAGCCTTCGATTCGTTTGATTTCGTTT
GATTTCGTTTCAGTTGCTATGTTTTAGGGATTTCATTATAGAACTGAGATTTGATTGTTGAATGTGAATGAAAATTTTGA
TAATTTTTCTTCTGAAATTTAGGTTAAAAGGTAAGGAGCA
>AT5G65440.1 | chr5:26149015-26152014 FORWARD LENGTH=3000
AAGGAATAATTTGGTTAATGTGAAGCGTTAGTCAAAAAAGTTATATCAAAAGAGGACTTTGCAGAATGTCTTTTTCTTTA
GAATCTCTGTTTATTAAAAAGAAGTGGGTCCGTTCAGAAAGAAGAAAGAGTTACTTTTTATAAACAACTTGTCTATTTCT
GGTAAAGGTTTCAAAATTCCTTCAAATCAACCCAACACAATGAATACAAGATGGGGCCAATAGGAATAGTAAAACAAGTG
GTCAAGTTAGTAACTCAAAATGCAAATTACACTCTCCCTAACCAAACTTAAGACAATGATGATCAGACAGAGAAACTCTA
CTTGAAACAAACATGCAGTATAGTGGATGAAGAAAGAGTACCTGTTTCGCCATGCTACAAGCTTTCTCTGAAGAGTTGAG
AATCTCGTAGTAAAACACTGAGAAGTTAAGAGCCAAACCAAGCCTGATCGGATGTGTAGGTGCTAGATCAGCAACTGCAA
CGTCCTTCAATACAAAAACCCACGAATGAGCAAAAATACATATTTTCAGAACAATTATATATTACTAAGACATATTAGGG
AAGCAATTGATCTTAAGCCCAAATAGTAAAAGTTGACTACTTCTAACGATAGGATCAATACAATAGCTAGATTCGAGACC
AATTTACTTATTATGAGACAACTGATTACAGATTAGCTAATTGAAGTAATCTCAGAAATAGGGTTTTAGCTCCACAACAG
GATCGATTCAAGGATTTAGGGAATCAAAGATATACCTGAGCAGCTTTGTAAGCGATCATAGTATCTTCAGCAGCAGTTTT
CCTCTCATCACCAGATTTAAACTCAGCCAAATAACGATGATAATCTCCTTTCATCTTCAGGTAAAAAACCTTAGACTCAC
TGGCAGTAGCTGAAGGAATTAGATGCGAATCAAGTAACCTGAGAATCCCAGAACAGATCGAAGAAAGCTCAGTCTCAACT
TTAGATCTGTAATCCTTAACAAGCGACACGTGTTCTTCGTTCTTCCTGCTCTCTTCCTTTTGCTCAATCGAAGACACGAT
TCTCCATGCCGCACGAAGAGATCCAATCACGTTCTTATACGCGACCGAGAGAAGATTCCTCTCTTCTACGGTCAGCTCAC
CGGCCGGTGTAGCTCCACTTACGAGCTGTTCCATGAATTGAACCATCTCTTCGTAACGCTCGGCTTGCTCGGCGAGCTTC
GCCATGTAGACATATTGATCTCTGCTTAAGGTCGTCGCCATTAGAGAAGAAGATCTCGCTTTTTTTTTCGATTTCACCGG
AAAATTTTGAAATCGGAGGAAATTTCTGGAAGAAAAAAAGAAATTGAGAAGAAGAATAAAAAGCTTCAAAGCCGAGTCAT
AATGAGCTGTAAAAGGAAATTCTCTTCACTCGCGCGTGATTAACACACTCTGATAAACGACGTCGTTAGTTGAAATAAGG
ATTAACAGCGTGAAACCCACGTTGAGTGTACGAGGCGCGTGGCTAGGTTTCGGTTTTTTTGATAAGAGCGAGTGAATGGA
CGATAATAATTTAGTGCGTCAGCTTCCCCAACTAGTTGACACTGTTCAAGGTCAAATGTTAGAATACGGGCTTTTGATTA
GGCTTTAGATGGGCTTTTTGAAGCCTGTTAAAGCTATTACCTTGCTGGCTAAGCATATGCGTTTTCGGCGTGACCTGGAC
ACAACTAATGTGGTCGGAGAAAAGGCATATGAAGACAAGAAAAAGTTGTCCAAATTCTTTCTTTCGTTGATATTAATTTT
TCTTTTGGTCAATACTCATATTCTTTAATTTCTTATATTGTTGATTAAAGAAAATTAATTATTTTCATTTTCCAATACTT
TAAATTTAAAAGACCGGATCAAATTAATTGAATTCGTTTTTTGTGGGTTTTTATTTGTTGATTCATTGTAAATTTCAATA
AATGAGAATTGATGAAAATTATGCTATATTAATTTGATTAGTCAAATGAGATAATTGAGATCCGGCAGGACATTTGTTTG
GCATGAAAAACAAAATAATAAAGAGTTGGTTAATCAAATGCGACCAAATCATTAGATCGAAAAATCTGAAGAAATCGATT
ACTCATGTTTTTAATACTGGAAAGTTGTTTAGATTATTTGGGTTAACAAAAATCTGTATACACTCGTAGTTCTTACTAAT
TTATAACAAAACCTAAATTCTCCAAAACTAATGTAATGCAAATTGATTCTCTGATAGACGCACCGTCACGCGCGCATAAC
GTTGCCGTTATGGGAGAAAGAAAGGGCGTATCTTCACTTGCCACGTCAGTTTTACGCTAAGCGTAATAAAAGTCGCCGTC
ACCGTTAATTGACGTCTCCATCCAACGCCGCTCTTCTTCTCCGCTCTCACCGTATATATTTTTTTCCTATGGTGGCGCAA
TTTTTACTAAACTTACATAAAAAAAAAGGAAGATTAAATAAAAAAAGAGAAAGAAATATAAGAGCTTCCTCAATCGATCT
TCCATTTTTCTTCTTCTTCATTGTGAAATTTGAGTCCAATGACTGTCACTGGTCGAATTTTCCACCTGTAGTCAATTTGA
AGAAATTTAACCAGTTTGTTCTACTGGAAAAATTTCTGGTTTCACACTTGTGTTGACTCTTTCACTGGAAAAAAAGAAAC
GAAAAAACTCCGAAGAGTCTTCTCTGGGCAGTGTAAGTAAGCTAATGCATTAACATTTTTTGGCATTGAGAAGTAGATCG
ATTCTTCAATTTTGTGAGTTTCCGTTCACGATTTCGCTTTCTTTCATGTGAATTTCGTGAAAGAGAGAAAAAGTAATTCT
CATCTTTCTTGCTACATTCTCTTTTTGCCGTTTTCACTAGAATTTCGCTTTTGTAGCCTTCGATTCGTTTGATTTCGTTT
GATTTCGTTTCAGTTGCTATGTTTTAGGGATTTCATTATAGAACTGAGATTTGATTGTTGAATGTGAATGAAAATTTTGA
TAATTTTTCTTCTGAAATTTAGGTTAAAAGGTAAGGAGCA
>AT5G65440.2 | chr5:26149015-26152014 FORWARD LENGTH=3000
AAGGAATAATTTGGTTAATGTGAAGCGTTAGTCAAAAAAGTTATATCAAAAGAGGACTTTGCAGAATGTCTTTTTCTTTA
GAATCTCTGTTTATTAAAAAGAAGTGGGTCCGTTCAGAAAGAAGAAAGAGTTACTTTTTATAAACAACTTGTCTATTTCT
GGTAAAGGTTTCAAAATTCCTTCAAATCAACCCAACACAATGAATACAAGATGGGGCCAATAGGAATAGTAAAACAAGTG
GTCAAGTTAGTAACTCAAAATGCAAATTACACTCTCCCTAACCAAACTTAAGACAATGATGATCAGACAGAGAAACTCTA
CTTGAAACAAACATGCAGTATAGTGGATGAAGAAAGAGTACCTGTTTCGCCATGCTACAAGCTTTCTCTGAAGAGTTGAG
AATCTCGTAGTAAAACACTGAGAAGTTAAGAGCCAAACCAAGCCTGATCGGATGTGTAGGTGCTAGATCAGCAACTGCAA
CGTCCTTCAATACAAAAACCCACGAATGAGCAAAAATACATATTTTCAGAACAATTATATATTACTAAGACATATTAGGG
AAGCAATTGATCTTAAGCCCAAATAGTAAAAGTTGACTACTTCTAACGATAGGATCAATACAATAGCTAGATTCGAGACC
AATTTACTTATTATGAGACAACTGATTACAGATTAGCTAATTGAAGTAATCTCAGAAATAGGGTTTTAGCTCCACAACAG
GATCGATTCAAGGATTTAGGGAATCAAAGATATACCTGAGCAGCTTTGTAAGCGATCATAGTATCTTCAGCAGCAGTTTT
CCTCTCATCACCAGATTTAAACTCAGCCAAATAACGATGATAATCTCCTTTCATCTTCAGGTAAAAAACCTTAGACTCAC
TGGCAGTAGCTGAAGGAATTAGATGCGAATCAAGTAACCTGAGAATCCCAGAACAGATCGAAGAAAGCTCAGTCTCAACT
TTAGATCTGTAATCCTTAACAAGCGACACGTGTTCTTCGTTCTTCCTGCTCTCTTCCTTTTGCTCAATCGAAGACACGAT
TCTCCATGCCGCACGAAGAGATCCAATCACGTTCTTATACGCGACCGAGAGAAGATTCCTCTCTTCTACGGTCAGCTCAC
CGGCCGGTGTAGCTCCACTTACGAGCTGTTCCATGAATTGAACCATCTCTTCGTAACGCTCGGCTTGCTCGGCGAGCTTC
GCCATGTAGACATATTGATCTCTGCTTAAGGTCGTCGCCATTAGAGAAGAAGATCTCGCTTTTTTTTTCGATTTCACCGG
AAAATTTTGAAATCGGAGGAAATTTCTGGAAGAAAAAAAGAAATTGAGAAGAAGAATAAAAAGCTTCAAAGCCGAGTCAT
AATGAGCTGTAAAAGGAAATTCTCTTCACTCGCGCGTGATTAACACACTCTGATAAACGACGTCGTTAGTTGAAATAAGG
ATTAACAGCGTGAAACCCACGTTGAGTGTACGAGGCGCGTGGCTAGGTTTCGGTTTTTTTGATAAGAGCGAGTGAATGGA
CGATAATAATTTAGTGCGTCAGCTTCCCCAACTAGTTGACACTGTTCAAGGTCAAATGTTAGAATACGGGCTTTTGATTA
GGCTTTAGATGGGCTTTTTGAAGCCTGTTAAAGCTATTACCTTGCTGGCTAAGCATATGCGTTTTCGGCGTGACCTGGAC
ACAACTAATGTGGTCGGAGAAAAGGCATATGAAGACAAGAAAAAGTTGTCCAAATTCTTTCTTTCGTTGATATTAATTTT
TCTTTTGGTCAATACTCATATTCTTTAATTTCTTATATTGTTGATTAAAGAAAATTAATTATTTTCATTTTCCAATACTT
TAAATTTAAAAGACCGGATCAAATTAATTGAATTCGTTTTTTGTGGGTTTTTATTTGTTGATTCATTGTAAATTTCAATA
AATGAGAATTGATGAAAATTATGCTATATTAATTTGATTAGTCAAATGAGATAATTGAGATCCGGCAGGACATTTGTTTG
GCATGAAAAACAAAATAATAAAGAGTTGGTTAATCAAATGCGACCAAATCATTAGATCGAAAAATCTGAAGAAATCGATT
ACTCATGTTTTTAATACTGGAAAGTTGTTTAGATTATTTGGGTTAACAAAAATCTGTATACACTCGTAGTTCTTACTAAT
TTATAACAAAACCTAAATTCTCCAAAACTAATGTAATGCAAATTGATTCTCTGATAGACGCACCGTCACGCGCGCATAAC
GTTGCCGTTATGGGAGAAAGAAAGGGCGTATCTTCACTTGCCACGTCAGTTTTACGCTAAGCGTAATAAAAGTCGCCGTC
ACCGTTAATTGACGTCTCCATCCAACGCCGCTCTTCTTCTCCGCTCTCACCGTATATATTTTTTTCCTATGGTGGCGCAA
TTTTTACTAAACTTACATAAAAAAAAAGGAAGATTAAATAAAAAAAGAGAAAGAAATATAAGAGCTTCCTCAATCGATCT
TCCATTTTTCTTCTTCTTCATTGTGAAATTTGAGTCCAATGACTGTCACTGGTCGAATTTTCCACCTGTAGTCAATTTGA
AGAAATTTAACCAGTTTGTTCTACTGGAAAAATTTCTGGTTTCACACTTGTGTTGACTCTTTCACTGGAAAAAAAGAAAC
GAAAAAACTCCGAAGAGTCTTCTCTGGGCAGTGTAAGTAAGCTAATGCATTAACATTTTTTGGCATTGAGAAGTAGATCG
ATTCTTCAATTTTGTGAGTTTCCGTTCACGATTTCGCTTTCTTTCATGTGAATTTCGTGAAAGAGAGAAAAAGTAATTCT
CATCTTTCTTGCTACATTCTCTTTTTGCCGTTTTCACTAGAATTTCGCTTTTGTAGCCTTCGATTCGTTTGATTTCGTTT
GATTTCGTTTCAGTTGCTATGTTTTAGGGATTTCATTATAGAACTGAGATTTGATTGTTGAATGTGAATGAAAATTTTGA
TAATTTTTCTTCTGAAATTTAGGTTAAAAGGTAAGGAGCA
>AT5G65440.7 | chr5:26149015-26152014 FORWARD LENGTH=3000
AAGGAATAATTTGGTTAATGTGAAGCGTTAGTCAAAAAAGTTATATCAAAAGAGGACTTTGCAGAATGTCTTTTTCTTTA
GAATCTCTGTTTATTAAAAAGAAGTGGGTCCGTTCAGAAAGAAGAAAGAGTTACTTTTTATAAACAACTTGTCTATTTCT
GGTAAAGGTTTCAAAATTCCTTCAAATCAACCCAACACAATGAATACAAGATGGGGCCAATAGGAATAGTAAAACAAGTG
GTCAAGTTAGTAACTCAAAATGCAAATTACACTCTCCCTAACCAAACTTAAGACAATGATGATCAGACAGAGAAACTCTA
CTTGAAACAAACATGCAGTATAGTGGATGAAGAAAGAGTACCTGTTTCGCCATGCTACAAGCTTTCTCTGAAGAGTTGAG
AATCTCGTAGTAAAACACTGAGAAGTTAAGAGCCAAACCAAGCCTGATCGGATGTGTAGGTGCTAGATCAGCAACTGCAA
CGTCCTTCAATACAAAAACCCACGAATGAGCAAAAATACATATTTTCAGAACAATTATATATTACTAAGACATATTAGGG
AAGCAATTGATCTTAAGCCCAAATAGTAAAAGTTGACTACTTCTAACGATAGGATCAATACAATAGCTAGATTCGAGACC
AATTTACTTATTATGAGACAACTGATTACAGATTAGCTAATTGAAGTAATCTCAGAAATAGGGTTTTAGCTCCACAACAG
GATCGATTCAAGGATTTAGGGAATCAAAGATATACCTGAGCAGCTTTGTAAGCGATCATAGTATCTTCAGCAGCAGTTTT
CCTCTCATCACCAGATTTAAACTCAGCCAAATAACGATGATAATCTCCTTTCATCTTCAGGTAAAAAACCTTAGACTCAC
TGGCAGTAGCTGAAGGAATTAGATGCGAATCAAGTAACCTGAGAATCCCAGAACAGATCGAAGAAAGCTCAGTCTCAACT
TTAGATCTGTAATCCTTAACAAGCGACACGTGTTCTTCGTTCTTCCTGCTCTCTTCCTTTTGCTCAATCGAAGACACGAT
TCTCCATGCCGCACGAAGAGATCCAATCACGTTCTTATACGCGACCGAGAGAAGATTCCTCTCTTCTACGGTCAGCTCAC
CGGCCGGTGTAGCTCCACTTACGAGCTGTTCCATGAATTGAACCATCTCTTCGTAACGCTCGGCTTGCTCGGCGAGCTTC
GCCATGTAGACATATTGATCTCTGCTTAAGGTCGTCGCCATTAGAGAAGAAGATCTCGCTTTTTTTTTCGATTTCACCGG
AAAATTTTGAAATCGGAGGAAATTTCTGGAAGAAAAAAAGAAATTGAGAAGAAGAATAAAAAGCTTCAAAGCCGAGTCAT
AATGAGCTGTAAAAGGAAATTCTCTTCACTCGCGCGTGATTAACACACTCTGATAAACGACGTCGTTAGTTGAAATAAGG
ATTAACAGCGTGAAACCCACGTTGAGTGTACGAGGCGCGTGGCTAGGTTTCGGTTTTTTTGATAAGAGCGAGTGAATGGA
CGATAATAATTTAGTGCGTCAGCTTCCCCAACTAGTTGACACTGTTCAAGGTCAAATGTTAGAATACGGGCTTTTGATTA
GGCTTTAGATGGGCTTTTTGAAGCCTGTTAAAGCTATTACCTTGCTGGCTAAGCATATGCGTTTTCGGCGTGACCTGGAC
ACAACTAATGTGGTCGGAGAAAAGGCATATGAAGACAAGAAAAAGTTGTCCAAATTCTTTCTTTCGTTGATATTAATTTT
TCTTTTGGTCAATACTCATATTCTTTAATTTCTTATATTGTTGATTAAAGAAAATTAATTATTTTCATTTTCCAATACTT
TAAATTTAAAAGACCGGATCAAATTAATTGAATTCGTTTTTTGTGGGTTTTTATTTGTTGATTCATTGTAAATTTCAATA
AATGAGAATTGATGAAAATTATGCTATATTAATTTGATTAGTCAAATGAGATAATTGAGATCCGGCAGGACATTTGTTTG
GCATGAAAAACAAAATAATAAAGAGTTGGTTAATCAAATGCGACCAAATCATTAGATCGAAAAATCTGAAGAAATCGATT
ACTCATGTTTTTAATACTGGAAAGTTGTTTAGATTATTTGGGTTAACAAAAATCTGTATACACTCGTAGTTCTTACTAAT
TTATAACAAAACCTAAATTCTCCAAAACTAATGTAATGCAAATTGATTCTCTGATAGACGCACCGTCACGCGCGCATAAC
```
