## Supplemental_Data1_Codes for "Expanding the synthetic biology toolbox with a library of constitutive and repressible promoters": Araport11_upstream_3000_translation_start_20160617 (part 152 of 154)

```
GTTGCCGTTATGGGAGAAAGAAAGGGCGTATCTTCACTTGCCACGTCAGTTTTACGCTAAGCGTAATAAAAGTCGCCGTC
ACCGTTAATTGACGTCTCCATCCAACGCCGCTCTTCTTCTCCGCTCTCACCGTATATATTTTTTTCCTATGGTGGCGCAA
TTTTTACTAAACTTACATAAAAAAAAAGGAAGATTAAATAAAAAAAGAGAAAGAAATATAAGAGCTTCCTCAATCGATCT
TCCATTTTTCTTCTTCTTCATTGTGAAATTTGAGTCCAATGACTGTCACTGGTCGAATTTTCCACCTGTAGTCAATTTGA
AGAAATTTAACCAGTTTGTTCTACTGGAAAAATTTCTGGTTTCACACTTGTGTTGACTCTTTCACTGGAAAAAAAGAAAC
GAAAAAACTCCGAAGAGTCTTCTCTGGGCAGTGTAAGTAAGCTAATGCATTAACATTTTTTGGCATTGAGAAGTAGATCG
ATTCTTCAATTTTGTGAGTTTCCGTTCACGATTTCGCTTTCTTTCATGTGAATTTCGTGAAAGAGAGAAAAAGTAATTCT
CATCTTTCTTGCTACATTCTCTTTTTGCCGTTTTCACTAGAATTTCGCTTTTGTAGCCTTCGATTCGTTTGATTTCGTTT
GATTTCGTTTCAGTTGCTATGTTTTAGGGATTTCATTATAGAACTGAGATTTGATTGTTGAATGTGAATGAAAATTTTGA
TAATTTTTCTTCTGAAATTTAGGTTAAAAGGTAAGGAGCA
>AT5G65440.6 | chr5:26149015-26152014 FORWARD LENGTH=3000
AAGGAATAATTTGGTTAATGTGAAGCGTTAGTCAAAAAAGTTATATCAAAAGAGGACTTTGCAGAATGTCTTTTTCTTTA
GAATCTCTGTTTATTAAAAAGAAGTGGGTCCGTTCAGAAAGAAGAAAGAGTTACTTTTTATAAACAACTTGTCTATTTCT
GGTAAAGGTTTCAAAATTCCTTCAAATCAACCCAACACAATGAATACAAGATGGGGCCAATAGGAATAGTAAAACAAGTG
GTCAAGTTAGTAACTCAAAATGCAAATTACACTCTCCCTAACCAAACTTAAGACAATGATGATCAGACAGAGAAACTCTA
CTTGAAACAAACATGCAGTATAGTGGATGAAGAAAGAGTACCTGTTTCGCCATGCTACAAGCTTTCTCTGAAGAGTTGAG
AATCTCGTAGTAAAACACTGAGAAGTTAAGAGCCAAACCAAGCCTGATCGGATGTGTAGGTGCTAGATCAGCAACTGCAA
CGTCCTTCAATACAAAAACCCACGAATGAGCAAAAATACATATTTTCAGAACAATTATATATTACTAAGACATATTAGGG
AAGCAATTGATCTTAAGCCCAAATAGTAAAAGTTGACTACTTCTAACGATAGGATCAATACAATAGCTAGATTCGAGACC
AATTTACTTATTATGAGACAACTGATTACAGATTAGCTAATTGAAGTAATCTCAGAAATAGGGTTTTAGCTCCACAACAG
GATCGATTCAAGGATTTAGGGAATCAAAGATATACCTGAGCAGCTTTGTAAGCGATCATAGTATCTTCAGCAGCAGTTTT
CCTCTCATCACCAGATTTAAACTCAGCCAAATAACGATGATAATCTCCTTTCATCTTCAGGTAAAAAACCTTAGACTCAC
TGGCAGTAGCTGAAGGAATTAGATGCGAATCAAGTAACCTGAGAATCCCAGAACAGATCGAAGAAAGCTCAGTCTCAACT
TTAGATCTGTAATCCTTAACAAGCGACACGTGTTCTTCGTTCTTCCTGCTCTCTTCCTTTTGCTCAATCGAAGACACGAT
TCTCCATGCCGCACGAAGAGATCCAATCACGTTCTTATACGCGACCGAGAGAAGATTCCTCTCTTCTACGGTCAGCTCAC
CGGCCGGTGTAGCTCCACTTACGAGCTGTTCCATGAATTGAACCATCTCTTCGTAACGCTCGGCTTGCTCGGCGAGCTTC
GCCATGTAGACATATTGATCTCTGCTTAAGGTCGTCGCCATTAGAGAAGAAGATCTCGCTTTTTTTTTCGATTTCACCGG
AAAATTTTGAAATCGGAGGAAATTTCTGGAAGAAAAAAAGAAATTGAGAAGAAGAATAAAAAGCTTCAAAGCCGAGTCAT
AATGAGCTGTAAAAGGAAATTCTCTTCACTCGCGCGTGATTAACACACTCTGATAAACGACGTCGTTAGTTGAAATAAGG
ATTAACAGCGTGAAACCCACGTTGAGTGTACGAGGCGCGTGGCTAGGTTTCGGTTTTTTTGATAAGAGCGAGTGAATGGA
CGATAATAATTTAGTGCGTCAGCTTCCCCAACTAGTTGACACTGTTCAAGGTCAAATGTTAGAATACGGGCTTTTGATTA
GGCTTTAGATGGGCTTTTTGAAGCCTGTTAAAGCTATTACCTTGCTGGCTAAGCATATGCGTTTTCGGCGTGACCTGGAC
ACAACTAATGTGGTCGGAGAAAAGGCATATGAAGACAAGAAAAAGTTGTCCAAATTCTTTCTTTCGTTGATATTAATTTT
TCTTTTGGTCAATACTCATATTCTTTAATTTCTTATATTGTTGATTAAAGAAAATTAATTATTTTCATTTTCCAATACTT
TAAATTTAAAAGACCGGATCAAATTAATTGAATTCGTTTTTTGTGGGTTTTTATTTGTTGATTCATTGTAAATTTCAATA
AATGAGAATTGATGAAAATTATGCTATATTAATTTGATTAGTCAAATGAGATAATTGAGATCCGGCAGGACATTTGTTTG
GCATGAAAAACAAAATAATAAAGAGTTGGTTAATCAAATGCGACCAAATCATTAGATCGAAAAATCTGAAGAAATCGATT
ACTCATGTTTTTAATACTGGAAAGTTGTTTAGATTATTTGGGTTAACAAAAATCTGTATACACTCGTAGTTCTTACTAAT
TTATAACAAAACCTAAATTCTCCAAAACTAATGTAATGCAAATTGATTCTCTGATAGACGCACCGTCACGCGCGCATAAC
GTTGCCGTTATGGGAGAAAGAAAGGGCGTATCTTCACTTGCCACGTCAGTTTTACGCTAAGCGTAATAAAAGTCGCCGTC
ACCGTTAATTGACGTCTCCATCCAACGCCGCTCTTCTTCTCCGCTCTCACCGTATATATTTTTTTCCTATGGTGGCGCAA
TTTTTACTAAACTTACATAAAAAAAAAGGAAGATTAAATAAAAAAAGAGAAAGAAATATAAGAGCTTCCTCAATCGATCT
TCCATTTTTCTTCTTCTTCATTGTGAAATTTGAGTCCAATGACTGTCACTGGTCGAATTTTCCACCTGTAGTCAATTTGA
AGAAATTTAACCAGTTTGTTCTACTGGAAAAATTTCTGGTTTCACACTTGTGTTGACTCTTTCACTGGAAAAAAAGAAAC
GAAAAAACTCCGAAGAGTCTTCTCTGGGCAGTGTAAGTAAGCTAATGCATTAACATTTTTTGGCATTGAGAAGTAGATCG
ATTCTTCAATTTTGTGAGTTTCCGTTCACGATTTCGCTTTCTTTCATGTGAATTTCGTGAAAGAGAGAAAAAGTAATTCT
CATCTTTCTTGCTACATTCTCTTTTTGCCGTTTTCACTAGAATTTCGCTTTTGTAGCCTTCGATTCGTTTGATTTCGTTT
GATTTCGTTTCAGTTGCTATGTTTTAGGGATTTCATTATAGAACTGAGATTTGATTGTTGAATGTGAATGAAAATTTTGA
TAATTTTTCTTCTGAAATTTAGGTTAAAAGGTAAGGAGCA
>AT5G65440.8 | chr5:26149015-26152014 FORWARD LENGTH=3000
AAGGAATAATTTGGTTAATGTGAAGCGTTAGTCAAAAAAGTTATATCAAAAGAGGACTTTGCAGAATGTCTTTTTCTTTA
GAATCTCTGTTTATTAAAAAGAAGTGGGTCCGTTCAGAAAGAAGAAAGAGTTACTTTTTATAAACAACTTGTCTATTTCT
GGTAAAGGTTTCAAAATTCCTTCAAATCAACCCAACACAATGAATACAAGATGGGGCCAATAGGAATAGTAAAACAAGTG
GTCAAGTTAGTAACTCAAAATGCAAATTACACTCTCCCTAACCAAACTTAAGACAATGATGATCAGACAGAGAAACTCTA
CTTGAAACAAACATGCAGTATAGTGGATGAAGAAAGAGTACCTGTTTCGCCATGCTACAAGCTTTCTCTGAAGAGTTGAG
AATCTCGTAGTAAAACACTGAGAAGTTAAGAGCCAAACCAAGCCTGATCGGATGTGTAGGTGCTAGATCAGCAACTGCAA
CGTCCTTCAATACAAAAACCCACGAATGAGCAAAAATACATATTTTCAGAACAATTATATATTACTAAGACATATTAGGG
AAGCAATTGATCTTAAGCCCAAATAGTAAAAGTTGACTACTTCTAACGATAGGATCAATACAATAGCTAGATTCGAGACC
AATTTACTTATTATGAGACAACTGATTACAGATTAGCTAATTGAAGTAATCTCAGAAATAGGGTTTTAGCTCCACAACAG
GATCGATTCAAGGATTTAGGGAATCAAAGATATACCTGAGCAGCTTTGTAAGCGATCATAGTATCTTCAGCAGCAGTTTT
CCTCTCATCACCAGATTTAAACTCAGCCAAATAACGATGATAATCTCCTTTCATCTTCAGGTAAAAAACCTTAGACTCAC
TGGCAGTAGCTGAAGGAATTAGATGCGAATCAAGTAACCTGAGAATCCCAGAACAGATCGAAGAAAGCTCAGTCTCAACT
TTAGATCTGTAATCCTTAACAAGCGACACGTGTTCTTCGTTCTTCCTGCTCTCTTCCTTTTGCTCAATCGAAGACACGAT
TCTCCATGCCGCACGAAGAGATCCAATCACGTTCTTATACGCGACCGAGAGAAGATTCCTCTCTTCTACGGTCAGCTCAC
CGGCCGGTGTAGCTCCACTTACGAGCTGTTCCATGAATTGAACCATCTCTTCGTAACGCTCGGCTTGCTCGGCGAGCTTC
GCCATGTAGACATATTGATCTCTGCTTAAGGTCGTCGCCATTAGAGAAGAAGATCTCGCTTTTTTTTTCGATTTCACCGG
AAAATTTTGAAATCGGAGGAAATTTCTGGAAGAAAAAAAGAAATTGAGAAGAAGAATAAAAAGCTTCAAAGCCGAGTCAT
AATGAGCTGTAAAAGGAAATTCTCTTCACTCGCGCGTGATTAACACACTCTGATAAACGACGTCGTTAGTTGAAATAAGG
ATTAACAGCGTGAAACCCACGTTGAGTGTACGAGGCGCGTGGCTAGGTTTCGGTTTTTTTGATAAGAGCGAGTGAATGGA
CGATAATAATTTAGTGCGTCAGCTTCCCCAACTAGTTGACACTGTTCAAGGTCAAATGTTAGAATACGGGCTTTTGATTA
GGCTTTAGATGGGCTTTTTGAAGCCTGTTAAAGCTATTACCTTGCTGGCTAAGCATATGCGTTTTCGGCGTGACCTGGAC
ACAACTAATGTGGTCGGAGAAAAGGCATATGAAGACAAGAAAAAGTTGTCCAAATTCTTTCTTTCGTTGATATTAATTTT
TCTTTTGGTCAATACTCATATTCTTTAATTTCTTATATTGTTGATTAAAGAAAATTAATTATTTTCATTTTCCAATACTT
TAAATTTAAAAGACCGGATCAAATTAATTGAATTCGTTTTTTGTGGGTTTTTATTTGTTGATTCATTGTAAATTTCAATA
AATGAGAATTGATGAAAATTATGCTATATTAATTTGATTAGTCAAATGAGATAATTGAGATCCGGCAGGACATTTGTTTG
GCATGAAAAACAAAATAATAAAGAGTTGGTTAATCAAATGCGACCAAATCATTAGATCGAAAAATCTGAAGAAATCGATT
ACTCATGTTTTTAATACTGGAAAGTTGTTTAGATTATTTGGGTTAACAAAAATCTGTATACACTCGTAGTTCTTACTAAT
TTATAACAAAACCTAAATTCTCCAAAACTAATGTAATGCAAATTGATTCTCTGATAGACGCACCGTCACGCGCGCATAAC
GTTGCCGTTATGGGAGAAAGAAAGGGCGTATCTTCACTTGCCACGTCAGTTTTACGCTAAGCGTAATAAAAGTCGCCGTC
ACCGTTAATTGACGTCTCCATCCAACGCCGCTCTTCTTCTCCGCTCTCACCGTATATATTTTTTTCCTATGGTGGCGCAA
TTTTTACTAAACTTACATAAAAAAAAAGGAAGATTAAATAAAAAAAGAGAAAGAAATATAAGAGCTTCCTCAATCGATCT
TCCATTTTTCTTCTTCTTCATTGTGAAATTTGAGTCCAATGACTGTCACTGGTCGAATTTTCCACCTGTAGTCAATTTGA
AGAAATTTAACCAGTTTGTTCTACTGGAAAAATTTCTGGTTTCACACTTGTGTTGACTCTTTCACTGGAAAAAAAGAAAC
GAAAAAACTCCGAAGAGTCTTCTCTGGGCAGTGTAAGTAAGCTAATGCATTAACATTTTTTGGCATTGAGAAGTAGATCG
ATTCTTCAATTTTGTGAGTTTCCGTTCACGATTTCGCTTTCTTTCATGTGAATTTCGTGAAAGAGAGAAAAAGTAATTCT
CATCTTTCTTGCTACATTCTCTTTTTGCCGTTTTCACTAGAATTTCGCTTTTGTAGCCTTCGATTCGTTTGATTTCGTTT
GATTTCGTTTCAGTTGCTATGTTTTAGGGATTTCATTATAGAACTGAGATTTGATTGTTGAATGTGAATGAAAATTTTGA
TAATTTTTCTTCTGAAATTTAGGTTAAAAGGTAAGGAGCA
>AT5G65440.5 | chr5:26149015-26152014 FORWARD LENGTH=3000
AAGGAATAATTTGGTTAATGTGAAGCGTTAGTCAAAAAAGTTATATCAAAAGAGGACTTTGCAGAATGTCTTTTTCTTTA
GAATCTCTGTTTATTAAAAAGAAGTGGGTCCGTTCAGAAAGAAGAAAGAGTTACTTTTTATAAACAACTTGTCTATTTCT
GGTAAAGGTTTCAAAATTCCTTCAAATCAACCCAACACAATGAATACAAGATGGGGCCAATAGGAATAGTAAAACAAGTG
GTCAAGTTAGTAACTCAAAATGCAAATTACACTCTCCCTAACCAAACTTAAGACAATGATGATCAGACAGAGAAACTCTA
CTTGAAACAAACATGCAGTATAGTGGATGAAGAAAGAGTACCTGTTTCGCCATGCTACAAGCTTTCTCTGAAGAGTTGAG
AATCTCGTAGTAAAACACTGAGAAGTTAAGAGCCAAACCAAGCCTGATCGGATGTGTAGGTGCTAGATCAGCAACTGCAA
CGTCCTTCAATACAAAAACCCACGAATGAGCAAAAATACATATTTTCAGAACAATTATATATTACTAAGACATATTAGGG
AAGCAATTGATCTTAAGCCCAAATAGTAAAAGTTGACTACTTCTAACGATAGGATCAATACAATAGCTAGATTCGAGACC
AATTTACTTATTATGAGACAACTGATTACAGATTAGCTAATTGAAGTAATCTCAGAAATAGGGTTTTAGCTCCACAACAG
GATCGATTCAAGGATTTAGGGAATCAAAGATATACCTGAGCAGCTTTGTAAGCGATCATAGTATCTTCAGCAGCAGTTTT
CCTCTCATCACCAGATTTAAACTCAGCCAAATAACGATGATAATCTCCTTTCATCTTCAGGTAAAAAACCTTAGACTCAC
TGGCAGTAGCTGAAGGAATTAGATGCGAATCAAGTAACCTGAGAATCCCAGAACAGATCGAAGAAAGCTCAGTCTCAACT
TTAGATCTGTAATCCTTAACAAGCGACACGTGTTCTTCGTTCTTCCTGCTCTCTTCCTTTTGCTCAATCGAAGACACGAT
TCTCCATGCCGCACGAAGAGATCCAATCACGTTCTTATACGCGACCGAGAGAAGATTCCTCTCTTCTACGGTCAGCTCAC
CGGCCGGTGTAGCTCCACTTACGAGCTGTTCCATGAATTGAACCATCTCTTCGTAACGCTCGGCTTGCTCGGCGAGCTTC
GCCATGTAGACATATTGATCTCTGCTTAAGGTCGTCGCCATTAGAGAAGAAGATCTCGCTTTTTTTTTCGATTTCACCGG
AAAATTTTGAAATCGGAGGAAATTTCTGGAAGAAAAAAAGAAATTGAGAAGAAGAATAAAAAGCTTCAAAGCCGAGTCAT
AATGAGCTGTAAAAGGAAATTCTCTTCACTCGCGCGTGATTAACACACTCTGATAAACGACGTCGTTAGTTGAAATAAGG
ATTAACAGCGTGAAACCCACGTTGAGTGTACGAGGCGCGTGGCTAGGTTTCGGTTTTTTTGATAAGAGCGAGTGAATGGA
CGATAATAATTTAGTGCGTCAGCTTCCCCAACTAGTTGACACTGTTCAAGGTCAAATGTTAGAATACGGGCTTTTGATTA
GGCTTTAGATGGGCTTTTTGAAGCCTGTTAAAGCTATTACCTTGCTGGCTAAGCATATGCGTTTTCGGCGTGACCTGGAC
ACAACTAATGTGGTCGGAGAAAAGGCATATGAAGACAAGAAAAAGTTGTCCAAATTCTTTCTTTCGTTGATATTAATTTT
TCTTTTGGTCAATACTCATATTCTTTAATTTCTTATATTGTTGATTAAAGAAAATTAATTATTTTCATTTTCCAATACTT
TAAATTTAAAAGACCGGATCAAATTAATTGAATTCGTTTTTTGTGGGTTTTTATTTGTTGATTCATTGTAAATTTCAATA
AATGAGAATTGATGAAAATTATGCTATATTAATTTGATTAGTCAAATGAGATAATTGAGATCCGGCAGGACATTTGTTTG
GCATGAAAAACAAAATAATAAAGAGTTGGTTAATCAAATGCGACCAAATCATTAGATCGAAAAATCTGAAGAAATCGATT
ACTCATGTTTTTAATACTGGAAAGTTGTTTAGATTATTTGGGTTAACAAAAATCTGTATACACTCGTAGTTCTTACTAAT
TTATAACAAAACCTAAATTCTCCAAAACTAATGTAATGCAAATTGATTCTCTGATAGACGCACCGTCACGCGCGCATAAC
GTTGCCGTTATGGGAGAAAGAAAGGGCGTATCTTCACTTGCCACGTCAGTTTTACGCTAAGCGTAATAAAAGTCGCCGTC
ACCGTTAATTGACGTCTCCATCCAACGCCGCTCTTCTTCTCCGCTCTCACCGTATATATTTTTTTCCTATGGTGGCGCAA
TTTTTACTAAACTTACATAAAAAAAAAGGAAGATTAAATAAAAAAAGAGAAAGAAATATAAGAGCTTCCTCAATCGATCT
TCCATTTTTCTTCTTCTTCATTGTGAAATTTGAGTCCAATGACTGTCACTGGTCGAATTTTCCACCTGTAGTCAATTTGA
AGAAATTTAACCAGTTTGTTCTACTGGAAAAATTTCTGGTTTCACACTTGTGTTGACTCTTTCACTGGAAAAAAAGAAAC
GAAAAAACTCCGAAGAGTCTTCTCTGGGCAGTGTAAGTAAGCTAATGCATTAACATTTTTTGGCATTGAGAAGTAGATCG
ATTCTTCAATTTTGTGAGTTTCCGTTCACGATTTCGCTTTCTTTCATGTGAATTTCGTGAAAGAGAGAAAAAGTAATTCT
CATCTTTCTTGCTACATTCTCTTTTTGCCGTTTTCACTAGAATTTCGCTTTTGTAGCCTTCGATTCGTTTGATTTCGTTT
GATTTCGTTTCAGTTGCTATGTTTTAGGGATTTCATTATAGAACTGAGATTTGATTGTTGAATGTGAATGAAAATTTTGA
TAATTTTTCTTCTGAAATTTAGGTTAAAAGGTAAGGAGCA
>AT5G65440.4 | chr5:26149015-26152014 FORWARD LENGTH=3000
AAGGAATAATTTGGTTAATGTGAAGCGTTAGTCAAAAAAGTTATATCAAAAGAGGACTTTGCAGAATGTCTTTTTCTTTA
GAATCTCTGTTTATTAAAAAGAAGTGGGTCCGTTCAGAAAGAAGAAAGAGTTACTTTTTATAAACAACTTGTCTATTTCT
GGTAAAGGTTTCAAAATTCCTTCAAATCAACCCAACACAATGAATACAAGATGGGGCCAATAGGAATAGTAAAACAAGTG
GTCAAGTTAGTAACTCAAAATGCAAATTACACTCTCCCTAACCAAACTTAAGACAATGATGATCAGACAGAGAAACTCTA
CTTGAAACAAACATGCAGTATAGTGGATGAAGAAAGAGTACCTGTTTCGCCATGCTACAAGCTTTCTCTGAAGAGTTGAG
AATCTCGTAGTAAAACACTGAGAAGTTAAGAGCCAAACCAAGCCTGATCGGATGTGTAGGTGCTAGATCAGCAACTGCAA
CGTCCTTCAATACAAAAACCCACGAATGAGCAAAAATACATATTTTCAGAACAATTATATATTACTAAGACATATTAGGG
AAGCAATTGATCTTAAGCCCAAATAGTAAAAGTTGACTACTTCTAACGATAGGATCAATACAATAGCTAGATTCGAGACC
AATTTACTTATTATGAGACAACTGATTACAGATTAGCTAATTGAAGTAATCTCAGAAATAGGGTTTTAGCTCCACAACAG
GATCGATTCAAGGATTTAGGGAATCAAAGATATACCTGAGCAGCTTTGTAAGCGATCATAGTATCTTCAGCAGCAGTTTT
CCTCTCATCACCAGATTTAAACTCAGCCAAATAACGATGATAATCTCCTTTCATCTTCAGGTAAAAAACCTTAGACTCAC
TGGCAGTAGCTGAAGGAATTAGATGCGAATCAAGTAACCTGAGAATCCCAGAACAGATCGAAGAAAGCTCAGTCTCAACT
TTAGATCTGTAATCCTTAACAAGCGACACGTGTTCTTCGTTCTTCCTGCTCTCTTCCTTTTGCTCAATCGAAGACACGAT
TCTCCATGCCGCACGAAGAGATCCAATCACGTTCTTATACGCGACCGAGAGAAGATTCCTCTCTTCTACGGTCAGCTCAC
CGGCCGGTGTAGCTCCACTTACGAGCTGTTCCATGAATTGAACCATCTCTTCGTAACGCTCGGCTTGCTCGGCGAGCTTC
GCCATGTAGACATATTGATCTCTGCTTAAGGTCGTCGCCATTAGAGAAGAAGATCTCGCTTTTTTTTTCGATTTCACCGG
AAAATTTTGAAATCGGAGGAAATTTCTGGAAGAAAAAAAGAAATTGAGAAGAAGAATAAAAAGCTTCAAAGCCGAGTCAT
AATGAGCTGTAAAAGGAAATTCTCTTCACTCGCGCGTGATTAACACACTCTGATAAACGACGTCGTTAGTTGAAATAAGG
ATTAACAGCGTGAAACCCACGTTGAGTGTACGAGGCGCGTGGCTAGGTTTCGGTTTTTTTGATAAGAGCGAGTGAATGGA
CGATAATAATTTAGTGCGTCAGCTTCCCCAACTAGTTGACACTGTTCAAGGTCAAATGTTAGAATACGGGCTTTTGATTA
GGCTTTAGATGGGCTTTTTGAAGCCTGTTAAAGCTATTACCTTGCTGGCTAAGCATATGCGTTTTCGGCGTGACCTGGAC
ACAACTAATGTGGTCGGAGAAAAGGCATATGAAGACAAGAAAAAGTTGTCCAAATTCTTTCTTTCGTTGATATTAATTTT
TCTTTTGGTCAATACTCATATTCTTTAATTTCTTATATTGTTGATTAAAGAAAATTAATTATTTTCATTTTCCAATACTT
TAAATTTAAAAGACCGGATCAAATTAATTGAATTCGTTTTTTGTGGGTTTTTATTTGTTGATTCATTGTAAATTTCAATA
AATGAGAATTGATGAAAATTATGCTATATTAATTTGATTAGTCAAATGAGATAATTGAGATCCGGCAGGACATTTGTTTG
GCATGAAAAACAAAATAATAAAGAGTTGGTTAATCAAATGCGACCAAATCATTAGATCGAAAAATCTGAAGAAATCGATT
ACTCATGTTTTTAATACTGGAAAGTTGTTTAGATTATTTGGGTTAACAAAAATCTGTATACACTCGTAGTTCTTACTAAT
TTATAACAAAACCTAAATTCTCCAAAACTAATGTAATGCAAATTGATTCTCTGATAGACGCACCGTCACGCGCGCATAAC
GTTGCCGTTATGGGAGAAAGAAAGGGCGTATCTTCACTTGCCACGTCAGTTTTACGCTAAGCGTAATAAAAGTCGCCGTC
ACCGTTAATTGACGTCTCCATCCAACGCCGCTCTTCTTCTCCGCTCTCACCGTATATATTTTTTTCCTATGGTGGCGCAA
TTTTTACTAAACTTACATAAAAAAAAAGGAAGATTAAATAAAAAAAGAGAAAGAAATATAAGAGCTTCCTCAATCGATCT
TCCATTTTTCTTCTTCTTCATTGTGAAATTTGAGTCCAATGACTGTCACTGGTCGAATTTTCCACCTGTAGTCAATTTGA
AGAAATTTAACCAGTTTGTTCTACTGGAAAAATTTCTGGTTTCACACTTGTGTTGACTCTTTCACTGGAAAAAAAGAAAC
GAAAAAACTCCGAAGAGTCTTCTCTGGGCAGTGTAAGTAAGCTAATGCATTAACATTTTTTGGCATTGAGAAGTAGATCG
ATTCTTCAATTTTGTGAGTTTCCGTTCACGATTTCGCTTTCTTTCATGTGAATTTCGTGAAAGAGAGAAAAAGTAATTCT
CATCTTTCTTGCTACATTCTCTTTTTGCCGTTTTCACTAGAATTTCGCTTTTGTAGCCTTCGATTCGTTTGATTTCGTTT
GATTTCGTTTCAGTTGCTATGTTTTAGGGATTTCATTATAGAACTGAGATTTGATTGTTGAATGTGAATGAAAATTTTGA
TAATTTTTCTTCTGAAATTTAGGTTAAAAGGTAAGGAGCA
>AT5G65440.9 | chr5:26149015-26152014 FORWARD LENGTH=3000
AAGGAATAATTTGGTTAATGTGAAGCGTTAGTCAAAAAAGTTATATCAAAAGAGGACTTTGCAGAATGTCTTTTTCTTTA
GAATCTCTGTTTATTAAAAAGAAGTGGGTCCGTTCAGAAAGAAGAAAGAGTTACTTTTTATAAACAACTTGTCTATTTCT
GGTAAAGGTTTCAAAATTCCTTCAAATCAACCCAACACAATGAATACAAGATGGGGCCAATAGGAATAGTAAAACAAGTG
GTCAAGTTAGTAACTCAAAATGCAAATTACACTCTCCCTAACCAAACTTAAGACAATGATGATCAGACAGAGAAACTCTA
CTTGAAACAAACATGCAGTATAGTGGATGAAGAAAGAGTACCTGTTTCGCCATGCTACAAGCTTTCTCTGAAGAGTTGAG
AATCTCGTAGTAAAACACTGAGAAGTTAAGAGCCAAACCAAGCCTGATCGGATGTGTAGGTGCTAGATCAGCAACTGCAA
CGTCCTTCAATACAAAAACCCACGAATGAGCAAAAATACATATTTTCAGAACAATTATATATTACTAAGACATATTAGGG
AAGCAATTGATCTTAAGCCCAAATAGTAAAAGTTGACTACTTCTAACGATAGGATCAATACAATAGCTAGATTCGAGACC
AATTTACTTATTATGAGACAACTGATTACAGATTAGCTAATTGAAGTAATCTCAGAAATAGGGTTTTAGCTCCACAACAG
GATCGATTCAAGGATTTAGGGAATCAAAGATATACCTGAGCAGCTTTGTAAGCGATCATAGTATCTTCAGCAGCAGTTTT
CCTCTCATCACCAGATTTAAACTCAGCCAAATAACGATGATAATCTCCTTTCATCTTCAGGTAAAAAACCTTAGACTCAC
TGGCAGTAGCTGAAGGAATTAGATGCGAATCAAGTAACCTGAGAATCCCAGAACAGATCGAAGAAAGCTCAGTCTCAACT
TTAGATCTGTAATCCTTAACAAGCGACACGTGTTCTTCGTTCTTCCTGCTCTCTTCCTTTTGCTCAATCGAAGACACGAT
TCTCCATGCCGCACGAAGAGATCCAATCACGTTCTTATACGCGACCGAGAGAAGATTCCTCTCTTCTACGGTCAGCTCAC
CGGCCGGTGTAGCTCCACTTACGAGCTGTTCCATGAATTGAACCATCTCTTCGTAACGCTCGGCTTGCTCGGCGAGCTTC
GCCATGTAGACATATTGATCTCTGCTTAAGGTCGTCGCCATTAGAGAAGAAGATCTCGCTTTTTTTTTCGATTTCACCGG
AAAATTTTGAAATCGGAGGAAATTTCTGGAAGAAAAAAAGAAATTGAGAAGAAGAATAAAAAGCTTCAAAGCCGAGTCAT
AATGAGCTGTAAAAGGAAATTCTCTTCACTCGCGCGTGATTAACACACTCTGATAAACGACGTCGTTAGTTGAAATAAGG
ATTAACAGCGTGAAACCCACGTTGAGTGTACGAGGCGCGTGGCTAGGTTTCGGTTTTTTTGATAAGAGCGAGTGAATGGA
CGATAATAATTTAGTGCGTCAGCTTCCCCAACTAGTTGACACTGTTCAAGGTCAAATGTTAGAATACGGGCTTTTGATTA
GGCTTTAGATGGGCTTTTTGAAGCCTGTTAAAGCTATTACCTTGCTGGCTAAGCATATGCGTTTTCGGCGTGACCTGGAC
ACAACTAATGTGGTCGGAGAAAAGGCATATGAAGACAAGAAAAAGTTGTCCAAATTCTTTCTTTCGTTGATATTAATTTT
TCTTTTGGTCAATACTCATATTCTTTAATTTCTTATATTGTTGATTAAAGAAAATTAATTATTTTCATTTTCCAATACTT
TAAATTTAAAAGACCGGATCAAATTAATTGAATTCGTTTTTTGTGGGTTTTTATTTGTTGATTCATTGTAAATTTCAATA
AATGAGAATTGATGAAAATTATGCTATATTAATTTGATTAGTCAAATGAGATAATTGAGATCCGGCAGGACATTTGTTTG
GCATGAAAAACAAAATAATAAAGAGTTGGTTAATCAAATGCGACCAAATCATTAGATCGAAAAATCTGAAGAAATCGATT
ACTCATGTTTTTAATACTGGAAAGTTGTTTAGATTATTTGGGTTAACAAAAATCTGTATACACTCGTAGTTCTTACTAAT
TTATAACAAAACCTAAATTCTCCAAAACTAATGTAATGCAAATTGATTCTCTGATAGACGCACCGTCACGCGCGCATAAC
GTTGCCGTTATGGGAGAAAGAAAGGGCGTATCTTCACTTGCCACGTCAGTTTTACGCTAAGCGTAATAAAAGTCGCCGTC
ACCGTTAATTGACGTCTCCATCCAACGCCGCTCTTCTTCTCCGCTCTCACCGTATATATTTTTTTCCTATGGTGGCGCAA
TTTTTACTAAACTTACATAAAAAAAAAGGAAGATTAAATAAAAAAAGAGAAAGAAATATAAGAGCTTCCTCAATCGATCT
TCCATTTTTCTTCTTCTTCATTGTGAAATTTGAGTCCAATGACTGTCACTGGTCGAATTTTCCACCTGTAGTCAATTTGA
AGAAATTTAACCAGTTTGTTCTACTGGAAAAATTTCTGGTTTCACACTTGTGTTGACTCTTTCACTGGAAAAAAAGAAAC
GAAAAAACTCCGAAGAGTCTTCTCTGGGCAGTGTAAGTAAGCTAATGCATTAACATTTTTTGGCATTGAGAAGTAGATCG
ATTCTTCAATTTTGTGAGTTTCCGTTCACGATTTCGCTTTCTTTCATGTGAATTTCGTGAAAGAGAGAAAAAGTAATTCT
CATCTTTCTTGCTACATTCTCTTTTTGCCGTTTTCACTAGAATTTCGCTTTTGTAGCCTTCGATTCGTTTGATTTCGTTT
GATTTCGTTTCAGTTGCTATGTTTTAGGGATTTCATTATAGAACTGAGATTTGATTGTTGAATGTGAATGAAAATTTTGA
TAATTTTTCTTCTGAAATTTAGGTTAAAAGGTAAGGAGCA
>AT5G65450.2 | chr5:26154806-26157805 FORWARD LENGTH=3000
ATTTACTTAACAACCGTAGTGAAGGTGTACCAGTTGATCCCATGGTGCTTGCAGCTTCGTATCAAAAGATGAAGTCTCTA
ATCTTAAGCCTTAAAAATGAAATATCCACTGACATAGCGATTCATGACTGCAATGTGCTCCCAAGGTTTGTTTAAGACTC
AAGTAAAAAATATGCAGCACATATGTTAACTATCAAACAGCTTTATCTTTTATCTTTTTTAATGATTTTCTCGCCGTCAA
CTATCAATCAGCTTTATAGACCTTCCAAATCATTCAGCGGCAATATATAGTGTTGATGTCTGCAATAGGCTCCGGGAATT
TCTTCTCGTTTGGCCTCCTCCTGGACCATCACCTGCGGTTGTTGATTTAGTTATTACAACTGCTGACTTTCAGAGAGATC
TCTCTAGCTGGCACATAAAGTAAGTTCACTGGTAATTACTTTTAAACTTCCGTTTTTTTTATACATTCCTGTTACCAATA
GGCACCTATATATTGTCTTGTCATGTTGCAGTCCTATTAAAGGTGGCGTTAATGCCAAGGAGCTTTTCTATTCATATATC
ACAACCTGGATTGAAGAGAAAAGGCGAGTTTTATATGAACTCTGCAAGCTAGAGACGGTACTAATCCTGCAACTGAGTTC
TTCCAAGTTTAGTTATATACTGCAGAACGTAGAACAATTTAAATCCCTTCTTCCATACAATTGAATTACATTCTATCTGT
TTCGCTTTTCAGTCAAAAGCATGCGTCGAGATTCCGGGATTGACTTCTCCTTTTGTCGATGAGATGTATGAGAGACTCAA
TGGGACACTTGATGAATACGATATCATCATTAGGCGGTGGCCAGAATACGCAATATCCTTGGAGAAAGTAAGTGAAACAG
CAAAGACTTCGTTCAAGTCCAATCATATGTTATGTTGTTGTTTTATGGATCATAATCCAAGTTGTTCCATGGAAAAAGGT
TGTAGCAGACTCAGAGAAGGCAATAGTTGAAGCCATGGAGAAACAATTTACTGAGATTTTATCTCCGTTGAAGGAAAGTA
AAATATTTGGCCTGAAAATTGTCAAGAAATTCACCAAAGGCACACCTAATCCTTATTCTGTTCCAAAAGAGGTATGTCGC
TTATTGTATTTTTGCAAATTTAACTTTTGGATGTAAGAGGAGAAGACATTGACCCCATTTTGGTATAATTTCAGCTTGGA
GTTCTTCTCAACTCAATGAAAAGAGTGCTTGACATTTTACGCCCGAGCATAGAGAACCGCTTCAAATCTTGGAATTCATA
TATCCCTGATGGAGAAAACAGAGTCTTGGGAGAGCGGTTAAGTGAGGTGACAGTATTGTTAAGATCCAAATTCAGAAGTT
ATATGCAAGCGCTTGTGGAGAAACTTGCAGAAAATGTATGTACTCTCTAGTTGTCTTCCAAAAAATTTGATTTTCTTCTG
GTTTTTGTTCTCACAGCCACCTTTGTTGAAATCAATTTCTTGACTTTGTTATGTTAACAGACGAGGATACAAAGTCACAT
GAAGCTAAAGACCATCATCCACGACTTAAGGGAAACCACAGCGGAACCGGATGTTAGAAACAGAATGACGTCATTGAAGG
ATTTGCTAGACAAAACCATCGATCATCTACACGGTGTTTTCTTACCAGATGTGTTTGTAGCAATCTGCAGAGGAATCTGG
GACCGAATGGGACAGGTAAGAGACATCATTACATTTCATTATACCGGTTGGTTTTGTCTTCTGCTTTTACCTCTACTGTT
CTGTTCTGTCTATTCCAGGATGTGCTTCGTCTTTTGGAAGACAGGAAAGATAATGTGACTTGGCATAAAGGCCCAAGAAT
CGCAGTTTCTGTAAGTATTTGTTTGAAACTCTTTTGGGAGCTGTAATAAAAAAATGTTGGTTGCCATTTTTTCTTATCTT
ATTCTTTGATAACTTTAGGTTTTGGATGAAATCTTTGCGACACAAATGCAAAGCTTGCTTGGAAACGGTTTGAAGCCCGA
GCACTTGGAGCCACCAAGATCGATGATGGAACTCAGGTCTATGCTATGCAAAGATTCTACGGATTACAGAGAAGGGGGAT
ACAACTACTAGTACCAGAGATTGTGAGCCGGTGAAGAATCTGGTTCTTGTTTGGTTCATTGGTATGGTATGGCCATTGCC
AAGTTTCTATTCTTTGAACCAAGCAAATGTAGTTAAAAGAAGGCGCGGGGGTAAACAGAGAGTTTAACTGTACTTGTATG
TTATAAAAAAAGGTTGAAAAAAATAGAAGAAAAGAGACTCTCGCATTTTTCTCAAGTTGTTGTTTGCAACGAACCGAGTT
TAGTCGTTCTCTCGTTAACTTTAGTTGGGCCCCGGCCCACTAAGGTATGAGTATAAAAATATTCGTCGCCTGAGAGATTC
GAACTCTCGCGGGAAAATCCCACTCACTTAGCAGGCGAGCGCCTTAACCACTCGGCCAAAGCGACTACTTGCTGATTTGC
TTGGTAATTATACAACTAAACTAAAATATATGAATAATTTTACATGAAAATAAAGTTTGCTCCATGGTGAATAGTTAGTC
TTGTCTGTCTTAAAAACTAAAGAGATTTGTTGTAATGCTATTGGGCTAATTGGGCTTTAAGATTTTGTAATTGGGCTCAG
TTCATCATATATGAAAATAGTAGACGACAAAAAAAAGAAAGGTAAACGACAAAAAACAAGTGCACGTTGATTCCCTCCTT
TCTTCTCTATTCACTTTCTCTCTCTAACAACACACCATTCTTTCTGATTTCTTCTTCTTCTTCTTTTCTCTCTCTCTAGC
TTTAATCTCTCCAGATGCCCAAATCCTTTACCCGCCGTCGCTTCTCTAATCGCCACCATCTTCTCCGCCGTCTTACCTTC
CACATTTACTCTTACTCTCACCATCACCGTCTTCGTCCTCCTCTGCATCACCAATGTTAATCACCTTTCCACGATTCGTC
TCTTCCAGATTGATTCTGGCTTCTCACGTTTGAGATTATA
>AT5G65450.1 | chr5:26154863-26157862 FORWARD LENGTH=3000
CGTATCAAAAGATGAAGTCTCTAATCTTAAGCCTTAAAAATGAAATATCCACTGACATAGCGATTCATGACTGCAATGTG
CTCCCAAGGTTTGTTTAAGACTCAAGTAAAAAATATGCAGCACATATGTTAACTATCAAACAGCTTTATCTTTTATCTTT
TTTAATGATTTTCTCGCCGTCAACTATCAATCAGCTTTATAGACCTTCCAAATCATTCAGCGGCAATATATAGTGTTGAT
GTCTGCAATAGGCTCCGGGAATTTCTTCTCGTTTGGCCTCCTCCTGGACCATCACCTGCGGTTGTTGATTTAGTTATTAC
AACTGCTGACTTTCAGAGAGATCTCTCTAGCTGGCACATAAAGTAAGTTCACTGGTAATTACTTTTAAACTTCCGTTTTT
TTTATACATTCCTGTTACCAATAGGCACCTATATATTGTCTTGTCATGTTGCAGTCCTATTAAAGGTGGCGTTAATGCCA
AGGAGCTTTTCTATTCATATATCACAACCTGGATTGAAGAGAAAAGGCGAGTTTTATATGAACTCTGCAAGCTAGAGACG
GTACTAATCCTGCAACTGAGTTCTTCCAAGTTTAGTTATATACTGCAGAACGTAGAACAATTTAAATCCCTTCTTCCATA
CAATTGAATTACATTCTATCTGTTTCGCTTTTCAGTCAAAAGCATGCGTCGAGATTCCGGGATTGACTTCTCCTTTTGTC
GATGAGATGTATGAGAGACTCAATGGGACACTTGATGAATACGATATCATCATTAGGCGGTGGCCAGAATACGCAATATC
CTTGGAGAAAGTAAGTGAAACAGCAAAGACTTCGTTCAAGTCCAATCATATGTTATGTTGTTGTTTTATGGATCATAATC
CAAGTTGTTCCATGGAAAAAGGTTGTAGCAGACTCAGAGAAGGCAATAGTTGAAGCCATGGAGAAACAATTTACTGAGAT
TTTATCTCCGTTGAAGGAAAGTAAAATATTTGGCCTGAAAATTGTCAAGAAATTCACCAAAGGCACACCTAATCCTTATT
CTGTTCCAAAAGAGGTATGTCGCTTATTGTATTTTTGCAAATTTAACTTTTGGATGTAAGAGGAGAAGACATTGACCCCA
TTTTGGTATAATTTCAGCTTGGAGTTCTTCTCAACTCAATGAAAAGAGTGCTTGACATTTTACGCCCGAGCATAGAGAAC
CGCTTCAAATCTTGGAATTCATATATCCCTGATGGAGAAAACAGAGTCTTGGGAGAGCGGTTAAGTGAGGTGACAGTATT
GTTAAGATCCAAATTCAGAAGTTATATGCAAGCGCTTGTGGAGAAACTTGCAGAAAATGTATGTACTCTCTAGTTGTCTT
CCAAAAAATTTGATTTTCTTCTGGTTTTTGTTCTCACAGCCACCTTTGTTGAAATCAATTTCTTGACTTTGTTATGTTAA
CAGACGAGGATACAAAGTCACATGAAGCTAAAGACCATCATCCACGACTTAAGGGAAACCACAGCGGAACCGGATGTTAG
AAACAGAATGACGTCATTGAAGGATTTGCTAGACAAAACCATCGATCATCTACACGGTGTTTTCTTACCAGATGTGTTTG
TAGCAATCTGCAGAGGAATCTGGGACCGAATGGGACAGGTAAGAGACATCATTACATTTCATTATACCGGTTGGTTTTGT
CTTCTGCTTTTACCTCTACTGTTCTGTTCTGTCTATTCCAGGATGTGCTTCGTCTTTTGGAAGACAGGAAAGATAATGTG
ACTTGGCATAAAGGCCCAAGAATCGCAGTTTCTGTAAGTATTTGTTTGAAACTCTTTTGGGAGCTGTAATAAAAAAATGT
TGGTTGCCATTTTTTCTTATCTTATTCTTTGATAACTTTAGGTTTTGGATGAAATCTTTGCGACACAAATGCAAAGCTTG
CTTGGAAACGGTTTGAAGCCCGAGCACTTGGAGCCACCAAGATCGATGATGGAACTCAGGTCTATGCTATGCAAAGATTC
TACGGATTACAGAGAAGGGGGATACAACTACTAGTACCAGAGATTGTGAGCCGGTGAAGAATCTGGTTCTTGTTTGGTTC
ATTGGTATGGTATGGCCATTGCCAAGTTTCTATTCTTTGAACCAAGCAAATGTAGTTAAAAGAAGGCGCGGGGGTAAACA
GAGAGTTTAACTGTACTTGTATGTTATAAAAAAAGGTTGAAAAAAATAGAAGAAAAGAGACTCTCGCATTTTTCTCAAGT
TGTTGTTTGCAACGAACCGAGTTTAGTCGTTCTCTCGTTAACTTTAGTTGGGCCCCGGCCCACTAAGGTATGAGTATAAA
AATATTCGTCGCCTGAGAGATTCGAACTCTCGCGGGAAAATCCCACTCACTTAGCAGGCGAGCGCCTTAACCACTCGGCC
AAAGCGACTACTTGCTGATTTGCTTGGTAATTATACAACTAAACTAAAATATATGAATAATTTTACATGAAAATAAAGTT
TGCTCCATGGTGAATAGTTAGTCTTGTCTGTCTTAAAAACTAAAGAGATTTGTTGTAATGCTATTGGGCTAATTGGGCTT
TAAGATTTTGTAATTGGGCTCAGTTCATCATATATGAAAATAGTAGACGACAAAAAAAAGAAAGGTAAACGACAAAAAAC
AAGTGCACGTTGATTCCCTCCTTTCTTCTCTATTCACTTTCTCTCTCTAACAACACACCATTCTTTCTGATTTCTTCTTC
TTCTTCTTTTCTCTCTCTCTAGCTTTAATCTCTCCAGATGCCCAAATCCTTTACCCGCCGTCGCTTCTCTAATCGCCACC
ATCTTCTCCGCCGTCTTACCTTCCACATTTACTCTTACTCTCACCATCACCGTCTTCGTCCTCCTCTGCATCACCAATGT
TAATCACCTTTCCACGATTCGTCTCTTCCAGATTGATTCTGGCTTCTCACGTTTGAGATTATAATGCCGGTTTCTCTTGA
AAGTGAAACCTTAGGGTTTCGTTGTCTATTGATTGGGTGT
>AT5G65460.4 | chr5:26169002-26172001 REVERSE LENGTH=3000
CCCCACCTAGTCTCCTCTTAATAAAAACACGGCGAATTTAACCTTTTATTCTCGTGACACGACAACGGATAGTTTAATTA
ATTAATTAATTTCCGGACTCCTGAATGACAACGTTACATAATTACAGAATTATCGCACTTAATGACGATACAAATGCGGT
ATTAAATCTTTAAGCTTTAAAGTTCGATGCCTCATTTGTTATTTGTTATCTATGACTGCCTCTATTTGGTAGTGGTCATA
AAATCTTTTCCCTATGTGTTGTTATAATTTATTTTGCTGTTATGGTTTATATATAACGTCTAGAGACATACATCACGGAT
CTATATTAATTATGTGTGACTCGTACATAATTACATATAGCCTAGGATTATTAAGATTTTTGGTAATGTCATTAAATAAC
AGAATTGATTGACTTAAATAGTAATTACGCATAACTGAAAATTTGGTCGTCGAGTGGTCCGAAGTTTATTATGTTGGTTT
AGAAGATTAGAGAACGAATTCTTCAATGTATTTATTTTGGAATCTTTTGATAATCAAAATCAAAACGCATTATTTGAGAG
AAAAATTCGGAACACGTTCCATACTCGTCGTCAAAATTACCATTATTAATTATACGTCACCATCACTAATTTAGACTTGG
GGGTATCACATCATACACAACATAAGCTAATGGCCTTGGATTAGATTAGTGGCGCTATCTATCTACAGCTATTTTGCTCA
TTAGCTAGCTGTTAATAAAACAAAAAGGCTAGTATATTTGCCTCTTTAATCCTCAGGAAAAATAAAACATTGGGTATTAC
GAGTGCATTTATAATACTATTTTATTAAATTTTTGGACCGTTGGGATAGATAAAGACAGCTTTTTATTTTTTCCGAAAAG
ACAGCTTATATATACGCATGGCTGGAATAAAAACAATTTCTGTTAAAAATATTGCGAAAAAAATAAAATAATAATTATGT
TGTTTCTTTAGAATTATGTGGAATTTGCTTAGAGGCACCGACACTTGTTGTGTTCTTTCTTCCCATTACAGCTTGACTTA
AGATTTTCAATATCCATCAAAAGATGCACTCTTCTCGCTTCTCGTCCTTTTTTTAATTTCTGCTCTCTTCTTTTCACCCA
CTTTTTTCACTTTTTAATTTTCTCATCAATAAATCTGTCCTATAGTACTATCAAAAATAACAATAAGATTACTCTTATAT
CTACGTTTGGCTAAACATCTATCAAGTGATTTATTATTATTCACTTTGTGTTAGGCGAGATTTTCACAAATTTATAAATT
ACTCCGGTTGGTAAATTAACCTAATAGAAATGAAATTCTGCGTCTTACATATCCAGAAAATAACGTTATCAGAGATATGT
GTTATGACTGTAAATTAAGGATTTAAAATTGATTCGGGTAGAACGTGAGAGCTAAATGGACGTGACTTTCGAAGGACCAA
TTTTAGATGAAGCAGCATTATACGATTTGTTGGCGTGTGAATATGATTCTTCTACTTTTCTTTTTCAGTATTTATATCAT
TATTTTTGCTTCAAATAAGCAATTATTTAGCTGTACGTTGATAACTTGATAGTGTGTTTCAAGGAAAAAAAAGTTAGTCA
TACATTAAAAAAAAGTTTTTAAAGTTTAGGAAAAAGGTATAGAAGATGAGTTGAATCATACTATTAAAGTGTTTCGTACA
TAAACAAATTGTATAAAGTTAAAGTTTTGGGTTAGTTCGGGTTACAATATCACATCGAACAAATTATTAAACAACGGTAT
TCATGAATTTATCCAAAGTTTATATAAAGCGCAAGTAAAGTAAATAGTACCATAACGCCAAGAATCTAACCATTTTTTTG
GGTTAGAAATTCATTTAATTTTGTAATTAATGTCAATATACATCATCTGATTTTGTTTTATTAAATAGACTTTAAGCTTT
TTTTCCACAAATATTTAGTGCCTTGAGATTTCCTTTAATTGCCTTTAAGATATTGTTTTGAGTGTCAATGCTTAAAATCA
TTTGGGCCTGAACAATTAAGATAAGGCCCTTTCATTGTAGTAGACTGTTTAAGGTCCAAAAATAATACAATAACTTTGGG
CCTTTTTAAGTAAAATTATATGTAGATTTTAGAGAATTCAGAAGTTATCCCTCTAAAGCTCAATTTTTCTCCCACACACT
TTTTTCTTCTTTCATAAAGTAGACCCACCAAAACTTTTGTAATCAATTTTTTTTTTCTTGGTATAAATACGAGTGAGTAA
TTATTTACCTTCAATGTCACGCTATCTGGTCGGTCCAAAATTCCAAAAGAATTAATAACAAAAAAAAAAAATCATATGCA
CCACACAGATCTGCGTGTGCCATTATCATTTAATCAATTAAAATTCGATTTTCATTGCACCTTTGTCATGATCATCATCT
TATGGTACCATCCTTTTATCGTATTAAAATTAGTAATATATACAGAGACTACTGATACGAAAAGTAAAATAAATACAGAG
ACTACTGTAGATACTCATTGCACCGTAATTTTGAAATGATCATTGTGTTTATTTTTTTAGTTTCTTCTACATTTTCAACA
AATAAACAAGCTCTATTTGATAAATTCCTGACTCTATAATATTTTGATCGGTATTACTATTAAAAAAGGACCGAACAATG
AACTGAAATCGAACACGAGAAGGCGTCGTTAACGCACAGCACAAAATATTTTGTGTCTTAAAAGACGTTTTGGTGTCTCT
GTCATTTTATTATTTTTAATTTGTTTTGTTTATTAAAAAAAGAAGAAGAACAAAGCAAAAACGACATCGTATGATACTCA
TTGCTTCGGCCTTCATTTTTATATCTGAGAGAGAGACAAAGAGACAAAAGTAAGAAACACATTTTTTTTGGATTTGGAGG
TAATAAATTTCAAAAACTTTTGAATGTTTTCATTTGGAATCTGAGGTTGTCTGCTCGAGAATTTTGGTGGGTTTGTGCTG
AAATCTGGAATAGGATTAGGGTTTTTTCGTGAATTTGAAA
>AT5G65460.5 | chr5:26167245-26170244 REVERSE LENGTH=3000
TATTCATGAATTTATCCAAAGTTTATATAAAGCGCAAGTAAAGTAAATAGTACCATAACGCCAAGAATCTAACCATTTTT
TTGGGTTAGAAATTCATTTAATTTTGTAATTAATGTCAATATACATCATCTGATTTTGTTTTATTAAATAGACTTTAAGC
TTTTTTTCCACAAATATTTAGTGCCTTGAGATTTCCTTTAATTGCCTTTAAGATATTGTTTTGAGTGTCAATGCTTAAAA
TCATTTGGGCCTGAACAATTAAGATAAGGCCCTTTCATTGTAGTAGACTGTTTAAGGTCCAAAAATAATACAATAACTTT
GGGCCTTTTTAAGTAAAATTATATGTAGATTTTAGAGAATTCAGAAGTTATCCCTCTAAAGCTCAATTTTTCTCCCACAC
ACTTTTTTCTTCTTTCATAAAGTAGACCCACCAAAACTTTTGTAATCAATTTTTTTTTTCTTGGTATAAATACGAGTGAG
TAATTATTTACCTTCAATGTCACGCTATCTGGTCGGTCCAAAATTCCAAAAGAATTAATAACAAAAAAAAAAAATCATAT
GCACCACACAGATCTGCGTGTGCCATTATCATTTAATCAATTAAAATTCGATTTTCATTGCACCTTTGTCATGATCATCA
TCTTATGGTACCATCCTTTTATCGTATTAAAATTAGTAATATATACAGAGACTACTGATACGAAAAGTAAAATAAATACA
GAGACTACTGTAGATACTCATTGCACCGTAATTTTGAAATGATCATTGTGTTTATTTTTTTAGTTTCTTCTACATTTTCA
ACAAATAAACAAGCTCTATTTGATAAATTCCTGACTCTATAATATTTTGATCGGTATTACTATTAAAAAAGGACCGAACA
ATGAACTGAAATCGAACACGAGAAGGCGTCGTTAACGCACAGCACAAAATATTTTGTGTCTTAAAAGACGTTTTGGTGTC
TCTGTCATTTTATTATTTTTAATTTGTTTTGTTTATTAAAAAAAGAAGAAGAACAAAGCAAAAACGACATCGTATGATAC
TCATTGCTTCGGCCTTCATTTTTATATCTGAGAGAGAGACAAAGAGACAAAAGTAAGAAACACATTTTTTTTGGATTTGG
AGGTAATAAATTTCAAAAACTTTTGAATGTTTTCATTTGGAATCTGAGGTTGTCTGCTCGAGAATTTTGGTGGGTTTGTG
CTGAAATCTGGAATAGGATTAGGGTTTTTTCGTGAATTTGAAAATGGCGGAGCAGAAGAGTACCAATATGTGGAACTGGG
AGGTGACTGGGTTCGAATCGAAGAAGTCGCCTTCTAGTGAGGAAGGCGTTCATCGGACACCGTCTTCTATGCTTCGACGG
TACTCGATCCCGAAGAACTCGCTTCCACCGCACTCGTCGGAGCTTGCGTCTAAGGTTCAGAGTTTGAAGGATAAAGTTCA
GGTGTGATAATGTTTTTCTGAGATTTGTATATTTGGGTTTGAGTAAGAATTATGTTTCTAAGCTCTTTCTATTGATGAGT
TTGAAATTTGTGAAAGATGATGATTTTAATGTTTAGACGAGTATAGAGGTGATGTTTTGTACAAGTTTTAAGTACAATGA
TGCTATTTTGCGGTTGTGTGATTAAGCTATTTTTTAAGAAAATTTGGTTTTGGTTGAATAGCTTGCAAAGGACGATTATG
TGGGATTGAGACAGGAAGCTACTGATCTTCAAGAGTACTCCAATGCGAAGCTTGAAAGGGTTACACGTTATTTAGGTGTT
CTGGCTGATAAAAGTCGTAAACTGGGTAAGTTTTTAGTTCCCGTCTGTGTATTCCATGTGAAAGTGTAGTTTATTTTTGG
CCACTATGCATTATTAGAGTGTATGCATCTATATCTATGTATCTCTTGTGATAGGAATTTTGTTACAATTCGGGAATGTG
TTTTGTTCACTTATCTGCATAGCCTATCACAGATCAATATGCACTTGAGACTGAGGCTAGGATATCTCCACTTATCAATG
AGAAGAAGAGACTGTTCAATGACTTACTGACGACCAAAGGTGCACATCTTCCATTTCCGACGTCATTCTCTATCCTTACT
TCTATTGATATTGATCACACCAGGTTTAGATTGTTCTATATGACCCTGAATGTATAGTTTATTGTTTAATCTTTCAGGGA
ATGTAAAGGTATTTTGTCGAGCAAGACCCTTATTTGAAGACGAGGGTCCCTCTATCATTGAATTTCCTGATAACTGCACT
ATACGCGTAAACACTAGTGATGATACTCTGTCCAATCCCAAGAAGGAATTTGAATTTGATAGAGTTTATGGGCCTCAAGT
TGGACAAGGTGAGTTATAATACTCCTTAAGAACTGTTTCCAATACTTTTGTAAATATGTAATCCGGAACTTATTCAGTAA
AATTTCCTCAGCTTCACTGTTCAGTGATGTCCAACCTTTTGTGCAATCCGCTCTGGATGGATCGAACGTTTCTATATTTG
CGTATGGCCAAACTCACGCGGGGAAGACATACACCATGGTTGCCCCTCCTTTCCCTTTCCTCTCTGAAATTAGATATAGG
TCTTGTTTGGTATCCGTATTATCGATGTTGTTATGCTTAGTATCTAACTTGAGGTACATGCATACAAAATAATTTTTTCG
AAGTTGCTAAAATGACAGGGGGTATGAACAGTCTTCTAATATACTCATTCTTTTTACTGCTTATTTGCATGTTTATGGTT
TCAATACTTTTTGGCTCTAACCAAGCCGAGGATATCTATGTGATTGAACTTTGAAATCGCAAAAAAGTTTCATGTTATTT
GACAGGATTTAAATATGATAGGCAAGTTCATGGACGTTCATAGTAAGTTCATGGACGTTCATAGTATTATCTTATCGATT
TACGAGAGATTTATATATCAGGCAATTGCTCTCTGTTGATGTTAGTTATATGCTGTCGCTTTTTCTCAGGAAGGATCTAA
TCAGGACCGTGGTTTATATGCTCGTTGTTTTGAGGAACTT
>AT5G65460.1 | chr5:26169002-26172001 REVERSE LENGTH=3000
CCCCACCTAGTCTCCTCTTAATAAAAACACGGCGAATTTAACCTTTTATTCTCGTGACACGACAACGGATAGTTTAATTA
ATTAATTAATTTCCGGACTCCTGAATGACAACGTTACATAATTACAGAATTATCGCACTTAATGACGATACAAATGCGGT
ATTAAATCTTTAAGCTTTAAAGTTCGATGCCTCATTTGTTATTTGTTATCTATGACTGCCTCTATTTGGTAGTGGTCATA
AAATCTTTTCCCTATGTGTTGTTATAATTTATTTTGCTGTTATGGTTTATATATAACGTCTAGAGACATACATCACGGAT
CTATATTAATTATGTGTGACTCGTACATAATTACATATAGCCTAGGATTATTAAGATTTTTGGTAATGTCATTAAATAAC
AGAATTGATTGACTTAAATAGTAATTACGCATAACTGAAAATTTGGTCGTCGAGTGGTCCGAAGTTTATTATGTTGGTTT
AGAAGATTAGAGAACGAATTCTTCAATGTATTTATTTTGGAATCTTTTGATAATCAAAATCAAAACGCATTATTTGAGAG
AAAAATTCGGAACACGTTCCATACTCGTCGTCAAAATTACCATTATTAATTATACGTCACCATCACTAATTTAGACTTGG
GGGTATCACATCATACACAACATAAGCTAATGGCCTTGGATTAGATTAGTGGCGCTATCTATCTACAGCTATTTTGCTCA
TTAGCTAGCTGTTAATAAAACAAAAAGGCTAGTATATTTGCCTCTTTAATCCTCAGGAAAAATAAAACATTGGGTATTAC
GAGTGCATTTATAATACTATTTTATTAAATTTTTGGACCGTTGGGATAGATAAAGACAGCTTTTTATTTTTTCCGAAAAG
ACAGCTTATATATACGCATGGCTGGAATAAAAACAATTTCTGTTAAAAATATTGCGAAAAAAATAAAATAATAATTATGT
TGTTTCTTTAGAATTATGTGGAATTTGCTTAGAGGCACCGACACTTGTTGTGTTCTTTCTTCCCATTACAGCTTGACTTA
AGATTTTCAATATCCATCAAAAGATGCACTCTTCTCGCTTCTCGTCCTTTTTTTAATTTCTGCTCTCTTCTTTTCACCCA
CTTTTTTCACTTTTTAATTTTCTCATCAATAAATCTGTCCTATAGTACTATCAAAAATAACAATAAGATTACTCTTATAT
CTACGTTTGGCTAAACATCTATCAAGTGATTTATTATTATTCACTTTGTGTTAGGCGAGATTTTCACAAATTTATAAATT
ACTCCGGTTGGTAAATTAACCTAATAGAAATGAAATTCTGCGTCTTACATATCCAGAAAATAACGTTATCAGAGATATGT
GTTATGACTGTAAATTAAGGATTTAAAATTGATTCGGGTAGAACGTGAGAGCTAAATGGACGTGACTTTCGAAGGACCAA
TTTTAGATGAAGCAGCATTATACGATTTGTTGGCGTGTGAATATGATTCTTCTACTTTTCTTTTTCAGTATTTATATCAT
TATTTTTGCTTCAAATAAGCAATTATTTAGCTGTACGTTGATAACTTGATAGTGTGTTTCAAGGAAAAAAAAGTTAGTCA
TACATTAAAAAAAAGTTTTTAAAGTTTAGGAAAAAGGTATAGAAGATGAGTTGAATCATACTATTAAAGTGTTTCGTACA
TAAACAAATTGTATAAAGTTAAAGTTTTGGGTTAGTTCGGGTTACAATATCACATCGAACAAATTATTAAACAACGGTAT
TCATGAATTTATCCAAAGTTTATATAAAGCGCAAGTAAAGTAAATAGTACCATAACGCCAAGAATCTAACCATTTTTTTG
GGTTAGAAATTCATTTAATTTTGTAATTAATGTCAATATACATCATCTGATTTTGTTTTATTAAATAGACTTTAAGCTTT
TTTTCCACAAATATTTAGTGCCTTGAGATTTCCTTTAATTGCCTTTAAGATATTGTTTTGAGTGTCAATGCTTAAAATCA
TTTGGGCCTGAACAATTAAGATAAGGCCCTTTCATTGTAGTAGACTGTTTAAGGTCCAAAAATAATACAATAACTTTGGG
CCTTTTTAAGTAAAATTATATGTAGATTTTAGAGAATTCAGAAGTTATCCCTCTAAAGCTCAATTTTTCTCCCACACACT
TTTTTCTTCTTTCATAAAGTAGACCCACCAAAACTTTTGTAATCAATTTTTTTTTTCTTGGTATAAATACGAGTGAGTAA
TTATTTACCTTCAATGTCACGCTATCTGGTCGGTCCAAAATTCCAAAAGAATTAATAACAAAAAAAAAAAATCATATGCA
CCACACAGATCTGCGTGTGCCATTATCATTTAATCAATTAAAATTCGATTTTCATTGCACCTTTGTCATGATCATCATCT
TATGGTACCATCCTTTTATCGTATTAAAATTAGTAATATATACAGAGACTACTGATACGAAAAGTAAAATAAATACAGAG
ACTACTGTAGATACTCATTGCACCGTAATTTTGAAATGATCATTGTGTTTATTTTTTTAGTTTCTTCTACATTTTCAACA
AATAAACAAGCTCTATTTGATAAATTCCTGACTCTATAATATTTTGATCGGTATTACTATTAAAAAAGGACCGAACAATG
AACTGAAATCGAACACGAGAAGGCGTCGTTAACGCACAGCACAAAATATTTTGTGTCTTAAAAGACGTTTTGGTGTCTCT
GTCATTTTATTATTTTTAATTTGTTTTGTTTATTAAAAAAAGAAGAAGAACAAAGCAAAAACGACATCGTATGATACTCA
TTGCTTCGGCCTTCATTTTTATATCTGAGAGAGAGACAAAGAGACAAAAGTAAGAAACACATTTTTTTTGGATTTGGAGG
TAATAAATTTCAAAAACTTTTGAATGTTTTCATTTGGAATCTGAGGTTGTCTGCTCGAGAATTTTGGTGGGTTTGTGCTG
AAATCTGGAATAGGATTAGGGTTTTTTCGTGAATTTGAAA
>AT5G65460.3 | chr5:26169002-26172001 REVERSE LENGTH=3000
CCCCACCTAGTCTCCTCTTAATAAAAACACGGCGAATTTAACCTTTTATTCTCGTGACACGACAACGGATAGTTTAATTA
ATTAATTAATTTCCGGACTCCTGAATGACAACGTTACATAATTACAGAATTATCGCACTTAATGACGATACAAATGCGGT
ATTAAATCTTTAAGCTTTAAAGTTCGATGCCTCATTTGTTATTTGTTATCTATGACTGCCTCTATTTGGTAGTGGTCATA
AAATCTTTTCCCTATGTGTTGTTATAATTTATTTTGCTGTTATGGTTTATATATAACGTCTAGAGACATACATCACGGAT
CTATATTAATTATGTGTGACTCGTACATAATTACATATAGCCTAGGATTATTAAGATTTTTGGTAATGTCATTAAATAAC
AGAATTGATTGACTTAAATAGTAATTACGCATAACTGAAAATTTGGTCGTCGAGTGGTCCGAAGTTTATTATGTTGGTTT
AGAAGATTAGAGAACGAATTCTTCAATGTATTTATTTTGGAATCTTTTGATAATCAAAATCAAAACGCATTATTTGAGAG
AAAAATTCGGAACACGTTCCATACTCGTCGTCAAAATTACCATTATTAATTATACGTCACCATCACTAATTTAGACTTGG
GGGTATCACATCATACACAACATAAGCTAATGGCCTTGGATTAGATTAGTGGCGCTATCTATCTACAGCTATTTTGCTCA
TTAGCTAGCTGTTAATAAAACAAAAAGGCTAGTATATTTGCCTCTTTAATCCTCAGGAAAAATAAAACATTGGGTATTAC
GAGTGCATTTATAATACTATTTTATTAAATTTTTGGACCGTTGGGATAGATAAAGACAGCTTTTTATTTTTTCCGAAAAG
ACAGCTTATATATACGCATGGCTGGAATAAAAACAATTTCTGTTAAAAATATTGCGAAAAAAATAAAATAATAATTATGT
TGTTTCTTTAGAATTATGTGGAATTTGCTTAGAGGCACCGACACTTGTTGTGTTCTTTCTTCCCATTACAGCTTGACTTA
AGATTTTCAATATCCATCAAAAGATGCACTCTTCTCGCTTCTCGTCCTTTTTTTAATTTCTGCTCTCTTCTTTTCACCCA
CTTTTTTCACTTTTTAATTTTCTCATCAATAAATCTGTCCTATAGTACTATCAAAAATAACAATAAGATTACTCTTATAT
CTACGTTTGGCTAAACATCTATCAAGTGATTTATTATTATTCACTTTGTGTTAGGCGAGATTTTCACAAATTTATAAATT
ACTCCGGTTGGTAAATTAACCTAATAGAAATGAAATTCTGCGTCTTACATATCCAGAAAATAACGTTATCAGAGATATGT
GTTATGACTGTAAATTAAGGATTTAAAATTGATTCGGGTAGAACGTGAGAGCTAAATGGACGTGACTTTCGAAGGACCAA
TTTTAGATGAAGCAGCATTATACGATTTGTTGGCGTGTGAATATGATTCTTCTACTTTTCTTTTTCAGTATTTATATCAT
TATTTTTGCTTCAAATAAGCAATTATTTAGCTGTACGTTGATAACTTGATAGTGTGTTTCAAGGAAAAAAAAGTTAGTCA
TACATTAAAAAAAAGTTTTTAAAGTTTAGGAAAAAGGTATAGAAGATGAGTTGAATCATACTATTAAAGTGTTTCGTACA
TAAACAAATTGTATAAAGTTAAAGTTTTGGGTTAGTTCGGGTTACAATATCACATCGAACAAATTATTAAACAACGGTAT
TCATGAATTTATCCAAAGTTTATATAAAGCGCAAGTAAAGTAAATAGTACCATAACGCCAAGAATCTAACCATTTTTTTG
GGTTAGAAATTCATTTAATTTTGTAATTAATGTCAATATACATCATCTGATTTTGTTTTATTAAATAGACTTTAAGCTTT
TTTTCCACAAATATTTAGTGCCTTGAGATTTCCTTTAATTGCCTTTAAGATATTGTTTTGAGTGTCAATGCTTAAAATCA
TTTGGGCCTGAACAATTAAGATAAGGCCCTTTCATTGTAGTAGACTGTTTAAGGTCCAAAAATAATACAATAACTTTGGG
CCTTTTTAAGTAAAATTATATGTAGATTTTAGAGAATTCAGAAGTTATCCCTCTAAAGCTCAATTTTTCTCCCACACACT
TTTTTCTTCTTTCATAAAGTAGACCCACCAAAACTTTTGTAATCAATTTTTTTTTTCTTGGTATAAATACGAGTGAGTAA
TTATTTACCTTCAATGTCACGCTATCTGGTCGGTCCAAAATTCCAAAAGAATTAATAACAAAAAAAAAAAATCATATGCA
CCACACAGATCTGCGTGTGCCATTATCATTTAATCAATTAAAATTCGATTTTCATTGCACCTTTGTCATGATCATCATCT
TATGGTACCATCCTTTTATCGTATTAAAATTAGTAATATATACAGAGACTACTGATACGAAAAGTAAAATAAATACAGAG
ACTACTGTAGATACTCATTGCACCGTAATTTTGAAATGATCATTGTGTTTATTTTTTTAGTTTCTTCTACATTTTCAACA
AATAAACAAGCTCTATTTGATAAATTCCTGACTCTATAATATTTTGATCGGTATTACTATTAAAAAAGGACCGAACAATG
AACTGAAATCGAACACGAGAAGGCGTCGTTAACGCACAGCACAAAATATTTTGTGTCTTAAAAGACGTTTTGGTGTCTCT
GTCATTTTATTATTTTTAATTTGTTTTGTTTATTAAAAAAAGAAGAAGAACAAAGCAAAAACGACATCGTATGATACTCA
TTGCTTCGGCCTTCATTTTTATATCTGAGAGAGAGACAAAGAGACAAAAGTAAGAAACACATTTTTTTTGGATTTGGAGG
TAATAAATTTCAAAAACTTTTGAATGTTTTCATTTGGAATCTGAGGTTGTCTGCTCGAGAATTTTGGTGGGTTTGTGCTG
AAATCTGGAATAGGATTAGGGTTTTTTCGTGAATTTGAAA
>AT5G65460.2 | chr5:26169002-26172001 REVERSE LENGTH=3000
CCCCACCTAGTCTCCTCTTAATAAAAACACGGCGAATTTAACCTTTTATTCTCGTGACACGACAACGGATAGTTTAATTA
ATTAATTAATTTCCGGACTCCTGAATGACAACGTTACATAATTACAGAATTATCGCACTTAATGACGATACAAATGCGGT
ATTAAATCTTTAAGCTTTAAAGTTCGATGCCTCATTTGTTATTTGTTATCTATGACTGCCTCTATTTGGTAGTGGTCATA
AAATCTTTTCCCTATGTGTTGTTATAATTTATTTTGCTGTTATGGTTTATATATAACGTCTAGAGACATACATCACGGAT
CTATATTAATTATGTGTGACTCGTACATAATTACATATAGCCTAGGATTATTAAGATTTTTGGTAATGTCATTAAATAAC
AGAATTGATTGACTTAAATAGTAATTACGCATAACTGAAAATTTGGTCGTCGAGTGGTCCGAAGTTTATTATGTTGGTTT
AGAAGATTAGAGAACGAATTCTTCAATGTATTTATTTTGGAATCTTTTGATAATCAAAATCAAAACGCATTATTTGAGAG
AAAAATTCGGAACACGTTCCATACTCGTCGTCAAAATTACCATTATTAATTATACGTCACCATCACTAATTTAGACTTGG
GGGTATCACATCATACACAACATAAGCTAATGGCCTTGGATTAGATTAGTGGCGCTATCTATCTACAGCTATTTTGCTCA
TTAGCTAGCTGTTAATAAAACAAAAAGGCTAGTATATTTGCCTCTTTAATCCTCAGGAAAAATAAAACATTGGGTATTAC
GAGTGCATTTATAATACTATTTTATTAAATTTTTGGACCGTTGGGATAGATAAAGACAGCTTTTTATTTTTTCCGAAAAG
ACAGCTTATATATACGCATGGCTGGAATAAAAACAATTTCTGTTAAAAATATTGCGAAAAAAATAAAATAATAATTATGT
TGTTTCTTTAGAATTATGTGGAATTTGCTTAGAGGCACCGACACTTGTTGTGTTCTTTCTTCCCATTACAGCTTGACTTA
AGATTTTCAATATCCATCAAAAGATGCACTCTTCTCGCTTCTCGTCCTTTTTTTAATTTCTGCTCTCTTCTTTTCACCCA
CTTTTTTCACTTTTTAATTTTCTCATCAATAAATCTGTCCTATAGTACTATCAAAAATAACAATAAGATTACTCTTATAT
CTACGTTTGGCTAAACATCTATCAAGTGATTTATTATTATTCACTTTGTGTTAGGCGAGATTTTCACAAATTTATAAATT
ACTCCGGTTGGTAAATTAACCTAATAGAAATGAAATTCTGCGTCTTACATATCCAGAAAATAACGTTATCAGAGATATGT
GTTATGACTGTAAATTAAGGATTTAAAATTGATTCGGGTAGAACGTGAGAGCTAAATGGACGTGACTTTCGAAGGACCAA
TTTTAGATGAAGCAGCATTATACGATTTGTTGGCGTGTGAATATGATTCTTCTACTTTTCTTTTTCAGTATTTATATCAT
TATTTTTGCTTCAAATAAGCAATTATTTAGCTGTACGTTGATAACTTGATAGTGTGTTTCAAGGAAAAAAAAGTTAGTCA
TACATTAAAAAAAAGTTTTTAAAGTTTAGGAAAAAGGTATAGAAGATGAGTTGAATCATACTATTAAAGTGTTTCGTACA
TAAACAAATTGTATAAAGTTAAAGTTTTGGGTTAGTTCGGGTTACAATATCACATCGAACAAATTATTAAACAACGGTAT
TCATGAATTTATCCAAAGTTTATATAAAGCGCAAGTAAAGTAAATAGTACCATAACGCCAAGAATCTAACCATTTTTTTG
GGTTAGAAATTCATTTAATTTTGTAATTAATGTCAATATACATCATCTGATTTTGTTTTATTAAATAGACTTTAAGCTTT
TTTTCCACAAATATTTAGTGCCTTGAGATTTCCTTTAATTGCCTTTAAGATATTGTTTTGAGTGTCAATGCTTAAAATCA
TTTGGGCCTGAACAATTAAGATAAGGCCCTTTCATTGTAGTAGACTGTTTAAGGTCCAAAAATAATACAATAACTTTGGG
CCTTTTTAAGTAAAATTATATGTAGATTTTAGAGAATTCAGAAGTTATCCCTCTAAAGCTCAATTTTTCTCCCACACACT
TTTTTCTTCTTTCATAAAGTAGACCCACCAAAACTTTTGTAATCAATTTTTTTTTTCTTGGTATAAATACGAGTGAGTAA
TTATTTACCTTCAATGTCACGCTATCTGGTCGGTCCAAAATTCCAAAAGAATTAATAACAAAAAAAAAAAATCATATGCA
CCACACAGATCTGCGTGTGCCATTATCATTTAATCAATTAAAATTCGATTTTCATTGCACCTTTGTCATGATCATCATCT
TATGGTACCATCCTTTTATCGTATTAAAATTAGTAATATATACAGAGACTACTGATACGAAAAGTAAAATAAATACAGAG
ACTACTGTAGATACTCATTGCACCGTAATTTTGAAATGATCATTGTGTTTATTTTTTTAGTTTCTTCTACATTTTCAACA
AATAAACAAGCTCTATTTGATAAATTCCTGACTCTATAATATTTTGATCGGTATTACTATTAAAAAAGGACCGAACAATG
AACTGAAATCGAACACGAGAAGGCGTCGTTAACGCACAGCACAAAATATTTTGTGTCTTAAAAGACGTTTTGGTGTCTCT
GTCATTTTATTATTTTTAATTTGTTTTGTTTATTAAAAAAAGAAGAAGAACAAAGCAAAAACGACATCGTATGATACTCA
TTGCTTCGGCCTTCATTTTTATATCTGAGAGAGAGACAAAGAGACAAAAGTAAGAAACACATTTTTTTTGGATTTGGAGG
TAATAAATTTCAAAAACTTTTGAATGTTTTCATTTGGAATCTGAGGTTGTCTGCTCGAGAATTTTGGTGGGTTTGTGCTG
AAATCTGGAATAGGATTAGGGTTTTTTCGTGAATTTGAAA
>AT5G65460.6 | chr5:26169002-26172001 REVERSE LENGTH=3000
CCCCACCTAGTCTCCTCTTAATAAAAACACGGCGAATTTAACCTTTTATTCTCGTGACACGACAACGGATAGTTTAATTA
ATTAATTAATTTCCGGACTCCTGAATGACAACGTTACATAATTACAGAATTATCGCACTTAATGACGATACAAATGCGGT
ATTAAATCTTTAAGCTTTAAAGTTCGATGCCTCATTTGTTATTTGTTATCTATGACTGCCTCTATTTGGTAGTGGTCATA
AAATCTTTTCCCTATGTGTTGTTATAATTTATTTTGCTGTTATGGTTTATATATAACGTCTAGAGACATACATCACGGAT
CTATATTAATTATGTGTGACTCGTACATAATTACATATAGCCTAGGATTATTAAGATTTTTGGTAATGTCATTAAATAAC
AGAATTGATTGACTTAAATAGTAATTACGCATAACTGAAAATTTGGTCGTCGAGTGGTCCGAAGTTTATTATGTTGGTTT
AGAAGATTAGAGAACGAATTCTTCAATGTATTTATTTTGGAATCTTTTGATAATCAAAATCAAAACGCATTATTTGAGAG
AAAAATTCGGAACACGTTCCATACTCGTCGTCAAAATTACCATTATTAATTATACGTCACCATCACTAATTTAGACTTGG
GGGTATCACATCATACACAACATAAGCTAATGGCCTTGGATTAGATTAGTGGCGCTATCTATCTACAGCTATTTTGCTCA
TTAGCTAGCTGTTAATAAAACAAAAAGGCTAGTATATTTGCCTCTTTAATCCTCAGGAAAAATAAAACATTGGGTATTAC
GAGTGCATTTATAATACTATTTTATTAAATTTTTGGACCGTTGGGATAGATAAAGACAGCTTTTTATTTTTTCCGAAAAG
ACAGCTTATATATACGCATGGCTGGAATAAAAACAATTTCTGTTAAAAATATTGCGAAAAAAATAAAATAATAATTATGT
TGTTTCTTTAGAATTATGTGGAATTTGCTTAGAGGCACCGACACTTGTTGTGTTCTTTCTTCCCATTACAGCTTGACTTA
AGATTTTCAATATCCATCAAAAGATGCACTCTTCTCGCTTCTCGTCCTTTTTTTAATTTCTGCTCTCTTCTTTTCACCCA
CTTTTTTCACTTTTTAATTTTCTCATCAATAAATCTGTCCTATAGTACTATCAAAAATAACAATAAGATTACTCTTATAT
CTACGTTTGGCTAAACATCTATCAAGTGATTTATTATTATTCACTTTGTGTTAGGCGAGATTTTCACAAATTTATAAATT
ACTCCGGTTGGTAAATTAACCTAATAGAAATGAAATTCTGCGTCTTACATATCCAGAAAATAACGTTATCAGAGATATGT
GTTATGACTGTAAATTAAGGATTTAAAATTGATTCGGGTAGAACGTGAGAGCTAAATGGACGTGACTTTCGAAGGACCAA
TTTTAGATGAAGCAGCATTATACGATTTGTTGGCGTGTGAATATGATTCTTCTACTTTTCTTTTTCAGTATTTATATCAT
TATTTTTGCTTCAAATAAGCAATTATTTAGCTGTACGTTGATAACTTGATAGTGTGTTTCAAGGAAAAAAAAGTTAGTCA
TACATTAAAAAAAAGTTTTTAAAGTTTAGGAAAAAGGTATAGAAGATGAGTTGAATCATACTATTAAAGTGTTTCGTACA
TAAACAAATTGTATAAAGTTAAAGTTTTGGGTTAGTTCGGGTTACAATATCACATCGAACAAATTATTAAACAACGGTAT
TCATGAATTTATCCAAAGTTTATATAAAGCGCAAGTAAAGTAAATAGTACCATAACGCCAAGAATCTAACCATTTTTTTG
GGTTAGAAATTCATTTAATTTTGTAATTAATGTCAATATACATCATCTGATTTTGTTTTATTAAATAGACTTTAAGCTTT
TTTTCCACAAATATTTAGTGCCTTGAGATTTCCTTTAATTGCCTTTAAGATATTGTTTTGAGTGTCAATGCTTAAAATCA
TTTGGGCCTGAACAATTAAGATAAGGCCCTTTCATTGTAGTAGACTGTTTAAGGTCCAAAAATAATACAATAACTTTGGG
CCTTTTTAAGTAAAATTATATGTAGATTTTAGAGAATTCAGAAGTTATCCCTCTAAAGCTCAATTTTTCTCCCACACACT
TTTTTCTTCTTTCATAAAGTAGACCCACCAAAACTTTTGTAATCAATTTTTTTTTTCTTGGTATAAATACGAGTGAGTAA
TTATTTACCTTCAATGTCACGCTATCTGGTCGGTCCAAAATTCCAAAAGAATTAATAACAAAAAAAAAAAATCATATGCA
CCACACAGATCTGCGTGTGCCATTATCATTTAATCAATTAAAATTCGATTTTCATTGCACCTTTGTCATGATCATCATCT
TATGGTACCATCCTTTTATCGTATTAAAATTAGTAATATATACAGAGACTACTGATACGAAAAGTAAAATAAATACAGAG
ACTACTGTAGATACTCATTGCACCGTAATTTTGAAATGATCATTGTGTTTATTTTTTTAGTTTCTTCTACATTTTCAACA
AATAAACAAGCTCTATTTGATAAATTCCTGACTCTATAATATTTTGATCGGTATTACTATTAAAAAAGGACCGAACAATG
AACTGAAATCGAACACGAGAAGGCGTCGTTAACGCACAGCACAAAATATTTTGTGTCTTAAAAGACGTTTTGGTGTCTCT
GTCATTTTATTATTTTTAATTTGTTTTGTTTATTAAAAAAAGAAGAAGAACAAAGCAAAAACGACATCGTATGATACTCA
TTGCTTCGGCCTTCATTTTTATATCTGAGAGAGAGACAAAGAGACAAAAGTAAGAAACACATTTTTTTTGGATTTGGAGG
TAATAAATTTCAAAAACTTTTGAATGTTTTCATTTGGAATCTGAGGTTGTCTGCTCGAGAATTTTGGTGGGTTTGTGCTG
AAATCTGGAATAGGATTAGGGTTTTTTCGTGAATTTGAAA
>AT5G65470.1 | chr5:26169432-26172431 FORWARD LENGTH=3000
CTTGTTTATTTGTTGAAAATGTAGAAGAAACTAAAAAAATAAACACAATGATCATTTCAAAATTACGGTGCAATGAGTAT
CTACAGTAGTCTCTGTATTTATTTTACTTTTCGTATCAGTAGTCTCTGTATATATTACTAATTTTAATACGATAAAAGGA
TGGTACCATAAGATGATGATCATGACAAAGGTGCAATGAAAATCGAATTTTAATTGATTAAATGATAATGGCACACGCAG
ATCTGTGTGGTGCATATGATTTTTTTTTTTTGTTATTAATTCTTTTGGAATTTTGGACCGACCAGATAGCGTGACATTGA
AGGTAAATAATTACTCACTCGTATTTATACCAAGAAAAAAAAAATTGATTACAAAAGTTTTGGTGGGTCTACTTTATGAA
AGAAGAAAAAAGTGTGTGGGAGAAAAATTGAGCTTTAGAGGGATAACTTCTGAATTCTCTAAAATCTACATATAATTTTA
CTTAAAAAGGCCCAAAGTTATTGTATTATTTTTGGACCTTAAACAGTCTACTACAATGAAAGGGCCTTATCTTAATTGTT
CAGGCCCAAATGATTTTAAGCATTGACACTCAAAACAATATCTTAAAGGCAATTAAAGGAAATCTCAAGGCACTAAATAT
TTGTGGAAAAAAAGCTTAAAGTCTATTTAATAAAACAAAATCAGATGATGTATATTGACATTAATTACAAAATTAAATGA
ATTTCTAACCCAAAAAAATGGTTAGATTCTTGGCGTTATGGTACTATTTACTTTACTTGCGCTTTATATAAACTTTGGAT
AAATTCATGAATACCGTTGTTTAATAATTTGTTCGATGTGATATTGTAACCCGAACTAACCCAAAACTTTAACTTTATAC
AATTTGTTTATGTACGAAACACTTTAATAGTATGATTCAACTCATCTTCTATACCTTTTTCCTAAACTTTAAAAACTTTT
TTTTAATGTATGACTAACTTTTTTTTCCTTGAAACACACTATCAAGTTATCAACGTACAGCTAAATAATTGCTTATTTGA
AGCAAAAATAATGATATAAATACTGAAAAAGAAAAGTAGAAGAATCATATTCACACGCCAACAAATCGTATAATGCTGCT
TCATCTAAAATTGGTCCTTCGAAAGTCACGTCCATTTAGCTCTCACGTTCTACCCGAATCAATTTTAAATCCTTAATTTA
CAGTCATAACACATATCTCTGATAACGTTATTTTCTGGATATGTAAGACGCAGAATTTCATTTCTATTAGGTTAATTTAC
CAACCGGAGTAATTTATAAATTTGTGAAAATCTCGCCTAACACAAAGTGAATAATAATAAATCACTTGATAGATGTTTAG
CCAAACGTAGATATAAGAGTAATCTTATTGTTATTTTTGATAGTACTATAGGACAGATTTATTGATGAGAAAATTAAAAA
GTGAAAAAAGTGGGTGAAAAGAAGAGAGCAGAAATTAAAAAAAGGACGAGAAGCGAGAAGAGTGCATCTTTTGATGGATA
TTGAAAATCTTAAGTCAAGCTGTAATGGGAAGAAAGAACACAACAAGTGTCGGTGCCTCTAAGCAAATTCCACATAATTC
TAAAGAAACAACATAATTATTATTTTATTTTTTTCGCAATATTTTTAACAGAAATTGTTTTTATTCCAGCCATGCGTATA
TATAAGCTGTCTTTTCGGAAAAAATAAAAAGCTGTCTTTATCTATCCCAACGGTCCAAAAATTTAATAAAATAGTATTAT
AAATGCACTCGTAATACCCAATGTTTTATTTTTCCTGAGGATTAAAGAGGCAAATATACTAGCCTTTTTGTTTTATTAAC
AGCTAGCTAATGAGCAAAATAGCTGTAGATAGATAGCGCCACTAATCTAATCCAAGGCCATTAGCTTATGTTGTGTATGA
TGTGATACCCCCAAGTCTAAATTAGTGATGGTGACGTATAATTAATAATGGTAATTTTGACGACGAGTATGGAACGTGTT
CCGAATTTTTCTCTCAAATAATGCGTTTTGATTTTGATTATCAAAAGATTCCAAAATAAATACATTGAAGAATTCGTTCT
CTAATCTTCTAAACCAACATAATAAACTTCGGACCACTCGACGACCAAATTTTCAGTTATGCGTAATTACTATTTAAGTC
AATCAATTCTGTTATTTAATGACATTACCAAAAATCTTAATAATCCTAGGCTATATGTAATTATGTACGAGTCACACATA
ATTAATATAGATCCGTGATGTATGTCTCTAGACGTTATATATAAACCATAACAGCAAAATAAATTATAACAACACATAGG
GAAAAGATTTTATGACCACTACCAAATAGAGGCAGTCATAGATAACAAATAACAAATGAGGCATCGAACTTTAAAGCTTA
AAGATTTAATACCGCATTTGTATCGTCATTAAGTGCGATAATTCTGTAATTATGTAACGTTGTCATTCAGGAGTCCGGAA
ATTAATTAATTAATTAAACTATCCGTTGTCGTGTCACGAGAATAAAAGGTTAAATTCGCCGTGTTTTTATTAAGAGGAGA
CTAGGTGGGGCCCAATTGAGACAGACAGCAAATTTAATGAACAGGTGTCCATGTGAGACGCATTCACACGCTCTCTCTCT
CAAGTCTCTCTTTCCATTACTACTACTATAAACCGTTCTGGGAACTTGATCAACATTTTTAATCCTAAAACTTCTTTTGA
GTGTGTTGAAGAAGAAGAAGATTAAAATTCACTAAAAACCCGAGAAAAGTGGAAGAAGAAGGAAGGAAGAAGAAGACAAG
AGAGCATTCTGATTCATGTGACTCTGGTTTCGTTTCTTTCTGTGTCTCTGCTGTGTCGTTTTCTCGGCATATTTCTGATC
TTTCGTTCTCGGTTGGTTTTTGGTTTCTGGGTATTGATTGATTGATTCAAAAGTCTTCAACTTTCCTGGAAACTGGATCT
GGGTTTATCCGTTTTTACTCGTCTGAGAAGAGAAAAAAGG
>AT5G65480.1 | chr5:26173827-26176826 FORWARD LENGTH=3000
CATTTCTCCATTCTCTCACCGGCTATCATTCGACCACTTACCTGCTGAGATCCAACGACTAAGATGCAAAGTGAATTTCC
AAGCTTTACGTTTTGTCCCTCACATTACATCACTCGGTGATGCTCTTGTCAGCCGCCTTAGAAACCCGTCATGGAGAAGC
AATAAGGAACAGAAAAATGTTGATCATTTAGGAGACATGACCAACCCACACAGAAGACAAGAACCCGGGAAGTTTGCTGT
GCTTCATCTTCGCTTCGACAAGGTAAATTATACTTTATTCCAATCATCCTATTCAAAACTTTTGGTGATTGTTGTTAGTT
ATTTGATCAAGATTTTCTTCTTGTTATGTTTATAGGACATGGCTGCGCATTCAGCGTGTGATTTTGGCGGAGGCAAAGCC
GAGAAACTCTCCTTGGCGAAATACAGACAAATGATTTGGCAAGGAAGAGTGTTGAATTCTCAATTCACTGATGAAGAGTT
AAGAAGTCAAGGACGGTGTCCTCTAACACCAGAAGAAATGGGACTTCTTTTAGCTGCTTTCGGATTCGATAACAATACTC
GTCTCTATCTTGCATCCCACAAGGTCAGAATTCTTCAGTTACATTACTTGTTTAAAGTCTGGTTATAATGTGATGTAGCA
GAATATTAATCACGTATTTTTGAATTACAGGTGTATGGAGGAGAAGCTAGAATCTCAACATTAAGACAAGTATTCCCAAG
AATGGAAGACAAAAGAAGTCTTGCATCTTCTGAAGAACGAGCTCGAATCAAGGGCAAAGCTTCTTTATTAGCTGCACTTG
ACTACTACGTTAGTATGCACAGCGACATTTTCATCTCCGCATCACCTGGAAACATGCACAACGCTCTTGTTGGTCATCGA
ACATTCGAGAATCTCAAGACGATCAGACCAAACATGGCGTTAATAGGACAGCTTTTCCTCAACAAAAGCATCACTTGGGT
AGATTTTCAGCAAGCGCTTGGTGAAGGACATGTGAATAGACAAGGACAGATCCGGTTAAGGAAACCAAAACAGTCGATTT
ATACTTATCCTGCTCCTGATTGTATGTGCCATGTTTGATTAGTTTTTAAAGTCTTGATCTTTAGATATTTCTTATAAGAA
TAAAAATAAAAACTCTGATTCTTGATGAGGCTAGTTTGTGTTTAGATTTGTGTTCTTGAGGCTTAATAAAAAGAGTATAG
TTTGATTAGAAATTTGATTGTGAATGAATATTACAAATTATTGTAGCGATAATGATAATTTGATCAAAAATAAGTAAAGA
AGATCAAGTGGATAATCCCTTATTAACAACCACAAGTGTCTAGAATATGCTTATTAGTAATAATCCCTTCAGATTCATCA
ACCTTCAGATTCTGATGAATGCACTATTTTTATTTTGTAATCATCTTATAAGAATTTATTCTAATATTTGAGAATTGAAG
ATGTGAAACTTTATGAACAATAAATTAGCACTAGTAGAGCCTTGAATTGTGGCCAAGAAAAGCTGACGACCTATTGGAAA
AAGGAACCTAGAATTTTGTTTCTTTGTTTTGTTCTTTTTATGACGTCTGTTACCCATAATTTTGCAGGTTTTTTGGCGAC
CGTTGTTAATTAATTAAATATATTAACATATTTATTACTCATACCATTTATTATGGGTGGGTGATGTTTTAATAAAGTAC
TTAAAGTTTTAAGATCAATCCTTGACCCTTGTGATATACGAGTAGTATAAATTTCATTGATTTTAATAGAGATTTTAATT
AAGCATCTCTATAATTACACAAAAATCCATAGAGAAACCAGATGATTGAATCGGGGGAAATGCATGAACTTTAATTATTT
CCGATTGATAATTCCAAGATTTTGTATCATCATTATACCAAAAATTAAAATTAACAAGAAAATCGATTTGTTTTATTAAA
TATAAAATGTTGATTTATTACGTATAAATCCCTGATATTTGTTTTTTGTTTTACTTTTCTGAATGGGATATAATCAAGTG
TTATGAAGTGTATAGTAGAACGGTGGACCGACAGTTGCCACGAAAGCAAGTAAACCGCTACCAACCGTCGGATCAATCTT
TATTGGCTTTGCAGAAGCGAGGCCCAATTAAAACGGCCTAAAATAAATAAACAAAAGAAATAAAAAAAGGAGAAAAGAGA
GTAATATAAATGAAGCAGAGCAGAAGATGAGCTTCTCTGTACAAAGTCAGAGAAAAGTCAGAATAAGAAGAAGAAGAAGA
AGAAGAAGAGAAAGAGAGTCAGAGACGACGACGGACGAAACGACGCTATTCTTACGCTTTCTTCGATCGTCGATTTGATT
TTTTCCCTTCCTTCTTATTTTTCTCGGTAATTTACTACGTTTCGCAATTACCGGAGATTTTTCTCTCTTCTTCCTTCCGA
TTTTTTCGCATTTATTTCCGCCGAATTTTCCGGCGAAGCCTTGCCGTCTTTTGACGGACATCGGAGGCTTTTGATGATCA
TCCTTTGTTTCTTCAATTGTCGACCGCTTTCGCTTTTCTATTTTTTAGCGATTGTTTTTTTTAATTGGACCACCGATCTG
ATGAAACATTAATTACTTTCCATTGATGAAGAATCATCGAGTGAAAATTTAAAAAAGAAAAAATTGAGATCTTCGTTGTG
TTTATCCTGAAATTTCATTGAAAATTGAAATTGAGAAGAAAAAATTCTGTTTTAATCATAAAATCTCGTGTTTGATATTA
TGTTGATGAGTTAATCTAATCTAATCGATCACATCATAAACAGTATTAATGGATAAGAGATTTTCTCTATTGGCATCTGA
AATTTGTGTTAAAGTCTTTGTGTTTGGTCAGTGTCATCATTATGTTGACATTATGATTGTTTTATTGATGGTTGATTTTA
TTTTTAAATTGTCAACAGGTTGAAGTAGAAGATAAAGCATCGATACATGATGGCTGATTGATAAGAGTTTTCTCCGGAGA
GGTTCGGAGTTTTTTTTTTAGAAAGGAAACATTAAAAAAG
>AT5G65490.1 | chr5:26180310-26183309 REVERSE LENGTH=3000
TAAAAGTTTTGTGTTTCTTGTAATGCAGGAAATCGAAGAGTGCGATAAGCGGATCGTTCTATGTTTATCAAAACAAACCA
GAGTTTTGCGAGTTTTATATAATTTGTGGAGGCAAAATGGTTTCACTAAAGAATGATGTGAACAACAACAATAGCAATAT
CAGAAGCTGGATTGGTAAGATGTTTCATGATCCAGGAAGAAATCTAGACCGTTCATCTGGCAACAATGATGATCCAACGG
CTAGTGGAAGTTCATGGGATAAGAATTTACAGGAGATAGAGAATTATTTCCAGCAGTTATTGAGTTTGAATCTTGCAGAA
GAAGAAACCGAAAACGTTGTTGAAGAAGAACAAGAGGATGATGATGATGTGGCACTAAACGTGCTGCAACATATGGTAAA
GATACTGTAAGAATATGCTTTTTATTGATTTGTGTTTTAAATTATGATTAAATATTTTGTATGTTGAAATTGTCAGGATG
TTGCAGAGAAGTTAGAGTATGTGAGAAGAAAGGTAAATGAAGCTAAGCTGATGATAGATGAGAAAAGCAGAGAAGTCAAA
GTCAACGCTGAAAGATCAAACAGAGCTGAATGGGCAATCTCTTTATGCAATAGCAGAGTAATAGCTAATAACCAAACCTT
TGGAATCATATTTAGCAAGAACTGAGATTCTTAGTCTTAAAAGAACGTTTTTGGTTTGAATCAGATTGGAGAATTTGAAG
CTTGGATTAAAGAAGAAAGCGAGAGACGAGAGAAACTTCAAGCGACGTTGGACTCGGATAAAGAATGTATTGAAGAAGCG
AAGAACTATGTTGAAAAAGGAAAAACAAAGCTACATTCACTTGCAGAGCTTCAAGAAGTGCTCTCAAGCAAAGTTAAGAC
GATGATGGAGGCTAAATCACAGGCTGAGGTCGAGCTAGAGAGGGTTGTGTTACAGAGAGGAGAGATGATAACGGAGATTG
AGAAACTTAGGAGTCAGAGAGACGTGTTCAACCGTAGGATTGAGTTTTGCAAGGAGAGAGAGGTGATAGGTTCGGTTTCG
AAGGAAGAAGTGAAGTGTGGGTATAGAGAGTATGTTGCAGAGGATATCAGACTGGCTACAGAGACTTATTCTGATCGACT
GAGATTGAAATCTGGTGGTAACTGGACAAATGTGTACCGAGGAAGGATCAAACATACAACTGTGGCTGTGAAAGTGATTG
GTGATAGTTTATCAGATGAGGCTTTTGGAGCAAAAGTTAAGCTTTTGAATGAGATTCGGCATCCTAACTTGGTAGCAATT
GCTGGGTTTTGTTCACAAAGGCCTAAATGCCTACTCTTTGAGTACATGCATAATGGGAACTTGAGGGATAATCTATTCAC
ATCACAGAGGAAATCGAGAAGAAGCAAGATACTGAAATGGCATGATAGGATTCGTATAGCTCATCAGGTTTGCTCTGGAC
TAGGATTTCTCCATTCGGTTAAGCCTAAACCGATTGTCCATGGTCGCCTTACGCCGTCTAAGATCCTCTTGGACCGTAAC
CTTGTTCCGAAAATAACCGGTTTTGGACTTATAATGCATAGTGATCAATCTGATACGAAACCTGATGTGATGGCGTTTGG
GGTTTTGCTTCTGCATCTTTTAACCGGGAGGAACTGGCATGGTTTGCTCAAGGCGATGTCTATGAACCAGACAAGTATTC
TCAGGGATTTGGATCAAACCGCTGGTAAGTGGCCACTCGAGTTAGCTAAAGAGTTTGGTGCACTTGCAGTGAAGTGTTCT
TCAGTTAACAGAGGAGGAAACATGGATTTTTCAACCAAAGAGATAATGGAAGAGCTTGGTAAGATAAGGGAAAAAGCCGA
TGAGTTTAAAACCAAAGGAGGGTACGAGGAAGCAACCAATTCAAACATGGATGAAGGAGATCCGAATGACATACCAAGTG
TTTTCATGTGTCCAATACTTCAGGTTAAGTCAAATCCATATCATTTCCATTCTCCTTATAGCAGTGATTCAGAATCTAAC
TCGTTGTTGTTTTCAGGAAGTAATGAAGAATCCACACGTAGCAGCAGATGGGTTTTCGTATGAGCTCGAAGCCATACAGG
AATGGCTAAGCATGGGACATGACACATCTCCAATGACAAACCTGAGACTCGATTACCAGATGCTTACACCAAATCACACC
CTTCGTTCTCTTATTCAAGACTGGCATAGCAAAAGAGCAGCACAAGCTTCCTCTTAAATTCTTTTGTATAACCTCAAATT
GGCAAAAACACTATATTTTGATCATCTTAAGCTATAGAATCCAGATATTGTAGTAATCAATAACAAAGGATCAAACTTGA
CAAGCTTAACACACAAATAACCTGATGAAAATGGACATAAAGCACATAGCTTTTCATTTTACCTTAAGCTTCAACAAAAC
AAAATCTATGGTTCTTCGAAATTAGCTACTATCAAACACAAACAGACAAGGGACAACCAAAACTAAAGAGATCCCACAAC
AAAAAGAAGAAACAAACAAAAGGAAGAAGAAGCCTTTTTTATTTCGTGGATACAGGAGAGAAAAGGCGAGCAATTCGATC
TTTCTGCTCTTGGAATCGTCTTTCCAAGAAAGTCTCAATGATCTCCATCACCGAAACGAATCTCTTCATATGCTCCAACC
TCCGGCTTAGCTCAGCTTCTCTCGCCCTTGCTCTTCTCAGCCGCGCCTCGGTTTCCGCCAGCCGGTCTCGAAGATCGTCT
ACCACTGAATCATCTTCTCCGTCATGCGATCGGCGACGGAGACTGCTTCGCGACGACAACGATTGATTGTGACCGTAACA
CATCGTAAAAGGAAAGATAAACACAAAAATCAATTCTTCGGTTTTGGCCTTTTTGGGTTTCTCTCTAAAGGAAGAAGAAC
ATAATGAAGGGTGTTTTGGTCATTTCATTAATGGTCAAAAGTCAAACTCTTCTTATTAAGTCAGAGGGTTTTATCTGTTA
TATAAATCAGTCACCGGCGCCGGTGAATGAAGCAAGAACA
>AT5G65495.1 | chr5:26177507-26180506 FORWARD LENGTH=3000
AAAAAAAAGAAAAGGAAAATAAAAAAAAAGAAGAAGCAAGATTCGTTCGTGGATATAGCTTCTGGAGACTTCTTTTGATT
TTCTGTTTGAAGCGAGTGACAACAAAACACCAAGTCATATCTCAAGAATCTACTAATGGACAAAGATGATGCTGATGGAG
ACCTAGCAACATGAAGATGAATATGATATGATTTGAGTATTGGATATTTTTCATGTGGGTGTTTTTTTCCGGTTGTGAAA
GCGTTTCTGCTTCACTTCTGTGGTCGAGATAAATTGGGTTTGGAAAAGGAGAAAAAAAAAAAAAATCTTTTTTCTTTTGT
TCCTTTGTGGTTTGATGATGTGTAATAGTAGTAATGTACATGTACATATGTTGTTTTCTTGAAATCACATGTCATGTGCT
TACTTTCGACAACACAAAAACTTCCCCAACAACGTTACTCACGATTATGTGATTAAACAAAGTGAACCCAAAAACAAACT
ACATTTTGATAAGCATTCAGTTTTTGTCGCCGGAATCTTTTGGAAGCTGCAAACCCATGAGGCCGAGCAAATTGGAAGCA
GGACCAGGAAGTCCTTGTTGTGAAGAGTAGGATTCAAGTAGGTTCTTAACAAGGTTAAAATCTGCATCAACTGGTGTAAA
CTCATCATCCTTCTCATCTCTAGTTTTTGATGATTCCTGCAGAGACATTACATTCATCTCATAAATACCATTACAGTCAA
AATCTAAGCTCCTAAATTCACTGAGTCTAGTTATGAGAGTTACCTCGTTTTGCTTAGAAGAATGTTGTTGATTCACATTT
TCAAAGCTTTTCTCAAGAGTTGAGTTTTTCAGTTCCTCATTCATTGCTCCATAGTAGGATTCCTCAAAGCTTTCCTTAGC
ATCTTCGTTAGATTCTTCTCCTTCGCTATCATCTTCAACGTCATCTGCATACCATAACATTTTAGTAAGTCCCACATCAC
ATTTCACACCTTATAGATCAGTATATGTTGCCATTAGGAAAAAAAAAAAAGTTTAGGAAATACCAAAATCCATGTCCATG
GAAGATCCTTCAGAGCCATCACTGTCATCATCAGCTTGTTCGTCACGACCTTGGCTTCCTAGCATTGACTCAATATCTTT
CATGAAACGATCAACATCTATACTCACTTCTTTGAAATCCCTACATAAGTCCAGAAAAAAAAAAATTAATGTGTTGAGCT
TGAAATTAACAAAGAGATGTTCATGAAAAATGATTAATGTTCAAATAATGGATAACCTGTTTTCTGGAACTTCTGCTCCT
TTGTAGCTTGATACCTTGTGCATGAATTGCTGCATCGACTTTGAGATATCACCGAGATCAAAATTGTTCATGTTTGCATC
AGATGAGCTTCCAGCTTCTTGCTTCTCCTTACCTTTATTTTTGCGTTCCTTCTTTGAGTTATAAAACTCCATCTCTTTCT
GCCTCTCTTGAAGAACAGAGTTTAGTTCATCTTCACCATCGTAGAGCCAAGAATCATTGTCAGAAGCAGGAACTTCCTGG
CCCTTAAAGTCATCCTCCGAATAAGGTAAAGCAAGAATCTCATCAATACGTCTCACCGGTGCACTCATAATGTCTCTGCA
CATAAATAAAACAAGTACTCAAGATCATATAAACAACTCAAAGATGAATCCTTTTTCACTACCTATAGAAACAAAAAACT
GCAATTACCTAGTCCTCGAAAACGAAGAACTCTTCTGGTGGTATTCCTCAGCATTCTCCATCAACCTCTTATACTCCTTC
GAACCAGAAAGCAATCCTTCAAAATAACCATACTTCTCAAGATTGTCTTTATACTTGCTCCAACTAATCCCTTTCCCATC
TTCTCCTTCCTTCTTCCTCTGCTGGTACATCATTTCCATACCACAAGCTATCTTCATCCCTAGCTCAGCTTCAGAGAAAG
CATCCCTGTCACTGACACTAGGCATTGGATAACAATTCGGTGCTTGAAACTTCTGCTGCACTAGCTGCCCATACATAGCA
CGAGACATCTTGACAAGAACAAGCACAAGCTTCTCTTCTCTTCCTTTGCTCAGAAACTTCTCCATCTTCGCTGCGTGTTT
CATTGAATCCATATCACGATCGTAAAACCCTTCCACAGCAAGTGAGATCAAGAAAGGTTCATGCCTAATCACTTGAGCTA
CCGATACCGGAACCCTAACCCTAACACGATGCATATTCCTCCACGCTCTTTCAGGATAATCAGATATCCGATTCTTCAAC
GCAGATTGAACTGAATCCGACGCACGAGATTCGTTACCACGCTCGATTAGAAACCGTAGAGACGCAACCAAAGAAGGATC
AGGCAAACGGCTTCTGGGAACTATGTGGAGGTCACCACCGCGAATGAAGACACGATTGAGACTAGTCTCCGGATTAAGCC
AACGCGGGAGATGAAAAGCAGCTTCGATTAGGAGAAACTCGCCGTCAGTGTCCCAAACACGAATCGAATTAGACGGAAAC
GCGGCGGAGATTCGAAAAAGTAAAAACACAGCGAACCATTCGTCTTCGAGATTGTCACCGTACTTGAGCTTCCCGTGGAG
ATGAGGTATAGCAGTATTGGTACAAGCACAAGAGGAAGAGAGAGCGATTGAGAGAGAGAAAGGCTCGTGCTGCCATATGT
AAGGAGAAGTAAACGGAGAAACGAAATCGATGATTTCTAAGTGAAGTGACTGAAGAGCGGCGGAGGAGAGGGATGAGTCA
GGGAATAAGGAGAAGAAAACTGTTTCGTCTTGGAGACGAGAAGTGGTTTCAGAGAAGAAAGGTGAAGAAGAAGGCTTCGA
CATTGTTCTTGCTTCATTCACCGGCGCCGGTGACTGATTTATATAACAGATAAAACCCTCTGACTTAATAAGAAGAGTTT
GACTTTTGACCATTAATGAAATGACCAAAACACCCTTCATTATGTTCTTCTTCCTTTAGAGAGAAACCCAAAAAGGCCAA
AACCGAAGAATTGATTTTTGTGTTTATCTTTCCTTTTACG
>AT5G65500.2 | chr5:26183998-26186997 REVERSE LENGTH=3000
TATGATAAAAAAGTTAACTTGATTTGTTAATCCAACATGCATAACCCAAAATCAAAAATCTCAAAAGTTTCAATCTTTTT
CCCAACCCACATGATAAATATTAAAACTTTGAGTTAGATCATTGCAATTGAAATAAACTAAATTACCGGGTGACTCCACG
ATAAATTGAAGTTCTTTGTCCCAATGTTTCGACAATCTTCTTCTTTGAATCATCTGATGTTTCCTTCTTAGAAACTGTTT
TCTTCTTGTTACTGTTTCCACCTCTCTCGCCATTGTTACAGCTCAAAGGTTGATCTGATGTGTTGTTAACCCCTAGAGAC
AAAACTCCTCCGGTGGTGGTGCAATCACCGTTAAACCCTAACTTCGCCGTCGTTGATGACTCCACCACGTGACTGGAGAG
ATGAGTACCACCGATGTTGGAAGTTGTTGAGTCATCGAAGATTTCTGGTCCCGAGTTTATCGTCTTGAAATCTGGCTGAT
GATGATCAGAGAAGAACCCTGTAACTCCTTCGGCAACGGTGCGGTGACGTGGATCGTAGAATGGAGTGAGAGAAGAAGAG
TCTTGGGTCTCTGTTTGGTTATCAGAGTAACGGACAAAGGAATCACCGAGGAAATCTTCCAGCTTTGGAATCTGAGTCTG
AGAATGATCGAAAAAAGTAGATAAGGTTGTTGAATCCGCCATTGAAGCAGCAGCAGCTTCTATCTCAGCTTCTTCTTTGA
AAGCTTAAACCAAAACAAACAAACAAAAAAGTTAGCAACTTTAACTAACCAACACACCTGAAAATCACACTAGGAACAAA
ATCAAAAGACGTCTCTTTTTTTAGTTCCTAAAATTTATAAAAATCTAATCTTTTTGTGCTTTCTTCTGTATTTTTGTTTT
CCTTTGTGGGGAAAAAGACAAATTCAGCAACCGAGAAAAAGAGGAGAAAGGAGGCTGTAAGCAACTTGTGTTGAAGAAGA
TAAGTCGGCTAACAACAGAGCCTATATATATACGTCATTTGGTAAAGAAGGGATTTTTGAAGTTTGTTGTTGTTACCATA
GAAGTTATCGATGAGATAAGGAGTAGAAGAATCGTCGTAAGAAGAAGAGAAGTGAGACTGATCAGTTGATTTCAACATCT
CCATTGGTGACAGAGAAAACGTTAAGCAATTCGTCATTGGAGGAGCCATCAAAAAAGATTGTAACTTTTTTCCTAGTTGA
AAATCTGCAGAAAATGACAAAAGATGGGATTTTTAATGAAAGCAACTTGTTAAATAAAGCGAAGAGAAGAGGAAAAAATG
GAGACACAAAATAAAACCTGATAAAAGCAGTTACAGTCTCTAATCTTTTTTTTTAGCTTTAGAGGTTCAGGTTTTGCATT
TTGTACGAAAGTTCTAAAGAGAATGCCAAGGAAGAAGAAGAGGAAGATGTACAAGCAAAGAAGCTCTTTTTAAAGAAATG
AGACGAGAGAAAAAAAAAAAAGTAAATGATTTTTAATTTTACTCAAAAAGGATAAAATTACCAAAATGTAAAAAAAAAAA
GTAGAGATATGTGAGACAGTGAGTGAGAGAAGAAAGTCGAACGGTTTCTTCTGTGTCGACCGGCGTGAAACCGGAGGGGT
TTTTCTTATAAAATAACATTTTTGCTTTTTGTATTTGAAAGAAATGATAATGACAAAAATGATTTGTTGATTTACTCATC
GTTTGATTATGAGATGTGGTAAAACAATTTGAATGGTAAGAGACTTTAAGCGGTAATTGATAGGGAATCTTAATATTCTT
TTTATGCTAGTATGGACTATCAACTATGGTAGATTTTTTTACCATTATGGGAAATAATTTACCAATCTAATCCATTAGGA
TAATGGAATTAAGATTGAGTATGAATTGAACCGAACCAGATATATAAACTAACACCCAAAACTCAATCTAGTCATAACTT
TGTTTTACTTTCTTACATTACAAAAATGTTATCACTAACTTGGACTAGAAAAAGTAATAATTTGAACAACGTTTTTTTCT
TTTGATTCTTGTTTTTAAACAAAGTGTGTACTTATTTGTATATTAAATCTAAAACAAGATACTATGAAATAGTTTAATTT
CTAAGGTATTTGTTTTCATTTTCACTAGTAAAAGCTATAGTAAAAATAATGTTTTTAGGAGGCGGAGAGGTGATTTTTTA
GCACAGCGGAAGATAGATTTTGTCTGGAACAACAAAGGTCGCAAAATATCTGGGCCGAGGTGACAAATAAGTAGTACATC
ACTATGGTTTTTAGGCTACAAAAAGAAAAGAGAGGCCCAGCAATTAAGGATTAATGTCGTCTTGTTTAGAGCATTTTCCG
TTATCCTATATATAATTCTACTTTCCCTTTTATACCCCAAGTTTTGACAGTTTTTGGGCTTGTTGTTGCCTTTTTGTTTA
ATCGAGTTTTAAGAATTGATAAGCTTTTGGGTGGAGAGGTCCAATATAGACATTACGTCTGTATATTTTGCTTTGTCTTA
ATGTCTATATTTTGTCATAACCTCCTATTCTCATATCAAATACCAAAAAACTTCAAAAGCCAATTAAACTTTCGGATTGT
TTTTTTAAGTTTACCTTAGCTAATGAGAAAGAAAATGAAGTTCTTGAAACCTAGTCAACCTAGACGCTAATTGGATAGAT
TTGCTTGGTCACTCGAGGTGACTCACCTAGATAGATGTTACAAGCTAACACGTTGTCTGAATTTTCCTCTCTTCTACACT
ATTAAACATAGAATTTTACTAGAGTGTAACTTTTTTTGTAATGAATAATTTAATGATCCCAAACGTACATTTTCATATTT
ATAGTATTATGATTACTCACCATTTATAATAAATTAAAGATAGATGGAAATTCACCTGTTTCCGTATAGTCAACTAAACA
TGATAGACAAAGTCAATAATCTTGATCTCTCAAGTTACAATGAAGAACAAAACTTTTGTCTTTAAAAGAGCCATTCACCA
GACAAAACACTAAACGATCATCAACACAAGCCAGAAGAAG
>AT5G65500.1 | chr5:26183998-26186997 REVERSE LENGTH=3000
TATGATAAAAAAGTTAACTTGATTTGTTAATCCAACATGCATAACCCAAAATCAAAAATCTCAAAAGTTTCAATCTTTTT
CCCAACCCACATGATAAATATTAAAACTTTGAGTTAGATCATTGCAATTGAAATAAACTAAATTACCGGGTGACTCCACG
ATAAATTGAAGTTCTTTGTCCCAATGTTTCGACAATCTTCTTCTTTGAATCATCTGATGTTTCCTTCTTAGAAACTGTTT
TCTTCTTGTTACTGTTTCCACCTCTCTCGCCATTGTTACAGCTCAAAGGTTGATCTGATGTGTTGTTAACCCCTAGAGAC
AAAACTCCTCCGGTGGTGGTGCAATCACCGTTAAACCCTAACTTCGCCGTCGTTGATGACTCCACCACGTGACTGGAGAG
ATGAGTACCACCGATGTTGGAAGTTGTTGAGTCATCGAAGATTTCTGGTCCCGAGTTTATCGTCTTGAAATCTGGCTGAT
GATGATCAGAGAAGAACCCTGTAACTCCTTCGGCAACGGTGCGGTGACGTGGATCGTAGAATGGAGTGAGAGAAGAAGAG
TCTTGGGTCTCTGTTTGGTTATCAGAGTAACGGACAAAGGAATCACCGAGGAAATCTTCCAGCTTTGGAATCTGAGTCTG
AGAATGATCGAAAAAAGTAGATAAGGTTGTTGAATCCGCCATTGAAGCAGCAGCAGCTTCTATCTCAGCTTCTTCTTTGA
AAGCTTAAACCAAAACAAACAAACAAAAAAGTTAGCAACTTTAACTAACCAACACACCTGAAAATCACACTAGGAACAAA
ATCAAAAGACGTCTCTTTTTTTAGTTCCTAAAATTTATAAAAATCTAATCTTTTTGTGCTTTCTTCTGTATTTTTGTTTT
CCTTTGTGGGGAAAAAGACAAATTCAGCAACCGAGAAAAAGAGGAGAAAGGAGGCTGTAAGCAACTTGTGTTGAAGAAGA
TAAGTCGGCTAACAACAGAGCCTATATATATACGTCATTTGGTAAAGAAGGGATTTTTGAAGTTTGTTGTTGTTACCATA
GAAGTTATCGATGAGATAAGGAGTAGAAGAATCGTCGTAAGAAGAAGAGAAGTGAGACTGATCAGTTGATTTCAACATCT
CCATTGGTGACAGAGAAAACGTTAAGCAATTCGTCATTGGAGGAGCCATCAAAAAAGATTGTAACTTTTTTCCTAGTTGA
AAATCTGCAGAAAATGACAAAAGATGGGATTTTTAATGAAAGCAACTTGTTAAATAAAGCGAAGAGAAGAGGAAAAAATG
GAGACACAAAATAAAACCTGATAAAAGCAGTTACAGTCTCTAATCTTTTTTTTTAGCTTTAGAGGTTCAGGTTTTGCATT
TTGTACGAAAGTTCTAAAGAGAATGCCAAGGAAGAAGAAGAGGAAGATGTACAAGCAAAGAAGCTCTTTTTAAAGAAATG
AGACGAGAGAAAAAAAAAAAAGTAAATGATTTTTAATTTTACTCAAAAAGGATAAAATTACCAAAATGTAAAAAAAAAAA
GTAGAGATATGTGAGACAGTGAGTGAGAGAAGAAAGTCGAACGGTTTCTTCTGTGTCGACCGGCGTGAAACCGGAGGGGT
TTTTCTTATAAAATAACATTTTTGCTTTTTGTATTTGAAAGAAATGATAATGACAAAAATGATTTGTTGATTTACTCATC
GTTTGATTATGAGATGTGGTAAAACAATTTGAATGGTAAGAGACTTTAAGCGGTAATTGATAGGGAATCTTAATATTCTT
TTTATGCTAGTATGGACTATCAACTATGGTAGATTTTTTTACCATTATGGGAAATAATTTACCAATCTAATCCATTAGGA
TAATGGAATTAAGATTGAGTATGAATTGAACCGAACCAGATATATAAACTAACACCCAAAACTCAATCTAGTCATAACTT
TGTTTTACTTTCTTACATTACAAAAATGTTATCACTAACTTGGACTAGAAAAAGTAATAATTTGAACAACGTTTTTTTCT
TTTGATTCTTGTTTTTAAACAAAGTGTGTACTTATTTGTATATTAAATCTAAAACAAGATACTATGAAATAGTTTAATTT
CTAAGGTATTTGTTTTCATTTTCACTAGTAAAAGCTATAGTAAAAATAATGTTTTTAGGAGGCGGAGAGGTGATTTTTTA
GCACAGCGGAAGATAGATTTTGTCTGGAACAACAAAGGTCGCAAAATATCTGGGCCGAGGTGACAAATAAGTAGTACATC
ACTATGGTTTTTAGGCTACAAAAAGAAAAGAGAGGCCCAGCAATTAAGGATTAATGTCGTCTTGTTTAGAGCATTTTCCG
TTATCCTATATATAATTCTACTTTCCCTTTTATACCCCAAGTTTTGACAGTTTTTGGGCTTGTTGTTGCCTTTTTGTTTA
ATCGAGTTTTAAGAATTGATAAGCTTTTGGGTGGAGAGGTCCAATATAGACATTACGTCTGTATATTTTGCTTTGTCTTA
ATGTCTATATTTTGTCATAACCTCCTATTCTCATATCAAATACCAAAAAACTTCAAAAGCCAATTAAACTTTCGGATTGT
TTTTTTAAGTTTACCTTAGCTAATGAGAAAGAAAATGAAGTTCTTGAAACCTAGTCAACCTAGACGCTAATTGGATAGAT
TTGCTTGGTCACTCGAGGTGACTCACCTAGATAGATGTTACAAGCTAACACGTTGTCTGAATTTTCCTCTCTTCTACACT
ATTAAACATAGAATTTTACTAGAGTGTAACTTTTTTTGTAATGAATAATTTAATGATCCCAAACGTACATTTTCATATTT
ATAGTATTATGATTACTCACCATTTATAATAAATTAAAGATAGATGGAAATTCACCTGTTTCCGTATAGTCAACTAAACA
TGATAGACAAAGTCAATAATCTTGATCTCTCAAGTTACAATGAAGAACAAAACTTTTGTCTTTAAAAGAGCCATTCACCA
GACAAAACACTAAACGATCATCAACACAAGCCAGAAGAAG
>AT5G65510.2 | chr5:26182829-26185828 FORWARD LENGTH=3000
ACATCCTGACAATTTCAACATACAAAATATTTAATCATAATTTAAAACACAAATCAATAAAAAGCATATTCTTACAGTAT
CTTTACCATATGTTGCAGCACGTTTAGTGCCACATCATCATCATCCTCTTGTTCTTCTTCAACAACGTTTTCGGTTTCTT
CTTCTGCAAGATTCAAACTCAATAACTGCTGGAAATAATTCTCTATCTCCTGTAAATTCTTATCCCATGAACTTCCACTA
GCCGTTGGATCATCATTGTTGCCAGATGAACGGTCTAGATTTCTTCCTGGATCATGAAACATCTTACCAATCCAGCTTCT
GATATTGCTATTGTTGTTGTTCACATCATTCTTTAGTGAAACCATTTTGCCTCCACAAATTATATAAAACTCGCAAAACT
CTGGTTTGTTTTGATAAACATAGAACGATCCGCTTATCGCACTCTTCGATTTCCTGCATTACAAGAAACACAAAACTTTT
AGGGTTGAGAAATCGATAACTTTATATTTAAAGGAAAAAAAAAGATTACCAAGATGATGAAGATCTCATGAAAGTGATTC
CCATTACGAGTTTTGTGATTCTAAGCTTTGAGATTAAATCTAAAATCAACACTTGAATTGAGTCATGTTGCTTCTCAACT
TTGAGTAACTCTGCTTTCACCTGTAACTATTATCACCATGAAAAAGTTTTACATTTTAAGACCCCAAGAAAGAGATTACT
TCGATTGCTTACCCAAATAAAACAAAATTTACAGAAAGAGGACAAACCTTTCCACAAAAAGTAATGTATTTGGACAGCAA
CTTGTCGATCTTTTGATCCTCGTATTTCCTTAGAACTTGAAGCTTTTCCTCGCTCACAGAACTCGCTGGAAGCTTCCCAA
CTATGAATCAAACACACATGTGAAAATTGGGTTTATATGATACAAAAAGAAAATAAGAGGTGTGAATTGAGAAGAAAGAG
AACATACAAGGGGTGTAAACAAAATCTTGAGAAATATTGCAGAGATGAAGAAGAACAATGGAGATAGGTATGTTGTTCCA
TTTCTTTAAAGCCCAATGAATCGTCTTGTAACCTTCTTGTACATCGTTTCCTACAGCTATATATACTTTCTCCATTCTTG
ATCCTGATTCTGCTTCTACTTCCAATTCGTGAGTCTTTGTTTCCTCCATCTTCTTCTGGCTTGTGTTGATGATCGTTTAG
TGTTTTGTCTGGTGAATGGCTCTTTTAAAGACAAAAGTTTTGTTCTTCATTGTAACTTGAGAGATCAAGATTATTGACTT
TGTCTATCATGTTTAGTTGACTATACGGAAACAGGTGAATTTCCATCTATCTTTAATTTATTATAAATGGTGAGTAATCA
TAATACTATAAATATGAAAATGTACGTTTGGGATCATTAAATTATTCATTACAAAAAAAGTTACACTCTAGTAAAATTCT
ATGTTTAATAGTGTAGAAGAGAGGAAAATTCAGACAACGTGTTAGCTTGTAACATCTATCTAGGTGAGTCACCTCGAGTG
ACCAAGCAAATCTATCCAATTAGCGTCTAGGTTGACTAGGTTTCAAGAACTTCATTTTCTTTCTCATTAGCTAAGGTAAA
CTTAAAAAAACAATCCGAAAGTTTAATTGGCTTTTGAAGTTTTTTGGTATTTGATATGAGAATAGGAGGTTATGACAAAA
TATAGACATTAAGACAAAGCAAAATATACAGACGTAATGTCTATATTGGACCTCTCCACCCAAAAGCTTATCAATTCTTA
AAACTCGATTAAACAAAAAGGCAACAACAAGCCCAAAAACTGTCAAAACTTGGGGTATAAAAGGGAAAGTAGAATTATAT
ATAGGATAACGGAAAATGCTCTAAACAAGACGACATTAATCCTTAATTGCTGGGCCTCTCTTTTCTTTTTGTAGCCTAAA
AACCATAGTGATGTACTACTTATTTGTCACCTCGGCCCAGATATTTTGCGACCTTTGTTGTTCCAGACAAAATCTATCTT
CCGCTGTGCTAAAAAATCACCTCTCCGCCTCCTAAAAACATTATTTTTACTATAGCTTTTACTAGTGAAAATGAAAACAA
ATACCTTAGAAATTAAACTATTTCATAGTATCTTGTTTTAGATTTAATATACAAATAAGTACACACTTTGTTTAAAAACA
AGAATCAAAAGAAAAAAACGTTGTTCAAATTATTACTTTTTCTAGTCCAAGTTAGTGATAACATTTTTGTAATGTAAGAA
AGTAAAACAAAGTTATGACTAGATTGAGTTTTGGGTGTTAGTTTATATATCTGGTTCGGTTCAATTCATACTCAATCTTA
ATTCCATTATCCTAATGGATTAGATTGGTAAATTATTTCCCATAATGGTAAAAAAATCTACCATAGTTGATAGTCCATAC
TAGCATAAAAAGAATATTAAGATTCCCTATCAATTACCGCTTAAAGTCTCTTACCATTCAAATTGTTTTACCACATCTCA
TAATCAAACGATGAGTAAATCAACAAATCATTTTTGTCATTATCATTTCTTTCAAATACAAAAAGCAAAAATGTTATTTT
ATAAGAAAAACCCCTCCGGTTTCACGCCGGTCGACACAGAAGAAACCGTTCGACTTTCTTCTCTCACTCACTGTCTCACA
TATCTCTACTTTTTTTTTTTACATTTTGGTAATTTTATCCTTTTTGAGTAAAATTAAAAATCATTTACTTTTTTTTTTTT
CTCTCGTCTCATTTCTTTAAAAAGAGCTTCTTTGCTTGTACATCTTCCTCTTCTTCTTCCTTGGCATTCTCTTTAGAACT
TTCGTACAAAATGCAAAACCTGAACCTCTAAAGCTAAAAAAAAAGATTAGAGACTGTAACTGCTTTTATCAGGTTTTATT
TTGTGTCTCCATTTTTTCCTCTTCTCTTCGCTTTATTTAACAAGTTGCTTTCATTAAAAATCCCATCTTTTGTCATTTTC
TGCAGATTTTCAACTAGGAAAAAAGTTACAATCTTTTTTG
>AT5G65510.1 | chr5:26182829-26185828 FORWARD LENGTH=3000
ACATCCTGACAATTTCAACATACAAAATATTTAATCATAATTTAAAACACAAATCAATAAAAAGCATATTCTTACAGTAT
CTTTACCATATGTTGCAGCACGTTTAGTGCCACATCATCATCATCCTCTTGTTCTTCTTCAACAACGTTTTCGGTTTCTT
CTTCTGCAAGATTCAAACTCAATAACTGCTGGAAATAATTCTCTATCTCCTGTAAATTCTTATCCCATGAACTTCCACTA
GCCGTTGGATCATCATTGTTGCCAGATGAACGGTCTAGATTTCTTCCTGGATCATGAAACATCTTACCAATCCAGCTTCT
GATATTGCTATTGTTGTTGTTCACATCATTCTTTAGTGAAACCATTTTGCCTCCACAAATTATATAAAACTCGCAAAACT
CTGGTTTGTTTTGATAAACATAGAACGATCCGCTTATCGCACTCTTCGATTTCCTGCATTACAAGAAACACAAAACTTTT
AGGGTTGAGAAATCGATAACTTTATATTTAAAGGAAAAAAAAAGATTACCAAGATGATGAAGATCTCATGAAAGTGATTC
CCATTACGAGTTTTGTGATTCTAAGCTTTGAGATTAAATCTAAAATCAACACTTGAATTGAGTCATGTTGCTTCTCAACT
TTGAGTAACTCTGCTTTCACCTGTAACTATTATCACCATGAAAAAGTTTTACATTTTAAGACCCCAAGAAAGAGATTACT
TCGATTGCTTACCCAAATAAAACAAAATTTACAGAAAGAGGACAAACCTTTCCACAAAAAGTAATGTATTTGGACAGCAA
CTTGTCGATCTTTTGATCCTCGTATTTCCTTAGAACTTGAAGCTTTTCCTCGCTCACAGAACTCGCTGGAAGCTTCCCAA
CTATGAATCAAACACACATGTGAAAATTGGGTTTATATGATACAAAAAGAAAATAAGAGGTGTGAATTGAGAAGAAAGAG
AACATACAAGGGGTGTAAACAAAATCTTGAGAAATATTGCAGAGATGAAGAAGAACAATGGAGATAGGTATGTTGTTCCA
TTTCTTTAAAGCCCAATGAATCGTCTTGTAACCTTCTTGTACATCGTTTCCTACAGCTATATATACTTTCTCCATTCTTG
ATCCTGATTCTGCTTCTACTTCCAATTCGTGAGTCTTTGTTTCCTCCATCTTCTTCTGGCTTGTGTTGATGATCGTTTAG
TGTTTTGTCTGGTGAATGGCTCTTTTAAAGACAAAAGTTTTGTTCTTCATTGTAACTTGAGAGATCAAGATTATTGACTT
TGTCTATCATGTTTAGTTGACTATACGGAAACAGGTGAATTTCCATCTATCTTTAATTTATTATAAATGGTGAGTAATCA
TAATACTATAAATATGAAAATGTACGTTTGGGATCATTAAATTATTCATTACAAAAAAAGTTACACTCTAGTAAAATTCT
ATGTTTAATAGTGTAGAAGAGAGGAAAATTCAGACAACGTGTTAGCTTGTAACATCTATCTAGGTGAGTCACCTCGAGTG
ACCAAGCAAATCTATCCAATTAGCGTCTAGGTTGACTAGGTTTCAAGAACTTCATTTTCTTTCTCATTAGCTAAGGTAAA
CTTAAAAAAACAATCCGAAAGTTTAATTGGCTTTTGAAGTTTTTTGGTATTTGATATGAGAATAGGAGGTTATGACAAAA
TATAGACATTAAGACAAAGCAAAATATACAGACGTAATGTCTATATTGGACCTCTCCACCCAAAAGCTTATCAATTCTTA
AAACTCGATTAAACAAAAAGGCAACAACAAGCCCAAAAACTGTCAAAACTTGGGGTATAAAAGGGAAAGTAGAATTATAT
ATAGGATAACGGAAAATGCTCTAAACAAGACGACATTAATCCTTAATTGCTGGGCCTCTCTTTTCTTTTTGTAGCCTAAA
AACCATAGTGATGTACTACTTATTTGTCACCTCGGCCCAGATATTTTGCGACCTTTGTTGTTCCAGACAAAATCTATCTT
CCGCTGTGCTAAAAAATCACCTCTCCGCCTCCTAAAAACATTATTTTTACTATAGCTTTTACTAGTGAAAATGAAAACAA
ATACCTTAGAAATTAAACTATTTCATAGTATCTTGTTTTAGATTTAATATACAAATAAGTACACACTTTGTTTAAAAACA
AGAATCAAAAGAAAAAAACGTTGTTCAAATTATTACTTTTTCTAGTCCAAGTTAGTGATAACATTTTTGTAATGTAAGAA
AGTAAAACAAAGTTATGACTAGATTGAGTTTTGGGTGTTAGTTTATATATCTGGTTCGGTTCAATTCATACTCAATCTTA
ATTCCATTATCCTAATGGATTAGATTGGTAAATTATTTCCCATAATGGTAAAAAAATCTACCATAGTTGATAGTCCATAC
TAGCATAAAAAGAATATTAAGATTCCCTATCAATTACCGCTTAAAGTCTCTTACCATTCAAATTGTTTTACCACATCTCA
TAATCAAACGATGAGTAAATCAACAAATCATTTTTGTCATTATCATTTCTTTCAAATACAAAAAGCAAAAATGTTATTTT
ATAAGAAAAACCCCTCCGGTTTCACGCCGGTCGACACAGAAGAAACCGTTCGACTTTCTTCTCTCACTCACTGTCTCACA
TATCTCTACTTTTTTTTTTTACATTTTGGTAATTTTATCCTTTTTGAGTAAAATTAAAAATCATTTACTTTTTTTTTTTT
CTCTCGTCTCATTTCTTTAAAAAGAGCTTCTTTGCTTGTACATCTTCCTCTTCTTCTTCCTTGGCATTCTCTTTAGAACT
TTCGTACAAAATGCAAAACCTGAACCTCTAAAGCTAAAAAAAAAGATTAGAGACTGTAACTGCTTTTATCAGGTTTTATT
TTGTGTCTCCATTTTTTCCTCTTCTCTTCGCTTTATTTAACAAGTTGCTTTCATTAAAAATCCCATCTTTTGTCATTTTC
TGCAGATTTTCAACTAGGAAAAAAGTTACAATCTTTTTTG
>AT5G65510.4 | chr5:26183316-26186315 FORWARD LENGTH=3000
AGAAATCGATAACTTTATATTTAAAGGAAAAAAAAAGATTACCAAGATGATGAAGATCTCATGAAAGTGATTCCCATTAC
GAGTTTTGTGATTCTAAGCTTTGAGATTAAATCTAAAATCAACACTTGAATTGAGTCATGTTGCTTCTCAACTTTGAGTA
ACTCTGCTTTCACCTGTAACTATTATCACCATGAAAAAGTTTTACATTTTAAGACCCCAAGAAAGAGATTACTTCGATTG
CTTACCCAAATAAAACAAAATTTACAGAAAGAGGACAAACCTTTCCACAAAAAGTAATGTATTTGGACAGCAACTTGTCG
ATCTTTTGATCCTCGTATTTCCTTAGAACTTGAAGCTTTTCCTCGCTCACAGAACTCGCTGGAAGCTTCCCAACTATGAA
TCAAACACACATGTGAAAATTGGGTTTATATGATACAAAAAGAAAATAAGAGGTGTGAATTGAGAAGAAAGAGAACATAC
AAGGGGTGTAAACAAAATCTTGAGAAATATTGCAGAGATGAAGAAGAACAATGGAGATAGGTATGTTGTTCCATTTCTTT
AAAGCCCAATGAATCGTCTTGTAACCTTCTTGTACATCGTTTCCTACAGCTATATATACTTTCTCCATTCTTGATCCTGA
TTCTGCTTCTACTTCCAATTCGTGAGTCTTTGTTTCCTCCATCTTCTTCTGGCTTGTGTTGATGATCGTTTAGTGTTTTG
TCTGGTGAATGGCTCTTTTAAAGACAAAAGTTTTGTTCTTCATTGTAACTTGAGAGATCAAGATTATTGACTTTGTCTAT
CATGTTTAGTTGACTATACGGAAACAGGTGAATTTCCATCTATCTTTAATTTATTATAAATGGTGAGTAATCATAATACT
ATAAATATGAAAATGTACGTTTGGGATCATTAAATTATTCATTACAAAAAAAGTTACACTCTAGTAAAATTCTATGTTTA
ATAGTGTAGAAGAGAGGAAAATTCAGACAACGTGTTAGCTTGTAACATCTATCTAGGTGAGTCACCTCGAGTGACCAAGC
AAATCTATCCAATTAGCGTCTAGGTTGACTAGGTTTCAAGAACTTCATTTTCTTTCTCATTAGCTAAGGTAAACTTAAAA
AAACAATCCGAAAGTTTAATTGGCTTTTGAAGTTTTTTGGTATTTGATATGAGAATAGGAGGTTATGACAAAATATAGAC
ATTAAGACAAAGCAAAATATACAGACGTAATGTCTATATTGGACCTCTCCACCCAAAAGCTTATCAATTCTTAAAACTCG
ATTAAACAAAAAGGCAACAACAAGCCCAAAAACTGTCAAAACTTGGGGTATAAAAGGGAAAGTAGAATTATATATAGGAT
AACGGAAAATGCTCTAAACAAGACGACATTAATCCTTAATTGCTGGGCCTCTCTTTTCTTTTTGTAGCCTAAAAACCATA
GTGATGTACTACTTATTTGTCACCTCGGCCCAGATATTTTGCGACCTTTGTTGTTCCAGACAAAATCTATCTTCCGCTGT
GCTAAAAAATCACCTCTCCGCCTCCTAAAAACATTATTTTTACTATAGCTTTTACTAGTGAAAATGAAAACAAATACCTT
AGAAATTAAACTATTTCATAGTATCTTGTTTTAGATTTAATATACAAATAAGTACACACTTTGTTTAAAAACAAGAATCA
AAAGAAAAAAACGTTGTTCAAATTATTACTTTTTCTAGTCCAAGTTAGTGATAACATTTTTGTAATGTAAGAAAGTAAAA
CAAAGTTATGACTAGATTGAGTTTTGGGTGTTAGTTTATATATCTGGTTCGGTTCAATTCATACTCAATCTTAATTCCAT
TATCCTAATGGATTAGATTGGTAAATTATTTCCCATAATGGTAAAAAAATCTACCATAGTTGATAGTCCATACTAGCATA
AAAAGAATATTAAGATTCCCTATCAATTACCGCTTAAAGTCTCTTACCATTCAAATTGTTTTACCACATCTCATAATCAA
ACGATGAGTAAATCAACAAATCATTTTTGTCATTATCATTTCTTTCAAATACAAAAAGCAAAAATGTTATTTTATAAGAA
AAACCCCTCCGGTTTCACGCCGGTCGACACAGAAGAAACCGTTCGACTTTCTTCTCTCACTCACTGTCTCACATATCTCT
ACTTTTTTTTTTTACATTTTGGTAATTTTATCCTTTTTGAGTAAAATTAAAAATCATTTACTTTTTTTTTTTTCTCTCGT
CTCATTTCTTTAAAAAGAGCTTCTTTGCTTGTACATCTTCCTCTTCTTCTTCCTTGGCATTCTCTTTAGAACTTTCGTAC
AAAATGCAAAACCTGAACCTCTAAAGCTAAAAAAAAAGATTAGAGACTGTAACTGCTTTTATCAGGTTTTATTTTGTGTC
TCCATTTTTTCCTCTTCTCTTCGCTTTATTTAACAAGTTGCTTTCATTAAAAATCCCATCTTTTGTCATTTTCTGCAGAT
TTTCAACTAGGAAAAAAGTTACAATCTTTTTTGATGGCTCCTCCAATGACGAATTGCTTAACGTTTTCTCTGTCACCAAT
GGAGATGTTGAAATCAACTGATCAGTCTCACTTCTCTTCTTCTTACGACGATTCTTCTACTCCTTATCTCATCGATAACT
TCTATGGTAACAACAACAAACTTCAAAAATCCCTTCTTTACCAAATGACGTATATATATAGGCTCTGTTGTTAGCCGACT
TATCTTCTTCAACACAAGTTGCTTACAGCCTCCTTTCTCCTCTTTTTCTCGGTTGCTGAATTTGTCTTTTTCCCCACAAA
GGAAAACAAAAATACAGAAGAAAGCACAAAAAGATTAGATTTTTATAAATTTTAGGAACTAAAAAAAGAGACGTCTTTTG
ATTTTGTTCCTAGTGTGATTTTCAGGTGTGTTGGTTAGTTAAAGTTGCTAACTTTTTTGTTTGTTTGTTTTGGTTTAAGC
TTTCAAAGAAGAAGCTGAGATAGAAGCTGCTGCTGCTTCA
>AT5G65510.3 | chr5:26183316-26186315 FORWARD LENGTH=3000
AGAAATCGATAACTTTATATTTAAAGGAAAAAAAAAGATTACCAAGATGATGAAGATCTCATGAAAGTGATTCCCATTAC
GAGTTTTGTGATTCTAAGCTTTGAGATTAAATCTAAAATCAACACTTGAATTGAGTCATGTTGCTTCTCAACTTTGAGTA
ACTCTGCTTTCACCTGTAACTATTATCACCATGAAAAAGTTTTACATTTTAAGACCCCAAGAAAGAGATTACTTCGATTG
CTTACCCAAATAAAACAAAATTTACAGAAAGAGGACAAACCTTTCCACAAAAAGTAATGTATTTGGACAGCAACTTGTCG
ATCTTTTGATCCTCGTATTTCCTTAGAACTTGAAGCTTTTCCTCGCTCACAGAACTCGCTGGAAGCTTCCCAACTATGAA
TCAAACACACATGTGAAAATTGGGTTTATATGATACAAAAAGAAAATAAGAGGTGTGAATTGAGAAGAAAGAGAACATAC
AAGGGGTGTAAACAAAATCTTGAGAAATATTGCAGAGATGAAGAAGAACAATGGAGATAGGTATGTTGTTCCATTTCTTT
AAAGCCCAATGAATCGTCTTGTAACCTTCTTGTACATCGTTTCCTACAGCTATATATACTTTCTCCATTCTTGATCCTGA
TTCTGCTTCTACTTCCAATTCGTGAGTCTTTGTTTCCTCCATCTTCTTCTGGCTTGTGTTGATGATCGTTTAGTGTTTTG
TCTGGTGAATGGCTCTTTTAAAGACAAAAGTTTTGTTCTTCATTGTAACTTGAGAGATCAAGATTATTGACTTTGTCTAT
CATGTTTAGTTGACTATACGGAAACAGGTGAATTTCCATCTATCTTTAATTTATTATAAATGGTGAGTAATCATAATACT
ATAAATATGAAAATGTACGTTTGGGATCATTAAATTATTCATTACAAAAAAAGTTACACTCTAGTAAAATTCTATGTTTA
ATAGTGTAGAAGAGAGGAAAATTCAGACAACGTGTTAGCTTGTAACATCTATCTAGGTGAGTCACCTCGAGTGACCAAGC
AAATCTATCCAATTAGCGTCTAGGTTGACTAGGTTTCAAGAACTTCATTTTCTTTCTCATTAGCTAAGGTAAACTTAAAA
AAACAATCCGAAAGTTTAATTGGCTTTTGAAGTTTTTTGGTATTTGATATGAGAATAGGAGGTTATGACAAAATATAGAC
ATTAAGACAAAGCAAAATATACAGACGTAATGTCTATATTGGACCTCTCCACCCAAAAGCTTATCAATTCTTAAAACTCG
ATTAAACAAAAAGGCAACAACAAGCCCAAAAACTGTCAAAACTTGGGGTATAAAAGGGAAAGTAGAATTATATATAGGAT
AACGGAAAATGCTCTAAACAAGACGACATTAATCCTTAATTGCTGGGCCTCTCTTTTCTTTTTGTAGCCTAAAAACCATA
GTGATGTACTACTTATTTGTCACCTCGGCCCAGATATTTTGCGACCTTTGTTGTTCCAGACAAAATCTATCTTCCGCTGT
GCTAAAAAATCACCTCTCCGCCTCCTAAAAACATTATTTTTACTATAGCTTTTACTAGTGAAAATGAAAACAAATACCTT
AGAAATTAAACTATTTCATAGTATCTTGTTTTAGATTTAATATACAAATAAGTACACACTTTGTTTAAAAACAAGAATCA
AAAGAAAAAAACGTTGTTCAAATTATTACTTTTTCTAGTCCAAGTTAGTGATAACATTTTTGTAATGTAAGAAAGTAAAA
CAAAGTTATGACTAGATTGAGTTTTGGGTGTTAGTTTATATATCTGGTTCGGTTCAATTCATACTCAATCTTAATTCCAT
TATCCTAATGGATTAGATTGGTAAATTATTTCCCATAATGGTAAAAAAATCTACCATAGTTGATAGTCCATACTAGCATA
AAAAGAATATTAAGATTCCCTATCAATTACCGCTTAAAGTCTCTTACCATTCAAATTGTTTTACCACATCTCATAATCAA
ACGATGAGTAAATCAACAAATCATTTTTGTCATTATCATTTCTTTCAAATACAAAAAGCAAAAATGTTATTTTATAAGAA
AAACCCCTCCGGTTTCACGCCGGTCGACACAGAAGAAACCGTTCGACTTTCTTCTCTCACTCACTGTCTCACATATCTCT
ACTTTTTTTTTTTACATTTTGGTAATTTTATCCTTTTTGAGTAAAATTAAAAATCATTTACTTTTTTTTTTTTCTCTCGT
CTCATTTCTTTAAAAAGAGCTTCTTTGCTTGTACATCTTCCTCTTCTTCTTCCTTGGCATTCTCTTTAGAACTTTCGTAC
AAAATGCAAAACCTGAACCTCTAAAGCTAAAAAAAAAGATTAGAGACTGTAACTGCTTTTATCAGGTTTTATTTTGTGTC
TCCATTTTTTCCTCTTCTCTTCGCTTTATTTAACAAGTTGCTTTCATTAAAAATCCCATCTTTTGTCATTTTCTGCAGAT
TTTCAACTAGGAAAAAAGTTACAATCTTTTTTGATGGCTCCTCCAATGACGAATTGCTTAACGTTTTCTCTGTCACCAAT
GGAGATGTTGAAATCAACTGATCAGTCTCACTTCTCTTCTTCTTACGACGATTCTTCTACTCCTTATCTCATCGATAACT
TCTATGGTAACAACAACAAACTTCAAAAATCCCTTCTTTACCAAATGACGTATATATATAGGCTCTGTTGTTAGCCGACT
TATCTTCTTCAACACAAGTTGCTTACAGCCTCCTTTCTCCTCTTTTTCTCGGTTGCTGAATTTGTCTTTTTCCCCACAAA
GGAAAACAAAAATACAGAAGAAAGCACAAAAAGATTAGATTTTTATAAATTTTAGGAACTAAAAAAAGAGACGTCTTTTG
ATTTTGTTCCTAGTGTGATTTTCAGGTGTGTTGGTTAGTTAAAGTTGCTAACTTTTTTGTTTGTTTGTTTTGGTTTAAGC
TTTCAAAGAAGAAGCTGAGATAGAAGCTGCTGCTGCTTCA
>AT5G65520.1 | chr5:26190497-26193496 REVERSE LENGTH=3000
TTCTGTGTAGGTTTACATTAATGAAGACAAATGCTGGACCAAAACCAAAGAAAAAAAAAACAAGATGTCAGTATTTCACA
TGGTTAATATTAAATTGCTGAAAGTACAAATTAAGTGAAATTGTAATTTCGAATAAATAAAAAACAAAGAGGGGTGTTTT
GTCTTATCATTCTCTATAATTACGGAAATGCCATTGACTAGCTTTGGTCTTTGGATATTTCAACCGTCGGCGTGTCTGTT
CGTTGGAAGGCGTTAGTTACGGCATCATATCTTTTCATCTTCTTCTTATAAAAAAATGTTTCATAATTTTATAAAGCTAA
CTTGACTTTGCATGGTGGAGTTGTATAAATATAGCAGAGATACCAATCCATTACCAGTCATCAAAACCTCATCTTTCTTC
TTTCTCTAAAATCTTCTAAGAATAACCATTTTCTAAAGATATCTTTTAACGAGACAACAAACAACAGAAAAACACACAAA
AACACAAAACTTCTGTTTCCCTGTTTCTCCGGATTCTCTCCGGCTCTGAGCTTTCGGCTTCTCCTCTCCGGAGATGTTAC
TCTGCTTCCCTCTTTTGTGTTCTTTTTGTTTTCTGGGTGAATATTGTATGAACCTTTGACTGGGATTTTTCCGAAGAAGA
ATCCCAGACGACGTAATTTTTCTCCAAGCTATGGCTGTTGAAGGTATAACACCAACTCTAAATTTATATTATTTTTACGT
TATGTGCATCGAGAAATTAGAAACAAAATTCTTCCTTCTGATTCGTTGCAGAGATGGAGAAGAAGATCAAAGGAAGCCAA
GAGACGGAGCTACATAAAAACGACTTATCAATCGAAGACCCATCTCCAAGATGCGTGCTTGAAATTCCGGTAATGAGTTC
AGATTCCGATAACAGCAGCAGTTGTAGCTCGTGTTCTCCTGATAAATCATCGTCGCCATTATCAACAACTCCTCCAAACG
TTTCGTCTTTTCATCAATGGAACAAGATGATCGAATCCATCAAGAAGAAATCAATTAGGAGATTCTCTGTCATTCCTCTC
CTCGCTAGCTACGAGCTCACCCGCAAAAAGAAACAACCGAAACTATCTCCTTGTTCAGAAAACGACTTCGATTGTGATCA
AATCCTCGTCGCTAAACCTTCGTGGCGTAATTTCACCTTCGACGAACTCGTTGCCGCCACCGACAATTTTAATCCCGGTA
AAGTTCAAATCTTGAAAAGACGATATTATCCCCAAAGTAAGTTTTCGAACCTTGTGAAACAGAGTCTTATGAATTGTTGT
TGTTAGAGAACATGATTGGGAAAGGAGGACATGCGGAGGTGTACAAAGGGGTTTTACCGGACGGAGAGACTGTGGCGATC
AAGAAGCTGACGAGACATGCAAAGGAAGTAGAAGAACGAGTCAGTGATTTCTTATCGGAGCTTGGGATAATCGCACATGT
TAACCATCCAAACGCAGCTAGGCTTCGTGGTTTCAGTTGTGATCGCGGTTTGCATTTTGTGCTTGAGTACTCTTCTCATG
GCAGTCTTGCTTCTCTACTCTTTGGTACAAAAATCTCTTCTTGGTTGGTTTTAGACATTGTTGTTGTTGTTGTTGATGAT
GTTCTTGAAACTTTAATGTAGGATCAGAGGAGTGTTTGGATTGGAAGAAACGGTATAAAGTGGCTATGGGTATAGCTGAT
GGTTTGAGTTATCTTCATAACGATTGCCCTCGACGGATTATTCACCGAGACATCAAAGCTTCCAACATTTTGCTCTCTCA
AGACTACGAAGCTCAGGTATTGACTGATTGATTGATTCAACGACAAGCAGTTAACTTTTCTGTGCGTATTGAGAACTCGA
TATGAATCGGTTTTGCAGATTTCGGATTTTGGACTAGCTAAGTGGCTCCCAGAGCATTGGCCTCATCACATTGTTTTCCC
TATCGAAGGCACATTCGGGTTAGACATAGAACTCCACAGCTACAATCTCTTTCTGTGAACCTTTCTTCTTGATGTTTTTG
AGTCCAAAAACTGGTTGGTCCTTTGTTTTTTCTTACAGATATCTAGCTCCAGAGTACTTCATGCACGGGATTGTCGATGA
GAAGACGGATGTTTTTGCTTTTGGTGTATTGCTTCTAGAGATCATAACTGGTCGTCGAGCTGTTGATACCGATAGCCGGC
AAAGCATAGTTATGTGGGTAATGATCTGCCTTTCCTTTCTCTTCATATGCATCTTCCATCTTCTAAAGCAAACAGTTAAA
ACAGCTTGAATGTTTTCACATAGGCAAAACCTCTTCTGGAGAAGAACAACATGGAAGAAATAGTTGATCCTCAGCTAGGC
AATGACTTTGATGAAACCGAGATGAAACGAGTGATGCAAACAGCTTCAATGTGCATACACCATGTATCCACTATGCGTCC
TGACATGAACCGGGTATGTGTTTAGCAGTCTCACTATTGTTGTCAATAGATTCTAATAGTAACTAACAACTTGAATGATG
AATTGTTCTGTTTTTGGATGCAGTTGGTTCAGCTGTTGCGCGGAGATGACCAGTTAGCTGAACAAAAACCAGGTGGAGCA
AGAACAGTGAGTCTCGACGATTGCGACTTAGATCACACCTCTTCCTCTTACCTTAACGATCTCACTCGACATAGACAGCT
CTTAATGGAGTAAGCAATCTGATGATACCAATACTTTAAAAAAAACTCCTCTCACAGAGAAGAAGAAACAACAAGAAGCA
AAAATGTTCTTCTTTCCCTTTTTCTTGTCTGTGATTTTGCTTCGTCTTCTCCATTGTAAAAATCTTAAAAAGAGGGAATA
TGTTGTATGTATTAATTTGGCTTTTGTCTTCAAATTCTGGTTGTCTCTTATGTTGTAAAATTCTAAAATTCAGATGATAA
AATTCACAATTTGTAATGCCTTTTAGAGGAAAAAATAATATTTTGGTAGAAAATAAAGTGTATATAGTGTGACTGGTTTA
GTCTTCTGAGATTCAGAGAGAGCAAAAAAAGGAAGAAGAC
>AT5G65530.1 | chr5:26192827-26195826 REVERSE LENGTH=3000
AAGATAATGGTGGAAAGAAGAGTAAATAGAATCGCCGAGCCATGTCCGCCACACGCCGGAAACTTCAAGTTTTCTGGCTA
GATCGAAGCCACGACCGTCGTCGCCGAGCAGTGCCATTGTCACTCTTAATTTCTGTCTAATTTTTGTTGGCCTGAGTCTG
TTTTGTTTTTATTGATAATGGGCTTAGGCTAATAAGGCCCATTTAATTTGCCCACTAATGGGCTTTAAGTTACTAATGCT
CATGGAATTTTCCCAGTCAAAACAAAATTAAAATATATTGAATTTTAAAATGAAGCGCGCCAGGTAGGGGTCGAACCTAC
GACCTTCTGCTTAGGAAACAGACGCTCTATCCACTGAGCTACAGGCGCCTATTTGATCTCTTGCTATGCAACAAAACTAA
TTATAATATTTTTGTTAGTCATTAGTTTTAGGCAACCCGAGTCGTTGATGGAGAGATCACTTAATTAGTTAATTTATTTG
ATAAGATAATTGATTTGATCACATGAAAACGATATCTTGGTTATTAAATAACCTGTTTGTCTTTTCAATTCATGAATGAT
GACGATAACAATTTTCCATGTAGACGTAAACACTTTCATGTCACATCCACTATCGTTGTGGTTCGGTTAGATTTTCTATA
GACATGTCTGTATTTTACGAAATAATATTCTCTAATCCGTTGTTGGATTAAGTGATCGCCTCTTAGATTGTCATTTGATT
CATAAGTTTACACGTAACTCATTTCAAATTTTCTATTAATCTTTTGGCAATGCAATAGAACAATCACAGAAAATTACGGT
TAACGCAATTGTGTTTCACGGTGACATATTTGAATCTTTGATTACTAATTGCTCTAAATCAGTAAATGAAAAAACTAAAC
CAGAAGTCAACTAAAAACCTAACTGAATTTCGGATTGAACAGGAGAGTGTGTTTATGACTGTTTAAGTGAGAATGAAATC
GGTTAGACTGACTTCTCCGACAGAACTTGACATTGGTGAGTTTGGTGGCTATTTTGATTTGGACTTTGGGGCCCAATTTA
GAGAGCGAAAGAGATTACATTTGGAGGAGTCAAAATTAGTTAAGGGGTTTAGTTCACCCACTATACAAGAAACCTCTTTT
TCTCTCCTTATCACCTTTCTCACTGAAATTACCAATTAACTAATCATTTCATTACGTTAAGCATTTCTCATTTCACCAAA
AGGCTAAAAGATAATTTTTTCCAGCAACAACTTCACTTACTTGTTGTTTTTATATCTTCTTGTCTAGATAATATTACAAC
AAATAAATACACGTAAAGAAAATCGCTTTTGTCATAACAAAGCTCAAAAACAAATCCAAAACAAATAATCATCAAATCTA
CTAACATTTTTTAGAGGAAAATTTATTGTGTTGGAGAAGTCTTGTAACTTGGAGGTTTCTTCTCCTTTGGTTTAAGCTAA
GAAAATTATCAGTTTGACCCAAGAAAAACAACTCATGTTAGTTAACGACTCAACTTTACTAAACCCACATATATGTAGTG
GAAATTAGACACATCTATGTTTATACTTATAGTTTTCGTTGGATTTTTCTTCAATGCATATCGTACTTCTTTCTAATTTA
TACTCACGATCGCCTCACGTAAGCTAAATCATAAACTAAGTTTTATTTCACGTAATTCCTAAGTTATTAATGACAAATGA
GAGCTTAAGTGGTGGGACCAAATGAACTACTAAGGCCATCCATAACGGTGGACTCTCTAAAATGGGTATGCAATGAATAA
AACAATATTATTTTTATTAGAGTTTTATTATGTAATTAAATTTAAATTACTTAATTGGTATTCACCAATAAAGTTAAAAC
ATGTGTAAAGTAGAGGTTCTCTCATGTGTGTCAAAATCTCTCTACAGAGAGTTTATTTGATAAAACTCTCTCCTATTGCT
TCTCTCCCTGATTTCTTTCTATTATTTTTAAATATTTTAATTATGAGTTTAAGTGAGAGAGCTCCACCGTTGTGGATGCT
CTAATAAACTATGTTGCGCCTGATGTGGTTTGGAATATATGTTTTTTTTACAAAGCTTCATGATGACTCGTGAATGTCGT
GTCGTGAACCAAAACAATCTCATAAATGTTTTCTATCTTACTTAGTTATAAAACGTGATAAATTTGATGTTTATTATATT
AAGATGTCAAGTAACAACAATGGCTTATTGGCTTGTTCTAGGGTGGTCAAGCTTCTTTGCCATATGTTTACACACTCGTT
ACGATAGCGACACGATAACCGGAAATAAGATAGCATATTGCCATATTCTTACCTCGAAAGATTCACATTCGACGGCATTT
CGTAAATAAGTTCTGTGTAGGTTTACATTAATGAAGACAAATGCTGGACCAAAACCAAAGAAAAAAAAAACAAGATGTCA
GTATTTCACATGGTTAATATTAAATTGCTGAAAGTACAAATTAAGTGAAATTGTAATTTCGAATAAATAAAAAACAAAGA
GGGGTGTTTTGTCTTATCATTCTCTATAATTACGGAAATGCCATTGACTAGCTTTGGTCTTTGGATATTTCAACCGTCGG
CGTGTCTGTTCGTTGGAAGGCGTTAGTTACGGCATCATATCTTTTCATCTTCTTCTTATAAAAAAATGTTTCATAATTTT
ATAAAGCTAACTTGACTTTGCATGGTGGAGTTGTATAAATATAGCAGAGATACCAATCCATTACCAGTCATCAAAACCTC
ATCTTTCTTCTTTCTCTAAAATCTTCTAAGAATAACCATTTTCTAAAGATATCTTTTAACGAGACAACAAACAACAGAAA
AACACACAAAAACACAAAACTTCTGTTTCCCTGTTTCTCCGGATTCTCTCCGGCTCTGAGCTTTCGGCTTCTCCTCTCCG
GAGATGTTACTCTGCTTCCCTCTTTTGTGTTCTTTTTGTTTTCTGGGTGAATATTGTATGAACCTTTGACTGGGATTTTT
CCGAAGAAGAATCCCAGACGACGTAATTTTTCTCCAAGCT
>AT5G65540.1 | chr5:26192710-26195709 FORWARD LENGTH=3000
ATCTTCTTCTCCATCTCTGCAACGAATCAGAAGGAAGAATTTTGTTTCTAATTTCTCGATGCACATAACGTAAAAATAAT
ATAAATTTAGAGTTGGTGTTATACCTTCAACAGCCATAGCTTGGAGAAAAATTACGTCGTCTGGGATTCTTCTTCGGAAA
AATCCCAGTCAAAGGTTCATACAATATTCACCCAGAAAACAAAAAGAACACAAAAGAGGGAAGCAGAGTAACATCTCCGG
AGAGGAGAAGCCGAAAGCTCAGAGCCGGAGAGAATCCGGAGAAACAGGGAAACAGAAGTTTTGTGTTTTTGTGTGTTTTT
CTGTTGTTTGTTGTCTCGTTAAAAGATATCTTTAGAAAATGGTTATTCTTAGAAGATTTTAGAGAAAGAAGAAAGATGAG
GTTTTGATGACTGGTAATGGATTGGTATCTCTGCTATATTTATACAACTCCACCATGCAAAGTCAAGTTAGCTTTATAAA
ATTATGAAACATTTTTTTATAAGAAGAAGATGAAAAGATATGATGCCGTAACTAACGCCTTCCAACGAACAGACACGCCG
ACGGTTGAAATATCCAAAGACCAAAGCTAGTCAATGGCATTTCCGTAATTATAGAGAATGATAAGACAAAACACCCCTCT
TTGTTTTTTATTTATTCGAAATTACAATTTCACTTAATTTGTACTTTCAGCAATTTAATATTAACCATGTGAAATACTGA
CATCTTGTTTTTTTTTTCTTTGGTTTTGGTCCAGCATTTGTCTTCATTAATGTAAACCTACACAGAACTTATTTACGAAA
TGCCGTCGAATGTGAATCTTTCGAGGTAAGAATATGGCAATATGCTATCTTATTTCCGGTTATCGTGTCGCTATCGTAAC
GAGTGTGTAAACATATGGCAAAGAAGCTTGACCACCCTAGAACAAGCCAATAAGCCATTGTTGTTACTTGACATCTTAAT
ATAATAAACATCAAATTTATCACGTTTTATAACTAAGTAAGATAGAAAACATTTATGAGATTGTTTTGGTTCACGACACG
ACATTCACGAGTCATCATGAAGCTTTGTAAAAAAAACATATATTCCAAACCACATCAGGCGCAACATAGTTTATTAGAGC
ATCCACAACGGTGGAGCTCTCTCACTTAAACTCATAATTAAAATATTTAAAAATAATAGAAAGAAATCAGGGAGAGAAGC
AATAGGAGAGAGTTTTATCAAATAAACTCTCTGTAGAGAGATTTTGACACACATGAGAGAACCTCTACTTTACACATGTT
TTAACTTTATTGGTGAATACCAATTAAGTAATTTAAATTTAATTACATAATAAAACTCTAATAAAAATAATATTGTTTTA
TTCATTGCATACCCATTTTAGAGAGTCCACCGTTATGGATGGCCTTAGTAGTTCATTTGGTCCCACCACTTAAGCTCTCA
TTTGTCATTAATAACTTAGGAATTACGTGAAATAAAACTTAGTTTATGATTTAGCTTACGTGAGGCGATCGTGAGTATAA
ATTAGAAAGAAGTACGATATGCATTGAAGAAAAATCCAACGAAAACTATAAGTATAAACATAGATGTGTCTAATTTCCAC
TACATATATGTGGGTTTAGTAAAGTTGAGTCGTTAACTAACATGAGTTGTTTTTCTTGGGTCAAACTGATAATTTTCTTA
GCTTAAACCAAAGGAGAAGAAACCTCCAAGTTACAAGACTTCTCCAACACAATAAATTTTCCTCTAAAAAATGTTAGTAG
ATTTGATGATTATTTGTTTTGGATTTGTTTTTGAGCTTTGTTATGACAAAAGCGATTTTCTTTACGTGTATTTATTTGTT
GTAATATTATCTAGACAAGAAGATATAAAAACAACAAGTAAGTGAAGTTGTTGCTGGAAAAAATTATCTTTTAGCCTTTT
GGTGAAATGAGAAATGCTTAACGTAATGAAATGATTAGTTAATTGGTAATTTCAGTGAGAAAGGTGATAAGGAGAGAAAA
AGAGGTTTCTTGTATAGTGGGTGAACTAAACCCCTTAACTAATTTTGACTCCTCCAAATGTAATCTCTTTCGCTCTCTAA
ATTGGGCCCCAAAGTCCAAATCAAAATAGCCACCAAACTCACCAATGTCAAGTTCTGTCGGAGAAGTCAGTCTAACCGAT
TTCATTCTCACTTAAACAGTCATAAACACACTCTCCTGTTCAATCCGAAATTCAGTTAGGTTTTTAGTTGACTTCTGGTT
TAGTTTTTTCATTTACTGATTTAGAGCAATTAGTAATCAAAGATTCAAATATGTCACCGTGAAACACAATTGCGTTAACC
GTAATTTTCTGTGATTGTTCTATTGCATTGCCAAAAGATTAATAGAAAATTTGAAATGAGTTACGTGTAAACTTATGAAT
CAAATGACAATCTAAGAGGCGATCACTTAATCCAACAACGGATTAGAGAATATTATTTCGTAAAATACAGACATGTCTAT
AGAAAATCTAACCGAACCACAACGATAGTGGATGTGACATGAAAGTGTTTACGTCTACATGGAAAATTGTTATCGTCATC
ATTCATGAATTGAAAAGACAAACAGGTTATTTAATAACCAAGATATCGTTTTCATGTGATCAAATCAATTATCTTATCAA
ATAAATTAACTAATTAAGTGATCTCTCCATCAACGACTCGGGTTGCCTAAAACTAATGACTAACAAAAATATTATAATTA
GTTTTGTTGCATAGCAAGAGATCAAATAGGCGCCTGTAGCTCAGTGGATAGAGCGTCTGTTTCCTAAGCAGAAGGTCGTA
GGTTCGACCCCTACCTGGCGCGCTTCATTTTAAAATTCAATATATTTTAATTTTGTTTTGACTGGGAAAATTCCATGAGC
ATTAGTAACTTAAAGCCCATTAGTGGGCAAATTAAATGGGCCTTATTAGCCTAAGCCCATTATCAATAAAAACAAAACAG
ACTCAGGCCAACAAAAATTAGACAGAAATTAAGAGTGACA
>AT5G65550.1 | chr5:26199811-26202810 REVERSE LENGTH=3000
ACGAATGTTTTCCAACAGTTCGTACTTATACAGTGCTCATAAAGTCTTTGTGTGGATCAGAACGGAAGTCTGAAGCTCTT
AACTTGGTTAAGGAGATGGAAGAGACAGGCATTAAGCCGAATATTCACACTTATACGGTGCTAATTGATAGTTTATGCAG
CCAATGTAAGTTCGAGAAAGCTAGAGAGTTGCTAGGTCAGATGCTAGAGAAAGGGTTGATGCCAAATGTAATCACTTACA
ATGCATTGATTAATGGGTATTGTAAGCGGGGGATGATTGAAGATGCTGTAGACGTTGTGGAGTTGATGGAATCACGTAAA
CTCAGCCCGAATACACGCACATACAATGAATTGATAAAGGGGTATTGTAAAAGTAATGTTCACAAAGCAATGGGAGTGCT
TAATAAAATGCTGGAGCGTAAAGTGCTTCCAGATGTGGTCACTTACAATTCATTAATCGATGGGCAGTGTAGATCTGGTA
ATTTTGATAGTGCATATAGATTACTTAGTTTGATGAATGATAGAGGATTAGTTCCAGACCAGTGGACATATACTAGTATG
ATAGATTCTTTGTGTAAAAGCAAAAGAGTGGAAGAAGCCTGCGACCTGTTTGATTCTCTCGAGCAGAAAGGTGTAAATCC
AAATGTGGTGATGTACACTGCATTGATTGATGGATACTGCAAGGCGGGTAAAGTAGACGAAGCTCATCTTATGCTTGAGA
AAATGTTGAGTAAGAATTGCTTGCCAAATTCGTTGACTTTTAATGCCCTGATTCACGGGTTATGTGCCGATGGAAAATTG
AAAGAAGCGACGTTGTTGGAGGAAAAAATGGTTAAGATTGGTCTACAGCCTACAGTTAGTACGGATACAATATTGATTCA
TAGATTGCTAAAAGACGGGGATTTTGATCATGCTTATAGTCGTTTTCAGCAAATGTTGTCCTCTGGAACAAAGCCCGATG
CACATACTTACACAACATTTATTCAAACCTATTGTAGGGAAGGGAGACTACTAGACGCTGAGGATATGATGGCAAAGATG
AGGGAAAATGGTGTTTCCCCAGATTTGTTCACTTATTCTTCTCTGATTAAAGGTTATGGGGATCTAGGGCAGACAAATTT
TGCATTTGATGTCCTCAAGCGCATGCGTGATACTGGTTGTGAACCTTCTCAACATACGTTTTTGTCTCTGATCAAACATC
TGTTAGAAATGAAATATGGAAAACAGAAAGGCAGTGAACCAGAACTCTGTGCAATGTCTAATATGATGGAGTTTGATACT
GTTGTTGAGCTTCTTGAGAAAATGGTTGAACACAGTGTAACTCCCAACGCCAAATCCTATGAAAAACTGATACTAGGGAT
CTGTGAAGTTGGGAATCTCAGAGTTGCGGAAAAGGTGTTTGATCACATGCAACGAAACGAAGGAATATCTCCTAGTGAGT
TGGTTTTCAATGCGCTTCTTAGCTGTTGCTGCAAGCTGAAAAAGCATAACGAAGCAGCAAAGGTTGTAGATGATATGATT
TGTGTTGGTCACTTACCGCAACTAGAGTCTTGCAAAGTCTTGATTTGCGGGCTGTATAAAAAAGGAGAAAAAGAGAGAGG
TACTTCGGTTTTCCAGAATTTGCTTCAATGTGGTTATTATGAGGATGAATTAGCTTGGAAGATCATCATTGATGGTGTGG
GGAAGCAGGGACTTGTAGAGGCATTTTATGAACTATTCAACGTTATGGAGAAAAATGGCTGCAAGTTTAGCTCTCAGACA
TATTCACTGCTAATCGAAGGACCTCCTGATAGCACATAAAGGGGTTTCTATATTATATCAATTTGCCAGAGGCTCATGCA
ATTCTTTGGAACTCAGATTCTTTTGATCCATGACTCGACCTGAAAAATCTGCAAGTTGCCTTGTTTCTTGTGATATTGCT
ACAGGTCATACAATAAAGGTAGCGCACAAATATTCATATTTTCTGGCTAAAATGTGTTGCATTACCATTCCATTTCACGC
TCTAATCTTTCTTTTCTGAATTTTGATTTACTTGTTTTCAGGTTCAAACTTTGGCATAGCCGTTCCTCCGATTCATCTTA
GATCTTTAACTAAACAACAAGTATGAATATTGCTGTCAAAGGCTCAATATTTACTTATTAAGGCACTGGAGCTGTAAATT
CTTTAAATGAGTTGTCTTTTTACTTAAAGAGAAGGCCCTTGAAGCAAACTCGTTGAGCTTTCTTCTTGAAGCAAACTCTT
TTCCTTCTGCCTAGCTTCTCTGCTTCATGCGTGGCAGCTTGGTTCTAATTATTAGGTATGGAACCTAACATTTTTTAACT
CCTGACAACATTTTTGTCTTCTGTTGCTTATATTTAATCTCCTATGCAGAGTAGATCAAAAGAGATGAAAAACAGACCAA
TGTGGGCTTTGATGTTTGTAGACGCCCAGATGATTATTGTTGTCTTTTGTTTTCATTTTTGATATATACCAAAACAATTT
TTAATCATTTTACACTCATACAACGATATAAGATTCACACTTTAAGTCTAATTATTACCAAGTGAGGACAAAAGGATTTG
AAGATATTGAAGATATTGAAGATTCCACATGGTGATTTCAGTTTCAAATCTTTGAAAAGTATTGATTGGAAAAGTTGTTA
GAATTTTAGAACTTGCATAATCATCGTTTCTTAAAGTTTTTGTTTGCTGTGTCTCTGAAACCGGATATGTGTAACCGGTT
TTGAGCTTATGTGGTTCCTCTGTTCTTGAGGATGTAAGAGCTTTAGTTCTAATAAAATCTCTCAGAGAAAAAAAAAAAAA
AGATTCACACTTTTCAAATAAAAACACATCTGTTACCGCATGTCGCATGATTCCAAAGACCCACGACAGATAGAGATTTT
GACGTGTCAAGAGTACATCTACTTAGCCGCCATTGTGACTACCAGATGTTCAAACAGAAGAAGAAGAAGAGCTTTAGAGA
ATCAGTCTGAGTCTTGCTTGTTTATCAACGAAGAGAGACC
>AT5G65560.3 | chr5:26203760-26206759 REVERSE LENGTH=3000
AGTGTTCTTGGAAGATATGCTATGAGAGTCTTTTAGTGATGTCCTCATATTTCTTTGCCTAAATCCCTTCTTCTAAACCG
TCAAAAAATAGCCTTTGTTGGTTGGCCGTTTCAGACGTTACACTCACCATCAATTCTCTCTAACGTGTTTGATAAATATA
TGTGTAAAAAGATTTGATTTCTTCTTGAAGACTATGCATATTGATGGATCTGTTAAGGTGCTTTCAATATTCTGCAGACT
ATACATAATCGTTTCTGAATTTTATCACCAAACGTCATCGATGCCTGCTTACGCCATGTCCTCTTTCCAGCTGGTGATCT
TCTCGGATTTCCAGTAGTAAGCATTACACAAACTTCCTCACGAGTCTTCTGCCTACACCAAGCCTGAGCCAGTTTCAGAG
ACTCGGAATCCTGAAACCGAGTCCCAAATGGGATCTTTACAGCTTTGGAGCGATGCTCCTCGAGCTTTTCACGAGAAATA
TCGACGAGTTTGTGCTAAGAAAAGGACTGAAGGTTGAGGACGAACACTGTGTACTGAGAATGGCTGAAATGACAAGACAA
GACAAGTCCCATACTTTACCAATAATCCCCACACGAACAAGACCCATCTCTGAAATGATGAAACCTTTTTGAATCTCTAC
ATATAATTTCTCTCTTCATAACTCTTGACACGATCTTGATCCAACTGTGACAATCAACACAAACTCTAAGGTTCTTTAGA
ATCCTTATACTTCCACCAACATTTCTCCACACTGCGAAAGCTATGGCGAGTTTTTCGCTATGTTGATGCAGAGATCTCTC
TTTTGCAGTCTCCTCCATGTCTTGAAACACACAGCTTTTGTCTTCTACATATCCCAAATCTTTAGACTTCTTAATCAGCT
CTTCGAGATTTTCAAGAATCTGCTCAGAGTTGGGATGCGAAAACAAATCTCCAGCCATGAATGTATGCGTCTCTTTATTG
ATTTCAACCCAACTCATTGCTGGATTCTTCTTTAGTTTCATATCCTTCATTTTGCTCTTCATCTCAATCACCCTGTTCCA
TTTCCCAGTGGATGCGTAGAGATTTGACATTAGAATGAGAGTTCCTTCATCCCCAGGTTCTATCTCTAGGATTTTTCTCG
TTATCCGCTCTGCCATTTCTACCTTTCTATGAACCTTACAAGCACTAAGCAGCGTCCTCCACAGAACCAAATCCGGGTTT
ATTACCTCGGTTGTAAGCATTTCCGCTTCCTCTAATCTCCCTGCCCGTCCAAGCAAATCTACCATACACGCGTAATGATC
ATTTGTTAACATGATCTTATCCTTTCTAAAGGAGTCAAAGAGTTCGCAACCTTCCTCAACTAATCTAGAGTTATTACAAG
CCAAGAGTACGCTCAAGACTGTTACATCGTTCGGCTGCAGTCCAAGATTTATCATTCTCTCAAACAAGTCAAGTGCTTCG
CGTCCAAAACCGTTCTGTGCATAACTGTATATCATTGTGTTCAAAGATATAACATCAACTTCACTCAAGGTATCAAAAAC
CAATCTTGCCATGTCTGAGCATCCACATTTCCCATATAAATCAATGAGCCCTGATCCGGCATACTTATCTCTATCAAAAC
CATATTTAGTCACTATACCATGAATCTGTCTACCTTCTTCAAACATTGCGAGATTCGAGCACCCCCTGAGAGCACTTGAC
AATGTAAAAGAGTTAGGCTTGATTGAATCACGCATCATTTTTCTAAATTCGATTAGAGCCATCTCTTCTCTACCATTTTG
GACAAGCCCTGATATAAGAGACGTCCAACTCACCTGATTTGGGTACTCAATACACTTGAAAACCCGCAAGGAATCATCGA
CCAAACTGCACCTCAAATACATGGTAAGAAGAGAAGTTTGTGAAGCAAGCGCAGACTCAAAACCGGACTTGACCATAAGT
CCATGAATCAACTTGCCATTACCTATATCCTTTAAGTTTCCACAAGAAATCAATACACTAGCGTAAGTATACTCATTAGG
CTGAACTTTCTCCACCAACATACTTTGAAATGCCTTCACAGCTTCAGTATCTTCACCCTTCTGCGAGTAACCAACGATCA
AAGCTGTGATCAAAACTACATCTTTCTCCTCCACGCGGTCCAATACTAACTTCGCCTCCCTCGTTTTACCAAACTTTACA
TACATATCCACAAGAGCACTTCCAACGAACACGTTTGAGACTTCCAAACCCAAAATCACAGCAAGTCCGTGGCTTCTCTG
TGCTTCCTTCTCAAGACTCAAATCTGAAAACGCCTTGAAAACACTAGACAACGTGTACTCATCTGGCAAAACATTATTCG
TAATCATCAATCTATACATCTCAACAGCTTCCTTGCTTCTTCTGTGCTTAATTAAATAAGCAATTAAAGAGTTCCATGTT
ACAATATGTCTCTCAGACATTCCATCGAACACCTGTCGTGCGTAATCGATATCGCCACACTTTAAACTCGCGTCGACGAG
TTTGCTGCCGGAAATTTCGGCCGGAAAACCAGATTTCAGCATATGGGCTTGGATAGTCTTGATTCCTGATATCGATCTTT
CGTCGATGCATTGTCTGAGAAGCTGAGAGAAATTGTGCGTCGTTGTCAGGGTATCACAAGTGATGCAGAGAAGCCTAAAC
TGGTTATTGATAGATGATTCCGGTGAACATGTTCTGCTAGAAAAGAAGCTGAAATATCTCGAAAAGGCGATCAATCCGCC
GTTATAATCTCTTCTCATTGCCGGCGCATTATTCCGCCGATCACCTCCATAGTGTAGCTCATATCGGCCCATTAAAGCTC
ATCAAGGCCCATTAAATTGTTGAACTTGAACATATAACAGCTTATTAAGGTGACGAACTTGTACATATAATAATAGCCCA
TTAAGGATCATTTAGGCCCATTAGATAAACCCCCGATTCTGAAGATTCGTTCTGCAAAGTTTCCTCCTTTTTCTCTTCTG
TGTTCATCATCGGAGAGATCCAAAACGCCACGGATCATCG
>AT5G65560.2 | chr5:26203760-26206759 REVERSE LENGTH=3000
AGTGTTCTTGGAAGATATGCTATGAGAGTCTTTTAGTGATGTCCTCATATTTCTTTGCCTAAATCCCTTCTTCTAAACCG
TCAAAAAATAGCCTTTGTTGGTTGGCCGTTTCAGACGTTACACTCACCATCAATTCTCTCTAACGTGTTTGATAAATATA
TGTGTAAAAAGATTTGATTTCTTCTTGAAGACTATGCATATTGATGGATCTGTTAAGGTGCTTTCAATATTCTGCAGACT
ATACATAATCGTTTCTGAATTTTATCACCAAACGTCATCGATGCCTGCTTACGCCATGTCCTCTTTCCAGCTGGTGATCT
TCTCGGATTTCCAGTAGTAAGCATTACACAAACTTCCTCACGAGTCTTCTGCCTACACCAAGCCTGAGCCAGTTTCAGAG
ACTCGGAATCCTGAAACCGAGTCCCAAATGGGATCTTTACAGCTTTGGAGCGATGCTCCTCGAGCTTTTCACGAGAAATA
TCGACGAGTTTGTGCTAAGAAAAGGACTGAAGGTTGAGGACGAACACTGTGTACTGAGAATGGCTGAAATGACAAGACAA
GACAAGTCCCATACTTTACCAATAATCCCCACACGAACAAGACCCATCTCTGAAATGATGAAACCTTTTTGAATCTCTAC
ATATAATTTCTCTCTTCATAACTCTTGACACGATCTTGATCCAACTGTGACAATCAACACAAACTCTAAGGTTCTTTAGA
ATCCTTATACTTCCACCAACATTTCTCCACACTGCGAAAGCTATGGCGAGTTTTTCGCTATGTTGATGCAGAGATCTCTC
TTTTGCAGTCTCCTCCATGTCTTGAAACACACAGCTTTTGTCTTCTACATATCCCAAATCTTTAGACTTCTTAATCAGCT
CTTCGAGATTTTCAAGAATCTGCTCAGAGTTGGGATGCGAAAACAAATCTCCAGCCATGAATGTATGCGTCTCTTTATTG
ATTTCAACCCAACTCATTGCTGGATTCTTCTTTAGTTTCATATCCTTCATTTTGCTCTTCATCTCAATCACCCTGTTCCA
TTTCCCAGTGGATGCGTAGAGATTTGACATTAGAATGAGAGTTCCTTCATCCCCAGGTTCTATCTCTAGGATTTTTCTCG
TTATCCGCTCTGCCATTTCTACCTTTCTATGAACCTTACAAGCACTAAGCAGCGTCCTCCACAGAACCAAATCCGGGTTT
ATTACCTCGGTTGTAAGCATTTCCGCTTCCTCTAATCTCCCTGCCCGTCCAAGCAAATCTACCATACACGCGTAATGATC
ATTTGTTAACATGATCTTATCCTTTCTAAAGGAGTCAAAGAGTTCGCAACCTTCCTCAACTAATCTAGAGTTATTACAAG
CCAAGAGTACGCTCAAGACTGTTACATCGTTCGGCTGCAGTCCAAGATTTATCATTCTCTCAAACAAGTCAAGTGCTTCG
CGTCCAAAACCGTTCTGTGCATAACTGTATATCATTGTGTTCAAAGATATAACATCAACTTCACTCAAGGTATCAAAAAC
CAATCTTGCCATGTCTGAGCATCCACATTTCCCATATAAATCAATGAGCCCTGATCCGGCATACTTATCTCTATCAAAAC
CATATTTAGTCACTATACCATGAATCTGTCTACCTTCTTCAAACATTGCGAGATTCGAGCACCCCCTGAGAGCACTTGAC
AATGTAAAAGAGTTAGGCTTGATTGAATCACGCATCATTTTTCTAAATTCGATTAGAGCCATCTCTTCTCTACCATTTTG
GACAAGCCCTGATATAAGAGACGTCCAACTCACCTGATTTGGGTACTCAATACACTTGAAAACCCGCAAGGAATCATCGA
CCAAACTGCACCTCAAATACATGGTAAGAAGAGAAGTTTGTGAAGCAAGCGCAGACTCAAAACCGGACTTGACCATAAGT
CCATGAATCAACTTGCCATTACCTATATCCTTTAAGTTTCCACAAGAAATCAATACACTAGCGTAAGTATACTCATTAGG
CTGAACTTTCTCCACCAACATACTTTGAAATGCCTTCACAGCTTCAGTATCTTCACCCTTCTGCGAGTAACCAACGATCA
AAGCTGTGATCAAAACTACATCTTTCTCCTCCACGCGGTCCAATACTAACTTCGCCTCCCTCGTTTTACCAAACTTTACA
TACATATCCACAAGAGCACTTCCAACGAACACGTTTGAGACTTCCAAACCCAAAATCACAGCAAGTCCGTGGCTTCTCTG
TGCTTCCTTCTCAAGACTCAAATCTGAAAACGCCTTGAAAACACTAGACAACGTGTACTCATCTGGCAAAACATTATTCG
TAATCATCAATCTATACATCTCAACAGCTTCCTTGCTTCTTCTGTGCTTAATTAAATAAGCAATTAAAGAGTTCCATGTT
ACAATATGTCTCTCAGACATTCCATCGAACACCTGTCGTGCGTAATCGATATCGCCACACTTTAAACTCGCGTCGACGAG
TTTGCTGCCGGAAATTTCGGCCGGAAAACCAGATTTCAGCATATGGGCTTGGATAGTCTTGATTCCTGATATCGATCTTT
CGTCGATGCATTGTCTGAGAAGCTGAGAGAAATTGTGCGTCGTTGTCAGGGTATCACAAGTGATGCAGAGAAGCCTAAAC
TGGTTATTGATAGATGATTCCGGTGAACATGTTCTGCTAGAAAAGAAGCTGAAATATCTCGAAAAGGCGATCAATCCGCC
GTTATAATCTCTTCTCATTGCCGGCGCATTATTCCGCCGATCACCTCCATAGTGTAGCTCATATCGGCCCATTAAAGCTC
ATCAAGGCCCATTAAATTGTTGAACTTGAACATATAACAGCTTATTAAGGTGACGAACTTGTACATATAATAATAGCCCA
TTAAGGATCATTTAGGCCCATTAGATAAACCCCCGATTCTGAAGATTCGTTCTGCAAAGTTTCCTCCTTTTTCTCTTCTG
TGTTCATCATCGGAGAGATCCAAAACGCCACGGATCATCG
>AT5G65560.1 | chr5:26203760-26206759 REVERSE LENGTH=3000
AGTGTTCTTGGAAGATATGCTATGAGAGTCTTTTAGTGATGTCCTCATATTTCTTTGCCTAAATCCCTTCTTCTAAACCG
TCAAAAAATAGCCTTTGTTGGTTGGCCGTTTCAGACGTTACACTCACCATCAATTCTCTCTAACGTGTTTGATAAATATA
TGTGTAAAAAGATTTGATTTCTTCTTGAAGACTATGCATATTGATGGATCTGTTAAGGTGCTTTCAATATTCTGCAGACT
ATACATAATCGTTTCTGAATTTTATCACCAAACGTCATCGATGCCTGCTTACGCCATGTCCTCTTTCCAGCTGGTGATCT
TCTCGGATTTCCAGTAGTAAGCATTACACAAACTTCCTCACGAGTCTTCTGCCTACACCAAGCCTGAGCCAGTTTCAGAG
ACTCGGAATCCTGAAACCGAGTCCCAAATGGGATCTTTACAGCTTTGGAGCGATGCTCCTCGAGCTTTTCACGAGAAATA
TCGACGAGTTTGTGCTAAGAAAAGGACTGAAGGTTGAGGACGAACACTGTGTACTGAGAATGGCTGAAATGACAAGACAA
GACAAGTCCCATACTTTACCAATAATCCCCACACGAACAAGACCCATCTCTGAAATGATGAAACCTTTTTGAATCTCTAC
ATATAATTTCTCTCTTCATAACTCTTGACACGATCTTGATCCAACTGTGACAATCAACACAAACTCTAAGGTTCTTTAGA
ATCCTTATACTTCCACCAACATTTCTCCACACTGCGAAAGCTATGGCGAGTTTTTCGCTATGTTGATGCAGAGATCTCTC
TTTTGCAGTCTCCTCCATGTCTTGAAACACACAGCTTTTGTCTTCTACATATCCCAAATCTTTAGACTTCTTAATCAGCT
CTTCGAGATTTTCAAGAATCTGCTCAGAGTTGGGATGCGAAAACAAATCTCCAGCCATGAATGTATGCGTCTCTTTATTG
ATTTCAACCCAACTCATTGCTGGATTCTTCTTTAGTTTCATATCCTTCATTTTGCTCTTCATCTCAATCACCCTGTTCCA
TTTCCCAGTGGATGCGTAGAGATTTGACATTAGAATGAGAGTTCCTTCATCCCCAGGTTCTATCTCTAGGATTTTTCTCG
TTATCCGCTCTGCCATTTCTACCTTTCTATGAACCTTACAAGCACTAAGCAGCGTCCTCCACAGAACCAAATCCGGGTTT
ATTACCTCGGTTGTAAGCATTTCCGCTTCCTCTAATCTCCCTGCCCGTCCAAGCAAATCTACCATACACGCGTAATGATC
ATTTGTTAACATGATCTTATCCTTTCTAAAGGAGTCAAAGAGTTCGCAACCTTCCTCAACTAATCTAGAGTTATTACAAG
CCAAGAGTACGCTCAAGACTGTTACATCGTTCGGCTGCAGTCCAAGATTTATCATTCTCTCAAACAAGTCAAGTGCTTCG
CGTCCAAAACCGTTCTGTGCATAACTGTATATCATTGTGTTCAAAGATATAACATCAACTTCACTCAAGGTATCAAAAAC
CAATCTTGCCATGTCTGAGCATCCACATTTCCCATATAAATCAATGAGCCCTGATCCGGCATACTTATCTCTATCAAAAC
CATATTTAGTCACTATACCATGAATCTGTCTACCTTCTTCAAACATTGCGAGATTCGAGCACCCCCTGAGAGCACTTGAC
AATGTAAAAGAGTTAGGCTTGATTGAATCACGCATCATTTTTCTAAATTCGATTAGAGCCATCTCTTCTCTACCATTTTG
GACAAGCCCTGATATAAGAGACGTCCAACTCACCTGATTTGGGTACTCAATACACTTGAAAACCCGCAAGGAATCATCGA
CCAAACTGCACCTCAAATACATGGTAAGAAGAGAAGTTTGTGAAGCAAGCGCAGACTCAAAACCGGACTTGACCATAAGT
CCATGAATCAACTTGCCATTACCTATATCCTTTAAGTTTCCACAAGAAATCAATACACTAGCGTAAGTATACTCATTAGG
CTGAACTTTCTCCACCAACATACTTTGAAATGCCTTCACAGCTTCAGTATCTTCACCCTTCTGCGAGTAACCAACGATCA
AAGCTGTGATCAAAACTACATCTTTCTCCTCCACGCGGTCCAATACTAACTTCGCCTCCCTCGTTTTACCAAACTTTACA
TACATATCCACAAGAGCACTTCCAACGAACACGTTTGAGACTTCCAAACCCAAAATCACAGCAAGTCCGTGGCTTCTCTG
TGCTTCCTTCTCAAGACTCAAATCTGAAAACGCCTTGAAAACACTAGACAACGTGTACTCATCTGGCAAAACATTATTCG
TAATCATCAATCTATACATCTCAACAGCTTCCTTGCTTCTTCTGTGCTTAATTAAATAAGCAATTAAAGAGTTCCATGTT
ACAATATGTCTCTCAGACATTCCATCGAACACCTGTCGTGCGTAATCGATATCGCCACACTTTAAACTCGCGTCGACGAG
TTTGCTGCCGGAAATTTCGGCCGGAAAACCAGATTTCAGCATATGGGCTTGGATAGTCTTGATTCCTGATATCGATCTTT
CGTCGATGCATTGTCTGAGAAGCTGAGAGAAATTGTGCGTCGTTGTCAGGGTATCACAAGTGATGCAGAGAAGCCTAAAC
TGGTTATTGATAGATGATTCCGGTGAACATGTTCTGCTAGAAAAGAAGCTGAAATATCTCGAAAAGGCGATCAATCCGCC
GTTATAATCTCTTCTCATTGCCGGCGCATTATTCCGCCGATCACCTCCATAGTGTAGCTCATATCGGCCCATTAAAGCTC
ATCAAGGCCCATTAAATTGTTGAACTTGAACATATAACAGCTTATTAAGGTGACGAACTTGTACATATAATAATAGCCCA
TTAAGGATCATTTAGGCCCATTAGATAAACCCCCGATTCTGAAGATTCGTTCTGCAAAGTTTCCTCCTTTTTCTCTTCTG
TGTTCATCATCGGAGAGATCCAAAACGCCACGGATCATCG
>AT5G65570.1 | chr5:26200968-26203967 FORWARD LENGTH=3000
AATTGCATGAGCCTCTGGCAAATTGATATAATATAGAAACCCCTTTATGTGCTATCAGGAGGTCCTTCGATTAGCAGTGA
ATATGTCTGAGAGCTAAACTTGCAGCCATTTTTCTCCATAACGTTGAATAGTTCATAAAATGCCTCTACAAGTCCCTGCT
TCCCCACACCATCAATGATGATCTTCCAAGCTAATTCATCCTCATAATAACCACATTGAAGCAAATTCTGGAAAACCGAA
GTACCTCTCTCTTTTTCTCCTTTTTTATACAGCCCGCAAATCAAGACTTTGCAAGACTCTAGTTGCGGTAAGTGACCAAC
ACAAATCATATCATCTACAACCTTTGCTGCTTCGTTATGCTTTTTCAGCTTGCAGCAACAGCTAAGAAGCGCATTGAAAA
CCAACTCACTAGGAGATATTCCTTCGTTTCGTTGCATGTGATCAAACACCTTTTCCGCAACTCTGAGATTCCCAACTTCA
CAGATCCCTAGTATCAGTTTTTCATAGGATTTGGCGTTGGGAGTTACACTGTGTTCAACCATTTTCTCAAGAAGCTCAAC
AACAGTATCAAACTCCATCATATTAGACATTGCACAGAGTTCTGGTTCACTGCCTTTCTGTTTTCCATATTTCATTTCTA
ACAGATGTTTGATCAGAGACAAAAACGTATGTTGAGAAGGTTCACAACCAGTATCACGCATGCGCTTGAGGACATCAAAT
GCAAAATTTGTCTGCCCTAGATCCCCATAACCTTTAATCAGAGAAGAATAAGTGAACAAATCTGGGGAAACACCATTTTC
CCTCATCTTTGCCATCATATCCTCAGCGTCTAGTAGTCTCCCTTCCCTACAATAGGTTTGAATAAATGTTGTGTAAGTAT
GTGCATCGGGCTTTGTTCCAGAGGACAACATTTGCTGAAAACGACTATAAGCATGATCAAAATCCCCGTCTTTTAGCAAT
CTATGAATCAATATTGTATCCGTACTAACTGTAGGCTGTAGACCAATCTTAACCATTTTTTCCTCCAACAACGTCGCTTC
TTTCAATTTTCCATCGGCACATAACCCGTGAATCAGGGCATTAAAAGTCAACGAATTTGGCAAGCAATTCTTACTCAACA
TTTTCTCAAGCATAAGATGAGCTTCGTCTACTTTACCCGCCTTGCAGTATCCATCAATCAATGCAGTGTACATCACCACA
TTTGGATTTACACCTTTCTGCTCGAGAGAATCAAACAGGTCGCAGGCTTCTTCCACTCTTTTGCTTTTACACAAAGAATC
TATCATACTAGTATATGTCCACTGGTCTGGAACTAATCCTCTATCATTCATCAAACTAAGTAATCTATATGCACTATCAA
AATTACCAGATCTACACTGCCCATCGATTAATGAATTGTAAGTGACCACATCTGGAAGCACTTTACGCTCCAGCATTTTA
TTAAGCACTCCCATTGCTTTGTGAACATTACTTTTACAATACCCCTTTATCAATTCATTGTATGTGCGTGTATTCGGGCT
GAGTTTACGTGATTCCATCAACTCCACAACGTCTACAGCATCTTCAATCATCCCCCGCTTACAATACCCATTAATCAATG
CATTGTAAGTGATTACATTTGGCATCAACCCTTTCTCTAGCATCTGACCTAGCAACTCTCTAGCTTTCTCGAACTTACAT
TGGCTGCATAAACTATCAATTAGCACCGTATAAGTGTGAATATTCGGCTTAATGCCTGTCTCTTCCATCTCCTTAACCAA
GTTAAGAGCTTCAGACTTCCGTTCTGATCCACACAAAGACTTTATGAGCACTGTATAAGTACGAACTGTTGGAAAACATT
CGTCATCCTTCATTTTTACAAACAAGTCCATCGCTTCATCAATCCTTCTCGCTACACAAAGACCGTGTATAAGGTGAGTG
TACGCAACCTCATTTCTACGGCAACCCTTCAAAGGCATCTCATTGAAGACCTTAAAAGCCGAATCTAAATCTTTCCTTTG
ACAATAACCCATAATCAAAGACGTATATGTGAAAAAATCAGGATCCAACCCAGCCTCAACTATCTTACTCACATACTGAT
TCGCCTCTTCCACATTACCCAGCTTGCAATACCCATTAACCATTTTATTATATGTGTAAATGTTGGGACAAACCTTATCC
TCCAACATTTCCATATAAACCTGCTTCATTTCATCGACCAATCCAAATCTAGCCAACGAATTCAACAATGTGTTGTAACA
CCCAATAATAAGCTTATACTTAAGCTCAAATCTTTCGTCTTTATTCATCTTCCTACACAAATCTAAAACATACAAAGCGT
CTCCCACTGAATCACAGCTCTTAATCATCAATAACCTGATCTTAAACACAACACCCACATATCCATTGTTGATGAGAAGA
GTAAGAAGGGATGCATAGGAATATACACTGTGCTTGTATCTCGGATTCTGTGAGATCCAGTGAGAAAAATTAAGAGCTGT
TTTCGGATCTAGATCGAGTGAGAATAGTGAAGAGACGTGAGAAGGGCTTATCGCAGAAACCATAGATTTCAAGGACGGAG
ATTTATGCCAATTAGGTTTAGAAAGAATTGATAGCAGACGGTGTGGAACACTCATTGAATCAGATTCTTCCTCCGGAAGA
TTGCGAAGTAGCGGAGACACGGAGCAAAACTGCCGGCGAGTGACCGGAGAAGGAACCGTAACATCCGTCGAGAATTTCTT
CTTCAGGACTTCGAAGGCGGATACTGAACCAGTCAAACCCGAATTGCACCGTGGTTGTATTCGACGGATCATCGATGATC
CGTGGCGTTTTGGATCTCTCCGATGATGAACACAGAAGAGAAAAAGGAGGAAACTTTGCAGAACGAATCTTCAGAATCGG
GGGTTTATCTAATGGGCCTAAATGATCCTTAATGGGCTATTATTATATGTACAAGTTCGTCACCTTAATAAGCTGTTATA
TGTTCAAGTTCAACAATTTAATGGGCCTTGATGAGCTTTA
>AT5G65580.1 | chr5:26204654-26207653 FORWARD LENGTH=3000
GAAAGATGTAGTTTTGATCACAGCTTTGATCGTTGGTTACTCGCAGAAGGGTGAAGATACTGAAGCTGTGAAGGCATTTC
AAAGTATGTTGGTGGAGAAAGTTCAGCCTAATGAGTATACTTACGCTAGTGTATTGATTTCTTGTGGAAACTTAAAGGAT
ATAGGTAATGGCAAGTTGATTCATGGACTTATGGTCAAGTCCGGTTTTGAGTCTGCGCTTGCTTCACAAACTTCTCTTCT
TACCATGTATTTGAGGTGCAGTTTGGTCGATGATTCCTTGCGGGTTTTCAAGTGTATTGAGTACCCAAATCAGGTGAGTT
GGACGTCTCTTATATCAGGGCTTGTCCAAAATGGTAGAGAAGAGATGGCTCTAATCGAATTTAGAAAAATGATGCGTGAT
TCAATCAAGCCTAACTCTTTTACATTGTCAAGTGCTCTCAGGGGGTGCTCGAATCTCGCAATGTTTGAAGAAGGTAGACA
GATTCATGGTATAGTGACTAAATATGGTTTTGATAGAGATAAGTATGCCGGATCAGGGCTCATTGATTTATATGGGAAAT
GTGGATGCTCAGACATGGCAAGATTGGTTTTTGATACCTTGAGTGAAGTTGATGTTATATCTTTGAACACAATGATATAC
AGTTATGCACAGAACGGTTTTGGACGCGAAGCACTTGACTTGTTTGAGAGAATGATAAATCTTGGACTGCAGCCGAACGA
TGTAACAGTCTTGAGCGTACTCTTGGCTTGTAATAACTCTAGATTAGTTGAGGAAGGTTGCGAACTCTTTGACTCCTTTA
GAAAGGATAAGATCATGTTAACAAATGATCATTACGCGTGTATGGTAGATTTGCTTGGACGGGCAGGGAGATTAGAGGAA
GCGGAAATGCTTACAACCGAGGTAATAAACCCGGATTTGGTTCTGTGGAGGACGCTGCTTAGTGCTTGTAAGGTTCATAG
AAAGGTAGAAATGGCAGAGCGGATAACGAGAAAAATCCTAGAGATAGAACCTGGGGATGAAGGAACTCTCATTCTAATGT
CAAATCTCTACGCATCCACTGGGAAATGGAACAGGGTGATTGAGATGAAGAGCAAAATGAAGGATATGAAACTAAAGAAG
AATCCAGCAATGAGTTGGGTTGAAATCAATAAAGAGACGCATACATTCATGGCTGGAGATTTGTTTTCGCATCCCAACTC
TGAGCAGATTCTTGAAAATCTCGAAGAGCTGATTAAGAAGTCTAAAGATTTGGGATATGTAGAAGACAAAAGCTGTGTGT
TTCAAGACATGGAGGAGACTGCAAAAGAGAGATCTCTGCATCAACATAGCGAAAAACTCGCCATAGCTTTCGCAGTGTGG
AGAAATGTTGGTGGAAGTATAAGGATTCTAAAGAACCTTAGAGTTTGTGTTGATTGTCACAGTTGGATCAAGATCGTGTC
AAGAGTTATGAAGAGAGAAATTATATGTAGAGATTCAAAAAGGTTTCATCATTTCAGAGATGGGTCTTGTTCGTGTGGGG
ATTATTGGTAAAGTATGGGACTTGTCTTGTCTTGTCATTTCAGCCATTCTCAGTACACAGTGTTCGTCCTCAACCTTCAG
TCCTTTTCTTAGCACAAACTCGTCGATATTTCTCGTGAAAAGCTCGAGGAGCATCGCTCCAAAGCTGTAAAGATCCCATT
TGGGACTCGGTTTCAGGATTCCGAGTCTCTGAAACTGGCTCAGGCTTGGTGTAGGCAGAAGACTCGTGAGGAAGTTTGTG
TAATGCTTACTACTGGAAATCCGAGAAGATCACCAGCTGGAAAGAGGACATGGCGTAAGCAGGCATCGATGACGTTTGGT
GATAAAATTCAGAAACGATTATGTATAGTCTGCAGAATATTGAAAGCACCTTAACAGATCCATCAATATGCATAGTCTTC
AAGAAGAAATCAAATCTTTTTACACATATATTTATCAAACACGTTAGAGAGAATTGATGGTGAGTGTAACGTCTGAAACG
GCCAACCAACAAAGGCTATTTTTTGACGGTTTAGAAGAAGGGATTTAGGCAAAGAAATATGAGGACATCACTAAAAGACT
CTCATAGCATATCTTCCAAGAACACTTTATGCATCAGAACCTTGTCTATAAGCTCTTTCTTCAGAGCTACGAACCTCTAT
TTCAAACCATAAGTTGATTGACTTGTTAAAAAGTGAAACAGAATCATCTAAAACTGATTTAGTCAATAACATTAAAACTA
CCAAGTAACCAAAACGAACTAATGAGTTTGCAAGGAGAGAAGACAAGAGAAAGAAAGGATGAAATGTCTGAGAATCTCTC
AACATATGCTGTCTTCCAAAAATGTCATATAAGATTGGTGTTTCATTGCTTGCTTCGAAACTATGTGCTCCTGCTTTCTT
GTTGTGGGCATCAGGCCACTTCTCTCTCTGACACAGAGACCAGCATTGATAGCCTGTGATATCAACGTGTGCAGTAGAAT
CTTGCTTCTGCTTCACGAACCAAGATTGCCTGTAGCAACCACCACAACATATGTTAGGAACAGACTCTGTTTTGTATACA
AACAAACCACTTTGAATAAAATTAGGAATGGAGTTGAAACTCTTCACCTTATTAAACTGATCATCATCATCCATCATGTT
CTCTCTTACTTTTTGATAAAAATTGTGTGAGAAAAATAGATGATTCTTTGTAAACGTGTTATATTATCAAAAAAACAAAA
GGTTTCAACCAAATCGAAATTTCCTTTTTGGTTAGATTGATATTATTATTATTAGTAAAGGAAATCGAATCTAATTAAGA
TTACCTCTATAATATCAAATTCCCAACGGTTAGATTTAATCTATAATGTTATCAAATCCCAACGGTTAGGAGAAATATAA
AGCAAAGGAACATTAAACAGATCTTCAAATTTTGTGGGCTAACCCTAAAATTAGAGAGAAACGAAAAAAAGCATACACAG
AGAGAGAGAGAGATCTAGAGAGAGTTATAGAGTAAGAAAG
>AT5G65590.1 | chr5:26213035-26216034 REVERSE LENGTH=3000
ATTCTTTGTATAATCTATGCTTAATCTTATTTTGTATATTGTTATTAATACTCCTTTGTAAAGTATTGGAGAATATTTTC
AAACATTCCAGTGCTTTCCTTCTTTTAGGTTTTTTAATATATAGATCAAGTCATGTTCCACAAAGAACAGAATTTTCAAT
TAAAGTGAATGGTGGAAACATAATCAAACGTTTTTACTTTTTAGGCTTTGAATGTTCAAAAACGCCAACTTACGTACGTT
ACATGTGGAAAATGTATAATCATTTTTTAAGATTTGATTTCGCAAAATATCAACGCTAATAAAAGGCAACTACGTCTTGT
TTGAATTCAAATCATTGTAGTCAAAAACAAATGACACGTGGAACAACACTAATGGTCGGAATAGCCACCGGACGGTCCAG
TCCGTTATTATCTTTTCGATAAAGTCATAGACTGGATAGAGATAGACCCATCAAACAACAACAGATGCTTACGCGAGCTT
TAGGCTTTTAACAAAATACGGCCCAACTTAATACTAATGGGCCTTCACGAATTTAGCTCTGCACTCTTTCATTTCATTTC
TCGTGATTAGCCTCACTCACATGTTTCCATTGTTAATTCATCTTCTTCTTTCTATTTGTTCTGTTTAAATAATAGAAATA
ATCTCTAAATCATATAAAAAAATGTATAACAATCAGTGAAAATGTTTTTATTTCTTTTGTAAATTAAAATAGTGGCAAAT
TACGGCTGGAATAAATGGGAACAGCACGTAAACCAGGTGGATATGCTTCTACGACCTTTGATAACGATATAACATTTGAC
CAATCTTTGATGAAACTGCGTCTTTTACCTTAAGTAATTTCCTTTGTCATGTCTCTTTCTCGCTTCAACAACCAATTACA
GATAGATATAACATTAAATTTAAACGCCGTAATAAATTTTGTACTGCTGTTACAAAAATATTATCAAATATAGAAAAATG
AGATCCGAGTTCGAGAGTGACAACGGTGACGAAAATATGTATGTTGTAATATGCTACTTAGAAATTTTTTTAGTGTCAAG
TATTATTACGAATTAAATTTTCCAGCTGAAAATGGTTAAACTTAAAATTATCCATCCGTTATAATGTTACAAGATTTTCA
GCAATAAACTTAAGTTGAAAAAATTATAAAATCGCTAGTATATGCTTTATTTTATATAAGTAATTTATAAAATCGGTGTA
ACTTGTATACTTGTGGATGATCGGTTTAGTCTCACGAGAGATCCATTCCTCGAGGGCTCTCACATGTTTCCCATTTTGTC
TTCTCCGTTCTCTCGTGTTTCTTCACAGATGGAGACGTTTAATATATCAATCATCAAAACACAATCTCCTCTCTTTTTCT
ATTTTTGGATTTATTAATTTTTATATTATATATACACTTGTCTGTATTGGCCTCATATCTAAAAACCAATTGAATCTGAT
TTTGATGCCAGTTCAATTTGAACATATGTCAATCACTTTGGCTTTTAACTGAAAACTTAAATTTCATGTACATGTATTAG
CGACACAAACAATGTTTTTAGAAATGGGTTTGGTTACAAAAAGATGTCAGAGAGTTAAGCAAACGTTACTTTCTTCAGAG
TTAAACCCTACCCTCTTCTTAATAAGGCTTTTCTAGATTACAAGATTCGTAATCCCAAATTAATGTCCGTAAAATATAAC
TTCAAAAATGTTGCTTAAGTGTATAAAATTACTATATATTGTATGTTTCAGTCTAATTACTATTCTGAATGACGATTTGG
ACTCACATAAATCCAAAAATTTCAGAGAGTATACGTATATGCACAATGAACTATGCCTGCGTAGTACATATTAATACTTA
TCCATTTATTCGATTTCTTGGCAAACCCCCCCCCCCCCCCCCCCCAATAACTTACATGCACAAGAGATATCCAGAAGAGA
AAATAAAATATATATGTTTCGTAAATTTTGTTCCAATAGTTTTGGTTTCCTTAATAGAGTTGCATACGCTTGACAGCTAT
ATAAGTATATAGGTGTATGTAAAGGAAGAAAACATTATTTGTGACTGTAAATATGTTAATATTGTCTACGTATAAAGATG
GTGCAGTGCACACTTCACACATATAAAAAAAAAACGTTACCTCAACAATAGAAACAAGACACATAACAAATTCTATCCGA
TTTGTTCCGATCAATTGCACAGTTATATATGTTCTTCTGTCTTTTCTGCCACTTCATGTCTCTCTCTCATCTTCTCCTTT
TGTCTCCATTATCTCTCACTCATGCCTCTCTCTCTCTCTATTGACATTCATAAGTACAATGTACATATACAGACATTAAC
TACAACGAGATTTTATGAAGAATTTAATCCAATGTAATAAAAGAACACCACAGTTTTGATAAACATGGCGGTTTATGATT
ATTCAAGTCTATGACTCTGTAAAGGAACAAGAACACGAAGACCACAGTGTACAACACAAATAATATTGTGATTCTCCTTG
TGAACACTTATTATATACGTATTTTTACTATATTGAATATTATGTATAACAACTGTTATGTAAACTATTTCTGCAATTAA
ATTTTACTAATCATCAAAAAAGAAAAAAAAAAAAATTACTAATCATCAACATTTGAAAAACTAATAACAAAACACTAAAT
AAAAGTTAATGTATTTAGTCATTAAACACTGTTTTATTTTCTTAGGTAATCAAAGTCTCTCCAACTTTTAAAAGACAAAT
CACTTTTTTTTAATAATATACTTCAAATTAATAAAATATCTATGTAGAATTATGCAAAACAAACTTTTTTACACACAAAC
CCGACAATACATATATATCCCCATATTCTCACATATATACAATAATTTTGTATATATAAAATATAAACCATACGAAACCC
TTTTACCGACTGTTCTCTCTCTCCTCTCCTACTTTACTTATTTCATTCAAAGCAAGAAATCGAAAAAGGACCCCAAACTT
TTTTCTTCCTTCATCTTTCTCTCCTCCCATCATCATCACC
>AT5G65600.1 | chr5:26218154-26221153 REVERSE LENGTH=3000
AAACGAGAATTATGATTGGACCGCTTAACCATAACCAGCCAAAATCTACATTATTTTCCAACTTTGCTTGGTAATTCATT
TATTGTTAGCTCTAACTCTTTCGTCGATTATAAACCCCATATTTCTCACTCAATCAATAAAACAATCTCTCTTTTATTTT
TGCAAGAAATGGATAGAGTTCTCGCCGACAACCGTAGACAATCGTACTCCACCGGTCGATGCTTGAGTTCGCCGTTATCT
TGTCTCATCCATACAGAAGAAACAGAGTACGCTCGAATCAGTAACCACAACAACAAGACAAGACCTAGTCCGAAGTTAAG
GGATTTGATGAGAAGATTATTATTGGTTAGAAGTTGCGGATTGGAGAATAATAAATCGAAAACGTTAGTTACGTTTCACT
ACGATGCTGTGAGCTATTCGCAGAATTTCGATGATGGTTTCTATCTGCGCGATGCCGATGATGATCCTAAGCTTTTTAGA
GATCTTCCAAAACAGAGTCCGGATCACTGATCTATGCTCTGTTTTTTCAATTTTATTTTTGTATGCACCCCTAAGTTCTG
TGTATTACAAATGTTCCCTATCGTGTACTTTTATTTATTTAAGTATATACCCCAATAGTTTTGGTTTATAACATGTGTAC
CCTATGTTTTTTTCTACACTCTACAGTTTTGTTGGTTTCGTTTTCTTTTAGCATTTGTTTAGACCTTCTTAGCTTGAGAA
AAATTCAATCATGTTTCCATGTTGCACTTTAACATCTCTGGTACCAAATAGGCGTAATTGAATCGAACAATGCTCTTATA
CTTGTGGTTAGTGTTGGTTCGTCTACGTTATGCTCTCGTAAAGTTACTATATGGGATCCTAAAACAGGGAGGTCCACATA
GATTTAAAAGAATATTTAAACAAAGTTCAGTGCTAGTGATCTGTTGAATGGACTCTTAAAATAAACCCTCTTTTCTTGAC
CGTTGTTTAGTTTTTAAATTGTGTTATATTTGTGAGTGTAACGTTTGAAACAACCAACCAACCAACCAGAGGCTATTGCA
AGTTTCCAAACCATGAATCTTTTGACGGTTTAGAAAAAGGGATTAAGGCAAAGAAATATGAGGACATCACTAAAAGAGTC
TCATAGCATATCTTCCAAGAACAAGTTGTACATCTTTATGCATCAGAATCTTGTCTACTTAAAAGCTTATCTGTCTCTCT
TCCTCCATCGCTACGAACCTCTATTTGATAATAACTTAATTAACTTGTTAATCTTGCCATTAACCACAAAATCATTAACC
TTGTCTCTTTCCATCTCCCTCAAATCAAATTCAGCTCTAGCGACCGACGAGAGCTTCAAGCATAAAACTTTTTCTTTAGT
GAAAATCATAATTATTATTTTTAAAATGAGTTTAAGTGTCAAATCTATATTACGTGAAAACATTGCCGAACTTCGAACAC
CGCAAGACTTACGGACCAATTAAGGACGGGATGCGTAGGCGCAGTTAGTTTCCGACGTTTTTAAAATTTTAACACTTAAA
CTCATTTTTAAAAAGTAATAATGAAATTAATATGATTTTATACTAAGTTTTATTTATTGAAATGTTTTAGTGAAAGATTT
AAACTATTTAATTATAGTTTTACCAAAAACATTTTTTTAGAGAAAAGAAAAAGAAGAAAAAGAATGAATAAAGAAATACC
TGGTTGGATTTGGTAGCAAAGAAGGGGCCCATAAAAAAAAGCCCACCACCGTGAGCCCACCTTGCGTCGTCGTCGTCTGA
AATTCTCCGTCTTCTTCATTCGTAATCTGAGAAGCTTCTTTGTCTTTGATGATTGCTTTCTTCCTCCACCATCGTCGTCA
ATGGAAACGAGAATCCTTTGATCTCTCCTCTCAATCGTCTCTCTCTCTGTCGCCATCTCCGCCGTCGTCAATGGAAACGA
GAAGTCGAAGCCCACCGTGTCGTACTCTGAAAAATCTGAGAAGTCTCTTTTCGTCTTTGATCAAAAGTTGATCGTCTCTC
ATCTCTTTGTCTGGTACATGGATTCTTTGATTGGGGTTTCTTCCTCATGTTAGAGTTCCTCCTAGGTCGAGATCAAAACC
TTCCTAGGTGCTCTTCGCTTTCACTGCCCCCAATCTCTTCCTTCTCCGCTTGTGTTCTGAAATCATCATCGATTGGGGCT
GACATAGAGGATGTGGGAGAAGTAATTCAACCAATCACGAATCATCATTCATCCCGCGATCAGGTATTAAAAAGAGAAAG
AGATGTTTTTGTTTATTTTTCGTTTCTCGAAGAAGAAAGAAGATGAAGGTGATTTCTCAAGAATGAAGAAGAAGAAGAAG
AAGAGCGTGATATATTTTTCGTTTCTTGGTTTATTTCCTTTTTTTTCTCTTAGAGCAGAGTATTTTTGCTTCATTAAATG
ATGATTTGATATATACTTTTATTAATCTAACCGTTGAGGATTTTCAGTTTTATAGAGGCAATCTAAATTAGATCCGATTT
CCATTTACTAATCTCAATCTAACCAATAAGGAAATTTCGTTTTTTTTTTTTGATATAACGTTTACAAGAATCAACTTCTT
TTTGCTTACAAAATTTATATATCAAAAGATAAGAGAGAACATGAATGATGAAGAATATCAACTCCATTCCTAATTTTATT
CAAAGTGGTTTGTTTGTATACAAAACAGAGTCTGTTCCTAACATATGTTGTGGTGGTTCTTGCTACAGGCAATCTTCGTT
TTTGGAGCAGAAGCCAGATTCTACAGGACTTGCCTGATACAGCACACGTTGATATCATCAGGCTACCGATGCTGGTCTCT
GTGTCAAAGAGAGAAGCAGCATTGAAACACCAATCTTATATGACATTTTAAAGATATTTTAAAGCGATGATTTTGACTTA
TAGATTTTAAAGAATATTCAAACAAAGTTCAGTGATAGTGATCTGTTGATTGGACTCTTTAAATAAGCCCTCTCTTCTTG
ACCGTTGTCTAGTTGTTGAATTGTGTTTATATTTTTTCTA
>AT5G65609.1 | chr5:26219346-26222345 REVERSE LENGTH=3000
TGTGAACATACGAGATGCTGCAATAGAGCACGAATCCCAGGACGAACATGACTGGCATCAACGGAATCAAACGGAGGGAA
ATCGAAGTCCTGCAAGAGAGGATTCGAGGAAAGAGTCTCGTCGGAGACGACGGATTCCACGGCGGCAGCGGCGGCGGAAG
ACATGGACGGAGGAGAGGAGAAGGGGCGGAAAGAGGAGGAGGAGAGAGAGGTGGAAGTGGTGGATCTAGGAGGAGGGAGA
CAAAAAGAGAAAGAAGAAGACCAGATGGGGCAAGGATATGATTTACGAAAAGTTGAGGGACGAAAATGACAAGAAGAAGA
TGAGAAATATTTGGGTTTTGGCGATCGACGAAGAAGATTGAGAGAGGCTCGAGACGTTGGAGTCGCCATTAACATGTTTG
CTATTACAAGCGTTGCCATTATTCTTATTCTCTTCATTTTTATTTTTATTTTTTCTTATTTTCTTTGAGATTTTTTGGGT
TTGGATTTGACTAAGTGTGACTACATGCGATTATGTTGTGAGGTTCCAAAGTCGATGATATGTTAATCGATGTGCCAAAG
GGTAATCTTGTCAAGTCAAATTGAAATTAAAACATCTGTTTACGAATATATTTATTGTTTTTGAAATAGTTAACAAAAGC
TGGAATAGCTCAGTTGGTTAGAGCGTGTGGCTGTTAACCACAAGGTCGGAGGTTCGACCCCTCCTTCTAGCGTTTTTTAA
CTCTTCTTTTTCGTCCTTTTTCTTTTACCGAAAACTGTTATGAAGTAATGGGCCTCACAAGTTCACGAGTCACGGATACA
TAATAAATAACTTGTTCGAAGAGAGCATCCCAAGAACAAACACGACACGTTCAAGATATAGTGTGATAGTGAAGTAGCTC
TGTGTGTTGTTCCCCAAATACTACGACCACGTAATCTGGCAAGTCTGATCCCTTGTTCACTAAACCAAATATGTTTTAAC
TTTACGCTTCTTTTAAAAACAAAAGAAACAATGAAATTTATATCATTTGATGAAACCAAACAGGAGTTAAAACTAATAAC
TTCACATTGACATTGTACCACAATTTTACTACCAAATGAAGATAGGTAGGTACATTACAACCAAAAAATGTTGACTAATG
ACTAGTGAAAACTTCCAAGTTTCAATAAATGAATGCTTCCCATAAATGAGAAATTATGAGCTGCCAAAGAAAAAACGAGA
ATTATGATTGGACCGCTTAACCATAACCAGCCAAAATCTACATTATTTTCCAACTTTGCTTGGTAATTCATTTATTGTTA
GCTCTAACTCTTTCGTCGATTATAAACCCCATATTTCTCACTCAATCAATAAAACAATCTCTCTTTTATTTTTGCAAGAA
ATGGATAGAGTTCTCGCCGACAACCGTAGACAATCGTACTCCACCGGTCGATGCTTGAGTTCGCCGTTATCTTGTCTCAT
CCATACAGAAGAAACAGAGTACGCTCGAATCAGTAACCACAACAACAAGACAAGACCTAGTCCGAAGTTAAGGGATTTGA
TGAGAAGATTATTATTGGTTAGAAGTTGCGGATTGGAGAATAATAAATCGAAAACGTTAGTTACGTTTCACTACGATGCT
GTGAGCTATTCGCAGAATTTCGATGATGGTTTCTATCTGCGCGATGCCGATGATGATCCTAAGCTTTTTAGAGATCTTCC
AAAACAGAGTCCGGATCACTGATCTATGCTCTGTTTTTTCAATTTTATTTTTGTATGCACCCCTAAGTTCTGTGTATTAC
AAATGTTCCCTATCGTGTACTTTTATTTATTTAAGTATATACCCCAATAGTTTTGGTTTATAACATGTGTACCCTATGTT
TTTTTCTACACTCTACAGTTTTGTTGGTTTCGTTTTCTTTTAGCATTTGTTTAGACCTTCTTAGCTTGAGAAAAATTCAA
TCATGTTTCCATGTTGCACTTTAACATCTCTGGTACCAAATAGGCGTAATTGAATCGAACAATGCTCTTATACTTGTGGT
TAGTGTTGGTTCGTCTACGTTATGCTCTCGTAAAGTTACTATATGGGATCCTAAAACAGGGAGGTCCACATAGATTTAAA
AGAATATTTAAACAAAGTTCAGTGCTAGTGATCTGTTGAATGGACTCTTAAAATAAACCCTCTTTTCTTGACCGTTGTTT
AGTTTTTAAATTGTGTTATATTTGTGAGTGTAACGTTTGAAACAACCAACCAACCAACCAGAGGCTATTGCAAGTTTCCA
AACCATGAATCTTTTGACGGTTTAGAAAAAGGGATTAAGGCAAAGAAATATGAGGACATCACTAAAAGAGTCTCATAGCA
TATCTTCCAAGAACAAGTTGTACATCTTTATGCATCAGAATCTTGTCTACTTAAAAGCTTATCTGTCTCTCTTCCTCCAT
CGCTACGAACCTCTATTTGATAATAACTTAATTAACTTGTTAATCTTGCCATTAACCACAAAATCATTAACCTTGTCTCT
TTCCATCTCCCTCAAATCAAATTCAGCTCTAGCGACCGACGAGAGCTTCAAGCATAAAACTTTTTCTTTAGTGAAAATCA
TAATTATTATTTTTAAAATGAGTTTAAGTGTCAAATCTATATTACGTGAAAACATTGCCGAACTTCGAACACCGCAAGAC
TTACGGACCAATTAAGGACGGGATGCGTAGGCGCAGTTAGTTTCCGACGTTTTTAAAATTTTAACACTTAAACTCATTTT
TAAAAAGTAATAATGAAATTAATATGATTTTATACTAAGTTTTATTTATTGAAATGTTTTAGTGAAAGATTTAAACTATT
TAATTATAGTTTTACCAAAAACATTTTTTTAGAGAAAAGAAAAAGAAGAAAAAGAATGAATAAAGAAATACCTGGTTGGA
TTTGGTAGCAAAGAAGGGGCCCATAAAAAAAAGCCCACCACCGTGAGCCCACCTTGCGTCGTCGTCGTCTGAAATTCTCC
GTCTTCTTCATTCGTAATCTGAGAAGCTTCTTTGTCTTTG
>AT5G65610.1 | chr5:26216442-26219441 FORWARD LENGTH=3000
TCCACTAGACTCTTCTCATCATCACTCTCTGTATCACTGTTATCTTCTTGTGTACGTTCCAGCGATTTTCTCCCTGTGAC
AATCTCTAGTAAAACAATTCCAAAGCTATATATATCAGATTCTTTACTCGCACTTCCTTTCATTACATATTCAGGTGCCA
TGTACCCAAAAGTTCCAGCCAACCCCGTTGTATGGGAACCAAGTTCATGGTTCATTAGCCGAGCCAACCCGAAATCACCT
AACTTTACATTGAATTCACTGTCAAGCATTATATTACTTGCCTTGATGTCTCTGTGCAGTACACATTGATCCCATTCTTC
ATGAAGATAAAGCAGAGCAGAGGCTAAACCAAGACCTATCTTGTACCTTATGTCCCAAGAAAGTAAATTGGGTCTTTTCC
CAAAGAGGTGAGAGTTCAAGCTACCATTTGGAACTAACTCATATATCAGCAAGAACTCATTTTTCTCATTACACCAACCG
ATGAGCTGCACGAGGTTTCGATGTCTCAGTTTGCTGATGATCTTAACTTCGTTTAAAAACTCGTTCTTTCCCTGCCTTGA
ATCACCGGATAGTTTCTTCACCGCAACCATTGTATTGATTTCTTTCAAGTTTCCTTCATAAACTGCTCCAAATCCTCCTT
CACCTAGCTTTCTATGGCTTGAGAATCTGTTGGTTGCTGACACAAGATCCTTATAAGAAAACTTTCTTGGTCCTGCTTCC
CTTTCAAGGTCTTTGTTTATCGATATCATGTTTTCTATATCTCTTTCTTTCTTCTTTCTTTGCTTCCGTGACCAAACCAC
CACGGTTGTGATGACCATAAACGTCAGAAAAACAAACCCGGAAGCCGAAATGCCAATTACTAGTCCTATCCTGCTATCGG
CTTTGTCGCTGTCCAAACTTGAACTGAGCTCCCATGATAAAAGTCTATGTTCCTCTGTGTTTGTCCCAGCGGCAGCTATA
AACCCGAACATAACATCTGATGGCAGAACCTTAGCGAGGTCGATGATGTAAGAAAGGCTTGAACTCTCCTTAGGATCAGA
GGTTGCTGTTAGCTCATAAGCCCAAGTCACACTTAAATTCTTGGTCACGGAATCATAAGAGATCTTTGCATGACAAATAT
CTTGGCTGTGAGAGCTTGCATTCCAAGAAGTGTAGTTGGAAGAAACAAGAGAGTTGTTATTGATCCCAACATGAGATCCA
ACATCATTAGGATCCCATCCTGGATTGTTAAACGTGTCAAATTCAACATGAACTAGCGGAAACGAAGATGAGTAATTATT
CTTCCGAGTGAACAAATTCAAGAAACCACCAACTGAGTATGCAGGTAGTTGAGCTCCCATAGGAGCAAGAAAGAAACAGA
TTCCATGACCATCTGCTGAAAGATTACGAGCATCGATTTTGAAGGAGAAACTGGTGCTGAAATCTGAAGCCTTACCAGTT
TTATGACTCCATATAGGCACCTTCTTTGAATAAGTAATCCAACCAACCTGAGATGTTTGTTCAGCGTTGTTGAAGTTCAC
TGTTCCATCTTCATCGGGAGTTGCATCCCCGTGGTAAAATATGTCCCCGGGATCACCTTGTCGAAAACTTGTAAAGTTGA
AGTAAAGTGAATCAACAACAAAAGGGAGGAAGAGGAAAAGGGAAAGGAACAAGATTGAATTAGACATAGAGGAGGAAGAA
GAAAGATTTTGACAGAAAATGAAATAAAGCATTAGAAAAAATATAAACACAATTCAACAACTAGACAACGGTCAAGAAGA
GAGGGCTTATTTAAAGAGTCCAATCAACAGATCACTATCACTGAACTTTGTTTGAATATTCTTTAAAATCTATAAGTCAA
AATCATCGCTTTAAAATATCTTTAAAATGTCATATAAGATTGGTGTTTCAATGCTGCTTCTCTCTTTGACACAGAGACCA
GCATCGGTAGCCTGATGATATCAACGTGTGCTGTATCAGGCAAGTCCTGTAGAATCTGGCTTCTGCTCCAAAAACGAAGA
TTGCCTGTAGCAAGAACCACCACAACATATGTTAGGAACAGACTCTGTTTTGTATACAAACAAACCACTTTGAATAAAAT
TAGGAATGGAGTTGATATTCTTCATCATTCATGTTCTCTCTTATCTTTTGATATATAAATTTTGTAAGCAAAAAGAAGTT
GATTCTTGTAAACGTTATATCAAAAAAAAAAAACGAAATTTCCTTATTGGTTAGATTGAGATTAGTAAATGGAAATCGGA
TCTAATTTAGATTGCCTCTATAAAACTGAAAATCCTCAACGGTTAGATTAATAAAAGTATATATCAAATCATCATTTAAT
GAAGCAAAAATACTCTGCTCTAAGAGAAAAAAAAGGAAATAAACCAAGAAACGAAAAATATATCACGCTCTTCTTCTTCT
TCTTCTTCATTCTTGAGAAATCACCTTCATCTTCTTTCTTCTTCGAGAAACGAAAAATAAACAAAAACATCTCTTTCTCT
TTTTAATACCTGATCGCGGGATGAATGATGATTCGTGATTGGTTGAATTACTTCTCCCACATCCTCTATGTCAGCCCCAA
TCGATGATGATTTCAGAACACAAGCGGAGAAGGAAGAGATTGGGGGCAGTGAAAGCGAAGAGCACCTAGGAAGGTTTTGA
TCTCGACCTAGGAGGAACTCTAACATGAGGAAGAAACCCCAATCAAAGAATCCATGTACCAGACAAAGAGATGAGAGACG
ATCAACTTTTGATCAAAGACGAAAAGAGACTTCTCAGATTTTTCAGAGTACGACACGGTGGGCTTCGACTTCTCGTTTCC
ATTGACGACGGCGGAGATGGCGACAGAGAGAGAGACGATTGAGAGGAGAGATCAAAGGATTCTCGTTTCCATTGACGACG
ATGGTGGAGGAAGAAAGCAATCATCAAAGACAAAGAAGCTTCTCAGATTACGAATGAAGAAGACGGAGAATTTCAGACGA
CGACGACGCAAGGTGGGCTCACGGTGGTGGGCTTTTTTTT
>AT5G65613.1 | chr5:26220986-26223985 REVERSE LENGTH=3000
ATCACTAGCTACAGAAGGACAAAGAACCTCATTAATATCGTATTTGGATTCACGAAGCCTCTCACTCCAGAAAGTGGTGT
CCCAATGAGTCATACTGTCAGATTCTGCAGCACCCTGGTTCTTTGCGAAACTCTTGAGGTCTTCCATGTCTAATTTATAC
AACGATTCAAGAAAGTCAAAGTTCCGTATTGGATAGCCCAATGCCTCATGCTATTTCTGACCGTAACAAGTTTCAACAGT
AGCCAACTTGTTTAACAAATAACAAATTGATTTGAATACATCTTCTCTGTATCAGTATGTTACCTTGAACAGCCGCATCC
CAGGATGCACTACGAAGCTTCTCTAAAAGCTCTGCTGCTTTCTCAACAGTAGCCATTTTCATAGCCATGCTTACCTAGAA
CAGTAGAAAGTCGCATTAAGCCAATTAGAAAGAAAAAAGAACAGTTTTACTTAGGTTGATGACTCTACCTCAGCGTAATT
GTTGTAACCAAGAAGCTTAGCTTTTTCCAAGCGAAGCTTCAAAATCTGGTCAATAATTGCCGTATTATCCAAATCGCCAG
AAGAGGCACGAGATAGGTAAGCACGGTAGACTTCCTCACGCAGAGCACGGTTTTTAGCATGTTGCATGACAGGAAGATAA
CTAGGAGCATCCAGTGTAATGATCCATGGTCCATTCTCAGCAGTTGCATTTTCATGGCCCTAGTGTCACATATCAAGAAG
CAAAAATTAACAAACCTTACTAAAAAAATAACGAAACATGGAACTTTATATATCTTTCAGTTAATATTGATACCTTGGAG
ACAGCTGCTTGTGCGAATAGCCCAAGAGCAGATGGAGGCAATCCCTCGATCTCTTTCTTGTCTGTTATCAACTTTTCAAA
TTTCTTTGTTGCATCCAAAACATTCTCAGAAAACTTATGGGAAAGTTTTTCGAGTTCCTACAATCAAGAAAAAAACAGCG
CGTAAGCATAAGCAAAGTTGTGACAAACATAGAACCAATTTACCAAGTAAACTGATTTACATCAAACCTGTTCAATTTTA
TTAAACTCTTCTCTCTTTTCATCATCAAGAGCAATACCAATGAGAACCGCCTCCTTTATTTGAGCTGAAATTCATACTGA
AACCAAAGTTATCACATGAAAGAAACGTTGTTTTAATGTTCCAATAAGAAACTACTTGCCTTCTACTAAGCGTTGACGAG
CTTCACTGAGCGATGACCAATCAGGAGATTCACGAATAGCTTTAAAGGCATTGTAAATAGGCTTGCTTTGCCCCAACCTG
AGCTGGAACTTCACTTTCTCTGGCTGCATAAGACCAATGTAGTTAAGTAAAACAAGATATAAATCCCCCAACTCACTGAA
CTAACACACAAAAAACAAGCATGATTAGTTATTCAACCTGAACGTCTTCGATGGCAGCACGTAGCTCAGGTGTGTCCTTG
ACAGCCTTAAGGTGATTGATCATTCCCCAAACAACAGTTAACCGATCAACGATTTTCTCTAATGGTTCCACCAGTTTTGG
CCATGTTGGCTCCACAGATTTCTCTAGCTCCTCCAATTCAGCTTCCTGAAAATCAATCAAAGAGGCTATAACAATCGAAT
CAAAAATACATGAATCTGTGAAGAAAAACGAAGAAGAAGGTGTGAACATACGAGATGCTGCAATAGAGCACGAATCCCAG
GACGAACATGACTGGCATCAACGGAATCAAACGGAGGGAAATCGAAGTCCTGCAAGAGAGGATTCGAGGAAAGAGTCTCG
TCGGAGACGACGGATTCCACGGCGGCAGCGGCGGCGGAAGACATGGACGGAGGAGAGGAGAAGGGGCGGAAAGAGGAGGA
GGAGAGAGAGGTGGAAGTGGTGGATCTAGGAGGAGGGAGACAAAAAGAGAAAGAAGAAGACCAGATGGGGCAAGGATATG
ATTTACGAAAAGTTGAGGGACGAAAATGACAAGAAGAAGATGAGAAATATTTGGGTTTTGGCGATCGACGAAGAAGATTG
AGAGAGGCTCGAGACGTTGGAGTCGCCATTAACATGTTTGCTATTACAAGCGTTGCCATTATTCTTATTCTCTTCATTTT
TATTTTTATTTTTTCTTATTTTCTTTGAGATTTTTTGGGTTTGGATTTGACTAAGTGTGACTACATGCGATTATGTTGTG
AGGTTCCAAAGTCGATGATATGTTAATCGATGTGCCAAAGGGTAATCTTGTCAAGTCAAATTGAAATTAAAACATCTGTT
TACGAATATATTTATTGTTTTTGAAATAGTTAACAAAAGCTGGAATAGCTCAGTTGGTTAGAGCGTGTGGCTGTTAACCA
CAAGGTCGGAGGTTCGACCCCTCCTTCTAGCGTTTTTTAACTCTTCTTTTTCGTCCTTTTTCTTTTACCGAAAACTGTTA
TGAAGTAATGGGCCTCACAAGTTCACGAGTCACGGATACATAATAAATAACTTGTTCGAAGAGAGCATCCCAAGAACAAA
CACGACACGTTCAAGATATAGTGTGATAGTGAAGTAGCTCTGTGTGTTGTTCCCCAAATACTACGACCACGTAATCTGGC
AAGTCTGATCCCTTGTTCACTAAACCAAATATGTTTTAACTTTACGCTTCTTTTAAAAACAAAAGAAACAATGAAATTTA
TATCATTTGATGAAACCAAACAGGAGTTAAAACTAATAACTTCACATTGACATTGTACCACAATTTTACTACCAAATGAA
GATAGGTAGGTACATTACAACCAAAAAATGTTGACTAATGACTAGTGAAAACTTCCAAGTTTCAATAAATGAATGCTTCC
CATAAATGAGAAATTATGAGCTGCCAAAGAAAAAACGAGAATTATGATTGGACCGCTTAACCATAACCAGCCAAAATCTA
CATTATTTTCCAACTTTGCTTGGTAATTCATTTATTGTTAGCTCTAACTCTTTCGTCGATTATAAACCCCATATTTCTCA
CTCAATCAATAAAACAATCTCTCTTTTATTTTTGCAAGAA
>AT5G65620.2 | chr5:26218909-26221908 FORWARD LENGTH=3000
CATCTCTTTCTCTTTTTAATACCTGATCGCGGGATGAATGATGATTCGTGATTGGTTGAATTACTTCTCCCACATCCTCT
ATGTCAGCCCCAATCGATGATGATTTCAGAACACAAGCGGAGAAGGAAGAGATTGGGGGCAGTGAAAGCGAAGAGCACCT
AGGAAGGTTTTGATCTCGACCTAGGAGGAACTCTAACATGAGGAAGAAACCCCAATCAAAGAATCCATGTACCAGACAAA
GAGATGAGAGACGATCAACTTTTGATCAAAGACGAAAAGAGACTTCTCAGATTTTTCAGAGTACGACACGGTGGGCTTCG
ACTTCTCGTTTCCATTGACGACGGCGGAGATGGCGACAGAGAGAGAGACGATTGAGAGGAGAGATCAAAGGATTCTCGTT
TCCATTGACGACGATGGTGGAGGAAGAAAGCAATCATCAAAGACAAAGAAGCTTCTCAGATTACGAATGAAGAAGACGGA
GAATTTCAGACGACGACGACGCAAGGTGGGCTCACGGTGGTGGGCTTTTTTTTATGGGCCCCTTCTTTGCTACCAAATCC
AACCAGGTATTTCTTTATTCATTCTTTTTCTTCTTTTTCTTTTCTCTAAAAAAATGTTTTTGGTAAAACTATAATTAAAT
AGTTTAAATCTTTCACTAAAACATTTCAATAAATAAAACTTAGTATAAAATCATATTAATTTCATTATTACTTTTTAAAA
ATGAGTTTAAGTGTTAAAATTTTAAAAACGTCGGAAACTAACTGCGCCTACGCATCCCGTCCTTAATTGGTCCGTAAGTC
TTGCGGTGTTCGAAGTTCGGCAATGTTTTCACGTAATATAGATTTGACACTTAAACTCATTTTAAAAATAATAATTATGA
TTTTCACTAAAGAAAAAGTTTTATGCTTGAAGCTCTCGTCGGTCGCTAGAGCTGAATTTGATTTGAGGGAGATGGAAAGA
GACAAGGTTAATGATTTTGTGGTTAATGGCAAGATTAACAAGTTAATTAAGTTATTATCAAATAGAGGTTCGTAGCGATG
GAGGAAGAGAGACAGATAAGCTTTTAAGTAGACAAGATTCTGATGCATAAAGATGTACAACTTGTTCTTGGAAGATATGC
TATGAGACTCTTTTAGTGATGTCCTCATATTTCTTTGCCTTAATCCCTTTTTCTAAACCGTCAAAAGATTCATGGTTTGG
AAACTTGCAATAGCCTCTGGTTGGTTGGTTGGTTGTTTCAAACGTTACACTCACAAATATAACACAATTTAAAAACTAAA
CAACGGTCAAGAAAAGAGGGTTTATTTTAAGAGTCCATTCAACAGATCACTAGCACTGAACTTTGTTTAAATATTCTTTT
AAATCTATGTGGACCTCCCTGTTTTAGGATCCCATATAGTAACTTTACGAGAGCATAACGTAGACGAACCAACACTAACC
ACAAGTATAAGAGCATTGTTCGATTCAATTACGCCTATTTGGTACCAGAGATGTTAAAGTGCAACATGGAAACATGATTG
AATTTTTCTCAAGCTAAGAAGGTCTAAACAAATGCTAAAAGAAAACGAAACCAACAAAACTGTAGAGTGTAGAAAAAAAC
ATAGGGTACACATGTTATAAACCAAAACTATTGGGGTATATACTTAAATAAATAAAAGTACACGATAGGGAACATTTGTA
ATACACAGAACTTAGGGGTGCATACAAAAATAAAATTGAAAAAACAGAGCATAGATCAGTGATCCGGACTCTGTTTTGGA
AGATCTCTAAAAAGCTTAGGATCATCATCGGCATCGCGCAGATAGAAACCATCATCGAAATTCTGCGAATAGCTCACAGC
ATCGTAGTGAAACGTAACTAACGTTTTCGATTTATTATTCTCCAATCCGCAACTTCTAACCAATAATAATCTTCTCATCA
AATCCCTTAACTTCGGACTAGGTCTTGTCTTGTTGTTGTGGTTACTGATTCGAGCGTACTCTGTTTCTTCTGTATGGATG
AGACAAGATAACGGCGAACTCAAGCATCGACCGGTGGAGTACGATTGTCTACGGTTGTCGGCGAGAACTCTATCCATTTC
TTGCAAAAATAAAAGAGAGATTGTTTTATTGATTGAGTGAGAAATATGGGGTTTATAATCGACGAAAGAGTTAGAGCTAA
CAATAAATGAATTACCAAGCAAAGTTGGAAAATAATGTAGATTTTGGCTGGTTATGGTTAAGCGGTCCAATCATAATTCT
CGTTTTTTCTTTGGCAGCTCATAATTTCTCATTTATGGGAAGCATTCATTTATTGAAACTTGGAAGTTTTCACTAGTCAT
TAGTCAACATTTTTTGGTTGTAATGTACCTACCTATCTTCATTTGGTAGTAAAATTGTGGTACAATGTCAATGTGAAGTT
ATTAGTTTTAACTCCTGTTTGGTTTCATCAAATGATATAAATTTCATTGTTTCTTTTGTTTTTAAAAGAAGCGTAAAGTT
AAAACATATTTGGTTTAGTGAACAAGGGATCAGACTTGCCAGATTACGTGGTCGTAGTATTTGGGGAACAACACACAGAG
CTACTTCACTATCACACTATATCTTGAACGTGTCGTGTTTGTTCTTGGGATGCTCTCTTCGAACAAGTTATTTATTATGT
ATCCGTGACTCGTGAACTTGTGAGGCCCATTACTTCATAACAGTTTTCGGTAAAAGAAAAAGGACGAAAAAGAAGAGTTA
AAAAACGCTAGAAGGAGGGGTCGAACCTCCGACCTTGTGGTTAACAGCCACACGCTCTAACCAACTGAGCTATTCCAGCT
TTTGTTAACTATTTCAAAAACAATAAATATATTCGTAAACAGATGTTTTAATTTCAATTTGACTTGACAAGATTACCCTT
TGGCACATCGATTAACATATCATCGACTTTGGAACCTCACAACATAATCGCATGTAGTCACACTTAGTCAAATCCAAACC
CAAAAAATCTCAAAGAAAATAAGAAAAAATAAAAATAAAA
>AT5G65620.1 | chr5:26218951-26221950 FORWARD LENGTH=3000
GATTCGTGATTGGTTGAATTACTTCTCCCACATCCTCTATGTCAGCCCCAATCGATGATGATTTCAGAACACAAGCGGAG
AAGGAAGAGATTGGGGGCAGTGAAAGCGAAGAGCACCTAGGAAGGTTTTGATCTCGACCTAGGAGGAACTCTAACATGAG
GAAGAAACCCCAATCAAAGAATCCATGTACCAGACAAAGAGATGAGAGACGATCAACTTTTGATCAAAGACGAAAAGAGA
CTTCTCAGATTTTTCAGAGTACGACACGGTGGGCTTCGACTTCTCGTTTCCATTGACGACGGCGGAGATGGCGACAGAGA
GAGAGACGATTGAGAGGAGAGATCAAAGGATTCTCGTTTCCATTGACGACGATGGTGGAGGAAGAAAGCAATCATCAAAG
ACAAAGAAGCTTCTCAGATTACGAATGAAGAAGACGGAGAATTTCAGACGACGACGACGCAAGGTGGGCTCACGGTGGTG
GGCTTTTTTTTATGGGCCCCTTCTTTGCTACCAAATCCAACCAGGTATTTCTTTATTCATTCTTTTTCTTCTTTTTCTTT
TCTCTAAAAAAATGTTTTTGGTAAAACTATAATTAAATAGTTTAAATCTTTCACTAAAACATTTCAATAAATAAAACTTA
GTATAAAATCATATTAATTTCATTATTACTTTTTAAAAATGAGTTTAAGTGTTAAAATTTTAAAAACGTCGGAAACTAAC
TGCGCCTACGCATCCCGTCCTTAATTGGTCCGTAAGTCTTGCGGTGTTCGAAGTTCGGCAATGTTTTCACGTAATATAGA
TTTGACACTTAAACTCATTTTAAAAATAATAATTATGATTTTCACTAAAGAAAAAGTTTTATGCTTGAAGCTCTCGTCGG
TCGCTAGAGCTGAATTTGATTTGAGGGAGATGGAAAGAGACAAGGTTAATGATTTTGTGGTTAATGGCAAGATTAACAAG
TTAATTAAGTTATTATCAAATAGAGGTTCGTAGCGATGGAGGAAGAGAGACAGATAAGCTTTTAAGTAGACAAGATTCTG
ATGCATAAAGATGTACAACTTGTTCTTGGAAGATATGCTATGAGACTCTTTTAGTGATGTCCTCATATTTCTTTGCCTTA
ATCCCTTTTTCTAAACCGTCAAAAGATTCATGGTTTGGAAACTTGCAATAGCCTCTGGTTGGTTGGTTGGTTGTTTCAAA
CGTTACACTCACAAATATAACACAATTTAAAAACTAAACAACGGTCAAGAAAAGAGGGTTTATTTTAAGAGTCCATTCAA
CAGATCACTAGCACTGAACTTTGTTTAAATATTCTTTTAAATCTATGTGGACCTCCCTGTTTTAGGATCCCATATAGTAA
CTTTACGAGAGCATAACGTAGACGAACCAACACTAACCACAAGTATAAGAGCATTGTTCGATTCAATTACGCCTATTTGG
TACCAGAGATGTTAAAGTGCAACATGGAAACATGATTGAATTTTTCTCAAGCTAAGAAGGTCTAAACAAATGCTAAAAGA
AAACGAAACCAACAAAACTGTAGAGTGTAGAAAAAAACATAGGGTACACATGTTATAAACCAAAACTATTGGGGTATATA
CTTAAATAAATAAAAGTACACGATAGGGAACATTTGTAATACACAGAACTTAGGGGTGCATACAAAAATAAAATTGAAAA
AACAGAGCATAGATCAGTGATCCGGACTCTGTTTTGGAAGATCTCTAAAAAGCTTAGGATCATCATCGGCATCGCGCAGA
TAGAAACCATCATCGAAATTCTGCGAATAGCTCACAGCATCGTAGTGAAACGTAACTAACGTTTTCGATTTATTATTCTC
CAATCCGCAACTTCTAACCAATAATAATCTTCTCATCAAATCCCTTAACTTCGGACTAGGTCTTGTCTTGTTGTTGTGGT
TACTGATTCGAGCGTACTCTGTTTCTTCTGTATGGATGAGACAAGATAACGGCGAACTCAAGCATCGACCGGTGGAGTAC
GATTGTCTACGGTTGTCGGCGAGAACTCTATCCATTTCTTGCAAAAATAAAAGAGAGATTGTTTTATTGATTGAGTGAGA
AATATGGGGTTTATAATCGACGAAAGAGTTAGAGCTAACAATAAATGAATTACCAAGCAAAGTTGGAAAATAATGTAGAT
TTTGGCTGGTTATGGTTAAGCGGTCCAATCATAATTCTCGTTTTTTCTTTGGCAGCTCATAATTTCTCATTTATGGGAAG
CATTCATTTATTGAAACTTGGAAGTTTTCACTAGTCATTAGTCAACATTTTTTGGTTGTAATGTACCTACCTATCTTCAT
TTGGTAGTAAAATTGTGGTACAATGTCAATGTGAAGTTATTAGTTTTAACTCCTGTTTGGTTTCATCAAATGATATAAAT
TTCATTGTTTCTTTTGTTTTTAAAAGAAGCGTAAAGTTAAAACATATTTGGTTTAGTGAACAAGGGATCAGACTTGCCAG
ATTACGTGGTCGTAGTATTTGGGGAACAACACACAGAGCTACTTCACTATCACACTATATCTTGAACGTGTCGTGTTTGT
TCTTGGGATGCTCTCTTCGAACAAGTTATTTATTATGTATCCGTGACTCGTGAACTTGTGAGGCCCATTACTTCATAACA
GTTTTCGGTAAAAGAAAAAGGACGAAAAAGAAGAGTTAAAAAACGCTAGAAGGAGGGGTCGAACCTCCGACCTTGTGGTT
AACAGCCACACGCTCTAACCAACTGAGCTATTCCAGCTTTTGTTAACTATTTCAAAAACAATAAATATATTCGTAAACAG
ATGTTTTAATTTCAATTTGACTTGACAAGATTACCCTTTGGCACATCGATTAACATATCATCGACTTTGGAACCTCACAA
CATAATCGCATGTAGTCACACTTAGTCAAATCCAAACCCAAAAAATCTCAAAGAAAATAAGAAAAAATAAAAATAAAAAT
GAAGAGAATAAGAATAATGGCAACGCTTGTAATAGCAAAC
>AT5G65630.1 | chr5:26228258-26231257 REVERSE LENGTH=3000
TTGTTGATAAAACTATATGTTACGTTCAAAATATATTATAAAAAAAGAAGAGATATTTTAACTATTCAATCAGACATAAC
AATATCTTGAACATCATTTGAAACTTTTCAATTCGATCAAAGAAACCTTGATATCTCGAGGTGGAGCACAGGGCCATCCT
CAGGTCTATTCAATCCACTAAACCACTATTAGAAATATCACATTAGTCAAAAAGTTATGAATTTTTTCTGTTATTTTATG
AGACATCCAAATATCAAATTCGACACGATTCATATTATACATTTCCTTCGAAACAATTAGAACGACTTTTGAAATAAAAA
CAAATGGGACGAATAGAAAGAAAAAAAAAGAGTGGGGACATTCAATTATTACAACATAAGAAGGGAGCTTTATGAGAGAA
CAGGAGCCAGATTCAGTTAATTATGTCTACTTCTGGTATTATATTTGTTTTGTTTTTACACAGATTTGTACGAATCATAA
TCAAAGTCACATCTTATCTCACATTCACATGTTCAAAACTATTCATTTTACCCTGGATTTTCATAGTAACATTTATATTC
GTGTCTTCTAATTTGTTTTCATCTCTAATGCCAGCTTGCAAATTTTTTCTTTTTTTTCCTAAGTCAAATTTCTAGATAGC
ATCCTATATAATGATTAGTGTTATCATTTCGCTCGTGTAGGCTAATTATCGATTTTCTTTTATTTTCAAAGACACATACT
CAGTGCTAGAGAGGAGCTATTTGTTTCCGTAATCCTGGGCCTCTGAGAGTTTTGAACAAACATATTGGGCTATAACAAAA
CCCATTATTAGCGGGCCGTTTATATCTGGATTCTGAAGTCCAGTCCAACTAGCATAGCGAACCAACCGGTCCGTGATTCA
ATTTAACCGGTTATTGAAAAAGTATCTTATCCAATATTTAGTCTTAACATATTTCATTCTTCTTCCTCCCTATTGATTAA
TGAAAGAAATTCAGTTTCTAAGAGATCAAAATCCGATTTACACTATTTCTCTTCTCTGATTCTTTCACTTACATTTCCAT
GAAAATTACCGTTTAATTTCGTGATGAAACAATTTGGAAGGTTTAGCAAAAATGATAATGTTTGTTCTTTATGAAGGAAA
CTATAATTGTGCAGCATAGTAGTAGTTTGTTGTCTTGTAATGTGAAGAAAATTCCGATTTGCGACAAAATTTATGTAAGT
AGATGAAGAAGTGTGAGCGCACGGCTCTTAATAAAAAGCGCGTGGTGCATAGAGAAAATATCTGATAGTGGGTTTGCTTA
GCTGTCTGGTCCCTACTTTGGTTGTTGGGCTTAGACGCTACCCTTCTTAACATTCTCATTTCTCAGCTTCTCCAGTACTT
ATTACGGATTGCCCTTTTTCACAAAGAGTCTTTTTTTTTTTGGGGGTGAATTATACGTAAGTTTAATTTATTTATTATAA
TTGTAATCAATATTATATTTTAAGTGATAATTTTTTTATAGGAAATGGAAATAAATATCAATTACAAGAAAAAATGTTTT
AAATCCTTTTTAATTAATATAGGTTGGTTAGAAGAATTTGGCCCACGACTAATAATCATATGGGCTTTTGAGAAAATATT
TTTAAAATTCAACGGTCCAGATTAGACCCAATTTTTGCTGGAAAAATATATATATGAAAAATGGCCCTCATTGATTCAAT
AATTGTGTGTTTGGATCACTCTTTTGCCTTGAGTTGTCTTTCTCTTTCTTTTCTTCTCCTCTCTATCTTCTCTTTTGTTG
TTACTTTTGTTAGTCTTCTTCTTTGTTTCTGAGAAATTATTCAGTTTACTTAGATTTTGTTTAATTCATTCACTTTTTTT
CCAGTTTAACTAGATTTATTTATTAAAAGTTTCTGATTAGTTTATGATGTAAGTTCTGCTCCACACAATACCATGCTTTT
TCTGGTAATAACCGCTCTCAATTTTTTTTTCCTTTCGAAAATAACAAAATTCGTTTTTTTTTGAGAAAAAAATGAGAAAT
CAATATTTTAGCAGTTCTCTAGCCCAGAGATCTGAAAGTGAAAAAGCCCATTTGGGGGTTTGGTTGGGTTCATAAACAAG
AAGGGTATTTTCGTCATTCCGACTAACTGGTGTTGCCCTAAATTCGTCCGCCGTCTAGTCGGTGACCGCCCGGCGATGAG
AAATGAGTTTTTTTTTCTTTTGGGTTTTGTTTGTGGTCGGAATATTTAATTGTCAACTCATTGCAATTTATACTTATTTC
ATAGCAAATTAATTAGTTATGATTTAGTCTTTAATTAGCTAGGAGTAATCCAGTTTAAGGGCAAGATTCAAAAGTTACGA
GGAGCATTCATGAAACCGAGATCCTAGCTGTCTCCACGTGGCAACCGCTGACCTGGCAAAATAAAAAGCGACCAATGAGA
GAGTCGAATCCGAAAATAAAGAAACGAAAGAAAACAAAAAATAATGAAAAGTCAGTGTGGGACCCATTCAGACATAGAAA
TGACTAGTTTGCCTCTCTCACAAAAAAAGGAAAATCATTTTAAAAATCCACATCAATTTTTGTAAAGTTCGTAGGAATTA
TTAAAAAAATACAAAAATAACACATACACACGACGCCTCACGAACAAACGGCTAAAATAACTCCACGTGGATAACTACGA
AGATCTGAGCCATCCGTGGCAGATTTCCGGGGCAGCTAGATCGGTCAGCGTCACCCAACAGATCTGAACCGTAAGATCTA
AATTTAACGGTTAGATTTAAACTAAGCGTTATGTCGGTCAGATTCCAATGGCCTTTAAGAAGAGATGATGCCTCCCATCT
TCTTCCTCATCATCATCGACCATCTCCCAAAAAACCCTCTTTTCATCCCTTTTTCTGAAGCTCTAAAATTTTTCAGTTCC
CCGATCGCCGGAATTTTCGCCGGTGATGTAATTTTCCCGCGCCTTTTTTGGGAGGTGAATTTTTTTTTCTTCTAAAAGCT
CGAGAAGAGTGAAAACCCCAGAAATGACCTTGCGATTCGT
>AT5G65640.1 | chr5:26234137-26237136 FORWARD LENGTH=3000
TTTTCTTTTTTTCAGTGTAAGTTATTTTATTTTTACTTTCATTAGTTAAATGCAATCAAAGTGTTATATAACTATAACGA
AAATTAAAAACACATTAGATATTTTAATCTATTTTATATGAAAAAATGTAGAACTACACTTGTAATGATTCAAACAACTA
CTTAGATTAAATGACATTAAATATTTAAAGATAAATTAAATCCATATATAATTTAGATTTTTAGCTTTATTAATAACAAC
AAAAACAAAACAAAATCGTGTATTGTAACCCTCAGTCGAATTCTCTATATCTAGTGAGGGCTTTGACTTATGATTAGAAT
CCAAAGAGAAATTAATACAGAAGAAGACGAAGTTATAATGAAAATTGAGGAGCAGCTTTTTTGGTTAGTCACGTCATGTG
AAGAGGAAGAAGATGAAGGAGAAGGAGAAGAAGAAGAAGAAGATCATTAATTAGGGAGAGGGTCACAATGCAGTACGAGA
CAGTTCACTGAATCTGTCTATCTATGTAAACCCCACAAACTCTCACGCATATCATAGCTTCTGATGAATACAAACAAGCC
TCGATCCCATTAACCACAGACTTGTCCGTCTCTTCTTCTTCTTCTTCTTCACACTCATCTTTATAATTAACACACACATA
TGTTATATACTCATCTGTGGATGTGCCTATACTATAAAGACATGTCACACGTGGTGGGTTATCTATGTAACTACGTTTTT
GAGTGCAATATGTATCTATTTACACGATACTTTACTGTTTTCTTTTAATGGATAGCATTAGAATGACTTGATGGTCTAAC
CATTAACATTAGAATGACTTGATGGTCTAACCATTAACATTAGAATAACTTGAGTCCATCATAACTTGGTTTAATAGTTT
TTTTTGGTTGTGATGTTACGCCACAAGCACAAATTCTGGGACCTTTATATTGTGTGTATAAATGATATTTGAATACAGAA
ATTAATATTTGTAGAGATTCATCAATGATATATTTGCTTTTGTTTTTTGTTCATCATTAAATCAAAGATCTTCGTTTAAT
AAAACTTGTGTTTCATATTTTTAAATAATTTATAATCCAGATATATTGTACTATATACACCCACACATGTATAATATGAA
TGTGAATGTTGAATTATAGATTGAAAGTGAGTGAACTGAAAGGACGAGAGAGGCCTAAGACAGTTTGTTTGTTTTCGTGA
ACATGGAGCTTCTCTTTACCATGTGCTCTCGATCTTTTTATTATTAATCTTACTTTTATTTACTTTTTTCACATTTTGTT
TTTATACGGTTTTTTATATGAGAATGGCACTGAAGATGGAGCAAGAAGTTCACATGCAAACATAAAATATTACACATAAA
AAAATTGAAAAGCTACATTCTAGGCATATGCGTGATTTTCCAAGGATTTTTGTTTCGTATAAATAATATTAGCAGTCAAA
GTAGCTAGATTTGCTTCTATAAATATACTTTCAAATTTCACCCCTTTACTTTCAGATTTGTCAATTTACGCCCCGAAATG
GTGCCCTTGATAGCAAACAATTATACAGTACTACTATGAGAACGAGAATATATCTTTAAAAATTCGAAAAGCTCCAATAT
TTTCGGTCATTAGTTCATAACTTCATCATATTCATAACAATTACCGCGAATAGCCCATCCAATTATTATAAAAATTTTGA
CTATGTAAAAGCGTTAATCAAAAGAATAAACGTCATATCAAACGTAAGACAAATGTGAACACATATGACAATTATTAATA
GGCCTACACTTGAAAAAATGAGATTACTATTCACAAACATTACCTTGATTTAAGGGTCAAATTGAAATTAAAAAAAAAAC
AAGTGATGCTGAATATAAAATTAAGGCAAGATCTAGACGCAATTTAGTAGAATATGCGTACACAATAGATAATTACGTAC
GCCTGTGTATATACGATTAATTCCCTCTCAATAATAGTTCATCATTATTATGTAAAATATAATTATAAAAATATATATGG
CAGACAGAAAAATAAAGAAAGCAAGAGGGGTAGACAAATGTTCATCCGTTTTCGTCGAGACATGAAATTTGTGGGATCAA
AGCAATCCTGTAAGGAAAGGGAATTAATCAATGTATATTACTCTCTTTTTGTTTGTTTCTCAATTAGATGAATACATTTT
TCATTTATATAATAACTAAGACCTAAACTCTTGAGTCCATTACTCCATTTCCCCTTTGTTTTTTTCCAACACTTCGAAAC
ACAGATGTGCTAGATTATATATGATCACCTAATGCATGATTTATATATAATATATGAAAAAGTAATATAAAATAGCCAGA
AATTTAATCTTGTTATGAAAAATTGAAAATGATTCGAGTAAACACCTAGATGGTCATTTTAGACTGATATAGTAATATCT
CAATGTATCATGGTATTTTTTTCGATGGACGAATCTGTCTACATACAATGCACGTATACATGGATGTTAGAAACCGCAAC
CTCTAGAACTATATGACACACGAATTGCAGAACTTCTAAAAGTTTTACTGCAGTAAAATATCAATCATTAAACCAAAAAG
TCTCCTATAAAAGAAATTTGATTATTGATTATATGATTTTGAGTGAAACTTTCTTAGCAGTTAGCAGTACCTTTTCTTTT
TTCGTAGGCTAAACTTACCAAAATAAAAACTACATCGGTTCATGTCAAGTCTTGTAATATATAGCTAATCTAGTACTAGC
TATAGGCTACAGCAAACAAAAATGTTTTTATTATTTGTCACGAGAAAACAATAAAATGTGTTATCAAACTAAATAAAAAC
CATATATTATACTAATCACAAATTAAACGGGAATCTTTTATTTAATTAATAGTATACTCTCTCACACAGACAGACATCTC
TGGATTTATATATAAATACAGTTCATCTTCTTTAATCCACAAACTCACACACACACACACACACTCTGTTTTCTTCGTCC
ATTCTATTACCAGAAAACAGAGTTTGATAGAGAGAAAAGA
>AT5G65640.2 | chr5:26234137-26237136 FORWARD LENGTH=3000
TTTTCTTTTTTTCAGTGTAAGTTATTTTATTTTTACTTTCATTAGTTAAATGCAATCAAAGTGTTATATAACTATAACGA
AAATTAAAAACACATTAGATATTTTAATCTATTTTATATGAAAAAATGTAGAACTACACTTGTAATGATTCAAACAACTA
CTTAGATTAAATGACATTAAATATTTAAAGATAAATTAAATCCATATATAATTTAGATTTTTAGCTTTATTAATAACAAC
AAAAACAAAACAAAATCGTGTATTGTAACCCTCAGTCGAATTCTCTATATCTAGTGAGGGCTTTGACTTATGATTAGAAT
CCAAAGAGAAATTAATACAGAAGAAGACGAAGTTATAATGAAAATTGAGGAGCAGCTTTTTTGGTTAGTCACGTCATGTG
AAGAGGAAGAAGATGAAGGAGAAGGAGAAGAAGAAGAAGAAGATCATTAATTAGGGAGAGGGTCACAATGCAGTACGAGA
CAGTTCACTGAATCTGTCTATCTATGTAAACCCCACAAACTCTCACGCATATCATAGCTTCTGATGAATACAAACAAGCC
TCGATCCCATTAACCACAGACTTGTCCGTCTCTTCTTCTTCTTCTTCTTCACACTCATCTTTATAATTAACACACACATA
TGTTATATACTCATCTGTGGATGTGCCTATACTATAAAGACATGTCACACGTGGTGGGTTATCTATGTAACTACGTTTTT
GAGTGCAATATGTATCTATTTACACGATACTTTACTGTTTTCTTTTAATGGATAGCATTAGAATGACTTGATGGTCTAAC
CATTAACATTAGAATGACTTGATGGTCTAACCATTAACATTAGAATAACTTGAGTCCATCATAACTTGGTTTAATAGTTT
TTTTTGGTTGTGATGTTACGCCACAAGCACAAATTCTGGGACCTTTATATTGTGTGTATAAATGATATTTGAATACAGAA
ATTAATATTTGTAGAGATTCATCAATGATATATTTGCTTTTGTTTTTTGTTCATCATTAAATCAAAGATCTTCGTTTAAT
AAAACTTGTGTTTCATATTTTTAAATAATTTATAATCCAGATATATTGTACTATATACACCCACACATGTATAATATGAA
TGTGAATGTTGAATTATAGATTGAAAGTGAGTGAACTGAAAGGACGAGAGAGGCCTAAGACAGTTTGTTTGTTTTCGTGA
ACATGGAGCTTCTCTTTACCATGTGCTCTCGATCTTTTTATTATTAATCTTACTTTTATTTACTTTTTTCACATTTTGTT
TTTATACGGTTTTTTATATGAGAATGGCACTGAAGATGGAGCAAGAAGTTCACATGCAAACATAAAATATTACACATAAA
AAAATTGAAAAGCTACATTCTAGGCATATGCGTGATTTTCCAAGGATTTTTGTTTCGTATAAATAATATTAGCAGTCAAA
GTAGCTAGATTTGCTTCTATAAATATACTTTCAAATTTCACCCCTTTACTTTCAGATTTGTCAATTTACGCCCCGAAATG
GTGCCCTTGATAGCAAACAATTATACAGTACTACTATGAGAACGAGAATATATCTTTAAAAATTCGAAAAGCTCCAATAT
TTTCGGTCATTAGTTCATAACTTCATCATATTCATAACAATTACCGCGAATAGCCCATCCAATTATTATAAAAATTTTGA
CTATGTAAAAGCGTTAATCAAAAGAATAAACGTCATATCAAACGTAAGACAAATGTGAACACATATGACAATTATTAATA
GGCCTACACTTGAAAAAATGAGATTACTATTCACAAACATTACCTTGATTTAAGGGTCAAATTGAAATTAAAAAAAAAAC
AAGTGATGCTGAATATAAAATTAAGGCAAGATCTAGACGCAATTTAGTAGAATATGCGTACACAATAGATAATTACGTAC
GCCTGTGTATATACGATTAATTCCCTCTCAATAATAGTTCATCATTATTATGTAAAATATAATTATAAAAATATATATGG
CAGACAGAAAAATAAAGAAAGCAAGAGGGGTAGACAAATGTTCATCCGTTTTCGTCGAGACATGAAATTTGTGGGATCAA
AGCAATCCTGTAAGGAAAGGGAATTAATCAATGTATATTACTCTCTTTTTGTTTGTTTCTCAATTAGATGAATACATTTT
TCATTTATATAATAACTAAGACCTAAACTCTTGAGTCCATTACTCCATTTCCCCTTTGTTTTTTTCCAACACTTCGAAAC
ACAGATGTGCTAGATTATATATGATCACCTAATGCATGATTTATATATAATATATGAAAAAGTAATATAAAATAGCCAGA
AATTTAATCTTGTTATGAAAAATTGAAAATGATTCGAGTAAACACCTAGATGGTCATTTTAGACTGATATAGTAATATCT
CAATGTATCATGGTATTTTTTTCGATGGACGAATCTGTCTACATACAATGCACGTATACATGGATGTTAGAAACCGCAAC
CTCTAGAACTATATGACACACGAATTGCAGAACTTCTAAAAGTTTTACTGCAGTAAAATATCAATCATTAAACCAAAAAG
TCTCCTATAAAAGAAATTTGATTATTGATTATATGATTTTGAGTGAAACTTTCTTAGCAGTTAGCAGTACCTTTTCTTTT
TTCGTAGGCTAAACTTACCAAAATAAAAACTACATCGGTTCATGTCAAGTCTTGTAATATATAGCTAATCTAGTACTAGC
TATAGGCTACAGCAAACAAAAATGTTTTTATTATTTGTCACGAGAAAACAATAAAATGTGTTATCAAACTAAATAAAAAC
CATATATTATACTAATCACAAATTAAACGGGAATCTTTTATTTAATTAATAGTATACTCTCTCACACAGACAGACATCTC
TGGATTTATATATAAATACAGTTCATCTTCTTTAATCCACAAACTCACACACACACACACACACTCTGTTTTCTTCGTCC
ATTCTATTACCAGAAAACAGAGTTTGATAGAGAGAAAAGA
>AT5G65650.1 | chr5:26236588-26239587 FORWARD LENGTH=3000
ACGTATACATGGATGTTAGAAACCGCAACCTCTAGAACTATATGACACACGAATTGCAGAACTTCTAAAAGTTTTACTGC
AGTAAAATATCAATCATTAAACCAAAAAGTCTCCTATAAAAGAAATTTGATTATTGATTATATGATTTTGAGTGAAACTT
TCTTAGCAGTTAGCAGTACCTTTTCTTTTTTCGTAGGCTAAACTTACCAAAATAAAAACTACATCGGTTCATGTCAAGTC
TTGTAATATATAGCTAATCTAGTACTAGCTATAGGCTACAGCAAACAAAAATGTTTTTATTATTTGTCACGAGAAAACAA
TAAAATGTGTTATCAAACTAAATAAAAACCATATATTATACTAATCACAAATTAAACGGGAATCTTTTATTTAATTAATA
GTATACTCTCTCACACAGACAGACATCTCTGGATTTATATATAAATACAGTTCATCTTCTTTAATCCACAAACTCACACA
CACACACACACACTCTGTTTTCTTCGTCCATTCTATTACCAGAAAACAGAGTTTGATAGAGAGAAAAGAATGGAACTGTC
GACTCAAATGAATGTGTTCGAAGAGCTTCTTGTTCCGACAAAGCAAGAAACAACCGACAACAACATCAACAATCTGAGCT
TTAATGGCGGATTTGATCATCATCATCATCAATTCTTCCCAAATGGATATAATATTGATTACCTCTGTTTCAACAATGAA
GAAGAAGACGAAAATACCCTTTTGTATCCTTCTTCTTTCATGGATCTAATCTCTCAACCTCCTCCATTGCTTCTTCACCA
ACCGCCACCGTTACAACCACTGTCGCCGCCGTTATCCTCCTCCGCGACCGCCGGAGCAACATTTGACTACCCTTTTCTTG
AGGCTTTGCAAGAGATAATTGACTCTTCTTCCTCATCGCCTCCATTGATCCTTCAAAATGGTCAAGAAGAGAACTTTAAT
AATCCGATGTCGTATCCCTCTCCATTGATGGAGTCTGATCAGAGCAAGAGCTTCAGTGTTGGTTACTGTGGAGGAGAGAC
GAACAAGAAGAAGAGCAAAAAGCTTGAAGGCCAACCTTCTAAGAATCTCATGGCGGAGAGACGACGGAGAAAACGACTTA
ACGATCGTCTTTCTATGCTCCGATCCATCGTCCCAAAAATCAGTAAGGTAAATTACAAAATGCTAATCTTTTTTTTCTTT
CAAACCATTAATAATAATTGTAGTCAAAATCAGCAAAAGATTTGATCATTTTTTTAATGAGTAGGTTAATGACTGTATTA
TTATATGTGTTCATAAAGAAAATGACCTTTTTAATCTTCTTGATTTACCTCAAAATCTAACCCTAGCTAAGGTTTTTGTG
TTCTTTGAAGATTTATTTAACATTTAATTCAAAAAATTGGTCTCAGGAAAATCAACAAAAGATTCGTCCTTTTAAATGAG
TGAATTAGTTATAAAATTGGTTTCAAATTCAGCCTTTTGTATTTTAACATTATGTGTTTGTTTCTTCTTTTTTGAAACCT
TAGTTTTCTTCTTCAAGATTGTTTAATTATTGTGTTCTTACTTTTAAGGGAATCTACAGAACCGGCTGAAAAGTGATAAA
TCATTTAAAAGTGTTTTAAAATAATGATTATTGGTATGTTCAAAAAAATCAGATGGACAGGACATCGATATTAGGAGATG
CCATAGATTACATGAAAGAGCTTTTAGACAAAATCAACAAATTACAAGATGAGGAACAAGAACTTGGAAATAGCAACAAT
TCACATCACTCTAAGCTCTTCGGTGATCTCAAGGATCTTAATGCGAACGAACCTCTGGTCAGAAACTCACCAAAGGTACA
AAGATATTTTACATTGCTCTTGTTTTTTTCCTTCTACATATTAGCCCTTGTATTTATGAATTGTTATAAACAAACCCCCT
GTCTTTTTAACAAATCTTTTTGTAATTCTGTTTATGTTTTGCATAGTTTGAAATAGATCGTAGAGACGAGGATACTCGAG
TTGATATATGCTGCTCGCCAAAACCGGGATTGCTACTATCTACTGTGAATACATTAGAGACTCTAGGCTTGGAGATTGAA
CAATGTGTTATAAGCTGCTTTAGTGATTTCTCTTTGCAGGCTTCTTGTTCTGAGGTATCGATTTAATATAAAGTATTTAT
GCATGGAATGTTAATTATATAGTATTCGTAATGATAATATTGATGAGTTTTGTTGTATATATGTTTATAGGGAGCTGAGC
AGAGAGATTTCATAACATCAGAAGATATAAAACAAGCATTATTCAGAAACGCAGGTTATGGTGGAAGCTGCTTGTAATGA
GTCATGATTGAAACTAATAAACCAAAACTATTGTTTATTTCTAATAATACTAGCGCTTATAAACTTTAGATGTTGTTTTA
ATTCCCTTGTGAGTTTGGTTTTTTTTTCCTAGGGGAAAACATTATGAGTTCAGTTGTATAAACAAAAGAAGGAAATTTAA
AAAGAGATGTTTCTCCTAAATTATATCAAAGAACAAATTGAGATATAAAATAAAAGGTTATATTATGTTGCTTTGAGGGA
AATAAACCACTTCGATAATTGAAATTAGGGTTCGTATATGACAGTGACCGATGTTCGAAGGATGCATCATCAAATAAAAA
AGCTGTATTAATCAAAAAGTTATAAAGGCTAATCATAAGCGTGATTATAATGTTAATGACTGTGCCTCCACCAATCAACG
CATTCATCATTACTGCGGCACTTACGTCAACGAATTAATCTTTTATCGATAAAATTCCAAGAGGCCCTAACTTAGGCTTA
ATCAATTATTGGGCCTATAAAGAACGGCAACTGATGTAGATCCAAATGGGCTTTATTTAGTAAGCCCAAACTTTATGTTT
TCTCTTATATCTTCCTGCTCTGTTATTAGAAAGAATCTCCGATTTAGATAGAAACAACAATCCTCCGGTGGTCACTCGCT
AATCTCCGTTTGATCTCGCCGACACTCGAGCCTTTTACCG
>AT5G65660.1 | chr5:26246246-26249245 REVERSE LENGTH=3000
ACTGATACTGTCCCATGTGACAAAATTTAATTATTCTTATATTATCATTTCCTGGTATCTTCAACGATCAAACATGTTAC
GTTTATTTATTAACAAATACAAACACGTCAAACATTATATAAAAAAATAGGAAACAGAGTATTCCCATATCAATCTTATC
ATCGATATCTGTACTTTCAATCGTGAAGTCGTTTAAGATTTATGGACCAATATTTGTCCCTTAGGAACTCAAAAGGCCAA
AGGTCCAAACCCGAAAACGCTCAGGTCCATTTTCGTAATTTCATATCAAGTGTGGTAGTTTTGAGTCGCAAAGGTTTTTA
TTTATTACTTATATAAAGTATCAAACCCATATTTCTAGTAGATGTTTTTAATTAAATTGACAACTTAGAGAAAGAAAAAG
TTGATACGCATTGCCGGCAAAAGTCCCAAACTTTTGACGTAAATATGTTTCATAGTCATCCGGAAAATTAGAGTTTTTGG
CCTTTTTGCCAAGTTAAAGATTTTACCCTATAATATGGATTTTGTCGGATCAAAGTAAATACTGTTTTTTTTTTTTGGAT
TTGCTTGTATTCCGGGTTTTATGTTATAGCGACCAAGTGGATAATGTATGAATGAACCACGTCTCAACAACATCTTAATC
ACTAAGTATGTGATTAGTATATCTTGTCTCTGATTATCACAATTAAACCTTGTCGATCGTTTTCAATCAAAATTAATGCA
TATGACGAAATTTTTGTTGAAAATTTTCAAAATCACGAAATTAAATTAAATTGGTGATGAGAAGCTCAAGGTTGGAAATA
AAGAGAGCGTATATTTTTGAACGAGACATGTTAAGGTGTAAGTGGGGACGAAATTGTCTAGGGACGGTGTAGGAACAAAA
CACAATTCGTCAATGCCACATTATCTGTTTTGATGTTCAACAACTTCTATAAATAAAAAACAGAAGTTAAGCATAACTTC
TTCTTTTTTTCCTTGTTTTGAGAACACCTTTAAAATTTAAATGAAATCGAAAAAGAATACAAAAACTAAATGACGTATGT
ACGATACGATCGACGAGTAGTAACTCAAATTCTCTTCCAATCGTTACGATTCGGGATTTCGGGTGTGGGTGATAACAAGC
GCCCACACATAATCAATGCACATGGCCATAGCATGATCGTATTATTTTCGTCTTTATAGAGAGCCTAGCCTAGTTTCGAT
ATATTACACAAAACTTGGAAAGTATATTGAATGCTTTATTAATTTCAAAGGTTGGCAAAAGCAATATTCATTAAATGACT
AGGACATGTAGAATAGTGATTGATGTTTTGAAAATATATTTTAGCACAAATTTTCATATTAACAAAGAAAAATTATTTGA
AAATTAAAACTTGTTAGGATTAAAATTAACTTTAAAAATTAGTATTAAAATTTTAGAAAATTCACTTAATGGAATATCAA
ACAGTGAAAATGCGTAAAACAAAATGTTTGTGTAATAAATTTTGTGGGTAATAATACATGACGATTTGTGTGTATAGCAA
TCGTCTGTTATGACTTTGTGTATGTCAGATGGATTAAATAACTAAGTATGATTATCACATTTGGATAAATATCTAGTACA
AAAAAGATGTACTATATTTTAAGGATCTCTATCAGAATTGATGTAATAGTTGAAAAACAAATCGATCGAATAGAGACAAA
TCATGTGATAATTGTTTTGGTTTGGTAGCTAGCATATAGTACTCGTACCAGCATATACTTTTCTCTCGCATTTAAAAATG
CGTGAAACTATATTATAAAATCTGAAAGCTCATCAAAATCTAATAAAATAACGTCGGTGGAGATCGACGAGCCAACGTTA
TTCCTCGAGTAAACAAATAACTATGCAAATTTTCTTTATCATTAAATAATTAACGATGAAGAGGTTTCAACTTTCAATAA
TGTTGTCACAAAATTCTTTCTAACCCGACTCACTTGTATTTTAAACCAGGAAAAACTACACGAGAGCGTTGCATAAACAT
GAAGAACTGTTCTGTTTTGGGTTTATGATAGAGATAAGCATAAGTTAGTAGATTTGGTAGGAGTAGATATTGGAGATAAG
GGTAGGATTAGGGTAATTAATGAAGATTAGGTGCAAAACGGCTAAAAAGATTAACATGGTGGAGCTTGGAGCCCACGTCT
TCTCCGTACAGGCAGCCCTCTCTATCTCATCTTTCCACGTACATTTTCCACTCTCTCTTTCCCCTTTTTTCAAGCTTCAT
AATTAATTTCATTTAGATTAACAATTTCATTAATCTGTTATTTTCAAAGGAAAATGGAAACATAACACTTTGTTTGTTTT
GTTTTTTATATATATTTGTAAAGATAAAACTAGCTTTGGAATTGTCTGTCTTCATTTTTGTAAAAGAATCTCACATATTA
TTCCAATACCAACATCTGATCTCCAAGGAATCCATAAAAGTTAAGCTGTTTTTATCACCATGAAAGTACAAGATTTTTTA
ACGCATTTATTTTGTCAGAAAGATTTTTTTCACTCATTAACATTTAACTTTCTAGCAAAAAACAAAAATTACTTTTAAAA
TCACTGCATAATCAAACAGTAAAATGATAAGTAAATTGGTTCAACAAAAGTCAAGAAACATAATCTTTATATTTTTGAAA
AATCTATCGTTTGATGATTTAATTATTAATGGGAATAAAAATTTCAACGGCGAAAAGAAAAGGGACAACTTTATTGTACA
GCATATTTGCTTTATGTGTACTGCGAAAATAACTTTTTCACAGTTGTAAAATAAAAACATTTTAATATCTCATTTTTTTG
ATTTCACAACAAAAACAATAAAATAAAAATCTTTTATAAATAAACACTCCCTATCTCTTCTTGTTTCCCCGTCCCCTGTT
CTCACCAAACTCTCAAAGCTCTCTTCTCTTCTCTAGCCTTCTCTCTCTAACACATGAGAGAACAAAATCATCAGCTCACA
ATCTCAGCCGTCGATTATATCGCCACCGTCGTAGAAGAAG
>AT5G65670.1 | chr5:26251463-26254462 FORWARD LENGTH=3000
GGTCAACACGTAGATTATAAATTCAACAAATCCTTAATACGAGAGAGGTAAGTATATTATGGCCCATCAAGAAGGATAGT
GGCTTATGGGCCTATGTTATAATATGAAATAAAAGCCCAATTATAAATGAATTTTTATATACTAGAGTGCAAAGTCTGGG
CCCAAAGTAAACAGTCTAACGTGTCTTGTCGTTTGATTTCCTCCACTCTAATTATAAATTAATTAATTACGGGGAAAAAG
ATTAATTAACTTTAGTGAATCCATCATCAATCAAAGACTAATAAAATAAGCGTGAAGGACAAAAGCACTACGGGTCTCAT
TGTCTTGTCTCAACCCGCATTATTTGTACTCGCAAATGCTGCTAATCTGATCTACTGTTTACTTTTGCATTTTTGTAATA
ATTTATCTGTATTACTATTATTGTTTTTTACCAATCACTTTTTAATTAGACACATATTTTCATGTACTCATAATTTTAAA
TATAATGTCTGATGGTAGTTGTAGTAATTTGAAATAATTAATATCCTTTACTTATTATACAGACGATTAAACAAAATATG
AGAAAGAGAAAATCAAAACTTTTTACGGGGAAGGTTAAGAAATGCCGTATTATTATTCTGGACGGTGAATATTTTTCTTT
TACTTTCCTCTTTGTGCATAAGGTGTTAAAGACTTTTTTTTTTGATTAATCGTCTTTAAATCTTTGGTAAAAGGAAAGAA
AAAAGGTTAAAAAGAATAGAGAGGGGTAAAAAAGAGATAACGTGAGTGGTACGGAAGAGTGATGATGAAAAAAAAAGAGT
CAGAGAAGGTCATGATGATGATGAACGGACACAGGCCTCTCTTACTCTCTTACCATCAAATCCTACGGTCAGATTGAGAT
ATTTTGTGCTTCCCATGCGTGTTCTTCAATCCCATTTCACCCCTTTTGTTATTATTATGCTCCCCTTTCCCCAATTCCCA
TTACCTTCCTTTTTTAATTACTTTGAATTTTTTACAGTAATTTTTTTTATGTATATTACACCCGACTATAATTTTTTTCT
TTTTTTCTTTTTAACACGAAAAGAATGTAACCGACTATAAAAATTAACATACATAATTTACCTGTTTATTACCAACGAAT
TTACTTTTTTACTTTTTAACCAATCATCCTTATTACTATGGATTAAACGTTGTGTATGATGATCGTAACAGTGCAATTCA
GACATATTTAATACTCCAGAAATATGTATGTTGTTCACATTCAAATTTTGTACTTCTAACAATAACACCACAAATTATAC
TTTCAAAAAATGAGATTTTTTTTTTAAACTCAATTCGGACAAACTTGTATGTATCTAATTTTTGTCATGACTATAATTTT
GTTTCAATCAGTTTACTTATTTAAGTGCAAATTCAACAAAAATAAAAAACAAAAATCTAGCACGTGACGTAACCTTATGA
AAAAGATTAATCTATAGTCATTATTAAAGTTACTTATACTATTTACCCATTCATCTATCTAGAAGACTACAATGAATGCC
AAACCAAAAAAAAAAAGCAAAATGAAAAATTCAAGTTTGGGGGGACTAACATTTCTCAATGGGCCCCATCCAGTTGGGCC
AATCTAAGTAAAAAAAATTGAAAGATAAGGAAACGTAATAATGAAAGTTAAAGAAATTAGGAAGGTGGCGGAATTTAATT
AAATTTAATCCGAAAGAAAGAAAGTGATTATAAAAAAAGATTAACAAGTCTTAATTAATTTTAGATTAATAAAGTAGAGA
TAGAGAGAGAAAGGAAGAAAGTGGAAGAGGTTAGATGTCCCATTCACCACCCGGCAAACCGACTTGGAATGCCGCTTTCT
TGTCCCCTCCTCACTCCTCTTTTTCTCTCTTTACCATTTTACCCTTCATTCCTCAATCACATTATCATCACATAGAGGTT
ACATTAGTCATTAAAAACAAAAGGATAGAATCGGAATTTAATATTTGCAGACAACCATCCCCTTTCGGGTGGAGCCAGAA
AAGTGGCATAATTTTGTTTAAAGATCCGACTCCCGACATTTGTACATCAACGGTTCATATCTGCTGATTTAAATCCGACG
GTTTAGAATTATCAGCACGATCAAATCTGAGCCGTTGGATTAGAATCCATTCGTAAATAAAAATACGCAACTTTTTCCAC
TTATTTTCTATTCTACCACTTTGTTTAGTTATTTTAATTTTAATCTCGGCTACGAGTTTCTGGGTAATGATAATTAAGCT
TTTTTCTGCTTTAATGGAAGGACCTTGACACTTCTCTCTCTCTTTCTCTTTGCTATTCATCTTCTACAGTTTCTTAAAAA
TTATACTCTTCTTCTCCAAAATATCTCAGACTCTCTTATTTTTGATCGTCTTCTTCTTCTTCGTTGTGAGCTTCCATTTT
TCATCCAGGATTTGTTTTTTCCGTTTGAGGTAATTATGTCTTCTCTGTTCTTCTTATACATAGTTTCAAATCCGGTAATT
TTTAGCTTGTTGTTGTTTGTGTGTGTAGTTAGTAGTTATTAGATCTATTAGCTATTGAGTTTCTTTGCTGATTTCCTCAC
TATTTCTATGGCGAATTTTGGTTTGTTTGAGCTGTTGGCTTAAACCTTGCTAGGTTTAGTGATTTGTAGATAGAATTCTG
TGGAAATTCAAATCTGAGATCAGCTCGAAAAATGTAACTCAACGGTGTAGTTTCTTCATCTGACCTTAAGTTGACTTCTA
TTTATTTTTAGCTTTCCATTTTTTTCTCAGATTGAGCTTTATTTTGCTCTAAATTTTGGTTGTGAGTTTTTCATAGATGC
AATCTACTTTTGAAACCCTAATTGATACGGTTTCGAGTTTCTTCGAATTTTGATTGAAATTGAGTTCTTGATTTTTTCTG
GTAATTTAGGGTTTTGTTTGAGGATTTGTTTATGGTTATGTGAATTTAATGTGGAGGACTTTGTGCTGTGTAAATCATCA
GGTAAAGCAGCTTTGCAGTTAAAGAAACCTTGAGTATCCA
>AT5G65670.2 | chr5:26251463-26254462 FORWARD LENGTH=3000
GGTCAACACGTAGATTATAAATTCAACAAATCCTTAATACGAGAGAGGTAAGTATATTATGGCCCATCAAGAAGGATAGT
GGCTTATGGGCCTATGTTATAATATGAAATAAAAGCCCAATTATAAATGAATTTTTATATACTAGAGTGCAAAGTCTGGG
CCCAAAGTAAACAGTCTAACGTGTCTTGTCGTTTGATTTCCTCCACTCTAATTATAAATTAATTAATTACGGGGAAAAAG
ATTAATTAACTTTAGTGAATCCATCATCAATCAAAGACTAATAAAATAAGCGTGAAGGACAAAAGCACTACGGGTCTCAT
TGTCTTGTCTCAACCCGCATTATTTGTACTCGCAAATGCTGCTAATCTGATCTACTGTTTACTTTTGCATTTTTGTAATA
ATTTATCTGTATTACTATTATTGTTTTTTACCAATCACTTTTTAATTAGACACATATTTTCATGTACTCATAATTTTAAA
TATAATGTCTGATGGTAGTTGTAGTAATTTGAAATAATTAATATCCTTTACTTATTATACAGACGATTAAACAAAATATG
AGAAAGAGAAAATCAAAACTTTTTACGGGGAAGGTTAAGAAATGCCGTATTATTATTCTGGACGGTGAATATTTTTCTTT
TACTTTCCTCTTTGTGCATAAGGTGTTAAAGACTTTTTTTTTTGATTAATCGTCTTTAAATCTTTGGTAAAAGGAAAGAA
AAAAGGTTAAAAAGAATAGAGAGGGGTAAAAAAGAGATAACGTGAGTGGTACGGAAGAGTGATGATGAAAAAAAAAGAGT
CAGAGAAGGTCATGATGATGATGAACGGACACAGGCCTCTCTTACTCTCTTACCATCAAATCCTACGGTCAGATTGAGAT
ATTTTGTGCTTCCCATGCGTGTTCTTCAATCCCATTTCACCCCTTTTGTTATTATTATGCTCCCCTTTCCCCAATTCCCA
TTACCTTCCTTTTTTAATTACTTTGAATTTTTTACAGTAATTTTTTTTATGTATATTACACCCGACTATAATTTTTTTCT
TTTTTTCTTTTTAACACGAAAAGAATGTAACCGACTATAAAAATTAACATACATAATTTACCTGTTTATTACCAACGAAT
TTACTTTTTTACTTTTTAACCAATCATCCTTATTACTATGGATTAAACGTTGTGTATGATGATCGTAACAGTGCAATTCA
GACATATTTAATACTCCAGAAATATGTATGTTGTTCACATTCAAATTTTGTACTTCTAACAATAACACCACAAATTATAC
TTTCAAAAAATGAGATTTTTTTTTTAAACTCAATTCGGACAAACTTGTATGTATCTAATTTTTGTCATGACTATAATTTT
GTTTCAATCAGTTTACTTATTTAAGTGCAAATTCAACAAAAATAAAAAACAAAAATCTAGCACGTGACGTAACCTTATGA
AAAAGATTAATCTATAGTCATTATTAAAGTTACTTATACTATTTACCCATTCATCTATCTAGAAGACTACAATGAATGCC
AAACCAAAAAAAAAAAGCAAAATGAAAAATTCAAGTTTGGGGGGACTAACATTTCTCAATGGGCCCCATCCAGTTGGGCC
AATCTAAGTAAAAAAAATTGAAAGATAAGGAAACGTAATAATGAAAGTTAAAGAAATTAGGAAGGTGGCGGAATTTAATT
AAATTTAATCCGAAAGAAAGAAAGTGATTATAAAAAAAGATTAACAAGTCTTAATTAATTTTAGATTAATAAAGTAGAGA
TAGAGAGAGAAAGGAAGAAAGTGGAAGAGGTTAGATGTCCCATTCACCACCCGGCAAACCGACTTGGAATGCCGCTTTCT
TGTCCCCTCCTCACTCCTCTTTTTCTCTCTTTACCATTTTACCCTTCATTCCTCAATCACATTATCATCACATAGAGGTT
ACATTAGTCATTAAAAACAAAAGGATAGAATCGGAATTTAATATTTGCAGACAACCATCCCCTTTCGGGTGGAGCCAGAA
AAGTGGCATAATTTTGTTTAAAGATCCGACTCCCGACATTTGTACATCAACGGTTCATATCTGCTGATTTAAATCCGACG
GTTTAGAATTATCAGCACGATCAAATCTGAGCCGTTGGATTAGAATCCATTCGTAAATAAAAATACGCAACTTTTTCCAC
TTATTTTCTATTCTACCACTTTGTTTAGTTATTTTAATTTTAATCTCGGCTACGAGTTTCTGGGTAATGATAATTAAGCT
TTTTTCTGCTTTAATGGAAGGACCTTGACACTTCTCTCTCTCTTTCTCTTTGCTATTCATCTTCTACAGTTTCTTAAAAA
TTATACTCTTCTTCTCCAAAATATCTCAGACTCTCTTATTTTTGATCGTCTTCTTCTTCTTCGTTGTGAGCTTCCATTTT
TCATCCAGGATTTGTTTTTTCCGTTTGAGGTAATTATGTCTTCTCTGTTCTTCTTATACATAGTTTCAAATCCGGTAATT
TTTAGCTTGTTGTTGTTTGTGTGTGTAGTTAGTAGTTATTAGATCTATTAGCTATTGAGTTTCTTTGCTGATTTCCTCAC
TATTTCTATGGCGAATTTTGGTTTGTTTGAGCTGTTGGCTTAAACCTTGCTAGGTTTAGTGATTTGTAGATAGAATTCTG
TGGAAATTCAAATCTGAGATCAGCTCGAAAAATGTAACTCAACGGTGTAGTTTCTTCATCTGACCTTAAGTTGACTTCTA
TTTATTTTTAGCTTTCCATTTTTTTCTCAGATTGAGCTTTATTTTGCTCTAAATTTTGGTTGTGAGTTTTTCATAGATGC
AATCTACTTTTGAAACCCTAATTGATACGGTTTCGAGTTTCTTCGAATTTTGATTGAAATTGAGTTCTTGATTTTTTCTG
GTAATTTAGGGTTTTGTTTGAGGATTTGTTTATGGTTATGTGAATTTAATGTGGAGGACTTTGTGCTGTGTAAATCATCA
GGTAAAGCAGCTTTGCAGTTAAAGAAACCTTGAGTATCCA
>AT5G65683.1 | chr5:26258472-26261471 FORWARD LENGTH=3000
AGCCTAATAAGAACATTGTTGGTTGTAAATGGGTATTTAAAAACAAATTTCTCCCTAATGGTTCTCTTGGCAGGTGCAAA
TCAAGGTTTGTGGCAAAAGGGTATAATCAACAACTTGGCCGTGATTATACAGACACTTTCAGTCCTGTGATCAAGTCGAC
CACCTTACGTCTTGTTCTTGATGTTGCGGTAACCCGATCGTGGCCAATCCGACAATTAGACGTCAACAACGCCTTTCTTC
AAGGCACCTTGAAAGAAGAAGTTTACATGGAGCAACCTCCTGGGTTTATTGATCCCGACAATCCATCATTCGTTTGTCGA
CTACGTAAAGCGATTTACGGGTTAAAACAGGCTCCGCGTGCTTGGTATACGGAATTGAAGACTTATCTCCTCACCTTGGG
ATTTCAAAACTCGTTGGCTGACACTTCTCTGTTTATTCTGCAACGTGGCAAATAATTTGTCTATCTATTGGTGTATGTCG
ACGATATACTAATCATGGGTAGTCACAAAGGAAGCATTCAACAAGTTCTTGATGCACTCGCAGCTCGCTTCTCCATCAAA
GACCCTGAAGATCTCAACTATTTTCTTGGTCTAGAAGATCATCGGACGTCTAAGGGCTTACATCTTTCGCAGCGAAAGTA
CATTCTTGATCTACTTCAACGCTACAACATGATTAACGCCAAACCAGTAGGAACACCAATGGCATCATCTCCTAAACTCA
CACTCATGTCTGGTATAACTCTCTCCGACCCTACTGAGTATAGAAAGCTTGTTGGAAGTTTGCAGTATCTTGCATTCACA
AGACTTGATATTGCATATGCTGTAAACCGCCTCTCTCAGTTTATGCACAGACCAACCAATGATCATTGGCAAGCTGCAAA
ACGAGTTCTTAGATATTTGGCTGGAACTACGACTCACGACATTTTCTTTGCTGCTCAAAACGAGCTCTCCCTTCATGCCT
TTTCAGATGCAGATTGGGCCGGAGACTCAGAAGATTGCGTTTCAACAAATGCTTACATCGTTTACCTCGGGAAAAATCCA
ATCTCATGGACTGCCAAGAAACAAAAGAGCGTTGCAAGGTCTTCAACAGAAGCTGAATATCGATCGGTGGCAAATACTGC
TTGTGAAATCCAGTGGATATGCAGCCTTCTCACGGAGCTTGGGATCACACTTCCCAAACCGCCTGTGGTCTATTGTGATA
ATGTGGGTGCTACTTTCCTTTGCGCAAACCCGGTTTTCCATTCCAGGATGAAGCACATAGCCATAGACTATCACTTTATT
CGTGGACAAGTTCAGCAAGGCATTCTTCGTGTGGCTCACGTCAACACTAGAGACCAACTCGCTGATGCATTAACAAAACC
GCTTCCTCGAAATCACTTCACGGAACTTCGAGACAAGATTGGAGTGTGCATAGCCCCTCCATCTTGAGGGGGCGTGTTAA
GGATACATAGGATCATCTCTCTTTAATATCATAATATTCCTCTGTCTCCTTTATGGAACATTCTATATTTGTACAACCCT
AGTGTAACCTCCTCTGTACTTGTATATATACTTGTGTAAAGCTATTCGTATAATATAAGTCATTACATTCTTAACAAGAT
TAACTAACTAATATTTTCATTTTTTGGTTGATAATCAATGATTCCATGGCATGCACGCACGAAGTCATGTGTTGTCTCTA
CAATGGCAGCCACTTAAAAAACCTACCAAACCATTTACAAATGCTTAACTACAATTTTGTTTAGCAGCCCCCTTATCATA
TATGTACCCACCCATTTATTGTTTCATTCATTCATGTGGCTCTTCAGCATAACTGCAAGATACTAGAGGCCACAAATTGC
AGTAATTTGTATTTTGGAGTTAATACCTTTGATTTAGGACACTAATTATCTCGAGCACTTGATCAGCCAATCTAAAAGGT
TGTCAAATCAAAATAATAGAAGTGTCGAAATCAAAATCAGACCAAAACCATCAATTTTTTTGCAATAGCAAGAAGAATTC
AAAATTTGCTGGACCTGGACCAGTCTAATCTTTATGTCATATCATTAGCTCTTGTCGTCACCATATATTATAAATCATTT
TGTTGGTAAATAAATGAAAAAAAAAAACTTTTCGACCTTTCTCCATCAAAGACCTTTTACAAAATTCCAAACCCAAAACT
TTAGGTTAAATTCCTCGCTCCAGCCAGTATGTAATTACGTAAGCAACTATCAATTAAATATACAACTCAATTCACAATCA
TGAAGATAACTCGAATACAACGTGTTTTAGTATCATTTATATTTCGTAAGGAAAATAAGCTTACCGTTTATTGCTCAGAC
TGTAACGTCACGTGCCCACATGTTTGACCTTACACTCCATCACAATCTGCATTTCGAAGAATCCGATAAGATTGGAAATG
ATTTATATAATCGAACCACATTGTGGAACATTCAAGAGGAATCCACATTAGACAATCTAATAAACTGTTTAATATTTTGA
AAAGAAAGATTTTACATGCAAATGGAAAACAAAGATCTCCGCGTCTCAAGTTATTTGAAATCTCATTTTGCATATGGTCG
GTTATTACCGTTGACTTTTAACTTTATCGTCCATCCCAATGAAACAACACTTGAAATATGTAAAAAAAATAGCAAAATTG
ACCCAAAAAAAAGAAGGACTTAACGGATCAGTGATTATTTTCTTCGAGGCAAAACAATTACATGCAAATGGAAACAAAAG
CCAATTCACACGCATAAAAGTCACAATTTTTACCTTATAATATTCCTACAACTTAAAATAACATAAAAAAAAATGTCTTT
ATCGAAACATCACTAAAGAAAAAGAAATCTCTCTATAGTCTTTATCTTAGTATTTAATTTCTCCATCTTCCTTATGATCC
ATTATGCCCAAAGTCCTTCTTCTTCTTCTCTATAATTACTTCCACAAATAGAAGAAGAAGAAGAAGAAGAATAATATAGA
AAAAAAGAGAGCTTCTCTTCTTATTTCTTTCTCACAGGAA
>AT5G65690.2 | chr5:26263477-26266476 FORWARD LENGTH=3000
AATGCGTCTCATTCGGATGATAGTTTAAGGAGTTTGGAGGTTGAGCTAAATGAACTTAGCCGGATTAAACCGAGAAATAG
TATATTAAACCGAACTGAAGATAAACCGGAGCAGCTTACCCCTACTTCGGCTTGGAGAGCCGCCGAGAAATTAGCTAAAG
TGGCTATTATGAGGAAGCATTTAAATCGAGTCAGCGATATGCACGGCTTGGAAAACGCCAGATTTTAATTTTAATTTCCC
TTTTTTTCGAAAATTCGATTTCAATGATTTTTGAATATATAATGGTACATAATTTATATAAGGAGGATAAGCAATAATTT
AGTAAGGTATAAATAATAGAAGTATGATTATTCAGAAAAAGACCCACATAGGTGCATGATAGCGACAAGCAGTAGCCGAC
GGGTGTGGCCTTTTGTATTGCAGAGAGATTGAGACCCTACATTAGAAGGAATTAATTGGTCTTTTAGCATTTTTATCTTC
TTCTTCCTTTTTGTAATCTTCAAAAACTCCAAATTAATGACTGAATAGTTAAAAAAAGTTGTAGATCAAATAAATGAAGT
CTGCTTTTTTTGTGTACTATATAGAATTAAAAGTTGAGGTATAGTGGATTAGAGAGTGTGCTTGTAATGCTGGACTTCAA
AATCAAAAGTTAAGTTTATATTATCATATGCCGTTTAACTTAAGAGGATCTATAATATATTATATCTTTCCAAATGAATG
ATCATGATTAGTCATGTGATCATCATTATAGCCTATTTTGTTATAGAAGGCACCGGGTTTGAATGATTTGAATAGTGCGT
GGGGATTGTCTTTGTTGGTTGTTGGTGAATGGTTTGGTGGGTGCACCGTGGTAGAAACCAGGTCATGCGCCGTTGCAAAG
CTTTCTTCTCGCTTAAATTCATTCATTTTATATCATTAAGACATTTACTAATTATATGTAGCTAGCGCCAAGTTGCAATT
TGTTTTGAATGCAATGATTTTGTATACTTTTAAAATGGATGAAATGATTAACTATTGTCAAAGGTCCACTTCTCGATGTG
ATTCACTAAAATGATCAGTGGCAGAAGAATCTCGAACTATATATATGGTCAAATCATAACTAAAAAAACTAAGCTATTAT
TTTTTCACAAAAAAAAAAACTAAGCTATCATTCATCACGCAGTTACATATTGCATATGGACAATGTTAATGTCAACTAAT
GAAAGGGAAAGAATCTCGAACTATATATGGTCAAACGGTTTGACGCACCATACTTAAAAAAATACTAATCAAGGTGCATT
ACATTCATTGATGTTACAATTACTTGTACTAATGAACTCTGTGAAAATCAGAATAACCCGGTATAACACACTATTTGGAG
TTATAATGGCTGATCCAACTTTTGGGAGATTTTGTCACAGTTGGGCTACAGTTTGTGCAATCGGCAACTGTAAAGCCCAT
TGAGAATTCCAAAAATAATGTAAACCAATTAATAAAGCATTTACCTTTGGCGCCTGGGACGAAAATAAGATACCGAAAAC
AACCTTTACTCTACAAACATAGGTCCATGTAAAATAGGCTTAGGCCCAAATAATGTAACTCTAAAACAAATCTATGAATC
TATTAATCACCAAAGTTATCTTTTACATAATGTAATGGGTTATTTAAGGAGAGATTTAATAATTTCGAAAATGTTTGGTC
AACTCCGAAAAGGTGAACGTGTTAATTAAAAAGTCCTGGTACTGCGGCAGAGAGAGAGATTAGCCCATATGACGTGGTTG
TGATGTGTCCGAAAGCTGTCAACATTGAAAATCAACGGTCCAGATCAGTATACTGACACTTGGCTTTGTAAATTTGTTAA
TTTTCTTCTCTGGTCAAAAGTGAAAGTGTTAATTATAATTAAATTTTATCTAGTTTTCAAGTAACCATCCATTTAGTACA
GCCAAGATTGGATTATCTTTAAGTTTTTAAGTTATTCTAACAGTCTTTATTGATGACTTTGTATTTGCAAGAGTTGCAAC
CACCAATATCTTCTATTACATATTTACATCAAATTCAGAGTATATGTCATCCATACAAAATAATACATTATCGTAATAAC
CACACAAACTCCGTTAATCCATTTGTTTTCATTGGCGGTGGACTATTTTAAAGAAGAAAAATATATTTATTTTTTTGTCA
GAAAGTAAAATATTATAATGGTGTTGAAACTGTTAACACCATTATAATATATATATAAAATCTAAGTCAAACTACTGTGG
GGAAATTTGATTAGGAAAACAAAAAACGTGCTTTAAAAACTATGTTTGTACGCTGTACGGATAAGATATTTGGAAACGAC
ACACTATATTTATAATCCAAACATATTTTAAAAGAATTACCGGACTGTATTAGTTGAAATGTTATTGGAACTGTTTCTTA
ATTACATATATTAAAAGTATTACCGGACTGTATAATCTGTATTATTTGAAATGTTATTGGAATTGTTTCTTAATTACAAA
CGTGAAGACATGAATACGACGACAAGTATTATACAAAGTTATCCACACCCATGTGCACGTAAAGTATGCTTAATAAGATT
TCCAAATCTATCTATAATCAACGTAATGTCTAGTCACCTAATTATCACAATAGTGGACAAATAGTTGCATTATCTACAAA
ATCAAGATTATACTCTCTATATGAGTATAACGTGAGTGTCATCATTTAATTATAGAAAAAACACGATTATGCAGGCTAAT
TAAAACGCGTTAATTACTGAGTCAATGAACCTATAAAACCGGCTTATGCTACCCCTCCCAATCTCATCACAACCATTAGT
CTCTCTTTCAGACAATTTTGGTTCTTTTTCTTTTGTATTTATACATTCTTAATCTTCTACAAAACAAAAGAAGAAAGACA
CATTTCGGTACTAACATTGTTCTTCATACCTCTCTTTAAATTCATATACGTGTATATACTTTGTTTATACGTGTGTTTGT
GTTAATTGTGTTGTTTAATCTTAATCCCAAGTTAGTAGAA
>AT5G65690.4 | chr5:26263477-26266476 FORWARD LENGTH=3000
AATGCGTCTCATTCGGATGATAGTTTAAGGAGTTTGGAGGTTGAGCTAAATGAACTTAGCCGGATTAAACCGAGAAATAG
TATATTAAACCGAACTGAAGATAAACCGGAGCAGCTTACCCCTACTTCGGCTTGGAGAGCCGCCGAGAAATTAGCTAAAG
TGGCTATTATGAGGAAGCATTTAAATCGAGTCAGCGATATGCACGGCTTGGAAAACGCCAGATTTTAATTTTAATTTCCC
TTTTTTTCGAAAATTCGATTTCAATGATTTTTGAATATATAATGGTACATAATTTATATAAGGAGGATAAGCAATAATTT
AGTAAGGTATAAATAATAGAAGTATGATTATTCAGAAAAAGACCCACATAGGTGCATGATAGCGACAAGCAGTAGCCGAC
GGGTGTGGCCTTTTGTATTGCAGAGAGATTGAGACCCTACATTAGAAGGAATTAATTGGTCTTTTAGCATTTTTATCTTC
TTCTTCCTTTTTGTAATCTTCAAAAACTCCAAATTAATGACTGAATAGTTAAAAAAAGTTGTAGATCAAATAAATGAAGT
CTGCTTTTTTTGTGTACTATATAGAATTAAAAGTTGAGGTATAGTGGATTAGAGAGTGTGCTTGTAATGCTGGACTTCAA
AATCAAAAGTTAAGTTTATATTATCATATGCCGTTTAACTTAAGAGGATCTATAATATATTATATCTTTCCAAATGAATG
ATCATGATTAGTCATGTGATCATCATTATAGCCTATTTTGTTATAGAAGGCACCGGGTTTGAATGATTTGAATAGTGCGT
GGGGATTGTCTTTGTTGGTTGTTGGTGAATGGTTTGGTGGGTGCACCGTGGTAGAAACCAGGTCATGCGCCGTTGCAAAG
CTTTCTTCTCGCTTAAATTCATTCATTTTATATCATTAAGACATTTACTAATTATATGTAGCTAGCGCCAAGTTGCAATT
TGTTTTGAATGCAATGATTTTGTATACTTTTAAAATGGATGAAATGATTAACTATTGTCAAAGGTCCACTTCTCGATGTG
ATTCACTAAAATGATCAGTGGCAGAAGAATCTCGAACTATATATATGGTCAAATCATAACTAAAAAAACTAAGCTATTAT
TTTTTCACAAAAAAAAAAACTAAGCTATCATTCATCACGCAGTTACATATTGCATATGGACAATGTTAATGTCAACTAAT
GAAAGGGAAAGAATCTCGAACTATATATGGTCAAACGGTTTGACGCACCATACTTAAAAAAATACTAATCAAGGTGCATT
ACATTCATTGATGTTACAATTACTTGTACTAATGAACTCTGTGAAAATCAGAATAACCCGGTATAACACACTATTTGGAG
TTATAATGGCTGATCCAACTTTTGGGAGATTTTGTCACAGTTGGGCTACAGTTTGTGCAATCGGCAACTGTAAAGCCCAT
TGAGAATTCCAAAAATAATGTAAACCAATTAATAAAGCATTTACCTTTGGCGCCTGGGACGAAAATAAGATACCGAAAAC
AACCTTTACTCTACAAACATAGGTCCATGTAAAATAGGCTTAGGCCCAAATAATGTAACTCTAAAACAAATCTATGAATC
TATTAATCACCAAAGTTATCTTTTACATAATGTAATGGGTTATTTAAGGAGAGATTTAATAATTTCGAAAATGTTTGGTC
AACTCCGAAAAGGTGAACGTGTTAATTAAAAAGTCCTGGTACTGCGGCAGAGAGAGAGATTAGCCCATATGACGTGGTTG
TGATGTGTCCGAAAGCTGTCAACATTGAAAATCAACGGTCCAGATCAGTATACTGACACTTGGCTTTGTAAATTTGTTAA
TTTTCTTCTCTGGTCAAAAGTGAAAGTGTTAATTATAATTAAATTTTATCTAGTTTTCAAGTAACCATCCATTTAGTACA
GCCAAGATTGGATTATCTTTAAGTTTTTAAGTTATTCTAACAGTCTTTATTGATGACTTTGTATTTGCAAGAGTTGCAAC
CACCAATATCTTCTATTACATATTTACATCAAATTCAGAGTATATGTCATCCATACAAAATAATACATTATCGTAATAAC
CACACAAACTCCGTTAATCCATTTGTTTTCATTGGCGGTGGACTATTTTAAAGAAGAAAAATATATTTATTTTTTTGTCA
GAAAGTAAAATATTATAATGGTGTTGAAACTGTTAACACCATTATAATATATATATAAAATCTAAGTCAAACTACTGTGG
GGAAATTTGATTAGGAAAACAAAAAACGTGCTTTAAAAACTATGTTTGTACGCTGTACGGATAAGATATTTGGAAACGAC
ACACTATATTTATAATCCAAACATATTTTAAAAGAATTACCGGACTGTATTAGTTGAAATGTTATTGGAACTGTTTCTTA
ATTACATATATTAAAAGTATTACCGGACTGTATAATCTGTATTATTTGAAATGTTATTGGAATTGTTTCTTAATTACAAA
CGTGAAGACATGAATACGACGACAAGTATTATACAAAGTTATCCACACCCATGTGCACGTAAAGTATGCTTAATAAGATT
TCCAAATCTATCTATAATCAACGTAATGTCTAGTCACCTAATTATCACAATAGTGGACAAATAGTTGCATTATCTACAAA
ATCAAGATTATACTCTCTATATGAGTATAACGTGAGTGTCATCATTTAATTATAGAAAAAACACGATTATGCAGGCTAAT
TAAAACGCGTTAATTACTGAGTCAATGAACCTATAAAACCGGCTTATGCTACCCCTCCCAATCTCATCACAACCATTAGT
CTCTCTTTCAGACAATTTTGGTTCTTTTTCTTTTGTATTTATACATTCTTAATCTTCTACAAAACAAAAGAAGAAAGACA
CATTTCGGTACTAACATTGTTCTTCATACCTCTCTTTAAATTCATATACGTGTATATACTTTGTTTATACGTGTGTTTGT
GTTAATTGTGTTGTTTAATCTTAATCCCAAGTTAGTAGAA
>AT5G65690.1 | chr5:26263477-26266476 FORWARD LENGTH=3000
AATGCGTCTCATTCGGATGATAGTTTAAGGAGTTTGGAGGTTGAGCTAAATGAACTTAGCCGGATTAAACCGAGAAATAG
TATATTAAACCGAACTGAAGATAAACCGGAGCAGCTTACCCCTACTTCGGCTTGGAGAGCCGCCGAGAAATTAGCTAAAG
TGGCTATTATGAGGAAGCATTTAAATCGAGTCAGCGATATGCACGGCTTGGAAAACGCCAGATTTTAATTTTAATTTCCC
TTTTTTTCGAAAATTCGATTTCAATGATTTTTGAATATATAATGGTACATAATTTATATAAGGAGGATAAGCAATAATTT
AGTAAGGTATAAATAATAGAAGTATGATTATTCAGAAAAAGACCCACATAGGTGCATGATAGCGACAAGCAGTAGCCGAC
GGGTGTGGCCTTTTGTATTGCAGAGAGATTGAGACCCTACATTAGAAGGAATTAATTGGTCTTTTAGCATTTTTATCTTC
TTCTTCCTTTTTGTAATCTTCAAAAACTCCAAATTAATGACTGAATAGTTAAAAAAAGTTGTAGATCAAATAAATGAAGT
CTGCTTTTTTTGTGTACTATATAGAATTAAAAGTTGAGGTATAGTGGATTAGAGAGTGTGCTTGTAATGCTGGACTTCAA
AATCAAAAGTTAAGTTTATATTATCATATGCCGTTTAACTTAAGAGGATCTATAATATATTATATCTTTCCAAATGAATG
ATCATGATTAGTCATGTGATCATCATTATAGCCTATTTTGTTATAGAAGGCACCGGGTTTGAATGATTTGAATAGTGCGT
GGGGATTGTCTTTGTTGGTTGTTGGTGAATGGTTTGGTGGGTGCACCGTGGTAGAAACCAGGTCATGCGCCGTTGCAAAG
CTTTCTTCTCGCTTAAATTCATTCATTTTATATCATTAAGACATTTACTAATTATATGTAGCTAGCGCCAAGTTGCAATT
TGTTTTGAATGCAATGATTTTGTATACTTTTAAAATGGATGAAATGATTAACTATTGTCAAAGGTCCACTTCTCGATGTG
ATTCACTAAAATGATCAGTGGCAGAAGAATCTCGAACTATATATATGGTCAAATCATAACTAAAAAAACTAAGCTATTAT
TTTTTCACAAAAAAAAAAACTAAGCTATCATTCATCACGCAGTTACATATTGCATATGGACAATGTTAATGTCAACTAAT
GAAAGGGAAAGAATCTCGAACTATATATGGTCAAACGGTTTGACGCACCATACTTAAAAAAATACTAATCAAGGTGCATT
ACATTCATTGATGTTACAATTACTTGTACTAATGAACTCTGTGAAAATCAGAATAACCCGGTATAACACACTATTTGGAG
TTATAATGGCTGATCCAACTTTTGGGAGATTTTGTCACAGTTGGGCTACAGTTTGTGCAATCGGCAACTGTAAAGCCCAT
TGAGAATTCCAAAAATAATGTAAACCAATTAATAAAGCATTTACCTTTGGCGCCTGGGACGAAAATAAGATACCGAAAAC
AACCTTTACTCTACAAACATAGGTCCATGTAAAATAGGCTTAGGCCCAAATAATGTAACTCTAAAACAAATCTATGAATC
TATTAATCACCAAAGTTATCTTTTACATAATGTAATGGGTTATTTAAGGAGAGATTTAATAATTTCGAAAATGTTTGGTC
AACTCCGAAAAGGTGAACGTGTTAATTAAAAAGTCCTGGTACTGCGGCAGAGAGAGAGATTAGCCCATATGACGTGGTTG
TGATGTGTCCGAAAGCTGTCAACATTGAAAATCAACGGTCCAGATCAGTATACTGACACTTGGCTTTGTAAATTTGTTAA
TTTTCTTCTCTGGTCAAAAGTGAAAGTGTTAATTATAATTAAATTTTATCTAGTTTTCAAGTAACCATCCATTTAGTACA
GCCAAGATTGGATTATCTTTAAGTTTTTAAGTTATTCTAACAGTCTTTATTGATGACTTTGTATTTGCAAGAGTTGCAAC
CACCAATATCTTCTATTACATATTTACATCAAATTCAGAGTATATGTCATCCATACAAAATAATACATTATCGTAATAAC
CACACAAACTCCGTTAATCCATTTGTTTTCATTGGCGGTGGACTATTTTAAAGAAGAAAAATATATTTATTTTTTTGTCA
GAAAGTAAAATATTATAATGGTGTTGAAACTGTTAACACCATTATAATATATATATAAAATCTAAGTCAAACTACTGTGG
GGAAATTTGATTAGGAAAACAAAAAACGTGCTTTAAAAACTATGTTTGTACGCTGTACGGATAAGATATTTGGAAACGAC
ACACTATATTTATAATCCAAACATATTTTAAAAGAATTACCGGACTGTATTAGTTGAAATGTTATTGGAACTGTTTCTTA
ATTACATATATTAAAAGTATTACCGGACTGTATAATCTGTATTATTTGAAATGTTATTGGAATTGTTTCTTAATTACAAA
CGTGAAGACATGAATACGACGACAAGTATTATACAAAGTTATCCACACCCATGTGCACGTAAAGTATGCTTAATAAGATT
TCCAAATCTATCTATAATCAACGTAATGTCTAGTCACCTAATTATCACAATAGTGGACAAATAGTTGCATTATCTACAAA
ATCAAGATTATACTCTCTATATGAGTATAACGTGAGTGTCATCATTTAATTATAGAAAAAACACGATTATGCAGGCTAAT
TAAAACGCGTTAATTACTGAGTCAATGAACCTATAAAACCGGCTTATGCTACCCCTCCCAATCTCATCACAACCATTAGT
CTCTCTTTCAGACAATTTTGGTTCTTTTTCTTTTGTATTTATACATTCTTAATCTTCTACAAAACAAAAGAAGAAAGACA
CATTTCGGTACTAACATTGTTCTTCATACCTCTCTTTAAATTCATATACGTGTATATACTTTGTTTATACGTGTGTTTGT
GTTAATTGTGTTGTTTAATCTTAATCCCAAGTTAGTAGAA
>AT5G65690.3 | chr5:26263477-26266476 FORWARD LENGTH=3000
AATGCGTCTCATTCGGATGATAGTTTAAGGAGTTTGGAGGTTGAGCTAAATGAACTTAGCCGGATTAAACCGAGAAATAG
TATATTAAACCGAACTGAAGATAAACCGGAGCAGCTTACCCCTACTTCGGCTTGGAGAGCCGCCGAGAAATTAGCTAAAG
TGGCTATTATGAGGAAGCATTTAAATCGAGTCAGCGATATGCACGGCTTGGAAAACGCCAGATTTTAATTTTAATTTCCC
TTTTTTTCGAAAATTCGATTTCAATGATTTTTGAATATATAATGGTACATAATTTATATAAGGAGGATAAGCAATAATTT
AGTAAGGTATAAATAATAGAAGTATGATTATTCAGAAAAAGACCCACATAGGTGCATGATAGCGACAAGCAGTAGCCGAC
GGGTGTGGCCTTTTGTATTGCAGAGAGATTGAGACCCTACATTAGAAGGAATTAATTGGTCTTTTAGCATTTTTATCTTC
TTCTTCCTTTTTGTAATCTTCAAAAACTCCAAATTAATGACTGAATAGTTAAAAAAAGTTGTAGATCAAATAAATGAAGT
CTGCTTTTTTTGTGTACTATATAGAATTAAAAGTTGAGGTATAGTGGATTAGAGAGTGTGCTTGTAATGCTGGACTTCAA
AATCAAAAGTTAAGTTTATATTATCATATGCCGTTTAACTTAAGAGGATCTATAATATATTATATCTTTCCAAATGAATG
ATCATGATTAGTCATGTGATCATCATTATAGCCTATTTTGTTATAGAAGGCACCGGGTTTGAATGATTTGAATAGTGCGT
GGGGATTGTCTTTGTTGGTTGTTGGTGAATGGTTTGGTGGGTGCACCGTGGTAGAAACCAGGTCATGCGCCGTTGCAAAG
CTTTCTTCTCGCTTAAATTCATTCATTTTATATCATTAAGACATTTACTAATTATATGTAGCTAGCGCCAAGTTGCAATT
TGTTTTGAATGCAATGATTTTGTATACTTTTAAAATGGATGAAATGATTAACTATTGTCAAAGGTCCACTTCTCGATGTG
ATTCACTAAAATGATCAGTGGCAGAAGAATCTCGAACTATATATATGGTCAAATCATAACTAAAAAAACTAAGCTATTAT
TTTTTCACAAAAAAAAAAACTAAGCTATCATTCATCACGCAGTTACATATTGCATATGGACAATGTTAATGTCAACTAAT
GAAAGGGAAAGAATCTCGAACTATATATGGTCAAACGGTTTGACGCACCATACTTAAAAAAATACTAATCAAGGTGCATT
ACATTCATTGATGTTACAATTACTTGTACTAATGAACTCTGTGAAAATCAGAATAACCCGGTATAACACACTATTTGGAG
TTATAATGGCTGATCCAACTTTTGGGAGATTTTGTCACAGTTGGGCTACAGTTTGTGCAATCGGCAACTGTAAAGCCCAT
TGAGAATTCCAAAAATAATGTAAACCAATTAATAAAGCATTTACCTTTGGCGCCTGGGACGAAAATAAGATACCGAAAAC
AACCTTTACTCTACAAACATAGGTCCATGTAAAATAGGCTTAGGCCCAAATAATGTAACTCTAAAACAAATCTATGAATC
TATTAATCACCAAAGTTATCTTTTACATAATGTAATGGGTTATTTAAGGAGAGATTTAATAATTTCGAAAATGTTTGGTC
AACTCCGAAAAGGTGAACGTGTTAATTAAAAAGTCCTGGTACTGCGGCAGAGAGAGAGATTAGCCCATATGACGTGGTTG
TGATGTGTCCGAAAGCTGTCAACATTGAAAATCAACGGTCCAGATCAGTATACTGACACTTGGCTTTGTAAATTTGTTAA
TTTTCTTCTCTGGTCAAAAGTGAAAGTGTTAATTATAATTAAATTTTATCTAGTTTTCAAGTAACCATCCATTTAGTACA
GCCAAGATTGGATTATCTTTAAGTTTTTAAGTTATTCTAACAGTCTTTATTGATGACTTTGTATTTGCAAGAGTTGCAAC
CACCAATATCTTCTATTACATATTTACATCAAATTCAGAGTATATGTCATCCATACAAAATAATACATTATCGTAATAAC
CACACAAACTCCGTTAATCCATTTGTTTTCATTGGCGGTGGACTATTTTAAAGAAGAAAAATATATTTATTTTTTTGTCA
GAAAGTAAAATATTATAATGGTGTTGAAACTGTTAACACCATTATAATATATATATAAAATCTAAGTCAAACTACTGTGG
GGAAATTTGATTAGGAAAACAAAAAACGTGCTTTAAAAACTATGTTTGTACGCTGTACGGATAAGATATTTGGAAACGAC
ACACTATATTTATAATCCAAACATATTTTAAAAGAATTACCGGACTGTATTAGTTGAAATGTTATTGGAACTGTTTCTTA
ATTACATATATTAAAAGTATTACCGGACTGTATAATCTGTATTATTTGAAATGTTATTGGAATTGTTTCTTAATTACAAA
CGTGAAGACATGAATACGACGACAAGTATTATACAAAGTTATCCACACCCATGTGCACGTAAAGTATGCTTAATAAGATT
TCCAAATCTATCTATAATCAACGTAATGTCTAGTCACCTAATTATCACAATAGTGGACAAATAGTTGCATTATCTACAAA
ATCAAGATTATACTCTCTATATGAGTATAACGTGAGTGTCATCATTTAATTATAGAAAAAACACGATTATGCAGGCTAAT
TAAAACGCGTTAATTACTGAGTCAATGAACCTATAAAACCGGCTTATGCTACCCCTCCCAATCTCATCACAACCATTAGT
CTCTCTTTCAGACAATTTTGGTTCTTTTTCTTTTGTATTTATACATTCTTAATCTTCTACAAAACAAAAGAAGAAAGACA
CATTTCGGTACTAACATTGTTCTTCATACCTCTCTTTAAATTCATATACGTGTATATACTTTGTTTATACGTGTGTTTGT
GTTAATTGTGTTGTTTAATCTTAATCCCAAGTTAGTAGAA
>AT5G65687.1 | chr5:26272788-26275787 REVERSE LENGTH=3000
CCCTAGGCATCGAAAGTCTCACGCGCTTCATTGTTTGAGGTTTTGAGTTTCGTCTCCTTCGTGAGATTTCTCTTTCTGCT
CTGTTCGATCCGAATTCTTCAGGTTGATAGTAATATTAGTGTAGCATTTTACAGAATTTAGTTAATTTCATGAAATCATT
GCTTATCTAGAGTGAACCTTTCTCAATCTTTCTGGTTTGTGTAGAAGAATATTTTGTGTTGCAAGAATTGATTTTGCTTC
TCTGTAATTAAACTGGATTCTTTTCGATTCCAGATCAGAAGGGCATGAAGAGTTTGACAATTCTCAGGTTACTCTTCTTT
GGTTTGAAGTTTGCTATCTTCTCTGATTTTCTAGCAGAATGTAACTAGTTTAGTTCACAGAAAAGTCTTGGACAATCTTC
TATTACAAAAGAAGCAAAACATAAGGACATATGGAACCTCTTTAGAGAAGCTCAAAAAAGTAAAAACAAAATTGGTTGCT
ATTTGTTTCGGTTTCATATTCTGAAAGTTAACTCACCCGATTGGATTGTGTCGTCTTTGTTGTGTGATTAGATATAATGA
TCTTAAACAAACAACGCCTAGCTGCAGTTGACGAGTTAGAACAGCTAAAGAAAGATAAAGAGGAATTGTTAGAGAGGATA
AACCAATTGGAGGCAGAAAGTCAGATTGTAATCAAGAAAGGTCTCATTTTTTTGAATAGTCTCTATAGTTTTTGATGATT
TGTATTCAAGTGAGCGATGTGATACTAGTCTTTTGAACCCTGAAGCTTATCTTGTACCATGTTATAAGCAGATAAGTCGT
CTCTATTCTGGGAGTTGCTTCTCCGTATTGATTCTATGGTTATCAATGGACTAGTTAACATTGAAGAAGCTTCATCCATG
AGAAAGCTGGTTAAAGAGCATGAAGCGAACATCTCTGTATTTCCTCTTGATGTCCTGCAACAAGGAGATGCCGAAATTCT
AGCAGAACTTAGACGGTTCACAAATAAAGGCAAAAGGTGAAAATTCTAGTGGACTTTATCTTCAAGCTTATTTCACATTT
TTTTAATTTATGTTTTGACTTGTATTTGTCAATTGATTCCAGGAATGGTCTCCATGTGATTCATATTTGCACCGAAATGG
CTCCATTAGTTTCTGTTGGACCTTTGGCCTCATATATAACAGGATTGTCTTGTGCACTCCAAGAAGAGGGTTACATGGTT
GAAGTTATATTGCCAAAGTATGAGTCAAATCCTTCAGAAAAATATACTTTATAATATCAACTGTGAAGTAGAGTCTTATT
AACTATATTCATTAACAGATATTCTACACTTGATTTGGACGAAATTGAAGGGCTTCGTGAAATCGAAGCCGATGCATATT
CTTATTTTGATGGCCAGCTGCATGCAAACCGAATATGGAACGGGTGAGTGAGCTGTTGCAAGTTATTCTTCTTATAATGT
TGATATTTTTCAGTGTTTGTAAAAGAAGAATTGGTAAAATATTGTCAAAACATTCCATTTCTTCCTAAATTTAAGGCAAA
GAGAACCTTGTTTATGCAGAGTTGTCTCTGGAATAGGAGTGACACTTATTCAACCAGTGTATTACTCGTCAATGTTTAGC
CGTGATAAAGTATACGGGTATCAGGACGATTTTGATAGGTCAGTACTTCAATTTGATATAGTTGAGCTTGAATCTACATT
TGTTTTCAGACTGGTTTGGTTTATATGTGTTATCTGAGAACAAAATCAGATTTGCATACTTCTCTCGTGCTTCATTGGAT
TACATTGCAAAATCTGGAAAGCAGCCTGATGTTTTACACATTCACAACTGGCAAACTGCAATAGTTGGACCGTTGTTTTG
GGATGTTTTTGTTAATCAGGTAAAACACCTCTTCAAACTTTCAGCGTTTGTTCACCTCATAGTTTTCTTATTGCCATCTC
TTTGCAAACTTTGTAGGGACTTGAAGGTACTAGAATACTCTTGACATGCCAAGACTTTGACAAGGCATGCCACTTTGCTT
TTTCCCTTTATACTACTTTATACACTCTACAGTCTACATTGGCAAAATTGACAAAGAACTTCTTGTGCTTGTGCTTTTTA
GGGTCTTGTACCTCCTGAAAAATTGGAGCTATGTGGGCTCGATCCAGCTGAACTTCACCGTCTTGATCGCTTACAAGATA
ACACAAATCCACATTTTGTTAATATTTTGAAGGTAAGTGGAAGACAATAACACACAAGAATTATCTCCAAGTTACATATT
CTTGTTCTCACATTTCTTTACTTAGGGCGGTGTTGTCTACTCCAACAAAGTTGTAATAATGTCATCCTCACATAGCTCAA
TCCCTGGTCTCGAACCAACTTTAGCTATCCACAAGTAAGTTACTGACACTTCAAGTTATCTCAATACCATCAATCACTGC
ATAATAATTGAAATCTCCTTTCTTGAAATCTAGGGACAAGTTGTTTTTTGCTCCCTTTGGAATGGACAACTCAATGGAGA
AAGACTTGTGTTGTGACCTTCACGTCTCTGCATATACTTCCATTAAGAACCTATGAAAATACACAATGATGAACAAGATG
AATGATTATTTATCATATTTTCACATTAAAAAAAAAAATTGTGTCCTTGTGTTTAGTGAGAATAGTTGTATCTACTTAAA
TGTTTTTCCAACTAACAAATTTGGATTCCTGAATTAATTAAAAATAGATTTTATGTTGTTAAGAAAAAAGGAAATTACAC
TTTTTTTTTTGTTTTTGGTCAAAGGAAAATTATTGTACACCTTATTTTTTGTTAACAAGAAGATATTGTTTTGATTTTTG
TTATTAAAGTGATAAAATAGAATTAAAATTCGGATAAATCAGAGTATTGAAATAACAGTTCGTCAGAAGTAAAAGATATA
CCCAAATCAAAACAGGAATCGGATTCAGAGAAGGTCTCTCTCTGTATTTATCAAAATTTTGTTCCTTTTTACTAAAGAAA
GACAGAGTGTTATTGAATCTGACAGCGAAAGACAGAGATA
>AT5G65685.6 | chr5:26275232-26278231 REVERSE LENGTH=3000
ACTCATGAAAAGCCATCCAAGGAAAAAAGGAAATCTTTATGTGACCGTTAAGTGTTTCTTGTCAAATATTATGTGACCGT
TAAGTTTATCTTGTCAAATATTATGTGATTGTGACCGTTGTTAATTGTGATTAGCAATTTCCTTGTTTCTTTTGAACCTC
TTTGCTCCCCTTATAAATAAATAGATGAGAGACGCTCTCACGCAGTCTCAACAACGCTTCTTCTAATTCTTCCTTGAGAG
ACAAATCAAAACTCTCTCTATTTCTTTCTTTCTCATCTTCTTCCTTCAGAGACAAATCAAAACTCTCTCTTTATACATAA
ACTCTGTGGATTCCGATCGATGATGATGATCCAAGTAGAAGCCGACGACGATGATCCAAGCAAAAGCCGATGCAACATCC
GTAAGATTTCAGACTGATCGGAGCCGAAATTAAAGCATATCATCGTTTCATAGATTGAATGATAATCTCCTTCAATCCAC
GGCCGTCGTCTACCGTCCAAAACAAAATAGATTTCAGTTCACCGGATAATGATCTAGCCACCGAGATGCTTTCACCGGAG
ACAACGAGGAACTAAGAGGATGGCGAAAGAAAACACGAAGACGCTCTCGTTTGTGGTTTCAAGTTTCAGAACAAGCACGA
GTCGCCGCCTGAGTATATCACGACTTTTAGGTATATTACTTTACTACCCTTTTTCTTTTTTAATAAAGATTATGATTTTG
ATTTTAAAAAGAAAAAAAAGATTTTATGTTTTTCCGTTCTGATTTTTCTGATTTAAAACTAATCACAAGGTTTTCACAAA
TATTTTTTTAAATAAATTGTTTTAATTTTTGTTTTTAATAGATTTTTTAGTGTTAAATTTTAAATATGTGTAAACTATTA
GATACATTATCCCGTCCATAATATGAGGTCTTTAAGAGGTGTTTTAGGTTTAATATGTTTTGCACATATAAATTTTTAAC
ACTTATTCTTTTTATTTAAAATTGTTTTTAAATTTGTATTTTATGCACTATTTAATTTTTGTTTTGATTTTTAAGTAATA
TTTTAGATAAAATGTTTTATTTTTTAAAATATACATAATATTTTTGTTTTTAAGTGTTAAATTTTAAATATGTGTAAACT
AATTGGACACAACATCCCGTCCATAGTATGAGGTCTTTTAGAGGTGTTCTAGGTTCAATATGTTTTACACATATAAATTT
TTAACACTTATGTTTTTATTTAAAAATTAAATTACTACTATTTTAAGGTTTTCGATTTTTTAACTAATATTTTAGATAAA
AATATTTTTTATTTTTAAATATATAATATTTTTGCTTTTAAATGTTAAAATTTAAATATGTGTAAACTAGTTGGACATAA
CATCTTGTCCATAGTAAGAGGTACTTAAGAGGTGTTCTAGGTTCAATAAATTTTATACATATATAAATTTTAACACTTAT
GATTTTATTTAAAAATATATATATTTTTTTTAATACCACTATTTTAAGGTTTTTGATTTTTAAAGTAATATTTTAAATAT
ATATTATATTTATGTTTTTAAGTATTAAAATTTAAATACTGTATGTGTAAACTAATTGGACATAACATCCCGTCGATAGT
ATGAGGTCCTTAAGAGGTGTTTTAGGTTCAACATGTTTTACACATAAATAAATATTGTAACACTTATATTTTTATTGATT
TGTTTTTTAAAAATTTGTATATTTTTAATACACATTGTGTTCTAGGTTCATAGTAAAAGGTGATTAAAAGGTGTTCTAGG
TTCAACATGTTTTACACATATAAATTTTAAACACTTATAATTTTATTTAAACATATTTTAAAATTTATATTTTATACCAC
TATTTTAAGGTTTTTGATTTTTTAAGTAAAATTTTATATTTTTAAATATATAATATTTTAAAACAAAAATATTAAAATTT
AAATATATGTAAACTAGTTGAACATAATATTCGGTTCATAGTATGAGGTCTTTAAACACTTAAGAAAATTAACTTACTAT
GTTTTTTTTATGTATTTTTGGGTTACTTTTATTTAATAAATTATGGGGTCTTCCCTCTCTCGACCAAAAAAAAAAAACAT
TGTAAGGTGAGTTTTGAGAGTAACAATAATATTGGGGTATATTTTTAAAAATATTGTAGTGGTAAATACCGAATTTCCAT
ATAGTTTCTGTGTGGCTTATATTTGTCCTTTTATAGGGTGCAATTTTAGAGTAAAGATAGTATCTAGGTTTAATGTTAAA
GATTCTAATAATGATGGGGCGTTTTCGTGTTTTCTATTTATTTAAGCTCCATTTATTATTACCGGCTGTTTTCTATTTTG
TCGTTCCCGGTAAATTTTGCCGGCGAAGATTGAAACTTTTCCAAACGATGCAAGCAACGGCGAATCTTCCGACGATATGG
AATCTGTCGCTTCGTGGGTCATCCTCTAAAGTCCATATAGTGAACCCTAGGCATCGAAAGTCTCACGCGCTTCATTGTTT
GAGGTTTTGAGTTTCGTCTCCTTCGTGAGATTTCTCTTTCTGCTCTGTTCGATCCGAATTCTTCAGGTTGATAGTAATAT
TAGTGTAGCATTTTACAGAATTTAGTTAATTTCATGAAATCATTGCTTATCTAGAGTGAACCTTTCTCAATCTTTCTGGT
TTGTGTAGAAGAATATTTTGTGTTGCAAGAATTGATTTTGCTTCTCTGTAATTAAACTGGATTCTTTTCGATTCCAGATC
AGAAGGGCATGAAGAGTTTGACAATTCTCAGGTTACTCTTCTTTGGTTTGAAGTTTGCTATCTTCTCTGATTTTCTAGCA
GAATGTAACTAGTTTAGTTCACAGAAAAGTCTTGGACAATCTTCTATTACAAAAGAAGCAAAACATAAGGACATATGGAA
CCTCTTTAGAGAAGCTCAAAAAAGTAAAAACAAAATTGGTTGCTATTTGTTTCGGTTTCATATTCTGAAAGTTAACTCAC
CCGATTGGATTGTGTCGTCTTTGTTGTGTGATTAGATATA
>AT5G65685.5 | chr5:26276000-26278999 REVERSE LENGTH=3000
GATACAGTCAGTTCCCATAACTTATCTCTCTCTACGAGTTACTCTTACTATGTATGATCACTTTTTAAAACACTTTCAAT
ACTTGCGAAACTGTATTTTAAATATTGGGAAAACAGAGAGAATTAGAGAGGAAACATGTTCTGAACATTATATTTATTAC
CACTCGTAAGTCACTTTCCATTTGCAGGATTTACTTATACCTAATGGTGTCAGATTGAGTTTGTGTCTCTTTTACAACAG
TATCGCACCTTCTACATCCAATAGACAACTAATGAAAGCTAGAATCAATCAAAACAGATTTACACTAGAAAGAAAAGGAT
GATACCACATTGAAAAATTGATGAATGTATGAACAGGATGGTAACAATTTAACTTAGAATCGAAATTTTGGTATGAAATC
CTCTGAAGTCTGAAGAGTTTTAGGTTTAGTTGAAAATTAGAGTACTGTAGTAGTTTGAGATCCTCTAGACGAAGCAGAAG
GTTCCATCAAATTCTATTTGTTTCGCGGGCCAACCCGCAAGCCCGATATTTTATGGACATATGTAGAGTTCAAGCCCGCC
CTGTGATGATGCTTATTGGGGCAAGCTGGTGGGTTTGTGGGCCGCTTGACAAAAGAACATTAAAAAAAGACAAATTTGAT
GGACAATCATGATTGTTGTGGTTAGTATACATACTTTTGAGGATCGGATCATGCAATGAGTGAATTCTTCACTTTAATTA
AACTCATCAGATTCTCTCACAGTAACAACTAACAAACAAAGGAAACAAACTCATGAAAAGCCATCCAAGGAAAAAAGGAA
ATCTTTATGTGACCGTTAAGTGTTTCTTGTCAAATATTATGTGACCGTTAAGTTTATCTTGTCAAATATTATGTGATTGT
GACCGTTGTTAATTGTGATTAGCAATTTCCTTGTTTCTTTTGAACCTCTTTGCTCCCCTTATAAATAAATAGATGAGAGA
CGCTCTCACGCAGTCTCAACAACGCTTCTTCTAATTCTTCCTTGAGAGACAAATCAAAACTCTCTCTATTTCTTTCTTTC
TCATCTTCTTCCTTCAGAGACAAATCAAAACTCTCTCTTTATACATAAACTCTGTGGATTCCGATCGATGATGATGATCC
AAGTAGAAGCCGACGACGATGATCCAAGCAAAAGCCGATGCAACATCCGTAAGATTTCAGACTGATCGGAGCCGAAATTA
AAGCATATCATCGTTTCATAGATTGAATGATAATCTCCTTCAATCCACGGCCGTCGTCTACCGTCCAAAACAAAATAGAT
TTCAGTTCACCGGATAATGATCTAGCCACCGAGATGCTTTCACCGGAGACAACGAGGAACTAAGAGGATGGCGAAAGAAA
ACACGAAGACGCTCTCGTTTGTGGTTTCAAGTTTCAGAACAAGCACGAGTCGCCGCCTGAGTATATCACGACTTTTAGGT
ATATTACTTTACTACCCTTTTTCTTTTTTAATAAAGATTATGATTTTGATTTTAAAAAGAAAAAAAAGATTTTATGTTTT
TCCGTTCTGATTTTTCTGATTTAAAACTAATCACAAGGTTTTCACAAATATTTTTTTAAATAAATTGTTTTAATTTTTGT
TTTTAATAGATTTTTTAGTGTTAAATTTTAAATATGTGTAAACTATTAGATACATTATCCCGTCCATAATATGAGGTCTT
TAAGAGGTGTTTTAGGTTTAATATGTTTTGCACATATAAATTTTTAACACTTATTCTTTTTATTTAAAATTGTTTTTAAA
TTTGTATTTTATGCACTATTTAATTTTTGTTTTGATTTTTAAGTAATATTTTAGATAAAATGTTTTATTTTTTAAAATAT
ACATAATATTTTTGTTTTTAAGTGTTAAATTTTAAATATGTGTAAACTAATTGGACACAACATCCCGTCCATAGTATGAG
GTCTTTTAGAGGTGTTCTAGGTTCAATATGTTTTACACATATAAATTTTTAACACTTATGTTTTTATTTAAAAATTAAAT
TACTACTATTTTAAGGTTTTCGATTTTTTAACTAATATTTTAGATAAAAATATTTTTTATTTTTAAATATATAATATTTT
TGCTTTTAAATGTTAAAATTTAAATATGTGTAAACTAGTTGGACATAACATCTTGTCCATAGTAAGAGGTACTTAAGAGG
TGTTCTAGGTTCAATAAATTTTATACATATATAAATTTTAACACTTATGATTTTATTTAAAAATATATATATTTTTTTTA
ATACCACTATTTTAAGGTTTTTGATTTTTAAAGTAATATTTTAAATATATATTATATTTATGTTTTTAAGTATTAAAATT
TAAATACTGTATGTGTAAACTAATTGGACATAACATCCCGTCGATAGTATGAGGTCCTTAAGAGGTGTTTTAGGTTCAAC
ATGTTTTACACATAAATAAATATTGTAACACTTATATTTTTATTGATTTGTTTTTTAAAAATTTGTATATTTTTAATACA
CATTGTGTTCTAGGTTCATAGTAAAAGGTGATTAAAAGGTGTTCTAGGTTCAACATGTTTTACACATATAAATTTTAAAC
ACTTATAATTTTATTTAAACATATTTTAAAATTTATATTTTATACCACTATTTTAAGGTTTTTGATTTTTTAAGTAAAAT
TTTATATTTTTAAATATATAATATTTTAAAACAAAAATATTAAAATTTAAATATATGTAAACTAGTTGAACATAATATTC
GGTTCATAGTATGAGGTCTTTAAACACTTAAGAAAATTAACTTACTATGTTTTTTTTATGTATTTTTGGGTTACTTTTAT
TTAATAAATTATGGGGTCTTCCCTCTCTCGACCAAAAAAAAAAAACATTGTAAGGTGAGTTTTGAGAGTAACAATAATAT
TGGGGTATATTTTTAAAAATATTGTAGTGGTAAATACCGAATTTCCATATAGTTTCTGTGTGGCTTATATTTGTCCTTTT
ATAGGGTGCAATTTTAGAGTAAAGATAGTATCTAGGTTTA
>AT5G65685.12 | chr5:26277653-26280652 REVERSE LENGTH=3000
AAGAGCAAAATATAAAAGTTAGAAAAGCAACATGAAAGTAAAAAAATATTTAGACTTCCTTCTTTTTGTATAGTGTGAAT
TGACTTTAATTAATAAAAAAAAGTGAAAAAGAAAATTAAAAGAGATTGAAAATGATTGATAATTATTAGAAAAAGTTATA
ATTTTGCTGGTGGTAGGAAATTAACCGAAAGTTTTGGTCAAATATTTATTTTGACTGAATACATTCTTGACCATGGAACA
TCTACGTAATTACATCTTTTACCACTAAGGAGCTCTTTGGACTTGAATGGACTGCTCGTTCGGTTGCTATGAATTGACCA
AATCAGCCTTCGAGTCCAAACCAGAGATTGTCGGTTTTGGGATAAGTATCGAAAAGACGAAAACACCCTCTAGCTCGTTG
TTATTAATGCAGCCGTCTGGACAGAGGAGACTGGGGGCATGATCGTAATCGTGTGTCCAGCTAACGAGGTTTCTTTGCCG
GTTGCTACAGTTCACTGTCACTGATCTATCTATAATCATTTCTGCATTCTCGTTTCATCTATAAGTATTTGTATATATGT
AAATATTAAAATACTAGTCACAAATTTATATGAATTTAACCATACAATTGTTTTGTAATCTTCTTTTTAGACTTTGATAG
GGAGAATAATCAACCTTCTTAAGCAAAATATCATACTCAAACAATGTATTTTTATTAGATAAATTCAAATAAATTTCGAA
AAATTATTGAGCAAGAATTATTGACAATCTGATTTGGTAAGCACGTGTGAAGGGAGCTTTATGTAAGAAACTTTAAGAAA
GATGTGGGAAGTAGGTGCTTAATGAGATTCGTTTATTTGATTTTACACTTCTTTCTTACTCTCTTCTCTATTTCTAACCC
TTTTTCATTTTTTTAAAAAGTGTCTTGAAAACTCAAATTTAAGTAAATAGAAAAATAGATTGAGATGAAGGATAATGAGA
TAACATTGGGTTAAGAGTTAAAATAGAGAAGAATCCAAAGCCAAAAGCAAAGTTGTTTAACGATGGAATCACGTTGTATC
CATTACCAAGTTTCTTTTTGTTTTGTTTATTCTCTAACCGCATCGTCTCGTGCTGTGTTCCTTTCTGTCTCCTTAAATGC
ACATCTCTATAAGGATTCTTATTACCAACACACAATCTTGATTCAAATCTCTTTACTCACCAAAAAGATAACTATGATTA
GTAATACGTATATGAATGGAATGATTATACCATATCTTTTTTCTTTCGAACCAAGATTAAACGGAAGAATAATAAAGCTC
AACAACCATAGTTGATTTTAGTACATTTAGGAATTTGAAAGTTAACTATTATTTATGGAAAGACTGAAGCACAAAGTTAA
GAATTAGGCAGTGATATGTTTTGCTTGTTTTGAAATCATGTAATAATAGAGAGAACATGTTGCGAAAGCGACGCTTGATG
AAGCAAAAAAAACCAAGACAAAGGTCTTAACAAAGTCATCTTTTTTCCTTTGGTTTGAAAAAAAAAAGTTGCTTCAATTT
TCTAGTGGTTCATTTGAAAGGTGAAACACGACCCAATAAAAGTGAAAATGGGACCATAAACATGTCATCTTCACATCACC
ACTCTGTTTCTGAGTCCGACCATCACGGACATAAAACATGGTCCAACTAATTTGATACAGTCAGTTCCCATAACTTATCT
CTCTCTACGAGTTACTCTTACTATGTATGATCACTTTTTAAAACACTTTCAATACTTGCGAAACTGTATTTTAAATATTG
GGAAAACAGAGAGAATTAGAGAGGAAACATGTTCTGAACATTATATTTATTACCACTCGTAAGTCACTTTCCATTTGCAG
GATTTACTTATACCTAATGGTGTCAGATTGAGTTTGTGTCTCTTTTACAACAGTATCGCACCTTCTACATCCAATAGACA
ACTAATGAAAGCTAGAATCAATCAAAACAGATTTACACTAGAAAGAAAAGGATGATACCACATTGAAAAATTGATGAATG
TATGAACAGGATGGTAACAATTTAACTTAGAATCGAAATTTTGGTATGAAATCCTCTGAAGTCTGAAGAGTTTTAGGTTT
AGTTGAAAATTAGAGTACTGTAGTAGTTTGAGATCCTCTAGACGAAGCAGAAGGTTCCATCAAATTCTATTTGTTTCGCG
GGCCAACCCGCAAGCCCGATATTTTATGGACATATGTAGAGTTCAAGCCCGCCCTGTGATGATGCTTATTGGGGCAAGCT
GGTGGGTTTGTGGGCCGCTTGACAAAAGAACATTAAAAAAAGACAAATTTGATGGACAATCATGATTGTTGTGGTTAGTA
TACATACTTTTGAGGATCGGATCATGCAATGAGTGAATTCTTCACTTTAATTAAACTCATCAGATTCTCTCACAGTAACA
ACTAACAAACAAAGGAAACAAACTCATGAAAAGCCATCCAAGGAAAAAAGGAAATCTTTATGTGACCGTTAAGTGTTTCT
TGTCAAATATTATGTGACCGTTAAGTTTATCTTGTCAAATATTATGTGATTGTGACCGTTGTTAATTGTGATTAGCAATT
TCCTTGTTTCTTTTGAACCTCTTTGCTCCCCTTATAAATAAATAGATGAGAGACGCTCTCACGCAGTCTCAACAACGCTT
CTTCTAATTCTTCCTTGAGAGACAAATCAAAACTCTCTCTATTTCTTTCTTTCTCATCTTCTTCCTTCAGAGACAAATCA
AAACTCTCTCTTTATACATAAACTCTGTGGATTCCGATCGATGATGATGATCCAAGTAGAAGCCGACGACGATGATCCAA
GCAAAAGCCGATGCAACATCCGTAAGATTTCAGACTGATCGGAGCCGAAATTAAAGCATATCATCGTTTCATAGATTGAA
TGATAATCTCCTTCAATCCACGGCCGTCGTCTACCGTCCAAAACAAAATAGATTTCAGTTCACCGGATAATGATCTAGCC
ACCGAGATGCTTTCACCGGAGACAACGAGGAACTAAGAGG
>AT5G65685.1 | chr5:26275865-26278864 REVERSE LENGTH=3000
ATGTTCTGAACATTATATTTATTACCACTCGTAAGTCACTTTCCATTTGCAGGATTTACTTATACCTAATGGTGTCAGAT
TGAGTTTGTGTCTCTTTTACAACAGTATCGCACCTTCTACATCCAATAGACAACTAATGAAAGCTAGAATCAATCAAAAC
AGATTTACACTAGAAAGAAAAGGATGATACCACATTGAAAAATTGATGAATGTATGAACAGGATGGTAACAATTTAACTT
AGAATCGAAATTTTGGTATGAAATCCTCTGAAGTCTGAAGAGTTTTAGGTTTAGTTGAAAATTAGAGTACTGTAGTAGTT
TGAGATCCTCTAGACGAAGCAGAAGGTTCCATCAAATTCTATTTGTTTCGCGGGCCAACCCGCAAGCCCGATATTTTATG
GACATATGTAGAGTTCAAGCCCGCCCTGTGATGATGCTTATTGGGGCAAGCTGGTGGGTTTGTGGGCCGCTTGACAAAAG
AACATTAAAAAAAGACAAATTTGATGGACAATCATGATTGTTGTGGTTAGTATACATACTTTTGAGGATCGGATCATGCA
ATGAGTGAATTCTTCACTTTAATTAAACTCATCAGATTCTCTCACAGTAACAACTAACAAACAAAGGAAACAAACTCATG
AAAAGCCATCCAAGGAAAAAAGGAAATCTTTATGTGACCGTTAAGTGTTTCTTGTCAAATATTATGTGACCGTTAAGTTT
ATCTTGTCAAATATTATGTGATTGTGACCGTTGTTAATTGTGATTAGCAATTTCCTTGTTTCTTTTGAACCTCTTTGCTC
CCCTTATAAATAAATAGATGAGAGACGCTCTCACGCAGTCTCAACAACGCTTCTTCTAATTCTTCCTTGAGAGACAAATC
AAAACTCTCTCTATTTCTTTCTTTCTCATCTTCTTCCTTCAGAGACAAATCAAAACTCTCTCTTTATACATAAACTCTGT
GGATTCCGATCGATGATGATGATCCAAGTAGAAGCCGACGACGATGATCCAAGCAAAAGCCGATGCAACATCCGTAAGAT
TTCAGACTGATCGGAGCCGAAATTAAAGCATATCATCGTTTCATAGATTGAATGATAATCTCCTTCAATCCACGGCCGTC
GTCTACCGTCCAAAACAAAATAGATTTCAGTTCACCGGATAATGATCTAGCCACCGAGATGCTTTCACCGGAGACAACGA
GGAACTAAGAGGATGGCGAAAGAAAACACGAAGACGCTCTCGTTTGTGGTTTCAAGTTTCAGAACAAGCACGAGTCGCCG
CCTGAGTATATCACGACTTTTAGGTATATTACTTTACTACCCTTTTTCTTTTTTAATAAAGATTATGATTTTGATTTTAA
AAAGAAAAAAAAGATTTTATGTTTTTCCGTTCTGATTTTTCTGATTTAAAACTAATCACAAGGTTTTCACAAATATTTTT
TTAAATAAATTGTTTTAATTTTTGTTTTTAATAGATTTTTTAGTGTTAAATTTTAAATATGTGTAAACTATTAGATACAT
TATCCCGTCCATAATATGAGGTCTTTAAGAGGTGTTTTAGGTTTAATATGTTTTGCACATATAAATTTTTAACACTTATT
CTTTTTATTTAAAATTGTTTTTAAATTTGTATTTTATGCACTATTTAATTTTTGTTTTGATTTTTAAGTAATATTTTAGA
TAAAATGTTTTATTTTTTAAAATATACATAATATTTTTGTTTTTAAGTGTTAAATTTTAAATATGTGTAAACTAATTGGA
CACAACATCCCGTCCATAGTATGAGGTCTTTTAGAGGTGTTCTAGGTTCAATATGTTTTACACATATAAATTTTTAACAC
TTATGTTTTTATTTAAAAATTAAATTACTACTATTTTAAGGTTTTCGATTTTTTAACTAATATTTTAGATAAAAATATTT
TTTATTTTTAAATATATAATATTTTTGCTTTTAAATGTTAAAATTTAAATATGTGTAAACTAGTTGGACATAACATCTTG
TCCATAGTAAGAGGTACTTAAGAGGTGTTCTAGGTTCAATAAATTTTATACATATATAAATTTTAACACTTATGATTTTA
TTTAAAAATATATATATTTTTTTTAATACCACTATTTTAAGGTTTTTGATTTTTAAAGTAATATTTTAAATATATATTAT
ATTTATGTTTTTAAGTATTAAAATTTAAATACTGTATGTGTAAACTAATTGGACATAACATCCCGTCGATAGTATGAGGT
CCTTAAGAGGTGTTTTAGGTTCAACATGTTTTACACATAAATAAATATTGTAACACTTATATTTTTATTGATTTGTTTTT
TAAAAATTTGTATATTTTTAATACACATTGTGTTCTAGGTTCATAGTAAAAGGTGATTAAAAGGTGTTCTAGGTTCAACA
TGTTTTACACATATAAATTTTAAACACTTATAATTTTATTTAAACATATTTTAAAATTTATATTTTATACCACTATTTTA
AGGTTTTTGATTTTTTAAGTAAAATTTTATATTTTTAAATATATAATATTTTAAAACAAAAATATTAAAATTTAAATATA
TGTAAACTAGTTGAACATAATATTCGGTTCATAGTATGAGGTCTTTAAACACTTAAGAAAATTAACTTACTATGTTTTTT
TTATGTATTTTTGGGTTACTTTTATTTAATAAATTATGGGGTCTTCCCTCTCTCGACCAAAAAAAAAAAACATTGTAAGG
TGAGTTTTGAGAGTAACAATAATATTGGGGTATATTTTTAAAAATATTGTAGTGGTAAATACCGAATTTCCATATAGTTT
CTGTGTGGCTTATATTTGTCCTTTTATAGGGTGCAATTTTAGAGTAAAGATAGTATCTAGGTTTAATGTTAAAGATTCTA
ATAATGATGGGGCGTTTTCGTGTTTTCTATTTATTTAAGCTCCATTTATTATTACCGGCTGTTTTCTATTTTGTCGTTCC
CGGTAAATTTTGCCGGCGAAGATTGAAACTTTTCCAAACG
>AT5G65685.7 | chr5:26275232-26278231 REVERSE LENGTH=3000
ACTCATGAAAAGCCATCCAAGGAAAAAAGGAAATCTTTATGTGACCGTTAAGTGTTTCTTGTCAAATATTATGTGACCGT
TAAGTTTATCTTGTCAAATATTATGTGATTGTGACCGTTGTTAATTGTGATTAGCAATTTCCTTGTTTCTTTTGAACCTC
TTTGCTCCCCTTATAAATAAATAGATGAGAGACGCTCTCACGCAGTCTCAACAACGCTTCTTCTAATTCTTCCTTGAGAG
ACAAATCAAAACTCTCTCTATTTCTTTCTTTCTCATCTTCTTCCTTCAGAGACAAATCAAAACTCTCTCTTTATACATAA
ACTCTGTGGATTCCGATCGATGATGATGATCCAAGTAGAAGCCGACGACGATGATCCAAGCAAAAGCCGATGCAACATCC
GTAAGATTTCAGACTGATCGGAGCCGAAATTAAAGCATATCATCGTTTCATAGATTGAATGATAATCTCCTTCAATCCAC
GGCCGTCGTCTACCGTCCAAAACAAAATAGATTTCAGTTCACCGGATAATGATCTAGCCACCGAGATGCTTTCACCGGAG
ACAACGAGGAACTAAGAGGATGGCGAAAGAAAACACGAAGACGCTCTCGTTTGTGGTTTCAAGTTTCAGAACAAGCACGA
GTCGCCGCCTGAGTATATCACGACTTTTAGGTATATTACTTTACTACCCTTTTTCTTTTTTAATAAAGATTATGATTTTG
ATTTTAAAAAGAAAAAAAAGATTTTATGTTTTTCCGTTCTGATTTTTCTGATTTAAAACTAATCACAAGGTTTTCACAAA
TATTTTTTTAAATAAATTGTTTTAATTTTTGTTTTTAATAGATTTTTTAGTGTTAAATTTTAAATATGTGTAAACTATTA
GATACATTATCCCGTCCATAATATGAGGTCTTTAAGAGGTGTTTTAGGTTTAATATGTTTTGCACATATAAATTTTTAAC
ACTTATTCTTTTTATTTAAAATTGTTTTTAAATTTGTATTTTATGCACTATTTAATTTTTGTTTTGATTTTTAAGTAATA
TTTTAGATAAAATGTTTTATTTTTTAAAATATACATAATATTTTTGTTTTTAAGTGTTAAATTTTAAATATGTGTAAACT
AATTGGACACAACATCCCGTCCATAGTATGAGGTCTTTTAGAGGTGTTCTAGGTTCAATATGTTTTACACATATAAATTT
TTAACACTTATGTTTTTATTTAAAAATTAAATTACTACTATTTTAAGGTTTTCGATTTTTTAACTAATATTTTAGATAAA
AATATTTTTTATTTTTAAATATATAATATTTTTGCTTTTAAATGTTAAAATTTAAATATGTGTAAACTAGTTGGACATAA
CATCTTGTCCATAGTAAGAGGTACTTAAGAGGTGTTCTAGGTTCAATAAATTTTATACATATATAAATTTTAACACTTAT
GATTTTATTTAAAAATATATATATTTTTTTTAATACCACTATTTTAAGGTTTTTGATTTTTAAAGTAATATTTTAAATAT
ATATTATATTTATGTTTTTAAGTATTAAAATTTAAATACTGTATGTGTAAACTAATTGGACATAACATCCCGTCGATAGT
ATGAGGTCCTTAAGAGGTGTTTTAGGTTCAACATGTTTTACACATAAATAAATATTGTAACACTTATATTTTTATTGATT
TGTTTTTTAAAAATTTGTATATTTTTAATACACATTGTGTTCTAGGTTCATAGTAAAAGGTGATTAAAAGGTGTTCTAGG
TTCAACATGTTTTACACATATAAATTTTAAACACTTATAATTTTATTTAAACATATTTTAAAATTTATATTTTATACCAC
TATTTTAAGGTTTTTGATTTTTTAAGTAAAATTTTATATTTTTAAATATATAATATTTTAAAACAAAAATATTAAAATTT
AAATATATGTAAACTAGTTGAACATAATATTCGGTTCATAGTATGAGGTCTTTAAACACTTAAGAAAATTAACTTACTAT
GTTTTTTTTATGTATTTTTGGGTTACTTTTATTTAATAAATTATGGGGTCTTCCCTCTCTCGACCAAAAAAAAAAAACAT
TGTAAGGTGAGTTTTGAGAGTAACAATAATATTGGGGTATATTTTTAAAAATATTGTAGTGGTAAATACCGAATTTCCAT
ATAGTTTCTGTGTGGCTTATATTTGTCCTTTTATAGGGTGCAATTTTAGAGTAAAGATAGTATCTAGGTTTAATGTTAAA
GATTCTAATAATGATGGGGCGTTTTCGTGTTTTCTATTTATTTAAGCTCCATTTATTATTACCGGCTGTTTTCTATTTTG
TCGTTCCCGGTAAATTTTGCCGGCGAAGATTGAAACTTTTCCAAACGATGCAAGCAACGGCGAATCTTCCGACGATATGG
AATCTGTCGCTTCGTGGGTCATCCTCTAAAGTCCATATAGTGAACCCTAGGCATCGAAAGTCTCACGCGCTTCATTGTTT
GAGGTTTTGAGTTTCGTCTCCTTCGTGAGATTTCTCTTTCTGCTCTGTTCGATCCGAATTCTTCAGGTTGATAGTAATAT
TAGTGTAGCATTTTACAGAATTTAGTTAATTTCATGAAATCATTGCTTATCTAGAGTGAACCTTTCTCAATCTTTCTGGT
TTGTGTAGAAGAATATTTTGTGTTGCAAGAATTGATTTTGCTTCTCTGTAATTAAACTGGATTCTTTTCGATTCCAGATC
AGAAGGGCATGAAGAGTTTGACAATTCTCAGGTTACTCTTCTTTGGTTTGAAGTTTGCTATCTTCTCTGATTTTCTAGCA
GAATGTAACTAGTTTAGTTCACAGAAAAGTCTTGGACAATCTTCTATTACAAAAGAAGCAAAACATAAGGACATATGGAA
CCTCTTTAGAGAAGCTCAAAAAAGTAAAAACAAAATTGGTTGCTATTTGTTTCGGTTTCATATTCTGAAAGTTAACTCAC
CCGATTGGATTGTGTCGTCTTTGTTGTGTGATTAGATATA
>AT5G65685.2 | chr5:26275865-26278864 REVERSE LENGTH=3000
ATGTTCTGAACATTATATTTATTACCACTCGTAAGTCACTTTCCATTTGCAGGATTTACTTATACCTAATGGTGTCAGAT
TGAGTTTGTGTCTCTTTTACAACAGTATCGCACCTTCTACATCCAATAGACAACTAATGAAAGCTAGAATCAATCAAAAC
AGATTTACACTAGAAAGAAAAGGATGATACCACATTGAAAAATTGATGAATGTATGAACAGGATGGTAACAATTTAACTT
AGAATCGAAATTTTGGTATGAAATCCTCTGAAGTCTGAAGAGTTTTAGGTTTAGTTGAAAATTAGAGTACTGTAGTAGTT
TGAGATCCTCTAGACGAAGCAGAAGGTTCCATCAAATTCTATTTGTTTCGCGGGCCAACCCGCAAGCCCGATATTTTATG
GACATATGTAGAGTTCAAGCCCGCCCTGTGATGATGCTTATTGGGGCAAGCTGGTGGGTTTGTGGGCCGCTTGACAAAAG
AACATTAAAAAAAGACAAATTTGATGGACAATCATGATTGTTGTGGTTAGTATACATACTTTTGAGGATCGGATCATGCA
ATGAGTGAATTCTTCACTTTAATTAAACTCATCAGATTCTCTCACAGTAACAACTAACAAACAAAGGAAACAAACTCATG
AAAAGCCATCCAAGGAAAAAAGGAAATCTTTATGTGACCGTTAAGTGTTTCTTGTCAAATATTATGTGACCGTTAAGTTT
ATCTTGTCAAATATTATGTGATTGTGACCGTTGTTAATTGTGATTAGCAATTTCCTTGTTTCTTTTGAACCTCTTTGCTC
CCCTTATAAATAAATAGATGAGAGACGCTCTCACGCAGTCTCAACAACGCTTCTTCTAATTCTTCCTTGAGAGACAAATC
AAAACTCTCTCTATTTCTTTCTTTCTCATCTTCTTCCTTCAGAGACAAATCAAAACTCTCTCTTTATACATAAACTCTGT
GGATTCCGATCGATGATGATGATCCAAGTAGAAGCCGACGACGATGATCCAAGCAAAAGCCGATGCAACATCCGTAAGAT
TTCAGACTGATCGGAGCCGAAATTAAAGCATATCATCGTTTCATAGATTGAATGATAATCTCCTTCAATCCACGGCCGTC
GTCTACCGTCCAAAACAAAATAGATTTCAGTTCACCGGATAATGATCTAGCCACCGAGATGCTTTCACCGGAGACAACGA
GGAACTAAGAGGATGGCGAAAGAAAACACGAAGACGCTCTCGTTTGTGGTTTCAAGTTTCAGAACAAGCACGAGTCGCCG
CCTGAGTATATCACGACTTTTAGGTATATTACTTTACTACCCTTTTTCTTTTTTAATAAAGATTATGATTTTGATTTTAA
AAAGAAAAAAAAGATTTTATGTTTTTCCGTTCTGATTTTTCTGATTTAAAACTAATCACAAGGTTTTCACAAATATTTTT
TTAAATAAATTGTTTTAATTTTTGTTTTTAATAGATTTTTTAGTGTTAAATTTTAAATATGTGTAAACTATTAGATACAT
TATCCCGTCCATAATATGAGGTCTTTAAGAGGTGTTTTAGGTTTAATATGTTTTGCACATATAAATTTTTAACACTTATT
CTTTTTATTTAAAATTGTTTTTAAATTTGTATTTTATGCACTATTTAATTTTTGTTTTGATTTTTAAGTAATATTTTAGA
TAAAATGTTTTATTTTTTAAAATATACATAATATTTTTGTTTTTAAGTGTTAAATTTTAAATATGTGTAAACTAATTGGA
CACAACATCCCGTCCATAGTATGAGGTCTTTTAGAGGTGTTCTAGGTTCAATATGTTTTACACATATAAATTTTTAACAC
TTATGTTTTTATTTAAAAATTAAATTACTACTATTTTAAGGTTTTCGATTTTTTAACTAATATTTTAGATAAAAATATTT
TTTATTTTTAAATATATAATATTTTTGCTTTTAAATGTTAAAATTTAAATATGTGTAAACTAGTTGGACATAACATCTTG
TCCATAGTAAGAGGTACTTAAGAGGTGTTCTAGGTTCAATAAATTTTATACATATATAAATTTTAACACTTATGATTTTA
TTTAAAAATATATATATTTTTTTTAATACCACTATTTTAAGGTTTTTGATTTTTAAAGTAATATTTTAAATATATATTAT
ATTTATGTTTTTAAGTATTAAAATTTAAATACTGTATGTGTAAACTAATTGGACATAACATCCCGTCGATAGTATGAGGT
CCTTAAGAGGTGTTTTAGGTTCAACATGTTTTACACATAAATAAATATTGTAACACTTATATTTTTATTGATTTGTTTTT
TAAAAATTTGTATATTTTTAATACACATTGTGTTCTAGGTTCATAGTAAAAGGTGATTAAAAGGTGTTCTAGGTTCAACA
TGTTTTACACATATAAATTTTAAACACTTATAATTTTATTTAAACATATTTTAAAATTTATATTTTATACCACTATTTTA
AGGTTTTTGATTTTTTAAGTAAAATTTTATATTTTTAAATATATAATATTTTAAAACAAAAATATTAAAATTTAAATATA
TGTAAACTAGTTGAACATAATATTCGGTTCATAGTATGAGGTCTTTAAACACTTAAGAAAATTAACTTACTATGTTTTTT
TTATGTATTTTTGGGTTACTTTTATTTAATAAATTATGGGGTCTTCCCTCTCTCGACCAAAAAAAAAAAACATTGTAAGG
TGAGTTTTGAGAGTAACAATAATATTGGGGTATATTTTTAAAAATATTGTAGTGGTAAATACCGAATTTCCATATAGTTT
CTGTGTGGCTTATATTTGTCCTTTTATAGGGTGCAATTTTAGAGTAAAGATAGTATCTAGGTTTAATGTTAAAGATTCTA
ATAATGATGGGGCGTTTTCGTGTTTTCTATTTATTTAAGCTCCATTTATTATTACCGGCTGTTTTCTATTTTGTCGTTCC
CGGTAAATTTTGCCGGCGAAGATTGAAACTTTTCCAAACG
>AT5G65685.3 | chr5:26275232-26278231 REVERSE LENGTH=3000
ACTCATGAAAAGCCATCCAAGGAAAAAAGGAAATCTTTATGTGACCGTTAAGTGTTTCTTGTCAAATATTATGTGACCGT
TAAGTTTATCTTGTCAAATATTATGTGATTGTGACCGTTGTTAATTGTGATTAGCAATTTCCTTGTTTCTTTTGAACCTC
TTTGCTCCCCTTATAAATAAATAGATGAGAGACGCTCTCACGCAGTCTCAACAACGCTTCTTCTAATTCTTCCTTGAGAG
ACAAATCAAAACTCTCTCTATTTCTTTCTTTCTCATCTTCTTCCTTCAGAGACAAATCAAAACTCTCTCTTTATACATAA
ACTCTGTGGATTCCGATCGATGATGATGATCCAAGTAGAAGCCGACGACGATGATCCAAGCAAAAGCCGATGCAACATCC
GTAAGATTTCAGACTGATCGGAGCCGAAATTAAAGCATATCATCGTTTCATAGATTGAATGATAATCTCCTTCAATCCAC
GGCCGTCGTCTACCGTCCAAAACAAAATAGATTTCAGTTCACCGGATAATGATCTAGCCACCGAGATGCTTTCACCGGAG
ACAACGAGGAACTAAGAGGATGGCGAAAGAAAACACGAAGACGCTCTCGTTTGTGGTTTCAAGTTTCAGAACAAGCACGA
GTCGCCGCCTGAGTATATCACGACTTTTAGGTATATTACTTTACTACCCTTTTTCTTTTTTAATAAAGATTATGATTTTG
ATTTTAAAAAGAAAAAAAAGATTTTATGTTTTTCCGTTCTGATTTTTCTGATTTAAAACTAATCACAAGGTTTTCACAAA
TATTTTTTTAAATAAATTGTTTTAATTTTTGTTTTTAATAGATTTTTTAGTGTTAAATTTTAAATATGTGTAAACTATTA
GATACATTATCCCGTCCATAATATGAGGTCTTTAAGAGGTGTTTTAGGTTTAATATGTTTTGCACATATAAATTTTTAAC
ACTTATTCTTTTTATTTAAAATTGTTTTTAAATTTGTATTTTATGCACTATTTAATTTTTGTTTTGATTTTTAAGTAATA
TTTTAGATAAAATGTTTTATTTTTTAAAATATACATAATATTTTTGTTTTTAAGTGTTAAATTTTAAATATGTGTAAACT
AATTGGACACAACATCCCGTCCATAGTATGAGGTCTTTTAGAGGTGTTCTAGGTTCAATATGTTTTACACATATAAATTT
TTAACACTTATGTTTTTATTTAAAAATTAAATTACTACTATTTTAAGGTTTTCGATTTTTTAACTAATATTTTAGATAAA
AATATTTTTTATTTTTAAATATATAATATTTTTGCTTTTAAATGTTAAAATTTAAATATGTGTAAACTAGTTGGACATAA
CATCTTGTCCATAGTAAGAGGTACTTAAGAGGTGTTCTAGGTTCAATAAATTTTATACATATATAAATTTTAACACTTAT
GATTTTATTTAAAAATATATATATTTTTTTTAATACCACTATTTTAAGGTTTTTGATTTTTAAAGTAATATTTTAAATAT
ATATTATATTTATGTTTTTAAGTATTAAAATTTAAATACTGTATGTGTAAACTAATTGGACATAACATCCCGTCGATAGT
ATGAGGTCCTTAAGAGGTGTTTTAGGTTCAACATGTTTTACACATAAATAAATATTGTAACACTTATATTTTTATTGATT
TGTTTTTTAAAAATTTGTATATTTTTAATACACATTGTGTTCTAGGTTCATAGTAAAAGGTGATTAAAAGGTGTTCTAGG
TTCAACATGTTTTACACATATAAATTTTAAACACTTATAATTTTATTTAAACATATTTTAAAATTTATATTTTATACCAC
TATTTTAAGGTTTTTGATTTTTTAAGTAAAATTTTATATTTTTAAATATATAATATTTTAAAACAAAAATATTAAAATTT
AAATATATGTAAACTAGTTGAACATAATATTCGGTTCATAGTATGAGGTCTTTAAACACTTAAGAAAATTAACTTACTAT
GTTTTTTTTATGTATTTTTGGGTTACTTTTATTTAATAAATTATGGGGTCTTCCCTCTCTCGACCAAAAAAAAAAAACAT
TGTAAGGTGAGTTTTGAGAGTAACAATAATATTGGGGTATATTTTTAAAAATATTGTAGTGGTAAATACCGAATTTCCAT
ATAGTTTCTGTGTGGCTTATATTTGTCCTTTTATAGGGTGCAATTTTAGAGTAAAGATAGTATCTAGGTTTAATGTTAAA
GATTCTAATAATGATGGGGCGTTTTCGTGTTTTCTATTTATTTAAGCTCCATTTATTATTACCGGCTGTTTTCTATTTTG
TCGTTCCCGGTAAATTTTGCCGGCGAAGATTGAAACTTTTCCAAACGATGCAAGCAACGGCGAATCTTCCGACGATATGG
AATCTGTCGCTTCGTGGGTCATCCTCTAAAGTCCATATAGTGAACCCTAGGCATCGAAAGTCTCACGCGCTTCATTGTTT
GAGGTTTTGAGTTTCGTCTCCTTCGTGAGATTTCTCTTTCTGCTCTGTTCGATCCGAATTCTTCAGGTTGATAGTAATAT
TAGTGTAGCATTTTACAGAATTTAGTTAATTTCATGAAATCATTGCTTATCTAGAGTGAACCTTTCTCAATCTTTCTGGT
TTGTGTAGAAGAATATTTTGTGTTGCAAGAATTGATTTTGCTTCTCTGTAATTAAACTGGATTCTTTTCGATTCCAGATC
AGAAGGGCATGAAGAGTTTGACAATTCTCAGGTTACTCTTCTTTGGTTTGAAGTTTGCTATCTTCTCTGATTTTCTAGCA
GAATGTAACTAGTTTAGTTCACAGAAAAGTCTTGGACAATCTTCTATTACAAAAGAAGCAAAACATAAGGACATATGGAA
CCTCTTTAGAGAAGCTCAAAAAAGTAAAAACAAAATTGGTTGCTATTTGTTTCGGTTTCATATTCTGAAAGTTAACTCAC
CCGATTGGATTGTGTCGTCTTTGTTGTGTGATTAGATATA
>AT5G65685.11 | chr5:26275982-26278981 REVERSE LENGTH=3000
AACTTATCTCTCTCTACGAGTTACTCTTACTATGTATGATCACTTTTTAAAACACTTTCAATACTTGCGAAACTGTATTT
TAAATATTGGGAAAACAGAGAGAATTAGAGAGGAAACATGTTCTGAACATTATATTTATTACCACTCGTAAGTCACTTTC
CATTTGCAGGATTTACTTATACCTAATGGTGTCAGATTGAGTTTGTGTCTCTTTTACAACAGTATCGCACCTTCTACATC
CAATAGACAACTAATGAAAGCTAGAATCAATCAAAACAGATTTACACTAGAAAGAAAAGGATGATACCACATTGAAAAAT
TGATGAATGTATGAACAGGATGGTAACAATTTAACTTAGAATCGAAATTTTGGTATGAAATCCTCTGAAGTCTGAAGAGT
TTTAGGTTTAGTTGAAAATTAGAGTACTGTAGTAGTTTGAGATCCTCTAGACGAAGCAGAAGGTTCCATCAAATTCTATT
TGTTTCGCGGGCCAACCCGCAAGCCCGATATTTTATGGACATATGTAGAGTTCAAGCCCGCCCTGTGATGATGCTTATTG
GGGCAAGCTGGTGGGTTTGTGGGCCGCTTGACAAAAGAACATTAAAAAAAGACAAATTTGATGGACAATCATGATTGTTG
TGGTTAGTATACATACTTTTGAGGATCGGATCATGCAATGAGTGAATTCTTCACTTTAATTAAACTCATCAGATTCTCTC
ACAGTAACAACTAACAAACAAAGGAAACAAACTCATGAAAAGCCATCCAAGGAAAAAAGGAAATCTTTATGTGACCGTTA
AGTGTTTCTTGTCAAATATTATGTGACCGTTAAGTTTATCTTGTCAAATATTATGTGATTGTGACCGTTGTTAATTGTGA
TTAGCAATTTCCTTGTTTCTTTTGAACCTCTTTGCTCCCCTTATAAATAAATAGATGAGAGACGCTCTCACGCAGTCTCA
ACAACGCTTCTTCTAATTCTTCCTTGAGAGACAAATCAAAACTCTCTCTATTTCTTTCTTTCTCATCTTCTTCCTTCAGA
GACAAATCAAAACTCTCTCTTTATACATAAACTCTGTGGATTCCGATCGATGATGATGATCCAAGTAGAAGCCGACGACG
ATGATCCAAGCAAAAGCCGATGCAACATCCGTAAGATTTCAGACTGATCGGAGCCGAAATTAAAGCATATCATCGTTTCA
TAGATTGAATGATAATCTCCTTCAATCCACGGCCGTCGTCTACCGTCCAAAACAAAATAGATTTCAGTTCACCGGATAAT
GATCTAGCCACCGAGATGCTTTCACCGGAGACAACGAGGAACTAAGAGGATGGCGAAAGAAAACACGAAGACGCTCTCGT
TTGTGGTTTCAAGTTTCAGAACAAGCACGAGTCGCCGCCTGAGTATATCACGACTTTTAGGTATATTACTTTACTACCCT
TTTTCTTTTTTAATAAAGATTATGATTTTGATTTTAAAAAGAAAAAAAAGATTTTATGTTTTTCCGTTCTGATTTTTCTG
ATTTAAAACTAATCACAAGGTTTTCACAAATATTTTTTTAAATAAATTGTTTTAATTTTTGTTTTTAATAGATTTTTTAG
TGTTAAATTTTAAATATGTGTAAACTATTAGATACATTATCCCGTCCATAATATGAGGTCTTTAAGAGGTGTTTTAGGTT
TAATATGTTTTGCACATATAAATTTTTAACACTTATTCTTTTTATTTAAAATTGTTTTTAAATTTGTATTTTATGCACTA
TTTAATTTTTGTTTTGATTTTTAAGTAATATTTTAGATAAAATGTTTTATTTTTTAAAATATACATAATATTTTTGTTTT
TAAGTGTTAAATTTTAAATATGTGTAAACTAATTGGACACAACATCCCGTCCATAGTATGAGGTCTTTTAGAGGTGTTCT
AGGTTCAATATGTTTTACACATATAAATTTTTAACACTTATGTTTTTATTTAAAAATTAAATTACTACTATTTTAAGGTT
TTCGATTTTTTAACTAATATTTTAGATAAAAATATTTTTTATTTTTAAATATATAATATTTTTGCTTTTAAATGTTAAAA
TTTAAATATGTGTAAACTAGTTGGACATAACATCTTGTCCATAGTAAGAGGTACTTAAGAGGTGTTCTAGGTTCAATAAA
TTTTATACATATATAAATTTTAACACTTATGATTTTATTTAAAAATATATATATTTTTTTTAATACCACTATTTTAAGGT
TTTTGATTTTTAAAGTAATATTTTAAATATATATTATATTTATGTTTTTAAGTATTAAAATTTAAATACTGTATGTGTAA
ACTAATTGGACATAACATCCCGTCGATAGTATGAGGTCCTTAAGAGGTGTTTTAGGTTCAACATGTTTTACACATAAATA
AATATTGTAACACTTATATTTTTATTGATTTGTTTTTTAAAAATTTGTATATTTTTAATACACATTGTGTTCTAGGTTCA
TAGTAAAAGGTGATTAAAAGGTGTTCTAGGTTCAACATGTTTTACACATATAAATTTTAAACACTTATAATTTTATTTAA
ACATATTTTAAAATTTATATTTTATACCACTATTTTAAGGTTTTTGATTTTTTAAGTAAAATTTTATATTTTTAAATATA
TAATATTTTAAAACAAAAATATTAAAATTTAAATATATGTAAACTAGTTGAACATAATATTCGGTTCATAGTATGAGGTC
TTTAAACACTTAAGAAAATTAACTTACTATGTTTTTTTTATGTATTTTTGGGTTACTTTTATTTAATAAATTATGGGGTC
TTCCCTCTCTCGACCAAAAAAAAAAAACATTGTAAGGTGAGTTTTGAGAGTAACAATAATATTGGGGTATATTTTTAAAA
ATATTGTAGTGGTAAATACCGAATTTCCATATAGTTTCTGTGTGGCTTATATTTGTCCTTTTATAGGGTGCAATTTTAGA
GTAAAGATAGTATCTAGGTTTAATGTTAAAGATTCTAATA
>AT5G65685.9 | chr5:26275232-26278231 REVERSE LENGTH=3000
ACTCATGAAAAGCCATCCAAGGAAAAAAGGAAATCTTTATGTGACCGTTAAGTGTTTCTTGTCAAATATTATGTGACCGT
TAAGTTTATCTTGTCAAATATTATGTGATTGTGACCGTTGTTAATTGTGATTAGCAATTTCCTTGTTTCTTTTGAACCTC
TTTGCTCCCCTTATAAATAAATAGATGAGAGACGCTCTCACGCAGTCTCAACAACGCTTCTTCTAATTCTTCCTTGAGAG
ACAAATCAAAACTCTCTCTATTTCTTTCTTTCTCATCTTCTTCCTTCAGAGACAAATCAAAACTCTCTCTTTATACATAA
ACTCTGTGGATTCCGATCGATGATGATGATCCAAGTAGAAGCCGACGACGATGATCCAAGCAAAAGCCGATGCAACATCC
GTAAGATTTCAGACTGATCGGAGCCGAAATTAAAGCATATCATCGTTTCATAGATTGAATGATAATCTCCTTCAATCCAC
GGCCGTCGTCTACCGTCCAAAACAAAATAGATTTCAGTTCACCGGATAATGATCTAGCCACCGAGATGCTTTCACCGGAG
ACAACGAGGAACTAAGAGGATGGCGAAAGAAAACACGAAGACGCTCTCGTTTGTGGTTTCAAGTTTCAGAACAAGCACGA
GTCGCCGCCTGAGTATATCACGACTTTTAGGTATATTACTTTACTACCCTTTTTCTTTTTTAATAAAGATTATGATTTTG
ATTTTAAAAAGAAAAAAAAGATTTTATGTTTTTCCGTTCTGATTTTTCTGATTTAAAACTAATCACAAGGTTTTCACAAA
TATTTTTTTAAATAAATTGTTTTAATTTTTGTTTTTAATAGATTTTTTAGTGTTAAATTTTAAATATGTGTAAACTATTA
GATACATTATCCCGTCCATAATATGAGGTCTTTAAGAGGTGTTTTAGGTTTAATATGTTTTGCACATATAAATTTTTAAC
ACTTATTCTTTTTATTTAAAATTGTTTTTAAATTTGTATTTTATGCACTATTTAATTTTTGTTTTGATTTTTAAGTAATA
TTTTAGATAAAATGTTTTATTTTTTAAAATATACATAATATTTTTGTTTTTAAGTGTTAAATTTTAAATATGTGTAAACT
AATTGGACACAACATCCCGTCCATAGTATGAGGTCTTTTAGAGGTGTTCTAGGTTCAATATGTTTTACACATATAAATTT
TTAACACTTATGTTTTTATTTAAAAATTAAATTACTACTATTTTAAGGTTTTCGATTTTTTAACTAATATTTTAGATAAA
AATATTTTTTATTTTTAAATATATAATATTTTTGCTTTTAAATGTTAAAATTTAAATATGTGTAAACTAGTTGGACATAA
CATCTTGTCCATAGTAAGAGGTACTTAAGAGGTGTTCTAGGTTCAATAAATTTTATACATATATAAATTTTAACACTTAT
GATTTTATTTAAAAATATATATATTTTTTTTAATACCACTATTTTAAGGTTTTTGATTTTTAAAGTAATATTTTAAATAT
ATATTATATTTATGTTTTTAAGTATTAAAATTTAAATACTGTATGTGTAAACTAATTGGACATAACATCCCGTCGATAGT
ATGAGGTCCTTAAGAGGTGTTTTAGGTTCAACATGTTTTACACATAAATAAATATTGTAACACTTATATTTTTATTGATT
TGTTTTTTAAAAATTTGTATATTTTTAATACACATTGTGTTCTAGGTTCATAGTAAAAGGTGATTAAAAGGTGTTCTAGG
TTCAACATGTTTTACACATATAAATTTTAAACACTTATAATTTTATTTAAACATATTTTAAAATTTATATTTTATACCAC
TATTTTAAGGTTTTTGATTTTTTAAGTAAAATTTTATATTTTTAAATATATAATATTTTAAAACAAAAATATTAAAATTT
AAATATATGTAAACTAGTTGAACATAATATTCGGTTCATAGTATGAGGTCTTTAAACACTTAAGAAAATTAACTTACTAT
GTTTTTTTTATGTATTTTTGGGTTACTTTTATTTAATAAATTATGGGGTCTTCCCTCTCTCGACCAAAAAAAAAAAACAT
TGTAAGGTGAGTTTTGAGAGTAACAATAATATTGGGGTATATTTTTAAAAATATTGTAGTGGTAAATACCGAATTTCCAT
ATAGTTTCTGTGTGGCTTATATTTGTCCTTTTATAGGGTGCAATTTTAGAGTAAAGATAGTATCTAGGTTTAATGTTAAA
GATTCTAATAATGATGGGGCGTTTTCGTGTTTTCTATTTATTTAAGCTCCATTTATTATTACCGGCTGTTTTCTATTTTG
TCGTTCCCGGTAAATTTTGCCGGCGAAGATTGAAACTTTTCCAAACGATGCAAGCAACGGCGAATCTTCCGACGATATGG
AATCTGTCGCTTCGTGGGTCATCCTCTAAAGTCCATATAGTGAACCCTAGGCATCGAAAGTCTCACGCGCTTCATTGTTT
GAGGTTTTGAGTTTCGTCTCCTTCGTGAGATTTCTCTTTCTGCTCTGTTCGATCCGAATTCTTCAGGTTGATAGTAATAT
TAGTGTAGCATTTTACAGAATTTAGTTAATTTCATGAAATCATTGCTTATCTAGAGTGAACCTTTCTCAATCTTTCTGGT
TTGTGTAGAAGAATATTTTGTGTTGCAAGAATTGATTTTGCTTCTCTGTAATTAAACTGGATTCTTTTCGATTCCAGATC
AGAAGGGCATGAAGAGTTTGACAATTCTCAGGTTACTCTTCTTTGGTTTGAAGTTTGCTATCTTCTCTGATTTTCTAGCA
GAATGTAACTAGTTTAGTTCACAGAAAAGTCTTGGACAATCTTCTATTACAAAAGAAGCAAAACATAAGGACATATGGAA
CCTCTTTAGAGAAGCTCAAAAAAGTAAAAACAAAATTGGTTGCTATTTGTTTCGGTTTCATATTCTGAAAGTTAACTCAC
CCGATTGGATTGTGTCGTCTTTGTTGTGTGATTAGATATA
>AT5G65685.8 | chr5:26275232-26278231 REVERSE LENGTH=3000
ACTCATGAAAAGCCATCCAAGGAAAAAAGGAAATCTTTATGTGACCGTTAAGTGTTTCTTGTCAAATATTATGTGACCGT
TAAGTTTATCTTGTCAAATATTATGTGATTGTGACCGTTGTTAATTGTGATTAGCAATTTCCTTGTTTCTTTTGAACCTC
TTTGCTCCCCTTATAAATAAATAGATGAGAGACGCTCTCACGCAGTCTCAACAACGCTTCTTCTAATTCTTCCTTGAGAG
ACAAATCAAAACTCTCTCTATTTCTTTCTTTCTCATCTTCTTCCTTCAGAGACAAATCAAAACTCTCTCTTTATACATAA
ACTCTGTGGATTCCGATCGATGATGATGATCCAAGTAGAAGCCGACGACGATGATCCAAGCAAAAGCCGATGCAACATCC
GTAAGATTTCAGACTGATCGGAGCCGAAATTAAAGCATATCATCGTTTCATAGATTGAATGATAATCTCCTTCAATCCAC
GGCCGTCGTCTACCGTCCAAAACAAAATAGATTTCAGTTCACCGGATAATGATCTAGCCACCGAGATGCTTTCACCGGAG
ACAACGAGGAACTAAGAGGATGGCGAAAGAAAACACGAAGACGCTCTCGTTTGTGGTTTCAAGTTTCAGAACAAGCACGA
GTCGCCGCCTGAGTATATCACGACTTTTAGGTATATTACTTTACTACCCTTTTTCTTTTTTAATAAAGATTATGATTTTG
ATTTTAAAAAGAAAAAAAAGATTTTATGTTTTTCCGTTCTGATTTTTCTGATTTAAAACTAATCACAAGGTTTTCACAAA
TATTTTTTTAAATAAATTGTTTTAATTTTTGTTTTTAATAGATTTTTTAGTGTTAAATTTTAAATATGTGTAAACTATTA
GATACATTATCCCGTCCATAATATGAGGTCTTTAAGAGGTGTTTTAGGTTTAATATGTTTTGCACATATAAATTTTTAAC
ACTTATTCTTTTTATTTAAAATTGTTTTTAAATTTGTATTTTATGCACTATTTAATTTTTGTTTTGATTTTTAAGTAATA
TTTTAGATAAAATGTTTTATTTTTTAAAATATACATAATATTTTTGTTTTTAAGTGTTAAATTTTAAATATGTGTAAACT
AATTGGACACAACATCCCGTCCATAGTATGAGGTCTTTTAGAGGTGTTCTAGGTTCAATATGTTTTACACATATAAATTT
TTAACACTTATGTTTTTATTTAAAAATTAAATTACTACTATTTTAAGGTTTTCGATTTTTTAACTAATATTTTAGATAAA
AATATTTTTTATTTTTAAATATATAATATTTTTGCTTTTAAATGTTAAAATTTAAATATGTGTAAACTAGTTGGACATAA
CATCTTGTCCATAGTAAGAGGTACTTAAGAGGTGTTCTAGGTTCAATAAATTTTATACATATATAAATTTTAACACTTAT
GATTTTATTTAAAAATATATATATTTTTTTTAATACCACTATTTTAAGGTTTTTGATTTTTAAAGTAATATTTTAAATAT
ATATTATATTTATGTTTTTAAGTATTAAAATTTAAATACTGTATGTGTAAACTAATTGGACATAACATCCCGTCGATAGT
ATGAGGTCCTTAAGAGGTGTTTTAGGTTCAACATGTTTTACACATAAATAAATATTGTAACACTTATATTTTTATTGATT
TGTTTTTTAAAAATTTGTATATTTTTAATACACATTGTGTTCTAGGTTCATAGTAAAAGGTGATTAAAAGGTGTTCTAGG
TTCAACATGTTTTACACATATAAATTTTAAACACTTATAATTTTATTTAAACATATTTTAAAATTTATATTTTATACCAC
TATTTTAAGGTTTTTGATTTTTTAAGTAAAATTTTATATTTTTAAATATATAATATTTTAAAACAAAAATATTAAAATTT
AAATATATGTAAACTAGTTGAACATAATATTCGGTTCATAGTATGAGGTCTTTAAACACTTAAGAAAATTAACTTACTAT
GTTTTTTTTATGTATTTTTGGGTTACTTTTATTTAATAAATTATGGGGTCTTCCCTCTCTCGACCAAAAAAAAAAAACAT
TGTAAGGTGAGTTTTGAGAGTAACAATAATATTGGGGTATATTTTTAAAAATATTGTAGTGGTAAATACCGAATTTCCAT
ATAGTTTCTGTGTGGCTTATATTTGTCCTTTTATAGGGTGCAATTTTAGAGTAAAGATAGTATCTAGGTTTAATGTTAAA
GATTCTAATAATGATGGGGCGTTTTCGTGTTTTCTATTTATTTAAGCTCCATTTATTATTACCGGCTGTTTTCTATTTTG
TCGTTCCCGGTAAATTTTGCCGGCGAAGATTGAAACTTTTCCAAACGATGCAAGCAACGGCGAATCTTCCGACGATATGG
AATCTGTCGCTTCGTGGGTCATCCTCTAAAGTCCATATAGTGAACCCTAGGCATCGAAAGTCTCACGCGCTTCATTGTTT
GAGGTTTTGAGTTTCGTCTCCTTCGTGAGATTTCTCTTTCTGCTCTGTTCGATCCGAATTCTTCAGGTTGATAGTAATAT
TAGTGTAGCATTTTACAGAATTTAGTTAATTTCATGAAATCATTGCTTATCTAGAGTGAACCTTTCTCAATCTTTCTGGT
TTGTGTAGAAGAATATTTTGTGTTGCAAGAATTGATTTTGCTTCTCTGTAATTAAACTGGATTCTTTTCGATTCCAGATC
AGAAGGGCATGAAGAGTTTGACAATTCTCAGGTTACTCTTCTTTGGTTTGAAGTTTGCTATCTTCTCTGATTTTCTAGCA
GAATGTAACTAGTTTAGTTCACAGAAAAGTCTTGGACAATCTTCTATTACAAAAGAAGCAAAACATAAGGACATATGGAA
CCTCTTTAGAGAAGCTCAAAAAAGTAAAAACAAAATTGGTTGCTATTTGTTTCGGTTTCATATTCTGAAAGTTAACTCAC
CCGATTGGATTGTGTCGTCTTTGTTGTGTGATTAGATATA
>AT5G65685.4 | chr5:26275232-26278231 REVERSE LENGTH=3000
ACTCATGAAAAGCCATCCAAGGAAAAAAGGAAATCTTTATGTGACCGTTAAGTGTTTCTTGTCAAATATTATGTGACCGT
TAAGTTTATCTTGTCAAATATTATGTGATTGTGACCGTTGTTAATTGTGATTAGCAATTTCCTTGTTTCTTTTGAACCTC
TTTGCTCCCCTTATAAATAAATAGATGAGAGACGCTCTCACGCAGTCTCAACAACGCTTCTTCTAATTCTTCCTTGAGAG
ACAAATCAAAACTCTCTCTATTTCTTTCTTTCTCATCTTCTTCCTTCAGAGACAAATCAAAACTCTCTCTTTATACATAA
ACTCTGTGGATTCCGATCGATGATGATGATCCAAGTAGAAGCCGACGACGATGATCCAAGCAAAAGCCGATGCAACATCC
GTAAGATTTCAGACTGATCGGAGCCGAAATTAAAGCATATCATCGTTTCATAGATTGAATGATAATCTCCTTCAATCCAC
GGCCGTCGTCTACCGTCCAAAACAAAATAGATTTCAGTTCACCGGATAATGATCTAGCCACCGAGATGCTTTCACCGGAG
ACAACGAGGAACTAAGAGGATGGCGAAAGAAAACACGAAGACGCTCTCGTTTGTGGTTTCAAGTTTCAGAACAAGCACGA
GTCGCCGCCTGAGTATATCACGACTTTTAGGTATATTACTTTACTACCCTTTTTCTTTTTTAATAAAGATTATGATTTTG
ATTTTAAAAAGAAAAAAAAGATTTTATGTTTTTCCGTTCTGATTTTTCTGATTTAAAACTAATCACAAGGTTTTCACAAA
TATTTTTTTAAATAAATTGTTTTAATTTTTGTTTTTAATAGATTTTTTAGTGTTAAATTTTAAATATGTGTAAACTATTA
GATACATTATCCCGTCCATAATATGAGGTCTTTAAGAGGTGTTTTAGGTTTAATATGTTTTGCACATATAAATTTTTAAC
ACTTATTCTTTTTATTTAAAATTGTTTTTAAATTTGTATTTTATGCACTATTTAATTTTTGTTTTGATTTTTAAGTAATA
TTTTAGATAAAATGTTTTATTTTTTAAAATATACATAATATTTTTGTTTTTAAGTGTTAAATTTTAAATATGTGTAAACT
AATTGGACACAACATCCCGTCCATAGTATGAGGTCTTTTAGAGGTGTTCTAGGTTCAATATGTTTTACACATATAAATTT
TTAACACTTATGTTTTTATTTAAAAATTAAATTACTACTATTTTAAGGTTTTCGATTTTTTAACTAATATTTTAGATAAA
AATATTTTTTATTTTTAAATATATAATATTTTTGCTTTTAAATGTTAAAATTTAAATATGTGTAAACTAGTTGGACATAA
CATCTTGTCCATAGTAAGAGGTACTTAAGAGGTGTTCTAGGTTCAATAAATTTTATACATATATAAATTTTAACACTTAT
GATTTTATTTAAAAATATATATATTTTTTTTAATACCACTATTTTAAGGTTTTTGATTTTTAAAGTAATATTTTAAATAT
ATATTATATTTATGTTTTTAAGTATTAAAATTTAAATACTGTATGTGTAAACTAATTGGACATAACATCCCGTCGATAGT
ATGAGGTCCTTAAGAGGTGTTTTAGGTTCAACATGTTTTACACATAAATAAATATTGTAACACTTATATTTTTATTGATT
TGTTTTTTAAAAATTTGTATATTTTTAATACACATTGTGTTCTAGGTTCATAGTAAAAGGTGATTAAAAGGTGTTCTAGG
TTCAACATGTTTTACACATATAAATTTTAAACACTTATAATTTTATTTAAACATATTTTAAAATTTATATTTTATACCAC
TATTTTAAGGTTTTTGATTTTTTAAGTAAAATTTTATATTTTTAAATATATAATATTTTAAAACAAAAATATTAAAATTT
AAATATATGTAAACTAGTTGAACATAATATTCGGTTCATAGTATGAGGTCTTTAAACACTTAAGAAAATTAACTTACTAT
GTTTTTTTTATGTATTTTTGGGTTACTTTTATTTAATAAATTATGGGGTCTTCCCTCTCTCGACCAAAAAAAAAAAACAT
TGTAAGGTGAGTTTTGAGAGTAACAATAATATTGGGGTATATTTTTAAAAATATTGTAGTGGTAAATACCGAATTTCCAT
ATAGTTTCTGTGTGGCTTATATTTGTCCTTTTATAGGGTGCAATTTTAGAGTAAAGATAGTATCTAGGTTTAATGTTAAA
GATTCTAATAATGATGGGGCGTTTTCGTGTTTTCTATTTATTTAAGCTCCATTTATTATTACCGGCTGTTTTCTATTTTG
TCGTTCCCGGTAAATTTTGCCGGCGAAGATTGAAACTTTTCCAAACGATGCAAGCAACGGCGAATCTTCCGACGATATGG
AATCTGTCGCTTCGTGGGTCATCCTCTAAAGTCCATATAGTGAACCCTAGGCATCGAAAGTCTCACGCGCTTCATTGTTT
GAGGTTTTGAGTTTCGTCTCCTTCGTGAGATTTCTCTTTCTGCTCTGTTCGATCCGAATTCTTCAGGTTGATAGTAATAT
TAGTGTAGCATTTTACAGAATTTAGTTAATTTCATGAAATCATTGCTTATCTAGAGTGAACCTTTCTCAATCTTTCTGGT
TTGTGTAGAAGAATATTTTGTGTTGCAAGAATTGATTTTGCTTCTCTGTAATTAAACTGGATTCTTTTCGATTCCAGATC
AGAAGGGCATGAAGAGTTTGACAATTCTCAGGTTACTCTTCTTTGGTTTGAAGTTTGCTATCTTCTCTGATTTTCTAGCA
GAATGTAACTAGTTTAGTTCACAGAAAAGTCTTGGACAATCTTCTATTACAAAAGAAGCAAAACATAAGGACATATGGAA
CCTCTTTAGAGAAGCTCAAAAAAGTAAAAACAAAATTGGTTGCTATTTGTTTCGGTTTCATATTCTGAAAGTTAACTCAC
CCGATTGGATTGTGTCGTCTTTGTTGTGTGATTAGATATA
>AT5G65685.10 | chr5:26275232-26278231 REVERSE LENGTH=3000
ACTCATGAAAAGCCATCCAAGGAAAAAAGGAAATCTTTATGTGACCGTTAAGTGTTTCTTGTCAAATATTATGTGACCGT
TAAGTTTATCTTGTCAAATATTATGTGATTGTGACCGTTGTTAATTGTGATTAGCAATTTCCTTGTTTCTTTTGAACCTC
TTTGCTCCCCTTATAAATAAATAGATGAGAGACGCTCTCACGCAGTCTCAACAACGCTTCTTCTAATTCTTCCTTGAGAG
ACAAATCAAAACTCTCTCTATTTCTTTCTTTCTCATCTTCTTCCTTCAGAGACAAATCAAAACTCTCTCTTTATACATAA
ACTCTGTGGATTCCGATCGATGATGATGATCCAAGTAGAAGCCGACGACGATGATCCAAGCAAAAGCCGATGCAACATCC
GTAAGATTTCAGACTGATCGGAGCCGAAATTAAAGCATATCATCGTTTCATAGATTGAATGATAATCTCCTTCAATCCAC
GGCCGTCGTCTACCGTCCAAAACAAAATAGATTTCAGTTCACCGGATAATGATCTAGCCACCGAGATGCTTTCACCGGAG
ACAACGAGGAACTAAGAGGATGGCGAAAGAAAACACGAAGACGCTCTCGTTTGTGGTTTCAAGTTTCAGAACAAGCACGA
GTCGCCGCCTGAGTATATCACGACTTTTAGGTATATTACTTTACTACCCTTTTTCTTTTTTAATAAAGATTATGATTTTG
ATTTTAAAAAGAAAAAAAAGATTTTATGTTTTTCCGTTCTGATTTTTCTGATTTAAAACTAATCACAAGGTTTTCACAAA
TATTTTTTTAAATAAATTGTTTTAATTTTTGTTTTTAATAGATTTTTTAGTGTTAAATTTTAAATATGTGTAAACTATTA
GATACATTATCCCGTCCATAATATGAGGTCTTTAAGAGGTGTTTTAGGTTTAATATGTTTTGCACATATAAATTTTTAAC
ACTTATTCTTTTTATTTAAAATTGTTTTTAAATTTGTATTTTATGCACTATTTAATTTTTGTTTTGATTTTTAAGTAATA
TTTTAGATAAAATGTTTTATTTTTTAAAATATACATAATATTTTTGTTTTTAAGTGTTAAATTTTAAATATGTGTAAACT
AATTGGACACAACATCCCGTCCATAGTATGAGGTCTTTTAGAGGTGTTCTAGGTTCAATATGTTTTACACATATAAATTT
TTAACACTTATGTTTTTATTTAAAAATTAAATTACTACTATTTTAAGGTTTTCGATTTTTTAACTAATATTTTAGATAAA
AATATTTTTTATTTTTAAATATATAATATTTTTGCTTTTAAATGTTAAAATTTAAATATGTGTAAACTAGTTGGACATAA
CATCTTGTCCATAGTAAGAGGTACTTAAGAGGTGTTCTAGGTTCAATAAATTTTATACATATATAAATTTTAACACTTAT
GATTTTATTTAAAAATATATATATTTTTTTTAATACCACTATTTTAAGGTTTTTGATTTTTAAAGTAATATTTTAAATAT
ATATTATATTTATGTTTTTAAGTATTAAAATTTAAATACTGTATGTGTAAACTAATTGGACATAACATCCCGTCGATAGT
ATGAGGTCCTTAAGAGGTGTTTTAGGTTCAACATGTTTTACACATAAATAAATATTGTAACACTTATATTTTTATTGATT
TGTTTTTTAAAAATTTGTATATTTTTAATACACATTGTGTTCTAGGTTCATAGTAAAAGGTGATTAAAAGGTGTTCTAGG
TTCAACATGTTTTACACATATAAATTTTAAACACTTATAATTTTATTTAAACATATTTTAAAATTTATATTTTATACCAC
TATTTTAAGGTTTTTGATTTTTTAAGTAAAATTTTATATTTTTAAATATATAATATTTTAAAACAAAAATATTAAAATTT
AAATATATGTAAACTAGTTGAACATAATATTCGGTTCATAGTATGAGGTCTTTAAACACTTAAGAAAATTAACTTACTAT
GTTTTTTTTATGTATTTTTGGGTTACTTTTATTTAATAAATTATGGGGTCTTCCCTCTCTCGACCAAAAAAAAAAAACAT
TGTAAGGTGAGTTTTGAGAGTAACAATAATATTGGGGTATATTTTTAAAAATATTGTAGTGGTAAATACCGAATTTCCAT
ATAGTTTCTGTGTGGCTTATATTTGTCCTTTTATAGGGTGCAATTTTAGAGTAAAGATAGTATCTAGGTTTAATGTTAAA
GATTCTAATAATGATGGGGCGTTTTCGTGTTTTCTATTTATTTAAGCTCCATTTATTATTACCGGCTGTTTTCTATTTTG
TCGTTCCCGGTAAATTTTGCCGGCGAAGATTGAAACTTTTCCAAACGATGCAAGCAACGGCGAATCTTCCGACGATATGG
AATCTGTCGCTTCGTGGGTCATCCTCTAAAGTCCATATAGTGAACCCTAGGCATCGAAAGTCTCACGCGCTTCATTGTTT
GAGGTTTTGAGTTTCGTCTCCTTCGTGAGATTTCTCTTTCTGCTCTGTTCGATCCGAATTCTTCAGGTTGATAGTAATAT
TAGTGTAGCATTTTACAGAATTTAGTTAATTTCATGAAATCATTGCTTATCTAGAGTGAACCTTTCTCAATCTTTCTGGT
TTGTGTAGAAGAATATTTTGTGTTGCAAGAATTGATTTTGCTTCTCTGTAATTAAACTGGATTCTTTTCGATTCCAGATC
AGAAGGGCATGAAGAGTTTGACAATTCTCAGGTTACTCTTCTTTGGTTTGAAGTTTGCTATCTTCTCTGATTTTCTAGCA
GAATGTAACTAGTTTAGTTCACAGAAAAGTCTTGGACAATCTTCTATTACAAAAGAAGCAAAACATAAGGACATATGGAA
CCTCTTTAGAGAAGCTCAAAAAAGTAAAAACAAAATTGGTTGCTATTTGTTTCGGTTTCATATTCTGAAAGTTAACTCAC
CCGATTGGATTGTGTCGTCTTTGTTGTGTGATTAGATATA
>AT5G65700.2 | chr5:26278826-26281825 FORWARD LENGTH=3000
GTGACTTACGAGTGGTAATAAATATAATGTTCAGAACATGTTTCCTCTCTAATTCTCTCTGTTTTCCCAATATTTAAAAT
ACAGTTTCGCAAGTATTGAAAGTGTTTTAAAAAGTGATCATACATAGTAAGAGTAACTCGTAGAGAGAGATAAGTTATGG
GAACTGACTGTATCAAATTAGTTGGACCATGTTTTATGTCCGTGATGGTCGGACTCAGAAACAGAGTGGTGATGTGAAGA
TGACATGTTTATGGTCCCATTTTCACTTTTATTGGGTCGTGTTTCACCTTTCAAATGAACCACTAGAAAATTGAAGCAAC
TTTTTTTTTTCAAACCAAAGGAAAAAAGATGACTTTGTTAAGACCTTTGTCTTGGTTTTTTTTGCTTCATCAAGCGTCGC
TTTCGCAACATGTTCTCTCTATTATTACATGATTTCAAAACAAGCAAAACATATCACTGCCTAATTCTTAACTTTGTGCT
TCAGTCTTTCCATAAATAATAGTTAACTTTCAAATTCCTAAATGTACTAAAATCAACTATGGTTGTTGAGCTTTATTATT
CTTCCGTTTAATCTTGGTTCGAAAGAAAAAAGATATGGTATAATCATTCCATTCATATACGTATTACTAATCATAGTTAT
CTTTTTGGTGAGTAAAGAGATTTGAATCAAGATTGTGTGTTGGTAATAAGAATCCTTATAGAGATGTGCATTTAAGGAGA
CAGAAAGGAACACAGCACGAGACGATGCGGTTAGAGAATAAACAAAACAAAAAGAAACTTGGTAATGGATACAACGTGAT
TCCATCGTTAAACAACTTTGCTTTTGGCTTTGGATTCTTCTCTATTTTAACTCTTAACCCAATGTTATCTCATTATCCTT
CATCTCAATCTATTTTTCTATTTACTTAAATTTGAGTTTTCAAGACACTTTTTAAAAAAATGAAAAAGGGTTAGAAATAG
AGAAGAGAGTAAGAAAGAAGTGTAAAATCAAATAAACGAATCTCATTAAGCACCTACTTCCCACATCTTTCTTAAAGTTT
CTTACATAAAGCTCCCTTCACACGTGCTTACCAAATCAGATTGTCAATAATTCTTGCTCAATAATTTTTCGAAATTTATT
TGAATTTATCTAATAAAAATACATTGTTTGAGTATGATATTTTGCTTAAGAAGGTTGATTATTCTCCCTATCAAAGTCTA
AAAAGAAGATTACAAAACAATTGTATGGTTAAATTCATATAAATTTGTGACTAGTATTTTAATATTTACATATATACAAA
TACTTATAGATGAAACGAGAATGCAGAAATGATTATAGATAGATCAGTGACAGTGAACTGTAGCAACCGGCAAAGAAACC
TCGTTAGCTGGACACACGATTACGATCATGCCCCCAGTCTCCTCTGTCCAGACGGCTGCATTAATAACAACGAGCTAGAG
GGTGTTTTCGTCTTTTCGATACTTATCCCAAAACCGACAATCTCTGGTTTGGACTCGAAGGCTGATTTGGTCAATTCATA
GCAACCGAACGAGCAGTCCATTCAAGTCCAAAGAGCTCCTTAGTGGTAAAAGATGTAATTACGTAGATGTTCCATGGTCA
AGAATGTATTCAGTCAAAATAAATATTTGACCAAAACTTTCGGTTAATTTCCTACCACCAGCAAAATTATAACTTTTTCT
AATAATTATCAATCATTTTCAATCTCTTTTAATTTTCTTTTTCACTTTTTTTTATTAATTAAAGTCAATTCACACTATAC
AAAAAGAAGGAAGTCTAAATATTTTTTTACTTTCATGTTGCTTTTCTAACTTTTATATTTTGCTCTTCTCAACAGATTTT
GCTGGTTTTTGTATTAGAAATATTATTATGTTTCCAGAAATGAATTTTTTATATGTCGTCTGGATTCGTATATATATATT
GGAAAGTGAAATTAATTCATTTGATTTTTTTCTTTGATATATCGACCAAATCAAATAAATACGACCCCATTGTGGCATTG
TTAATGCAAAAAGGCACAAGTACAAAAAAAACATAATAATTCACTATTTTATTTACAGACACATGGGCCCAATTCATACG
GCCCAATTACCATAAACCTCTCTTTTAAAGAGTGGGTTCCACAGTGGTAAACTTTTTGACTATCCATTGGAATGATTGCA
TCTGGACCGTTCATCTACATTAATTATTGGGTTTTTTCGCTTTAAAGCATCAATTAACTTATTACGTATAGGATTAGATT
ACCAATAACGATCTTTTTAGCTTTTGTCGTTTTCCGATAAAACCATACGATTAAGAATATGACCTCTTGTATCTTTTGAG
GGATTTTAGTTAATCTTTCTACATTTATTTTGTTGGATGCTCATACAATTATCCTGTGTCTCTCAAAATAAAACAAAAAT
TACTCTATTTATTAGTACATTACACATGATTATTTAGAAAATGTATATTGTGGTCATATGAAATGAGAAATTAAAGGAAA
TTTGTCAATACTTGAGAACATCACCATTCAAATGTTTCAAGAACAACATGACTCCAAAACAAAATAAATGAACCTTTCCC
TAATAATAGTATATTCTCCATCGTACAAAGTTCTAAATAATACAATATTCATTTCGTCAAAGCATATGATGTGTTGGAAT
CAGAATTATCTGCAAATGTTTGAATTTCAAATGTTAGTATCAGGCTATTTTTACTGTTTTATCAAATATCGTTTCTTCTG
CAATCTATCACTTGATTGTTTTATCAAATCAGCACTAGTATTATTGATTTTGTAATTTGTGTTTGTCTACCTCCAATTAC
TTTTTAGTGTTATGATTAGTAATGTAATAAAATCACAAATCTGACGTGGCACCTATATACAATTCCAAAAACAAGTGGAA
CGAATATAAAACAAATTCACACCTTCCTCATCTTCTTCTTCGTCTTCACTTACCTTCTCTCTACACTCACACCATCTCAC
AACCCTAATCTCTCCCACACAAGAGAGATAGAGAGAAACA
>AT5G65700.1 | chr5:26278826-26281825 FORWARD LENGTH=3000
GTGACTTACGAGTGGTAATAAATATAATGTTCAGAACATGTTTCCTCTCTAATTCTCTCTGTTTTCCCAATATTTAAAAT
ACAGTTTCGCAAGTATTGAAAGTGTTTTAAAAAGTGATCATACATAGTAAGAGTAACTCGTAGAGAGAGATAAGTTATGG
GAACTGACTGTATCAAATTAGTTGGACCATGTTTTATGTCCGTGATGGTCGGACTCAGAAACAGAGTGGTGATGTGAAGA
TGACATGTTTATGGTCCCATTTTCACTTTTATTGGGTCGTGTTTCACCTTTCAAATGAACCACTAGAAAATTGAAGCAAC
TTTTTTTTTTCAAACCAAAGGAAAAAAGATGACTTTGTTAAGACCTTTGTCTTGGTTTTTTTTGCTTCATCAAGCGTCGC
TTTCGCAACATGTTCTCTCTATTATTACATGATTTCAAAACAAGCAAAACATATCACTGCCTAATTCTTAACTTTGTGCT
TCAGTCTTTCCATAAATAATAGTTAACTTTCAAATTCCTAAATGTACTAAAATCAACTATGGTTGTTGAGCTTTATTATT
CTTCCGTTTAATCTTGGTTCGAAAGAAAAAAGATATGGTATAATCATTCCATTCATATACGTATTACTAATCATAGTTAT
CTTTTTGGTGAGTAAAGAGATTTGAATCAAGATTGTGTGTTGGTAATAAGAATCCTTATAGAGATGTGCATTTAAGGAGA
CAGAAAGGAACACAGCACGAGACGATGCGGTTAGAGAATAAACAAAACAAAAAGAAACTTGGTAATGGATACAACGTGAT
TCCATCGTTAAACAACTTTGCTTTTGGCTTTGGATTCTTCTCTATTTTAACTCTTAACCCAATGTTATCTCATTATCCTT
CATCTCAATCTATTTTTCTATTTACTTAAATTTGAGTTTTCAAGACACTTTTTAAAAAAATGAAAAAGGGTTAGAAATAG
AGAAGAGAGTAAGAAAGAAGTGTAAAATCAAATAAACGAATCTCATTAAGCACCTACTTCCCACATCTTTCTTAAAGTTT
CTTACATAAAGCTCCCTTCACACGTGCTTACCAAATCAGATTGTCAATAATTCTTGCTCAATAATTTTTCGAAATTTATT
TGAATTTATCTAATAAAAATACATTGTTTGAGTATGATATTTTGCTTAAGAAGGTTGATTATTCTCCCTATCAAAGTCTA
AAAAGAAGATTACAAAACAATTGTATGGTTAAATTCATATAAATTTGTGACTAGTATTTTAATATTTACATATATACAAA
TACTTATAGATGAAACGAGAATGCAGAAATGATTATAGATAGATCAGTGACAGTGAACTGTAGCAACCGGCAAAGAAACC
TCGTTAGCTGGACACACGATTACGATCATGCCCCCAGTCTCCTCTGTCCAGACGGCTGCATTAATAACAACGAGCTAGAG
GGTGTTTTCGTCTTTTCGATACTTATCCCAAAACCGACAATCTCTGGTTTGGACTCGAAGGCTGATTTGGTCAATTCATA
GCAACCGAACGAGCAGTCCATTCAAGTCCAAAGAGCTCCTTAGTGGTAAAAGATGTAATTACGTAGATGTTCCATGGTCA
AGAATGTATTCAGTCAAAATAAATATTTGACCAAAACTTTCGGTTAATTTCCTACCACCAGCAAAATTATAACTTTTTCT
AATAATTATCAATCATTTTCAATCTCTTTTAATTTTCTTTTTCACTTTTTTTTATTAATTAAAGTCAATTCACACTATAC
AAAAAGAAGGAAGTCTAAATATTTTTTTACTTTCATGTTGCTTTTCTAACTTTTATATTTTGCTCTTCTCAACAGATTTT
GCTGGTTTTTGTATTAGAAATATTATTATGTTTCCAGAAATGAATTTTTTATATGTCGTCTGGATTCGTATATATATATT
GGAAAGTGAAATTAATTCATTTGATTTTTTTCTTTGATATATCGACCAAATCAAATAAATACGACCCCATTGTGGCATTG
TTAATGCAAAAAGGCACAAGTACAAAAAAAACATAATAATTCACTATTTTATTTACAGACACATGGGCCCAATTCATACG
GCCCAATTACCATAAACCTCTCTTTTAAAGAGTGGGTTCCACAGTGGTAAACTTTTTGACTATCCATTGGAATGATTGCA
TCTGGACCGTTCATCTACATTAATTATTGGGTTTTTTCGCTTTAAAGCATCAATTAACTTATTACGTATAGGATTAGATT
ACCAATAACGATCTTTTTAGCTTTTGTCGTTTTCCGATAAAACCATACGATTAAGAATATGACCTCTTGTATCTTTTGAG
GGATTTTAGTTAATCTTTCTACATTTATTTTGTTGGATGCTCATACAATTATCCTGTGTCTCTCAAAATAAAACAAAAAT
TACTCTATTTATTAGTACATTACACATGATTATTTAGAAAATGTATATTGTGGTCATATGAAATGAGAAATTAAAGGAAA
TTTGTCAATACTTGAGAACATCACCATTCAAATGTTTCAAGAACAACATGACTCCAAAACAAAATAAATGAACCTTTCCC
TAATAATAGTATATTCTCCATCGTACAAAGTTCTAAATAATACAATATTCATTTCGTCAAAGCATATGATGTGTTGGAAT
CAGAATTATCTGCAAATGTTTGAATTTCAAATGTTAGTATCAGGCTATTTTTACTGTTTTATCAAATATCGTTTCTTCTG
CAATCTATCACTTGATTGTTTTATCAAATCAGCACTAGTATTATTGATTTTGTAATTTGTGTTTGTCTACCTCCAATTAC
TTTTTAGTGTTATGATTAGTAATGTAATAAAATCACAAATCTGACGTGGCACCTATATACAATTCCAAAAACAAGTGGAA
CGAATATAAAACAAATTCACACCTTCCTCATCTTCTTCTTCGTCTTCACTTACCTTCTCTCTACACTCACACCATCTCAC
AACCCTAATCTCTCCCACACAAGAGAGATAGAGAGAAACA
>AT5G65710.1 | chr5:26289372-26292371 FORWARD LENGTH=3000
TCTCATGTTCAAAGTGGGTTTCTTCTAATCCAATTTGAATTTTAGTTCTTATATTATTCCCCTCTAACCCTAATCATATG
TTTCTCAAACTTTTGATTTTTATTCAAGATTCCTCCTAATCAGTTATTTCTTCTTTGTATGTAGATGTAGTTGCAACTTC
AGAGCTTTTCTCATCTGTGGTGTCGTAGCGTGAGAGAGACGGATTTGCAGTCATTGAAACTCTTTGGACATTACAAAGCC
CAATAAAGATGGACAAATGACAAGCCCATTTTTAAATTTTGTCTGACTCTCGCCTATCCTACATGAATTCTACAGAGACA
ATGCATCATCCCATTCGGCTAGGTCAATTTTCATCCCTATCTTGTTTATAATCTATAATCTTATAGATAGGTTACTTACA
AAAAAGGTCTTTAATACTACTTTTGATTTTTCAAAACATAATATATTTCTCAAAGTTTTTGATTTTTAAAGGTTTTTAAC
TCTCTTTATTTTTCTATTTTTTTCTTCTATAAATATTAAATTAATATGACGTTGTGAAATCTAACCGGATTTTGGATCCT
GCCATGTAACCATGGTCATTAGCGATTCCACAAATCCAACATGTTTTTTCACATCTTCATGTATATTTAGCATTTTTTTT
TTTTTTTTTTTTTTTTAAAAAGTTTTCAACTCTTTTGTTTTTTTTAAAGGTTCTATAAATACTAAATTCATATGAGATTC
AATATTTAGAATATAAATACTAAACTAATACATGTGGATACCCAATACAAATATAAACCTAACAGTATTAGTTATATACT
AAACTAATATATATATATATATTTGTAATACCTCAAGAACCTAAAATTAAAATAATAAATCCGAATATACAGCGGCGGAT
CCACGTTATGGGTGATGGGGGCAACTGCCACCAGTAAAATATAAATAATTTACGTTTTTTAATAATACAGAGTAAGTAAA
GTAACAGAATGGTATGAAATGCTCCCACTAAAAGCAAGAAGTATCGGGTTCAAACCCATTTAAAGACATTTTGCCCCCAT
TAAATATTTCTGCTGAGTCCGCCCCTGCGAATATACTAGATTTTGTTTTTTAGTAATTCATATAAATTGGATATATTTGG
GATAAAAGTAGCCAATGTTATAGTTTTCTTTTAGGTAATTTGAGTATTTTGGTTATATTTGGGTAAAGAGTAGTAACCAA
TGTATTTTTGGGTAATCGGATATTTCGATTAGATTTAGTATATATGGTACTCTTTCCGTTTCACAATATAAGTTGTTTTA
GCTAAAAGCACGCAGATTAAGAATATTTATTTTTAAAAAGTTTAACCAATCATAAAAGACACTGCATAATAGAAATAATT
ATAAAACATTAAAATAATATATAATAGAAATTTGAAAACAACTTATATTGTGAAACAAAAAATTTGGTCCAAAATAACTT
ATATTATGAAACGGAAGAAGTATATTATATTCTCTCATCCATTTTAAAAATAAAATTTGAGGATTTTAAACAAACTTGTT
CCCCCTTTTTATGGAGTACTTCTTATAATAGTGGCTAATTATAAGAGTCTAAAAACGAATTTTTATATGAATTTAGAAAA
ATTAGGATGGGGTTTTTGGGAAAGATAAAATGTTGCCTATAACAGTACATATTTAATCAGACAGAAGTGTCTTCACGGCG
ACGAAGAGTGTCTTCCGGCAATTGCATACTCCAACGCAAACAAAAAATGAAAATAAAGCAAATGTCATTCCCGTTAAATA
ATACGTGAATGTCATTCCCGTTGAATGCTAATTAAAGTAGAGAAGCCTCAAAATCCGATGAGTCATACGTGAATGTGGTT
CTAGTGTCTCCCCAAATGGCTTCCTTCCATTTAATTCCGAAGTTAACTTTTACACTTGCCATCAAACTTTAGTAATGAAG
AAAACATTGATACAACAAAACTGCGAGTGTAAAAAGTCTCATTTCACTGTTAAATTATTAATTTTAAGAGTAGACATTAA
CTGCGCCTAACTGATGACTAAAGAAGAGTTGATCAAACAAAGTCTACACATTACCTAACATTCTCTGTTCTAACTAAATA
CATCCATTTAAGAGACACTTACCAACCTCCTACTCAAAGCTACTCTAACTGTTGTTCAATTAACCATCAACATAACTGCA
GGAGTAATTGATTAAACAACAATGAACTCTGACTTCATCAAAAACATCGAAAGACTCTGAAGTCAAGCATGTTGTTTTTA
TATGTCAACCGCAAACCTATGCATTAAACAACCAATAGAAGCCAAAAAAACGTACAGAATCTAGGAGAATGCAACTATGA
TTATGAAAATTCACGCACACTAATACCACTAGCTTACAATTAGAGAGTGAAACGTTACAATACGTCCACGCAAAATACGT
CTTATTATTATGATAACGTACATTAATATTCATGTTTTCTGTTTGTGCTCTGCATTTTGCTTATCTGTGCTAGGTGAAAA
CAAAAAAAAGAAGAGATTTGGACATTTTAACACACGCTTTGCTCGCACTTCACTTTTTTCACAATCATACTGTTATTTTC
CTTCCTCTTATAATGAAAACTTACCGATAAGCAAATTTGTACCAAACGTATGAACGAATGATCTTTCTAGATTAGTCGAT
TTTACCATACATTAATTAAATTATTAGGTTCATCTACCCAACTACAAAAAAAGGGAGATAACGTTGGCGTTTTCAAAAAA
GAGTGAACACTAATAAAAGTTTTCTAGATTCCTTTTCTCAACTTTTCTTTAAGCTAAAAGACTCCAAACAAACACTTAAG
AAAGAAACTGTCACTCAAACTTAAACCTACTTCCCATGTGAATCAAAAGAAAGCAAAAAAAACCAGCAAATCCGTCCATC
TTTAAATAACAATCTCAAACTCTTTAAACGTTACTCAACTTTTTTCTTCTTTTCAAAAACCCATTCTATGAACACAATCT
CACCTCCTTCATCGTGTTTCATACCTCTCTTCCCAACACG
>AT5G65720.1 | chr5:26293349-26296348 FORWARD LENGTH=3000
CTTCACCGGAGGATTACCAGATGTCGTAGCTTTGAATCCTAATCTCGTTGAATTCAAAATCTTCAACAACAGTTTCACGG
GGACGTTACCAAGGAATCTCGGGAAATTCTCAGAAATCTCTGAATTCGATGTCTCGACGAACAGATTCTCCGGTGAATTG
CCGCCGTATTTGTGCTACAGAAGAAAACTTCAGAAGATTATCACCTTCAGCAATCAATTAAGCGGCGAAATTCCGGAATC
TTACGGCGATTGTCATTCGCTTAATTACATTCGTATGGCGGATAACAAACTCTCCGGCGAAGTTCCGGCTAGGTTTTGGG
AACTTCCTCTTACTCGTCTTGAGCTAGCCAACAACAATCAATTACAAGGTTCGATTCCTCCTTCGATTTCCAAAGCTCGT
CATCTATCTCAGCTTGAAATCTCCGCTAACAACTTCTCCGGTGTGATTCCCGTCAAACTTTGTGATCTCCGTGATCTCAG
AGTCATCGATCTTAGCCGCAACAGTTTCTTAGGATCAATTCCGTCTTGCATCAACAAATTGAAGAATCTAGAGAGAGTAG
AGATGCAGGAGAACATGCTCGACGGCGAGATTCCGAGTTCAGTGAGTTCGTGCACCGAGTTAACCGAATTAAATCTCTCC
AACAACCGTTTACGAGGCGGGATACCACCGGAACTCGGTGATTTACCGGTTTTAAACTACCTGGATCTCTCTAACAACCA
ACTCACCGGTGAGATTCCGGCGGAGCTGTTGAGGCTCAAGCTTAATCAATTCAACGTCTCCGATAACAAACTCTATGGTA
AGATTCCTTCTGGATTTCAGCAAGATATTTTTCGACCCAGTTTCTTAGGTAACCCGAATCTCTGTGCCCCAAATTTGGAT
CCGATTAGACCTTGCCGATCCAAACGGGAAACCCGGTACATTCTCCCAATCTCAATCCTCTGCATCGTTGCACTAACCGG
AGCTTTGGTTTGGCTATTCATCAAAACCAAACCGTTATTCAAGAGAAAACCGAAACGGACCAACAAAATAACCATCTTCC
AGCGGGTCGGGTTCACGGAGGAAGACATATACCCGCAATTAACAGAAGATAACATAATTGGGTCGGGCGGGTCGGGTTTG
GTTTATAGAGTGAAACTCAAATCAGGTCAAACGCTTGCGGTGAAGAAACTCTGGGGAGAAACGGGTCAAAAAACGGAATC
TGAATCTGTTTTTCGATCCGAAGTAGAGACGTTGGGTCGGGTCAGACATGGAAACATCGTGAAACTTCTTATGTGCTGCA
ACGGCGAGGAGTTTCGGTTCTTAGTGTACGAGTTCATGGAAAACGGCAGCTTAGGTGACGTTTTGCATTCGGAGAAAGAA
CATCGTGCCGTTTCTCCACTTGATTGGACGACACGATTTTCGATCGCGGTTGGTGCTGCTCAAGGACTTTCTTATCTACA
TCATGACTCTGTTCCGCCTATTGTTCACCGTGACGTCAAAAGCAATAATATATTGTTGGACCATGAGATGAAGCCACGTG
TCGCCGATTTCGGTTTAGCTAAACCGTTGAAGAGAGAAGACAATGATGGTGTCTCCGATGTTTCAATGTCTTGTGTTGCT
GGATCCTACGGCTACATTGCTCCGGGTTCGAATTCTTAGCTCTACAATATCAAATCGTTAAAACCCTATACGCAAGCGTT
TTAGTAACATTACTGTTCTTCTGTGGATGCAGAATATGGTTATACGTCAAAAGTGAATGAGAAGAGCGATGTCTATAGCT
TCGGGGTGGTTTTACTCGAACTGATTACGGGAAAAAGACCGAACGATTCGTCTTTTGGGGAGAATAAGGACATTGTTAAG
TTTGCAATGGAAGCAGCTTTGTGTTACCCTTCTCCATCAGCAGAAGACGGAGCCATGAATCAAGATTCACTTGGAAACTA
TCGAGATCTTAGCAAGCTTGTTGATCCAAAGATGAAACTTTCGACGAGAGAGTATGAAGAGATAGAGAAAGTTCTTGACG
TTGCATTGCTCTGTACGTCGTCTTTTCCTATCAACAGGCCGACCATGAGGAAAGTAGTAGAGTTGCTTAAAGAGAAGAAA
TCACTAGAGTGATATTAATCCTAGGCTTTTAATTATTAGGCTTCTATAATGTACAAAATCCGACTAGGATTGTTACTCAT
TATTATAGCCATAGGTTGGACTTTGCTTTAAAGTTTGGGTTTTTAGAAATTAAACTACTTAAAGTTTGAACCAAAAAAAA
ACAAAGGAAAACTACCTGAAAACTTTTGTTTTCTTGCTTCACAAGACTCTACAGACTTCAAATTTCATATATAAAAGGAT
AATTCAAATGGTTCCGGATGAAAATTTCCTTTTGTTGATGTTTTCAGTATAGTTATAGTCTCTTACTTAGTAAGTTAGGT
TTATGGTTTTTATTTAATTATCAAATTCGTCACAACTTTGCTTTCTTAGATCCAAAAATTCGTCTAGCTATAGTTCAAAT
TGGTTAAAGCTGCTGATTCTCAGAGTTTTTTTCTAAATTCCTATGTCAGGATTAGGAAATAGCTTCAAGTAGTAGTTTTT
GTTCGTCTGGCATGTAATTTCTGATTGAATTGTTATTTGTTGGTATGTTGTAGATCAAAGCGGATAAGGTGTATTCGATA
TGTAGACGAACTTTCACGGTTTTTAATTGGCGATATGGAGACTCTATTTTCACCTTTTTAGTGGACCAGGTTAGACAAAT
ATACAAGAGCCTCTTAAAGAAAAAAATAAAAATAGTATTGGGCAACTTATAGGCCCATTATGTATATTAACAGGCCAGTT
TCTCATAGGCTTTTGATACTTTCATGGACTCGAAAATTTAGGGTTTCAGAGACGACCACGTTACCACCGTCATGAAACCG
CCAGTGACCGTAACATATTCACCTCTCGCATCTTCTTCTTCTTCACGGAGAAGCAATCGAAGAGAATCAATCAACTAGAC
AAAAATCGGAAGAAGAAACACAAACCGAGGTTTTAGAAAC
>AT5G65720.3 | chr5:26293349-26296348 FORWARD LENGTH=3000
CTTCACCGGAGGATTACCAGATGTCGTAGCTTTGAATCCTAATCTCGTTGAATTCAAAATCTTCAACAACAGTTTCACGG
GGACGTTACCAAGGAATCTCGGGAAATTCTCAGAAATCTCTGAATTCGATGTCTCGACGAACAGATTCTCCGGTGAATTG
CCGCCGTATTTGTGCTACAGAAGAAAACTTCAGAAGATTATCACCTTCAGCAATCAATTAAGCGGCGAAATTCCGGAATC
TTACGGCGATTGTCATTCGCTTAATTACATTCGTATGGCGGATAACAAACTCTCCGGCGAAGTTCCGGCTAGGTTTTGGG
AACTTCCTCTTACTCGTCTTGAGCTAGCCAACAACAATCAATTACAAGGTTCGATTCCTCCTTCGATTTCCAAAGCTCGT
CATCTATCTCAGCTTGAAATCTCCGCTAACAACTTCTCCGGTGTGATTCCCGTCAAACTTTGTGATCTCCGTGATCTCAG
AGTCATCGATCTTAGCCGCAACAGTTTCTTAGGATCAATTCCGTCTTGCATCAACAAATTGAAGAATCTAGAGAGAGTAG
AGATGCAGGAGAACATGCTCGACGGCGAGATTCCGAGTTCAGTGAGTTCGTGCACCGAGTTAACCGAATTAAATCTCTCC
AACAACCGTTTACGAGGCGGGATACCACCGGAACTCGGTGATTTACCGGTTTTAAACTACCTGGATCTCTCTAACAACCA
ACTCACCGGTGAGATTCCGGCGGAGCTGTTGAGGCTCAAGCTTAATCAATTCAACGTCTCCGATAACAAACTCTATGGTA
AGATTCCTTCTGGATTTCAGCAAGATATTTTTCGACCCAGTTTCTTAGGTAACCCGAATCTCTGTGCCCCAAATTTGGAT
CCGATTAGACCTTGCCGATCCAAACGGGAAACCCGGTACATTCTCCCAATCTCAATCCTCTGCATCGTTGCACTAACCGG
AGCTTTGGTTTGGCTATTCATCAAAACCAAACCGTTATTCAAGAGAAAACCGAAACGGACCAACAAAATAACCATCTTCC
AGCGGGTCGGGTTCACGGAGGAAGACATATACCCGCAATTAACAGAAGATAACATAATTGGGTCGGGCGGGTCGGGTTTG
GTTTATAGAGTGAAACTCAAATCAGGTCAAACGCTTGCGGTGAAGAAACTCTGGGGAGAAACGGGTCAAAAAACGGAATC
TGAATCTGTTTTTCGATCCGAAGTAGAGACGTTGGGTCGGGTCAGACATGGAAACATCGTGAAACTTCTTATGTGCTGCA
ACGGCGAGGAGTTTCGGTTCTTAGTGTACGAGTTCATGGAAAACGGCAGCTTAGGTGACGTTTTGCATTCGGAGAAAGAA
CATCGTGCCGTTTCTCCACTTGATTGGACGACACGATTTTCGATCGCGGTTGGTGCTGCTCAAGGACTTTCTTATCTACA
TCATGACTCTGTTCCGCCTATTGTTCACCGTGACGTCAAAAGCAATAATATATTGTTGGACCATGAGATGAAGCCACGTG
TCGCCGATTTCGGTTTAGCTAAACCGTTGAAGAGAGAAGACAATGATGGTGTCTCCGATGTTTCAATGTCTTGTGTTGCT
GGATCCTACGGCTACATTGCTCCGGGTTCGAATTCTTAGCTCTACAATATCAAATCGTTAAAACCCTATACGCAAGCGTT
TTAGTAACATTACTGTTCTTCTGTGGATGCAGAATATGGTTATACGTCAAAAGTGAATGAGAAGAGCGATGTCTATAGCT
TCGGGGTGGTTTTACTCGAACTGATTACGGGAAAAAGACCGAACGATTCGTCTTTTGGGGAGAATAAGGACATTGTTAAG
TTTGCAATGGAAGCAGCTTTGTGTTACCCTTCTCCATCAGCAGAAGACGGAGCCATGAATCAAGATTCACTTGGAAACTA
TCGAGATCTTAGCAAGCTTGTTGATCCAAAGATGAAACTTTCGACGAGAGAGTATGAAGAGATAGAGAAAGTTCTTGACG
TTGCATTGCTCTGTACGTCGTCTTTTCCTATCAACAGGCCGACCATGAGGAAAGTAGTAGAGTTGCTTAAAGAGAAGAAA
TCACTAGAGTGATATTAATCCTAGGCTTTTAATTATTAGGCTTCTATAATGTACAAAATCCGACTAGGATTGTTACTCAT
TATTATAGCCATAGGTTGGACTTTGCTTTAAAGTTTGGGTTTTTAGAAATTAAACTACTTAAAGTTTGAACCAAAAAAAA
ACAAAGGAAAACTACCTGAAAACTTTTGTTTTCTTGCTTCACAAGACTCTACAGACTTCAAATTTCATATATAAAAGGAT
AATTCAAATGGTTCCGGATGAAAATTTCCTTTTGTTGATGTTTTCAGTATAGTTATAGTCTCTTACTTAGTAAGTTAGGT
TTATGGTTTTTATTTAATTATCAAATTCGTCACAACTTTGCTTTCTTAGATCCAAAAATTCGTCTAGCTATAGTTCAAAT
TGGTTAAAGCTGCTGATTCTCAGAGTTTTTTTCTAAATTCCTATGTCAGGATTAGGAAATAGCTTCAAGTAGTAGTTTTT
GTTCGTCTGGCATGTAATTTCTGATTGAATTGTTATTTGTTGGTATGTTGTAGATCAAAGCGGATAAGGTGTATTCGATA
TGTAGACGAACTTTCACGGTTTTTAATTGGCGATATGGAGACTCTATTTTCACCTTTTTAGTGGACCAGGTTAGACAAAT
ATACAAGAGCCTCTTAAAGAAAAAAATAAAAATAGTATTGGGCAACTTATAGGCCCATTATGTATATTAACAGGCCAGTT
TCTCATAGGCTTTTGATACTTTCATGGACTCGAAAATTTAGGGTTTCAGAGACGACCACGTTACCACCGTCATGAAACCG
CCAGTGACCGTAACATATTCACCTCTCGCATCTTCTTCTTCTTCACGGAGAAGCAATCGAAGAGAATCAATCAACTAGAC
AAAAATCGGAAGAAGAAACACAAACCGAGGTTTTAGAAAC
>AT5G65720.2 | chr5:26293733-26296732 FORWARD LENGTH=3000
GATTTCCAAAGCTCGTCATCTATCTCAGCTTGAAATCTCCGCTAACAACTTCTCCGGTGTGATTCCCGTCAAACTTTGTG
ATCTCCGTGATCTCAGAGTCATCGATCTTAGCCGCAACAGTTTCTTAGGATCAATTCCGTCTTGCATCAACAAATTGAAG
AATCTAGAGAGAGTAGAGATGCAGGAGAACATGCTCGACGGCGAGATTCCGAGTTCAGTGAGTTCGTGCACCGAGTTAAC
CGAATTAAATCTCTCCAACAACCGTTTACGAGGCGGGATACCACCGGAACTCGGTGATTTACCGGTTTTAAACTACCTGG
ATCTCTCTAACAACCAACTCACCGGTGAGATTCCGGCGGAGCTGTTGAGGCTCAAGCTTAATCAATTCAACGTCTCCGAT
AACAAACTCTATGGTAAGATTCCTTCTGGATTTCAGCAAGATATTTTTCGACCCAGTTTCTTAGGTAACCCGAATCTCTG
TGCCCCAAATTTGGATCCGATTAGACCTTGCCGATCCAAACGGGAAACCCGGTACATTCTCCCAATCTCAATCCTCTGCA
TCGTTGCACTAACCGGAGCTTTGGTTTGGCTATTCATCAAAACCAAACCGTTATTCAAGAGAAAACCGAAACGGACCAAC
AAAATAACCATCTTCCAGCGGGTCGGGTTCACGGAGGAAGACATATACCCGCAATTAACAGAAGATAACATAATTGGGTC
GGGCGGGTCGGGTTTGGTTTATAGAGTGAAACTCAAATCAGGTCAAACGCTTGCGGTGAAGAAACTCTGGGGAGAAACGG
GTCAAAAAACGGAATCTGAATCTGTTTTTCGATCCGAAGTAGAGACGTTGGGTCGGGTCAGACATGGAAACATCGTGAAA
CTTCTTATGTGCTGCAACGGCGAGGAGTTTCGGTTCTTAGTGTACGAGTTCATGGAAAACGGCAGCTTAGGTGACGTTTT
GCATTCGGAGAAAGAACATCGTGCCGTTTCTCCACTTGATTGGACGACACGATTTTCGATCGCGGTTGGTGCTGCTCAAG
GACTTTCTTATCTACATCATGACTCTGTTCCGCCTATTGTTCACCGTGACGTCAAAAGCAATAATATATTGTTGGACCAT
GAGATGAAGCCACGTGTCGCCGATTTCGGTTTAGCTAAACCGTTGAAGAGAGAAGACAATGATGGTGTCTCCGATGTTTC
AATGTCTTGTGTTGCTGGATCCTACGGCTACATTGCTCCGGGTTCGAATTCTTAGCTCTACAATATCAAATCGTTAAAAC
CCTATACGCAAGCGTTTTAGTAACATTACTGTTCTTCTGTGGATGCAGAATATGGTTATACGTCAAAAGTGAATGAGAAG
AGCGATGTCTATAGCTTCGGGGTGGTTTTACTCGAACTGATTACGGGAAAAAGACCGAACGATTCGTCTTTTGGGGAGAA
TAAGGACATTGTTAAGTTTGCAATGGAAGCAGCTTTGTGTTACCCTTCTCCATCAGCAGAAGACGGAGCCATGAATCAAG
ATTCACTTGGAAACTATCGAGATCTTAGCAAGCTTGTTGATCCAAAGATGAAACTTTCGACGAGAGAGTATGAAGAGATA
GAGAAAGTTCTTGACGTTGCATTGCTCTGTACGTCGTCTTTTCCTATCAACAGGCCGACCATGAGGAAAGTAGTAGAGTT
GCTTAAAGAGAAGAAATCACTAGAGTGATATTAATCCTAGGCTTTTAATTATTAGGCTTCTATAATGTACAAAATCCGAC
TAGGATTGTTACTCATTATTATAGCCATAGGTTGGACTTTGCTTTAAAGTTTGGGTTTTTAGAAATTAAACTACTTAAAG
TTTGAACCAAAAAAAAACAAAGGAAAACTACCTGAAAACTTTTGTTTTCTTGCTTCACAAGACTCTACAGACTTCAAATT
TCATATATAAAAGGATAATTCAAATGGTTCCGGATGAAAATTTCCTTTTGTTGATGTTTTCAGTATAGTTATAGTCTCTT
ACTTAGTAAGTTAGGTTTATGGTTTTTATTTAATTATCAAATTCGTCACAACTTTGCTTTCTTAGATCCAAAAATTCGTC
TAGCTATAGTTCAAATTGGTTAAAGCTGCTGATTCTCAGAGTTTTTTTCTAAATTCCTATGTCAGGATTAGGAAATAGCT
TCAAGTAGTAGTTTTTGTTCGTCTGGCATGTAATTTCTGATTGAATTGTTATTTGTTGGTATGTTGTAGATCAAAGCGGA
TAAGGTGTATTCGATATGTAGACGAACTTTCACGGTTTTTAATTGGCGATATGGAGACTCTATTTTCACCTTTTTAGTGG
ACCAGGTTAGACAAATATACAAGAGCCTCTTAAAGAAAAAAATAAAAATAGTATTGGGCAACTTATAGGCCCATTATGTA
TATTAACAGGCCAGTTTCTCATAGGCTTTTGATACTTTCATGGACTCGAAAATTTAGGGTTTCAGAGACGACCACGTTAC
CACCGTCATGAAACCGCCAGTGACCGTAACATATTCACCTCTCGCATCTTCTTCTTCTTCACGGAGAAGCAATCGAAGAG
AATCAATCAACTAGACAAAAATCGGAAGAAGAAACACAAACCGAGGTTTTAGAAACATGGCGTCTAAGGTAATCTCTGCC
ACAATCCGCAGAACCCTAACCAAACCACACGGCACTTTTTCCCGGTGTCGCTACTTATCAACCGCCGCTGCTGCGACGGA
GGTGAATTACGAGGATGAATCGATTATGATGAAAGGAGTTCGAATTTCAGGTAGACCTCTTTACTTAGATATGCAAGCGA
CGACTCCGATTGATCCTAGAGTATTCGATGCGATGAATGCTTCACAGATCCATGAGTATGGGAATCCTCACTCGCGAACG
CATCTCTACGGCTGGGAAGCTGAGAACGCCGTCGAGAACGCACGAAACCAGGTCGCGAAACTGATCGAAGCTTCACCGAA
GGAGATCGTATTCGTGTCCGGTGCAACGGAGGCGAACAAT
>AT5G65730.1 | chr5:26296080-26299079 FORWARD LENGTH=3000
TCTTAAAGAAAAAAATAAAAATAGTATTGGGCAACTTATAGGCCCATTATGTATATTAACAGGCCAGTTTCTCATAGGCT
TTTGATACTTTCATGGACTCGAAAATTTAGGGTTTCAGAGACGACCACGTTACCACCGTCATGAAACCGCCAGTGACCGT
AACATATTCACCTCTCGCATCTTCTTCTTCTTCACGGAGAAGCAATCGAAGAGAATCAATCAACTAGACAAAAATCGGAA
GAAGAAACACAAACCGAGGTTTTAGAAACATGGCGTCTAAGGTAATCTCTGCCACAATCCGCAGAACCCTAACCAAACCA
CACGGCACTTTTTCCCGGTGTCGCTACTTATCAACCGCCGCTGCTGCGACGGAGGTGAATTACGAGGATGAATCGATTAT
GATGAAAGGAGTTCGAATTTCAGGTAGACCTCTTTACTTAGATATGCAAGCGACGACTCCGATTGATCCTAGAGTATTCG
ATGCGATGAATGCTTCACAGATCCATGAGTATGGGAATCCTCACTCGCGAACGCATCTCTACGGCTGGGAAGCTGAGAAC
GCCGTCGAGAACGCACGAAACCAGGTCGCGAAACTGATCGAAGCTTCACCGAAGGAGATCGTATTCGTGTCCGGTGCAAC
GGAGGCGAACAATATGGCGGTGAAAGGAGTGATGCACTTTTACAAGGACACGAAGAAACATGTGATAACTACACAGACTG
AGCATAAGTGTGTGCTTGATTCGTGTAGGCATTTGCAGCAAGAAGGATTTGAGGTAACTTATTTACCTGTGAAAACTGAT
GGATTGGTTGATTTAGAGATGTTGAGAGAAGCTATTAGGCCAGACACAGGGCTAGTTTCTATTATGGCTGTGAACAATGA
GATTGGTGTGGTTCAACCTATGGAGGAGATTGGTATGATTTGCAAAGAGCATAATGTTCCGTTTCATACTGATGCTGCTC
AAGCTATTGGGAAGATACCTGTTGATGTTAAGAAGTGGAATGTTGCTTTGATGTCTATGAGTGCTCACAAGATCTATGGA
CCGAAAGGTGTTGGTGCTTTGTATGTGAGGAGGAGGCCGAGAATCAGGCTTGAGCCGTTGATGAATGGTGGAGGTCAGGA
GAGGGGATTGCGTAGTGGTACGGGGGCTACGCAGCAGATTGTTGGGTTCGGGGCTGCTTGTGAGTTGGCTATGAAGGAGA
TGGAGTATGATGAGAAGTGGATTAAGGGGTTACAGGAGAGGTTGCTGAATGGGGTTAGAGAGAAGCTTGATGGTGTTGTG
GTGAATGGTTCAATGGATAGTCGATATGTAGGGAATTTGAATTTGTCGTTTGCTTATGTTGAAGGAGAGAGTTTGTTGAT
GGGATTGAAGGAAGTTGCAGTGTCTAGTGGAAGTGCTTGTACTAGTGCGAGTTTGGAGCCTTCTTATGTGTTGAGAGCTT
TGGGTGTGGATGAAGACATGGCTCACACTTCGATTAGGTTTGGGATTGGTAGGTTTACCACGAAGGAAGAGATTGATAAA
GCGGTCGAGCTTACGGTTAAACAAGTTGAGAAGTTGAGGGAAATGAGCCCGCTTTATGAAATGGTTAAAGAAGGTATCGA
TATCAAGAACATTCAATGGTCTCAACACTGATTCAACAGTTCCACTCAAACTGTGCGGGACAAGAGGGAATCTCCAGTCT
GTGGTCAGCCGGGGTATATGAGAGCCATACTGAGATGTGAGTATGAACGATGATATGATCCTGTGTTCTTACTATGTTCT
GTTGGTAAGTTATCTATCTATATTGCTTTCTAGAGAGAATTGCATGTGAGAGTTTCTTGTGTGGTTTTGTAATAAAACAG
AAACAAAGGTTCATTTCTGGTTAGATTGTGATATCCTTTGAAATTGAATGATTAATTTTTAGGTGTTGTGAGCTTAGCTT
TTTTAGCTACGGTAATGGTGAAGTTTGTTTTGTTTTTCTTCTTATTTATGAAAATAAAATACAATTTTATGTGAATATTT
TTTTTATTCCTCTTTTCTCACTCTCTAAAAATGTCGGCGAGTCTCACTAAGATGTTGAAGTAACAAAACATGAAATGAGA
AATGAAATTAATGTTCTTACCTTCATGTTAAGTTGAAGTAGATCATAATTATCCCATGTGATTTGGTACCAAAGTTTTTT
TTTTCAGATCTACGTACACTCGAGTCGACCTTTGCTATGAACTCAAATATGATCCAATAAAATTTTATATTCTTCTGTGT
TTTTTTTTTTTGTATTCAAATTTGGATAGAAACAAGTATTTAGTAGGTCGTAGGTGCCATAGGTGGCCCTTGGGAAACAT
CCAATGGATACAAACCTCATATTATAAATTCTCTATGCCAAAATAATTAGGACCATAGGTTATGTTATGTACCTCAACCA
TCCTTTGATTGAGACATTAAATTCCTTCACGTTTGTAAACCACACTTTCGTATACATTTTCTTCCCTAACACTTCTTGGC
ACTGTTTCTTTTATTAATTTGATTTTTGAAACATATGTCAAAAGAAAAGAAAAGAATCGAAACATTTAATTAATTAATGT
TTGTAATTGCACGTTGTACATTCATTACTTTTATAAAGAGACTGATCAAATGATGATTGATAATCCTTTTAGTGTATATT
AGGCGTGTCAATGGTGTATATATTATATAGTGTCTATATGTCATAAGAAACGTCATAAATTTTATCAAAGGAACAACAAT
TTAAGTCTGATTAATCTATAATTCTCATCCTTACATTTTCATTGGCATCAAATTTAGGTAATTTTTAGAATATAGCTTAA
TAAATGAGTAGGCCAAGAGGACGGCTCGCAATTAGCTGTGTGGAAAGCTAAACGATGTCTCCTACCGTCCACGTCAGCGT
CTTAAATCCTCAAATCCCATTGGCAACAAAAAAAACATTGTGTATATAAATACATGCATACTTATCACTCTCTACTCACT
TTTACAACTAACTCATAAGTAAAACACAGACAGTTTTTAG
>AT5G65740.8 | chr5:26302893-26305892 REVERSE LENGTH=3000
ACCTATCACCAACAAGTAACATCCGTTTTTAAACAAAAAAAAAGTACAAGAAAAGTATGAAATGGAAACTTGAATTGGTT
ATTAGATTATTTCACAGAGATGGATGATATAATAGCCAGACCTTGTACATTTTTGGTTGTGTGAATGACGGTTCGTCTAT
CTCGTTATGCCCAAAGCGACGGTAGCATACTAAATCAACAACAACATCAGAATGGAACGTCTGGCGCCACTCAGCAGCAA
GCTCACAAGCATGCACTACTGCTTCAATGTCATCTGCATTGACATGGAAAATTGGGGCGCTCAAAGCCTTTGCAACATCA
GTGCAATACTGTGAAGACCTTCCTTCCCTGGGATCGGTTGTGAAAGCCACTTGATTATTCACCACAATGTGCACTGTTCC
ACCGGTACAGTAGTTAGGAAGTGCACTAAGATGGAGAGTTTCATACACCACTCCTTGTCCGGCAAAGCTACCATCCCCAT
GGATCAAAATACCCATGTTCTTTGTTCTGTTCTCGTCTTTCGTGTAATATTGTTTCGCTCTGGTTTTACCTATCACAACA
GGATCTACTGCTTCCAAGTGACTGGGATTTGCTACCAAAGACAAGTGGAGATGTTTGCCTCCTCTAGTTGGACGATCATA
AGATGTACCCAAGTGGTATTTCACATCACCTGTTCCGGTGTAAAGCCCAACTTCATCTACTGGCCTAGTACCACCGCTAA
ACTCGCTGAATATTTGGCGTAGAGGTTTTCTAACAACATTACCCAAAACATTAAGTCGACCCCTATGGGGCATACCGATA
ACTATGTTCTCTACCCCGAGATCTGCAGACCTATCGAACATCTCCTTCATGCCAGGAATCAAAGATTCAGCACCTTCCAG
TCCAAACCTTTTAGCCGTGGTCCACTTAGTAGCCAAGAAATTCTCAAACTGTGTGCTCCAGGTAAGCCTATCATAAATAA
CCATCCGACGCTCACTATTGTACTGTCGAGGAGTTGGGGTCTCGATCTTGTCTCTCAACCAGTTACATTTATCCCTATCA
GCAATGTGCATGTACTCATACCCTATAGTCCCACAGTAAGCTTGCTCAAGCCTCGACAGTATCGACCTCAGTGTTTGAAC
CGGGCGGTTCTCAGAGAGAAAACCCGACATCCTCCATACACCCAGAAAGAATTCCCGATCAAGATCAGCCTCAGTAAACC
CATAAAGACCTGGCGTGAGATCCTCTGGAATCTCTCTCTTCTCTAGACCTAAAGGATCAAGCTTGGCCTTCATGTGGCCA
TTAACCTGGTAAGCTCTAACTAGCAACAACAAACGCATGCTTTCTTGAATGGTTTGCCCCGAGATACCAGGCGATGTAGA
AGCCTGACCCACAAAATTCCTAAAAAAGTTATCCCACGACTCATCAACACTGTTGGGATCAGCCTCCCAAGCTCTTTGTA
ACTCCTCTAGATACACACTGCTTGTTCCATCTAAGAAGCTATCAGTTAGCTTAGAAAGTGGGACAGGACGTGGAACAGGT
GCAGCAGACTCTGCCTTTGATTTGAGTATTGTAGAGTGAAAACATCTGGTTTGACAAGGCAAAACCCTTGTTCTAGTGGC
ATATGAACCACAACGAGACTGAGACAGTGTCCTTCTTATGGCAAGCTTTGCCACAGAAGAACCGATTCTAAACCAAACCA
TAGCTTAAGTAATCTATCAGTAACAACGAACCATACAATCCCAGAGTCTCCGATTTTTCAAATTGTTTAATCTCTGAACC
TGAAAATGATCCATTAAACAACACAATAAAATACTCAACAACATAAAAAGAAAGTAGATAAGTCAAAAATGGCTAATCAA
GTAACGACTTAGTTATATATATATATATATATATATATATATATATATATATCATGCAAACATACAAAACATAGAAAATT
TAAAACGAAAATAACCTATAATCCCATATTTTCTCAGCGATCTGACCTCATTCAGATCATCGAAATGTTTTTGAATTCCC
AAATATTTTGGCTTTAACAACTTTCAATTTCGGAGAATTTCCATCAGAGAAAATTAACAATAACCAAAAAAAAGTAGTAA
CTGAAAAAAAAAATTAAGCAGGAAGATTCACGAAGAAGACGAACCTGGATCAAAGATGGAGACGATCCCAGTGAAGTGGC
TTCTAGGAGACAGAGAAAGAAGGAAAGAAAAGTAAGAAAGTGCACCGCCTTGAAAAATCCATGTTTGGCTACAAGGATAA
CTATATACCTGTTATTTTAATACTTATATAAACTGGGCCTCAATAAGATTCATTAAATATTGGGCTTTTAGGCCCAACGT
AACACTCGAAGTCCTCACTCAAATACTTGTTCCTAATTATTAACTGCGCCATAATAAGATTCATCAAATATTGGGCTTAT
CGGCCCAAAACATAGCACTCGGATTACTCGAGATGCAGAAAGTTTCAGAGGTTGAAGATGATCTGCGTAGATGATGAATG
TTTCTGGAGAATGTGTAGGCCGTGAAAGATGCGAGGAATTAGCCAAGTCTTCTTCGTTTTACCGGAAAGTTTACTCGGAG
GTTTGGTTAACCATCGATCCCTTCCCTTCTTCTGAAATCGAGTGCTCTCACATATTCAACGAACCATTGTTGTATTGGTT
TCTTAGATAGAAGAAATTGGATGGGAACCAATAAGGAGATTAGGTGGAGATTTAACGTTTTTTAGCTTTCACATTCTGTA
AGTTCCATAATTTTAGGGTTGTCTTCAAAATCTTACTTAATGTGATTAGTACTTTGCAACCTATGTAGCTCCATCTTCAT
GTGACATGTTAGCTTTGTGCCATCATCATGATTATGTACAGAGATAAGAAGGGAAGAGCTCACAACTTAGAAATTCAACT
GAACAGAGACTATCCTAATTCACCACCTTCTGTTTCTGCGGTTTGTTAATGTCAAATCCTTAAGCTTTTTTCATTCTCCG
TAGCGAATTAACTTTTGCTTCGATGTAGGATGTGCCATAT
>AT5G65740.7 | chr5:26302893-26305892 REVERSE LENGTH=3000
ACCTATCACCAACAAGTAACATCCGTTTTTAAACAAAAAAAAAGTACAAGAAAAGTATGAAATGGAAACTTGAATTGGTT
ATTAGATTATTTCACAGAGATGGATGATATAATAGCCAGACCTTGTACATTTTTGGTTGTGTGAATGACGGTTCGTCTAT
CTCGTTATGCCCAAAGCGACGGTAGCATACTAAATCAACAACAACATCAGAATGGAACGTCTGGCGCCACTCAGCAGCAA
GCTCACAAGCATGCACTACTGCTTCAATGTCATCTGCATTGACATGGAAAATTGGGGCGCTCAAAGCCTTTGCAACATCA
GTGCAATACTGTGAAGACCTTCCTTCCCTGGGATCGGTTGTGAAAGCCACTTGATTATTCACCACAATGTGCACTGTTCC
ACCGGTACAGTAGTTAGGAAGTGCACTAAGATGGAGAGTTTCATACACCACTCCTTGTCCGGCAAAGCTACCATCCCCAT
GGATCAAAATACCCATGTTCTTTGTTCTGTTCTCGTCTTTCGTGTAATATTGTTTCGCTCTGGTTTTACCTATCACAACA
GGATCTACTGCTTCCAAGTGACTGGGATTTGCTACCAAAGACAAGTGGAGATGTTTGCCTCCTCTAGTTGGACGATCATA
AGATGTACCCAAGTGGTATTTCACATCACCTGTTCCGGTGTAAAGCCCAACTTCATCTACTGGCCTAGTACCACCGCTAA
ACTCGCTGAATATTTGGCGTAGAGGTTTTCTAACAACATTACCCAAAACATTAAGTCGACCCCTATGGGGCATACCGATA
ACTATGTTCTCTACCCCGAGATCTGCAGACCTATCGAACATCTCCTTCATGCCAGGAATCAAAGATTCAGCACCTTCCAG
TCCAAACCTTTTAGCCGTGGTCCACTTAGTAGCCAAGAAATTCTCAAACTGTGTGCTCCAGGTAAGCCTATCATAAATAA
CCATCCGACGCTCACTATTGTACTGTCGAGGAGTTGGGGTCTCGATCTTGTCTCTCAACCAGTTACATTTATCCCTATCA
GCAATGTGCATGTACTCATACCCTATAGTCCCACAGTAAGCTTGCTCAAGCCTCGACAGTATCGACCTCAGTGTTTGAAC
CGGGCGGTTCTCAGAGAGAAAACCCGACATCCTCCATACACCCAGAAAGAATTCCCGATCAAGATCAGCCTCAGTAAACC
CATAAAGACCTGGCGTGAGATCCTCTGGAATCTCTCTCTTCTCTAGACCTAAAGGATCAAGCTTGGCCTTCATGTGGCCA
TTAACCTGGTAAGCTCTAACTAGCAACAACAAACGCATGCTTTCTTGAATGGTTTGCCCCGAGATACCAGGCGATGTAGA
AGCCTGACCCACAAAATTCCTAAAAAAGTTATCCCACGACTCATCAACACTGTTGGGATCAGCCTCCCAAGCTCTTTGTA
ACTCCTCTAGATACACACTGCTTGTTCCATCTAAGAAGCTATCAGTTAGCTTAGAAAGTGGGACAGGACGTGGAACAGGT
GCAGCAGACTCTGCCTTTGATTTGAGTATTGTAGAGTGAAAACATCTGGTTTGACAAGGCAAAACCCTTGTTCTAGTGGC
ATATGAACCACAACGAGACTGAGACAGTGTCCTTCTTATGGCAAGCTTTGCCACAGAAGAACCGATTCTAAACCAAACCA
TAGCTTAAGTAATCTATCAGTAACAACGAACCATACAATCCCAGAGTCTCCGATTTTTCAAATTGTTTAATCTCTGAACC
TGAAAATGATCCATTAAACAACACAATAAAATACTCAACAACATAAAAAGAAAGTAGATAAGTCAAAAATGGCTAATCAA
GTAACGACTTAGTTATATATATATATATATATATATATATATATATATATATCATGCAAACATACAAAACATAGAAAATT
TAAAACGAAAATAACCTATAATCCCATATTTTCTCAGCGATCTGACCTCATTCAGATCATCGAAATGTTTTTGAATTCCC
AAATATTTTGGCTTTAACAACTTTCAATTTCGGAGAATTTCCATCAGAGAAAATTAACAATAACCAAAAAAAAGTAGTAA
CTGAAAAAAAAAATTAAGCAGGAAGATTCACGAAGAAGACGAACCTGGATCAAAGATGGAGACGATCCCAGTGAAGTGGC
TTCTAGGAGACAGAGAAAGAAGGAAAGAAAAGTAAGAAAGTGCACCGCCTTGAAAAATCCATGTTTGGCTACAAGGATAA
CTATATACCTGTTATTTTAATACTTATATAAACTGGGCCTCAATAAGATTCATTAAATATTGGGCTTTTAGGCCCAACGT
AACACTCGAAGTCCTCACTCAAATACTTGTTCCTAATTATTAACTGCGCCATAATAAGATTCATCAAATATTGGGCTTAT
CGGCCCAAAACATAGCACTCGGATTACTCGAGATGCAGAAAGTTTCAGAGGTTGAAGATGATCTGCGTAGATGATGAATG
TTTCTGGAGAATGTGTAGGCCGTGAAAGATGCGAGGAATTAGCCAAGTCTTCTTCGTTTTACCGGAAAGTTTACTCGGAG
GTTTGGTTAACCATCGATCCCTTCCCTTCTTCTGAAATCGAGTGCTCTCACATATTCAACGAACCATTGTTGTATTGGTT
TCTTAGATAGAAGAAATTGGATGGGAACCAATAAGGAGATTAGGTGGAGATTTAACGTTTTTTAGCTTTCACATTCTGTA
AGTTCCATAATTTTAGGGTTGTCTTCAAAATCTTACTTAATGTGATTAGTACTTTGCAACCTATGTAGCTCCATCTTCAT
GTGACATGTTAGCTTTGTGCCATCATCATGATTATGTACAGAGATAAGAAGGGAAGAGCTCACAACTTAGAAATTCAACT
GAACAGAGACTATCCTAATTCACCACCTTCTGTTTCTGCGGTTTGTTAATGTCAAATCCTTAAGCTTTTTTCATTCTCCG
TAGCGAATTAACTTTTGCTTCGATGTAGGATGTGCCATAT
>AT5G65740.3 | chr5:26302893-26305892 REVERSE LENGTH=3000
ACCTATCACCAACAAGTAACATCCGTTTTTAAACAAAAAAAAAGTACAAGAAAAGTATGAAATGGAAACTTGAATTGGTT
ATTAGATTATTTCACAGAGATGGATGATATAATAGCCAGACCTTGTACATTTTTGGTTGTGTGAATGACGGTTCGTCTAT
CTCGTTATGCCCAAAGCGACGGTAGCATACTAAATCAACAACAACATCAGAATGGAACGTCTGGCGCCACTCAGCAGCAA
GCTCACAAGCATGCACTACTGCTTCAATGTCATCTGCATTGACATGGAAAATTGGGGCGCTCAAAGCCTTTGCAACATCA
GTGCAATACTGTGAAGACCTTCCTTCCCTGGGATCGGTTGTGAAAGCCACTTGATTATTCACCACAATGTGCACTGTTCC
ACCGGTACAGTAGTTAGGAAGTGCACTAAGATGGAGAGTTTCATACACCACTCCTTGTCCGGCAAAGCTACCATCCCCAT
GGATCAAAATACCCATGTTCTTTGTTCTGTTCTCGTCTTTCGTGTAATATTGTTTCGCTCTGGTTTTACCTATCACAACA
GGATCTACTGCTTCCAAGTGACTGGGATTTGCTACCAAAGACAAGTGGAGATGTTTGCCTCCTCTAGTTGGACGATCATA
AGATGTACCCAAGTGGTATTTCACATCACCTGTTCCGGTGTAAAGCCCAACTTCATCTACTGGCCTAGTACCACCGCTAA
ACTCGCTGAATATTTGGCGTAGAGGTTTTCTAACAACATTACCCAAAACATTAAGTCGACCCCTATGGGGCATACCGATA
ACTATGTTCTCTACCCCGAGATCTGCAGACCTATCGAACATCTCCTTCATGCCAGGAATCAAAGATTCAGCACCTTCCAG
TCCAAACCTTTTAGCCGTGGTCCACTTAGTAGCCAAGAAATTCTCAAACTGTGTGCTCCAGGTAAGCCTATCATAAATAA
CCATCCGACGCTCACTATTGTACTGTCGAGGAGTTGGGGTCTCGATCTTGTCTCTCAACCAGTTACATTTATCCCTATCA
GCAATGTGCATGTACTCATACCCTATAGTCCCACAGTAAGCTTGCTCAAGCCTCGACAGTATCGACCTCAGTGTTTGAAC
CGGGCGGTTCTCAGAGAGAAAACCCGACATCCTCCATACACCCAGAAAGAATTCCCGATCAAGATCAGCCTCAGTAAACC
CATAAAGACCTGGCGTGAGATCCTCTGGAATCTCTCTCTTCTCTAGACCTAAAGGATCAAGCTTGGCCTTCATGTGGCCA
TTAACCTGGTAAGCTCTAACTAGCAACAACAAACGCATGCTTTCTTGAATGGTTTGCCCCGAGATACCAGGCGATGTAGA
AGCCTGACCCACAAAATTCCTAAAAAAGTTATCCCACGACTCATCAACACTGTTGGGATCAGCCTCCCAAGCTCTTTGTA
ACTCCTCTAGATACACACTGCTTGTTCCATCTAAGAAGCTATCAGTTAGCTTAGAAAGTGGGACAGGACGTGGAACAGGT
GCAGCAGACTCTGCCTTTGATTTGAGTATTGTAGAGTGAAAACATCTGGTTTGACAAGGCAAAACCCTTGTTCTAGTGGC
ATATGAACCACAACGAGACTGAGACAGTGTCCTTCTTATGGCAAGCTTTGCCACAGAAGAACCGATTCTAAACCAAACCA
TAGCTTAAGTAATCTATCAGTAACAACGAACCATACAATCCCAGAGTCTCCGATTTTTCAAATTGTTTAATCTCTGAACC
TGAAAATGATCCATTAAACAACACAATAAAATACTCAACAACATAAAAAGAAAGTAGATAAGTCAAAAATGGCTAATCAA
GTAACGACTTAGTTATATATATATATATATATATATATATATATATATATATCATGCAAACATACAAAACATAGAAAATT
TAAAACGAAAATAACCTATAATCCCATATTTTCTCAGCGATCTGACCTCATTCAGATCATCGAAATGTTTTTGAATTCCC
AAATATTTTGGCTTTAACAACTTTCAATTTCGGAGAATTTCCATCAGAGAAAATTAACAATAACCAAAAAAAAGTAGTAA
CTGAAAAAAAAAATTAAGCAGGAAGATTCACGAAGAAGACGAACCTGGATCAAAGATGGAGACGATCCCAGTGAAGTGGC
TTCTAGGAGACAGAGAAAGAAGGAAAGAAAAGTAAGAAAGTGCACCGCCTTGAAAAATCCATGTTTGGCTACAAGGATAA
CTATATACCTGTTATTTTAATACTTATATAAACTGGGCCTCAATAAGATTCATTAAATATTGGGCTTTTAGGCCCAACGT
AACACTCGAAGTCCTCACTCAAATACTTGTTCCTAATTATTAACTGCGCCATAATAAGATTCATCAAATATTGGGCTTAT
CGGCCCAAAACATAGCACTCGGATTACTCGAGATGCAGAAAGTTTCAGAGGTTGAAGATGATCTGCGTAGATGATGAATG
TTTCTGGAGAATGTGTAGGCCGTGAAAGATGCGAGGAATTAGCCAAGTCTTCTTCGTTTTACCGGAAAGTTTACTCGGAG
GTTTGGTTAACCATCGATCCCTTCCCTTCTTCTGAAATCGAGTGCTCTCACATATTCAACGAACCATTGTTGTATTGGTT
TCTTAGATAGAAGAAATTGGATGGGAACCAATAAGGAGATTAGGTGGAGATTTAACGTTTTTTAGCTTTCACATTCTGTA
AGTTCCATAATTTTAGGGTTGTCTTCAAAATCTTACTTAATGTGATTAGTACTTTGCAACCTATGTAGCTCCATCTTCAT
GTGACATGTTAGCTTTGTGCCATCATCATGATTATGTACAGAGATAAGAAGGGAAGAGCTCACAACTTAGAAATTCAACT
GAACAGAGACTATCCTAATTCACCACCTTCTGTTTCTGCGGTTTGTTAATGTCAAATCCTTAAGCTTTTTTCATTCTCCG
TAGCGAATTAACTTTTGCTTCGATGTAGGATGTGCCATAT
>AT5G65740.4 | chr5:26303423-26306422 REVERSE LENGTH=3000
TTAGCCGAACATGGTTCCCTTCCACAACCAGTGTAGCAAAAGCAAGTGCTTCTCCAAGTCCCCAGTCAATGCCTTCTCCC
GATTCAATCATTTGAGCACGTTGTTCATAAACTCTTTTAACTCCTCTGTGTGGCTTAAAGTTCTCAGGGAAGGTTGAGAT
TGCCTTTCCCACATTCTTCAAAATCTCTGGCTTCACTCTGCAAAAGAACAAGGGAATAGTTTTCCAGCAAAATGTTACAT
TGAAAAAGAAAAGAAAAAAGGCCAAAAGGCATTGACAAACTAAATGAAATAAAAATGTTTTTTACCCGGTGTTTCGAATC
CTAGAAATCTGCTCCGGAGACTTGAATCCAGTCCAGTGACTTGCCAGCCAGTCACGTTTTTGTGGAATATAATCTTTACT
TGCCTCATATTCTTCATTGAGGATAGAGCTTACTTTCTTTTGAATCTTATCAATATCTTCTTGGGTTACCTGTCCAGATT
GCAAGAGCTTCTCCTGGTAGATTTGAAGTGACGAGGGATGACTGCGTATCACCTATCACCAACAAGTAACATCCGTTTTT
AAACAAAAAAAAAGTACAAGAAAAGTATGAAATGGAAACTTGAATTGGTTATTAGATTATTTCACAGAGATGGATGATAT
AATAGCCAGACCTTGTACATTTTTGGTTGTGTGAATGACGGTTCGTCTATCTCGTTATGCCCAAAGCGACGGTAGCATAC
TAAATCAACAACAACATCAGAATGGAACGTCTGGCGCCACTCAGCAGCAAGCTCACAAGCATGCACTACTGCTTCAATGT
CATCTGCATTGACATGGAAAATTGGGGCGCTCAAAGCCTTTGCAACATCAGTGCAATACTGTGAAGACCTTCCTTCCCTG
GGATCGGTTGTGAAAGCCACTTGATTATTCACCACAATGTGCACTGTTCCACCGGTACAGTAGTTAGGAAGTGCACTAAG
ATGGAGAGTTTCATACACCACTCCTTGTCCGGCAAAGCTACCATCCCCATGGATCAAAATACCCATGTTCTTTGTTCTGT
TCTCGTCTTTCGTGTAATATTGTTTCGCTCTGGTTTTACCTATCACAACAGGATCTACTGCTTCCAAGTGACTGGGATTT
GCTACCAAAGACAAGTGGAGATGTTTGCCTCCTCTAGTTGGACGATCATAAGATGTACCCAAGTGGTATTTCACATCACC
TGTTCCGGTGTAAAGCCCAACTTCATCTACTGGCCTAGTACCACCGCTAAACTCGCTGAATATTTGGCGTAGAGGTTTTC
TAACAACATTACCCAAAACATTAAGTCGACCCCTATGGGGCATACCGATAACTATGTTCTCTACCCCGAGATCTGCAGAC
CTATCGAACATCTCCTTCATGCCAGGAATCAAAGATTCAGCACCTTCCAGTCCAAACCTTTTAGCCGTGGTCCACTTAGT
AGCCAAGAAATTCTCAAACTGTGTGCTCCAGGTAAGCCTATCATAAATAACCATCCGACGCTCACTATTGTACTGTCGAG
GAGTTGGGGTCTCGATCTTGTCTCTCAACCAGTTACATTTATCCCTATCAGCAATGTGCATGTACTCATACCCTATAGTC
CCACAGTAAGCTTGCTCAAGCCTCGACAGTATCGACCTCAGTGTTTGAACCGGGCGGTTCTCAGAGAGAAAACCCGACAT
CCTCCATACACCCAGAAAGAATTCCCGATCAAGATCAGCCTCAGTAAACCCATAAAGACCTGGCGTGAGATCCTCTGGAA
TCTCTCTCTTCTCTAGACCTAAAGGATCAAGCTTGGCCTTCATGTGGCCATTAACCTGGTAAGCTCTAACTAGCAACAAC
AAACGCATGCTTTCTTGAATGGTTTGCCCCGAGATACCAGGCGATGTAGAAGCCTGACCCACAAAATTCCTAAAAAAGTT
ATCCCACGACTCATCAACACTGTTGGGATCAGCCTCCCAAGCTCTTTGTAACTCCTCTAGATACACACTGCTTGTTCCAT
CTAAGAAGCTATCAGTTAGCTTAGAAAGTGGGACAGGACGTGGAACAGGTGCAGCAGACTCTGCCTTTGATTTGAGTATT
GTAGAGTGAAAACATCTGGTTTGACAAGGCAAAACCCTTGTTCTAGTGGCATATGAACCACAACGAGACTGAGACAGTGT
CCTTCTTATGGCAAGCTTTGCCACAGAAGAACCGATTCTAAACCAAACCATAGCTTAAGTAATCTATCAGTAACAACGAA
CCATACAATCCCAGAGTCTCCGATTTTTCAAATTGTTTAATCTCTGAACCTGAAAATGATCCATTAAACAACACAATAAA
ATACTCAACAACATAAAAAGAAAGTAGATAAGTCAAAAATGGCTAATCAAGTAACGACTTAGTTATATATATATATATAT
ATATATATATATATATATATATCATGCAAACATACAAAACATAGAAAATTTAAAACGAAAATAACCTATAATCCCATATT
TTCTCAGCGATCTGACCTCATTCAGATCATCGAAATGTTTTTGAATTCCCAAATATTTTGGCTTTAACAACTTTCAATTT
CGGAGAATTTCCATCAGAGAAAATTAACAATAACCAAAAAAAAGTAGTAACTGAAAAAAAAAATTAAGCAGGAAGATTCA
CGAAGAAGACGAACCTGGATCAAAGATGGAGACGATCCCAGTGAAGTGGCTTCTAGGAGACAGAGAAAGAAGGAAAGAAA
AGTAAGAAAGTGCACCGCCTTGAAAAATCCATGTTTGGCTACAAGGATAACTATATACCTGTTATTTTAATACTTATATA
AACTGGGCCTCAATAAGATTCATTAAATATTGGGCTTTTAGGCCCAACGTAACACTCGAAGTCCTCACTCAAATACTTGT
TCCTAATTATTAACTGCGCCATAATAAGATTCATCAAATATTGGGCTTATCGGCCCAAAACATAGCACTCGGATTACTCG
AGATGCAGAAAGTTTCAGAGGTTGAAGATGATCTGCGTAG
>AT5G65740.1 | chr5:26302893-26305892 REVERSE LENGTH=3000
ACCTATCACCAACAAGTAACATCCGTTTTTAAACAAAAAAAAAGTACAAGAAAAGTATGAAATGGAAACTTGAATTGGTT
ATTAGATTATTTCACAGAGATGGATGATATAATAGCCAGACCTTGTACATTTTTGGTTGTGTGAATGACGGTTCGTCTAT
CTCGTTATGCCCAAAGCGACGGTAGCATACTAAATCAACAACAACATCAGAATGGAACGTCTGGCGCCACTCAGCAGCAA
GCTCACAAGCATGCACTACTGCTTCAATGTCATCTGCATTGACATGGAAAATTGGGGCGCTCAAAGCCTTTGCAACATCA
GTGCAATACTGTGAAGACCTTCCTTCCCTGGGATCGGTTGTGAAAGCCACTTGATTATTCACCACAATGTGCACTGTTCC
ACCGGTACAGTAGTTAGGAAGTGCACTAAGATGGAGAGTTTCATACACCACTCCTTGTCCGGCAAAGCTACCATCCCCAT
GGATCAAAATACCCATGTTCTTTGTTCTGTTCTCGTCTTTCGTGTAATATTGTTTCGCTCTGGTTTTACCTATCACAACA
GGATCTACTGCTTCCAAGTGACTGGGATTTGCTACCAAAGACAAGTGGAGATGTTTGCCTCCTCTAGTTGGACGATCATA
AGATGTACCCAAGTGGTATTTCACATCACCTGTTCCGGTGTAAAGCCCAACTTCATCTACTGGCCTAGTACCACCGCTAA
ACTCGCTGAATATTTGGCGTAGAGGTTTTCTAACAACATTACCCAAAACATTAAGTCGACCCCTATGGGGCATACCGATA
ACTATGTTCTCTACCCCGAGATCTGCAGACCTATCGAACATCTCCTTCATGCCAGGAATCAAAGATTCAGCACCTTCCAG
TCCAAACCTTTTAGCCGTGGTCCACTTAGTAGCCAAGAAATTCTCAAACTGTGTGCTCCAGGTAAGCCTATCATAAATAA
CCATCCGACGCTCACTATTGTACTGTCGAGGAGTTGGGGTCTCGATCTTGTCTCTCAACCAGTTACATTTATCCCTATCA
GCAATGTGCATGTACTCATACCCTATAGTCCCACAGTAAGCTTGCTCAAGCCTCGACAGTATCGACCTCAGTGTTTGAAC
CGGGCGGTTCTCAGAGAGAAAACCCGACATCCTCCATACACCCAGAAAGAATTCCCGATCAAGATCAGCCTCAGTAAACC
CATAAAGACCTGGCGTGAGATCCTCTGGAATCTCTCTCTTCTCTAGACCTAAAGGATCAAGCTTGGCCTTCATGTGGCCA
TTAACCTGGTAAGCTCTAACTAGCAACAACAAACGCATGCTTTCTTGAATGGTTTGCCCCGAGATACCAGGCGATGTAGA
AGCCTGACCCACAAAATTCCTAAAAAAGTTATCCCACGACTCATCAACACTGTTGGGATCAGCCTCCCAAGCTCTTTGTA
ACTCCTCTAGATACACACTGCTTGTTCCATCTAAGAAGCTATCAGTTAGCTTAGAAAGTGGGACAGGACGTGGAACAGGT
GCAGCAGACTCTGCCTTTGATTTGAGTATTGTAGAGTGAAAACATCTGGTTTGACAAGGCAAAACCCTTGTTCTAGTGGC
ATATGAACCACAACGAGACTGAGACAGTGTCCTTCTTATGGCAAGCTTTGCCACAGAAGAACCGATTCTAAACCAAACCA
TAGCTTAAGTAATCTATCAGTAACAACGAACCATACAATCCCAGAGTCTCCGATTTTTCAAATTGTTTAATCTCTGAACC
TGAAAATGATCCATTAAACAACACAATAAAATACTCAACAACATAAAAAGAAAGTAGATAAGTCAAAAATGGCTAATCAA
GTAACGACTTAGTTATATATATATATATATATATATATATATATATATATATCATGCAAACATACAAAACATAGAAAATT
TAAAACGAAAATAACCTATAATCCCATATTTTCTCAGCGATCTGACCTCATTCAGATCATCGAAATGTTTTTGAATTCCC
AAATATTTTGGCTTTAACAACTTTCAATTTCGGAGAATTTCCATCAGAGAAAATTAACAATAACCAAAAAAAAGTAGTAA
CTGAAAAAAAAAATTAAGCAGGAAGATTCACGAAGAAGACGAACCTGGATCAAAGATGGAGACGATCCCAGTGAAGTGGC
TTCTAGGAGACAGAGAAAGAAGGAAAGAAAAGTAAGAAAGTGCACCGCCTTGAAAAATCCATGTTTGGCTACAAGGATAA
CTATATACCTGTTATTTTAATACTTATATAAACTGGGCCTCAATAAGATTCATTAAATATTGGGCTTTTAGGCCCAACGT
AACACTCGAAGTCCTCACTCAAATACTTGTTCCTAATTATTAACTGCGCCATAATAAGATTCATCAAATATTGGGCTTAT
CGGCCCAAAACATAGCACTCGGATTACTCGAGATGCAGAAAGTTTCAGAGGTTGAAGATGATCTGCGTAGATGATGAATG
TTTCTGGAGAATGTGTAGGCCGTGAAAGATGCGAGGAATTAGCCAAGTCTTCTTCGTTTTACCGGAAAGTTTACTCGGAG
GTTTGGTTAACCATCGATCCCTTCCCTTCTTCTGAAATCGAGTGCTCTCACATATTCAACGAACCATTGTTGTATTGGTT
TCTTAGATAGAAGAAATTGGATGGGAACCAATAAGGAGATTAGGTGGAGATTTAACGTTTTTTAGCTTTCACATTCTGTA
AGTTCCATAATTTTAGGGTTGTCTTCAAAATCTTACTTAATGTGATTAGTACTTTGCAACCTATGTAGCTCCATCTTCAT
GTGACATGTTAGCTTTGTGCCATCATCATGATTATGTACAGAGATAAGAAGGGAAGAGCTCACAACTTAGAAATTCAACT
GAACAGAGACTATCCTAATTCACCACCTTCTGTTTCTGCGGTTTGTTAATGTCAAATCCTTAAGCTTTTTTCATTCTCCG
TAGCGAATTAACTTTTGCTTCGATGTAGGATGTGCCATAT
>AT5G65740.9 | chr5:26303066-26306065 REVERSE LENGTH=3000
GACTTGCCAGCCAGTCACGTTTTTGTGGAATATAATCTTTACTTGCCTCATATTCTTCATTGAGGATAGAGCTTACTTTC
TTTTGAATCTTATCAATATCTTCTTGGGTTACCTGTCCAGATTGCAAGAGCTTCTCCTGGTAGATTTGAAGTGACGAGGG
ATGACTGCGTATCACCTATCACCAACAAGTAACATCCGTTTTTAAACAAAAAAAAAGTACAAGAAAAGTATGAAATGGAA
ACTTGAATTGGTTATTAGATTATTTCACAGAGATGGATGATATAATAGCCAGACCTTGTACATTTTTGGTTGTGTGAATG
ACGGTTCGTCTATCTCGTTATGCCCAAAGCGACGGTAGCATACTAAATCAACAACAACATCAGAATGGAACGTCTGGCGC
CACTCAGCAGCAAGCTCACAAGCATGCACTACTGCTTCAATGTCATCTGCATTGACATGGAAAATTGGGGCGCTCAAAGC
CTTTGCAACATCAGTGCAATACTGTGAAGACCTTCCTTCCCTGGGATCGGTTGTGAAAGCCACTTGATTATTCACCACAA
TGTGCACTGTTCCACCGGTACAGTAGTTAGGAAGTGCACTAAGATGGAGAGTTTCATACACCACTCCTTGTCCGGCAAAG
CTACCATCCCCATGGATCAAAATACCCATGTTCTTTGTTCTGTTCTCGTCTTTCGTGTAATATTGTTTCGCTCTGGTTTT
ACCTATCACAACAGGATCTACTGCTTCCAAGTGACTGGGATTTGCTACCAAAGACAAGTGGAGATGTTTGCCTCCTCTAG
TTGGACGATCATAAGATGTACCCAAGTGGTATTTCACATCACCTGTTCCGGTGTAAAGCCCAACTTCATCTACTGGCCTA
GTACCACCGCTAAACTCGCTGAATATTTGGCGTAGAGGTTTTCTAACAACATTACCCAAAACATTAAGTCGACCCCTATG
GGGCATACCGATAACTATGTTCTCTACCCCGAGATCTGCAGACCTATCGAACATCTCCTTCATGCCAGGAATCAAAGATT
CAGCACCTTCCAGTCCAAACCTTTTAGCCGTGGTCCACTTAGTAGCCAAGAAATTCTCAAACTGTGTGCTCCAGGTAAGC
CTATCATAAATAACCATCCGACGCTCACTATTGTACTGTCGAGGAGTTGGGGTCTCGATCTTGTCTCTCAACCAGTTACA
TTTATCCCTATCAGCAATGTGCATGTACTCATACCCTATAGTCCCACAGTAAGCTTGCTCAAGCCTCGACAGTATCGACC
TCAGTGTTTGAACCGGGCGGTTCTCAGAGAGAAAACCCGACATCCTCCATACACCCAGAAAGAATTCCCGATCAAGATCA
GCCTCAGTAAACCCATAAAGACCTGGCGTGAGATCCTCTGGAATCTCTCTCTTCTCTAGACCTAAAGGATCAAGCTTGGC
CTTCATGTGGCCATTAACCTGGTAAGCTCTAACTAGCAACAACAAACGCATGCTTTCTTGAATGGTTTGCCCCGAGATAC
CAGGCGATGTAGAAGCCTGACCCACAAAATTCCTAAAAAAGTTATCCCACGACTCATCAACACTGTTGGGATCAGCCTCC
CAAGCTCTTTGTAACTCCTCTAGATACACACTGCTTGTTCCATCTAAGAAGCTATCAGTTAGCTTAGAAAGTGGGACAGG
ACGTGGAACAGGTGCAGCAGACTCTGCCTTTGATTTGAGTATTGTAGAGTGAAAACATCTGGTTTGACAAGGCAAAACCC
TTGTTCTAGTGGCATATGAACCACAACGAGACTGAGACAGTGTCCTTCTTATGGCAAGCTTTGCCACAGAAGAACCGATT
CTAAACCAAACCATAGCTTAAGTAATCTATCAGTAACAACGAACCATACAATCCCAGAGTCTCCGATTTTTCAAATTGTT
TAATCTCTGAACCTGAAAATGATCCATTAAACAACACAATAAAATACTCAACAACATAAAAAGAAAGTAGATAAGTCAAA
AATGGCTAATCAAGTAACGACTTAGTTATATATATATATATATATATATATATATATATATATATCATGCAAACATACAA
AACATAGAAAATTTAAAACGAAAATAACCTATAATCCCATATTTTCTCAGCGATCTGACCTCATTCAGATCATCGAAATG
TTTTTGAATTCCCAAATATTTTGGCTTTAACAACTTTCAATTTCGGAGAATTTCCATCAGAGAAAATTAACAATAACCAA
AAAAAAGTAGTAACTGAAAAAAAAAATTAAGCAGGAAGATTCACGAAGAAGACGAACCTGGATCAAAGATGGAGACGATC
CCAGTGAAGTGGCTTCTAGGAGACAGAGAAAGAAGGAAAGAAAAGTAAGAAAGTGCACCGCCTTGAAAAATCCATGTTTG
GCTACAAGGATAACTATATACCTGTTATTTTAATACTTATATAAACTGGGCCTCAATAAGATTCATTAAATATTGGGCTT
TTAGGCCCAACGTAACACTCGAAGTCCTCACTCAAATACTTGTTCCTAATTATTAACTGCGCCATAATAAGATTCATCAA
ATATTGGGCTTATCGGCCCAAAACATAGCACTCGGATTACTCGAGATGCAGAAAGTTTCAGAGGTTGAAGATGATCTGCG
TAGATGATGAATGTTTCTGGAGAATGTGTAGGCCGTGAAAGATGCGAGGAATTAGCCAAGTCTTCTTCGTTTTACCGGAA
AGTTTACTCGGAGGTTTGGTTAACCATCGATCCCTTCCCTTCTTCTGAAATCGAGTGCTCTCACATATTCAACGAACCAT
TGTTGTATTGGTTTCTTAGATAGAAGAAATTGGATGGGAACCAATAAGGAGATTAGGTGGAGATTTAACGTTTTTTAGCT
TTCACATTCTGTAAGTTCCATAATTTTAGGGTTGTCTTCAAAATCTTACTTAATGTGATTAGTACTTTGCAACCTATGTA
GCTCCATCTTCATGTGACATGTTAGCTTTGTGCCATCATC
>AT5G65740.6 | chr5:26302893-26305892 REVERSE LENGTH=3000
ACCTATCACCAACAAGTAACATCCGTTTTTAAACAAAAAAAAAGTACAAGAAAAGTATGAAATGGAAACTTGAATTGGTT
ATTAGATTATTTCACAGAGATGGATGATATAATAGCCAGACCTTGTACATTTTTGGTTGTGTGAATGACGGTTCGTCTAT
CTCGTTATGCCCAAAGCGACGGTAGCATACTAAATCAACAACAACATCAGAATGGAACGTCTGGCGCCACTCAGCAGCAA
GCTCACAAGCATGCACTACTGCTTCAATGTCATCTGCATTGACATGGAAAATTGGGGCGCTCAAAGCCTTTGCAACATCA
GTGCAATACTGTGAAGACCTTCCTTCCCTGGGATCGGTTGTGAAAGCCACTTGATTATTCACCACAATGTGCACTGTTCC
ACCGGTACAGTAGTTAGGAAGTGCACTAAGATGGAGAGTTTCATACACCACTCCTTGTCCGGCAAAGCTACCATCCCCAT
GGATCAAAATACCCATGTTCTTTGTTCTGTTCTCGTCTTTCGTGTAATATTGTTTCGCTCTGGTTTTACCTATCACAACA
GGATCTACTGCTTCCAAGTGACTGGGATTTGCTACCAAAGACAAGTGGAGATGTTTGCCTCCTCTAGTTGGACGATCATA
AGATGTACCCAAGTGGTATTTCACATCACCTGTTCCGGTGTAAAGCCCAACTTCATCTACTGGCCTAGTACCACCGCTAA
ACTCGCTGAATATTTGGCGTAGAGGTTTTCTAACAACATTACCCAAAACATTAAGTCGACCCCTATGGGGCATACCGATA
ACTATGTTCTCTACCCCGAGATCTGCAGACCTATCGAACATCTCCTTCATGCCAGGAATCAAAGATTCAGCACCTTCCAG
TCCAAACCTTTTAGCCGTGGTCCACTTAGTAGCCAAGAAATTCTCAAACTGTGTGCTCCAGGTAAGCCTATCATAAATAA
CCATCCGACGCTCACTATTGTACTGTCGAGGAGTTGGGGTCTCGATCTTGTCTCTCAACCAGTTACATTTATCCCTATCA
GCAATGTGCATGTACTCATACCCTATAGTCCCACAGTAAGCTTGCTCAAGCCTCGACAGTATCGACCTCAGTGTTTGAAC
CGGGCGGTTCTCAGAGAGAAAACCCGACATCCTCCATACACCCAGAAAGAATTCCCGATCAAGATCAGCCTCAGTAAACC
CATAAAGACCTGGCGTGAGATCCTCTGGAATCTCTCTCTTCTCTAGACCTAAAGGATCAAGCTTGGCCTTCATGTGGCCA
TTAACCTGGTAAGCTCTAACTAGCAACAACAAACGCATGCTTTCTTGAATGGTTTGCCCCGAGATACCAGGCGATGTAGA
AGCCTGACCCACAAAATTCCTAAAAAAGTTATCCCACGACTCATCAACACTGTTGGGATCAGCCTCCCAAGCTCTTTGTA
ACTCCTCTAGATACACACTGCTTGTTCCATCTAAGAAGCTATCAGTTAGCTTAGAAAGTGGGACAGGACGTGGAACAGGT
GCAGCAGACTCTGCCTTTGATTTGAGTATTGTAGAGTGAAAACATCTGGTTTGACAAGGCAAAACCCTTGTTCTAGTGGC
ATATGAACCACAACGAGACTGAGACAGTGTCCTTCTTATGGCAAGCTTTGCCACAGAAGAACCGATTCTAAACCAAACCA
TAGCTTAAGTAATCTATCAGTAACAACGAACCATACAATCCCAGAGTCTCCGATTTTTCAAATTGTTTAATCTCTGAACC
TGAAAATGATCCATTAAACAACACAATAAAATACTCAACAACATAAAAAGAAAGTAGATAAGTCAAAAATGGCTAATCAA
GTAACGACTTAGTTATATATATATATATATATATATATATATATATATATATCATGCAAACATACAAAACATAGAAAATT
TAAAACGAAAATAACCTATAATCCCATATTTTCTCAGCGATCTGACCTCATTCAGATCATCGAAATGTTTTTGAATTCCC
AAATATTTTGGCTTTAACAACTTTCAATTTCGGAGAATTTCCATCAGAGAAAATTAACAATAACCAAAAAAAAGTAGTAA
CTGAAAAAAAAAATTAAGCAGGAAGATTCACGAAGAAGACGAACCTGGATCAAAGATGGAGACGATCCCAGTGAAGTGGC
TTCTAGGAGACAGAGAAAGAAGGAAAGAAAAGTAAGAAAGTGCACCGCCTTGAAAAATCCATGTTTGGCTACAAGGATAA
CTATATACCTGTTATTTTAATACTTATATAAACTGGGCCTCAATAAGATTCATTAAATATTGGGCTTTTAGGCCCAACGT
AACACTCGAAGTCCTCACTCAAATACTTGTTCCTAATTATTAACTGCGCCATAATAAGATTCATCAAATATTGGGCTTAT
CGGCCCAAAACATAGCACTCGGATTACTCGAGATGCAGAAAGTTTCAGAGGTTGAAGATGATCTGCGTAGATGATGAATG
TTTCTGGAGAATGTGTAGGCCGTGAAAGATGCGAGGAATTAGCCAAGTCTTCTTCGTTTTACCGGAAAGTTTACTCGGAG
GTTTGGTTAACCATCGATCCCTTCCCTTCTTCTGAAATCGAGTGCTCTCACATATTCAACGAACCATTGTTGTATTGGTT
TCTTAGATAGAAGAAATTGGATGGGAACCAATAAGGAGATTAGGTGGAGATTTAACGTTTTTTAGCTTTCACATTCTGTA
AGTTCCATAATTTTAGGGTTGTCTTCAAAATCTTACTTAATGTGATTAGTACTTTGCAACCTATGTAGCTCCATCTTCAT
GTGACATGTTAGCTTTGTGCCATCATCATGATTATGTACAGAGATAAGAAGGGAAGAGCTCACAACTTAGAAATTCAACT
GAACAGAGACTATCCTAATTCACCACCTTCTGTTTCTGCGGTTTGTTAATGTCAAATCCTTAAGCTTTTTTCATTCTCCG
TAGCGAATTAACTTTTGCTTCGATGTAGGATGTGCCATAT
>AT5G65740.5 | chr5:26303066-26306065 REVERSE LENGTH=3000
GACTTGCCAGCCAGTCACGTTTTTGTGGAATATAATCTTTACTTGCCTCATATTCTTCATTGAGGATAGAGCTTACTTTC
TTTTGAATCTTATCAATATCTTCTTGGGTTACCTGTCCAGATTGCAAGAGCTTCTCCTGGTAGATTTGAAGTGACGAGGG
ATGACTGCGTATCACCTATCACCAACAAGTAACATCCGTTTTTAAACAAAAAAAAAGTACAAGAAAAGTATGAAATGGAA
ACTTGAATTGGTTATTAGATTATTTCACAGAGATGGATGATATAATAGCCAGACCTTGTACATTTTTGGTTGTGTGAATG
ACGGTTCGTCTATCTCGTTATGCCCAAAGCGACGGTAGCATACTAAATCAACAACAACATCAGAATGGAACGTCTGGCGC
CACTCAGCAGCAAGCTCACAAGCATGCACTACTGCTTCAATGTCATCTGCATTGACATGGAAAATTGGGGCGCTCAAAGC
CTTTGCAACATCAGTGCAATACTGTGAAGACCTTCCTTCCCTGGGATCGGTTGTGAAAGCCACTTGATTATTCACCACAA
TGTGCACTGTTCCACCGGTACAGTAGTTAGGAAGTGCACTAAGATGGAGAGTTTCATACACCACTCCTTGTCCGGCAAAG
CTACCATCCCCATGGATCAAAATACCCATGTTCTTTGTTCTGTTCTCGTCTTTCGTGTAATATTGTTTCGCTCTGGTTTT
ACCTATCACAACAGGATCTACTGCTTCCAAGTGACTGGGATTTGCTACCAAAGACAAGTGGAGATGTTTGCCTCCTCTAG
TTGGACGATCATAAGATGTACCCAAGTGGTATTTCACATCACCTGTTCCGGTGTAAAGCCCAACTTCATCTACTGGCCTA
GTACCACCGCTAAACTCGCTGAATATTTGGCGTAGAGGTTTTCTAACAACATTACCCAAAACATTAAGTCGACCCCTATG
GGGCATACCGATAACTATGTTCTCTACCCCGAGATCTGCAGACCTATCGAACATCTCCTTCATGCCAGGAATCAAAGATT
CAGCACCTTCCAGTCCAAACCTTTTAGCCGTGGTCCACTTAGTAGCCAAGAAATTCTCAAACTGTGTGCTCCAGGTAAGC
CTATCATAAATAACCATCCGACGCTCACTATTGTACTGTCGAGGAGTTGGGGTCTCGATCTTGTCTCTCAACCAGTTACA
TTTATCCCTATCAGCAATGTGCATGTACTCATACCCTATAGTCCCACAGTAAGCTTGCTCAAGCCTCGACAGTATCGACC
TCAGTGTTTGAACCGGGCGGTTCTCAGAGAGAAAACCCGACATCCTCCATACACCCAGAAAGAATTCCCGATCAAGATCA
GCCTCAGTAAACCCATAAAGACCTGGCGTGAGATCCTCTGGAATCTCTCTCTTCTCTAGACCTAAAGGATCAAGCTTGGC
CTTCATGTGGCCATTAACCTGGTAAGCTCTAACTAGCAACAACAAACGCATGCTTTCTTGAATGGTTTGCCCCGAGATAC
CAGGCGATGTAGAAGCCTGACCCACAAAATTCCTAAAAAAGTTATCCCACGACTCATCAACACTGTTGGGATCAGCCTCC
CAAGCTCTTTGTAACTCCTCTAGATACACACTGCTTGTTCCATCTAAGAAGCTATCAGTTAGCTTAGAAAGTGGGACAGG
ACGTGGAACAGGTGCAGCAGACTCTGCCTTTGATTTGAGTATTGTAGAGTGAAAACATCTGGTTTGACAAGGCAAAACCC
TTGTTCTAGTGGCATATGAACCACAACGAGACTGAGACAGTGTCCTTCTTATGGCAAGCTTTGCCACAGAAGAACCGATT
CTAAACCAAACCATAGCTTAAGTAATCTATCAGTAACAACGAACCATACAATCCCAGAGTCTCCGATTTTTCAAATTGTT
TAATCTCTGAACCTGAAAATGATCCATTAAACAACACAATAAAATACTCAACAACATAAAAAGAAAGTAGATAAGTCAAA
AATGGCTAATCAAGTAACGACTTAGTTATATATATATATATATATATATATATATATATATATATCATGCAAACATACAA
AACATAGAAAATTTAAAACGAAAATAACCTATAATCCCATATTTTCTCAGCGATCTGACCTCATTCAGATCATCGAAATG
TTTTTGAATTCCCAAATATTTTGGCTTTAACAACTTTCAATTTCGGAGAATTTCCATCAGAGAAAATTAACAATAACCAA
AAAAAAGTAGTAACTGAAAAAAAAAATTAAGCAGGAAGATTCACGAAGAAGACGAACCTGGATCAAAGATGGAGACGATC
CCAGTGAAGTGGCTTCTAGGAGACAGAGAAAGAAGGAAAGAAAAGTAAGAAAGTGCACCGCCTTGAAAAATCCATGTTTG
GCTACAAGGATAACTATATACCTGTTATTTTAATACTTATATAAACTGGGCCTCAATAAGATTCATTAAATATTGGGCTT
TTAGGCCCAACGTAACACTCGAAGTCCTCACTCAAATACTTGTTCCTAATTATTAACTGCGCCATAATAAGATTCATCAA
ATATTGGGCTTATCGGCCCAAAACATAGCACTCGGATTACTCGAGATGCAGAAAGTTTCAGAGGTTGAAGATGATCTGCG
TAGATGATGAATGTTTCTGGAGAATGTGTAGGCCGTGAAAGATGCGAGGAATTAGCCAAGTCTTCTTCGTTTTACCGGAA
AGTTTACTCGGAGGTTTGGTTAACCATCGATCCCTTCCCTTCTTCTGAAATCGAGTGCTCTCACATATTCAACGAACCAT
TGTTGTATTGGTTTCTTAGATAGAAGAAATTGGATGGGAACCAATAAGGAGATTAGGTGGAGATTTAACGTTTTTTAGCT
TTCACATTCTGTAAGTTCCATAATTTTAGGGTTGTCTTCAAAATCTTACTTAATGTGATTAGTACTTTGCAACCTATGTA
GCTCCATCTTCATGTGACATGTTAGCTTTGTGCCATCATC
>AT5G65740.2 | chr5:26303423-26306422 REVERSE LENGTH=3000
TTAGCCGAACATGGTTCCCTTCCACAACCAGTGTAGCAAAAGCAAGTGCTTCTCCAAGTCCCCAGTCAATGCCTTCTCCC
GATTCAATCATTTGAGCACGTTGTTCATAAACTCTTTTAACTCCTCTGTGTGGCTTAAAGTTCTCAGGGAAGGTTGAGAT
TGCCTTTCCCACATTCTTCAAAATCTCTGGCTTCACTCTGCAAAAGAACAAGGGAATAGTTTTCCAGCAAAATGTTACAT
TGAAAAAGAAAAGAAAAAAGGCCAAAAGGCATTGACAAACTAAATGAAATAAAAATGTTTTTTACCCGGTGTTTCGAATC
CTAGAAATCTGCTCCGGAGACTTGAATCCAGTCCAGTGACTTGCCAGCCAGTCACGTTTTTGTGGAATATAATCTTTACT
TGCCTCATATTCTTCATTGAGGATAGAGCTTACTTTCTTTTGAATCTTATCAATATCTTCTTGGGTTACCTGTCCAGATT
GCAAGAGCTTCTCCTGGTAGATTTGAAGTGACGAGGGATGACTGCGTATCACCTATCACCAACAAGTAACATCCGTTTTT
AAACAAAAAAAAAGTACAAGAAAAGTATGAAATGGAAACTTGAATTGGTTATTAGATTATTTCACAGAGATGGATGATAT
AATAGCCAGACCTTGTACATTTTTGGTTGTGTGAATGACGGTTCGTCTATCTCGTTATGCCCAAAGCGACGGTAGCATAC
TAAATCAACAACAACATCAGAATGGAACGTCTGGCGCCACTCAGCAGCAAGCTCACAAGCATGCACTACTGCTTCAATGT
CATCTGCATTGACATGGAAAATTGGGGCGCTCAAAGCCTTTGCAACATCAGTGCAATACTGTGAAGACCTTCCTTCCCTG
GGATCGGTTGTGAAAGCCACTTGATTATTCACCACAATGTGCACTGTTCCACCGGTACAGTAGTTAGGAAGTGCACTAAG
ATGGAGAGTTTCATACACCACTCCTTGTCCGGCAAAGCTACCATCCCCATGGATCAAAATACCCATGTTCTTTGTTCTGT
TCTCGTCTTTCGTGTAATATTGTTTCGCTCTGGTTTTACCTATCACAACAGGATCTACTGCTTCCAAGTGACTGGGATTT
GCTACCAAAGACAAGTGGAGATGTTTGCCTCCTCTAGTTGGACGATCATAAGATGTACCCAAGTGGTATTTCACATCACC
TGTTCCGGTGTAAAGCCCAACTTCATCTACTGGCCTAGTACCACCGCTAAACTCGCTGAATATTTGGCGTAGAGGTTTTC
TAACAACATTACCCAAAACATTAAGTCGACCCCTATGGGGCATACCGATAACTATGTTCTCTACCCCGAGATCTGCAGAC
CTATCGAACATCTCCTTCATGCCAGGAATCAAAGATTCAGCACCTTCCAGTCCAAACCTTTTAGCCGTGGTCCACTTAGT
AGCCAAGAAATTCTCAAACTGTGTGCTCCAGGTAAGCCTATCATAAATAACCATCCGACGCTCACTATTGTACTGTCGAG
GAGTTGGGGTCTCGATCTTGTCTCTCAACCAGTTACATTTATCCCTATCAGCAATGTGCATGTACTCATACCCTATAGTC
CCACAGTAAGCTTGCTCAAGCCTCGACAGTATCGACCTCAGTGTTTGAACCGGGCGGTTCTCAGAGAGAAAACCCGACAT
CCTCCATACACCCAGAAAGAATTCCCGATCAAGATCAGCCTCAGTAAACCCATAAAGACCTGGCGTGAGATCCTCTGGAA
TCTCTCTCTTCTCTAGACCTAAAGGATCAAGCTTGGCCTTCATGTGGCCATTAACCTGGTAAGCTCTAACTAGCAACAAC
AAACGCATGCTTTCTTGAATGGTTTGCCCCGAGATACCAGGCGATGTAGAAGCCTGACCCACAAAATTCCTAAAAAAGTT
ATCCCACGACTCATCAACACTGTTGGGATCAGCCTCCCAAGCTCTTTGTAACTCCTCTAGATACACACTGCTTGTTCCAT
CTAAGAAGCTATCAGTTAGCTTAGAAAGTGGGACAGGACGTGGAACAGGTGCAGCAGACTCTGCCTTTGATTTGAGTATT
GTAGAGTGAAAACATCTGGTTTGACAAGGCAAAACCCTTGTTCTAGTGGCATATGAACCACAACGAGACTGAGACAGTGT
CCTTCTTATGGCAAGCTTTGCCACAGAAGAACCGATTCTAAACCAAACCATAGCTTAAGTAATCTATCAGTAACAACGAA
CCATACAATCCCAGAGTCTCCGATTTTTCAAATTGTTTAATCTCTGAACCTGAAAATGATCCATTAAACAACACAATAAA
ATACTCAACAACATAAAAAGAAAGTAGATAAGTCAAAAATGGCTAATCAAGTAACGACTTAGTTATATATATATATATAT
ATATATATATATATATATATATCATGCAAACATACAAAACATAGAAAATTTAAAACGAAAATAACCTATAATCCCATATT
TTCTCAGCGATCTGACCTCATTCAGATCATCGAAATGTTTTTGAATTCCCAAATATTTTGGCTTTAACAACTTTCAATTT
CGGAGAATTTCCATCAGAGAAAATTAACAATAACCAAAAAAAAGTAGTAACTGAAAAAAAAAATTAAGCAGGAAGATTCA
CGAAGAAGACGAACCTGGATCAAAGATGGAGACGATCCCAGTGAAGTGGCTTCTAGGAGACAGAGAAAGAAGGAAAGAAA
AGTAAGAAAGTGCACCGCCTTGAAAAATCCATGTTTGGCTACAAGGATAACTATATACCTGTTATTTTAATACTTATATA
AACTGGGCCTCAATAAGATTCATTAAATATTGGGCTTTTAGGCCCAACGTAACACTCGAAGTCCTCACTCAAATACTTGT
TCCTAATTATTAACTGCGCCATAATAAGATTCATCAAATATTGGGCTTATCGGCCCAAAACATAGCACTCGGATTACTCG
AGATGCAGAAAGTTTCAGAGGTTGAAGATGATCTGCGTAG
>AT5G65750.1 | chr5:26301212-26304211 FORWARD LENGTH=3000
CTAAAATTTGCAACCCCAAAAAAATTCACCTTAGTTAGTTTTTTGCTTAGTAAATTTGTTTAAATTATAGCATTCAAATA
CTTTTGAGGTCTTAAACATAGAGTCATAGATTGGTTAAGCCACCGACAGTACTATTACAGCTGGAGAGAAAGGATGTATC
CATGGAGAAAAAGGCAAACAATAGCATTCAAATACTCTTTTTCAAAATTACTAAGTAAAAGAGTTATTGCTTGAAACTCC
ACATTGATTGTGATTGATAGATCAGCTTTGGGGAATTGAGTGGCCACAAAAGAAAAAAACAAGGTACATTCACATCTCTT
ATTTGAAAGCTACATGAGTCTTATCTTAAACGTACAGAAGAAAAATAGTAAAAAGGAACTTTTGTCCTCACTTACTACTA
CTACTCATTACTGTACTAACTCTTCTCTTTGTATCACGTTTCATTACAACATTCAGATATCAGCTAATTAGGATGATGGT
TTGTCTAACTCTATTTGTTGCTGGTTTTGACTGCAACTGGGTCTGAACAATAAGGGCAGTTCCCAAACAGAACATCAAAT
GACCTGCAAGAAATTGGATCATAATTGAGCTTTAGAGCACAAGGATTGTGTGTGTTTGGATATGAGAGCGTGAGAGATTA
AGGTTTCCACTTACTGTCTTGTTGTTGTGATAGACCTTAACCAGTCTGTGAGGCAGAGGCTATGGAAAGACTTGTTGCAA
CTGATGTTTTCACATGTGTAATCTGTTCGTGTCCCACTTCTAGCTCCGAGCTCCTCATCTTAGATTAAAGTAAATGAGAA
GTTAGCGAACCATCAAAGCAAATTACTATTCTGAAGCATTGCTTTTTCGGTTTAAGAAATCACCGGTGGGTAGAAACTGC
GCATAGCAAATCCCACATTCAACTTGTTGTTGATCGTCTTCCACTTGGAGACCTAGAGGCTTTGGAAGCTCAGTACCTAG
AATACATTCAAGGTTCTCAGGAAATGATCTTTCATTTGACCTGTATGATTATCATTAACCCGTCATTCCTGCTTTCAACA
ATCCATATAACTCCATGCTATATAACCAACCTCTCGAAAGAGATTTAAAATGGGAGAGTAGAGACAAAATAATTTTACCA
TCTTTTGCAATTTCTTCTCCATAACATATGCAAGTTGTTCATATGCGTAGCTGAAGGCACAGGACCAATAAACCGGGACC
TGTCTAAGCACTTATAACTATTAAAAAATGTCGACAAGTAGGTTATTGAGAGTGTGTGTTTGTCTAGAAACATACTCTGG
TAGGGATTTAGGGTCTTTGAAGTCGATATGAACAATGATGATACAATCATTCCCTGAGAAAAAAATGAACCAAGTAGAGA
TAGATAAAAGTGAATTTCGTCAAGACAGAAATAAAAGAGTATGGAGACAAATGGAATTGAGGTAAAGGTATTAAACCAGC
ATCAATCCGGCGAATAGCAGAGGCACGAGCTGGTTGCTTGACATCAACAACACATAGAGATTTATCGATATTGTCCAAGA
CAGACCAAAATTCTTGAAGATAGTCCAAATGCTGTTAACAACAAAAACAAGCTGATTAGTGATTACAAAGAGAGAATGTA
GCAAAGTCTTAGATCTACCTTTTGGAATTGGTGCATTACATCCTTCAATCTTGAACTTGTTGACCATTCTAGTGTAAACA
TATATGGCACATCCTACATCGAAGCAAAAGTTAATTCGCTACGGAGAATGAAAAAAGCTTAAGGATTTGACATTAACAAA
CCGCAGAAACAGAAGGTGGTGAATTAGGATAGTCTCTGTTCAGTTGAATTTCTAAGTTGTGAGCTCTTCCCTTCTTATCT
CTGTACATAATCATGATGATGGCACAAAGCTAACATGTCACATGAAGATGGAGCTACATAGGTTGCAAAGTACTAATCAC
ATTAAGTAAGATTTTGAAGACAACCCTAAAATTATGGAACTTACAGAATGTGAAAGCTAAAAAACGTTAAATCTCCACCT
AATCTCCTTATTGGTTCCCATCCAATTTCTTCTATCTAAGAAACCAATACAACAATGGTTCGTTGAATATGTGAGAGCAC
TCGATTTCAGAAGAAGGGAAGGGATCGATGGTTAACCAAACCTCCGAGTAAACTTTCCGGTAAAACGAAGAAGACTTGGC
TAATTCCTCGCATCTTTCACGGCCTACACATTCTCCAGAAACATTCATCATCTACGCAGATCATCTTCAACCTCTGAAAC
TTTCTGCATCTCGAGTAATCCGAGTGCTATGTTTTGGGCCGATAAGCCCAATATTTGATGAATCTTATTATGGCGCAGTT
AATAATTAGGAACAAGTATTTGAGTGAGGACTTCGAGTGTTACGTTGGGCCTAAAAGCCCAATATTTAATGAATCTTATT
GAGGCCCAGTTTATATAAGTATTAAAATAACAGGTATATAGTTATCCTTGTAGCCAAACATGGATTTTTCAAGGCGGTGC
ACTTTCTTACTTTTCTTTCCTTCTTTCTCTGTCTCCTAGAAGCCACTTCACTGGGATCGTCTCCATCTTTGATCCAGGTT
CGTCTTCTTCGTGAATCTTCCTGCTTAATTTTTTTTTTCAGTTACTACTTTTTTTTGGTTATTGTTAATTTTCTCTGATG
GAAATTCTCCGAAATTGAAAGTTGTTAAAGCCAAAATATTTGGGAATTCAAAAACATTTCGATGATCTGAATGAGGTCAG
ATCGCTGAGAAAATATGGGATTATAGGTTATTTTCGTTTTAAATTTTCTATGTTTTGTATGTTTGCATGATATATATATA
TATATATATATATATATATATATATATAACTAAGTCGTTACTTGATTAGCCATTTTTGACTTATCTACTTTCTTTTTATG
TTGTTGAGTATTTTATTGTGTTGTTTAATGGATCATTTTCAGGTTCAGAGATTAAACAATTTGAAAAATCGGAGACTCTG
GGATTGTATGGTTCGTTGTTACTGATAGATTACTTAAGCT
>AT5G65760.1 | chr5:26305289-26308288 FORWARD LENGTH=3000
TTGTCTTTGGTAGCAAATCCCAGTCACTTGGAAGCAGTAGATCCTGTTGTGATAGGTAAAACCAGAGCGAAACAATATTA
CACGAAAGACGAGAACAGAACAAAGAACATGGGTATTTTGATCCATGGGGATGGTAGCTTTGCCGGACAAGGAGTGGTGT
ATGAAACTCTCCATCTTAGTGCACTTCCTAACTACTGTACCGGTGGAACAGTGCACATTGTGGTGAATAATCAAGTGGCT
TTCACAACCGATCCCAGGGAAGGAAGGTCTTCACAGTATTGCACTGATGTTGCAAAGGCTTTGAGCGCCCCAATTTTCCA
TGTCAATGCAGATGACATTGAAGCAGTAGTGCATGCTTGTGAGCTTGCTGCTGAGTGGCGCCAGACGTTCCATTCTGATG
TTGTTGTTGATTTAGTATGCTACCGTCGCTTTGGGCATAACGAGATAGACGAACCGTCATTCACACAACCAAAAATGTAC
AAGGTCTGGCTATTATATCATCCATCTCTGTGAAATAATCTAATAACCAATTCAAGTTTCCATTTCATACTTTTCTTGTA
CTTTTTTTTTGTTTAAAAACGGATGTTACTTGTTGGTGATAGGTGATACGCAGTCATCCCTCGTCACTTCAAATCTACCA
GGAGAAGCTCTTGCAATCTGGACAGGTAACCCAAGAAGATATTGATAAGATTCAAAAGAAAGTAAGCTCTATCCTCAATG
AAGAATATGAGGCAAGTAAAGATTATATTCCACAAAAACGTGACTGGCTGGCAAGTCACTGGACTGGATTCAAGTCTCCG
GAGCAGATTTCTAGGATTCGAAACACCGGGTAAAAAACATTTTTATTTCATTTAGTTTGTCAATGCCTTTTGGCCTTTTT
TCTTTTCTTTTTCAATGTAACATTTTGCTGGAAAACTATTCCCTTGTTCTTTTGCAGAGTGAAGCCAGAGATTTTGAAGA
ATGTGGGAAAGGCAATCTCAACCTTCCCTGAGAACTTTAAGCCACACAGAGGAGTTAAAAGAGTTTATGAACAACGTGCT
CAAATGATTGAATCGGGAGAAGGCATTGACTGGGGACTTGGAGAAGCACTTGCTTTTGCTACACTGGTTGTGGAAGGGAA
CCATGTTCGGCTAAGTGGTCAAGATGTTGAAAGAGGAACTTTCAGTCATAGACACTCAGTGCTTCATGATCAAGAAACCG
GGGAGGAATATTGTCCCCTCGATCACCTAATCAAAAACCAAGACCCTGAAATGTTCACTGTCAGCAACAGGTATGCATTT
TTTTTTAATCTCTAGAGATGATAACCACTCTTCAATTGTTTTTACATGATCTTTACGTTGTTTGTGTATGCAGCTCCCTT
TCAGAATTTGGTGTTCTCGGTTTCGAACTGGGTTATTCGATGGAAAATCCCAATTCTCTGGTGATATGGGAAGCTCAGTT
TGGAGACTTTGCTAATGGCGCACAAGTTATGTTTGATCAGTTCATAAGCAGTGGGGAAGCCAAATGGCTCCGTCAAACTG
GTCTAGTAGTTTTACTTCCTCATGGATATGATGGTCAGGGTCCTGAACATTCCAGTGGAAGATTGGAACGTTTCCTTCAG
GTATATTATATGACCGATACTTACCGTTAAGATTCTCTCCACTTTTTGTATTTGTTTCCCTCTCATTTGAAAATTTTAAC
TGCAGATGAGTGATGACAATCCTTACGTTATCCCTGAGATGGACCCAACTCTTCGAAAGCAGATTCAAGAATGTAATTGG
CAAGTTGTTAATGTTACTACACCTGCCAACTATTTCCATGTTCTGCGTCGGCAGGTAAAATATCTATTTATCCCAAGTTC
GTAAAATGTTGTTACTTAATTTTCGTATTCTTCACACTCACATGCTTGATATCATCCATTTGCAGATACACAGGGACTTT
CGCAAGCCTCTTATAGTGATGGCCCCCAAAAACTTGCTTCGTCACAAACAGTGTGTATCTAATCTCTCGGAATTCGATGA
TGTTAAAGGACATCCTGGATTTGACAAGCAAGGAACTCGATTTAAACGGTTGATCAAAGATCAAAGTGGCCACTCTGATC
TTGAAGAAGGTATCAGACGTCTAGTCCTCTGCTCTGGGAAGGTATAAAAAAAAAGATCCACTTTTTCCGTCATTAACTAA
CAAAGTTCCCACATTCTGAAATTTAATACTTTAAATGTCAATGAATCAGGTCTACTATGAGCTTGACGAAGAGCGAAAGA
AGTCTGAAACAAAGGATGTAGCCATTTGCAGAGTAGAGCAGCTTTGCCCATTTCCATATGATCTCATCCAAAGAGAACTA
AAGCGATATCCAAGTAGGCGTCGAAAACTCAAGTTTGTGTTCAATAGTTTTGGTTGATTATGGAATTCTTTGAAACTTTT
GTTCTTGTGTTTAACAGATGCAGAGATCGTGTGGTGTCAAGAAGAGCCGATGAACATGGGAGGATACCAATACATAGCCC
TAAGGCTTTGCACCGCGATGAAAGCACTGCAAAGAGGAAACTTCAACGACATCAAATACGTTGGTCGTCTTCCCTCAGCT
GCTACAGCCACAGGATTTTACCAGCTTCATGTTAAGGAGCAGACTGATCTTGTGAAGAAAGCTCTTCAACCTGACCCCAT
CACCCCCGTCATCCCTTAAAAAAACACAGCTTGAGAGGCTTGAGCCTGTATAAAAAAGACACAACACAAAAATAAAAGAT
TCATGAGAGAATCTTTGGTTACCAAAGAGTGTCACTGGAAAATAAACAGATGTTTGCTAGACTTACAAATTTAAGTTTAT
TCGATTTGTTTGGTTTGTTATAGGATTTAATCGAGATAAAAGGAAAAAAGATTTAAACCGTTTGGTTTAGTATGATAATT
CATTAATTTGGTTCAACTTTGGATTGATTTTGGTTCGGTTTGGTTTTATCAGTGACTGTATCAGCTTGAGGCAGTTGCAA
TCTTGTAACTGGAGAGAAAAAGCTATCAAAGTTAAAAGTT
>AT5G65770.3 | chr5:26308587-26311586 FORWARD LENGTH=3000
TTTACTGCGGCAACGAAGGTGATATTGAATGGTTTGCTACAAACTCTGGATTCATTTGGGATATCGCTCCCAAGTTCGGT
GCCTTGCTTGTTTTCCCCGAGGTTCGTTGGTGTTGTTTTATTTTTCCTGTTGGAAATTGGAAAAAGAAGAAGCAATTTGT
TACTGATTTTAGGGATTTGGTATAGCATAGGTATTATGGAGAGTCTATGCCTTATGGAAGCAGGGAAGAAGCTTACAAGA
ACGCTACCACTTTATCATATCTCACTACTGAGCAAGCTCTTGCTGATTTTGCTGTTTTTGTCACTGATTTGAAACGCAAC
TTGTCTGCGGAAGCTTGCCCAGTTGTGTTGTTTGGTGGATCATATGGTGGAAGTAAGTGAGCAACTTTTGTGTTAGTGGA
ATTCTTTTTAAATGAGATTGTGGAGTAATTGTGTTTTTGTGTTTGTTGTTATTGATGCAACAGTGTTAGCAGCATGGATG
AGGCTCAAGTATCCTCACATTGCAATAGGAGCTTTAGCTTCCTCAGCTCCAATTCTTCAGTTTGAAGATGTTGTACCTCC
TGAGACGTTCTATGACATTGCATCAAATGATTTCAAGGTAATACATACTTTTGCTTCCCTTAGTCGATTGACTTTATCTT
GTCTTTCTTTAATCATATAGGGACCGTGTTTTTGTTTGTAGCGTGAGAGTAGCAGCTGCTTCAATACCATTAAGGACTCG
TGGGATGCAATAATAGCAGAGGGTCAGAAGGAAAATGGCCTTCTGCAGTTGACGAAAACTTTTCACTTTTGCCGGTAAAC
AAATAAATTGGAGTTAGTGTGCGCTTGTTAAGTGTATTGATTAGTAATAGTTCAATGGATTGTTTCTCGATTTGCAGGGT
GTTGAACAGTACTGATGACCTTTCAGACTGGCTGGACTCTGCCTATAGTTATTTGGCAATGGTGGATTATCCGTATCCTG
CTGACTTCATGATGCCTTTGCCTGGACATCCCATTAGAGAGGTATATTTGGGAAGTAACACTTTATGAGTTTATACGAAT
ATTGTAGAAGAAATCTGAGAATGCATTCGCTAGATCATTTGGATTTTCATCTTTACATCAACGATCCGGGGAGGCTATGC
TTTAAAGATTTGCTTGTTGCGTCAGGCTATTGTTCAACCACGTCCGTTAAAGTCTTTGTTCAATGTGGTGTATCTTTCTA
TAGGTCTGCAGAAAAATTGACGGTGCTGGTAGTAATGCTAGCATCCTAGATCGCATATATGCAGGGATAAGTGTGTACTA
CAACTATACTGGAAATGTTGACTGCTTCAAGTTGGATGATGACCCTCATGGGTTGGATGGATGGAATTGGCAGGTATGAA
AAAGTCAACTGCTTTGTTTATCTTTCCTTTTTCTGATAATATTTCAGTGACGCCATTATTCACTTTCACCATCCGTTTAC
AATAGGCATGCACGGAGATGGTAATGCCCATGTCTAGCAACCAAGAAAACAGCATGTTTCCAGGTTATGGTTTTAATTAC
TCTTCATACAAAGAGGAATGCTGGAATACATTCCGAGTTAATCCAAGACCCAAATGGGTCACAACAGAGTTCGGTGGACA
TGTAAGACATCTTTTGATAAACTCAAGATTCTTTCAATGCTGTGTTCTGAATCTTTACTATGTCTCTGTAATGTAAAAGG
ATATAGCGACCACCTTGAAGTCATTTGGAAGTAACATCATTTTCTCAAATGGTCTGTTAGATCCTTGGAGTGGTGGCAGG
TAAGAATATTGTTCCCTTTACTCAAATCCCAAGAGCTATTTTACAAAACGAATCTCGTAATCGTGACAAATGCTTGAGTT
TGACTCGTAATATGCAGTGTTCTCAAGAACTTATCTGATACCATTGTTGCTCTCGTCACAAAAGAAGGTATAACTAAAAG
CCTCATCAATCTCTCTCGTAACTAATCTGTTTTTTTTTTTTTTTTTTTTTTCATTTGCATAGACTTAAAAACGTTTGATC
ATAGTAGCAGTAGTCTACATTTTATTGACTTGATGAATTATTTTTGGTATATCTATCTTACAACATCATGATCATAATCA
TAATCATCATCTATTCTCTTTGAAACTCACAAACTAAGTTGATTCTGGCTTTTTCTTCTTTTTTTCTCAGGTGCACATCA
CTTGGATCTACGACCTTCAACACCAGAAGACCCGAAATGGCTTGTGGACCAGCGGGAAGCCGAGATACGGTTGATTCAAG
GATGGATCGAAACTTATCGAGTAGAAAAAGAAGCTAAGGTTTCTCTGTTAAAACGTTCTTGGTAAGAGAACAATGAAAAG
AATCGTCTCAGTGTGTAACTCGGAATCTGCAAACTTTGTATTGCGAACACATGCTTTGAATAAATCCATGTAACTATGTA
AACTCTCAATGATCACTAATCTTTTCTACTAGCTTAACTTTTTCGTTTTTGGGTAATTATATATGAATACACGCAAACAA
AAGAAGTACAGAATAAGATTTATGAGTCTGGCTGATACACCCAAACACATCTGTCAAGGATCTTAAAGAATCATATCTTC
TAAATATTAATTTTCATCACATTGTGTTTTTATGGCAGAAGAAAGTATGAAACATTTAATGGTTATGAGTAGAAAATCTA
AAATTTAATTACCATACAGTCGTGACTCTTGAGAAAATCGGAAATTTTAATTACCATATATAATCACCTCGTTTAAACTA
AATTGAAAATTTTGGTATTGGCCGCTAAAAACGAGGAGGAAAAGGCATAAAACGCCGTCGTTTGGGCATTTTGACTGGTC
GAATAAAAACTCTTTTGACTAAAACGTCGACCTAAAAAAAGAAGAGAGAGACTAGACCTCTCTACAACGCACTGTCACAG
AACTCTTCTTTGTTGTGCGAGAGAGAAATAGAAAAAGTGAAGAGACAAGCACCGTGCTTTTGATCGGAGATCGGAGGAAT
TTAGGTTCGATTCTCCGTAATTGTGATATTGGGAGAGACT
>AT5G65770.2 | chr5:26308587-26311586 FORWARD LENGTH=3000
TTTACTGCGGCAACGAAGGTGATATTGAATGGTTTGCTACAAACTCTGGATTCATTTGGGATATCGCTCCCAAGTTCGGT
GCCTTGCTTGTTTTCCCCGAGGTTCGTTGGTGTTGTTTTATTTTTCCTGTTGGAAATTGGAAAAAGAAGAAGCAATTTGT
TACTGATTTTAGGGATTTGGTATAGCATAGGTATTATGGAGAGTCTATGCCTTATGGAAGCAGGGAAGAAGCTTACAAGA
ACGCTACCACTTTATCATATCTCACTACTGAGCAAGCTCTTGCTGATTTTGCTGTTTTTGTCACTGATTTGAAACGCAAC
TTGTCTGCGGAAGCTTGCCCAGTTGTGTTGTTTGGTGGATCATATGGTGGAAGTAAGTGAGCAACTTTTGTGTTAGTGGA
ATTCTTTTTAAATGAGATTGTGGAGTAATTGTGTTTTTGTGTTTGTTGTTATTGATGCAACAGTGTTAGCAGCATGGATG
AGGCTCAAGTATCCTCACATTGCAATAGGAGCTTTAGCTTCCTCAGCTCCAATTCTTCAGTTTGAAGATGTTGTACCTCC
TGAGACGTTCTATGACATTGCATCAAATGATTTCAAGGTAATACATACTTTTGCTTCCCTTAGTCGATTGACTTTATCTT
GTCTTTCTTTAATCATATAGGGACCGTGTTTTTGTTTGTAGCGTGAGAGTAGCAGCTGCTTCAATACCATTAAGGACTCG
TGGGATGCAATAATAGCAGAGGGTCAGAAGGAAAATGGCCTTCTGCAGTTGACGAAAACTTTTCACTTTTGCCGGTAAAC
AAATAAATTGGAGTTAGTGTGCGCTTGTTAAGTGTATTGATTAGTAATAGTTCAATGGATTGTTTCTCGATTTGCAGGGT
GTTGAACAGTACTGATGACCTTTCAGACTGGCTGGACTCTGCCTATAGTTATTTGGCAATGGTGGATTATCCGTATCCTG
CTGACTTCATGATGCCTTTGCCTGGACATCCCATTAGAGAGGTATATTTGGGAAGTAACACTTTATGAGTTTATACGAAT
ATTGTAGAAGAAATCTGAGAATGCATTCGCTAGATCATTTGGATTTTCATCTTTACATCAACGATCCGGGGAGGCTATGC
TTTAAAGATTTGCTTGTTGCGTCAGGCTATTGTTCAACCACGTCCGTTAAAGTCTTTGTTCAATGTGGTGTATCTTTCTA
TAGGTCTGCAGAAAAATTGACGGTGCTGGTAGTAATGCTAGCATCCTAGATCGCATATATGCAGGGATAAGTGTGTACTA
CAACTATACTGGAAATGTTGACTGCTTCAAGTTGGATGATGACCCTCATGGGTTGGATGGATGGAATTGGCAGGTATGAA
AAAGTCAACTGCTTTGTTTATCTTTCCTTTTTCTGATAATATTTCAGTGACGCCATTATTCACTTTCACCATCCGTTTAC
AATAGGCATGCACGGAGATGGTAATGCCCATGTCTAGCAACCAAGAAAACAGCATGTTTCCAGGTTATGGTTTTAATTAC
TCTTCATACAAAGAGGAATGCTGGAATACATTCCGAGTTAATCCAAGACCCAAATGGGTCACAACAGAGTTCGGTGGACA
TGTAAGACATCTTTTGATAAACTCAAGATTCTTTCAATGCTGTGTTCTGAATCTTTACTATGTCTCTGTAATGTAAAAGG
ATATAGCGACCACCTTGAAGTCATTTGGAAGTAACATCATTTTCTCAAATGGTCTGTTAGATCCTTGGAGTGGTGGCAGG
TAAGAATATTGTTCCCTTTACTCAAATCCCAAGAGCTATTTTACAAAACGAATCTCGTAATCGTGACAAATGCTTGAGTT
TGACTCGTAATATGCAGTGTTCTCAAGAACTTATCTGATACCATTGTTGCTCTCGTCACAAAAGAAGGTATAACTAAAAG
CCTCATCAATCTCTCTCGTAACTAATCTGTTTTTTTTTTTTTTTTTTTTTTCATTTGCATAGACTTAAAAACGTTTGATC
ATAGTAGCAGTAGTCTACATTTTATTGACTTGATGAATTATTTTTGGTATATCTATCTTACAACATCATGATCATAATCA
TAATCATCATCTATTCTCTTTGAAACTCACAAACTAAGTTGATTCTGGCTTTTTCTTCTTTTTTTCTCAGGTGCACATCA
CTTGGATCTACGACCTTCAACACCAGAAGACCCGAAATGGCTTGTGGACCAGCGGGAAGCCGAGATACGGTTGATTCAAG
GATGGATCGAAACTTATCGAGTAGAAAAAGAAGCTAAGGTTTCTCTGTTAAAACGTTCTTGGTAAGAGAACAATGAAAAG
AATCGTCTCAGTGTGTAACTCGGAATCTGCAAACTTTGTATTGCGAACACATGCTTTGAATAAATCCATGTAACTATGTA
AACTCTCAATGATCACTAATCTTTTCTACTAGCTTAACTTTTTCGTTTTTGGGTAATTATATATGAATACACGCAAACAA
AAGAAGTACAGAATAAGATTTATGAGTCTGGCTGATACACCCAAACACATCTGTCAAGGATCTTAAAGAATCATATCTTC
TAAATATTAATTTTCATCACATTGTGTTTTTATGGCAGAAGAAAGTATGAAACATTTAATGGTTATGAGTAGAAAATCTA
AAATTTAATTACCATACAGTCGTGACTCTTGAGAAAATCGGAAATTTTAATTACCATATATAATCACCTCGTTTAAACTA
AATTGAAAATTTTGGTATTGGCCGCTAAAAACGAGGAGGAAAAGGCATAAAACGCCGTCGTTTGGGCATTTTGACTGGTC
GAATAAAAACTCTTTTGACTAAAACGTCGACCTAAAAAAAGAAGAGAGAGACTAGACCTCTCTACAACGCACTGTCACAG
AACTCTTCTTTGTTGTGCGAGAGAGAAATAGAAAAAGTGAAGAGACAAGCACCGTGCTTTTGATCGGAGATCGGAGGAAT
TTAGGTTCGATTCTCCGTAATTGTGATATTGGGAGAGACT
>AT5G65780.2 | chr5:26308587-26311586 FORWARD LENGTH=3000
TTTACTGCGGCAACGAAGGTGATATTGAATGGTTTGCTACAAACTCTGGATTCATTTGGGATATCGCTCCCAAGTTCGGT
GCCTTGCTTGTTTTCCCCGAGGTTCGTTGGTGTTGTTTTATTTTTCCTGTTGGAAATTGGAAAAAGAAGAAGCAATTTGT
TACTGATTTTAGGGATTTGGTATAGCATAGGTATTATGGAGAGTCTATGCCTTATGGAAGCAGGGAAGAAGCTTACAAGA
ACGCTACCACTTTATCATATCTCACTACTGAGCAAGCTCTTGCTGATTTTGCTGTTTTTGTCACTGATTTGAAACGCAAC
TTGTCTGCGGAAGCTTGCCCAGTTGTGTTGTTTGGTGGATCATATGGTGGAAGTAAGTGAGCAACTTTTGTGTTAGTGGA
ATTCTTTTTAAATGAGATTGTGGAGTAATTGTGTTTTTGTGTTTGTTGTTATTGATGCAACAGTGTTAGCAGCATGGATG
AGGCTCAAGTATCCTCACATTGCAATAGGAGCTTTAGCTTCCTCAGCTCCAATTCTTCAGTTTGAAGATGTTGTACCTCC
TGAGACGTTCTATGACATTGCATCAAATGATTTCAAGGTAATACATACTTTTGCTTCCCTTAGTCGATTGACTTTATCTT
GTCTTTCTTTAATCATATAGGGACCGTGTTTTTGTTTGTAGCGTGAGAGTAGCAGCTGCTTCAATACCATTAAGGACTCG
TGGGATGCAATAATAGCAGAGGGTCAGAAGGAAAATGGCCTTCTGCAGTTGACGAAAACTTTTCACTTTTGCCGGTAAAC
AAATAAATTGGAGTTAGTGTGCGCTTGTTAAGTGTATTGATTAGTAATAGTTCAATGGATTGTTTCTCGATTTGCAGGGT
GTTGAACAGTACTGATGACCTTTCAGACTGGCTGGACTCTGCCTATAGTTATTTGGCAATGGTGGATTATCCGTATCCTG
CTGACTTCATGATGCCTTTGCCTGGACATCCCATTAGAGAGGTATATTTGGGAAGTAACACTTTATGAGTTTATACGAAT
ATTGTAGAAGAAATCTGAGAATGCATTCGCTAGATCATTTGGATTTTCATCTTTACATCAACGATCCGGGGAGGCTATGC
TTTAAAGATTTGCTTGTTGCGTCAGGCTATTGTTCAACCACGTCCGTTAAAGTCTTTGTTCAATGTGGTGTATCTTTCTA
TAGGTCTGCAGAAAAATTGACGGTGCTGGTAGTAATGCTAGCATCCTAGATCGCATATATGCAGGGATAAGTGTGTACTA
CAACTATACTGGAAATGTTGACTGCTTCAAGTTGGATGATGACCCTCATGGGTTGGATGGATGGAATTGGCAGGTATGAA
AAAGTCAACTGCTTTGTTTATCTTTCCTTTTTCTGATAATATTTCAGTGACGCCATTATTCACTTTCACCATCCGTTTAC
AATAGGCATGCACGGAGATGGTAATGCCCATGTCTAGCAACCAAGAAAACAGCATGTTTCCAGGTTATGGTTTTAATTAC
TCTTCATACAAAGAGGAATGCTGGAATACATTCCGAGTTAATCCAAGACCCAAATGGGTCACAACAGAGTTCGGTGGACA
TGTAAGACATCTTTTGATAAACTCAAGATTCTTTCAATGCTGTGTTCTGAATCTTTACTATGTCTCTGTAATGTAAAAGG
ATATAGCGACCACCTTGAAGTCATTTGGAAGTAACATCATTTTCTCAAATGGTCTGTTAGATCCTTGGAGTGGTGGCAGG
TAAGAATATTGTTCCCTTTACTCAAATCCCAAGAGCTATTTTACAAAACGAATCTCGTAATCGTGACAAATGCTTGAGTT
TGACTCGTAATATGCAGTGTTCTCAAGAACTTATCTGATACCATTGTTGCTCTCGTCACAAAAGAAGGTATAACTAAAAG
CCTCATCAATCTCTCTCGTAACTAATCTGTTTTTTTTTTTTTTTTTTTTTTCATTTGCATAGACTTAAAAACGTTTGATC
ATAGTAGCAGTAGTCTACATTTTATTGACTTGATGAATTATTTTTGGTATATCTATCTTACAACATCATGATCATAATCA
TAATCATCATCTATTCTCTTTGAAACTCACAAACTAAGTTGATTCTGGCTTTTTCTTCTTTTTTTCTCAGGTGCACATCA
CTTGGATCTACGACCTTCAACACCAGAAGACCCGAAATGGCTTGTGGACCAGCGGGAAGCCGAGATACGGTTGATTCAAG
GATGGATCGAAACTTATCGAGTAGAAAAAGAAGCTAAGGTTTCTCTGTTAAAACGTTCTTGGTAAGAGAACAATGAAAAG
AATCGTCTCAGTGTGTAACTCGGAATCTGCAAACTTTGTATTGCGAACACATGCTTTGAATAAATCCATGTAACTATGTA
AACTCTCAATGATCACTAATCTTTTCTACTAGCTTAACTTTTTCGTTTTTGGGTAATTATATATGAATACACGCAAACAA
AAGAAGTACAGAATAAGATTTATGAGTCTGGCTGATACACCCAAACACATCTGTCAAGGATCTTAAAGAATCATATCTTC
TAAATATTAATTTTCATCACATTGTGTTTTTATGGCAGAAGAAAGTATGAAACATTTAATGGTTATGAGTAGAAAATCTA
AAATTTAATTACCATACAGTCGTGACTCTTGAGAAAATCGGAAATTTTAATTACCATATATAATCACCTCGTTTAAACTA
AATTGAAAATTTTGGTATTGGCCGCTAAAAACGAGGAGGAAAAGGCATAAAACGCCGTCGTTTGGGCATTTTGACTGGTC
GAATAAAAACTCTTTTGACTAAAACGTCGACCTAAAAAAAGAAGAGAGAGACTAGACCTCTCTACAACGCACTGTCACAG
AACTCTTCTTTGTTGTGCGAGAGAGAAATAGAAAAAGTGAAGAGACAAGCACCGTGCTTTTGATCGGAGATCGGAGGAAT
TTAGGTTCGATTCTCCGTAATTGTGATATTGGGAGAGACT
>AT5G65770.1 | chr5:26308587-26311586 FORWARD LENGTH=3000
TTTACTGCGGCAACGAAGGTGATATTGAATGGTTTGCTACAAACTCTGGATTCATTTGGGATATCGCTCCCAAGTTCGGT
GCCTTGCTTGTTTTCCCCGAGGTTCGTTGGTGTTGTTTTATTTTTCCTGTTGGAAATTGGAAAAAGAAGAAGCAATTTGT
TACTGATTTTAGGGATTTGGTATAGCATAGGTATTATGGAGAGTCTATGCCTTATGGAAGCAGGGAAGAAGCTTACAAGA
ACGCTACCACTTTATCATATCTCACTACTGAGCAAGCTCTTGCTGATTTTGCTGTTTTTGTCACTGATTTGAAACGCAAC
TTGTCTGCGGAAGCTTGCCCAGTTGTGTTGTTTGGTGGATCATATGGTGGAAGTAAGTGAGCAACTTTTGTGTTAGTGGA
ATTCTTTTTAAATGAGATTGTGGAGTAATTGTGTTTTTGTGTTTGTTGTTATTGATGCAACAGTGTTAGCAGCATGGATG
AGGCTCAAGTATCCTCACATTGCAATAGGAGCTTTAGCTTCCTCAGCTCCAATTCTTCAGTTTGAAGATGTTGTACCTCC
TGAGACGTTCTATGACATTGCATCAAATGATTTCAAGGTAATACATACTTTTGCTTCCCTTAGTCGATTGACTTTATCTT
GTCTTTCTTTAATCATATAGGGACCGTGTTTTTGTTTGTAGCGTGAGAGTAGCAGCTGCTTCAATACCATTAAGGACTCG
TGGGATGCAATAATAGCAGAGGGTCAGAAGGAAAATGGCCTTCTGCAGTTGACGAAAACTTTTCACTTTTGCCGGTAAAC
AAATAAATTGGAGTTAGTGTGCGCTTGTTAAGTGTATTGATTAGTAATAGTTCAATGGATTGTTTCTCGATTTGCAGGGT
GTTGAACAGTACTGATGACCTTTCAGACTGGCTGGACTCTGCCTATAGTTATTTGGCAATGGTGGATTATCCGTATCCTG
CTGACTTCATGATGCCTTTGCCTGGACATCCCATTAGAGAGGTATATTTGGGAAGTAACACTTTATGAGTTTATACGAAT
ATTGTAGAAGAAATCTGAGAATGCATTCGCTAGATCATTTGGATTTTCATCTTTACATCAACGATCCGGGGAGGCTATGC
TTTAAAGATTTGCTTGTTGCGTCAGGCTATTGTTCAACCACGTCCGTTAAAGTCTTTGTTCAATGTGGTGTATCTTTCTA
TAGGTCTGCAGAAAAATTGACGGTGCTGGTAGTAATGCTAGCATCCTAGATCGCATATATGCAGGGATAAGTGTGTACTA
CAACTATACTGGAAATGTTGACTGCTTCAAGTTGGATGATGACCCTCATGGGTTGGATGGATGGAATTGGCAGGTATGAA
AAAGTCAACTGCTTTGTTTATCTTTCCTTTTTCTGATAATATTTCAGTGACGCCATTATTCACTTTCACCATCCGTTTAC
AATAGGCATGCACGGAGATGGTAATGCCCATGTCTAGCAACCAAGAAAACAGCATGTTTCCAGGTTATGGTTTTAATTAC
TCTTCATACAAAGAGGAATGCTGGAATACATTCCGAGTTAATCCAAGACCCAAATGGGTCACAACAGAGTTCGGTGGACA
TGTAAGACATCTTTTGATAAACTCAAGATTCTTTCAATGCTGTGTTCTGAATCTTTACTATGTCTCTGTAATGTAAAAGG
ATATAGCGACCACCTTGAAGTCATTTGGAAGTAACATCATTTTCTCAAATGGTCTGTTAGATCCTTGGAGTGGTGGCAGG
TAAGAATATTGTTCCCTTTACTCAAATCCCAAGAGCTATTTTACAAAACGAATCTCGTAATCGTGACAAATGCTTGAGTT
TGACTCGTAATATGCAGTGTTCTCAAGAACTTATCTGATACCATTGTTGCTCTCGTCACAAAAGAAGGTATAACTAAAAG
CCTCATCAATCTCTCTCGTAACTAATCTGTTTTTTTTTTTTTTTTTTTTTTCATTTGCATAGACTTAAAAACGTTTGATC
ATAGTAGCAGTAGTCTACATTTTATTGACTTGATGAATTATTTTTGGTATATCTATCTTACAACATCATGATCATAATCA
TAATCATCATCTATTCTCTTTGAAACTCACAAACTAAGTTGATTCTGGCTTTTTCTTCTTTTTTTCTCAGGTGCACATCA
CTTGGATCTACGACCTTCAACACCAGAAGACCCGAAATGGCTTGTGGACCAGCGGGAAGCCGAGATACGGTTGATTCAAG
GATGGATCGAAACTTATCGAGTAGAAAAAGAAGCTAAGGTTTCTCTGTTAAAACGTTCTTGGTAAGAGAACAATGAAAAG
AATCGTCTCAGTGTGTAACTCGGAATCTGCAAACTTTGTATTGCGAACACATGCTTTGAATAAATCCATGTAACTATGTA
AACTCTCAATGATCACTAATCTTTTCTACTAGCTTAACTTTTTCGTTTTTGGGTAATTATATATGAATACACGCAAACAA
AAGAAGTACAGAATAAGATTTATGAGTCTGGCTGATACACCCAAACACATCTGTCAAGGATCTTAAAGAATCATATCTTC
TAAATATTAATTTTCATCACATTGTGTTTTTATGGCAGAAGAAAGTATGAAACATTTAATGGTTATGAGTAGAAAATCTA
AAATTTAATTACCATACAGTCGTGACTCTTGAGAAAATCGGAAATTTTAATTACCATATATAATCACCTCGTTTAAACTA
AATTGAAAATTTTGGTATTGGCCGCTAAAAACGAGGAGGAAAAGGCATAAAACGCCGTCGTTTGGGCATTTTGACTGGTC
GAATAAAAACTCTTTTGACTAAAACGTCGACCTAAAAAAAGAAGAGAGAGACTAGACCTCTCTACAACGCACTGTCACAG
AACTCTTCTTTGTTGTGCGAGAGAGAAATAGAAAAAGTGAAGAGACAAGCACCGTGCTTTTGATCGGAGATCGGAGGAAT
TTAGGTTCGATTCTCCGTAATTGTGATATTGGGAGAGACT
>AT5G65780.1 | chr5:26313418-26316417 FORWARD LENGTH=3000
TTTTTAACTTTCAATACAGGAACTAATTCAGAACGTCTTAGCGAATCAAGAAGTTATCCTGAGGAAAAGAAAATCTGATG
TGGAAGCTGAATTGGAATGTAAGAGCAAATCGGTGGAAGTTGAAATTGAGAGCAAGAGACGGGCTTGGGAATTAAGGGAG
GTTGATATCAAGCAGAGGGAAGACCTAGTTGGTGAAAAAGAACATGACTTGGAAGTTCAATCAAGAGCATTGGCAGAGAA
AGAAAAAGATATAACAGAGAAGTCTTTTAACCTTGATGAGAAAGAGAAGAATTTGGTTGCTACAGAGGAAGATATTAACC
GTAAGACTACTATGCTGGAGGATGAGAAGGAACGGCTTAGAAAATTGGACCTGGAGCTGCAGCAGTCTTTGACGTCATTA
GAAGACAAGAGAAAACGGGTTGATTCTGCAACACAAAAACTTGAAGCCTTGAAGAGTGAGACAAGCGAATTATCTACTCT
GGAGATGAAACTTAAGGAGGAATTAGATGATTTGAGGGCCCAAAAGCTTGAAATGCTGGCTGAAGCTGATAGATTGAAGG
TGGAGAAAGCTAAATTTGAGGCTGAGTGGGAACACATTGATGTGAAAAGGGAAGAGTTAAGAAAAGAAGCAGAGTATATA
ACTCGGCAAAGAGAGGCTTTTTCAATGTATCTCAAGGACGAGCGTGATAACATCAAAGAGGAAAGAGATGCATTGAGAAA
TCAGCACAAAAACGATGTGGAGTCGCTAAACCGAGAGCGTGAAGAATTCATGAATAAGATGGTGGAGGAACATTCTGAAT
GGCTTAGCAAGATACAGCGTGAGCGTGCTGACTTCTTGTTGGGCATTGAGATGCAGAAACGAGAGTTGGAGTATTGCATC
GAAAACAAACGAGAAGAATTGGAAAATTCTTCAAGGGATAGAGAAAAGGCTTTTGAGCAAGAGAAGAAGTTAGAAGAGGA
GCGTATACAGTCGCTTAAGGAAATGGCAGAGAAAGAGTTAGAACATGTCCAAGTGGAACTAAAGAGGTTGGATGCTGAGA
GGTTGGAGATCAAATTGGATCGTGAAAGAAGAGAGAGGGAGTGGGCAGAGTTAAAGGATTCGGTTGAGGAGCTAAAGGTG
CAACGAGAAAAACTAGAGACGCAAAGGCATATGCTTCGTGCTGAAAGAGATGAAATCCGACATGAGATTGAAGAACTGAA
GAAATTAGAGAATCTGAAAGTTGCATTAGATGATATGTCCATGGCTAAAATGCAGCTGTCCAATTTAGAGCGTAGCTGGG
AAAAGGTTTCTGCTTTGAAGCAGAAGGTTGTGTCTCGGGATGATGAACTTGACCTGCAAAATGGAGTCAGCACTGTGAGT
AATAGCGAAGATGGCTACAACTCTTCAATGGAAAGACAGAACGGCTTAACCCCTTCATCTGCCACTCCATTTTCATGGAT
AAAACGATGTACTAATCTGATTTTCAAGACTTCTCCAGAGAAATCCACCCTAATGCATCATTATGAAGAAGAAGGAGGAG
TGCCTTCAGAAAAGTTGAAGCTAGAATCGTCGAGAAGAGAAGAAAAGGCTTACACTGAGGGACTGTCTATTGCGGTTGAA
AGACTTGAAGCAGGAAGGAAAAGAAGAGGTAACACATCTGGAGATGAGACTAGCGAACCAAGCAATAACAAAAAGAGGAA
ACATGATGTTACCCAAAAATATTCTGATGAAGCTGATACCCAGAGGTAAAGTCTGATCATTCAATATTAAATTTTACACA
TTTGTTTTCTTGTTTTTACATCAATTTTAAAATCTGAATCTTACATCTTCTTTTTCTCAGTGTCATATCAAGCCCGCAAA
ATGTGCCTGAGGACAAACATGAACTACCATCAAGCCAAACCCAGACGCCAAGTGGTATGGTAGTCATCAGTGAAACCGTT
AAGATCACAAGAGTAACGTGTGAGACAGAGGTGACCAACAAAGTCACAACCCTTGACTGCTCAGAAAGTCCTTCGGAAGC
AGGGAGAAAGATGGGAGAGGAGACAGAAGATGGTGATTGCAATCAGGTAGTTTTCATGAACTCTTTAAAGAAGAATTGCC
TGCAAACTTTACAACAGATGAATAATACCCTTTGGCTATTTCTGTAGACTGGGATAAACGCGTCTGAAACAGTGATTCAT
AATGAAGCTGCAACAGAAGATATATGCACATAAGGTACGTCTCAGTCTTCACCAGATAACTAACCCCCACATATGTTGTC
AAAGTCACTAACAAGAGTAGTTGTTTCTTGTCTGTTGATGCAGAAACTCTATGAATCCTTTTGGGCTTGGTTTCTAGAGA
AGATAAGGGTATGTAAATGGATTTGATTGATTTTAAAACTCGATCGGTCGATGTGATAATCATAGTCAGTTTTTTTTTTT
TCTTCCAGATTTCGAGTGAGTAGTGTTGGTTAGTTAAGGTAGGGTAGGGAAAAATCGTTGGCTTCTAGTGTGTTGCAGTG
TGTGTATTTGAGAATATATGATTTGTGAGACTAAAAAGCCGAAATCATTATCGGGGTTTATTGTTTCTTCTACTTGTAAT
GATGTTGATGATTGATGTCTTTTAGCTCATCGGTTAGTAAGTGTCAACAGCAAGAGTGTTCGGCTGGACTACCGTGGCCC
ATTCTGTAGATTTCTTTCTAGCCCGGCCCACAACTTCCATTGGGCTAGATATGTTTTTCTCACGTAAAAGATATCTGACT
GTCGATATTGAAGTAACTTCTTAAAACATTTAGATTTAATTGATAATTTAAATGTCACTTTTGGTTTTTTAGATGACGAT
TAAAATCCTTTTCATAACCCAAAATATTAGTTTTGCCGATATTAGAAATCCGAAGAAAATGACAGAAAATAGGATTAATC
AATTTAGGGTTTAATAAAAAATAGTGAGTGAGAGAGAGGCTACAGTGCTCCACATTGACATCAACAAGGTTGAAGAAGAA
CAACATCATTCAACATCAGCATCACGAATATTTTCGAGTC
>AT5G65790.1 | chr5:26320035-26323034 FORWARD LENGTH=3000
GTAAATAGGCGATAACATTATAATAAGTTCAATAATACAAACTTTATAAGAGTTTATTGAATTTTTGTTGGGAAAATTGA
AAAAGAAGGGATGGCCTACGATGCAAAGACCAATTCCTGTTTCCTACTAGTGTTGTTGAAATCTGAATACACATTTTGTC
ATGTTGATTAGTGATTACCCTTAGCTTCAAAGTTCAAATTAACTTTACACTAACTTTTCCATAAGTAAAGATATTTTATT
CATGACGATACATATTTTATTCTACAAAAACATATAAACAGTGCATTGTACCTCAATAATTTGAAGACTTTATATTTTTC
CAAGTGCTTTGACTTTTAACTCTTTATTAACCATCAGGAGACAAGTCAACCTTTATTTCCCTCTAGAAGCCTTTGGCTAA
TTTATTAAACTTAAAAACGAACCAATTAAAAGTTACAATTCATAATTATTTTTGTTTATGATTTTTTCACTATTATTAAT
AGGCTATTCGCATGTATATTCAATCGTATTTCACTTGTTTTGCAAGGAACTAAATTATAATAAACAATACACCCAAATTG
ACCAACTTATCTTACACAAAAGATTAAGAGCATACGTTTATAGAAGAAGGTCCAAAAAATTGTGACGCCATTTAATAAGA
GGTATAGTGGGTTTTCTTGTTCCTTAATCTCAGCTGCCGTGGAAAATAAGTGTTAGTAGTAAATTTATTGAATTAAATTA
TAATAGTTAGATTTGTAACATCCCTATCAAATCTTTGATTAAAATTTGATTTTGGGTCCATGGGACAGGCGTCATTAGGT
TCAATTTTAATACTGCATGATTATTAAGTGGCTACATTTATAAATGAATTAAACAAACCCATCTATCAATTCAGTATTGT
CACCGTGAGTTTGAAACTTTGTCATTTTATAAGTTATAATCCGTTATATTTTATTACAATTTTTTCTCTTAAGGAGATTA
ATAATAGATAAAATCGTACCTGATCCAGAAAAGTTTTAATATCCATAAATTTGTTAGTGGTAAATTTTCTCCGAGGGTTG
GCAAAATTTTGTTCACCAACCGTAACGGAATTTACACTCACAAATTTCAATATCTCTACCTTCTTTTCATCTCTTTTGGT
ACATATCATTAACTCCTTTCCTTTTCAAAAGACAAATGTATATTAAATAGCAAGTGATTCACCATCCACCAAATGTGATC
TTCTGATTAGTGATATTTCTTTAGACAATTTAATTGATGGATTTGAAAGGAAAAAAACTTTGATATATATAGTATGAAGA
AGTTTCTTTGTATTTATCCAAGAACTGTTAGTTCAATCACTTGCGCTTTGTTTACGAATGATTAATGACGTTAACTATTC
AAATACGATGCTACTCTGTTGTTGAATTCATGCGCTTTGTTTTCGTCTTTGATTTTTAATAAATTTACATGTTCAATACA
AATATCTTTTTTATTGGTATAACAAAGAACCATGATAAGACTGATACATAAAATAAGATGTTGTCATGTTCTTATTTAAC
TACTATATACTTATATTGATCATGCTCAATGGGAGTTTGTGTATATAAAAATAAATTTAGAATTTTTCTTTGTTTTTTTT
TTTTTGGGCAAAAGAATTTTTCTTTGTTAATTCACACATTTCCATCACCAAACATTCGAAGTATTTGTCTCTATCTCGAC
AACATTTATATATATTTTTTTCTTTTTTTTGAACACGACTCGACAACATATAATACACTCCTTTGTACTGTATACTACAA
AATAAACTACTAAACAATATTGACTCTATAATATATAATTTATATATACATACAATACAAGTCTAATTCAATCACTTTTG
GTTCAAATTGGAAAAACATTGAATTCTTCTATTATTCTTGATGACCAAGTCTATATCACATGTAATAAAAGTACACATAA
CCGGTCTTTCTTTCTTATTCGTAAGCTGCCATGCAAGTGGGGCTTCAAGCTTTCGTAAAATCTCTCATGTATTCCACATT
ATTAATCGAATTTAAAGTATTTTGCATGTTATTTAGATTAGAAATGTCGTTTTCTTAATCACACTCCTAAACTGCGGATC
AGATATAATCACCAAGATTAAATAATATAAAAATATAATCACTACTTGCCAAGACATGAATCATGAGGAAAGTTCTATAG
CGTGTACTAACATACAATAAATCATATTTATGCGTATACATTTACTAGAACCATAGGATCGATGAATCAGATGCAACTCA
TGCAGTCATATTACAATATATATTTAGATATGTTCATCTTGATCTTTCAACTTAAAACTCGTTCATATTCATCATTTAAA
AAAATATATATATGAATGTAAAAAAATGGTAATTTAAAATTAGATGAGAATGGGGAACAAATTAATCACCAAACAAAAAA
AACGGAATAGAGTAAGGAAGAGAGAAAGAGTCAATGAGTGGGGGCGGCTAAGAAAACATTATAAGTTTATAACTTATGAG
TTTTATGATTAGGAAAATTATAATAAAACTTGTTGTCGAATAGTAAAATTATAAGAAAACTAAGATATTATTTCTCAGTC
AAATTATAAATGATATTGAATATCTAGATTCTGATGTAGGAGCAAAGACAAAGGAGAAAAACATTAGTCTCCCCCCTTCT
CTGTCATTTCTTAACTCTACTAATATTTTATCACATAATTTATCATCCAATTTTCCAATTCCATAAAGTCACTTTTTGAT
TCAATTTTATTTTAATTCCCTATACTTTATTGACATCTTCCATCACATGAAGGACTATCTCCTCCAGCTATTATATACTC
TCTCTCTCTCTCCTTTATTTTTTCTCAATTCACATATAATTTTCACCTTTACACACATTTCCATGTAAGTATATATAAAC
CTCACACACGCATTATCATACACCATCCTCCTCATTCTCTTCATCATCAACATAAGAGAGAGAGAAGAAAAAAAGAATTA
CAATTAATAAGAACAAGATCAAGAATCAAGAATCAAGAAA
>AT5G65800.1 | chr5:26332699-26335698 REVERSE LENGTH=3000
TTTCCCTTTCATCATATCTTTAACCAGCTAAAACAAGTTTGAAGCGAATTTTGCATATATACAGTCCCAACTTCGTCAAT
TATATTGAAGTTCGTTATCTTTTTTTTTTTTTTTTTTTTTTTTTTTTTTTTTTTTTTGTATGTGTATGTGTGTGTGTGTG
AAATATCGCGATTAATAGTTTAAGAAAATTCTTCATCAGAATAATAGATTATAATATTTTCAAAGATTTACTTGTTTTTT
GATTATTTTGATTTTATTAAAATCATATTGTTGAGACAATGGTATTATGGTCATGAAGAACCTCAAGTGTTTTATGTATC
AATTGGCAAATTTCAGCACAAGTGAATTTTTTTCTTGATTATTTTCTACTGTCTATACATATAAAATAGAGAATATAATA
TAACAACTTTGAGCTATAATTAGAATCTGTTGGAAAAAAATGAAAAAATATAACAAATATATTCTATCTTGATTTTTCAA
AGTATAGAATCTAAAAAAAGCTATATGATATTAATTATCCAATTATATGATTGCATTTATGAGTTGATATGATATCTTTT
GGTTGTTTCATAAAACAGAATCAAGAATAAGATGATCAATACCGAAATATATGGCTTCATCATCAAATATTATTTCACAT
GTGATTCTCCAATGTATCATTATTAAGAGTTGTTATACGAGGACCCATTTTTTTCGCAGCAATCAAATCAATTTGAGCTT
TTTAATTAAAATCTTCAAAAATAATCTGAGAAAATCACAGCGTCTCATTAATTATTAAAAAAGTACTTCAAAAAAGTGGA
TATACGATTTTGAAATGATAACGATTTCCTGACGTCAGAAAAAATCCTATAACAAACATTAATGTTTTTTTTTGGTTAGT
TAAGAGACAATAATATGTTACATCTACCAAAGAATATTCCAGTTAAGTTAGTTAATAGTTGGAGTCAAACTTAAACGAAC
AACGTCGCCTACAAATCTGGGGGTATAAGTTATAACCAACGGCCACCAACATGGGTTTTGATATCGTCCACCTGATTTTT
ATGTTAATATAACTCAATTTGATTGATTAAATATTATGCTCTTATACTAATCATTCTAGGTCCAAAACTGAATCACTCAT
TGCACATCATTTTTATGATTTTTATTTTGAAAATCTCATGTTTCAAGAAATATTTGTGCATTCTACTAGTAGCTTATTTT
AAATAAAGTTTCGAGTTTATATAATAAACAATATGTTTATTTCTTTGATTTGTATACATTTTAAAAAAAAAAACAGGATG
AAGATATATACAACTAAAGCTCAATTCAACTAGTAGGAAAATTGTATTCTACAAAAAATTTGTGTTTATGTTTTTATTAT
GATAACCATCCAAACTCATTATTTCACCCATGATCAAAGTAACTATATCAATATATCTGCAACAATATCTGACTCAACAT
TTATTTTTACATAAACTGCGGACCAACACAATTATGCTAAACTATCATCATTTATTCTATTGGTATTGGAGATCAGTCTA
CGTCAGTGAATACCGCATAATTCACATGAAACTAACTCCAAAACCCTTTAACCAAAAAAAAAAAAAAACTAATTACAACT
CCGGTTAACCTGTCGATAATTACAAGACTGAAAACATCCTAGTCAGTAAAAAACATATTTGTATGTATCCGATCCCACCA
AATAAATAAGTTGTTGTCAATGATAGAGGAAGAGAAAACGAAAAAAAATTGCGGACCAAGACATTTGGGACTACTAGAGT
TTAGGGAGCATAAATGGTCCTATTTGACTTACCCTCTACCGTATAAATAAATGTATTTTAGCCGTATAAATGTATACATA
CGTAGATGCATAGGTATACAGGATTACTTTAGACGATTTGATGTCGGTATGACATTACATTTGACTCCCCTAGCTCCACT
TGTCTCTGTTCATTTTTCTTGTATGTCATTTCCTTGTTTTCCAATTTTACGTTTACCACCCTATTTTATTTTGTTAATAT
TTTCTAAGTCAACGTGTTGACACTTAATTACAGAATCTGATAACTAAAGTTACATAAAATGCTCACAGTTTTTTTCAGCA
AAATACTCACATTATACGACATATAAAATTTTAGCAGTCTATAAATAGTAATTATTTGGCATTAGTATTGGACAAGAAGT
AGAATATAAATTAATGTTGGTTCTTTTTTCTATCCAACTTCACACAGCCAATTTTGTAGCTGACATCGTGAATGGACGAC
TAAACTAATCATAAGCATAGTGATTCAGTTTATACAACAACAACAAAAAGTTAATTACATTTGAGGTTTCTTTTTAAATT
GCTATGTTTGGTCCCTAAATGATGGTCATAATAAGGACGGTCCGGCGGTGACGGAAACGCGTAAAGACTAATCATTTTAG
TACTATTAATTTGTAGAATTATTATTAAATATGCTTGAATCCTAGAAAACGATCAAATAAATTTTGGAAAGAAGCTCAAA
ATGTGTTATTTAATTTTGTCCCTATGTAGAGCTGGTTTTTTTATTTTTATTTAAACATAATCCTAAGATTTATTGCTGTA
TGTGTGAATGCAATAATAAATAGAAACTCAATAATAGATCATTCTTATTTTCAAAAAGAAACAAGAACTACTGCAATGTT
TTAATTGTTTATTTTGTATTAAATAATATAGCTTGTTAATTATTGGAGATCGCATTAAATAATAAAAGAAGTTGTCTCAC
ATGTCTTGGAGAATATTTACTAAAAACTATGGTAATGTCTGGACGGTCAAAAAAGTCTCTCTAGTTTCTGATTCTGTTGT
CACATTTTATTTTTGAAATTAAATGTCGTTAGATTATTATTATCTATATATATATATATCCCAACAGACCCATTGCTTCT
CCAACCACATCTCACTCTTCACCAACTTAAACCCTAATTCAAGATCTCTTCTTTTCGTTCTCTCCTTCACCCACATTAGT
CTTCTCTACGACCAAAATCTCTTGACTTTAAAAACAGAGA
>AT5G65810.1 | chr5:26339145-26342144 REVERSE LENGTH=3000
AAGTGTAATTTATAATGACATCATTTATGTAAGGGCAATATAGAAATTTGAAGAACGGTCGCGCCGAAAGTTAGTCAAAG
TGTCAAACCCTGCTTCGAGAACTTAAAAATTTATAGTAAGTACGATTAATGACCCCACATTATTATGGATCGATCCCTAA
CTTCTCACGTTATTTGTCCAGAATTTGTTTGCTTATTGCGCAAATTACATTAACAGGCCCAAACAAACGCTTGATAAAGC
CCATTAAACATCTGGCCTAGGTCCGAATTATTCGTTAATCTAAACGACTGCGTTGTAACTGTCGTTAATTGTGGCGGACA
AGAAAATGCGAGAAGCCGATGACAACAATTCATAAATGCTACCGTTTACGAGAGAGATGCATAGATTCTCTCCCATAGTC
GAGTTTCTTCTTAGCAAACGCCAAATTTTCTTACATTATTCTCAATTTAAGTCTCGCTTTGACTTGATTCACCGAAGTTT
TCACGTTTCTAGAGCTCTCGAAGATAATTTCCGGAGAAGTAACGGGATTGGCTTAGTTTGTCTCGAGAAGAGCCACAACG
ATCGCACGAAAAACTCCAAGTATGATGAATTCGCGAGTGATGTCGAGAAATCATACAGAATTCTGCGGAAATTTCATTCT
AGGGTTCCGAAGTTGGAACTCGCGCTTAACGAATCCGGTGTTGAACTCCGACCCGGGTTAATCGAACGGGTTTTGAATCG
TTGTGGAGATGCTGGGAATCTAGGTTACAGATTCTTCGTCTGGGCGGCGAAGCAACCTCGTTATTGTCACAGTATCGAAG
TGTATAAGTCAATGGTGAAGATTCTTAGTAAAATGCGTCAATTTGGAGCTGTTTGGGGTTTAATTGAAGAAATGAGGAAG
GAGAATCCGCAGTTGATTGAACCGGAATTGTTTGTGGTTTTGGTTCAGAGATTTGCGTCTGCGGATATGGTGAAGAAAGC
CATTGAGGTGCTCGACGAAATGCCTAAGTTCGGTTTTGAGCCAGATGAGTATGTATTCGGGTGTTTGCTAGATGCATTGT
GTAAGCACGGTAGTGTTAAGGATGCTGCAAAGCTTTTTGAGGATATGAGAATGCGGTTTCCGGTGAATTTGCGGTATTTT
ACTTCGTTGTTGTATGGTTGGTGCAGGGTAGGGAAGATGATGGAAGCTAAATATGTTTTGGTTCAAATGAACGAAGCTGG
GTTTGAGCCAGACATTGTTGATTACACTAACTTGCTAAGTGGATATGCTAATGCTGGTAAAATGGCAGATGCTTATGATC
TTTTGAGAGATATGAGAAGAAGAGGCTTTGAACCGAATGCGAACTGTTACACGGTTTTGATTCAAGCATTGTGTAAGGTA
GATAGAATGGAGGAGGCAATGAAGGTATTTGTTGAGATGGAGAGGTATGAATGTGAGGCTGATGTTGTGACTTACACTGC
ATTAGTTAGTGGGTTTTGCAAATGGGGAAAGATCGATAAATGTTATATTGTTTTAGACGATATGATAAAAAAAGGGCTCA
TGCCGTCTGAACTCACCTATATGCATATAATGGTGGCTCATGAGAAGAAGGAAAGTTTTGAAGAGTGTTTGGAGCTGATG
GAGAAGATGAGGCAAATAGAGTATCATCCTGATATTGGCATTTACAATGTCGTCATCAGATTGGCTTGTAAGTTGGGAGA
AGTAAAGGAAGCTGTTAGATTATGGAACGAAATGGAAGAAAACGGTTTGAGTCCTGGAGTAGATACGTTTGTCATAATGA
TCAATGGATTAGCAAGCCAAGGTTGTTTACTCGAAGCGAGTGATCACTTCAAAGAAATGGTAACTCGAGGACTGTTCTCT
GTTTCTCAATATGGAACTCTGAAGTTATTGCTAAATACCGTTTTAAAAGACAAGAAGCTTGAAATGGCGAAAGATGTTTG
GAGTTGTATCACAAGTAAAGGTGCTTGCGAGCTGAATGTATTATCTTGGACAATATGGATACATGCCTTGTTCTCAAAAG
GCTATGAAAAGGAAGCGTGTTCTTATTGTATTGAAATGATAGAGATGGACTTCATGCCACAACCAGACACATTTGCTAAA
CTTATGAAGGGTTTGAAGAAATTGTATAATAGAGAATTTGCTGGAGAGATTACAGAGAAGGTGAGGAATATGGCAGCTGA
GAGAGAGATGAGTTTTAAGATGTATAAGAGAAGAGGAGTGCAAGATTTGACTGAGAAAGCTAAATCTAAACAAGATAGAG
AAGGGAAGAAGAAACAGAGGAGTCGATAAAGGCTTTAGTTTTTTTTTTGGCTGAGTCATCGTACAGTGCATGTTGTTTTT
TTAAGCTTGCAACTTGCAAGTGTCGGCAAAACGGCAAGAAGTCTTATTGTTAGTTAAATGCGCAGAACTAAAACGGCCGC
GTTTGAGAGCAGAGCACTCGATAATTAACACTAGGGACGAAGAAGCTCTCGTTTAGTAAATTTTAGCTTAGAACACAGAA
GAAGCATTTTTTCGGATCTGAGATCTTTAGATCCGAACATCGTTTATTTCAAATCGTTTATTCAAGGTATGTACATTTTT
AATCTTCCTCTTCGAATTCTTCAGGATTGATTTTGTGTTTTTTTATCTTCCGCTTATCGGATTTTTTGTAGCGTGAATCC
TCTGTTTCATGGATCTATCCATTGGTAGTGATTTGTTTCTGTGCATTTATGTTCTGCTTGGTAATTTCTTGCTATTATGT
TACTGAAATGGTACAATGGGTTTGAGCGAAATCTGTTTTGGTAATTTTGTATACCAGATTCATGGATCTATTATTTTAAA
TTGATTCTATATCTGGTAATTCTTTTATGCATTAATGATTATTGCATCACTGAACGAAGGAAGTAGCTTGAAATCAAAAT
TTTGAATTTTGTGGGTAATGCAGAGAGTGTTTTAGGTTATAAGAAAAAGTTTTGAATGAATCTATTCTAATGTCTATTTT
GGTTTGAAGGTCTAAAAAAAAGTTTTGAAGAATCATAGCC
>AT5G65820.1 | chr5:26341790-26344789 REVERSE LENGTH=3000
AGGCGCAGCATAAATCAAAATAGCAAGTTCCAACTTCCCAGAGAAGTCCTTGTATTATGGGAGCTTTATTGTTTAACCAA
GATACTGAGTCTAGATTGTTTCCTTGTTTTAGTTACCTTTTCCCATGGAATGTCTTTATGCGGATCCTGAACGCAAGGTA
ACACAAACAAACATATACCTTGTTTTTAAGATATCTTTTATGTTGAAATGGTGATTGAAGTTTTGAGAGGGCTCTTCTTA
AATGCAGGCATATGATGTTCTTGGTTTATACTTCGGTTTGGGCCGCACTTTCTTCAACCCAGCTAGCGTATGAACCTACT
CACCTCAAACATTGTTACCGTCTCATTGTATACACTATTTTCACCTCGAAACATGAGAAAACCTCGATTATTGCAGACCA
AGGTCTTCTCAAGATTTAGCGAGATTCGAGAAGCAACAAAAAATTACACCATAGAAGCCACTCCTGAAGACAGAAGCAGT
GTGTTGCAACAGGTTCTTTCTTGTTAAGTTCTCCACAAGACAAGATATCTGCTTTTATTTTTGGTTTGATCATTTGTTCT
GTCTTCTTCTCAGGGAGGTACGTTTGTGTTCAGAGGCAAGAAATTATTGTACGGTCGAAAAGACGAAGGCACGGGAGATC
ATCCATCTCTGGATGATGTCATTAATGTCTGCTGCAAAGCCACTGTTGCTTGAAACATATGGGATCAAAGTCTCTCTGGT
TTGTCCTCATACTTAAAAATCACTGTATATTTGTAGCTATGAAATAATGTCTATATTTCTTTAAGCTTTGGAAAAAGTAT
CAACACTAAGAAGTTAGAGCAACATATGTCCAAGTCCAGTCTCTCTCACCGCTCATGTAGATTTTTGTAAGATGTCGACA
ATTCATTGAAACCACACAAGTCTTTTCTAATGTAATGCAAGACAAGTGTTTGGTTTGTTATTAGGATAAAATTTGTCTTT
TTCACTAGTGCATAGAAAATGTGTTTGTATTTATTTGAACTCTGCACTAACATAACTGGTGGATATCATCACATTTTTAT
AATATAAAGTTTATTATATCAAACATATCTCTATGTTCATCTTAGACATTTGTGATATGAATCTTCCTTCTAATAGTATT
TATGTTGGAAAAACAAGAAAAGAGAGAATGAACGAATCATACGATTATAATAATACGGAATTCAATACCCTTAGTCAAAA
AATTATAATAAAATTACGAATGCGGTGTGACATGACTAAGCATAAAAATCTTGGTCTATTCCATATAAACTATTTTAAAG
GCTGAAAACGATAAAAACGCAAATCTTGAAAGTGACTATTGTATCGTATAATCAAAATTTATTAACAAAATCAATTTTAA
TCCCAAATGGACAAATACTTATCTATGAAAGCTCTATAATGCGCGCAGCCCAAGACGCTACTAACGTGCGCATTAAAACC
CGGCCGAAAGAAGAAGACGATCACTCTCACAAGCAAAAAAAATTCACTTTTTGTTTTTGTTAACACTCACGTGAAAGCTT
CGTTCTTCTTCAAACCTTTTGAACAATTTCTCCGATGCCGGTAAATCACCGGTTTACGTTTAGCTACCGGTTACTCTTCC
TCATCTTCCTTTTGAGTTTCGAAACGGCACAGCGTTTGGTCACCGGTGACCCAAACGACGAAGCATGCTTGACGAATCTC
CGTCAGAGTTTAGAAGATCCAGCTAATAATCTCCGTAACTGGACAAAATCCTTCTTCATAAATCCTTGCTCCGGCTTCTC
TTCTTATCTTCATGGAGTCATTTGCAACAATGGCAGAATTTACAAACTCTCCTTAACAAATCTCTCTCTCCGTGGCTCAA
TCTCTCCGTTTCTCTCTAATTGCACAAATCTCCAATCCCTAGATCTATCTTCCAACCAGATCTCCGGCGAGATCCCGCCG
CAATTACAGTTTTTCGTTAACCTAGCCGTTCTTAATCTCTCTTCTAATCGTCTCTCCGGTCAAATCTCACCACAAATCGC
TCTCTGCGCTTACTTAAACGTCATCGATCTTCACGATAACCAACTCTCCGGTCAAATTCCGTTTCAGTTCGGGCTTCTCG
CTAGATTAACGGCGTTTGATGTCTCTAATAACAAATTATCCGGTCAGATTCCCTCGAATCTGGCGATGCGTAACGGAAAC
TTGCCGAGATTTAATGCGAGCTCGTTTATAGGGAACAAGAAATTGTTTGGGTATCCGTTGGAGGAGATGAAGAACAAAGG
ATTGTCGATAATGGCGATTGTTGGGATTGGACTTGGAAGTGGAATCGCGAGCTTAGTGATTAGCTTCACTGGAGTTTGTA
TATGGTTGAAGATTACAGAGAAAAAGATGGAGGAAGAAGAAGGAAAGATAAGTCACTCCATGCCTGTTTACTAAACACAA
ACATTTCGTTTTTTTTCTTCTTAAGTATAATTAACGGTTTCTTTTATCACATAATTAGTTTTTTTTTTCCATTTTGATCA
AAAGCATACAGCAATAGGGAGGGTTCATTAAGCGAATTTAGGGTTAATTAATGCTTTGATCATATATACATGTTTCTTTG
GTTATCTTTGGATACATATTAACAAAAATCACAAGGTTTAAGCATGAGGTACTAAGTTATTGTTGTATAGTTTTTGTAGT
TATGAAAGTGTAATTTATAATGACATCATTTATGTAAGGGCAATATAGAAATTTGAAGAACGGTCGCGCCGAAAGTTAGT
CAAAGTGTCAAACCCTGCTTCGAGAACTTAAAAATTTATAGTAAGTACGATTAATGACCCCACATTATTATGGATCGATC
CCTAACTTCTCACGTTATTTGTCCAGAATTTGTTTGCTTATTGCGCAAATTACATTAACAGGCCCAAACAAACGCTTGAT
AAAGCCCATTAAACATCTGGCCTAGGTCCGAATTATTCGTTAATCTAAACGACTGCGTTGTAACTGTCGTTAATTGTGGC
GGACAAGAAAATGCGAGAAGCCGATGACAACAATTCATAA
>AT5G65830.1 | chr5:26343236-26346235 REVERSE LENGTH=3000
CAATTTTCGTAATTTTGTTTTAATGGACTTGGATTTGAATTGGGCTTTCAAAATAAATATGGGCTTTAAACTAAAAACGA
CGCCGGATACATTCTCGGTCCATTATTCGCCACGTGTTTAATTTCTAGATGCTCTTGTTCTTATTCTTCTCGTCTTCTCC
ATAAGCCAAATTGAGTTTATGATTTTGGTTTCTGAATCACCAATGGCGATTCTCTCTCTACGATCTTCGAGCTCATTGCC
GCTTATTTGTTCCACAATTTCTCCTCTGTGCTCGAAACCCATGTTGTCTCAGTTACCATCGAATTTCTCATCGTCGATTG
CTTCTGTTCCTGTCACCAAATTAAAATCCAGTTACAGTTCCTCCGTTTCACCGATTAGTAGGCCTCGTGTGGTTTCCGCG
AGAGCTGCCACTGAGTCCTTCACTGATTACAGAGAAGATATCGGTGAGATACTCGGCGATGTCTCTATCTTTACTGCTTC
AGGCCAACGCGTGCAATTCAGTGATCTCTGGGATCAGAAAGATGTATGTTAGGATGCTTATGAAGAACGAATTCTTTTCA
TTATTTTGGGATATTATTGTTTGAATAGTGTTTTTTTTTGGACACAGGGAATTGCTGCCGTTGTACTCTTGAGGCATTTC
GGATGCGTTTGCTGGTAAATTGATTCATTCATAAACACTTGGAATTGTTGCAAAATCAAGGATTGTTGTAAAACGTTTTT
GATAATGAATTATTTTTTTTATATGAAAGTTGGGAACTTGCTACTGCTTTGAAAGAGGCTAAACCGAGATTTGATGCGGC
TGGTGTTAAATTGATAGCTGTTGGAGTTGGAACTCCTGACAAGGCTCGTATACTTGCAACTCGGGTATAAGATTTCTCCA
TTTTCTTCGATATATATACCAACTTACTGAGCTCATGGATATGTTTTCTTTGGATGTACGTTATGTTTGCTTGTTCATTG
GGTTGAACTTTTTAAGAGAAGAACTTGCTTTTGATTGTTATGCTATGCTCTAGTGGTTTTCCTCTCTGATGATAAGTGCA
TTTAGTAGTACTCTGGTTTCTAGCCATGAGTCGAGGATGAGATCAGACCGAGTCTTCTCCATATCTCTGAGTGTCTAGCT
CCCTCTTCTCACCTTAACATTGCATGTTTACGAAGACCAACCGTTAGTTAGTTGTATCACTAATGGGCGTTTTGAGCATG
TTTGGTGTCATTGTGAATTAAAAAATCAGACCAAGATTGGGTTGAGTTTTGTGAGATTATTCTCAAGCTCTTTAGTGATA
CAATTTAGTAAGATTTGTTAATTGCTTGGTCTTTGCAAAATCTGCAACTCGAACATGAGAAGAGGGTGAGAGATATAGGG
AAGATTTAGCTTGATTTCATCCTCCATTCAAGCGCATTTTCATGGCTTTATATAGTGTACTTTTGGATAGAATCAGAAAT
ACCAACAGGCGCAGCATAAATCAAAATAGCAAGTTCCAACTTCCCAGAGAAGTCCTTGTATTATGGGAGCTTTATTGTTT
AACCAAGATACTGAGTCTAGATTGTTTCCTTGTTTTAGTTACCTTTTCCCATGGAATGTCTTTATGCGGATCCTGAACGC
AAGGTAACACAAACAAACATATACCTTGTTTTTAAGATATCTTTTATGTTGAAATGGTGATTGAAGTTTTGAGAGGGCTC
TTCTTAAATGCAGGCATATGATGTTCTTGGTTTATACTTCGGTTTGGGCCGCACTTTCTTCAACCCAGCTAGCGTATGAA
CCTACTCACCTCAAACATTGTTACCGTCTCATTGTATACACTATTTTCACCTCGAAACATGAGAAAACCTCGATTATTGC
AGACCAAGGTCTTCTCAAGATTTAGCGAGATTCGAGAAGCAACAAAAAATTACACCATAGAAGCCACTCCTGAAGACAGA
AGCAGTGTGTTGCAACAGGTTCTTTCTTGTTAAGTTCTCCACAAGACAAGATATCTGCTTTTATTTTTGGTTTGATCATT
TGTTCTGTCTTCTTCTCAGGGAGGTACGTTTGTGTTCAGAGGCAAGAAATTATTGTACGGTCGAAAAGACGAAGGCACGG
GAGATCATCCATCTCTGGATGATGTCATTAATGTCTGCTGCAAAGCCACTGTTGCTTGAAACATATGGGATCAAAGTCTC
TCTGGTTTGTCCTCATACTTAAAAATCACTGTATATTTGTAGCTATGAAATAATGTCTATATTTCTTTAAGCTTTGGAAA
AAGTATCAACACTAAGAAGTTAGAGCAACATATGTCCAAGTCCAGTCTCTCTCACCGCTCATGTAGATTTTTGTAAGATG
TCGACAATTCATTGAAACCACACAAGTCTTTTCTAATGTAATGCAAGACAAGTGTTTGGTTTGTTATTAGGATAAAATTT
GTCTTTTTCACTAGTGCATAGAAAATGTGTTTGTATTTATTTGAACTCTGCACTAACATAACTGGTGGATATCATCACAT
TTTTATAATATAAAGTTTATTATATCAAACATATCTCTATGTTCATCTTAGACATTTGTGATATGAATCTTCCTTCTAAT
AGTATTTATGTTGGAAAAACAAGAAAAGAGAGAATGAACGAATCATACGATTATAATAATACGGAATTCAATACCCTTAG
TCAAAAAATTATAATAAAATTACGAATGCGGTGTGACATGACTAAGCATAAAAATCTTGGTCTATTCCATATAAACTATT
TTAAAGGCTGAAAACGATAAAAACGCAAATCTTGAAAGTGACTATTGTATCGTATAATCAAAATTTATTAACAAAATCAA
TTTTAATCCCAAATGGACAAATACTTATCTATGAAAGCTCTATAATGCGCGCAGCCCAAGACGCTACTAACGTGCGCATT
AAAACCCGGCCGAAAGAAGAAGACGATCACTCTCACAAGCAAAAAAAATTCACTTTTTGTTTTTGTTAACACTCACGTGA
AAGCTTCGTTCTTCTTCAAACCTTTTGAACAATTTCTCCG
>AT5G65840.1 | chr5:26346058-26349057 REVERSE LENGTH=3000
TCTGCAACTCAGGTAAAAGACTCTTGCTCCTATTATCTCATGTTCCATTGTTTGTTGATTTCAATTTGAAATATTAGTTT
CTTTCTTCTTCCCTTCATTCCTTCAACTTTTATACCATTTTCCTGTTATCTATTGATTTGAAAGTTTTAATTTTTAAGAG
GCGGTGATGACAAAAAACATTTCTCGATGCTGAAACTTACTCGAGAGACCAAATCACTCTTGTAATCTTTCGTGATGCTT
GTTTTTATGCGTGTCTGAGCCTAAACCAAAAAATCTTTCATTTATGCTTTGATTATCATAGATCCCAATTTATGCGTTTC
TTTTATTGCTTTTCAATTTGTAATGCGAGTTTTGCTTTATTTTGTCCAGCCATGGAAGAAGCAGATCAGTTATGTTTAGC
TGCTAAATCCGGCGACTTGAAAAAGGTTCAAACTTTAATTTACTCCGGCGCCGACGTTACTCACTTTGATAACGACGGTT
TAACGCCGTTAATGCACGCCGCTAAAATCGGAAACGCAGAGATAGTAACGGCGTTACTCGAATCCGGAGCTCCATGGAAC
GCATTATCTCCATCAAATCTCTCAGCAGGAGATTTCGCCATGGAAGCAGGACATCAAGAAACTTTCGATCTTCTTCTCAA
AACCGGGATCCAATCAGAGCTAATCTTAGGAACAATCGCAAGAAACCAAACAAAGAACGAATATTCTAATCAAGAATATC
TTCAAGACAGAGTTAGTTTCAGTGAAGACAAGTTAATGGATAGTGAAAGCAAAGGTGTGATGATGGCTTGGGAAAAACCA
TTAATGGAAGCTCACGCTAAAGCTATTTGTCTCAACGGTGGTCACATTCTTAACGTTGGTTTCGGTATGGGACTTGTCGA
TACAGCGATTCAACGATACAATCCGGTTAAACACACGATCATTGAAGCTCATCCTGAAGTTTATAAGCGTATGATTGAAT
CTGGTTGGGGAGAGAAAGAGAATGTGAAGATTGTTTTTGGAAGATGGCAAGATGTTCTTGATAAGCTTGATGATAATTCT
TTTGATGGGATCTTTTTTGATACTTATGGTGAGTATTATGAAGATTTAAGAGAGTTTCATCAGCATCTTCCGAGGCTGTT
GAAGCCTGATGGTGTTTATTCGTATTTCAATGGGTTTTGTGGAAGCAACGCGTTTTTTCATGTTGTGTATTGCAATTTGG
TGACTTTGGAGATTGAGAATTTAGGGTTTAGCACTCAGTTGATTCCATTGCCGGTTAAGGATTGTCTTGGGGATGAAGTT
TGGGAAGGTGTCAAGCAAAAGTATTGGCAGCTTGATACTTATTATCTCCCTGTTTGTCAGTTTAGTGACTGAAGAAGTTT
TATGATACCAGCAATTTTGCGATATTGTAATTTTTCTTACTCATAAAAAGTAGATTTTTTATCCATTTGAAAATAGTCAT
AGTCATCCAATAAGAAGAAAAGAACAGTAATAAGTGTATAACATAAGATCCCATAGTCATGTGATAGGAACCAAGAGCCA
GACTAATTCTGTTACAAATATCTTAAGAAACAAAAGTACTAATTAAAACATGTTATGCAGAAGCTTCACGTTTTCTACAT
GGTCTAAATATGTGAAGACTAAGTGACCCTGAAACGCTTCCATTCCTTGTATTGCAACGCTCATCATCGTCTTTCTCTCA
ATATTGAAGTAGTAGACGTCGAAAGGCACTGTTTGATAGCACGGCGACAACATAATCTCATTTGTACGAGTCACTCCAAC
AAAGCGTAAATTCAGGGTTCCAATCCTATGCTGCCACCAAGCGGGTAATACGTACGTATGCTTCGACCATTCCTTCTTTT
CAGCATCTTGTAGAACCCACAACTCAATACTCTTACTACGTCCATCAACAAAGCAATATCTTTCAGAAACAAGTGAAGCT
AATTTACCATTGTAGTTTATAAGAGTTCCATCATGCGCTGCTTTAATGAACTCTTCCATGACTGTAATAAATCTAAACTT
CTCTGACCTAACATCGAAGCAAACGATAATGTAATCCCCTGAAGACAAATTGATCGCTGGATAATACAACACACCATTGA
TGCATATCTCAGACATTCCAAGAATGTGAGGCATGGAACATTCGATGATTCTCCATGACAGTTCTCCAGTTCCTAGTGTC
AGAACTTGATGCTCATCACTTTTATATGACAACAATACCTTGAACTGTTTCTGAATCGGTTCATACACGAAAAATCTTGA
CGGCCCAATACTCGTCTTCATTGGTTTAGGTAAGCTTAAGGTATGTCCAGTGCTGGGATTACATATCACTGTCACTGTTT
CGTTCATTTCCTTGCGTTTAAAACAGATCAAGCCATTGACAGGACGCGAAATTTTATAGCATAAGGAGAAATTCTTTAGA
GAAATGGCGGACGAGTTCTCATATGGATTTTGAAGCTGAGGAGACGAGAAGAAGAACAAGTTACCATCTTTTTTGCAGCA
GAATAAGAGTTGCGGTCGATGCAAAGATCGGGTCAAGAACAGCTCTGTGAAATCTTGACGGCAAATTACGGAGATCCAGA
GTTTCGACACGCAACGACATGTCGCTATAGATTTTGCCGGTAATCTCAGGAGTATCTCGATGATGATATCAACTGGGATC
TGGACTGACTTTTCTGTTTTATTCGGTGAGGTCTTCTTCTCCGTTCTACGCCGGGAGATGGTAAGACGATTCTCCGTAAC
ATTTCTCCGCAGTGTTCTCATGGCGGATACGCCGACGGTTAAAACCCTAGAGAGTGAGAGTTTATGGGGAAGACGAACCA
ATTTGGATGAGAAAATCGAAAGCAATTTTCGTAATTTTGTTTTAATGGACTTGGATTTGAATTGGGCTTTCAAAATAAAT
ATGGGCTTTAAACTAAAAACGACGCCGGATACATTCTCGGTCCATTATTCGCCACGTGTTTAATTTCTAGATGCTCTTGT
TCTTATTCTTCTCGTCTTCTCCATAAGCCAAATTGAGTTT
>AT5G65850.1 | chr5:26343317-26346316 FORWARD LENGTH=3000
CTTGTGAGAGTGATCGTCTTCTTCTTTCGGCCGGGTTTTAATGCGCACGTTAGTAGCGTCTTGGGCTGCGCGCATTATAG
AGCTTTCATAGATAAGTATTTGTCCATTTGGGATTAAAATTGATTTTGTTAATAAATTTTGATTATACGATACAATAGTC
ACTTTCAAGATTTGCGTTTTTATCGTTTTCAGCCTTTAAAATAGTTTATATGGAATAGACCAAGATTTTTATGCTTAGTC
ATGTCACACCGCATTCGTAATTTTATTATAATTTTTTGACTAAGGGTATTGAATTCCGTATTATTATAATCGTATGATTC
GTTCATTCTCTCTTTTCTTGTTTTTCCAACATAAATACTATTAGAAGGAAGATTCATATCACAAATGTCTAAGATGAACA
TAGAGATATGTTTGATATAATAAACTTTATATTATAAAAATGTGATGATATCCACCAGTTATGTTAGTGCAGAGTTCAAA
TAAATACAAACACATTTTCTATGCACTAGTGAAAAAGACAAATTTTATCCTAATAACAAACCAAACACTTGTCTTGCATT
ACATTAGAAAAGACTTGTGTGGTTTCAATGAATTGTCGACATCTTACAAAAATCTACATGAGCGGTGAGAGAGACTGGAC
TTGGACATATGTTGCTCTAACTTCTTAGTGTTGATACTTTTTCCAAAGCTTAAAGAAATATAGACATTATTTCATAGCTA
CAAATATACAGTGATTTTTAAGTATGAGGACAAACCAGAGAGACTTTGATCCCATATGTTTCAAGCAACAGTGGCTTTGC
AGCAGACATTAATGACATCATCCAGAGATGGATGATCTCCCGTGCCTTCGTCTTTTCGACCGTACAATAATTTCTTGCCT
CTGAACACAAACGTACCTCCCTGAGAAGAAGACAGAACAAATGATCAAACCAAAAATAAAAGCAGATATCTTGTCTTGTG
GAGAACTTAACAAGAAAGAACCTGTTGCAACACACTGCTTCTGTCTTCAGGAGTGGCTTCTATGGTGTAATTTTTTGTTG
CTTCTCGAATCTCGCTAAATCTTGAGAAGACCTTGGTCTGCAATAATCGAGGTTTTCTCATGTTTCGAGGTGAAAATAGT
GTATACAATGAGACGGTAACAATGTTTGAGGTGAGTAGGTTCATACGCTAGCTGGGTTGAAGAAAGTGCGGCCCAAACCG
AAGTATAAACCAAGAACATCATATGCCTGCATTTAAGAAGAGCCCTCTCAAAACTTCAATCACCATTTCAACATAAAAGA
TATCTTAAAAACAAGGTATATGTTTGTTTGTGTTACCTTGCGTTCAGGATCCGCATAAAGACATTCCATGGGAAAAGGTA
ACTAAAACAAGGAAACAATCTAGACTCAGTATCTTGGTTAAACAATAAAGCTCCCATAATACAAGGACTTCTCTGGGAAG
TTGGAACTTGCTATTTTGATTTATGCTGCGCCTGTTGGTATTTCTGATTCTATCCAAAAGTACACTATATAAAGCCATGA
AAATGCGCTTGAATGGAGGATGAAATCAAGCTAAATCTTCCCTATATCTCTCACCCTCTTCTCATGTTCGAGTTGCAGAT
TTTGCAAAGACCAAGCAATTAACAAATCTTACTAAATTGTATCACTAAAGAGCTTGAGAATAATCTCACAAAACTCAACC
CAATCTTGGTCTGATTTTTTAATTCACAATGACACCAAACATGCTCAAAACGCCCATTAGTGATACAACTAACTAACGGT
TGGTCTTCGTAAACATGCAATGTTAAGGTGAGAAGAGGGAGCTAGACACTCAGAGATATGGAGAAGACTCGGTCTGATCT
CATCCTCGACTCATGGCTAGAAACCAGAGTACTACTAAATGCACTTATCATCAGAGAGGAAAACCACTAGAGCATAGCAT
AACAATCAAAAGCAAGTTCTTCTCTTAAAAAGTTCAACCCAATGAACAAGCAAACATAACGTACATCCAAAGAAAACATA
TCCATGAGCTCAGTAAGTTGGTATATATATCGAAGAAAATGGAGAAATCTTATACCCGAGTTGCAAGTATACGAGCCTTG
TCAGGAGTTCCAACTCCAACAGCTATCAATTTAACACCAGCCGCATCAAATCTCGGTTTAGCCTCTTTCAAAGCAGTAGC
AAGTTCCCAACTTTCATATAAAAAAAATAATTCATTATCAAAAACGTTTTACAACAATCCTTGATTTTGCAACAATTCCA
AGTGTTTATGAATGAATCAATTTACCAGCAAACGCATCCGAAATGCCTCAAGAGTACAACGGCAGCAATTCCCTGTGTCC
AAAAAAAAACACTATTCAAACAATAATATCCCAAAATAATGAAAAGAATTCGTTCTTCATAAGCATCCTAACATACATCT
TTCTGATCCCAGAGATCACTGAATTGCACGCGTTGGCCTGAAGCAGTAAAGATAGAGACATCGCCGAGTATCTCACCGAT
ATCTTCTCTGTAATCAGTGAAGGACTCAGTGGCAGCTCTCGCGGAAACCACACGAGGCCTACTAATCGGTGAAACGGAGG
AACTGTAACTGGATTTTAATTTGGTGACAGGAACAGAAGCAATCGACGATGAGAAATTCGATGGTAACTGAGACAACATG
GGTTTCGAGCACAGAGGAGAAATTGTGGAACAAATAAGCGGCAATGAGCTCGAAGATCGTAGAGAGAGAATCGCCATTGG
TGATTCAGAAACCAAAATCATAAACTCAATTTGGCTTATGGAGAAGACGAGAAGAATAAGAACAAGAGCATCTAGAAATT
AAACACGTGGCGAATAATGGACCGAGAATGTATCCGGCGTCGTTTTTAGTTTAAAGCCCATATTTATTTTGAAAGCCCAA
TTCAAATCCAAGTCCATTAAAACAAAATTACGAAAATTGCTTTCGATTTTCTCATCCAAATTGGTTCGTCTTCCCCATAA
ACTCTCACTCTCTAGGGTTTTAACCGTCGGCGTATCCGCC
>AT5G65860.1 | chr5:26348747-26351746 REVERSE LENGTH=3000
ATACTGATGATATACACCATGAGCATGAGGTTAATACCTTGAAGGAGTTTTCTTCTGGATAAACGGATGTTGGATTGAGC
CGAGCTGATGCGTGTGTTAGCGTGGAGCAGAGAAGAAGAGCGATGATGCAGAGGAAAGTTGTGAACTTAACCATTCTTTT
ATATGACTACTTATGATACAATTCTTTTTATAACTATGAGACAGAGATCAATTATATTGAGAAATATCAATAAAGATGAA
GAGGAAGTTATGAAATAGAGGCGTATTTATAGAGAAAAGGAGAGATGAGATGAGATAAAAGTTTCTGCAGAAACGTGAGC
CATATAATCTTGAGTTTGAGTAAGTGAACATCATGAAGCCATTACCATACCGAACACGCACATGCATATTATTATTTATA
AAATTCGCTAATTGAGTTTTTGTATATACTTATTTAATGTCGACAAGAAAAAAAAAATATCCAATGAGTGTTCTTCGTTG
GTTAATCAGTCTGTTTTGGTGAAATTAATTGATCAATATGGAGTCAACTATATTTTTAACGTTTTTGCTACTTGCATTCA
TAGATCTTGTTCATATAATAAATTTTTATCTTAATGTTGAAAAGAAAGTTGGTGACGGATGTATCCGTATACTGAGATTC
ACCCAATTATTCTCTCGTGAAGTTAACTGCAGAATTTTGATGTTATACACTCTATTGTAACCAAAATATATATTTTATTT
TTCTCAGTTCTCTGGTTAAGTGAATTAATATATGTGACTTTTTATGTTGTTCACTATTTTTTTCGTTTATTAAGTTTATG
ATTATATATGTATACTGTGAAAGGAGATAGATAAAGTACTGTTTCTATTTGACGTTTTCATCTCTGTCTGTATTATTTCA
TCATATACAGTTTATAGTGTTATGCAATCATGTTCACTTTTTAAAAGATGGTTGATATGATAATTAAGAAGGGTCCATCG
TAATGAAAATAACATTCTGCAGAAAAAGAAACAAAAAGTCTGGTCAATAAAAGAGGGAAAAAGGGCTCCGCAAGCAAGAT
TCGTTTCAAACATGGAAATTATTTAGTTCTATCTACTACACACATACGGCATTTCATATGCTTCAATTTCAATTGTTTTG
TTTTCTATTTGTATCTTGGAAGTCAAGATCAAGATTAATCATCAGTGGACTCTATACAACTTGGGCCTATATTCTACTCT
ATTATCTGATTTAGGGTTTGGCCCATTACTGAACAGCTTGGGGTTTCATTTTCTGTGTGGGTGTTCAAGTTCTTGTTATT
CACTGTAATGTCACGAGCAACTTGGAAAGTTCTAATTATTTTGAAATCATGAAAAATGTTGATAGCAGGAAAGATTTAGT
CTTTCAACTAGGTTTTACTTACAAATTCGAATCCAATACTGGTCGAAAGAGCTGTGATATCATAGTGATATCAAAGGAAA
TCAAGTGAAAAACGTAATCAGTGATCGACCATAATCATTTACAGTGTTAGTGTCCAGTTTTTTTTTTTTTTTTTTTTTTT
TTTTTTTGTCACATGTCAAAGTGTCCAGTTTATTATATTGTTTTGGAGAAGAATCAAGAAAAAGACTAGAGGATAAAACG
TAGAGTGAGCCTTCCACAGTATATTACAACTCTGAACTAATAAAGGCCCAATAATACAGGCCCATTTATGTAACAGGTCG
AATAATTATAAGCCCATAAAAAGTTCAATGAAACCCTAGCTCTAGACTACCACCGTCGGGTATATATTGACGCTAAACAC
ATGTTCTTACAAACCTACACTAAACACTGCAACACAGATATTCAAAGCAACGCCTCTTTTACTCTTTTTCATCGAGTTAT
TATAAAAATTTCTTCCTTGGTTCGTTTTAATTTTCTTCTTGATTTACGTTATTGTATTTGCCAAAATTTGATGGGAGAAG
AGAGCGATGATTATAAAAAAACAAGATTAAAATTCTGATCTGCTCTATTACTGGGCATGATAGACTCATATACACCCATA
GAATATGAGCTCTCTTCTCAATCATCTATTTTTGTTTTCCAAAAGACTTTATCAATAAGCATTGTCTGGATTAATTGAAC
AACTTGTAATTTTATCAAATTAGTTTCGTAATTGAACATCTCAAGAATTTCAATTGGATTAATAAATTTTAGGTTTTGTT
GATGATAAAAACAACTTAAGACAAGTGGTAAAATTTTCCGTAACCAGAACAAGGCTAATAAATAAGTGGACATATCTCTG
TGACGGTTTGACCTATCATATGAATAACCTGTAACTTATTTTTCTTGCAATGGACTTTTAAATAAGAACTAGAATAAGAC
CAAGACTATGTTCACTTGGTTGCGTTGTTAATAAGATGTTAAAACGAAGTTTATGTATAAAAAAATTGACAGAACATAAC
TACATTTCAAACTCCAAACTTACGAAAACACACAAGTTTTTTCTGGAATCTTTCAAGTTTTATTTGATGTTTCGGAAGAA
CTAAATTGGGGTTTTATCTAGTGGTAGACAAAAAGGAAAAAGATGAGTACATTTTATTGGGCAATGTGTTAACTAATAAA
GTTTCTAGATATAGGCCCATAGAAAAACCAACTTATATAAACTGTAAGCCCATAAAGGCCCAAATAAACCCTAATTTTAA
ATCCACCGACACATGTATAAATGCCAAGCCGTTTCATATACGTCTCCACTCTGCAACTCAGGTAAAAGACTCTTGCTCCT
ATTATCTCATGTTCCATTGTTTGTTGATTTCAATTTGAAATATTAGTTTCTTTCTTCTTCCCTTCATTCCTTCAACTTTT
ATACCATTTTCCTGTTATCTATTGATTTGAAAGTTTTAATTTTTAAGAGGCGGTGATGACAAAAAACATTTCTCGATGCT
GAAACTTACTCGAGAGACCAAATCACTCTTGTAATCTTTCGTGATGCTTGTTTTTATGCGTGTCTGAGCCTAAACCAAAA
AATCTTTCATTTATGCTTTGATTATCATAGATCCCAATTT
>AT5G65860.2 | chr5:26348687-26351686 REVERSE LENGTH=3000
AAACGGATGTTGGATTGAGCCGAGCTGATGCGTGTGTTAGCGTGGAGCAGAGAAGAAGAGCGATGATGCAGAGGAAAGTT
GTGAACTTAACCATTCTTTTATATGACTACTTATGATACAATTCTTTTTATAACTATGAGACAGAGATCAATTATATTGA
GAAATATCAATAAAGATGAAGAGGAAGTTATGAAATAGAGGCGTATTTATAGAGAAAAGGAGAGATGAGATGAGATAAAA
GTTTCTGCAGAAACGTGAGCCATATAATCTTGAGTTTGAGTAAGTGAACATCATGAAGCCATTACCATACCGAACACGCA
CATGCATATTATTATTTATAAAATTCGCTAATTGAGTTTTTGTATATACTTATTTAATGTCGACAAGAAAAAAAAAATAT
CCAATGAGTGTTCTTCGTTGGTTAATCAGTCTGTTTTGGTGAAATTAATTGATCAATATGGAGTCAACTATATTTTTAAC
GTTTTTGCTACTTGCATTCATAGATCTTGTTCATATAATAAATTTTTATCTTAATGTTGAAAAGAAAGTTGGTGACGGAT
GTATCCGTATACTGAGATTCACCCAATTATTCTCTCGTGAAGTTAACTGCAGAATTTTGATGTTATACACTCTATTGTAA
CCAAAATATATATTTTATTTTTCTCAGTTCTCTGGTTAAGTGAATTAATATATGTGACTTTTTATGTTGTTCACTATTTT
TTTCGTTTATTAAGTTTATGATTATATATGTATACTGTGAAAGGAGATAGATAAAGTACTGTTTCTATTTGACGTTTTCA
TCTCTGTCTGTATTATTTCATCATATACAGTTTATAGTGTTATGCAATCATGTTCACTTTTTAAAAGATGGTTGATATGA
TAATTAAGAAGGGTCCATCGTAATGAAAATAACATTCTGCAGAAAAAGAAACAAAAAGTCTGGTCAATAAAAGAGGGAAA
AAGGGCTCCGCAAGCAAGATTCGTTTCAAACATGGAAATTATTTAGTTCTATCTACTACACACATACGGCATTTCATATG
CTTCAATTTCAATTGTTTTGTTTTCTATTTGTATCTTGGAAGTCAAGATCAAGATTAATCATCAGTGGACTCTATACAAC
TTGGGCCTATATTCTACTCTATTATCTGATTTAGGGTTTGGCCCATTACTGAACAGCTTGGGGTTTCATTTTCTGTGTGG
GTGTTCAAGTTCTTGTTATTCACTGTAATGTCACGAGCAACTTGGAAAGTTCTAATTATTTTGAAATCATGAAAAATGTT
GATAGCAGGAAAGATTTAGTCTTTCAACTAGGTTTTACTTACAAATTCGAATCCAATACTGGTCGAAAGAGCTGTGATAT
CATAGTGATATCAAAGGAAATCAAGTGAAAAACGTAATCAGTGATCGACCATAATCATTTACAGTGTTAGTGTCCAGTTT
TTTTTTTTTTTTTTTTTTTTTTTTTTTGTCACATGTCAAAGTGTCCAGTTTATTATATTGTTTTGGAGAAGAATCAAGAA
AAAGACTAGAGGATAAAACGTAGAGTGAGCCTTCCACAGTATATTACAACTCTGAACTAATAAAGGCCCAATAATACAGG
CCCATTTATGTAACAGGTCGAATAATTATAAGCCCATAAAAAGTTCAATGAAACCCTAGCTCTAGACTACCACCGTCGGG
TATATATTGACGCTAAACACATGTTCTTACAAACCTACACTAAACACTGCAACACAGATATTCAAAGCAACGCCTCTTTT
ACTCTTTTTCATCGAGTTATTATAAAAATTTCTTCCTTGGTTCGTTTTAATTTTCTTCTTGATTTACGTTATTGTATTTG
CCAAAATTTGATGGGAGAAGAGAGCGATGATTATAAAAAAACAAGATTAAAATTCTGATCTGCTCTATTACTGGGCATGA
TAGACTCATATACACCCATAGAATATGAGCTCTCTTCTCAATCATCTATTTTTGTTTTCCAAAAGACTTTATCAATAAGC
ATTGTCTGGATTAATTGAACAACTTGTAATTTTATCAAATTAGTTTCGTAATTGAACATCTCAAGAATTTCAATTGGATT
AATAAATTTTAGGTTTTGTTGATGATAAAAACAACTTAAGACAAGTGGTAAAATTTTCCGTAACCAGAACAAGGCTAATA
AATAAGTGGACATATCTCTGTGACGGTTTGACCTATCATATGAATAACCTGTAACTTATTTTTCTTGCAATGGACTTTTA
AATAAGAACTAGAATAAGACCAAGACTATGTTCACTTGGTTGCGTTGTTAATAAGATGTTAAAACGAAGTTTATGTATAA
AAAAATTGACAGAACATAACTACATTTCAAACTCCAAACTTACGAAAACACACAAGTTTTTTCTGGAATCTTTCAAGTTT
TATTTGATGTTTCGGAAGAACTAAATTGGGGTTTTATCTAGTGGTAGACAAAAAGGAAAAAGATGAGTACATTTTATTGG
GCAATGTGTTAACTAATAAAGTTTCTAGATATAGGCCCATAGAAAAACCAACTTATATAAACTGTAAGCCCATAAAGGCC
CAAATAAACCCTAATTTTAAATCCACCGACACATGTATAAATGCCAAGCCGTTTCATATACGTCTCCACTCTGCAACTCA
GGTAAAAGACTCTTGCTCCTATTATCTCATGTTCCATTGTTTGTTGATTTCAATTTGAAATATTAGTTTCTTTCTTCTTC
CCTTCATTCCTTCAACTTTTATACCATTTTCCTGTTATCTATTGATTTGAAAGTTTTAATTTTTAAGAGGCGGTGATGAC
AAAAAACATTTCTCGATGCTGAAACTTACTCGAGAGACCAAATCACTCTTGTAATCTTTCGTGATGCTTGTTTTTATGCG
TGTCTGAGCCTAAACCAAAAAATCTTTCATTTATGCTTTGATTATCATAGATCCCAATTTATGCGTTTCTTTTATTGCTT
TTCAATTTGTAATGCGAGTTTTGCTTTATTTTGTCCAGCC
>AT5G65860.3 | chr5:26348687-26351686 REVERSE LENGTH=3000
AAACGGATGTTGGATTGAGCCGAGCTGATGCGTGTGTTAGCGTGGAGCAGAGAAGAAGAGCGATGATGCAGAGGAAAGTT
GTGAACTTAACCATTCTTTTATATGACTACTTATGATACAATTCTTTTTATAACTATGAGACAGAGATCAATTATATTGA
GAAATATCAATAAAGATGAAGAGGAAGTTATGAAATAGAGGCGTATTTATAGAGAAAAGGAGAGATGAGATGAGATAAAA
GTTTCTGCAGAAACGTGAGCCATATAATCTTGAGTTTGAGTAAGTGAACATCATGAAGCCATTACCATACCGAACACGCA
CATGCATATTATTATTTATAAAATTCGCTAATTGAGTTTTTGTATATACTTATTTAATGTCGACAAGAAAAAAAAAATAT
CCAATGAGTGTTCTTCGTTGGTTAATCAGTCTGTTTTGGTGAAATTAATTGATCAATATGGAGTCAACTATATTTTTAAC
GTTTTTGCTACTTGCATTCATAGATCTTGTTCATATAATAAATTTTTATCTTAATGTTGAAAAGAAAGTTGGTGACGGAT
GTATCCGTATACTGAGATTCACCCAATTATTCTCTCGTGAAGTTAACTGCAGAATTTTGATGTTATACACTCTATTGTAA
CCAAAATATATATTTTATTTTTCTCAGTTCTCTGGTTAAGTGAATTAATATATGTGACTTTTTATGTTGTTCACTATTTT
TTTCGTTTATTAAGTTTATGATTATATATGTATACTGTGAAAGGAGATAGATAAAGTACTGTTTCTATTTGACGTTTTCA
TCTCTGTCTGTATTATTTCATCATATACAGTTTATAGTGTTATGCAATCATGTTCACTTTTTAAAAGATGGTTGATATGA
TAATTAAGAAGGGTCCATCGTAATGAAAATAACATTCTGCAGAAAAAGAAACAAAAAGTCTGGTCAATAAAAGAGGGAAA
AAGGGCTCCGCAAGCAAGATTCGTTTCAAACATGGAAATTATTTAGTTCTATCTACTACACACATACGGCATTTCATATG
CTTCAATTTCAATTGTTTTGTTTTCTATTTGTATCTTGGAAGTCAAGATCAAGATTAATCATCAGTGGACTCTATACAAC
TTGGGCCTATATTCTACTCTATTATCTGATTTAGGGTTTGGCCCATTACTGAACAGCTTGGGGTTTCATTTTCTGTGTGG
GTGTTCAAGTTCTTGTTATTCACTGTAATGTCACGAGCAACTTGGAAAGTTCTAATTATTTTGAAATCATGAAAAATGTT
GATAGCAGGAAAGATTTAGTCTTTCAACTAGGTTTTACTTACAAATTCGAATCCAATACTGGTCGAAAGAGCTGTGATAT
CATAGTGATATCAAAGGAAATCAAGTGAAAAACGTAATCAGTGATCGACCATAATCATTTACAGTGTTAGTGTCCAGTTT
TTTTTTTTTTTTTTTTTTTTTTTTTTTGTCACATGTCAAAGTGTCCAGTTTATTATATTGTTTTGGAGAAGAATCAAGAA
AAAGACTAGAGGATAAAACGTAGAGTGAGCCTTCCACAGTATATTACAACTCTGAACTAATAAAGGCCCAATAATACAGG
CCCATTTATGTAACAGGTCGAATAATTATAAGCCCATAAAAAGTTCAATGAAACCCTAGCTCTAGACTACCACCGTCGGG
TATATATTGACGCTAAACACATGTTCTTACAAACCTACACTAAACACTGCAACACAGATATTCAAAGCAACGCCTCTTTT
ACTCTTTTTCATCGAGTTATTATAAAAATTTCTTCCTTGGTTCGTTTTAATTTTCTTCTTGATTTACGTTATTGTATTTG
CCAAAATTTGATGGGAGAAGAGAGCGATGATTATAAAAAAACAAGATTAAAATTCTGATCTGCTCTATTACTGGGCATGA
TAGACTCATATACACCCATAGAATATGAGCTCTCTTCTCAATCATCTATTTTTGTTTTCCAAAAGACTTTATCAATAAGC
ATTGTCTGGATTAATTGAACAACTTGTAATTTTATCAAATTAGTTTCGTAATTGAACATCTCAAGAATTTCAATTGGATT
AATAAATTTTAGGTTTTGTTGATGATAAAAACAACTTAAGACAAGTGGTAAAATTTTCCGTAACCAGAACAAGGCTAATA
AATAAGTGGACATATCTCTGTGACGGTTTGACCTATCATATGAATAACCTGTAACTTATTTTTCTTGCAATGGACTTTTA
AATAAGAACTAGAATAAGACCAAGACTATGTTCACTTGGTTGCGTTGTTAATAAGATGTTAAAACGAAGTTTATGTATAA
AAAAATTGACAGAACATAACTACATTTCAAACTCCAAACTTACGAAAACACACAAGTTTTTTCTGGAATCTTTCAAGTTT
TATTTGATGTTTCGGAAGAACTAAATTGGGGTTTTATCTAGTGGTAGACAAAAAGGAAAAAGATGAGTACATTTTATTGG
GCAATGTGTTAACTAATAAAGTTTCTAGATATAGGCCCATAGAAAAACCAACTTATATAAACTGTAAGCCCATAAAGGCC
CAAATAAACCCTAATTTTAAATCCACCGACACATGTATAAATGCCAAGCCGTTTCATATACGTCTCCACTCTGCAACTCA
GGTAAAAGACTCTTGCTCCTATTATCTCATGTTCCATTGTTTGTTGATTTCAATTTGAAATATTAGTTTCTTTCTTCTTC
CCTTCATTCCTTCAACTTTTATACCATTTTCCTGTTATCTATTGATTTGAAAGTTTTAATTTTTAAGAGGCGGTGATGAC
AAAAAACATTTCTCGATGCTGAAACTTACTCGAGAGACCAAATCACTCTTGTAATCTTTCGTGATGCTTGTTTTTATGCG
TGTCTGAGCCTAAACCAAAAAATCTTTCATTTATGCTTTGATTATCATAGATCCCAATTTATGCGTTTCTTTTATTGCTT
TTCAATTTGTAATGCGAGTTTTGCTTTATTTTGTCCAGCC
>AT5G65870.1 | chr5:26348593-26351592 FORWARD LENGTH=3000
AGTGAGTAACGTCGGCGCCGGAGTAAATTAAAGTTTGAACCTTTTTCAAGTCGCCGGATTTAGCAGCTAAACATAACTGA
TCTGCTTCTTCCATGGCTGGACAAAATAAAGCAAAACTCGCATTACAAATTGAAAAGCAATAAAAGAAACGCATAAATTG
GGATCTATGATAATCAAAGCATAAATGAAAGATTTTTTGGTTTAGGCTCAGACACGCATAAAAACAAGCATCACGAAAGA
TTACAAGAGTGATTTGGTCTCTCGAGTAAGTTTCAGCATCGAGAAATGTTTTTTGTCATCACCGCCTCTTAAAAATTAAA
ACTTTCAAATCAATAGATAACAGGAAAATGGTATAAAAGTTGAAGGAATGAAGGGAAGAAGAAAGAAACTAATATTTCAA
ATTGAAATCAACAAACAATGGAACATGAGATAATAGGAGCAAGAGTCTTTTACCTGAGTTGCAGAGTGGAGACGTATATG
AAACGGCTTGGCATTTATACATGTGTCGGTGGATTTAAAATTAGGGTTTATTTGGGCCTTTATGGGCTTACAGTTTATAT
AAGTTGGTTTTTCTATGGGCCTATATCTAGAAACTTTATTAGTTAACACATTGCCCAATAAAATGTACTCATCTTTTTCC
TTTTTGTCTACCACTAGATAAAACCCCAATTTAGTTCTTCCGAAACATCAAATAAAACTTGAAAGATTCCAGAAAAAACT
TGTGTGTTTTCGTAAGTTTGGAGTTTGAAATGTAGTTATGTTCTGTCAATTTTTTTATACATAAACTTCGTTTTAACATC
TTATTAACAACGCAACCAAGTGAACATAGTCTTGGTCTTATTCTAGTTCTTATTTAAAAGTCCATTGCAAGAAAAATAAG
TTACAGGTTATTCATATGATAGGTCAAACCGTCACAGAGATATGTCCACTTATTTATTAGCCTTGTTCTGGTTACGGAAA
ATTTTACCACTTGTCTTAAGTTGTTTTTATCATCAACAAAACCTAAAATTTATTAATCCAATTGAAATTCTTGAGATGTT
CAATTACGAAACTAATTTGATAAAATTACAAGTTGTTCAATTAATCCAGACAATGCTTATTGATAAAGTCTTTTGGAAAA
CAAAAATAGATGATTGAGAAGAGAGCTCATATTCTATGGGTGTATATGAGTCTATCATGCCCAGTAATAGAGCAGATCAG
AATTTTAATCTTGTTTTTTTATAATCATCGCTCTCTTCTCCCATCAAATTTTGGCAAATACAATAACGTAAATCAAGAAG
AAAATTAAAACGAACCAAGGAAGAAATTTTTATAATAACTCGATGAAAAAGAGTAAAAGAGGCGTTGCTTTGAATATCTG
TGTTGCAGTGTTTAGTGTAGGTTTGTAAGAACATGTGTTTAGCGTCAATATATACCCGACGGTGGTAGTCTAGAGCTAGG
GTTTCATTGAACTTTTTATGGGCTTATAATTATTCGACCTGTTACATAAATGGGCCTGTATTATTGGGCCTTTATTAGTT
CAGAGTTGTAATATACTGTGGAAGGCTCACTCTACGTTTTATCCTCTAGTCTTTTTCTTGATTCTTCTCCAAAACAATAT
AATAAACTGGACACTTTGACATGTGACAAAAAAAAAAAAAAAAAAAAAAAAAAAAAACTGGACACTAACACTGTAAATGA
TTATGGTCGATCACTGATTACGTTTTTCACTTGATTTCCTTTGATATCACTATGATATCACAGCTCTTTCGACCAGTATT
GGATTCGAATTTGTAAGTAAAACCTAGTTGAAAGACTAAATCTTTCCTGCTATCAACATTTTTCATGATTTCAAAATAAT
TAGAACTTTCCAAGTTGCTCGTGACATTACAGTGAATAACAAGAACTTGAACACCCACACAGAAAATGAAACCCCAAGCT
GTTCAGTAATGGGCCAAACCCTAAATCAGATAATAGAGTAGAATATAGGCCCAAGTTGTATAGAGTCCACTGATGATTAA
TCTTGATCTTGACTTCCAAGATACAAATAGAAAACAAAACAATTGAAATTGAAGCATATGAAATGCCGTATGTGTGTAGT
AGATAGAACTAAATAATTTCCATGTTTGAAACGAATCTTGCTTGCGGAGCCCTTTTTCCCTCTTTTATTGACCAGACTTT
TTGTTTCTTTTTCTGCAGAATGTTATTTTCATTACGATGGACCCTTCTTAATTATCATATCAACCATCTTTTAAAAAGTG
AACATGATTGCATAACACTATAAACTGTATATGATGAAATAATACAGACAGAGATGAAAACGTCAAATAGAAACAGTACT
TTATCTATCTCCTTTCACAGTATACATATATAATCATAAACTTAATAAACGAAAAAAATAGTGAACAACATAAAAAGTCA
CATATATTAATTCACTTAACCAGAGAACTGAGAAAAATAAAATATATATTTTGGTTACAATAGAGTGTATAACATCAAAA
TTCTGCAGTTAACTTCACGAGAGAATAATTGGGTGAATCTCAGTATACGGATACATCCGTCACCAACTTTCTTTTCAACA
TTAAGATAAAAATTTATTATATGAACAAGATCTATGAATGCAAGTAGCAAAAACGTTAAAAATATAGTTGACTCCATATT
GATCAATTAATTTCACCAAAACAGACTGATTAACCAACGAAGAACACTCATTGGATATTTTTTTTTTCTTGTCGACATTA
AATAAGTATATACAAAAACTCAATTAGCGAATTTTATAAATAATAATATGCATGTGCGTGTTCGGTATGGTAATGGCTTC
ATGATGTTCACTTACTCAAACTCAAGATTATATGGCTCACGTTTCTGCAGAAACTTTTATCTCATCTCATCTCTCCTTTT
CTCTATAAATACGCCTCTATTTCATAACTTCCTCTTCATCTTTATTGATATTTCTCAATATAATTGATCTCTGTCTCATA
GTTATAAAAAGAATTGTATCATAAGTAGTCATATAAAAGA
>AT5G65880.1 | chr5:26350095-26353094 FORWARD LENGTH=3000
ATTGGGCCTTTATTAGTTCAGAGTTGTAATATACTGTGGAAGGCTCACTCTACGTTTTATCCTCTAGTCTTTTTCTTGAT
TCTTCTCCAAAACAATATAATAAACTGGACACTTTGACATGTGACAAAAAAAAAAAAAAAAAAAAAAAAAAAAAACTGGA
CACTAACACTGTAAATGATTATGGTCGATCACTGATTACGTTTTTCACTTGATTTCCTTTGATATCACTATGATATCACA
GCTCTTTCGACCAGTATTGGATTCGAATTTGTAAGTAAAACCTAGTTGAAAGACTAAATCTTTCCTGCTATCAACATTTT
TCATGATTTCAAAATAATTAGAACTTTCCAAGTTGCTCGTGACATTACAGTGAATAACAAGAACTTGAACACCCACACAG
AAAATGAAACCCCAAGCTGTTCAGTAATGGGCCAAACCCTAAATCAGATAATAGAGTAGAATATAGGCCCAAGTTGTATA
GAGTCCACTGATGATTAATCTTGATCTTGACTTCCAAGATACAAATAGAAAACAAAACAATTGAAATTGAAGCATATGAA
ATGCCGTATGTGTGTAGTAGATAGAACTAAATAATTTCCATGTTTGAAACGAATCTTGCTTGCGGAGCCCTTTTTCCCTC
TTTTATTGACCAGACTTTTTGTTTCTTTTTCTGCAGAATGTTATTTTCATTACGATGGACCCTTCTTAATTATCATATCA
ACCATCTTTTAAAAAGTGAACATGATTGCATAACACTATAAACTGTATATGATGAAATAATACAGACAGAGATGAAAACG
TCAAATAGAAACAGTACTTTATCTATCTCCTTTCACAGTATACATATATAATCATAAACTTAATAAACGAAAAAAATAGT
GAACAACATAAAAAGTCACATATATTAATTCACTTAACCAGAGAACTGAGAAAAATAAAATATATATTTTGGTTACAATA
GAGTGTATAACATCAAAATTCTGCAGTTAACTTCACGAGAGAATAATTGGGTGAATCTCAGTATACGGATACATCCGTCA
CCAACTTTCTTTTCAACATTAAGATAAAAATTTATTATATGAACAAGATCTATGAATGCAAGTAGCAAAAACGTTAAAAA
TATAGTTGACTCCATATTGATCAATTAATTTCACCAAAACAGACTGATTAACCAACGAAGAACACTCATTGGATATTTTT
TTTTTCTTGTCGACATTAAATAAGTATATACAAAAACTCAATTAGCGAATTTTATAAATAATAATATGCATGTGCGTGTT
CGGTATGGTAATGGCTTCATGATGTTCACTTACTCAAACTCAAGATTATATGGCTCACGTTTCTGCAGAAACTTTTATCT
CATCTCATCTCTCCTTTTCTCTATAAATACGCCTCTATTTCATAACTTCCTCTTCATCTTTATTGATATTTCTCAATATA
ATTGATCTCTGTCTCATAGTTATAAAAAGAATTGTATCATAAGTAGTCATATAAAAGAATGGTTAAGTTCACAACTTTCC
TCTGCATCATCGCTCTTCTTCTCTGCTCCACGCTAACACACGCATCAGCTCGGCTCAATCCAACATCCGTTTATCCAGAA
GAAAACTCCTTCAAGGTATTAACCTCATGCTCATGGTGTATATCATCAGTATATGTGTACATAGGAAACATGATCGAAAA
GGCTTTAATCGTTTAAATAACAAGGATGTACAATTTTCCTGAAATTAAAGACTAGTAAATATATATGGTTTCAGCTAAAG
ATTGTCTGATTACCATAAAAGAAAAAGAATCATTATCGAGATTAACAATTGAGTCACGTGCGTATAATCTTTTCTTATGC
GCAGAAACTAGAACAGGGAGAGGTAATCTGTGAAGGTGTTGGAGAAGAAGAATGCTTCTTGATACGAAGAACTTTAGTTG
CTCACACTGATTACATCTACACTCAAAACCACAATCCCTAAATGATCAATTAGCTTCTTATTATTGTTGGATACTTGGAT
TAGTAATCAGTATATATATCCACATATATATATGATGTTTTTCTTATATCCATATATTTAGCTTCTTAATATTGTTGCAC
TTTGTACTTTCTTAATTATTAACCAAAAGTACTACACATTTATATACTTATCACTTAATCTGAATATACATACGCGTATA
AGATTATTCAATTATTGAACTAAGTTTTAATGTCTTCTTGCAGACCACACAAGCTAATTAATCTCCTCTAATTTTTTATT
TTTTTTTTTGTCAAACAAACAACCTCTCATCTCATTTTAGTCTTAAATGAAAGAAGCTGACTTTATTTGTTTTGTGTAAA
TTAAATCCCTCATTTGACAGCATCAGTTTCTCATCATACCACACACGCGTTAAAGATAATAAAAACATACACCTATCAAA
TAATGACACACCCACATCTATAAATGTATATAGAGACATATATGCTTCGCGATTTATGTGTGGATGTTAAAAGTATAACT
ACAAACTTCTCAATAACTTCCTCGTTCAATAACATACACACAAATAGTTTACCATGAAATACTACTCAACATCAATAAAG
AATTAGTATGAATAATAAAAATTTACATCATTCATACGCATTATACTTGTCTTACCAATTTATCCAATAATAATTTCAAA
TTAATAACAAAATTAGGAGAAACCTAACTATTGCCATAGAGTTTTGGAAATGGTCAAAATCAGATCACAAGATTTAAATG
GAGAAAAATAAAAAGACGGTGAGAGAGAAGTCGGTGACAACTATTATTTATGGTCCGTTTCTCTTTTCTTTTTCCTCGTG
TGCAAGGCCGTTGACAAAAAGAAGAAAGGCTTTTTGATGGGACAAAATGTTACTTTGGGCCAAGCCCATATAATAGTTTA
CTCTGTTCTGGAAAACCCTTACTTATAAGGTCTAAAATTCGTCGTGCCCGGAAGAAGAGCTAGAGCGACGGCGACCGGAG
ATTGAGATTGATCGGCAGAGATAGTTATTAATCTTGCAAA
>AT5G65890.1 | chr5:26352701-26355700 FORWARD LENGTH=3000
TTGTCTTACCAATTTATCCAATAATAATTTCAAATTAATAACAAAATTAGGAGAAACCTAACTATTGCCATAGAGTTTTG
GAAATGGTCAAAATCAGATCACAAGATTTAAATGGAGAAAAATAAAAAGACGGTGAGAGAGAAGTCGGTGACAACTATTA
TTTATGGTCCGTTTCTCTTTTCTTTTTCCTCGTGTGCAAGGCCGTTGACAAAAAGAAGAAAGGCTTTTTGATGGGACAAA
ATGTTACTTTGGGCCAAGCCCATATAATAGTTTACTCTGTTCTGGAAAACCCTTACTTATAAGGTCTAAAATTCGTCGTG
CCCGGAAGAAGAGCTAGAGCGACGGCGACCGGAGATTGAGATTGATCGGCAGAGATAGTTATTAATCTTGCAAAATGTTT
CGAAGGAACAGGTTTCTGTCTTTGCCAATGGTGATCGGTGCAGTTGTGTAAGTAGTCGTTTTATCTTAATTAGGCCCAAA
GTCTGAATCTTGAATACTACGATTATGGTTTCCCCAAGATCTGGTAGATTCTTTTTCTTATTGGATGATATTGAAATAGA
AAATGGTAGATTACTCTGTATCCAACTTGATTTTAAACAGTGTAGATTTTTTGAGGATTGGAATTGAATTTTTCTGAAAA
GTAAGTAGAAAAAGATCATTACTTTAGCACAAATGGTATAATCTCCTGAAATTTGTCAAATGTCTGATTCATTCGTTAGT
AGAGTGAAGCAATCTGAATAGGTTTGTTTTGGTTGCAGGATTGGTGTGGTTTCAGGGAAAGCTATTTTCGGGCCTCCGCT
TGATCAGTACTGGAAAGAGAAGCTCGAACGAGAAGAAGCTGTTGTTGCCAAGGAAGAAGTCATTGAAAAGAGCTCAGATT
CATCGTCAACCTAAACATGTTTGTACTATTTTATGAGCAGAGTGATGTAAATCATACCGTGATTTAATTACGGATTACAA
CGAAGAGCTTGGACAAAATGTTTGCACGGAAGCATTGTTAATTTATTGTACAAGGTGTGATACTTACAGAAAGGCAAAAC
AGTGTAACAAATGTAGTAAGTGCCTTGCATTTCACGGTTTTGCAAATTGTTGGAGAATAATAATCCCTAAGCAGCACTCT
TCTTATTCTCACTTCATCTTCCTCGGAGCAAAGTCAAAAACAAATTTGAATTTTGATAAATCCCAACTTCATTGAAGTGT
TGAGCAGATTTTGATGCCACTTTGGTGACTTATGATATTTCATTTCAAGTATCACTGCGACTTAGGATAGTATCTTGTTG
TTAGGATATTTCATTTAGAGTTTGTCAAAAAAAAAAAAAAAATGGGATTAAGAGCTGGTCTTGTTGGCTTAGAAAACTCA
TCATCATCACCATGAGAGGCTGTGAAGTTAAGATCTCTTCCATGCCAGTAGTGGGCCTCTATTGTGTGTGGTCGGTCCAC
ATTAAAATATTGTTATACATCAAATGTAATATTATTGGGTTCCTACAAATTACTGTTCTTGCTGAAATTTCAAAAAACGA
GTGTGAAAATACTACTTATGTTTTGTCAACAAAAATTCACCTGAAATGGAAGTAAGACACGTGGACAGCTCGATTCTTGC
GATTCGGAAGAGGCGAGCCTTCGCGTCTCTCTAGAGTCCACCCATATTGCCACGTGGCTTTAAACCGTTACATGTGGCAA
ATCTCGTGTTGGTCGCTAATACACCTCATCATCATCATCTTCCAAAATTTACAAAGTCTTTTTTTGGGGTTAAAGTACAA
TTCTTTTTTCTTTTCCCTTATATATTTTTTTCTTTTTCTAATAATTATTTTGGTAATGTAGTTCCATGATCCTAAGGGTG
GACTTCTATATTTTACATTTCCTATTAATACCACAAAGAACTGGAAACAACCATATATAGGAAAATACTCCTTTTTTTAT
TAATTTTTCTTAATTTTGATTAATTATATCTCTTTTATCATAAAATCTCATAACATTTAATAGTTATAAGGTAAGTGTGT
CAGAGATTAAAAGATTTTCCCAAATACTGTAGTAAAGATTTGTATTAAAAGATGGGAAAACAAAATATGAGATACAGTTG
ACCCAAAAAAAAAAAAAAAGACAATGAATCATACGTGTATATGTCATGTGTATCAGTGTATGTATAAGTATTAATTATTT
TCTGCGTAGATATGATAAGTACTTGATAGATAGATACGATTTCGCATCAGTTTCGGCTTCTCTTTTTCTCGTCCACCAAC
ATAACTATTTCTCCTCTTTTCTAGCAAAAGTAAAAAATAAAAATTTACAATATTTTTCTTGCATAGAATCTCTCTCTCCA
TTTTTAGGATTCTTCTTCTTCTTCCATTAGTCTCTATTGAATCAGAATCTCAACTCTCAGGTAAATCTCTTTTCGTCTTC
TTTTTTCCTTTTTCGTCTTGAAATTCTTGAGAAAACTACAAACTCTCTCTCTGGTTTTTTCAAGACGATTCGGATTTGGA
TTCAGATTCTCATCTATGGTAATCGTGTGGTCAAAGACCGAACTGAATCTTTATTGCTTTTTAATTGCTCTATTCATAAT
CAAAGTGTTTTTTTTCTTTTCCCAATGCGACTTCTTGATTCTATACGAACAACTATTCTTCCAAGTTGAGAGTAATATTA
ATCTAACATAAACAACCATAGTTCTCTTGAATTTTGAACTACGAATTTTGGTTTTAAAAAACAGCTGAGAATTTGAATAT
CTTGAGCAATCTGCATCTGATTTTGATTTCTGACATCCTGATTAAAAGTGGTTTCAGATTTGATTCTGAACCGAAGAAAT
AGGCGGCTTCTTATTTATCGTTAAGTTTAATATTAAACGTTGTATTGCTCTTTAAGTATCTTTAAAACCTCGTTTACTTC
GTGTTATTATTCAATTTTGTTATAACAAACAAATTTTGATACGTTGCTCTCTTCTTCTTTGACTAAAAAAACACATGTTG
GTACGTAGGTTGGATTTTGAGAGCTAATTAAATAGTTAAG
>AT5G65890.3 | chr5:26352701-26355700 FORWARD LENGTH=3000
TTGTCTTACCAATTTATCCAATAATAATTTCAAATTAATAACAAAATTAGGAGAAACCTAACTATTGCCATAGAGTTTTG
GAAATGGTCAAAATCAGATCACAAGATTTAAATGGAGAAAAATAAAAAGACGGTGAGAGAGAAGTCGGTGACAACTATTA
TTTATGGTCCGTTTCTCTTTTCTTTTTCCTCGTGTGCAAGGCCGTTGACAAAAAGAAGAAAGGCTTTTTGATGGGACAAA
ATGTTACTTTGGGCCAAGCCCATATAATAGTTTACTCTGTTCTGGAAAACCCTTACTTATAAGGTCTAAAATTCGTCGTG
CCCGGAAGAAGAGCTAGAGCGACGGCGACCGGAGATTGAGATTGATCGGCAGAGATAGTTATTAATCTTGCAAAATGTTT
CGAAGGAACAGGTTTCTGTCTTTGCCAATGGTGATCGGTGCAGTTGTGTAAGTAGTCGTTTTATCTTAATTAGGCCCAAA
GTCTGAATCTTGAATACTACGATTATGGTTTCCCCAAGATCTGGTAGATTCTTTTTCTTATTGGATGATATTGAAATAGA
AAATGGTAGATTACTCTGTATCCAACTTGATTTTAAACAGTGTAGATTTTTTGAGGATTGGAATTGAATTTTTCTGAAAA
GTAAGTAGAAAAAGATCATTACTTTAGCACAAATGGTATAATCTCCTGAAATTTGTCAAATGTCTGATTCATTCGTTAGT
AGAGTGAAGCAATCTGAATAGGTTTGTTTTGGTTGCAGGATTGGTGTGGTTTCAGGGAAAGCTATTTTCGGGCCTCCGCT
TGATCAGTACTGGAAAGAGAAGCTCGAACGAGAAGAAGCTGTTGTTGCCAAGGAAGAAGTCATTGAAAAGAGCTCAGATT
CATCGTCAACCTAAACATGTTTGTACTATTTTATGAGCAGAGTGATGTAAATCATACCGTGATTTAATTACGGATTACAA
CGAAGAGCTTGGACAAAATGTTTGCACGGAAGCATTGTTAATTTATTGTACAAGGTGTGATACTTACAGAAAGGCAAAAC
AGTGTAACAAATGTAGTAAGTGCCTTGCATTTCACGGTTTTGCAAATTGTTGGAGAATAATAATCCCTAAGCAGCACTCT
TCTTATTCTCACTTCATCTTCCTCGGAGCAAAGTCAAAAACAAATTTGAATTTTGATAAATCCCAACTTCATTGAAGTGT
TGAGCAGATTTTGATGCCACTTTGGTGACTTATGATATTTCATTTCAAGTATCACTGCGACTTAGGATAGTATCTTGTTG
TTAGGATATTTCATTTAGAGTTTGTCAAAAAAAAAAAAAAAATGGGATTAAGAGCTGGTCTTGTTGGCTTAGAAAACTCA
TCATCATCACCATGAGAGGCTGTGAAGTTAAGATCTCTTCCATGCCAGTAGTGGGCCTCTATTGTGTGTGGTCGGTCCAC
ATTAAAATATTGTTATACATCAAATGTAATATTATTGGGTTCCTACAAATTACTGTTCTTGCTGAAATTTCAAAAAACGA
GTGTGAAAATACTACTTATGTTTTGTCAACAAAAATTCACCTGAAATGGAAGTAAGACACGTGGACAGCTCGATTCTTGC
GATTCGGAAGAGGCGAGCCTTCGCGTCTCTCTAGAGTCCACCCATATTGCCACGTGGCTTTAAACCGTTACATGTGGCAA
ATCTCGTGTTGGTCGCTAATACACCTCATCATCATCATCTTCCAAAATTTACAAAGTCTTTTTTTGGGGTTAAAGTACAA
TTCTTTTTTCTTTTCCCTTATATATTTTTTTCTTTTTCTAATAATTATTTTGGTAATGTAGTTCCATGATCCTAAGGGTG
GACTTCTATATTTTACATTTCCTATTAATACCACAAAGAACTGGAAACAACCATATATAGGAAAATACTCCTTTTTTTAT
TAATTTTTCTTAATTTTGATTAATTATATCTCTTTTATCATAAAATCTCATAACATTTAATAGTTATAAGGTAAGTGTGT
CAGAGATTAAAAGATTTTCCCAAATACTGTAGTAAAGATTTGTATTAAAAGATGGGAAAACAAAATATGAGATACAGTTG
ACCCAAAAAAAAAAAAAAAGACAATGAATCATACGTGTATATGTCATGTGTATCAGTGTATGTATAAGTATTAATTATTT
TCTGCGTAGATATGATAAGTACTTGATAGATAGATACGATTTCGCATCAGTTTCGGCTTCTCTTTTTCTCGTCCACCAAC
ATAACTATTTCTCCTCTTTTCTAGCAAAAGTAAAAAATAAAAATTTACAATATTTTTCTTGCATAGAATCTCTCTCTCCA
TTTTTAGGATTCTTCTTCTTCTTCCATTAGTCTCTATTGAATCAGAATCTCAACTCTCAGGTAAATCTCTTTTCGTCTTC
TTTTTTCCTTTTTCGTCTTGAAATTCTTGAGAAAACTACAAACTCTCTCTCTGGTTTTTTCAAGACGATTCGGATTTGGA
TTCAGATTCTCATCTATGGTAATCGTGTGGTCAAAGACCGAACTGAATCTTTATTGCTTTTTAATTGCTCTATTCATAAT
CAAAGTGTTTTTTTTCTTTTCCCAATGCGACTTCTTGATTCTATACGAACAACTATTCTTCCAAGTTGAGAGTAATATTA
ATCTAACATAAACAACCATAGTTCTCTTGAATTTTGAACTACGAATTTTGGTTTTAAAAAACAGCTGAGAATTTGAATAT
CTTGAGCAATCTGCATCTGATTTTGATTTCTGACATCCTGATTAAAAGTGGTTTCAGATTTGATTCTGAACCGAAGAAAT
AGGCGGCTTCTTATTTATCGTTAAGTTTAATATTAAACGTTGTATTGCTCTTTAAGTATCTTTAAAACCTCGTTTACTTC
GTGTTATTATTCAATTTTGTTATAACAAACAAATTTTGATACGTTGCTCTCTTCTTCTTTGACTAAAAAAACACATGTTG
GTACGTAGGTTGGATTTTGAGAGCTAATTAAATAGTTAAG
>AT5G65890.2 | chr5:26353047-26356046 FORWARD LENGTH=3000
GACCGGAGATTGAGATTGATCGGCAGAGATAGTTATTAATCTTGCAAAATGTTTCGAAGGAACAGGTTTCTGTCTTTGCC
AATGGTGATCGGTGCAGTTGTGTAAGTAGTCGTTTTATCTTAATTAGGCCCAAAGTCTGAATCTTGAATACTACGATTAT
GGTTTCCCCAAGATCTGGTAGATTCTTTTTCTTATTGGATGATATTGAAATAGAAAATGGTAGATTACTCTGTATCCAAC
TTGATTTTAAACAGTGTAGATTTTTTGAGGATTGGAATTGAATTTTTCTGAAAAGTAAGTAGAAAAAGATCATTACTTTA
GCACAAATGGTATAATCTCCTGAAATTTGTCAAATGTCTGATTCATTCGTTAGTAGAGTGAAGCAATCTGAATAGGTTTG
TTTTGGTTGCAGGATTGGTGTGGTTTCAGGGAAAGCTATTTTCGGGCCTCCGCTTGATCAGTACTGGAAAGAGAAGCTCG
AACGAGAAGAAGCTGTTGTTGCCAAGGAAGAAGTCATTGAAAAGAGCTCAGATTCATCGTCAACCTAAACATGTTTGTAC
TATTTTATGAGCAGAGTGATGTAAATCATACCGTGATTTAATTACGGATTACAACGAAGAGCTTGGACAAAATGTTTGCA
CGGAAGCATTGTTAATTTATTGTACAAGGTGTGATACTTACAGAAAGGCAAAACAGTGTAACAAATGTAGTAAGTGCCTT
GCATTTCACGGTTTTGCAAATTGTTGGAGAATAATAATCCCTAAGCAGCACTCTTCTTATTCTCACTTCATCTTCCTCGG
AGCAAAGTCAAAAACAAATTTGAATTTTGATAAATCCCAACTTCATTGAAGTGTTGAGCAGATTTTGATGCCACTTTGGT
GACTTATGATATTTCATTTCAAGTATCACTGCGACTTAGGATAGTATCTTGTTGTTAGGATATTTCATTTAGAGTTTGTC
AAAAAAAAAAAAAAAATGGGATTAAGAGCTGGTCTTGTTGGCTTAGAAAACTCATCATCATCACCATGAGAGGCTGTGAA
GTTAAGATCTCTTCCATGCCAGTAGTGGGCCTCTATTGTGTGTGGTCGGTCCACATTAAAATATTGTTATACATCAAATG
TAATATTATTGGGTTCCTACAAATTACTGTTCTTGCTGAAATTTCAAAAAACGAGTGTGAAAATACTACTTATGTTTTGT
CAACAAAAATTCACCTGAAATGGAAGTAAGACACGTGGACAGCTCGATTCTTGCGATTCGGAAGAGGCGAGCCTTCGCGT
CTCTCTAGAGTCCACCCATATTGCCACGTGGCTTTAAACCGTTACATGTGGCAAATCTCGTGTTGGTCGCTAATACACCT
CATCATCATCATCTTCCAAAATTTACAAAGTCTTTTTTTGGGGTTAAAGTACAATTCTTTTTTCTTTTCCCTTATATATT
TTTTTCTTTTTCTAATAATTATTTTGGTAATGTAGTTCCATGATCCTAAGGGTGGACTTCTATATTTTACATTTCCTATT
AATACCACAAAGAACTGGAAACAACCATATATAGGAAAATACTCCTTTTTTTATTAATTTTTCTTAATTTTGATTAATTA
TATCTCTTTTATCATAAAATCTCATAACATTTAATAGTTATAAGGTAAGTGTGTCAGAGATTAAAAGATTTTCCCAAATA
CTGTAGTAAAGATTTGTATTAAAAGATGGGAAAACAAAATATGAGATACAGTTGACCCAAAAAAAAAAAAAAAGACAATG
AATCATACGTGTATATGTCATGTGTATCAGTGTATGTATAAGTATTAATTATTTTCTGCGTAGATATGATAAGTACTTGA
TAGATAGATACGATTTCGCATCAGTTTCGGCTTCTCTTTTTCTCGTCCACCAACATAACTATTTCTCCTCTTTTCTAGCA
AAAGTAAAAAATAAAAATTTACAATATTTTTCTTGCATAGAATCTCTCTCTCCATTTTTAGGATTCTTCTTCTTCTTCCA
TTAGTCTCTATTGAATCAGAATCTCAACTCTCAGGTAAATCTCTTTTCGTCTTCTTTTTTCCTTTTTCGTCTTGAAATTC
TTGAGAAAACTACAAACTCTCTCTCTGGTTTTTTCAAGACGATTCGGATTTGGATTCAGATTCTCATCTATGGTAATCGT
GTGGTCAAAGACCGAACTGAATCTTTATTGCTTTTTAATTGCTCTATTCATAATCAAAGTGTTTTTTTTCTTTTCCCAAT
GCGACTTCTTGATTCTATACGAACAACTATTCTTCCAAGTTGAGAGTAATATTAATCTAACATAAACAACCATAGTTCTC
TTGAATTTTGAACTACGAATTTTGGTTTTAAAAAACAGCTGAGAATTTGAATATCTTGAGCAATCTGCATCTGATTTTGA
TTTCTGACATCCTGATTAAAAGTGGTTTCAGATTTGATTCTGAACCGAAGAAATAGGCGGCTTCTTATTTATCGTTAAGT
TTAATATTAAACGTTGTATTGCTCTTTAAGTATCTTTAAAACCTCGTTTACTTCGTGTTATTATTCAATTTTGTTATAAC
AAACAAATTTTGATACGTTGCTCTCTTCTTCTTTGACTAAAAAAACACATGTTGGTACGTAGGTTGGATTTTGAGAGCTA
ATTAAATAGTTAAGATGATGGAAATAGCTTATCAGCCTCGGATTGATTCCGAGATTGAATCACTCGTCGAGAGAATCAAT
CCTCCAAGGTTAGTACCTTATTAATATTTTTATCATTATGTTGGATATTTTTTTTTTAATAAAGTAGTATTATTCTTGAT
ATTACTGGTTTTGTGCGCTAATTAGGGTTTGTGTAGACAACGACTCTGACCCAGAGTGCACACTTATTAAGGTTATAAAA
AGCTCTTGATAATATGCTTTTTAATTATAAGTTCATAGATAATGACTAATTAGCCTTAATTAAACATGTGGTTGATATAT
GTAGGTAGATAGCGCGAACAAGTACGGGATATTACTGGAC
>AT5G65890.4 | chr5:26353047-26356046 FORWARD LENGTH=3000
GACCGGAGATTGAGATTGATCGGCAGAGATAGTTATTAATCTTGCAAAATGTTTCGAAGGAACAGGTTTCTGTCTTTGCC
AATGGTGATCGGTGCAGTTGTGTAAGTAGTCGTTTTATCTTAATTAGGCCCAAAGTCTGAATCTTGAATACTACGATTAT
GGTTTCCCCAAGATCTGGTAGATTCTTTTTCTTATTGGATGATATTGAAATAGAAAATGGTAGATTACTCTGTATCCAAC
TTGATTTTAAACAGTGTAGATTTTTTGAGGATTGGAATTGAATTTTTCTGAAAAGTAAGTAGAAAAAGATCATTACTTTA
GCACAAATGGTATAATCTCCTGAAATTTGTCAAATGTCTGATTCATTCGTTAGTAGAGTGAAGCAATCTGAATAGGTTTG
TTTTGGTTGCAGGATTGGTGTGGTTTCAGGGAAAGCTATTTTCGGGCCTCCGCTTGATCAGTACTGGAAAGAGAAGCTCG
AACGAGAAGAAGCTGTTGTTGCCAAGGAAGAAGTCATTGAAAAGAGCTCAGATTCATCGTCAACCTAAACATGTTTGTAC
TATTTTATGAGCAGAGTGATGTAAATCATACCGTGATTTAATTACGGATTACAACGAAGAGCTTGGACAAAATGTTTGCA
CGGAAGCATTGTTAATTTATTGTACAAGGTGTGATACTTACAGAAAGGCAAAACAGTGTAACAAATGTAGTAAGTGCCTT
GCATTTCACGGTTTTGCAAATTGTTGGAGAATAATAATCCCTAAGCAGCACTCTTCTTATTCTCACTTCATCTTCCTCGG
AGCAAAGTCAAAAACAAATTTGAATTTTGATAAATCCCAACTTCATTGAAGTGTTGAGCAGATTTTGATGCCACTTTGGT
GACTTATGATATTTCATTTCAAGTATCACTGCGACTTAGGATAGTATCTTGTTGTTAGGATATTTCATTTAGAGTTTGTC
AAAAAAAAAAAAAAAATGGGATTAAGAGCTGGTCTTGTTGGCTTAGAAAACTCATCATCATCACCATGAGAGGCTGTGAA
GTTAAGATCTCTTCCATGCCAGTAGTGGGCCTCTATTGTGTGTGGTCGGTCCACATTAAAATATTGTTATACATCAAATG
TAATATTATTGGGTTCCTACAAATTACTGTTCTTGCTGAAATTTCAAAAAACGAGTGTGAAAATACTACTTATGTTTTGT
CAACAAAAATTCACCTGAAATGGAAGTAAGACACGTGGACAGCTCGATTCTTGCGATTCGGAAGAGGCGAGCCTTCGCGT
CTCTCTAGAGTCCACCCATATTGCCACGTGGCTTTAAACCGTTACATGTGGCAAATCTCGTGTTGGTCGCTAATACACCT
CATCATCATCATCTTCCAAAATTTACAAAGTCTTTTTTTGGGGTTAAAGTACAATTCTTTTTTCTTTTCCCTTATATATT
TTTTTCTTTTTCTAATAATTATTTTGGTAATGTAGTTCCATGATCCTAAGGGTGGACTTCTATATTTTACATTTCCTATT
AATACCACAAAGAACTGGAAACAACCATATATAGGAAAATACTCCTTTTTTTATTAATTTTTCTTAATTTTGATTAATTA
TATCTCTTTTATCATAAAATCTCATAACATTTAATAGTTATAAGGTAAGTGTGTCAGAGATTAAAAGATTTTCCCAAATA
CTGTAGTAAAGATTTGTATTAAAAGATGGGAAAACAAAATATGAGATACAGTTGACCCAAAAAAAAAAAAAAAGACAATG
AATCATACGTGTATATGTCATGTGTATCAGTGTATGTATAAGTATTAATTATTTTCTGCGTAGATATGATAAGTACTTGA
TAGATAGATACGATTTCGCATCAGTTTCGGCTTCTCTTTTTCTCGTCCACCAACATAACTATTTCTCCTCTTTTCTAGCA
AAAGTAAAAAATAAAAATTTACAATATTTTTCTTGCATAGAATCTCTCTCTCCATTTTTAGGATTCTTCTTCTTCTTCCA
TTAGTCTCTATTGAATCAGAATCTCAACTCTCAGGTAAATCTCTTTTCGTCTTCTTTTTTCCTTTTTCGTCTTGAAATTC
TTGAGAAAACTACAAACTCTCTCTCTGGTTTTTTCAAGACGATTCGGATTTGGATTCAGATTCTCATCTATGGTAATCGT
GTGGTCAAAGACCGAACTGAATCTTTATTGCTTTTTAATTGCTCTATTCATAATCAAAGTGTTTTTTTTCTTTTCCCAAT
GCGACTTCTTGATTCTATACGAACAACTATTCTTCCAAGTTGAGAGTAATATTAATCTAACATAAACAACCATAGTTCTC
TTGAATTTTGAACTACGAATTTTGGTTTTAAAAAACAGCTGAGAATTTGAATATCTTGAGCAATCTGCATCTGATTTTGA
TTTCTGACATCCTGATTAAAAGTGGTTTCAGATTTGATTCTGAACCGAAGAAATAGGCGGCTTCTTATTTATCGTTAAGT
TTAATATTAAACGTTGTATTGCTCTTTAAGTATCTTTAAAACCTCGTTTACTTCGTGTTATTATTCAATTTTGTTATAAC
AAACAAATTTTGATACGTTGCTCTCTTCTTCTTTGACTAAAAAAACACATGTTGGTACGTAGGTTGGATTTTGAGAGCTA
ATTAAATAGTTAAGATGATGGAAATAGCTTATCAGCCTCGGATTGATTCCGAGATTGAATCACTCGTCGAGAGAATCAAT
CCTCCAAGGTTAGTACCTTATTAATATTTTTATCATTATGTTGGATATTTTTTTTTTAATAAAGTAGTATTATTCTTGAT
ATTACTGGTTTTGTGCGCTAATTAGGGTTTGTGTAGACAACGACTCTGACCCAGAGTGCACACTTATTAAGGTTATAAAA
AGCTCTTGATAATATGCTTTTTAATTATAAGTTCATAGATAATGACTAATTAGCCTTAATTAAACATGTGGTTGATATAT
GTAGGTAGATAGCGCGAACAAGTACGGGATATTACTGGAC
>AT5G65890.5 | chr5:26353552-26356551 FORWARD LENGTH=3000
GGAAGAAGTCATTGAAAAGAGCTCAGATTCATCGTCAACCTAAACATGTTTGTACTATTTTATGAGCAGAGTGATGTAAA
TCATACCGTGATTTAATTACGGATTACAACGAAGAGCTTGGACAAAATGTTTGCACGGAAGCATTGTTAATTTATTGTAC
AAGGTGTGATACTTACAGAAAGGCAAAACAGTGTAACAAATGTAGTAAGTGCCTTGCATTTCACGGTTTTGCAAATTGTT
GGAGAATAATAATCCCTAAGCAGCACTCTTCTTATTCTCACTTCATCTTCCTCGGAGCAAAGTCAAAAACAAATTTGAAT
TTTGATAAATCCCAACTTCATTGAAGTGTTGAGCAGATTTTGATGCCACTTTGGTGACTTATGATATTTCATTTCAAGTA
TCACTGCGACTTAGGATAGTATCTTGTTGTTAGGATATTTCATTTAGAGTTTGTCAAAAAAAAAAAAAAAATGGGATTAA
GAGCTGGTCTTGTTGGCTTAGAAAACTCATCATCATCACCATGAGAGGCTGTGAAGTTAAGATCTCTTCCATGCCAGTAG
TGGGCCTCTATTGTGTGTGGTCGGTCCACATTAAAATATTGTTATACATCAAATGTAATATTATTGGGTTCCTACAAATT
ACTGTTCTTGCTGAAATTTCAAAAAACGAGTGTGAAAATACTACTTATGTTTTGTCAACAAAAATTCACCTGAAATGGAA
GTAAGACACGTGGACAGCTCGATTCTTGCGATTCGGAAGAGGCGAGCCTTCGCGTCTCTCTAGAGTCCACCCATATTGCC
ACGTGGCTTTAAACCGTTACATGTGGCAAATCTCGTGTTGGTCGCTAATACACCTCATCATCATCATCTTCCAAAATTTA
CAAAGTCTTTTTTTGGGGTTAAAGTACAATTCTTTTTTCTTTTCCCTTATATATTTTTTTCTTTTTCTAATAATTATTTT
GGTAATGTAGTTCCATGATCCTAAGGGTGGACTTCTATATTTTACATTTCCTATTAATACCACAAAGAACTGGAAACAAC
CATATATAGGAAAATACTCCTTTTTTTATTAATTTTTCTTAATTTTGATTAATTATATCTCTTTTATCATAAAATCTCAT
AACATTTAATAGTTATAAGGTAAGTGTGTCAGAGATTAAAAGATTTTCCCAAATACTGTAGTAAAGATTTGTATTAAAAG
ATGGGAAAACAAAATATGAGATACAGTTGACCCAAAAAAAAAAAAAAAGACAATGAATCATACGTGTATATGTCATGTGT
ATCAGTGTATGTATAAGTATTAATTATTTTCTGCGTAGATATGATAAGTACTTGATAGATAGATACGATTTCGCATCAGT
TTCGGCTTCTCTTTTTCTCGTCCACCAACATAACTATTTCTCCTCTTTTCTAGCAAAAGTAAAAAATAAAAATTTACAAT
ATTTTTCTTGCATAGAATCTCTCTCTCCATTTTTAGGATTCTTCTTCTTCTTCCATTAGTCTCTATTGAATCAGAATCTC
AACTCTCAGGTAAATCTCTTTTCGTCTTCTTTTTTCCTTTTTCGTCTTGAAATTCTTGAGAAAACTACAAACTCTCTCTC
TGGTTTTTTCAAGACGATTCGGATTTGGATTCAGATTCTCATCTATGGTAATCGTGTGGTCAAAGACCGAACTGAATCTT
TATTGCTTTTTAATTGCTCTATTCATAATCAAAGTGTTTTTTTTCTTTTCCCAATGCGACTTCTTGATTCTATACGAACA
ACTATTCTTCCAAGTTGAGAGTAATATTAATCTAACATAAACAACCATAGTTCTCTTGAATTTTGAACTACGAATTTTGG
TTTTAAAAAACAGCTGAGAATTTGAATATCTTGAGCAATCTGCATCTGATTTTGATTTCTGACATCCTGATTAAAAGTGG
TTTCAGATTTGATTCTGAACCGAAGAAATAGGCGGCTTCTTATTTATCGTTAAGTTTAATATTAAACGTTGTATTGCTCT
TTAAGTATCTTTAAAACCTCGTTTACTTCGTGTTATTATTCAATTTTGTTATAACAAACAAATTTTGATACGTTGCTCTC
TTCTTCTTTGACTAAAAAAACACATGTTGGTACGTAGGTTGGATTTTGAGAGCTAATTAAATAGTTAAGATGATGGAAAT
AGCTTATCAGCCTCGGATTGATTCCGAGATTGAATCACTCGTCGAGAGAATCAATCCTCCAAGGTTAGTACCTTATTAAT
ATTTTTATCATTATGTTGGATATTTTTTTTTTAATAAAGTAGTATTATTCTTGATATTACTGGTTTTGTGCGCTAATTAG
GGTTTGTGTAGACAACGACTCTGACCCAGAGTGCACACTTATTAAGGTTATAAAAAGCTCTTGATAATATGCTTTTTAAT
TATAAGTTCATAGATAATGACTAATTAGCCTTAATTAAACATGTGGTTGATATATGTAGGTAGATAGCGCGAACAAGTAC
GGGATATTACTGGACATGGTTCAAGTGTTAGCCGATCTTGATCTCGTTATCTCCAAATGTTACATCTCATCTGATGGCGA
ATGGTTCATGGATGGTAAGTCGTCATCGTCATCATCATTCACATGTCATCATGGTGGACCATATATCACATGACACCTGA
AATTTCTCTTTGTTAGTGTTTCACGTGACAGACCAACTCGGGAATAAGCTCACCGACCGAAGCCTTATTCTCTACATTCA
ACAGGTGTGAGATTAAAATCATTAGTACAATAATCACCTAATCATTTTTAAGGAAAATAGTATAAAATTACCAAGTAACC
GAAAAAATCATTAACTAAGATGACCAACTCTTATAATGTGACAGCTTCGTTTATTTATGTTTCTTTTTGGGTACTTTTGG
ACGTATCTAATTAGCTTCTTGAGTTTACTTGTGAAATTAATACATTTCATTTTTAATGATTTTTGGTTTTTACAAATTCA
GGCAATATGTTCTAGTAGAACGGGAGGTATAACAAAGGAG
>AT5G65900.1 | chr5:26355328-26358327 FORWARD LENGTH=3000
GAGAGTAATATTAATCTAACATAAACAACCATAGTTCTCTTGAATTTTGAACTACGAATTTTGGTTTTAAAAAACAGCTG
AGAATTTGAATATCTTGAGCAATCTGCATCTGATTTTGATTTCTGACATCCTGATTAAAAGTGGTTTCAGATTTGATTCT
GAACCGAAGAAATAGGCGGCTTCTTATTTATCGTTAAGTTTAATATTAAACGTTGTATTGCTCTTTAAGTATCTTTAAAA
CCTCGTTTACTTCGTGTTATTATTCAATTTTGTTATAACAAACAAATTTTGATACGTTGCTCTCTTCTTCTTTGACTAAA
AAAACACATGTTGGTACGTAGGTTGGATTTTGAGAGCTAATTAAATAGTTAAGATGATGGAAATAGCTTATCAGCCTCGG
ATTGATTCCGAGATTGAATCACTCGTCGAGAGAATCAATCCTCCAAGGTTAGTACCTTATTAATATTTTTATCATTATGT
TGGATATTTTTTTTTTAATAAAGTAGTATTATTCTTGATATTACTGGTTTTGTGCGCTAATTAGGGTTTGTGTAGACAAC
GACTCTGACCCAGAGTGCACACTTATTAAGGTTATAAAAAGCTCTTGATAATATGCTTTTTAATTATAAGTTCATAGATA
ATGACTAATTAGCCTTAATTAAACATGTGGTTGATATATGTAGGTAGATAGCGCGAACAAGTACGGGATATTACTGGACA
TGGTTCAAGTGTTAGCCGATCTTGATCTCGTTATCTCCAAATGTTACATCTCATCTGATGGCGAATGGTTCATGGATGGT
AAGTCGTCATCGTCATCATCATTCACATGTCATCATGGTGGACCATATATCACATGACACCTGAAATTTCTCTTTGTTAG
TGTTTCACGTGACAGACCAACTCGGGAATAAGCTCACCGACCGAAGCCTTATTCTCTACATTCAACAGGTGTGAGATTAA
AATCATTAGTACAATAATCACCTAATCATTTTTAAGGAAAATAGTATAAAATTACCAAGTAACCGAAAAAATCATTAACT
AAGATGACCAACTCTTATAATGTGACAGCTTCGTTTATTTATGTTTCTTTTTGGGTACTTTTGGACGTATCTAATTAGCT
TCTTGAGTTTACTTGTGAAATTAATACATTTCATTTTTAATGATTTTTGGTTTTTACAAATTCAGGCAATATGTTCTAGT
AGAACGGGAGGTATAACAAAGGAGATGCAGAGTAATCTAAAACGGGAGGTGCAACAGCGCCACGTGTCAACAGAACACAC
GGCCTTTGAGATAACCGGAATCAATAGACCGGGTCTACTATCCGAAATATCTGCCGTACTTTCCGACATTGGATGTCACG
TGACGGCTGCTGTTGCATGGACCCACCACGAGCGAGCGGCTATGGTGATTTATCTAGAAGACGGGTTTAACGGTGGGCCC
ATTATCGACCCAATAAGAAAGGCCCAAGTAAAGGATCATCTGGATACAGTCATGGAGGCCCATCACATAGTTGGCGATGT
GTCTCATGTCGTCGTGAGGGTCGTCGAGGCTAAAGGAGTTCCGGTCGGGTGGGCTCACACTGAGCGACGACTTCACGAGC
TAATGTACGGAGAAGGAGATTACGAGAATTGCTTCGACTGCGATTGTTTCGGAGACAGGTGCGCTTGAATTTATACGAAT
TAATCATCAATGGCAAAATAAAAATGTTGTTTAGCTTCGTTCGATACATGTGACAGGTGCGATGCTTTGTGGAGAGGAAG
ATGCGAGAGGATACACGTGACAATCGAAGCATGTAATGGCTATTCAATGGTGAATGTTAAGTGTAGAGACAGACCAAAAC
TACTTTTCGACACGGTGTGTGCTTTGAAAGAGTTACAATTCGTTGTGTTTCACGCCGTCGCCGGAGCTAAAGGCTCCACT
GCAGAGCAAGAATATTTCATAAGAAAGAAGAACGGGGGCACGTTAGAAACGGAAGGGCAAAGAGAGAGACTAAGGCATTG
TTTGGTTGCTGCGATTTCGAGACGTGCTTCACAAGGATTGAAACTCGAGATTCGGACAGAGAACAAGATGGGTTTGTTGT
CGGATGTGACTAGAGTTGTGAGAGAAAACGGTTTATCGATAACGAGAGCTGAGATGTGCACGCAAGGTGAGATTGCGGTT
GGCTCGTTTTATGTTACGGATGTGAATGGTGGTGAGACGGGTCCTAGTGAGGTTGAAGCGGTTGTACGAGAATTGGGAGG
AGCGGTTGTGTCAGCGGTTAAAGGGGTTGGAATGATGCCGAGGAGGATTGGTTCGACGAGTGATAGTGTGGAGCAGGACA
AAGCTAAGTCGTCTATTGGGAGAATGTTTTGGTCTAAATTAGAGAGGTTGTCAACGTCTATAAGATCGTTGTGAAGTGTT
TGATTAGTGGTTTTTGCCTCTCTGGTTCTCGTGATTATCGATCGTTGTATATATAGATGAACTAGGACTATTTGCAGATT
CAATTGAAATTCGTATAATTATTGGTTTTAGATGTGATCTAATGAGATAAGATTCTATCAATCAAAACCGTTACTTATCG
TCTTAATTTGTTCGAATGAATCTTAATCTCACAAACCAAACATTATACCGTCTTAATTGAACTGGAATTTGTTCGGTTTT
TACAAATATGAGAGACCAAACATTATATACCGTTTTATTCAAGTTGTGAGAGATTGTAAATTGTAGACCCAATTTCGGTT
TGGTTTAGCTATTGAATTTGACAGCTGGCATGGATAAAGAACAATTACTTTACAGTAATTAACAAGTCAATAAAAGGGCA
TTACGGGAAATTTAAATATTGAAATGAAAATAGAGAGATCTTTATAAACCCTAATGTGACGGTAAACAGTAATACATTAG
AACACTCTCGAATTCGAAGAAAATACGTAGCAAAACCCTTATTTTTGAATTTCAGACGAATTCCGATTTCTTAATCAAAA
ATCCGATAAGAGCTTTGGATTTGGCGGCGAATAAGAAAAC
>AT5G65910.1 | chr5:26363342-26366341 REVERSE LENGTH=3000
GAGAGTGCTCTTTTAAGCAACATGATATTTCAATGGAACACAAAATCAATATGAAGATTTATTATTTGGTCTAAAAATAT
TTAAAAAAAAAACACCTCAATTTTTTTTTTAGCTAAAGATGGGTACATATGGGTCAAGCCAAGGACAAAATGGGTATTTA
ACCTCAGGATCTGAGCTTGCACGTGTGGCGCATGGGTCGAGAGATGAGTTGATAACCGGCTATAGCCTGTAAAAATCTCG
GTCAACATAATCTGTGTTTTTTTTTGGGTTTTTGTCTGCTTTTTAGTTTTTTCCCAGCAAAAAGAGTGAAAAAGAGAAAA
TCTTTGGTCCAAACCAAAAGAAACGTTCCCTTTTTTTAATTTGTCTCTTTGCTTTAATAATTTCCTTCTCACCGAAACAC
ACACCACAACCAATTCTCTTCTCCTTCTTCCTCTTTCACAAATTCGTCATCTGGGTATTCTTAAATTTCTCACAAATTCA
TTTACTTTTTTGTTCTGTTCCGAGATTTCAAGGTTCACTATCGATTCTGAAACTCTTGGAACAATCCAGATTCTTGGTTA
GCAGGTGGGGAAGCATTAATCATGTATTTATGATACACTGCTCCATTATTATTACGAGAGAGTTGAAAGTTTCCTTTTTG
ACTCGTTTTTAAAGGCAAGGAAGAAGAAAGACTTTGTTTTTAAAATGCCAATGTTTCAGCCTTCTAAGAACGGTGGGTTT
GATGGGCATATCTTAGATCTACACTCGGCGGTTAAAGACGGTGTTCTTGGCGGCGGAGATGGGAAATTTCTGGTGGTTGT
TACCGATGAGAAGAAGAAATTGGATTTGAAGGAGATGATTTCTGAGCTGGAATTACCTGAAATACCCTCTGTTTTCATCT
GTCCTATCTCTCTAGAGCCGATGCAAGATCCAGTGACCTTGTGTACTGGTCAAACCTACGAGAGGTCCAACATTCTCAAA
TGGTTCAATATAGGGCATTGTACTTGCCCAACGACGATGCAAGAGCTTTGGGATGATTTGGTCACTCCTAACAAGACTCT
TCACCAATTGATCTACACTTGGTTTTCACAGAAGTATGTTTTGATGAAGAAACGATCTGAAGATGTGCAAGGACGTGCTA
TTGAGATTCTGGGTACGTTGAGAAAGGCTAAAGGGAAAGCAAAGGTTCATGCTTTAAGCGAGCTTAAGCAAGTTGTGATG
GCTCACGCTATTGCTAAGAAGACTGTTGTTGATGAAGGTGGAGTCTTTGTGATCTCTTCTCTTTTAAGTCCTTTTACTTC
TCACGCTGTTGGATCTGAGGCTATAGCTATTCTTGTTAATCTTGAGCTTGACTCTGATTCCAAAGCTGGATTGATGCAAC
CAGCTAGGGTCTCGTTGATGGTTGATATGTTGAATGATGGTTCGATTGAAACTAAGATCAATTGTGCTAGATTGATTGGA
AGGTTGGTGGAGGAGAAAGGTTTTAGAGCAGAGCTTGTTTCTAGTCATAGTTTGCTTGTTGGATTAATGAGATTGGTTAA
AGATAGGAGACGAAGAAACGGCGTTTCGCCTGCGTTAACGCTGCTCAAATCGGTTTCTGTTCATAAACAAGTTAGGAACT
TGTTGGTTAGGATTGGTGCAGTTCCTCAATTGGTTGATGTTTTGCCATGTTTGGATGTGGAGTGTTTAGAGTCAGCTCTT
TTCGTGTTGGATTCGTTATGTTTAGAAAGCGAAGGCAGAATTGCTTTGAAAGATTCGGTTAACACGATTCCGCATACCGT
TAGGTTACTGATGAAGGTATCAGAGAAATGCACAAACTATGCGATATCGATTCTTTGGTCAGTTTGCAAATTAGCTTCTG
AAGAATGTTCATCTCTTGCTGTTGAAGTTGGTTTGGCTGCAAAGCTTTTGCTTGTGATACAAAGTGGATGTGATCCAGCT
TTGAAGCAACGTTCAGCTGAGCTATTGAAGTTATGTAGTCTACATTATTCAGACTCAATGTTTATCTCCAAATGTAAACT
CACAAGAACTATCCAATAAAAGACTGATCAAGTTTTCACCTTTCGGGTCAAAATCACACAACGGATCTGCCCCATCTTGT
TGATGTATATAGAAATGAAGAAGCTCAAGGAGTATGAGAGTAAGAAACGAGTTTCGATGTGTTGAATTCTATTTTGCAAT
GTTATTTGAATAATAATAGTTAAGTAGAAGTAAACTGTATAAATCTTTTTGTTGTGGTTGGTTCATTATTCAGTAGAAGA
ATAGATTGAAGAAAGGAATCATTTTTTTGGCCTCTTGTAAGTTACTAGCTGTTTGTGAGTCATAATAATTGGAGAAATTA
TTGATCTATGAATCGTTTTATTTGACACTCTTATAACCCTTAGTGATTCTTGATAGAACAGTAGGATTAGAAAACAGATA
TGGGTGGGTTTCAGATTTGTGGAGGGGAATAAAAGTCTTATTTTTTGAACATGCATTGGTCTGATTTGTATGCACTGTGT
AAATGAATGAACAATTGAAAAGAAAGGATGATTTGACTTATGAATCGTTTCAACAGTTCACTGTTTGTTTATCTCTGTTT
TTTATTTAATTGGCTATGAGAATCTGAACATATCTCTTGGAAACATTGTATCAGTGAGTGTGATGTCACTGATGTGAGAG
CTCTTGTCTGGAAATAAAATCTAAACACAGTTACCAAATCTGGAAAACAATTTGTCTCAAGTTAGAAAAAATAAAATATA
AATAATTTCCCGAATAGGAGCTATCTTAAGATGGGCCTTAGTTGAACTATATGGGCTATTATCCAGGTCCAGTAATATTT
TGACAGTCAATACAAAATGTCGTCTTTGGCTCTAAATTGGATTAAGCTATTAAGTAAGATAAAGATTACAATATTTAAAT
TAGATATTGATTTAGACGGAGATTTCATTATCTATCTCTCAAGTTTGATTTGCTTCTGCTGTAACAAAAAGATCACGATC
GCAACTTGTGTGTATGTGTGTGTGAGAGAGAGATTCAGAT
>AT5G65920.2 | chr5:26365658-26368657 REVERSE LENGTH=3000
TATGGATTGAGATATGGCACCAAATTTCTTGCATTAAAAATACTGAAATAATGATTTAGGGGGAGTGAGAGATTCATTGG
AAGGAAAAGAGAGTATATAAGAAATTGGTGGTTACAGTTGACTTGATTTACCAGTTTCACTATCAAAATTTAAAACCAAT
TTGTCAAATAAGAAAGATTTTGCTTCAACTTGATTTGTTTCTATAGAGATATTTGACAATGGATTCAATATGTTGTTGGC
AACTTGAAATGAAAGCAATAAATTCATCGCTGACATATCTATCTGCACTTTTATAATTTCCAATTATAACTTGCCCCACA
TAATAAAGTTTTCGAAAGTCAATTTGTAACCTGTATGTCTAGGACGAGATATATTAAATTTTTGATTTGCATCTTTAACA
ACGACAATAAAAATTCTCGATTTTGCATCTTTATATTTTTGCATAGCTTATTGGGCTTCTTAAATCCTATCATTCACGAA
GGCCGTGTACAGCATTTTGATGTACCATTTCGAAGCCCTCACAGCCCAACAACACAAACATTATTATATTTTCTGATAAT
CGTAGGCATGGTAAAATTTTCAGTTTTAGACCCAATAATATCGTGAATCGAGTTCTATGTTATCCAATTATCATGATGAT
ACTATATGAATTCGCAAACGAATATATCCCGAAAAATAAATCAATTCATCAAGTTAAATTATGATCTGCTGAAAAATTAA
TCATAATTTGTATCACTAACCTAAAAATAGCGAAACAACATGTTAAATAATCTACGAGTTTAGGACTCACGTGACAGTCT
ATGTAGCTTAGAAACAAAATACAAAGCGCAATGTGATGTAATTATTCAAATACGACAATCTCAATAACTCATTTCTAAGT
TAAATAATCAAACAAATTTAGCAAATTGAAAATTATGCAGGGCAACTCTAGGCACAACAATTATATAAATGTCCTGATAT
GTGTTCTGTTCATCAAACAATATTTAGAACAACCCTAACCAGCCTGTAGTCATGGTCACTAGGTCCCTTCTCTAGCACAT
ACAAACAGCCATTTATTAGTTAAAAATACTAATTGTATTATCGTCACAATCAATATGAAAATTCACATGGTTTTAGTCGT
TATTACAAACACGTCACATCGACTTAAAACTCTTGCCGGTCCGCTTTAAGTTTACTAGTTTGACCGGGAAACTCATAACA
TCGACAACATTGAGATCATTCATTGGCAATGAATTCATTGCCTATCAATAGCCATTGATAACATACTCTATAAATTAAAA
ATACTAAGAATTCAAAAATAAACTAGCAATTAATTGTAGAACTAAAACTAGTTGAGTGAATCATACTTTTGTTAATAACA
CATAATTAAGATTGAATCCGTGTGATATTTGAAAACTTGGTTGGAATATCAAAATTCTGCATTTCTGGCAGAGTACTCAA
CTCCAACAAAAACAACACATGGGTCTCAGATCTCTCTGCTGACACTCCCATCAATTTTCGCTTATTAAAATTTATCTTCA
TTTAGTTAAATTTGTAGTATTAATAAAAGTTAACAACATTCATTAATACCGAAGATTAGGAACGAAAAGAGAGACGTGGA
AGGATATAAGTGGTGACAGAGCAGTCAAAGACAACCGAGACACGATCGAGGCGTACAGTCAAAGCAACACACACTGTCAT
ATGGTCAAACGTCTAGCTGGATCTTTTGCATGTAGTGGACCCCATACTTCTTTATTTACACTTTTTCTTTTTTCTTTTTC
GTGCCAATCTAGGAAATAAACTTACTAAAAATTGAAAAATATGTTCTTACAGAGAAAAAATTGTTGTTATTCTTCTAATT
AAGTGGGAGTAATACTACGGATTTGTTTAAGCAAATATGTTCCATTTCAATAGTATGAAACGAGAAAGAGTAATGCTTTT
GTTTTTCCATGTATTTACTCATTACTGCAATTATTCTTCATAGTTTCTAGAATATATAGACTGTAAAGAAAAGTGTTTAT
AAAAAACGAGATTTTTAGATTTTTGTTTGAAAAAATAGAGAATTGTTTATAGCAATGATAATGATGATTCAAATAAAAGG
TTAATGAAGTAATTAGGCCTTGAAATGAACGTCGCACGTGACCCTAACCTGTCCTCGTGGGTATTTGTAGTTTACTTAGC
AGCTTTTTTTACTTACGTGCGGGATTTTCTTTGCTCATCGTCTAAAAGACCATAATACCCCCTTCATCTATTTTTCTTCT
TAATTTACTGAGATAATACTTTATTGTTTTTGACAACACATCGATTTCAGTAGCAAAAATTAAAGGGAAGACCCAAGAGA
GTGCTCTTTTAAGCAACATGATATTTCAATGGAACACAAAATCAATATGAAGATTTATTATTTGGTCTAAAAATATTTAA
AAAAAAAACACCTCAATTTTTTTTTTAGCTAAAGATGGGTACATATGGGTCAAGCCAAGGACAAAATGGGTATTTAACCT
CAGGATCTGAGCTTGCACGTGTGGCGCATGGGTCGAGAGATGAGTTGATAACCGGCTATAGCCTGTAAAAATCTCGGTCA
ACATAATCTGTGTTTTTTTTTGGGTTTTTGTCTGCTTTTTAGTTTTTTCCCAGCAAAAAGAGTGAAAAAGAGAAAATCTT
TGGTCCAAACCAAAAGAAACGTTCCCTTTTTTTAATTTGTCTCTTTGCTTTAATAATTTCCTTCTCACCGAAACACACAC
CACAACCAATTCTCTTCTCCTTCTTCCTCTTTCACAAATTCGTCATCTGGGTATTCTTAAATTTCTCACAAATTCATTTA
CTTTTTTGTTCTGTTCCGAGATTTCAAGGTTCACTATCGATTCTGAAACTCTTGGAACAATCCAGATTCTTGGTTAGCAG
GTGGGGAAGCATTAATCATGTATTTATGATACACTGCTCCATTATTATTACGAGAGAGTTGAAAGTTTCCTTTTTGACTC
GTTTTTAAAGGCAAGGAAGAAGAAAGACTTTGTTTTTAAA
>AT5G65920.1 | chr5:26365658-26368657 REVERSE LENGTH=3000
TATGGATTGAGATATGGCACCAAATTTCTTGCATTAAAAATACTGAAATAATGATTTAGGGGGAGTGAGAGATTCATTGG
AAGGAAAAGAGAGTATATAAGAAATTGGTGGTTACAGTTGACTTGATTTACCAGTTTCACTATCAAAATTTAAAACCAAT
TTGTCAAATAAGAAAGATTTTGCTTCAACTTGATTTGTTTCTATAGAGATATTTGACAATGGATTCAATATGTTGTTGGC
AACTTGAAATGAAAGCAATAAATTCATCGCTGACATATCTATCTGCACTTTTATAATTTCCAATTATAACTTGCCCCACA
TAATAAAGTTTTCGAAAGTCAATTTGTAACCTGTATGTCTAGGACGAGATATATTAAATTTTTGATTTGCATCTTTAACA
ACGACAATAAAAATTCTCGATTTTGCATCTTTATATTTTTGCATAGCTTATTGGGCTTCTTAAATCCTATCATTCACGAA
GGCCGTGTACAGCATTTTGATGTACCATTTCGAAGCCCTCACAGCCCAACAACACAAACATTATTATATTTTCTGATAAT
CGTAGGCATGGTAAAATTTTCAGTTTTAGACCCAATAATATCGTGAATCGAGTTCTATGTTATCCAATTATCATGATGAT
ACTATATGAATTCGCAAACGAATATATCCCGAAAAATAAATCAATTCATCAAGTTAAATTATGATCTGCTGAAAAATTAA
TCATAATTTGTATCACTAACCTAAAAATAGCGAAACAACATGTTAAATAATCTACGAGTTTAGGACTCACGTGACAGTCT
ATGTAGCTTAGAAACAAAATACAAAGCGCAATGTGATGTAATTATTCAAATACGACAATCTCAATAACTCATTTCTAAGT
TAAATAATCAAACAAATTTAGCAAATTGAAAATTATGCAGGGCAACTCTAGGCACAACAATTATATAAATGTCCTGATAT
GTGTTCTGTTCATCAAACAATATTTAGAACAACCCTAACCAGCCTGTAGTCATGGTCACTAGGTCCCTTCTCTAGCACAT
ACAAACAGCCATTTATTAGTTAAAAATACTAATTGTATTATCGTCACAATCAATATGAAAATTCACATGGTTTTAGTCGT
TATTACAAACACGTCACATCGACTTAAAACTCTTGCCGGTCCGCTTTAAGTTTACTAGTTTGACCGGGAAACTCATAACA
TCGACAACATTGAGATCATTCATTGGCAATGAATTCATTGCCTATCAATAGCCATTGATAACATACTCTATAAATTAAAA
ATACTAAGAATTCAAAAATAAACTAGCAATTAATTGTAGAACTAAAACTAGTTGAGTGAATCATACTTTTGTTAATAACA
CATAATTAAGATTGAATCCGTGTGATATTTGAAAACTTGGTTGGAATATCAAAATTCTGCATTTCTGGCAGAGTACTCAA
CTCCAACAAAAACAACACATGGGTCTCAGATCTCTCTGCTGACACTCCCATCAATTTTCGCTTATTAAAATTTATCTTCA
TTTAGTTAAATTTGTAGTATTAATAAAAGTTAACAACATTCATTAATACCGAAGATTAGGAACGAAAAGAGAGACGTGGA
AGGATATAAGTGGTGACAGAGCAGTCAAAGACAACCGAGACACGATCGAGGCGTACAGTCAAAGCAACACACACTGTCAT
ATGGTCAAACGTCTAGCTGGATCTTTTGCATGTAGTGGACCCCATACTTCTTTATTTACACTTTTTCTTTTTTCTTTTTC
GTGCCAATCTAGGAAATAAACTTACTAAAAATTGAAAAATATGTTCTTACAGAGAAAAAATTGTTGTTATTCTTCTAATT
AAGTGGGAGTAATACTACGGATTTGTTTAAGCAAATATGTTCCATTTCAATAGTATGAAACGAGAAAGAGTAATGCTTTT
GTTTTTCCATGTATTTACTCATTACTGCAATTATTCTTCATAGTTTCTAGAATATATAGACTGTAAAGAAAAGTGTTTAT
AAAAAACGAGATTTTTAGATTTTTGTTTGAAAAAATAGAGAATTGTTTATAGCAATGATAATGATGATTCAAATAAAAGG
TTAATGAAGTAATTAGGCCTTGAAATGAACGTCGCACGTGACCCTAACCTGTCCTCGTGGGTATTTGTAGTTTACTTAGC
AGCTTTTTTTACTTACGTGCGGGATTTTCTTTGCTCATCGTCTAAAAGACCATAATACCCCCTTCATCTATTTTTCTTCT
TAATTTACTGAGATAATACTTTATTGTTTTTGACAACACATCGATTTCAGTAGCAAAAATTAAAGGGAAGACCCAAGAGA
GTGCTCTTTTAAGCAACATGATATTTCAATGGAACACAAAATCAATATGAAGATTTATTATTTGGTCTAAAAATATTTAA
AAAAAAAACACCTCAATTTTTTTTTTAGCTAAAGATGGGTACATATGGGTCAAGCCAAGGACAAAATGGGTATTTAACCT
CAGGATCTGAGCTTGCACGTGTGGCGCATGGGTCGAGAGATGAGTTGATAACCGGCTATAGCCTGTAAAAATCTCGGTCA
ACATAATCTGTGTTTTTTTTTGGGTTTTTGTCTGCTTTTTAGTTTTTTCCCAGCAAAAAGAGTGAAAAAGAGAAAATCTT
TGGTCCAAACCAAAAGAAACGTTCCCTTTTTTTAATTTGTCTCTTTGCTTTAATAATTTCCTTCTCACCGAAACACACAC
CACAACCAATTCTCTTCTCCTTCTTCCTCTTTCACAAATTCGTCATCTGGGTATTCTTAAATTTCTCACAAATTCATTTA
CTTTTTTGTTCTGTTCCGAGATTTCAAGGTTCACTATCGATTCTGAAACTCTTGGAACAATCCAGATTCTTGGTTAGCAG
GTGGGGAAGCATTAATCATGTATTTATGATACACTGCTCCATTATTATTACGAGAGAGTTGAAAGTTTCCTTTTTGACTC
GTTTTTAAAGGCAAGGAAGAAGAAAGACTTTGTTTTTAAA
>AT5G65925.1 | chr5:26366122-26369121 FORWARD LENGTH=3000
GCCGGTTATCAACTCATCTCTCGACCCATGCGCCACACGTGCAAGCTCAGATCCTGAGGTTAAATACCCATTTTGTCCTT
GGCTTGACCCATATGTACCCATCTTTAGCTAAAAAAAAAATTGAGGTGTTTTTTTTTTAAATATTTTTAGACCAAATAAT
AAATCTTCATATTGATTTTGTGTTCCATTGAAATATCATGTTGCTTAAAAGAGCACTCTCTTGGGTCTTCCCTTTAATTT
TTGCTACTGAAATCGATGTGTTGTCAAAAACAATAAAGTATTATCTCAGTAAATTAAGAAGAAAAATAGATGAAGGGGGT
ATTATGGTCTTTTAGACGATGAGCAAAGAAAATCCCGCACGTAAGTAAAAAAAGCTGCTAAGTAAACTACAAATACCCAC
GAGGACAGGTTAGGGTCACGTGCGACGTTCATTTCAAGGCCTAATTACTTCATTAACCTTTTATTTGAATCATCATTATC
ATTGCTATAAACAATTCTCTATTTTTTCAAACAAAAATCTAAAAATCTCGTTTTTTATAAACACTTTTCTTTACAGTCTA
TATATTCTAGAAACTATGAAGAATAATTGCAGTAATGAGTAAATACATGGAAAAACAAAAGCATTACTCTTTCTCGTTTC
ATACTATTGAAATGGAACATATTTGCTTAAACAAATCCGTAGTATTACTCCCACTTAATTAGAAGAATAACAACAATTTT
TTCTCTGTAAGAACATATTTTTCAATTTTTAGTAAGTTTATTTCCTAGATTGGCACGAAAAAGAAAAAAGAAAAAGTGTA
AATAAAGAAGTATGGGGTCCACTACATGCAAAAGATCCAGCTAGACGTTTGACCATATGACAGTGTGTGTTGCTTTGACT
GTACGCCTCGATCGTGTCTCGGTTGTCTTTGACTGCTCTGTCACCACTTATATCCTTCCACGTCTCTCTTTTCGTTCCTA
ATCTTCGGTATTAATGAATGTTGTTAACTTTTATTAATACTACAAATTTAACTAAATGAAGATAAATTTTAATAAGCGAA
AATTGATGGGAGTGTCAGCAGAGAGATCTGAGACCCATGTGTTGTTTTTGTTGGAGTTGAGTACTCTGCCAGAAATGCAG
AATTTTGATATTCCAACCAAGTTTTCAAATATCACACGGATTCAATCTTAATTATGTGTTATTAACAAAAGTATGATTCA
CTCAACTAGTTTTAGTTCTACAATTAATTGCTAGTTTATTTTTGAATTCTTAGTATTTTTAATTTATAGAGTATGTTATC
AATGGCTATTGATAGGCAATGAATTCATTGCCAATGAATGATCTCAATGTTGTCGATGTTATGAGTTTCCCGGTCAAACT
AGTAAACTTAAAGCGGACCGGCAAGAGTTTTAAGTCGATGTGACGTGTTTGTAATAACGACTAAAACCATGTGAATTTTC
ATATTGATTGTGACGATAATACAATTAGTATTTTTAACTAATAAATGGCTGTTTGTATGTGCTAGAGAAGGGACCTAGTG
ACCATGACTACAGGCTGGTTAGGGTTGTTCTAAATATTGTTTGATGAACAGAACACATATCAGGACATTTATATAATTGT
TGTGCCTAGAGTTGCCCTGCATAATTTTCAATTTGCTAAATTTGTTTGATTATTTAACTTAGAAATGAGTTATTGAGATT
GTCGTATTTGAATAATTACATCACATTGCGCTTTGTATTTTGTTTCTAAGCTACATAGACTGTCACGTGAGTCCTAAACT
CGTAGATTATTTAACATGTTGTTTCGCTATTTTTAGGTTAGTGATACAAATTATGATTAATTTTTCAGCAGATCATAATT
TAACTTGATGAATTGATTTATTTTTCGGGATATATTCGTTTGCGAATTCATATAGTATCATCATGATAATTGGATAACAT
AGAACTCGATTCACGATATTATTGGGTCTAAAACTGAAAATTTTACCATGCCTACGATTATCAGAAAATATAATAATGTT
TGTGTTGTTGGGCTGTGAGGGCTTCGAAATGGTACATCAAAATGCTGTACACGGCCTTCGTGAATGATAGGATTTAAGAA
GCCCAATAAGCTATGCAAAAATATAAAGATGCAAAATCGAGAATTTTTATTGTCGTTGTTAAAGATGCAAATCAAAAATT
TAATATATCTCGTCCTAGACATACAGGTTACAAATTGACTTTCGAAAACTTTATTATGTGGGGCAAGTTATAATTGGAAA
TTATAAAAGTGCAGATAGATATGTCAGCGATGAATTTATTGCTTTCATTTCAAGTTGCCAACAACATATTGAATCCATTG
TCAAATATCTCTATAGAAACAAATCAAGTTGAAGCAAAATCTTTCTTATTTGACAAATTGGTTTTAAATTTTGATAGTGA
AACTGGTAAATCAAGTCAACTGTAACCACCAATTTCTTATATACTCTCTTTTCCTTCCAATGAATCTCTCACTCCCCCTA
AATCATTATTTCAGTATTTTTAATGCAAGAAATTTGGTGCCATATCTCAATCCATATTAATTATAATAATAATTTCGACT
TTGATATTTTTGTTGTTGTACGCTTTGATAACGTGTTTAAAGACATATAGACGTGTACTTTGGCAATTGTTATTTGACTA
TTGAGCTTGTAAGCAAGTTTAAGCTTCAATGGATAAATACTTCAAGAAATTTCTAAAAAATTAATACTAATTAAAACTGC
CGGCCCTTAAGATTACAACTTCAACCTTATTTTGACTTAACCAAAGTAAATTAAACTATAGATTAATATTTTGTGAATTT
TTAATAAGATAAGTATCACCAAACCGTAAACATCCAACTAGATACATTTATATATACATACCCTAATAATTATTATTTCT
GAAATGCATTTAAAACGAAGTCTATCATACACGGCATCTTCCTGTTCTAGTCGCATCTCCTCTCTCTCTCACTCTCTCTG
TAATCTCTTATATCAACTTTTTTTTATTCCACTTTAAATC
>AT5G65930.3 | chr5:26376395-26379394 REVERSE LENGTH=3000
CATTCATCAAGCATGTTGCAAGAGGGCTTTGAAATTGAGTTTGAAAAGCAAAGTTCCATTTGCTCTATTAACAAAATAAA
GCCCATTATTAAAACCAACAGATTACTATAAGGCCCAATATCAACTTCCTAAACTAAGCGGGTGAAGATTTTGTTAGCCA
TTAGTGGTAATTTCTGATCCCATTGCTGCTCCTCTCTCCGGAGATACAAAGGCGAATCTGACCAGTAAGAAAGATGGCAG
TCGAGATGGCCTCTCAGTCTCAGGTCTCTTTCTTGCGTCTTTAATCCGAATCTACGACGATCAATTCTTCGCTCTCTGAA
TTAATAATATGATCACAGGTTTTGGTGGAAGAGAAATCGAGTGTTAGAATCTTGACACTAAACAGACCAAAGCAGCTGAA
TGCTCTGTCCTTCCACATGGTATCGAATATTTCCCTTCTTGTACATGCGTACTGTATTGGCTTAGACTCATTTTTTTCTG
TAGATCTCTCGATTGCTGCAACTGTTCCTTGCATTTGAGGAGGACCCTAGTGTGAAACTTGTCATCCTAAAGGTAATCAT
TATCCTTATCTCTTCCGCTTACACACATTTAGTACTGAATAACTTTGCCACAGGGTCATGGGAGAGCCTTTTGTGCTGGT
GGCGATGTTGCAGCTGTTGTTCGTGACATCAATCAAGGTTTACCACCCATTCTTTTCTGTTTCTTACTTTCAGCTTTTAT
ACACTCTTTCTCTATCTTCGTTCGTTGACTAGGTAACTGGAGACTCGGTGCCAATTACTTCTCATCTGAATACATGCTCA
ACTATGTTATGGCCACATATAGCAAAGCTCAGGTCTCGCTATAATTTCGTTTTGTTTTTGTAAAATCACTCCCGAGTGGA
TAAACTCATCAATTCGTATAGGTTTCAATCTTGAATGGTATCGTCATGGGAGGCGGAGCTGGTGTATCCGTCCATGGTCG
ATTTCGTATTGCAACTGAGAACACGGTAATCTTTCCTTAAACATGTCCATGGATGACAAATAGGTCGCTCCAAAATATGC
TCATATCTTTCGACTTTCTCCAAGGTTTTTGCCATGCCTGAGACAGCTCTGGGGCTCTTTCCAGATGTAGGCGCCTCCTA
CTTCTTGTCAAGGCTCCCTGGTTTTTTTGGTAACAGAAGCTATATTTCCTTTTTTTGCATCTTCTTAAAGCCACCAAAGT
TTGAAAATGCTTTCTTGTCTTTTTTGTTCAGGGGAGTATGTTGGCCTCACAGGAGCTAGATTAGATGGTGCTGAAATGCT
TGCTTGTGGCCTTGCAACTCATTTTGTGCCTTCAACGGTATGAACTTCCTTTGCGTGCGTCTATTTCGTAAGACATTCTG
AATTGACTTTACACATCAGATATTGTATAGCTACTAGTGTCAAGCACTATCTGCTTCACCAAGGATTGCTACTTAGTTAG
GTTTACTCCTTTCCACAGAGGTTGACTGCATTAGAAGCAGATCTTTGCAGAATTAATTCAAATGATCCAACTTTTGCCTC
AACAATTCTCGATGCATACACCCAGCATCCGCGCCTGAAACAGCAGAGTGCTTACCGCAGGCAAGTCTATATGATTTTTA
TCTCTTTTACTCTTTCTACTAGTATGGTTTTACCTGATTACATTTTCTCGGTTATTGACCATGATTATAACACATTTTTT
CTATAATTTCAATTTCGTATTGCTGTCAGGTTTTCAATCGCTCTTTACAGAACTCATTTCTCATCTGATCTTTAATTGAA
AATTTATAAAAGTGCAGAGGACAGTTATTTTTTATCTCCCCGTTTGTTGCGCAGGTTAGATGTTATTGATAGGTGTTTCT
CAAGGAGAACAGTCGAAGAAATTATATCTGCACTTGTAAGCTTTTCATTTATATATAGAGATGTTGACTTGCGATCCTGA
GTTGACTGATTTACCTTTGACAACGCACTCTACCATCATATGTGTTGCTTAGGAGAGAGAGGCCACTCAAGAAGCAGATG
GTTGGATCTCAGCTACCATTCAAGCATTGAAGAAGGGTTCACCAGCAAGCCTTAAAATCTCTCTTAGATCGGTTAGTTCC
CAGAATGTGCATCACAGGCAATGTTGACAAAGAGCTGACTGTGAGTATATATTTCAGATAAGGGAAGGGCGATTGCAGGG
GGTGGGGCAGTGTCTTATCCGCGAGTATAGAATGGTGTGTCATGTGATGAAGGGAGAAATCAGCAAAGATTTTGTGGAGG
TTTTGCAAGCTTTTTCCATCTGAAACCGTCTTTGTTGTAGACCGTAGTTACAACAGCGTGTCTTTACTTATGCAGGGGTG
CAGAGCCATATTGGTAGACAAAGATAAGAACCCAAAGGTTTAACAAGTCTCTCCATTTGTTATTTGTGGTTGGTAATATG
TGACATTGTTGATAACAATATCTGAAATTATAGTGGGAGCCAAGGCGACTGGAGGACATGAAGGATAGCATGGTGGAGCA
GTACTTCGAGAGAGTGGAACGGGAGGATGATCTAAAGCTTCCGCCAAGGAATAACTTGCCTGCTTTAGGGATCGCAAAGC
TGTGAAGTGGAGAAGGTGATGGAGCACTATTGTTTACGTCTGTGGGAAAGAAAAAAGAAAATAAATGTAACAACACTTGT
GTTGAATAGGACTTGCATACATTACATAAATCATTATTGTATTTGAGAATTGACACCAAAGCAGCAGAGCAGAATTGTGT
TAAGATTTGTTAATGGTGTTGGAGGCACAACCATGGCAAACGGACGTGGAAGCACGTCTATAGTCATTGTTCATTTATTT
GATTGAGATTCCTCCTTGGTCTCATCTTCTGAAAACGAAAAATAATTAGAAAATCAGGTGAATCGTGAAGTATTGAATGA
GAAGAGGCAATTAAAAATCTCCCGTGACTCTCGTCTCCCCATCTCTCTCTCTCCCTCTGCCCAAATTTCTGGGGCAAATT
TGTTCATCAGATCTACTACAATCTCTCTTTTTCTTCGGGT
>AT5G65930.1 | chr5:26376395-26379394 REVERSE LENGTH=3000
CATTCATCAAGCATGTTGCAAGAGGGCTTTGAAATTGAGTTTGAAAAGCAAAGTTCCATTTGCTCTATTAACAAAATAAA
GCCCATTATTAAAACCAACAGATTACTATAAGGCCCAATATCAACTTCCTAAACTAAGCGGGTGAAGATTTTGTTAGCCA
TTAGTGGTAATTTCTGATCCCATTGCTGCTCCTCTCTCCGGAGATACAAAGGCGAATCTGACCAGTAAGAAAGATGGCAG
TCGAGATGGCCTCTCAGTCTCAGGTCTCTTTCTTGCGTCTTTAATCCGAATCTACGACGATCAATTCTTCGCTCTCTGAA
TTAATAATATGATCACAGGTTTTGGTGGAAGAGAAATCGAGTGTTAGAATCTTGACACTAAACAGACCAAAGCAGCTGAA
TGCTCTGTCCTTCCACATGGTATCGAATATTTCCCTTCTTGTACATGCGTACTGTATTGGCTTAGACTCATTTTTTTCTG
TAGATCTCTCGATTGCTGCAACTGTTCCTTGCATTTGAGGAGGACCCTAGTGTGAAACTTGTCATCCTAAAGGTAATCAT
TATCCTTATCTCTTCCGCTTACACACATTTAGTACTGAATAACTTTGCCACAGGGTCATGGGAGAGCCTTTTGTGCTGGT
GGCGATGTTGCAGCTGTTGTTCGTGACATCAATCAAGGTTTACCACCCATTCTTTTCTGTTTCTTACTTTCAGCTTTTAT
ACACTCTTTCTCTATCTTCGTTCGTTGACTAGGTAACTGGAGACTCGGTGCCAATTACTTCTCATCTGAATACATGCTCA
ACTATGTTATGGCCACATATAGCAAAGCTCAGGTCTCGCTATAATTTCGTTTTGTTTTTGTAAAATCACTCCCGAGTGGA
TAAACTCATCAATTCGTATAGGTTTCAATCTTGAATGGTATCGTCATGGGAGGCGGAGCTGGTGTATCCGTCCATGGTCG
ATTTCGTATTGCAACTGAGAACACGGTAATCTTTCCTTAAACATGTCCATGGATGACAAATAGGTCGCTCCAAAATATGC
TCATATCTTTCGACTTTCTCCAAGGTTTTTGCCATGCCTGAGACAGCTCTGGGGCTCTTTCCAGATGTAGGCGCCTCCTA
CTTCTTGTCAAGGCTCCCTGGTTTTTTTGGTAACAGAAGCTATATTTCCTTTTTTTGCATCTTCTTAAAGCCACCAAAGT
TTGAAAATGCTTTCTTGTCTTTTTTGTTCAGGGGAGTATGTTGGCCTCACAGGAGCTAGATTAGATGGTGCTGAAATGCT
TGCTTGTGGCCTTGCAACTCATTTTGTGCCTTCAACGGTATGAACTTCCTTTGCGTGCGTCTATTTCGTAAGACATTCTG
AATTGACTTTACACATCAGATATTGTATAGCTACTAGTGTCAAGCACTATCTGCTTCACCAAGGATTGCTACTTAGTTAG
GTTTACTCCTTTCCACAGAGGTTGACTGCATTAGAAGCAGATCTTTGCAGAATTAATTCAAATGATCCAACTTTTGCCTC
AACAATTCTCGATGCATACACCCAGCATCCGCGCCTGAAACAGCAGAGTGCTTACCGCAGGCAAGTCTATATGATTTTTA
TCTCTTTTACTCTTTCTACTAGTATGGTTTTACCTGATTACATTTTCTCGGTTATTGACCATGATTATAACACATTTTTT
CTATAATTTCAATTTCGTATTGCTGTCAGGTTTTCAATCGCTCTTTACAGAACTCATTTCTCATCTGATCTTTAATTGAA
AATTTATAAAAGTGCAGAGGACAGTTATTTTTTATCTCCCCGTTTGTTGCGCAGGTTAGATGTTATTGATAGGTGTTTCT
CAAGGAGAACAGTCGAAGAAATTATATCTGCACTTGTAAGCTTTTCATTTATATATAGAGATGTTGACTTGCGATCCTGA
GTTGACTGATTTACCTTTGACAACGCACTCTACCATCATATGTGTTGCTTAGGAGAGAGAGGCCACTCAAGAAGCAGATG
GTTGGATCTCAGCTACCATTCAAGCATTGAAGAAGGGTTCACCAGCAAGCCTTAAAATCTCTCTTAGATCGGTTAGTTCC
CAGAATGTGCATCACAGGCAATGTTGACAAAGAGCTGACTGTGAGTATATATTTCAGATAAGGGAAGGGCGATTGCAGGG
GGTGGGGCAGTGTCTTATCCGCGAGTATAGAATGGTGTGTCATGTGATGAAGGGAGAAATCAGCAAAGATTTTGTGGAGG
TTTTGCAAGCTTTTTCCATCTGAAACCGTCTTTGTTGTAGACCGTAGTTACAACAGCGTGTCTTTACTTATGCAGGGGTG
CAGAGCCATATTGGTAGACAAAGATAAGAACCCAAAGGTTTAACAAGTCTCTCCATTTGTTATTTGTGGTTGGTAATATG
TGACATTGTTGATAACAATATCTGAAATTATAGTGGGAGCCAAGGCGACTGGAGGACATGAAGGATAGCATGGTGGAGCA
GTACTTCGAGAGAGTGGAACGGGAGGATGATCTAAAGCTTCCGCCAAGGAATAACTTGCCTGCTTTAGGGATCGCAAAGC
TGTGAAGTGGAGAAGGTGATGGAGCACTATTGTTTACGTCTGTGGGAAAGAAAAAAGAAAATAAATGTAACAACACTTGT
GTTGAATAGGACTTGCATACATTACATAAATCATTATTGTATTTGAGAATTGACACCAAAGCAGCAGAGCAGAATTGTGT
TAAGATTTGTTAATGGTGTTGGAGGCACAACCATGGCAAACGGACGTGGAAGCACGTCTATAGTCATTGTTCATTTATTT
GATTGAGATTCCTCCTTGGTCTCATCTTCTGAAAACGAAAAATAATTAGAAAATCAGGTGAATCGTGAAGTATTGAATGA
GAAGAGGCAATTAAAAATCTCCCGTGACTCTCGTCTCCCCATCTCTCTCTCTCCCTCTGCCCAAATTTCTGGGGCAAATT
TGTTCATCAGATCTACTACAATCTCTCTTTTTCTTCGGGT
>AT5G65930.2 | chr5:26376395-26379394 REVERSE LENGTH=3000
CATTCATCAAGCATGTTGCAAGAGGGCTTTGAAATTGAGTTTGAAAAGCAAAGTTCCATTTGCTCTATTAACAAAATAAA
GCCCATTATTAAAACCAACAGATTACTATAAGGCCCAATATCAACTTCCTAAACTAAGCGGGTGAAGATTTTGTTAGCCA
TTAGTGGTAATTTCTGATCCCATTGCTGCTCCTCTCTCCGGAGATACAAAGGCGAATCTGACCAGTAAGAAAGATGGCAG
TCGAGATGGCCTCTCAGTCTCAGGTCTCTTTCTTGCGTCTTTAATCCGAATCTACGACGATCAATTCTTCGCTCTCTGAA
TTAATAATATGATCACAGGTTTTGGTGGAAGAGAAATCGAGTGTTAGAATCTTGACACTAAACAGACCAAAGCAGCTGAA
TGCTCTGTCCTTCCACATGGTATCGAATATTTCCCTTCTTGTACATGCGTACTGTATTGGCTTAGACTCATTTTTTTCTG
TAGATCTCTCGATTGCTGCAACTGTTCCTTGCATTTGAGGAGGACCCTAGTGTGAAACTTGTCATCCTAAAGGTAATCAT
TATCCTTATCTCTTCCGCTTACACACATTTAGTACTGAATAACTTTGCCACAGGGTCATGGGAGAGCCTTTTGTGCTGGT
GGCGATGTTGCAGCTGTTGTTCGTGACATCAATCAAGGTTTACCACCCATTCTTTTCTGTTTCTTACTTTCAGCTTTTAT
ACACTCTTTCTCTATCTTCGTTCGTTGACTAGGTAACTGGAGACTCGGTGCCAATTACTTCTCATCTGAATACATGCTCA
ACTATGTTATGGCCACATATAGCAAAGCTCAGGTCTCGCTATAATTTCGTTTTGTTTTTGTAAAATCACTCCCGAGTGGA
TAAACTCATCAATTCGTATAGGTTTCAATCTTGAATGGTATCGTCATGGGAGGCGGAGCTGGTGTATCCGTCCATGGTCG
ATTTCGTATTGCAACTGAGAACACGGTAATCTTTCCTTAAACATGTCCATGGATGACAAATAGGTCGCTCCAAAATATGC
TCATATCTTTCGACTTTCTCCAAGGTTTTTGCCATGCCTGAGACAGCTCTGGGGCTCTTTCCAGATGTAGGCGCCTCCTA
CTTCTTGTCAAGGCTCCCTGGTTTTTTTGGTAACAGAAGCTATATTTCCTTTTTTTGCATCTTCTTAAAGCCACCAAAGT
TTGAAAATGCTTTCTTGTCTTTTTTGTTCAGGGGAGTATGTTGGCCTCACAGGAGCTAGATTAGATGGTGCTGAAATGCT
TGCTTGTGGCCTTGCAACTCATTTTGTGCCTTCAACGGTATGAACTTCCTTTGCGTGCGTCTATTTCGTAAGACATTCTG
AATTGACTTTACACATCAGATATTGTATAGCTACTAGTGTCAAGCACTATCTGCTTCACCAAGGATTGCTACTTAGTTAG
GTTTACTCCTTTCCACAGAGGTTGACTGCATTAGAAGCAGATCTTTGCAGAATTAATTCAAATGATCCAACTTTTGCCTC
AACAATTCTCGATGCATACACCCAGCATCCGCGCCTGAAACAGCAGAGTGCTTACCGCAGGCAAGTCTATATGATTTTTA
TCTCTTTTACTCTTTCTACTAGTATGGTTTTACCTGATTACATTTTCTCGGTTATTGACCATGATTATAACACATTTTTT
CTATAATTTCAATTTCGTATTGCTGTCAGGTTTTCAATCGCTCTTTACAGAACTCATTTCTCATCTGATCTTTAATTGAA
AATTTATAAAAGTGCAGAGGACAGTTATTTTTTATCTCCCCGTTTGTTGCGCAGGTTAGATGTTATTGATAGGTGTTTCT
CAAGGAGAACAGTCGAAGAAATTATATCTGCACTTGTAAGCTTTTCATTTATATATAGAGATGTTGACTTGCGATCCTGA
GTTGACTGATTTACCTTTGACAACGCACTCTACCATCATATGTGTTGCTTAGGAGAGAGAGGCCACTCAAGAAGCAGATG
GTTGGATCTCAGCTACCATTCAAGCATTGAAGAAGGGTTCACCAGCAAGCCTTAAAATCTCTCTTAGATCGGTTAGTTCC
CAGAATGTGCATCACAGGCAATGTTGACAAAGAGCTGACTGTGAGTATATATTTCAGATAAGGGAAGGGCGATTGCAGGG
GGTGGGGCAGTGTCTTATCCGCGAGTATAGAATGGTGTGTCATGTGATGAAGGGAGAAATCAGCAAAGATTTTGTGGAGG
TTTTGCAAGCTTTTTCCATCTGAAACCGTCTTTGTTGTAGACCGTAGTTACAACAGCGTGTCTTTACTTATGCAGGGGTG
CAGAGCCATATTGGTAGACAAAGATAAGAACCCAAAGGTTTAACAAGTCTCTCCATTTGTTATTTGTGGTTGGTAATATG
TGACATTGTTGATAACAATATCTGAAATTATAGTGGGAGCCAAGGCGACTGGAGGACATGAAGGATAGCATGGTGGAGCA
GTACTTCGAGAGAGTGGAACGGGAGGATGATCTAAAGCTTCCGCCAAGGAATAACTTGCCTGCTTTAGGGATCGCAAAGC
TGTGAAGTGGAGAAGGTGATGGAGCACTATTGTTTACGTCTGTGGGAAAGAAAAAAGAAAATAAATGTAACAACACTTGT
GTTGAATAGGACTTGCATACATTACATAAATCATTATTGTATTTGAGAATTGACACCAAAGCAGCAGAGCAGAATTGTGT
TAAGATTTGTTAATGGTGTTGGAGGCACAACCATGGCAAACGGACGTGGAAGCACGTCTATAGTCATTGTTCATTTATTT
GATTGAGATTCCTCCTTGGTCTCATCTTCTGAAAACGAAAAATAATTAGAAAATCAGGTGAATCGTGAAGTATTGAATGA
GAAGAGGCAATTAAAAATCTCCCGTGACTCTCGTCTCCCCATCTCTCTCTCTCCCTCTGCCCAAATTTCTGGGGCAAATT
TGTTCATCAGATCTACTACAATCTCTCTTTTTCTTCGGGT
>AT5G65940.4 | chr5:26379162-26382161 REVERSE LENGTH=3000
CAGTGGATAAGAACATATTATATTTTCAACATACTGTACCTAGGAACAGACAGCTCAGAAATTTATGAGAAAGAGGACGA
AAAATCCAGCATTTGCTTAGAGGTAGGTGTTTAAGTTTATGTAGTATTGTTTTTAACTAAATGGTAAAAGACACAGAAAA
GATTTAACACAAAATGCACCACCAAGTTTAGATATGTTCCGACTATGTGTTACATAGAGCAGAATTGACTGACCTGATAA
TAATAGGCAGGGTAAAACTCAAACTCAGTCAAAGATATTTCCGCAGTTCCTTGGTTTGAGGATGTTAAGCTCTGACCAGT
TGCTGAGCTTGTCTCCAGCAACTCAGCAAAGACAAGAAACTGCCTACTCATCCAGTCCCAATGGAGAAAAATAAATTCTG
TGGATCCGACAACCTTTTCATATGATGTTTTATGTTGATGAAACCATGTCACTGCTTCTATGAGTTTTCCACCATGCAAC
AAAAGCGTTGATATCTTGAAATGCAATTGCTCAGCTATGATTTTGATCTCGACCAAGCGTTGTATTGCAGGCAACCTAGT
CGATGTCCCGATCATCTGTTTGCATAAACAAAATTGCTCGTCGAAATTGAATGTGTGGAAACCGCAGGCAAAGATATGTA
ATAATAAGAAAGCAATGACCATATATGCATCAAAAGGAACTTCTTGACTAGAAGCAGAATACATATTAGCGTGACAGATG
GGTTGGGAAAAAACAAAATACTTAGAGATAATAAAGACCTCGTGCAAGGAATGGTATGCGTCTTCATAAAACTTCAGTGC
TTCACCCCAATCTCTACGAAACTCTGCATATACAGCGACCTAGCAGTCATGGCATGAATGAGCCTTCCTTTTCCCAGATA
CTTTGGAACAAAATGATTAGACTTAGCAGAGGTAACGAGAAAAGCTTACTTTAAAACAGTAGCGAACATTCAAATCAAGA
GAATTGGAACTCCTTTTCTCAATTCGGCTTTTGATTCTCCGTCCTTCTTCTCTGTAATAAGAAAGTGCCAACTCTGCAAA
AGCAGAAGCGAGTCTGCAAACATACCGTGTTGAGATGCATTGAAGGAAAAGCCTCTTGTTCTAGGTGCAAAGTAAAAGAG
GAGAGAAACATACCTGGAGAGAGAGAGCGTGAGTTCAGAGACTATGCTGGAATTGAAGAAGAGCACGTACTTAGAATCTA
ATTCTGCCCGCTTTCGCAATGCCACCAGACGATCGTCGCTAATGTCCTCTAAAAACAAGTCGGGAAGGAGTAAGTCACCA
GTAGTTCCGAGAGGAAAATGAAAAGAATAATCGGATAAAATGCGCTACCGTGGGGAGAAGACTGGACCACGACAACCACC
AGTTTGATGTTTTTGGGACGGATTACGGATCTAGCAAGCAATTGAGATCGCAGTGTTAATTTGAGGGTTTGAAACAAAGG
AGGGGAAACAAGGAAACAAATATAAAGGGAGATGAGGAAATACTTGAGGCTGTCGAGATCGGAGCAGACCTGTAGCCATT
GAGTTGGATCGCCGAAGATGTGATGTGAGGGAAAGAAGGCGGCGACAAGTGCAGGGACCTTGGTGCGATGCTTAAGCAAC
CAGTCCCGTTTCAAAATACCGCCGCATCTGGAAGGAATGGGAGAAGCAGAATCGGAGACGCTGAGAGGATCTCTGAAGGA
GGAGGTTCGGCTGATCTGATCATCATGAGCAAGGAGGAGAGAGATTTGAGAGAAGTCGGGGAAGGCCAGAGCGTTGATGG
GAGGCTGCTGGGAGTGGAGATACTTAGTAATGGACGCGTGTAGCTCCGCGTATCCGAAGAGAGCCACCAGACTTACCGGT
GGCGTCCTGAGCTCTTCCGGGTATTCCTCCATCTCGCCGGGGAGTGTCTGAGACTCGGACGCGTTGAATCGAGCAAGGAA
GGATCTGACACATTCATTTTACGTGGGCTTTTAACGGGCCTTTGGATAAGGGAATGGACTTGTATAGCTGTCAGATTGTT
CATCTGGCCCAGAATATGATGTGAAATACTTAATGGGTTTTCAACGGGCCTTTAATCTTTAAGGGTATGAACCACTGCAG
TTGTCAGATCTGATTTAAACTAATGTGGTTTCTAAGGATGTAGTATCATCAGGCCCATTATAAGCCCACTTCTTAAAGAT
GCATCGACTCGTCAAAAAAATAAAATAATACAAAGAATTCGAATTGGTTGCATATACAGAAACATTGGATTTTACAAAAT
GGAAGAAAGAATTATTGGAAGAGAATGAGAAGCTGTCAAGCGGAGGAGCGGTTGATGAAGTCAATGCAGTCTGCAATTGC
ATCGGCGTAGAAAGAGTTAGAGCGACGTATAGATGTGTAATCAAGACCGTCTTCTCTGACCAGCGGAGGCCTTCTGCAGC
ACCAGCTCCTGAGAAGCCTGAAAAAGCTTCTCACTCTCGCACGCAGTCTCTTTGTCTTCTGCCTCAGCCTAATTCCTCTT
CCACTCGGCCATCGTATCCTTGCTCTTTCCATCTTTCAACTCTGTTGCATATGCGTCAGATTGTTGAGTTTTCATGTATA
TGCAAATTATCTATATATCGAGAGGCGAGGGCTTTCATGTCTGACTTTTAGAAGTGGTTGTTGAGAATTTTTGAAGACTT
TTTTAATGATTGATCTGGTGCCCACGTGTCATTTTATGCTAGAGGGAGGTGTTGGTTAGTTGGAAAACTAGCTTCCTAAC
AAAAAAAACACATGTCTAACGTACTCGATAAAAACATATAATCTTCTCATTCATCAAGCATGTTGCAAGAGGGCTTTGAA
ATTGAGTTTGAAAAGCAAAGTTCCATTTGCTCTATTAACAAAATAAAGCCCATTATTAAAACCAACAGATTACTATAAGG
CCCAATATCAACTTCCTAAACTAAGCGGGTGAAGATTTTGTTAGCCATTAGTGGTAATTTCTGATCCCATTGCTGCTCCT
CTCTCCGGAGATACAAAGGCGAATCTGACCAGTAAGAAAG
>AT5G65940.1 | chr5:26379162-26382161 REVERSE LENGTH=3000
CAGTGGATAAGAACATATTATATTTTCAACATACTGTACCTAGGAACAGACAGCTCAGAAATTTATGAGAAAGAGGACGA
AAAATCCAGCATTTGCTTAGAGGTAGGTGTTTAAGTTTATGTAGTATTGTTTTTAACTAAATGGTAAAAGACACAGAAAA
GATTTAACACAAAATGCACCACCAAGTTTAGATATGTTCCGACTATGTGTTACATAGAGCAGAATTGACTGACCTGATAA
TAATAGGCAGGGTAAAACTCAAACTCAGTCAAAGATATTTCCGCAGTTCCTTGGTTTGAGGATGTTAAGCTCTGACCAGT
TGCTGAGCTTGTCTCCAGCAACTCAGCAAAGACAAGAAACTGCCTACTCATCCAGTCCCAATGGAGAAAAATAAATTCTG
TGGATCCGACAACCTTTTCATATGATGTTTTATGTTGATGAAACCATGTCACTGCTTCTATGAGTTTTCCACCATGCAAC
AAAAGCGTTGATATCTTGAAATGCAATTGCTCAGCTATGATTTTGATCTCGACCAAGCGTTGTATTGCAGGCAACCTAGT
CGATGTCCCGATCATCTGTTTGCATAAACAAAATTGCTCGTCGAAATTGAATGTGTGGAAACCGCAGGCAAAGATATGTA
ATAATAAGAAAGCAATGACCATATATGCATCAAAAGGAACTTCTTGACTAGAAGCAGAATACATATTAGCGTGACAGATG
GGTTGGGAAAAAACAAAATACTTAGAGATAATAAAGACCTCGTGCAAGGAATGGTATGCGTCTTCATAAAACTTCAGTGC
TTCACCCCAATCTCTACGAAACTCTGCATATACAGCGACCTAGCAGTCATGGCATGAATGAGCCTTCCTTTTCCCAGATA
CTTTGGAACAAAATGATTAGACTTAGCAGAGGTAACGAGAAAAGCTTACTTTAAAACAGTAGCGAACATTCAAATCAAGA
GAATTGGAACTCCTTTTCTCAATTCGGCTTTTGATTCTCCGTCCTTCTTCTCTGTAATAAGAAAGTGCCAACTCTGCAAA
AGCAGAAGCGAGTCTGCAAACATACCGTGTTGAGATGCATTGAAGGAAAAGCCTCTTGTTCTAGGTGCAAAGTAAAAGAG
GAGAGAAACATACCTGGAGAGAGAGAGCGTGAGTTCAGAGACTATGCTGGAATTGAAGAAGAGCACGTACTTAGAATCTA
ATTCTGCCCGCTTTCGCAATGCCACCAGACGATCGTCGCTAATGTCCTCTAAAAACAAGTCGGGAAGGAGTAAGTCACCA
GTAGTTCCGAGAGGAAAATGAAAAGAATAATCGGATAAAATGCGCTACCGTGGGGAGAAGACTGGACCACGACAACCACC
AGTTTGATGTTTTTGGGACGGATTACGGATCTAGCAAGCAATTGAGATCGCAGTGTTAATTTGAGGGTTTGAAACAAAGG
AGGGGAAACAAGGAAACAAATATAAAGGGAGATGAGGAAATACTTGAGGCTGTCGAGATCGGAGCAGACCTGTAGCCATT
GAGTTGGATCGCCGAAGATGTGATGTGAGGGAAAGAAGGCGGCGACAAGTGCAGGGACCTTGGTGCGATGCTTAAGCAAC
CAGTCCCGTTTCAAAATACCGCCGCATCTGGAAGGAATGGGAGAAGCAGAATCGGAGACGCTGAGAGGATCTCTGAAGGA
GGAGGTTCGGCTGATCTGATCATCATGAGCAAGGAGGAGAGAGATTTGAGAGAAGTCGGGGAAGGCCAGAGCGTTGATGG
GAGGCTGCTGGGAGTGGAGATACTTAGTAATGGACGCGTGTAGCTCCGCGTATCCGAAGAGAGCCACCAGACTTACCGGT
GGCGTCCTGAGCTCTTCCGGGTATTCCTCCATCTCGCCGGGGAGTGTCTGAGACTCGGACGCGTTGAATCGAGCAAGGAA
GGATCTGACACATTCATTTTACGTGGGCTTTTAACGGGCCTTTGGATAAGGGAATGGACTTGTATAGCTGTCAGATTGTT
CATCTGGCCCAGAATATGATGTGAAATACTTAATGGGTTTTCAACGGGCCTTTAATCTTTAAGGGTATGAACCACTGCAG
TTGTCAGATCTGATTTAAACTAATGTGGTTTCTAAGGATGTAGTATCATCAGGCCCATTATAAGCCCACTTCTTAAAGAT
GCATCGACTCGTCAAAAAAATAAAATAATACAAAGAATTCGAATTGGTTGCATATACAGAAACATTGGATTTTACAAAAT
GGAAGAAAGAATTATTGGAAGAGAATGAGAAGCTGTCAAGCGGAGGAGCGGTTGATGAAGTCAATGCAGTCTGCAATTGC
ATCGGCGTAGAAAGAGTTAGAGCGACGTATAGATGTGTAATCAAGACCGTCTTCTCTGACCAGCGGAGGCCTTCTGCAGC
ACCAGCTCCTGAGAAGCCTGAAAAAGCTTCTCACTCTCGCACGCAGTCTCTTTGTCTTCTGCCTCAGCCTAATTCCTCTT
CCACTCGGCCATCGTATCCTTGCTCTTTCCATCTTTCAACTCTGTTGCATATGCGTCAGATTGTTGAGTTTTCATGTATA
TGCAAATTATCTATATATCGAGAGGCGAGGGCTTTCATGTCTGACTTTTAGAAGTGGTTGTTGAGAATTTTTGAAGACTT
TTTTAATGATTGATCTGGTGCCCACGTGTCATTTTATGCTAGAGGGAGGTGTTGGTTAGTTGGAAAACTAGCTTCCTAAC
AAAAAAAACACATGTCTAACGTACTCGATAAAAACATATAATCTTCTCATTCATCAAGCATGTTGCAAGAGGGCTTTGAA
ATTGAGTTTGAAAAGCAAAGTTCCATTTGCTCTATTAACAAAATAAAGCCCATTATTAAAACCAACAGATTACTATAAGG
CCCAATATCAACTTCCTAAACTAAGCGGGTGAAGATTTTGTTAGCCATTAGTGGTAATTTCTGATCCCATTGCTGCTCCT
CTCTCCGGAGATACAAAGGCGAATCTGACCAGTAAGAAAG
>AT5G65940.3 | chr5:26379162-26382161 REVERSE LENGTH=3000
CAGTGGATAAGAACATATTATATTTTCAACATACTGTACCTAGGAACAGACAGCTCAGAAATTTATGAGAAAGAGGACGA
AAAATCCAGCATTTGCTTAGAGGTAGGTGTTTAAGTTTATGTAGTATTGTTTTTAACTAAATGGTAAAAGACACAGAAAA
GATTTAACACAAAATGCACCACCAAGTTTAGATATGTTCCGACTATGTGTTACATAGAGCAGAATTGACTGACCTGATAA
TAATAGGCAGGGTAAAACTCAAACTCAGTCAAAGATATTTCCGCAGTTCCTTGGTTTGAGGATGTTAAGCTCTGACCAGT
TGCTGAGCTTGTCTCCAGCAACTCAGCAAAGACAAGAAACTGCCTACTCATCCAGTCCCAATGGAGAAAAATAAATTCTG
TGGATCCGACAACCTTTTCATATGATGTTTTATGTTGATGAAACCATGTCACTGCTTCTATGAGTTTTCCACCATGCAAC
AAAAGCGTTGATATCTTGAAATGCAATTGCTCAGCTATGATTTTGATCTCGACCAAGCGTTGTATTGCAGGCAACCTAGT
CGATGTCCCGATCATCTGTTTGCATAAACAAAATTGCTCGTCGAAATTGAATGTGTGGAAACCGCAGGCAAAGATATGTA
ATAATAAGAAAGCAATGACCATATATGCATCAAAAGGAACTTCTTGACTAGAAGCAGAATACATATTAGCGTGACAGATG
GGTTGGGAAAAAACAAAATACTTAGAGATAATAAAGACCTCGTGCAAGGAATGGTATGCGTCTTCATAAAACTTCAGTGC
TTCACCCCAATCTCTACGAAACTCTGCATATACAGCGACCTAGCAGTCATGGCATGAATGAGCCTTCCTTTTCCCAGATA
CTTTGGAACAAAATGATTAGACTTAGCAGAGGTAACGAGAAAAGCTTACTTTAAAACAGTAGCGAACATTCAAATCAAGA
GAATTGGAACTCCTTTTCTCAATTCGGCTTTTGATTCTCCGTCCTTCTTCTCTGTAATAAGAAAGTGCCAACTCTGCAAA
AGCAGAAGCGAGTCTGCAAACATACCGTGTTGAGATGCATTGAAGGAAAAGCCTCTTGTTCTAGGTGCAAAGTAAAAGAG
GAGAGAAACATACCTGGAGAGAGAGAGCGTGAGTTCAGAGACTATGCTGGAATTGAAGAAGAGCACGTACTTAGAATCTA
ATTCTGCCCGCTTTCGCAATGCCACCAGACGATCGTCGCTAATGTCCTCTAAAAACAAGTCGGGAAGGAGTAAGTCACCA
GTAGTTCCGAGAGGAAAATGAAAAGAATAATCGGATAAAATGCGCTACCGTGGGGAGAAGACTGGACCACGACAACCACC
AGTTTGATGTTTTTGGGACGGATTACGGATCTAGCAAGCAATTGAGATCGCAGTGTTAATTTGAGGGTTTGAAACAAAGG
AGGGGAAACAAGGAAACAAATATAAAGGGAGATGAGGAAATACTTGAGGCTGTCGAGATCGGAGCAGACCTGTAGCCATT
GAGTTGGATCGCCGAAGATGTGATGTGAGGGAAAGAAGGCGGCGACAAGTGCAGGGACCTTGGTGCGATGCTTAAGCAAC
CAGTCCCGTTTCAAAATACCGCCGCATCTGGAAGGAATGGGAGAAGCAGAATCGGAGACGCTGAGAGGATCTCTGAAGGA
GGAGGTTCGGCTGATCTGATCATCATGAGCAAGGAGGAGAGAGATTTGAGAGAAGTCGGGGAAGGCCAGAGCGTTGATGG
GAGGCTGCTGGGAGTGGAGATACTTAGTAATGGACGCGTGTAGCTCCGCGTATCCGAAGAGAGCCACCAGACTTACCGGT
GGCGTCCTGAGCTCTTCCGGGTATTCCTCCATCTCGCCGGGGAGTGTCTGAGACTCGGACGCGTTGAATCGAGCAAGGAA
GGATCTGACACATTCATTTTACGTGGGCTTTTAACGGGCCTTTGGATAAGGGAATGGACTTGTATAGCTGTCAGATTGTT
CATCTGGCCCAGAATATGATGTGAAATACTTAATGGGTTTTCAACGGGCCTTTAATCTTTAAGGGTATGAACCACTGCAG
TTGTCAGATCTGATTTAAACTAATGTGGTTTCTAAGGATGTAGTATCATCAGGCCCATTATAAGCCCACTTCTTAAAGAT
GCATCGACTCGTCAAAAAAATAAAATAATACAAAGAATTCGAATTGGTTGCATATACAGAAACATTGGATTTTACAAAAT
GGAAGAAAGAATTATTGGAAGAGAATGAGAAGCTGTCAAGCGGAGGAGCGGTTGATGAAGTCAATGCAGTCTGCAATTGC
ATCGGCGTAGAAAGAGTTAGAGCGACGTATAGATGTGTAATCAAGACCGTCTTCTCTGACCAGCGGAGGCCTTCTGCAGC
ACCAGCTCCTGAGAAGCCTGAAAAAGCTTCTCACTCTCGCACGCAGTCTCTTTGTCTTCTGCCTCAGCCTAATTCCTCTT
CCACTCGGCCATCGTATCCTTGCTCTTTCCATCTTTCAACTCTGTTGCATATGCGTCAGATTGTTGAGTTTTCATGTATA
TGCAAATTATCTATATATCGAGAGGCGAGGGCTTTCATGTCTGACTTTTAGAAGTGGTTGTTGAGAATTTTTGAAGACTT
TTTTAATGATTGATCTGGTGCCCACGTGTCATTTTATGCTAGAGGGAGGTGTTGGTTAGTTGGAAAACTAGCTTCCTAAC
AAAAAAAACACATGTCTAACGTACTCGATAAAAACATATAATCTTCTCATTCATCAAGCATGTTGCAAGAGGGCTTTGAA
ATTGAGTTTGAAAAGCAAAGTTCCATTTGCTCTATTAACAAAATAAAGCCCATTATTAAAACCAACAGATTACTATAAGG
CCCAATATCAACTTCCTAAACTAAGCGGGTGAAGATTTTGTTAGCCATTAGTGGTAATTTCTGATCCCATTGCTGCTCCT
CTCTCCGGAGATACAAAGGCGAATCTGACCAGTAAGAAAG
>AT5G65940.2 | chr5:26379162-26382161 REVERSE LENGTH=3000
CAGTGGATAAGAACATATTATATTTTCAACATACTGTACCTAGGAACAGACAGCTCAGAAATTTATGAGAAAGAGGACGA
AAAATCCAGCATTTGCTTAGAGGTAGGTGTTTAAGTTTATGTAGTATTGTTTTTAACTAAATGGTAAAAGACACAGAAAA
GATTTAACACAAAATGCACCACCAAGTTTAGATATGTTCCGACTATGTGTTACATAGAGCAGAATTGACTGACCTGATAA
TAATAGGCAGGGTAAAACTCAAACTCAGTCAAAGATATTTCCGCAGTTCCTTGGTTTGAGGATGTTAAGCTCTGACCAGT
TGCTGAGCTTGTCTCCAGCAACTCAGCAAAGACAAGAAACTGCCTACTCATCCAGTCCCAATGGAGAAAAATAAATTCTG
TGGATCCGACAACCTTTTCATATGATGTTTTATGTTGATGAAACCATGTCACTGCTTCTATGAGTTTTCCACCATGCAAC
AAAAGCGTTGATATCTTGAAATGCAATTGCTCAGCTATGATTTTGATCTCGACCAAGCGTTGTATTGCAGGCAACCTAGT
CGATGTCCCGATCATCTGTTTGCATAAACAAAATTGCTCGTCGAAATTGAATGTGTGGAAACCGCAGGCAAAGATATGTA
ATAATAAGAAAGCAATGACCATATATGCATCAAAAGGAACTTCTTGACTAGAAGCAGAATACATATTAGCGTGACAGATG
GGTTGGGAAAAAACAAAATACTTAGAGATAATAAAGACCTCGTGCAAGGAATGGTATGCGTCTTCATAAAACTTCAGTGC
TTCACCCCAATCTCTACGAAACTCTGCATATACAGCGACCTAGCAGTCATGGCATGAATGAGCCTTCCTTTTCCCAGATA
CTTTGGAACAAAATGATTAGACTTAGCAGAGGTAACGAGAAAAGCTTACTTTAAAACAGTAGCGAACATTCAAATCAAGA
GAATTGGAACTCCTTTTCTCAATTCGGCTTTTGATTCTCCGTCCTTCTTCTCTGTAATAAGAAAGTGCCAACTCTGCAAA
AGCAGAAGCGAGTCTGCAAACATACCGTGTTGAGATGCATTGAAGGAAAAGCCTCTTGTTCTAGGTGCAAAGTAAAAGAG
GAGAGAAACATACCTGGAGAGAGAGAGCGTGAGTTCAGAGACTATGCTGGAATTGAAGAAGAGCACGTACTTAGAATCTA
ATTCTGCCCGCTTTCGCAATGCCACCAGACGATCGTCGCTAATGTCCTCTAAAAACAAGTCGGGAAGGAGTAAGTCACCA
GTAGTTCCGAGAGGAAAATGAAAAGAATAATCGGATAAAATGCGCTACCGTGGGGAGAAGACTGGACCACGACAACCACC
AGTTTGATGTTTTTGGGACGGATTACGGATCTAGCAAGCAATTGAGATCGCAGTGTTAATTTGAGGGTTTGAAACAAAGG
AGGGGAAACAAGGAAACAAATATAAAGGGAGATGAGGAAATACTTGAGGCTGTCGAGATCGGAGCAGACCTGTAGCCATT
GAGTTGGATCGCCGAAGATGTGATGTGAGGGAAAGAAGGCGGCGACAAGTGCAGGGACCTTGGTGCGATGCTTAAGCAAC
CAGTCCCGTTTCAAAATACCGCCGCATCTGGAAGGAATGGGAGAAGCAGAATCGGAGACGCTGAGAGGATCTCTGAAGGA
GGAGGTTCGGCTGATCTGATCATCATGAGCAAGGAGGAGAGAGATTTGAGAGAAGTCGGGGAAGGCCAGAGCGTTGATGG
GAGGCTGCTGGGAGTGGAGATACTTAGTAATGGACGCGTGTAGCTCCGCGTATCCGAAGAGAGCCACCAGACTTACCGGT
GGCGTCCTGAGCTCTTCCGGGTATTCCTCCATCTCGCCGGGGAGTGTCTGAGACTCGGACGCGTTGAATCGAGCAAGGAA
GGATCTGACACATTCATTTTACGTGGGCTTTTAACGGGCCTTTGGATAAGGGAATGGACTTGTATAGCTGTCAGATTGTT
CATCTGGCCCAGAATATGATGTGAAATACTTAATGGGTTTTCAACGGGCCTTTAATCTTTAAGGGTATGAACCACTGCAG
TTGTCAGATCTGATTTAAACTAATGTGGTTTCTAAGGATGTAGTATCATCAGGCCCATTATAAGCCCACTTCTTAAAGAT
GCATCGACTCGTCAAAAAAATAAAATAATACAAAGAATTCGAATTGGTTGCATATACAGAAACATTGGATTTTACAAAAT
GGAAGAAAGAATTATTGGAAGAGAATGAGAAGCTGTCAAGCGGAGGAGCGGTTGATGAAGTCAATGCAGTCTGCAATTGC
ATCGGCGTAGAAAGAGTTAGAGCGACGTATAGATGTGTAATCAAGACCGTCTTCTCTGACCAGCGGAGGCCTTCTGCAGC
ACCAGCTCCTGAGAAGCCTGAAAAAGCTTCTCACTCTCGCACGCAGTCTCTTTGTCTTCTGCCTCAGCCTAATTCCTCTT
CCACTCGGCCATCGTATCCTTGCTCTTTCCATCTTTCAACTCTGTTGCATATGCGTCAGATTGTTGAGTTTTCATGTATA
TGCAAATTATCTATATATCGAGAGGCGAGGGCTTTCATGTCTGACTTTTAGAAGTGGTTGTTGAGAATTTTTGAAGACTT
TTTTAATGATTGATCTGGTGCCCACGTGTCATTTTATGCTAGAGGGAGGTGTTGGTTAGTTGGAAAACTAGCTTCCTAAC
AAAAAAAACACATGTCTAACGTACTCGATAAAAACATATAATCTTCTCATTCATCAAGCATGTTGCAAGAGGGCTTTGAA
ATTGAGTTTGAAAAGCAAAGTTCCATTTGCTCTATTAACAAAATAAAGCCCATTATTAAAACCAACAGATTACTATAAGG
CCCAATATCAACTTCCTAAACTAAGCGGGTGAAGATTTTGTTAGCCATTAGTGGTAATTTCTGATCCCATTGCTGCTCCT
CTCTCCGGAGATACAAAGGCGAATCTGACCAGTAAGAAAG
>AT5G65950.1 | chr5:26377290-26380289 FORWARD LENGTH=3000
AACATTGCCTGTGATGCACATTCTGGGAACTAACCGATCTAAGAGAGATTTTAAGGCTTGCTGGTGAACCCTTCTTCAAT
GCTTGAATGGTAGCTGAGATCCAACCATCTGCTTCTTGAGTGGCCTCTCTCTCCTAAGCAACACATATGATGGTAGAGTG
CGTTGTCAAAGGTAAATCAGTCAACTCAGGATCGCAAGTCAACATCTCTATATATAAATGAAAAGCTTACAAGTGCAGAT
ATAATTTCTTCGACTGTTCTCCTTGAGAAACACCTATCAATAACATCTAACCTGCGCAACAAACGGGGAGATAAAAAATA
ACTGTCCTCTGCACTTTTATAAATTTTCAATTAAAGATCAGATGAGAAATGAGTTCTGTAAAGAGCGATTGAAAACCTGA
CAGCAATACGAAATTGAAATTATAGAAAAAATGTGTTATAATCATGGTCAATAACCGAGAAAATGTAATCAGGTAAAACC
ATACTAGTAGAAAGAGTAAAAGAGATAAAAATCATATAGACTTGCCTGCGGTAAGCACTCTGCTGTTTCAGGCGCGGATG
CTGGGTGTATGCATCGAGAATTGTTGAGGCAAAAGTTGGATCATTTGAATTAATTCTGCAAAGATCTGCTTCTAATGCAG
TCAACCTCTGTGGAAAGGAGTAAACCTAACTAAGTAGCAATCCTTGGTGAAGCAGATAGTGCTTGACACTAGTAGCTATA
CAATATCTGATGTGTAAAGTCAATTCAGAATGTCTTACGAAATAGACGCACGCAAAGGAAGTTCATACCGTTGAAGGCAC
AAAATGAGTTGCAAGGCCACAAGCAAGCATTTCAGCACCATCTAATCTAGCTCCTGTGAGGCCAACATACTCCCCTGAAC
AAAAAAGACAAGAAAGCATTTTCAAACTTTGGTGGCTTTAAGAAGATGCAAAAAAAGGAAATATAGCTTCTGTTACCAAA
AAAACCAGGGAGCCTTGACAAGAAGTAGGAGGCGCCTACATCTGGAAAGAGCCCCAGAGCTGTCTCAGGCATGGCAAAAA
CCTTGGAGAAAGTCGAAAGATATGAGCATATTTTGGAGCGACCTATTTGTCATCCATGGACATGTTTAAGGAAAGATTAC
CGTGTTCTCAGTTGCAATACGAAATCGACCATGGACGGATACACCAGCTCCGCCTCCCATGACGATACCATTCAAGATTG
AAACCTATACGAATTGATGAGTTTATCCACTCGGGAGTGATTTTACAAAAACAAAACGAAATTATAGCGAGACCTGAGCT
TTGCTATATGTGGCCATAACATAGTTGAGCATGTATTCAGATGAGAAGTAATTGGCACCGAGTCTCCAGTTACCTAGTCA
ACGAACGAAGATAGAGAAAGAGTGTATAAAAGCTGAAAGTAAGAAACAGAAAAGAATGGGTGGTAAACCTTGATTGATGT
CACGAACAACAGCTGCAACATCGCCACCAGCACAAAAGGCTCTCCCATGACCCTGTGGCAAAGTTATTCAGTACTAAATG
TGTGTAAGCGGAAGAGATAAGGATAATGATTACCTTTAGGATGACAAGTTTCACACTAGGGTCCTCCTCAAATGCAAGGA
ACAGTTGCAGCAATCGAGAGATCTACAGAAAAAAATGAGTCTAAGCCAATACAGTACGCATGTACAAGAAGGGAAATATT
CGATACCATGTGGAAGGACAGAGCATTCAGCTGCTTTGGTCTGTTTAGTGTCAAGATTCTAACACTCGATTTCTCTTCCA
CCAAAACCTGTGATCATATTATTAATTCAGAGAGCGAAGAATTGATCGTCGTAGATTCGGATTAAAGACGCAAGAAAGAG
ACCTGAGACTGAGAGGCCATCTCGACTGCCATCTTTCTTACTGGTCAGATTCGCCTTTGTATCTCCGGAGAGAGGAGCAG
CAATGGGATCAGAAATTACCACTAATGGCTAACAAAATCTTCACCCGCTTAGTTTAGGAAGTTGATATTGGGCCTTATAG
TAATCTGTTGGTTTTAATAATGGGCTTTATTTTGTTAATAGAGCAAATGGAACTTTGCTTTTCAAACTCAATTTCAAAGC
CCTCTTGCAACATGCTTGATGAATGAGAAGATTATATGTTTTTATCGAGTACGTTAGACATGTGTTTTTTTTGTTAGGAA
GCTAGTTTTCCAACTAACCAACACCTCCCTCTAGCATAAAATGACACGTGGGCACCAGATCAATCATTAAAAAAGTCTTC
AAAAATTCTCAACAACCACTTCTAAAAGTCAGACATGAAAGCCCTCGCCTCTCGATATATAGATAATTTGCATATACATG
AAAACTCAACAATCTGACGCATATGCAACAGAGTTGAAAGATGGAAAGAGCAAGGATACGATGGCCGAGTGGAAGAGGAA
TTAGGCTGAGGCAGAAGACAAAGAGACTGCGTGCGAGAGTGAGAAGCTTTTTCAGGCTTCTCAGGAGCTGGTGCTGCAGA
AGGCCTCCGCTGGTCAGAGAAGACGGTCTTGATTACACATCTATACGTCGCTCTAACTCTTTCTACGCCGATGCAATTGC
AGACTGCATTGACTTCATCAACCGCTCCTCCGCTTGACAGCTTCTCATTCTCTTCCAATAATTCTTTCTTCCATTTTGTA
AAATCCAATGTTTCTGTATATGCAACCAATTCGAATTCTTTGTATTATTTTATTTTTTTGACGAGTCGATGCATCTTTAA
GAAGTGGGCTTATAATGGGCCTGATGATACTACATCCTTAGAAACCACATTAGTTTAAATCAGATCTGACAACTGCAGTG
GTTCATACCCTTAAAGATTAAAGGCCCGTTGAAAACCCATTAAGTATTTCACATCATATTCTGGGCCAGATGAACAATCT
GACAGCTATACAAGTCCATTCCCTTATCCAAAGGCCCGTTAAAAGCCCACGTAAAATGAATGTGTCAGATCCTTCCTTGC
TCGATTCAACGCGTCCGAGTCTCAGACACTCCCCGGCGAG
>AT5G65960.1 | chr5:26382413-26385412 FORWARD LENGTH=3000
ATCTCTAATAGTATGAATTCTAATGTATTTGCAGTATAACGGATGAAGAGTACACACGGTATACAATTTCAGAAGCAAAG
AGAGTTCAGGATTCCCTTCAAATTATTGCTTGGCTGAAGAGATCTTATGAATCATTTACCAACCTTAAAGCCCAGAGGAT
GGCTGCTCTTTGTGCCTTTGAAGTAGCCCGGGAGTACTTTGATTTGGCTGATCCCAACAACGCAAAATTCTTTTTCGATA
TTGCTGCAAACTTGTACAGACAAGAAGGTTGGGTAACTTTGCTCTGGGAGGTGTTGGGTTACCTGCGAGAGTGTTCGAGA
AACCTTGATGCTTTGAAAGATTTTGTAGAGTTTTCACTTGAAATGGTTGCCCTGCCTGTAACATCTTATGAGAATTCTGG
GAACTTAAGAAACAAAAATTATGGTCCTGGAGGTCCTGCAACAATTTCAGGAAGAGAAAGTATACATCAAGAAGTTTTTA
CTCTTGTTTGTCGTGAAGCCGAGCTGTTATCATCTACCGAAGGAAGTGGGTTCAAATTAGCCACTGATAGCCCTCTTCAT
CTCGAGATTGATCTTGTCAGTCCTCTGAGACCTGTTCTCCTAGCTTCAGTTGCTTTTCACGATCAAATGATCAAGCCTCA
CGCTTTGTGCTCTTTTACGTTGTCACTACTTTCTCATTTACCTCTTCCAGTTGAAATAGATCATCTAGAAGTTCAGTTTA
ATCAATCTACATGCAACTTTGTCATCAGAAATTCCCAGAGGCCTCTGTGGGCTTCGGCGTCTAACACTGTGAAAAGTGGT
AGCCAAGTGGAGAATGCGCCATTGCTGGTGCTTGTGCCGAATAATTGGTTAAGGTTGACATATGCAATCAAGTCTGGTTA
GTGTGATTTAATTATAAGGGTGTTGTTTGTATCTAACACACTTTGCACGTATTGCAGTTATTCATTGAAATTCAAACCTG
TTTTGGACGTTTTCGTATTCTCAGTTACCAATTAGCAAAACTGAAGCTTCAGAACTTGTATCTATCTTATGAAAGCAAAA
GGGAAGTTGTTTTCTTGGCTGCCTAACTTTTCACACATTTCTTTGTTTCATCTGCAGAGCAAAGCGGCAAGCTTGAGTGT
CTTTCAGTTCTTGCAAAATTGGGGCCTCTTTTCACAATCTGTTCAAGAGCCGAGAGTCCTGCTGCAATGGAGGATTTACC
TGTCTGGAAGCATGAAAATCGTGTTGAATCTCTGCCAACAAAGGACCCAGTTCTTGCAGTATTTGGCCAGAAAGCTACTC
AAGTTGATGAACCCGAACCACAGGTGGACGTCAGTCTAGGTGCTTCTGGTCCTGCCCTAGTTGGAGAAGATTTTGCGATG
CCAATCGTGGTAACTTCAAAGGGTCATGCCGTATACAGTGGTGAATTGAAGATTAATCTAGTTGATGTGGGTGGTGGTGG
TTTGTTTAGCCCAAGAGAAGCAGAACCGTTTTCTCTAGAAAGCCATCATGTTGAAATCTGTGGTATTGATGGGGCAGAGG
GCAACAATGAATCCGAGTCTGAAACAGGGAGCATAAAGAAAATTCAGCAATCTTTTGGGCTGGTTTCTGTTCCATACCTG
AAGGAAGGAGAATCATGGTCGTGCAAACTGGAAATCAAGTGGCATAGACCCAAGCCTGTGATGCTTTTTGTGTCATTGGG
TTACTTGCCACATGGCAGTGAAGCCAATACCCAAAAAGTTCACATACACAAGAGCTTGCAGATTGAAGGGAAGATGCCTC
TTTTAATAAGCAATCGTTTTATGTTGCCATATAGAAGGGATCACCTATTGCTCAATAGGATAAAGCCAGCCCCTGATTCT
GAAGACGTGTCTTCTCTGCCGCTGAACGAAAAAAGTGTGTTAGTTGTCAGTGCCAAAAATTGCTCAGAAATAGCGCTGAA
ACTGGTGTCCATGTCCATTGAATTTGATGATGAACAAGGGGAAACTTCATGTTTGATTCAGCAGGGTGGTGGGTGTGGAG
ACTCCCCAAGCTCTGCAAATCTTGCGCCAGGGGAAGAGTTCAAAAAGGTTTTCACAGTCATACCAACGACGAGAACTCCA
AAGCTTGGTTTGGGATCAATACATTTAAAATGGAGGAGAGAGGGAGGTAACATAACAGAGGCATATGTTTCAACAAAGCA
CAAACTTCCTGAAGTAAATGTGGAGGCATCACCACTGGTAATGAGTTTGGACTCTCCTCCATATGCCATTCTTGGAGAAC
CCTTCACTTACGCTGTTAGAATCTGCAACCAGACACAGTTGCTGCAAGAAGCAAAGTTTGGTCTGGCTGATGCACAGAGT
TTTGTCCTGTCTGGGTCTCACAGCAATACGGTTTCAGTCCTTCCCAAGTCAGAACACGTCTTAAGTTATAAGCTAGTGCC
TCTGACTTGCGGTGAACAGCAACTCCCAAAGATAACTTTGACATCAGCGCGATATGCTGCTGAGTTTCAGCCATCTGCGG
TTGCTTCAAGTGTCTTTGTGTTTCCCTCAGCCCCACAAGCCGAGAAAGCCATCTCTACCAGCAAGTAGTGTAACTTCGCA
TGACTTGGGTTTTCAGATGTCTATGCAGTTTCAGCCATATGTGGTTAAGACAGACATATTGAATCAGTTTGGTAAATTTT
GATCCTGAAGTGTCGCCTATGTTGTATTTTCATTTTTCCTTCTGTTGTTGATAATAATGGATATTTTTTGGAGAACCCAA
ACTAGACACATAGGATTAGGACACAATCTGTTTTGAGATGTGTTTTGTGGCAACTGTTTTTCTTTCAATGCAAAAAGTGT
GTGTGTGCTTAAAACGACCATACATGGTCAAGCTAACGCAGATAAAACATTCAATATTTCGTTGTATTGGGCCTTTTGAT
ATTTGGGCTTCAAATTATCACTTGACGTTGGGTTTGCCTTTTCTCACTTGACGACAAATCAGAATTAGCATCTGTTTAGA
TTGGATCTTGATCACTGGCGGGCGAAGTTGGAGAAGATTG
>AT5G65970.1 | chr5:26390408-26393407 REVERSE LENGTH=3000
TTTTGGTGCGGCTTGAGGAGAAGAGCGTGGGGATCAGAGTCGATGTCCTTGTTGGGAGACTTGACCAACCCGGCGGCTTC
AAGAGCTCTAAACTGTGTAGCAGAGCTTCTTACCAGTTGGTAACTGTACGTCCATATGTAGAAACCCCCGAGCTGCCCTT
GACAAAAATTAATCACACGATCAACTCAACAATTAAGTCTGAGCAGAGATCAGAAGATCATATGTATGTATGTTTGACTT
ACGGCCATAGAGAAAGATGCGTAGGAGAGCCCAATGGATCTGCAGACACTACGATTCCCAAAAGGACTGCCTTCCTCGTC
ACAGATGGCAGGGACCAGTATAAGCATAAGGTTCCCCATATTGCCTACGTAGACAGGACAGTAAATATGATTCATGTGAG
AATTCAGGGATATATCTCTCCTCCTTGAGATTAAATTTTGAGGTTTTAATGTTACCTGAGGCACAAGTAGCAATTATGAG
GCCATGAAGTTGAGGTTTGGGGTTCAGTAGCTTGACCACCAACCATCCAAGAATGCCTCCTACTAGAAAGGTGATTCCAA
CATTTATGGGCATAAACCACCTACAAAACTAATTTTGGTCAAATCAAAGCCACACGTATGTATTCTCAGAGGGATGATAG
GAGACTGGTAGTGCATACCATGAAATAATGTCCTGCAATGTGACAGTCTCGGCAAGGTTGGCAAACATGATGCAGGGGGT
GAATACCACGAAGACGAGCTGCGAGGGAAAATGTTTGTTAGTGATGATATATGAATGCATGCATAGTTGACACCAAACAG
AAAAAAGAAAAGCAGAGACGGAGGTTGACCTTGTTCACGGATCTTCGGGTGTCAGCAGAGAGAAGAGAGCAGTAATCGGT
TGCCAAGAAAGCGCCAAGGACGCTGATAAGAAGAACTTGAACGATTGGCATTGAAGCCACCTCCAACAACTCTAAGAAAC
CCATCCCTAATCTCTTCTTTTTCTTTTCTTTTCTTTTTTTCTGGTTTCTTGTAGAAGAAGAGAAGCAGTCAAGGTTAAAG
ATATAGAGATGAAAGGTTTGATATTTGGGCTGTTTGTGTAGATGGAGAGGATTGGTGGGTATATATATTTAGATTAAATA
CGTATAGGAGTGGGGTACATGAAGTGTAAAAGAGGAGTCTAACTTTTCAACATAGGAAAAGTCATGCAAGAAAGGTGAAT
AAAAAGGACAAGTTGGCCTCTAGGTACTGTTGGTCTCTCAGGTAGTGCATATGCAAAATCACATAGATATCAAAATTAGA
AGATTCAATATTGGGACGAAAGACTTTTGGGATTGTCTCAGGTTAATAATGTTGACAGAATCAAAGTAAGACTCATCGTC
ATGCTGTAGCTAAATTGCTCCCAGTATCTTTCTTTCCAAATATTTTTATATCTTTATTTCCGCTTTCTTTTTCTCTAGCT
AGAGAGATGTATTTAAACTATCCATGGATATTCGAGCACATGAGTCACAACTAACAAACTAACATTTTTCAAAGTGGCCA
AACTTGACCTTTTAATCATAATATTATTTGTCTTTATCACCTAACATAAAGTCACGATACAAAACATCTCTTGAATTTGA
CCCCCAAGCTGATTGCTATGCCAAGTCCACAATGCTCCTCATAGGCTCATACTCTCTACTTTATTACAAATATCAATAAA
AAAAATGTCAACTGTGATATGTGTGACTTTCACAAGCCACTCTGCTAAGTTGACTGATCCCAACCCTGCACATATCACAT
ATGCACACATGGAAAACAGTTGCATTGTAATTTGGGGAAAATAATCTCATCCTGCACATCTCCTCTGTTTCCTCTTTACA
ACTCCACAGTATCTTGTTCGAATTTATTTATCCAATCAAAAAATAAGTGATATGCTAAAAAAAACTTGTGGGATTAAAAC
CAAGATGAGGAAGAGGAAACCGTCGTTTGCTTGTATGTCTCGGAGAATTACGTGTGCTGATGATTATAATAAATTAAAAG
TAAGAGAGTCAAATATTTGTTTAAACAAGAAAACGGTAAGAAGGATGAGACCAGGTTTTGTGGTAGAACAAGTCCGGGAG
ATAAGATAGTTGCGTGACTAGGAAATGGCGTGTCTACACAAGGGCACCTTTTGATTTCGATCATATAACAAAGAAGTAGA
TAGGCCTAAAAGAGCCCATGGTATGTATGTATGAGGCAGCTATTGTGAGGCCTATATATGGGCTTAGCTCATTGTCCATT
TGTTTCCAAATTATTCATATGATCAACGATAGATGATCAAATGAAGATATATTTCTAATACATTTAGTTTTATCATTGTC
AAAATATATATTTCTACAAAGAAACTTTACAACATGATCGGATTACGTGAAACTAAAAAGAGGGAAGAAACTTGATAGAG
ACAAAGAGGAGCCTTTTGTTATAATCATATTAGTTATCCCAGGCTGAGAAAGTGATGATTCCTCCATGCATTTAAAAAAT
TGTAGGTACATAAAGAAAAGAAAAAATAAATAAAGGTGGTAGATAGTGGAGCAACGGCCAAGAGTAAGATAACATTCTAT
ATCTCTAAAGTTGCAAGTTGGGTTATATTTAACTAAAAGTGGAAATACTAAAAGGGGAAAGCAATCATAAAAGCATAACC
AAATAGTCAAACTGACGAGTGTGTTGGACGATTCTGTTCTTCTACCCCTCTGATCTCTCACAGGGGATCAAATTGTCATT
TAGTTTTGATATATAGAGCCACAACAGTGACATTAGTTTGTTGTTGACTACTGTAAGGGTTGGGTTTCGAAAAGAGACAT
GGAGGAGTGTTATTAGGTTGATTGTTCTCAAGTACCTCCAGTGTCAAACAAACATTGACGATTGATTCTCTTCCCATAAT
TTATTGTTATGCATTACATATCACAGTAAACGGACTTTCAGTCAACACCGCATTTATTTGCCCTCTTCATTGTTTCACGT
ACGTAATCAAGGACCAAGGGATTTTCTTCTTTTGGCTACC
>AT5G65970.2 | chr5:26390408-26393407 REVERSE LENGTH=3000
TTTTGGTGCGGCTTGAGGAGAAGAGCGTGGGGATCAGAGTCGATGTCCTTGTTGGGAGACTTGACCAACCCGGCGGCTTC
AAGAGCTCTAAACTGTGTAGCAGAGCTTCTTACCAGTTGGTAACTGTACGTCCATATGTAGAAACCCCCGAGCTGCCCTT
GACAAAAATTAATCACACGATCAACTCAACAATTAAGTCTGAGCAGAGATCAGAAGATCATATGTATGTATGTTTGACTT
ACGGCCATAGAGAAAGATGCGTAGGAGAGCCCAATGGATCTGCAGACACTACGATTCCCAAAAGGACTGCCTTCCTCGTC
ACAGATGGCAGGGACCAGTATAAGCATAAGGTTCCCCATATTGCCTACGTAGACAGGACAGTAAATATGATTCATGTGAG
AATTCAGGGATATATCTCTCCTCCTTGAGATTAAATTTTGAGGTTTTAATGTTACCTGAGGCACAAGTAGCAATTATGAG
GCCATGAAGTTGAGGTTTGGGGTTCAGTAGCTTGACCACCAACCATCCAAGAATGCCTCCTACTAGAAAGGTGATTCCAA
CATTTATGGGCATAAACCACCTACAAAACTAATTTTGGTCAAATCAAAGCCACACGTATGTATTCTCAGAGGGATGATAG
GAGACTGGTAGTGCATACCATGAAATAATGTCCTGCAATGTGACAGTCTCGGCAAGGTTGGCAAACATGATGCAGGGGGT
GAATACCACGAAGACGAGCTGCGAGGGAAAATGTTTGTTAGTGATGATATATGAATGCATGCATAGTTGACACCAAACAG
AAAAAAGAAAAGCAGAGACGGAGGTTGACCTTGTTCACGGATCTTCGGGTGTCAGCAGAGAGAAGAGAGCAGTAATCGGT
TGCCAAGAAAGCGCCAAGGACGCTGATAAGAAGAACTTGAACGATTGGCATTGAAGCCACCTCCAACAACTCTAAGAAAC
CCATCCCTAATCTCTTCTTTTTCTTTTCTTTTCTTTTTTTCTGGTTTCTTGTAGAAGAAGAGAAGCAGTCAAGGTTAAAG
ATATAGAGATGAAAGGTTTGATATTTGGGCTGTTTGTGTAGATGGAGAGGATTGGTGGGTATATATATTTAGATTAAATA
CGTATAGGAGTGGGGTACATGAAGTGTAAAAGAGGAGTCTAACTTTTCAACATAGGAAAAGTCATGCAAGAAAGGTGAAT
AAAAAGGACAAGTTGGCCTCTAGGTACTGTTGGTCTCTCAGGTAGTGCATATGCAAAATCACATAGATATCAAAATTAGA
AGATTCAATATTGGGACGAAAGACTTTTGGGATTGTCTCAGGTTAATAATGTTGACAGAATCAAAGTAAGACTCATCGTC
ATGCTGTAGCTAAATTGCTCCCAGTATCTTTCTTTCCAAATATTTTTATATCTTTATTTCCGCTTTCTTTTTCTCTAGCT
AGAGAGATGTATTTAAACTATCCATGGATATTCGAGCACATGAGTCACAACTAACAAACTAACATTTTTCAAAGTGGCCA
AACTTGACCTTTTAATCATAATATTATTTGTCTTTATCACCTAACATAAAGTCACGATACAAAACATCTCTTGAATTTGA
CCCCCAAGCTGATTGCTATGCCAAGTCCACAATGCTCCTCATAGGCTCATACTCTCTACTTTATTACAAATATCAATAAA
AAAAATGTCAACTGTGATATGTGTGACTTTCACAAGCCACTCTGCTAAGTTGACTGATCCCAACCCTGCACATATCACAT
ATGCACACATGGAAAACAGTTGCATTGTAATTTGGGGAAAATAATCTCATCCTGCACATCTCCTCTGTTTCCTCTTTACA
ACTCCACAGTATCTTGTTCGAATTTATTTATCCAATCAAAAAATAAGTGATATGCTAAAAAAAACTTGTGGGATTAAAAC
CAAGATGAGGAAGAGGAAACCGTCGTTTGCTTGTATGTCTCGGAGAATTACGTGTGCTGATGATTATAATAAATTAAAAG
TAAGAGAGTCAAATATTTGTTTAAACAAGAAAACGGTAAGAAGGATGAGACCAGGTTTTGTGGTAGAACAAGTCCGGGAG
ATAAGATAGTTGCGTGACTAGGAAATGGCGTGTCTACACAAGGGCACCTTTTGATTTCGATCATATAACAAAGAAGTAGA
TAGGCCTAAAAGAGCCCATGGTATGTATGTATGAGGCAGCTATTGTGAGGCCTATATATGGGCTTAGCTCATTGTCCATT
TGTTTCCAAATTATTCATATGATCAACGATAGATGATCAAATGAAGATATATTTCTAATACATTTAGTTTTATCATTGTC
AAAATATATATTTCTACAAAGAAACTTTACAACATGATCGGATTACGTGAAACTAAAAAGAGGGAAGAAACTTGATAGAG
ACAAAGAGGAGCCTTTTGTTATAATCATATTAGTTATCCCAGGCTGAGAAAGTGATGATTCCTCCATGCATTTAAAAAAT
TGTAGGTACATAAAGAAAAGAAAAAATAAATAAAGGTGGTAGATAGTGGAGCAACGGCCAAGAGTAAGATAACATTCTAT
ATCTCTAAAGTTGCAAGTTGGGTTATATTTAACTAAAAGTGGAAATACTAAAAGGGGAAAGCAATCATAAAAGCATAACC
AAATAGTCAAACTGACGAGTGTGTTGGACGATTCTGTTCTTCTACCCCTCTGATCTCTCACAGGGGATCAAATTGTCATT
TAGTTTTGATATATAGAGCCACAACAGTGACATTAGTTTGTTGTTGACTACTGTAAGGGTTGGGTTTCGAAAAGAGACAT
GGAGGAGTGTTATTAGGTTGATTGTTCTCAAGTACCTCCAGTGTCAAACAAACATTGACGATTGATTCTCTTCCCATAAT
TTATTGTTATGCATTACATATCACAGTAAACGGACTTTCAGTCAACACCGCATTTATTTGCCCTCTTCATTGTTTCACGT
ACGTAATCAAGGACCAAGGGATTTTCTTCTTTTGGCTACC
>AT5G65980.1 | chr5:26389444-26392443 FORWARD LENGTH=3000
ACTTTAGTGACCTATAAAACAAAGGTTTAATTTAATGAACAAGAACTCGCCTACCGATTGAAAACTCGTAATCATGAGAA
CATGTCTCCTGCTCCCACTTTTTCCAGCCACGGATCTGCAGTTACAGAAAATGATGAATAGCTAGGATTACGAAAGTTTG
AGATAAGAAAATCAGGGCTTGTCGTACCTTGAGTCTGCCAAGCATCATGGTGATGAAACTGTAGAGGATATGAAAGGCAG
CCATGAAGAACAATAGAATGTGTAGCTGGTGCAAACCCGTGGCAGGTATGAGTGGTTCATGACCCTGCGGACAACAAAAA
AGTGTTAGAGAGATAGAGCTAGAGCGTAAATTTTTTAGTACAAGGGAAGCTAGAGATGACCTCATCGCAGCGGGAAGAGG
TCGTAGCAGCAGCTAGACGTCTGCGGTGGGTCTTGTCTTGGTCATGAGTAGAAGGAGCTGGACAAGGTAACATAGAGGCT
GCAGCCTTTTCAGGAATACAAATCTTGAGAATGTACTGCTCTCCGAAGGTGAGCAACAAGGAAATGAATCCTAGAATCAT
CAGCTCTGCATCCATTTCATATATCTTAGTTTTCTTAACCAAATACGGTAGGAGAAAACAATTCTCTGGTCTTACCCGCC
TTTATTTTCTCCAAGGCTTCAAGCAGAGAGTTCTTATGTTTCTCCCACAACCACTGAGAAATAAAATAAAAGTTTAGAGG
GCGGAAGTAAAGGAAGAAAGAAAAAAGGGAATTCAGGGCAAACCGTGGCAACTCTGTGAAGAGCCTTCTCGAGGAGGACG
GAGACAAGAATGAAGAAGGTACAGACGAGGGCAACGGCCCAGGTGGGAGTTTGGGAGAGTCCTTTCTCTTTGGCGCCGCC
TGCAGAGGAAGCTCGGGCAAAGCCGGTAAGCAGCTGAGAGCAGAAGAGCAAAGTGGTCCAACACCAAAAGCATCTTGTGG
CCATGGTAGCCAAAAGAAGAAAATCCCTTGGTCCTTGATTACGTACGTGAAACAATGAAGAGGGCAAATAAATGCGGTGT
TGACTGAAAGTCCGTTTACTGTGATATGTAATGCATAACAATAAATTATGGGAAGAGAATCAATCGTCAATGTTTGTTTG
ACACTGGAGGTACTTGAGAACAATCAACCTAATAACACTCCTCCATGTCTCTTTTCGAAACCCAACCCTTACAGTAGTCA
ACAACAAACTAATGTCACTGTTGTGGCTCTATATATCAAAACTAAATGACAATTTGATCCCCTGTGAGAGATCAGAGGGG
TAGAAGAACAGAATCGTCCAACACACTCGTCAGTTTGACTATTTGGTTATGCTTTTATGATTGCTTTCCCCTTTTAGTAT
TTCCACTTTTAGTTAAATATAACCCAACTTGCAACTTTAGAGATATAGAATGTTATCTTACTCTTGGCCGTTGCTCCACT
ATCTACCACCTTTATTTATTTTTTCTTTTCTTTATGTACCTACAATTTTTTAAATGCATGGAGGAATCATCACTTTCTCA
GCCTGGGATAACTAATATGATTATAACAAAAGGCTCCTCTTTGTCTCTATCAAGTTTCTTCCCTCTTTTTAGTTTCACGT
AATCCGATCATGTTGTAAAGTTTCTTTGTAGAAATATATATTTTGACAATGATAAAACTAAATGTATTAGAAATATATCT
TCATTTGATCATCTATCGTTGATCATATGAATAATTTGGAAACAAATGGACAATGAGCTAAGCCCATATATAGGCCTCAC
AATAGCTGCCTCATACATACATACCATGGGCTCTTTTAGGCCTATCTACTTCTTTGTTATATGATCGAAATCAAAAGGTG
CCCTTGTGTAGACACGCCATTTCCTAGTCACGCAACTATCTTATCTCCCGGACTTGTTCTACCACAAAACCTGGTCTCAT
CCTTCTTACCGTTTTCTTGTTTAAACAAATATTTGACTCTCTTACTTTTAATTTATTATAATCATCAGCACACGTAATTC
TCCGAGACATACAAGCAAACGACGGTTTCCTCTTCCTCATCTTGGTTTTAATCCCACAAGTTTTTTTTAGCATATCACTT
ATTTTTTGATTGGATAAATAAATTCGAACAAGATACTGTGGAGTTGTAAAGAGGAAACAGAGGAGATGTGCAGGATGAGA
TTATTTTCCCCAAATTACAATGCAACTGTTTTCCATGTGTGCATATGTGATATGTGCAGGGTTGGGATCAGTCAACTTAG
CAGAGTGGCTTGTGAAAGTCACACATATCACAGTTGACATTTTTTTTATTGATATTTGTAATAAAGTAGAGAGTATGAGC
CTATGAGGAGCATTGTGGACTTGGCATAGCAATCAGCTTGGGGGTCAAATTCAAGAGATGTTTTGTATCGTGACTTTATG
TTAGGTGATAAAGACAAATAATATTATGATTAAAAGGTCAAGTTTGGCCACTTTGAAAAATGTTAGTTTGTTAGTTGTGA
CTCATGTGCTCGAATATCCATGGATAGTTTAAATACATCTCTCTAGCTAGAGAAAAAGAAAGCGGAAATAAAGATATAAA
AATATTTGGAAAGAAAGATACTGGGAGCAATTTAGCTACAGCATGACGATGAGTCTTACTTTGATTCTGTCAACATTATT
AACCTGAGACAATCCCAAAAGTCTTTCGTCCCAATATTGAATCTTCTAATTTTGATATCTATGTGATTTTGCATATGCAC
TACCTGAGAGACCAACAGTACCTAGAGGCCAACTTGTCCTTTTTATTCACCTTTCTTGCATGACTTTTCCTATGTTGAAA
AGTTAGACTCCTCTTTTACACTTCATGTACCCCACTCCTATACGTATTTAATCTAAATATATATACCCACCAATCCTCTC
CATCTACACAAACAGCCCAAATATCAAACCTTTCATCTCTATATCTTTAACCTTGACTGCTTCTCTTCTTCTACAAGAAA
CCAGAAAAAAAGAAAAGAAAAGAAAAAGAAGAGATTAGGG
>AT5G65980.2 | chr5:26389444-26392443 FORWARD LENGTH=3000
ACTTTAGTGACCTATAAAACAAAGGTTTAATTTAATGAACAAGAACTCGCCTACCGATTGAAAACTCGTAATCATGAGAA
CATGTCTCCTGCTCCCACTTTTTCCAGCCACGGATCTGCAGTTACAGAAAATGATGAATAGCTAGGATTACGAAAGTTTG
AGATAAGAAAATCAGGGCTTGTCGTACCTTGAGTCTGCCAAGCATCATGGTGATGAAACTGTAGAGGATATGAAAGGCAG
CCATGAAGAACAATAGAATGTGTAGCTGGTGCAAACCCGTGGCAGGTATGAGTGGTTCATGACCCTGCGGACAACAAAAA
AGTGTTAGAGAGATAGAGCTAGAGCGTAAATTTTTTAGTACAAGGGAAGCTAGAGATGACCTCATCGCAGCGGGAAGAGG
TCGTAGCAGCAGCTAGACGTCTGCGGTGGGTCTTGTCTTGGTCATGAGTAGAAGGAGCTGGACAAGGTAACATAGAGGCT
GCAGCCTTTTCAGGAATACAAATCTTGAGAATGTACTGCTCTCCGAAGGTGAGCAACAAGGAAATGAATCCTAGAATCAT
CAGCTCTGCATCCATTTCATATATCTTAGTTTTCTTAACCAAATACGGTAGGAGAAAACAATTCTCTGGTCTTACCCGCC
TTTATTTTCTCCAAGGCTTCAAGCAGAGAGTTCTTATGTTTCTCCCACAACCACTGAGAAATAAAATAAAAGTTTAGAGG
GCGGAAGTAAAGGAAGAAAGAAAAAAGGGAATTCAGGGCAAACCGTGGCAACTCTGTGAAGAGCCTTCTCGAGGAGGACG
GAGACAAGAATGAAGAAGGTACAGACGAGGGCAACGGCCCAGGTGGGAGTTTGGGAGAGTCCTTTCTCTTTGGCGCCGCC
TGCAGAGGAAGCTCGGGCAAAGCCGGTAAGCAGCTGAGAGCAGAAGAGCAAAGTGGTCCAACACCAAAAGCATCTTGTGG
CCATGGTAGCCAAAAGAAGAAAATCCCTTGGTCCTTGATTACGTACGTGAAACAATGAAGAGGGCAAATAAATGCGGTGT
TGACTGAAAGTCCGTTTACTGTGATATGTAATGCATAACAATAAATTATGGGAAGAGAATCAATCGTCAATGTTTGTTTG
ACACTGGAGGTACTTGAGAACAATCAACCTAATAACACTCCTCCATGTCTCTTTTCGAAACCCAACCCTTACAGTAGTCA
ACAACAAACTAATGTCACTGTTGTGGCTCTATATATCAAAACTAAATGACAATTTGATCCCCTGTGAGAGATCAGAGGGG
TAGAAGAACAGAATCGTCCAACACACTCGTCAGTTTGACTATTTGGTTATGCTTTTATGATTGCTTTCCCCTTTTAGTAT
TTCCACTTTTAGTTAAATATAACCCAACTTGCAACTTTAGAGATATAGAATGTTATCTTACTCTTGGCCGTTGCTCCACT
ATCTACCACCTTTATTTATTTTTTCTTTTCTTTATGTACCTACAATTTTTTAAATGCATGGAGGAATCATCACTTTCTCA
GCCTGGGATAACTAATATGATTATAACAAAAGGCTCCTCTTTGTCTCTATCAAGTTTCTTCCCTCTTTTTAGTTTCACGT
AATCCGATCATGTTGTAAAGTTTCTTTGTAGAAATATATATTTTGACAATGATAAAACTAAATGTATTAGAAATATATCT
TCATTTGATCATCTATCGTTGATCATATGAATAATTTGGAAACAAATGGACAATGAGCTAAGCCCATATATAGGCCTCAC
AATAGCTGCCTCATACATACATACCATGGGCTCTTTTAGGCCTATCTACTTCTTTGTTATATGATCGAAATCAAAAGGTG
CCCTTGTGTAGACACGCCATTTCCTAGTCACGCAACTATCTTATCTCCCGGACTTGTTCTACCACAAAACCTGGTCTCAT
CCTTCTTACCGTTTTCTTGTTTAAACAAATATTTGACTCTCTTACTTTTAATTTATTATAATCATCAGCACACGTAATTC
TCCGAGACATACAAGCAAACGACGGTTTCCTCTTCCTCATCTTGGTTTTAATCCCACAAGTTTTTTTTAGCATATCACTT
ATTTTTTGATTGGATAAATAAATTCGAACAAGATACTGTGGAGTTGTAAAGAGGAAACAGAGGAGATGTGCAGGATGAGA
TTATTTTCCCCAAATTACAATGCAACTGTTTTCCATGTGTGCATATGTGATATGTGCAGGGTTGGGATCAGTCAACTTAG
CAGAGTGGCTTGTGAAAGTCACACATATCACAGTTGACATTTTTTTTATTGATATTTGTAATAAAGTAGAGAGTATGAGC
CTATGAGGAGCATTGTGGACTTGGCATAGCAATCAGCTTGGGGGTCAAATTCAAGAGATGTTTTGTATCGTGACTTTATG
TTAGGTGATAAAGACAAATAATATTATGATTAAAAGGTCAAGTTTGGCCACTTTGAAAAATGTTAGTTTGTTAGTTGTGA
CTCATGTGCTCGAATATCCATGGATAGTTTAAATACATCTCTCTAGCTAGAGAAAAAGAAAGCGGAAATAAAGATATAAA
AATATTTGGAAAGAAAGATACTGGGAGCAATTTAGCTACAGCATGACGATGAGTCTTACTTTGATTCTGTCAACATTATT
AACCTGAGACAATCCCAAAAGTCTTTCGTCCCAATATTGAATCTTCTAATTTTGATATCTATGTGATTTTGCATATGCAC
TACCTGAGAGACCAACAGTACCTAGAGGCCAACTTGTCCTTTTTATTCACCTTTCTTGCATGACTTTTCCTATGTTGAAA
AGTTAGACTCCTCTTTTACACTTCATGTACCCCACTCCTATACGTATTTAATCTAAATATATATACCCACCAATCCTCTC
CATCTACACAAACAGCCCAAATATCAAACCTTTCATCTCTATATCTTTAACCTTGACTGCTTCTCTTCTTCTACAAGAAA
CCAGAAAAAAAGAAAAGAAAAGAAAAAGAAGAGATTAGGG
>AT5G65990.1 | chr5:26391955-26394954 FORWARD LENGTH=3000
AATACATCTCTCTAGCTAGAGAAAAAGAAAGCGGAAATAAAGATATAAAAATATTTGGAAAGAAAGATACTGGGAGCAAT
TTAGCTACAGCATGACGATGAGTCTTACTTTGATTCTGTCAACATTATTAACCTGAGACAATCCCAAAAGTCTTTCGTCC
CAATATTGAATCTTCTAATTTTGATATCTATGTGATTTTGCATATGCACTACCTGAGAGACCAACAGTACCTAGAGGCCA
ACTTGTCCTTTTTATTCACCTTTCTTGCATGACTTTTCCTATGTTGAAAAGTTAGACTCCTCTTTTACACTTCATGTACC
CCACTCCTATACGTATTTAATCTAAATATATATACCCACCAATCCTCTCCATCTACACAAACAGCCCAAATATCAAACCT
TTCATCTCTATATCTTTAACCTTGACTGCTTCTCTTCTTCTACAAGAAACCAGAAAAAAAGAAAAGAAAAGAAAAAGAAG
AGATTAGGGATGGGTTTCTTAGAGTTGTTGGAGGTGGCTTCAATGCCAATCGTTCAAGTTCTTCTTATCAGCGTCCTTGG
CGCTTTCTTGGCAACCGATTACTGCTCTCTTCTCTCTGCTGACACCCGAAGATCCGTGAACAAGGTCAACCTCCGTCTCT
GCTTTTCTTTTTTCTGTTTGGTGTCAACTATGCATGCATTCATATATCATCACTAACAAACATTTTCCCTCGCAGCTCGT
CTTCGTGGTATTCACCCCCTGCATCATGTTTGCCAACCTTGCCGAGACTGTCACATTGCAGGACATTATTTCATGGTATG
CACTACCAGTCTCCTATCATCCCTCTGAGAATACATACGTGTGGCTTTGATTTGACCAAAATTAGTTTTGTAGGTGGTTT
ATGCCCATAAATGTTGGAATCACCTTTCTAGTAGGAGGCATTCTTGGATGGTTGGTGGTCAAGCTACTGAACCCCAAACC
TCAACTTCATGGCCTCATAATTGCTACTTGTGCCTCAGGTAACATTAAAACCTCAAAATTTAATCTCAAGGAGGAGAGAT
ATATCCCTGAATTCTCACATGAATCATATTTACTGTCCTGTCTACGTAGGCAATATGGGGAACCTTATGCTTATACTGGT
CCCTGCCATCTGTGACGAGGAAGGCAGTCCTTTTGGGAATCGTAGTGTCTGCAGATCCATTGGGCTCTCCTACGCATCTT
TCTCTATGGCCGTAAGTCAAACATACATACATATGATCTTCTGATCTCTGCTCAGACTTAATTGTTGAGTTGATCGTGTG
ATTAATTTTTGTCAAGGGCAGCTCGGGGGTTTCTACATATGGACGTACAGTTACCAACTGGTAAGAAGCTCTGCTACACA
GTTTAGAGCTCTTGAAGCCGCCGGGTTGGTCAAGTCTCCCAACAAGGACATCGACTCTGATCCCCACGCTCTTCTCCTCA
AGCCGCACCAAAACCAAGACCTTGAAATCCAAGGCAAACAAAAAGTGTCTACCAGGACATACATCAAGGACTTGCTCCAT
CAGATTCTTGAGGAACTCTTCGCACCACCCACCATTGGTGCCGTAAGTCTTTTTAAAAAAAGAAGACATGATTACGTTTC
CAACCAACAACTAATAAATCCACTGCTCTGATGCGTTGTTATATGTTCCATTCAGATTCTTGGCTTCGTCTTCGGAGCAA
CCAATTGGCTAAGGAATCTTATAATTGGGGAGAATGCCCCGTTGCGAGTGATCCAAGACTCAGTAAAGCTACTTGGGTAT
GAACTCATCTTTTTTGAATATGGAAATTACAATTACATCACGACTTTGCGCCTAATAGTTGACTTGGCAGGGAGGGCACA
ATTCCTTGCATCACACTCATACTGGGGGGAAACCTGATTCAGGGTCTGCGTTCATCAGCTGTGAAGAAATCAGTGATTGT
GGGAGTGATAATTGTGCGCTATATCCTCCTTCCCGTGGTGGGAGTCGGGGTGGTCCAATTAGCAGGAAATCTAGGCTATC
TTCCTCCAGACCCTCTCTTTCGATACGTTCTCATGCTTCAGTTCGCACTACCGCCTGCCATGAATATTAGTAATTACTCA
AGCCATCCCCCTTCACTTCATTGTTAGCTAGATACGGATGATTAATCATACACTATATATATATGGATTGCAGGCACAAT
GGCACAACTGTTCGACGTGGCTCAAGATGAGTGCTCGGTCATCTTCTTGTGGACCTACCTGGTTGCATCTTTAGCCCTCA
CCGTCTGGTCAACCATCTTCCTCTCCATCCTCTCCTGAGTCTGATTTGAAAAGAAAATGGAGTTTGTTTGGTCTCTTGTA
TGGATTTTTTTGATTTGTTAATACTCTCATAGTATTTTTGTTCATTCACATGTTGCCAAATAAAACAGAGAAAGACAAAA
GTATGTATGTTTCACAGTGTTGTGGGCTTTTACTCAGAAAAAAGGAAGTGAGGTATGGGCTCATAGAGAAAGAGAGAGCC
CAAAATTGGAGAGGCGTGTTCAAGTTGGCCACAGAAGAAGGGGAGACGTGCGATGCATCCTCCACGTTGCTTTGCTTCGA
TTGGTTAAAACCTCTTCAATCATTTCTGAAACTTCTACATTTCTTCACACCTGTCCTCTCCTCCTTACCTGTCCGTTTTT
TGTTTATTGTTCTGCTTTTTGATATACTGTATCAAAGATCGATTAATTAATTTCCGAATTCAACAGCTCATTCATTAGTT
GATTAGAAAATTTAGTTTGGTTAAGCACATAAGTAACACGAGTCAAATGTCAGAGTTTTGTTTATTGCTTAAGCAAATAC
TACTATTTCTTAAATTGAGAAACCCCAAACAAGAGCCAATGAAAGTTTTGTATCTTTTTCTTAATGACTTAAAAAAGGGA
AAAAGATAAAACAGATATCATTTGACCACACAAACATATACAACACACCCAATCAGAGATCGATCGCCATTAACGTAGAC
TGTGACTCTCGGCTCTTCTTCACTCTCAATTTCGATCGGC
>AT5G66000.1 | chr5:26397213-26400212 REVERSE LENGTH=3000
TCGACAATGTTGAGGCCCGCAAAGAACTCGAAGATGTCAATGTCAGCGCAGTTGAAGGGAAGACCCCTGAGGCGAACGAC
TGGGAATCCGCCGGCATAGCCAAAAGGTGGAAAGCTGGTAGGTCCAGTGCCAACTGCCAAGTAGGGATTTGATTGCATCA
TTCTTTGTCTCTTTGATCCCACCTCGTACCCCCCGCTCCCAAACATGGCCCTTCAATTACCAAACAAGAAACCCGGAAAA
AGATCCCCCAACTCAACCAGTTAATATAACCACACCCAACCCAGACTTCCCTGTCATTCTTAGTCTATATATGTTGTATA
GTAAGTAAGACCCATTCTTAATTATACACCACACAAACAAATACCGAACCTAAACAACGACCAATGACACTCATATCGAT
TATATACCTAATGGAACAAATAACAACAAGTAGCAAAATGACAATAATCGATTCCAGATCCTCTTCCTATACACCAACCC
TCTAAATTCCTCAAGATTTTCCAACACAAATCGATTAATACCAATCAGGCAACAGGAAAATAAATCCAGTAGAATAAATG
GCGATCGAATGTAAGAATACATACCCCCTAGATCCGTACATGACCTGCCGCCAAGGTCTTCGTTTTCGACCACGACGGTT
CTTGTTCCCTGGTTCGTTGTCGAGAATGAGAAAATTCAAGTCGTTGCATCACAAAGGGGGAAAATAGCCCTAAATATATC
CCGGACCCGGAAAATAAACATCTGGGCCAAATATATCGGCCCAAAGTTCAAATGAGGCCATTATAGCGGCCCGAAATTTA
AATGAGCTCAAAATTTTAAAAGGGACCATTATATCGGCTCAAAAGTTAAATGAGGCCAACTTTTCATTATAGCGGCCCAA
AGTTTAAATGAGGCCCATATATATCGCAAAGAGTAGTTGGACAGACTTTAATGGTCTTGTGGAGGAAGAAGAAGCCAAAT
TTTAGGCACAATCAGAGGGATCTGAATAGCAGTCCAGAAGAAATTGACTGTAATCGTAAGCAAATGGATGGTACTTGGAT
TTGGATGGTGTGACCCTTATTGGCTACTATTACCAACAACGGCCAGAAAATGGCAGGCACCGGGAAATGCCTTCTTGTCA
CCGGCCCTCCTGTGAGCTTGCTTATCTTCCTGCTTTCCTCTCATCGCCTTTTACAGTTTCTCATTGTTGGATTTCAATAC
TTTTTGGGCAGGGTGTCGGAAAAACCACATTGATCATGAGAGTGTTGGATATGATGAGGGTTTCCAACCCTAACTTAAAA
ATCCAGGGTTTCTACACTCGTAAGTAAGCTCTCTCTCTCTTCCTCTTTCTAAACACCAATCAGTCATCAAGTCTTCTTCT
TTTTTATGATACCGTTAGTTATAACTAACACACAGAAGAGATGAGGGAACGAGGACAAAGGGTTGGTTTTCAAGTGGTCA
CTTTGGATGGCCGCACAAGTTTGCTTGCTTCTTCTATTGTTTCTAGGTCCATCCTCCTTCTCCTTCTTCACCCTTAAATC
TCTAGTTTCCCTCTCACAGATAATTAGGCTACTTGTTTCTCTCTGTTGGCAGTCAAGAATCGATGACATGGCCTAGTGTT
GGCAAGTACAAAGTGGACATTGCATCCTTCGAGTCTATAGCCTTGCCTGAGCTACAGGTGTTCTGTCAGCTCATCATTTC
CTTGATAATTTGGATAGATGAACACTGACTGACTGGTTTAGCATTGGTTTTCAAGGTCAAAGACGATACCAATCTTTTCA
TCATTGATGAAGTTGGCAAGATGGAGATGTTTAGTCCATCCTTTTTTCCGGCTGTCCTCAATGTTTTGGACTCCAACGTT
CCTCTTCTTGCTTCCATTCCTAGCCCAAAATTTGGTCGACATCTTCCTGAAGGTAATTCATTATCTGGAATCAAACATAA
TTATTGAGGAATCAGAGCTCGGTTTCATCTGTTAACTAGATTCGTTTTCAGCCTGTAGTTGTTTCCAATCCTGATGCCAA
TGATAACCGTGCGTGCTGCTTAAATTGAAATTTATGAAAGTGCCTTCACATCTATATACTGTTTGGAACACTTTTCCAAC
TCTTGAGTAGTCAATTGTGCTATGGTCCACTTTGATGTACTCTTGTATTGGCTTTATGTGTCACCCTCCTCTGTTGGCAG
TCTAGATAAGCTGCATAGAGTTCACTAATCTATTTTCCTTAACAAAGTTTACTTTCTTCTTTGTTGTCTGCAGTGGCAAG
GTTGAAGAACCAACCGGGAGTGAATGTAATCTCCCTGAGTGCGACTAACAGAGATCCCATGAAAGAACATATCTTTGATG
TTTTCTCTGGTTGGCTGCCCAAGCAATAGGGTTTCCCAGCCTGTCAAAAGACATCTCTTTCCCTATCAACCTCTAAAATG
TAATCCACTGTTTCATTTCAAAACATGTTTAGGCTAAAAGCACAAAGATTTTTGGAAAAAAAAACTTACATAAATTATGC
ATGTTTTGTTGTCTTTCTACATTAAAACATCTTCATTATCTAAATAAAAAGGAATTCAACTAATTAAAAGAAAAAAAACA
ATTTGACAAAAGGGATAATCTGTAAGTAATTTGTGGGAGGAAGTGAAACGGAACGACGCGCACGCACTGGTAATAAAGCG
AATATCCGAACAGAACGTGCGAAGAAATTGGTGTCGGAGAAGAAGAAAGTCGTTCGCTGCTTGGGTTTTATCATCTTCGT
CTCAAATTTAATTTTAATGTGTGAGTGTGTGTATAAATACACAACAAGCCTAAACGTTCATCTGTGAGTTTCAGAATTTC
GACCTCCAAAACCCTAATTTTGGCGGACTTCTCTTATCTCTTTTCGCAGGCGCATTCAAGGTAAACTCTTAAGCTTACTT
CATCGGTTTTCTAGAAATGCATCTTAGCGTCAGACTCCGATGTTGGCTTCTCTCTTATATCCGCGTAAGATCTGATAGGG
TTTGTTTTGTAGGTTAGAGAGATTTGTTGTATGTGTAATT
>AT5G66005.1 | chr5:26398813-26401812 REVERSE LENGTH=3000
CCTTCAAGATGGCTGGAATGCCCTCGCACGCTACTACCTGAACAATTTTGCTGATGGAACTAAGCAGGTTGGTGACTCCA
ACTATACCAGTTTACGAATACTTTGTATCTCAATCTCCTCTACTGGCTGTTTATAATCTTCTTCTTGGTTCCGTACAAAG
GATGCAATTGATCTTGTGCAAGGACACTATATAGTTGCTGTGAGCCGAGACATGGCTCCTGTGCCTCGAAAGCGAGGTCT
TGAGGCTGTAGCTGTAAGCAATCATCAGCTAATATATCACAAGTATATAAGACCAGTTCCTTAGGATATAAAGGTCTCAT
ATCAAAATACTCTCATTTCTCAGAACTTTCCAGTGGCTTTGACGGTGATTCTGATCAGTTTCTGGTTTGCAACAATGTCT
GTGAAACAAGGTAAGTTTGATTCCTGTTGTTGGTGTAGGAATACTAAGGCCATTGAAGGTTGACAGAATCGATCTGTGTT
TGGCTGCAGTTGGGAGTGGTTATAAGCACTTGCTTTTCTCACTGGTTTGGGCGGGCATCAGTGTAGCTGTCGCGGCACTC
GTGAGGGCCAATGGCCGTATCTTCTGCAACCGGCCTAGTCTGCACAAGCCCAGATCTTGAAGCCATAGCTTACCTTTCAA
TGGGAGCACATCGATTCCTGTCGTTACACTTTCATTCTTCAACAGCTATCATTAATTGACTTCAGTTTATTAATGCATAT
TGGGTTTTTGTATTGTGAGTCATATTTAATAAATAATTGAGAGGCAAATATATGAGTAGAAAACTAGAAAGTTATACAAT
CTCACCCGAGATCTTAAATCTTTCACTCTGATGTCTGATCCATTCAAGCTACAAATTTATTCCAAAAAAATGTCACATTT
ACTTCTAAGAACATATATATTCAGAAAAGAGAATAAAACAACCAGTAACTGGATCCCAAGGCAGAAACTGAACCACACAG
GTCTTACATTACTATGATTCCACTGATAAACATTTTGGGTTTTAACCTAACAAAATTGGTCCAAAGGATATATATAATGA
TACATAGTGAAGGAAAGAGTCATTGCCTAGATCTGGCCTCAGCCCTTCGAGCCTCTTCACGTGTAGTTGGAAACAACTCC
ACATACCTTGACCCAATCGACATTTTGTCCTTAGCCATTGCCCTCCTCGCCTCCTCCCCCGTCTCAAACTCCACAAATGC
CTCTCCCGTGGCCTTCCCATCAGGCCGACACACAACCTGTACCCGTCCTTGGATAACCTTGTACCCGCTGAAAAACTCTA
TGATTTGAGGTTTGTTCACCGAGTAAGGGAGGCCTCGCATCTTCAAAACCTCTGTGTACTCAAGCTTCTCTTTCTCACTA
AACCTCTTTGCCCTGGATGGCCCGGTGGGAGGTGGGCTAGCACGTACCTCATACTCATACGCTCCCTCCTCAGCAGCCAC
CGCATTGTAGTAGTCCTGCTTAGAGCACCGGAAAACTTCCACGTATCTCCTCCCCATATTGTGTCTGTCCCTTTGCAAGG
CAATCTCGACTTGCATAGGGCCGGCAAACACCACAAAGGCCTCCCCAGAGAATTTACCGTTTTTGCTGACGAGCAGGACA
TCGACAATGTTGAGGCCCGCAAAGAACTCGAAGATGTCAATGTCAGCGCAGTTGAAGGGAAGACCCCTGAGGCGAACGAC
TGGGAATCCGCCGGCATAGCCAAAAGGTGGAAAGCTGGTAGGTCCAGTGCCAACTGCCAAGTAGGGATTTGATTGCATCA
TTCTTTGTCTCTTTGATCCCACCTCGTACCCCCCGCTCCCAAACATGGCCCTTCAATTACCAAACAAGAAACCCGGAAAA
AGATCCCCCAACTCAACCAGTTAATATAACCACACCCAACCCAGACTTCCCTGTCATTCTTAGTCTATATATGTTGTATA
GTAAGTAAGACCCATTCTTAATTATACACCACACAAACAAATACCGAACCTAAACAACGACCAATGACACTCATATCGAT
TATATACCTAATGGAACAAATAACAACAAGTAGCAAAATGACAATAATCGATTCCAGATCCTCTTCCTATACACCAACCC
TCTAAATTCCTCAAGATTTTCCAACACAAATCGATTAATACCAATCAGGCAACAGGAAAATAAATCCAGTAGAATAAATG
GCGATCGAATGTAAGAATACATACCCCCTAGATCCGTACATGACCTGCCGCCAAGGTCTTCGTTTTCGACCACGACGGTT
CTTGTTCCCTGGTTCGTTGTCGAGAATGAGAAAATTCAAGTCGTTGCATCACAAAGGGGGAAAATAGCCCTAAATATATC
CCGGACCCGGAAAATAAACATCTGGGCCAAATATATCGGCCCAAAGTTCAAATGAGGCCATTATAGCGGCCCGAAATTTA
AATGAGCTCAAAATTTTAAAAGGGACCATTATATCGGCTCAAAAGTTAAATGAGGCCAACTTTTCATTATAGCGGCCCAA
AGTTTAAATGAGGCCCATATATATCGCAAAGAGTAGTTGGACAGACTTTAATGGTCTTGTGGAGGAAGAAGAAGCCAAAT
TTTAGGCACAATCAGAGGGATCTGAATAGCAGTCCAGAAGAAATTGACTGTAATCGTAAGCAAATGGATGGTACTTGGAT
TTGGATGGTGTGACCCTTATTGGCTACTATTACCAACAACGGCCAGAAAATGGCAGGCACCGGGAAATGCCTTCTTGTCA
CCGGCCCTCCTGTGAGCTTGCTTATCTTCCTGCTTTCCTCTCATCGCCTTTTACAGTTTCTCATTGTTGGATTTCAATAC
TTTTTGGGCAGGGTGTCGGAAAAACCACATTGATCATGAGAGTGTTGGATATGATGAGGGTTTCCAACCCTAACTTAAAA
ATCCAGGGTTTCTACACTCGTAAGTAAGCTCTCTCTCTCTTCCTCTTTCTAAACACCAATCAGTCATCAAGTCTTCTTCT
TTTTTATGATACCGTTAGTTATAACTAACACACAGAAGAG
>AT5G66005.5 | chr5:26398813-26401812 REVERSE LENGTH=3000
CCTTCAAGATGGCTGGAATGCCCTCGCACGCTACTACCTGAACAATTTTGCTGATGGAACTAAGCAGGTTGGTGACTCCA
ACTATACCAGTTTACGAATACTTTGTATCTCAATCTCCTCTACTGGCTGTTTATAATCTTCTTCTTGGTTCCGTACAAAG
GATGCAATTGATCTTGTGCAAGGACACTATATAGTTGCTGTGAGCCGAGACATGGCTCCTGTGCCTCGAAAGCGAGGTCT
TGAGGCTGTAGCTGTAAGCAATCATCAGCTAATATATCACAAGTATATAAGACCAGTTCCTTAGGATATAAAGGTCTCAT
ATCAAAATACTCTCATTTCTCAGAACTTTCCAGTGGCTTTGACGGTGATTCTGATCAGTTTCTGGTTTGCAACAATGTCT
GTGAAACAAGGTAAGTTTGATTCCTGTTGTTGGTGTAGGAATACTAAGGCCATTGAAGGTTGACAGAATCGATCTGTGTT
TGGCTGCAGTTGGGAGTGGTTATAAGCACTTGCTTTTCTCACTGGTTTGGGCGGGCATCAGTGTAGCTGTCGCGGCACTC
GTGAGGGCCAATGGCCGTATCTTCTGCAACCGGCCTAGTCTGCACAAGCCCAGATCTTGAAGCCATAGCTTACCTTTCAA
TGGGAGCACATCGATTCCTGTCGTTACACTTTCATTCTTCAACAGCTATCATTAATTGACTTCAGTTTATTAATGCATAT
TGGGTTTTTGTATTGTGAGTCATATTTAATAAATAATTGAGAGGCAAATATATGAGTAGAAAACTAGAAAGTTATACAAT
CTCACCCGAGATCTTAAATCTTTCACTCTGATGTCTGATCCATTCAAGCTACAAATTTATTCCAAAAAAATGTCACATTT
ACTTCTAAGAACATATATATTCAGAAAAGAGAATAAAACAACCAGTAACTGGATCCCAAGGCAGAAACTGAACCACACAG
GTCTTACATTACTATGATTCCACTGATAAACATTTTGGGTTTTAACCTAACAAAATTGGTCCAAAGGATATATATAATGA
TACATAGTGAAGGAAAGAGTCATTGCCTAGATCTGGCCTCAGCCCTTCGAGCCTCTTCACGTGTAGTTGGAAACAACTCC
ACATACCTTGACCCAATCGACATTTTGTCCTTAGCCATTGCCCTCCTCGCCTCCTCCCCCGTCTCAAACTCCACAAATGC
CTCTCCCGTGGCCTTCCCATCAGGCCGACACACAACCTGTACCCGTCCTTGGATAACCTTGTACCCGCTGAAAAACTCTA
TGATTTGAGGTTTGTTCACCGAGTAAGGGAGGCCTCGCATCTTCAAAACCTCTGTGTACTCAAGCTTCTCTTTCTCACTA
AACCTCTTTGCCCTGGATGGCCCGGTGGGAGGTGGGCTAGCACGTACCTCATACTCATACGCTCCCTCCTCAGCAGCCAC
CGCATTGTAGTAGTCCTGCTTAGAGCACCGGAAAACTTCCACGTATCTCCTCCCCATATTGTGTCTGTCCCTTTGCAAGG
CAATCTCGACTTGCATAGGGCCGGCAAACACCACAAAGGCCTCCCCAGAGAATTTACCGTTTTTGCTGACGAGCAGGACA
TCGACAATGTTGAGGCCCGCAAAGAACTCGAAGATGTCAATGTCAGCGCAGTTGAAGGGAAGACCCCTGAGGCGAACGAC
TGGGAATCCGCCGGCATAGCCAAAAGGTGGAAAGCTGGTAGGTCCAGTGCCAACTGCCAAGTAGGGATTTGATTGCATCA
TTCTTTGTCTCTTTGATCCCACCTCGTACCCCCCGCTCCCAAACATGGCCCTTCAATTACCAAACAAGAAACCCGGAAAA
AGATCCCCCAACTCAACCAGTTAATATAACCACACCCAACCCAGACTTCCCTGTCATTCTTAGTCTATATATGTTGTATA
GTAAGTAAGACCCATTCTTAATTATACACCACACAAACAAATACCGAACCTAAACAACGACCAATGACACTCATATCGAT
TATATACCTAATGGAACAAATAACAACAAGTAGCAAAATGACAATAATCGATTCCAGATCCTCTTCCTATACACCAACCC
TCTAAATTCCTCAAGATTTTCCAACACAAATCGATTAATACCAATCAGGCAACAGGAAAATAAATCCAGTAGAATAAATG
GCGATCGAATGTAAGAATACATACCCCCTAGATCCGTACATGACCTGCCGCCAAGGTCTTCGTTTTCGACCACGACGGTT
CTTGTTCCCTGGTTCGTTGTCGAGAATGAGAAAATTCAAGTCGTTGCATCACAAAGGGGGAAAATAGCCCTAAATATATC
CCGGACCCGGAAAATAAACATCTGGGCCAAATATATCGGCCCAAAGTTCAAATGAGGCCATTATAGCGGCCCGAAATTTA
AATGAGCTCAAAATTTTAAAAGGGACCATTATATCGGCTCAAAAGTTAAATGAGGCCAACTTTTCATTATAGCGGCCCAA
AGTTTAAATGAGGCCCATATATATCGCAAAGAGTAGTTGGACAGACTTTAATGGTCTTGTGGAGGAAGAAGAAGCCAAAT
TTTAGGCACAATCAGAGGGATCTGAATAGCAGTCCAGAAGAAATTGACTGTAATCGTAAGCAAATGGATGGTACTTGGAT
TTGGATGGTGTGACCCTTATTGGCTACTATTACCAACAACGGCCAGAAAATGGCAGGCACCGGGAAATGCCTTCTTGTCA
CCGGCCCTCCTGTGAGCTTGCTTATCTTCCTGCTTTCCTCTCATCGCCTTTTACAGTTTCTCATTGTTGGATTTCAATAC
TTTTTGGGCAGGGTGTCGGAAAAACCACATTGATCATGAGAGTGTTGGATATGATGAGGGTTTCCAACCCTAACTTAAAA
ATCCAGGGTTTCTACACTCGTAAGTAAGCTCTCTCTCTCTTCCTCTTTCTAAACACCAATCAGTCATCAAGTCTTCTTCT
TTTTTATGATACCGTTAGTTATAACTAACACACAGAAGAG
>AT5G66005.6 | chr5:26398631-26401630 REVERSE LENGTH=3000
GACACTATATAGTTGCTGTGAGCCGAGACATGGCTCCTGTGCCTCGAAAGCGAGGTCTTGAGGCTGTAGCTGTAAGCAAT
CATCAGCTAATATATCACAAGTATATAAGACCAGTTCCTTAGGATATAAAGGTCTCATATCAAAATACTCTCATTTCTCA
GAACTTTCCAGTGGCTTTGACGGTGATTCTGATCAGTTTCTGGTTTGCAACAATGTCTGTGAAACAAGGTAAGTTTGATT
CCTGTTGTTGGTGTAGGAATACTAAGGCCATTGAAGGTTGACAGAATCGATCTGTGTTTGGCTGCAGTTGGGAGTGGTTA
TAAGCACTTGCTTTTCTCACTGGTTTGGGCGGGCATCAGTGTAGCTGTCGCGGCACTCGTGAGGGCCAATGGCCGTATCT
TCTGCAACCGGCCTAGTCTGCACAAGCCCAGATCTTGAAGCCATAGCTTACCTTTCAATGGGAGCACATCGATTCCTGTC
GTTACACTTTCATTCTTCAACAGCTATCATTAATTGACTTCAGTTTATTAATGCATATTGGGTTTTTGTATTGTGAGTCA
TATTTAATAAATAATTGAGAGGCAAATATATGAGTAGAAAACTAGAAAGTTATACAATCTCACCCGAGATCTTAAATCTT
TCACTCTGATGTCTGATCCATTCAAGCTACAAATTTATTCCAAAAAAATGTCACATTTACTTCTAAGAACATATATATTC
AGAAAAGAGAATAAAACAACCAGTAACTGGATCCCAAGGCAGAAACTGAACCACACAGGTCTTACATTACTATGATTCCA
CTGATAAACATTTTGGGTTTTAACCTAACAAAATTGGTCCAAAGGATATATATAATGATACATAGTGAAGGAAAGAGTCA
TTGCCTAGATCTGGCCTCAGCCCTTCGAGCCTCTTCACGTGTAGTTGGAAACAACTCCACATACCTTGACCCAATCGACA
TTTTGTCCTTAGCCATTGCCCTCCTCGCCTCCTCCCCCGTCTCAAACTCCACAAATGCCTCTCCCGTGGCCTTCCCATCA
GGCCGACACACAACCTGTACCCGTCCTTGGATAACCTTGTACCCGCTGAAAAACTCTATGATTTGAGGTTTGTTCACCGA
GTAAGGGAGGCCTCGCATCTTCAAAACCTCTGTGTACTCAAGCTTCTCTTTCTCACTAAACCTCTTTGCCCTGGATGGCC
CGGTGGGAGGTGGGCTAGCACGTACCTCATACTCATACGCTCCCTCCTCAGCAGCCACCGCATTGTAGTAGTCCTGCTTA
GAGCACCGGAAAACTTCCACGTATCTCCTCCCCATATTGTGTCTGTCCCTTTGCAAGGCAATCTCGACTTGCATAGGGCC
GGCAAACACCACAAAGGCCTCCCCAGAGAATTTACCGTTTTTGCTGACGAGCAGGACATCGACAATGTTGAGGCCCGCAA
AGAACTCGAAGATGTCAATGTCAGCGCAGTTGAAGGGAAGACCCCTGAGGCGAACGACTGGGAATCCGCCGGCATAGCCA
AAAGGTGGAAAGCTGGTAGGTCCAGTGCCAACTGCCAAGTAGGGATTTGATTGCATCATTCTTTGTCTCTTTGATCCCAC
CTCGTACCCCCCGCTCCCAAACATGGCCCTTCAATTACCAAACAAGAAACCCGGAAAAAGATCCCCCAACTCAACCAGTT
AATATAACCACACCCAACCCAGACTTCCCTGTCATTCTTAGTCTATATATGTTGTATAGTAAGTAAGACCCATTCTTAAT
TATACACCACACAAACAAATACCGAACCTAAACAACGACCAATGACACTCATATCGATTATATACCTAATGGAACAAATA
ACAACAAGTAGCAAAATGACAATAATCGATTCCAGATCCTCTTCCTATACACCAACCCTCTAAATTCCTCAAGATTTTCC
AACACAAATCGATTAATACCAATCAGGCAACAGGAAAATAAATCCAGTAGAATAAATGGCGATCGAATGTAAGAATACAT
ACCCCCTAGATCCGTACATGACCTGCCGCCAAGGTCTTCGTTTTCGACCACGACGGTTCTTGTTCCCTGGTTCGTTGTCG
AGAATGAGAAAATTCAAGTCGTTGCATCACAAAGGGGGAAAATAGCCCTAAATATATCCCGGACCCGGAAAATAAACATC
TGGGCCAAATATATCGGCCCAAAGTTCAAATGAGGCCATTATAGCGGCCCGAAATTTAAATGAGCTCAAAATTTTAAAAG
GGACCATTATATCGGCTCAAAAGTTAAATGAGGCCAACTTTTCATTATAGCGGCCCAAAGTTTAAATGAGGCCCATATAT
ATCGCAAAGAGTAGTTGGACAGACTTTAATGGTCTTGTGGAGGAAGAAGAAGCCAAATTTTAGGCACAATCAGAGGGATC
TGAATAGCAGTCCAGAAGAAATTGACTGTAATCGTAAGCAAATGGATGGTACTTGGATTTGGATGGTGTGACCCTTATTG
GCTACTATTACCAACAACGGCCAGAAAATGGCAGGCACCGGGAAATGCCTTCTTGTCACCGGCCCTCCTGTGAGCTTGCT
TATCTTCCTGCTTTCCTCTCATCGCCTTTTACAGTTTCTCATTGTTGGATTTCAATACTTTTTGGGCAGGGTGTCGGAAA
AACCACATTGATCATGAGAGTGTTGGATATGATGAGGGTTTCCAACCCTAACTTAAAAATCCAGGGTTTCTACACTCGTA
AGTAAGCTCTCTCTCTCTTCCTCTTTCTAAACACCAATCAGTCATCAAGTCTTCTTCTTTTTTATGATACCGTTAGTTAT
AACTAACACACAGAAGAGATGAGGGAACGAGGACAAAGGGTTGGTTTTCAAGTGGTCACTTTGGATGGCCGCACAAGTTT
GCTTGCTTCTTCTATTGTTTCTAGGTCCATCCTCCTTCTCCTTCTTCACCCTTAAATCTCTAGTTTCCCTCTCACAGATA
ATTAGGCTACTTGTTTCTCTCTGTTGGCAGTCAAGAATCG
>AT5G66005.4 | chr5:26398631-26401630 REVERSE LENGTH=3000
GACACTATATAGTTGCTGTGAGCCGAGACATGGCTCCTGTGCCTCGAAAGCGAGGTCTTGAGGCTGTAGCTGTAAGCAAT
CATCAGCTAATATATCACAAGTATATAAGACCAGTTCCTTAGGATATAAAGGTCTCATATCAAAATACTCTCATTTCTCA
GAACTTTCCAGTGGCTTTGACGGTGATTCTGATCAGTTTCTGGTTTGCAACAATGTCTGTGAAACAAGGTAAGTTTGATT
CCTGTTGTTGGTGTAGGAATACTAAGGCCATTGAAGGTTGACAGAATCGATCTGTGTTTGGCTGCAGTTGGGAGTGGTTA
TAAGCACTTGCTTTTCTCACTGGTTTGGGCGGGCATCAGTGTAGCTGTCGCGGCACTCGTGAGGGCCAATGGCCGTATCT
TCTGCAACCGGCCTAGTCTGCACAAGCCCAGATCTTGAAGCCATAGCTTACCTTTCAATGGGAGCACATCGATTCCTGTC
GTTACACTTTCATTCTTCAACAGCTATCATTAATTGACTTCAGTTTATTAATGCATATTGGGTTTTTGTATTGTGAGTCA
TATTTAATAAATAATTGAGAGGCAAATATATGAGTAGAAAACTAGAAAGTTATACAATCTCACCCGAGATCTTAAATCTT
TCACTCTGATGTCTGATCCATTCAAGCTACAAATTTATTCCAAAAAAATGTCACATTTACTTCTAAGAACATATATATTC
AGAAAAGAGAATAAAACAACCAGTAACTGGATCCCAAGGCAGAAACTGAACCACACAGGTCTTACATTACTATGATTCCA
CTGATAAACATTTTGGGTTTTAACCTAACAAAATTGGTCCAAAGGATATATATAATGATACATAGTGAAGGAAAGAGTCA
TTGCCTAGATCTGGCCTCAGCCCTTCGAGCCTCTTCACGTGTAGTTGGAAACAACTCCACATACCTTGACCCAATCGACA
TTTTGTCCTTAGCCATTGCCCTCCTCGCCTCCTCCCCCGTCTCAAACTCCACAAATGCCTCTCCCGTGGCCTTCCCATCA
GGCCGACACACAACCTGTACCCGTCCTTGGATAACCTTGTACCCGCTGAAAAACTCTATGATTTGAGGTTTGTTCACCGA
GTAAGGGAGGCCTCGCATCTTCAAAACCTCTGTGTACTCAAGCTTCTCTTTCTCACTAAACCTCTTTGCCCTGGATGGCC
CGGTGGGAGGTGGGCTAGCACGTACCTCATACTCATACGCTCCCTCCTCAGCAGCCACCGCATTGTAGTAGTCCTGCTTA
GAGCACCGGAAAACTTCCACGTATCTCCTCCCCATATTGTGTCTGTCCCTTTGCAAGGCAATCTCGACTTGCATAGGGCC
GGCAAACACCACAAAGGCCTCCCCAGAGAATTTACCGTTTTTGCTGACGAGCAGGACATCGACAATGTTGAGGCCCGCAA
AGAACTCGAAGATGTCAATGTCAGCGCAGTTGAAGGGAAGACCCCTGAGGCGAACGACTGGGAATCCGCCGGCATAGCCA
AAAGGTGGAAAGCTGGTAGGTCCAGTGCCAACTGCCAAGTAGGGATTTGATTGCATCATTCTTTGTCTCTTTGATCCCAC
CTCGTACCCCCCGCTCCCAAACATGGCCCTTCAATTACCAAACAAGAAACCCGGAAAAAGATCCCCCAACTCAACCAGTT
AATATAACCACACCCAACCCAGACTTCCCTGTCATTCTTAGTCTATATATGTTGTATAGTAAGTAAGACCCATTCTTAAT
TATACACCACACAAACAAATACCGAACCTAAACAACGACCAATGACACTCATATCGATTATATACCTAATGGAACAAATA
ACAACAAGTAGCAAAATGACAATAATCGATTCCAGATCCTCTTCCTATACACCAACCCTCTAAATTCCTCAAGATTTTCC
AACACAAATCGATTAATACCAATCAGGCAACAGGAAAATAAATCCAGTAGAATAAATGGCGATCGAATGTAAGAATACAT
ACCCCCTAGATCCGTACATGACCTGCCGCCAAGGTCTTCGTTTTCGACCACGACGGTTCTTGTTCCCTGGTTCGTTGTCG
AGAATGAGAAAATTCAAGTCGTTGCATCACAAAGGGGGAAAATAGCCCTAAATATATCCCGGACCCGGAAAATAAACATC
TGGGCCAAATATATCGGCCCAAAGTTCAAATGAGGCCATTATAGCGGCCCGAAATTTAAATGAGCTCAAAATTTTAAAAG
GGACCATTATATCGGCTCAAAAGTTAAATGAGGCCAACTTTTCATTATAGCGGCCCAAAGTTTAAATGAGGCCCATATAT
ATCGCAAAGAGTAGTTGGACAGACTTTAATGGTCTTGTGGAGGAAGAAGAAGCCAAATTTTAGGCACAATCAGAGGGATC
TGAATAGCAGTCCAGAAGAAATTGACTGTAATCGTAAGCAAATGGATGGTACTTGGATTTGGATGGTGTGACCCTTATTG
GCTACTATTACCAACAACGGCCAGAAAATGGCAGGCACCGGGAAATGCCTTCTTGTCACCGGCCCTCCTGTGAGCTTGCT
TATCTTCCTGCTTTCCTCTCATCGCCTTTTACAGTTTCTCATTGTTGGATTTCAATACTTTTTGGGCAGGGTGTCGGAAA
AACCACATTGATCATGAGAGTGTTGGATATGATGAGGGTTTCCAACCCTAACTTAAAAATCCAGGGTTTCTACACTCGTA
AGTAAGCTCTCTCTCTCTTCCTCTTTCTAAACACCAATCAGTCATCAAGTCTTCTTCTTTTTTATGATACCGTTAGTTAT
AACTAACACACAGAAGAGATGAGGGAACGAGGACAAAGGGTTGGTTTTCAAGTGGTCACTTTGGATGGCCGCACAAGTTT
GCTTGCTTCTTCTATTGTTTCTAGGTCCATCCTCCTTCTCCTTCTTCACCCTTAAATCTCTAGTTTCCCTCTCACAGATA
ATTAGGCTACTTGTTTCTCTCTGTTGGCAGTCAAGAATCG
>AT5G66005.3 | chr5:26399124-26402123 REVERSE LENGTH=3000
AGAGACCATACGCTCGCATCAAAACTTTGACGAATGCTATAAGATATGTCGGTAGTTTATTCTCCATGAATATCTTAGAT
ATGCAATTTTAAACTCGATTATATCTGGTGCTGCTTATGTTTTTCCTTCAGTGTGGGCTAATCACGGTGATGACATTAGC
ATTCAGTACTCCGGCACTCCTGCACTTAAAGGAGATTTTGTCAGGTACCTTCTTGGTATGTACATATATTCCCAAGAGAA
GAGTGTTTCCACATGCCTTCCTGCAACTTTTTTTTTAATTTTAGGTATGGTCAAAGGACTATCCAAGGAGTCCTTCAAGA
TGGCTGGAATGCCCTCGCACGCTACTACCTGAACAATTTTGCTGATGGAACTAAGCAGGTTGGTGACTCCAACTATACCA
GTTTACGAATACTTTGTATCTCAATCTCCTCTACTGGCTGTTTATAATCTTCTTCTTGGTTCCGTACAAAGGATGCAATT
GATCTTGTGCAAGGACACTATATAGTTGCTGTGAGCCGAGACATGGCTCCTGTGCCTCGAAAGCGAGGTCTTGAGGCTGT
AGCTGTAAGCAATCATCAGCTAATATATCACAAGTATATAAGACCAGTTCCTTAGGATATAAAGGTCTCATATCAAAATA
CTCTCATTTCTCAGAACTTTCCAGTGGCTTTGACGGTGATTCTGATCAGTTTCTGGTTTGCAACAATGTCTGTGAAACAA
GGTAAGTTTGATTCCTGTTGTTGGTGTAGGAATACTAAGGCCATTGAAGGTTGACAGAATCGATCTGTGTTTGGCTGCAG
TTGGGAGTGGTTATAAGCACTTGCTTTTCTCACTGGTTTGGGCGGGCATCAGTGTAGCTGTCGCGGCACTCGTGAGGGCC
AATGGCCGTATCTTCTGCAACCGGCCTAGTCTGCACAAGCCCAGATCTTGAAGCCATAGCTTACCTTTCAATGGGAGCAC
ATCGATTCCTGTCGTTACACTTTCATTCTTCAACAGCTATCATTAATTGACTTCAGTTTATTAATGCATATTGGGTTTTT
GTATTGTGAGTCATATTTAATAAATAATTGAGAGGCAAATATATGAGTAGAAAACTAGAAAGTTATACAATCTCACCCGA
GATCTTAAATCTTTCACTCTGATGTCTGATCCATTCAAGCTACAAATTTATTCCAAAAAAATGTCACATTTACTTCTAAG
AACATATATATTCAGAAAAGAGAATAAAACAACCAGTAACTGGATCCCAAGGCAGAAACTGAACCACACAGGTCTTACAT
TACTATGATTCCACTGATAAACATTTTGGGTTTTAACCTAACAAAATTGGTCCAAAGGATATATATAATGATACATAGTG
AAGGAAAGAGTCATTGCCTAGATCTGGCCTCAGCCCTTCGAGCCTCTTCACGTGTAGTTGGAAACAACTCCACATACCTT
GACCCAATCGACATTTTGTCCTTAGCCATTGCCCTCCTCGCCTCCTCCCCCGTCTCAAACTCCACAAATGCCTCTCCCGT
GGCCTTCCCATCAGGCCGACACACAACCTGTACCCGTCCTTGGATAACCTTGTACCCGCTGAAAAACTCTATGATTTGAG
GTTTGTTCACCGAGTAAGGGAGGCCTCGCATCTTCAAAACCTCTGTGTACTCAAGCTTCTCTTTCTCACTAAACCTCTTT
GCCCTGGATGGCCCGGTGGGAGGTGGGCTAGCACGTACCTCATACTCATACGCTCCCTCCTCAGCAGCCACCGCATTGTA
GTAGTCCTGCTTAGAGCACCGGAAAACTTCCACGTATCTCCTCCCCATATTGTGTCTGTCCCTTTGCAAGGCAATCTCGA
CTTGCATAGGGCCGGCAAACACCACAAAGGCCTCCCCAGAGAATTTACCGTTTTTGCTGACGAGCAGGACATCGACAATG
TTGAGGCCCGCAAAGAACTCGAAGATGTCAATGTCAGCGCAGTTGAAGGGAAGACCCCTGAGGCGAACGACTGGGAATCC
GCCGGCATAGCCAAAAGGTGGAAAGCTGGTAGGTCCAGTGCCAACTGCCAAGTAGGGATTTGATTGCATCATTCTTTGTC
TCTTTGATCCCACCTCGTACCCCCCGCTCCCAAACATGGCCCTTCAATTACCAAACAAGAAACCCGGAAAAAGATCCCCC
AACTCAACCAGTTAATATAACCACACCCAACCCAGACTTCCCTGTCATTCTTAGTCTATATATGTTGTATAGTAAGTAAG
ACCCATTCTTAATTATACACCACACAAACAAATACCGAACCTAAACAACGACCAATGACACTCATATCGATTATATACCT
AATGGAACAAATAACAACAAGTAGCAAAATGACAATAATCGATTCCAGATCCTCTTCCTATACACCAACCCTCTAAATTC
CTCAAGATTTTCCAACACAAATCGATTAATACCAATCAGGCAACAGGAAAATAAATCCAGTAGAATAAATGGCGATCGAA
TGTAAGAATACATACCCCCTAGATCCGTACATGACCTGCCGCCAAGGTCTTCGTTTTCGACCACGACGGTTCTTGTTCCC
TGGTTCGTTGTCGAGAATGAGAAAATTCAAGTCGTTGCATCACAAAGGGGGAAAATAGCCCTAAATATATCCCGGACCCG
GAAAATAAACATCTGGGCCAAATATATCGGCCCAAAGTTCAAATGAGGCCATTATAGCGGCCCGAAATTTAAATGAGCTC
AAAATTTTAAAAGGGACCATTATATCGGCTCAAAAGTTAAATGAGGCCAACTTTTCATTATAGCGGCCCAAAGTTTAAAT
GAGGCCCATATATATCGCAAAGAGTAGTTGGACAGACTTTAATGGTCTTGTGGAGGAAGAAGAAGCCAAATTTTAGGCAC
AATCAGAGGGATCTGAATAGCAGTCCAGAAGAAATTGACTGTAATCGTAAGCAAATGGATGGTACTTGGATTTGGATGGT
GTGACCCTTATTGGCTACTATTACCAACAACGGCCAGAAA
>AT5G66005.8 | chr5:26398631-26401630 REVERSE LENGTH=3000
GACACTATATAGTTGCTGTGAGCCGAGACATGGCTCCTGTGCCTCGAAAGCGAGGTCTTGAGGCTGTAGCTGTAAGCAAT
CATCAGCTAATATATCACAAGTATATAAGACCAGTTCCTTAGGATATAAAGGTCTCATATCAAAATACTCTCATTTCTCA
GAACTTTCCAGTGGCTTTGACGGTGATTCTGATCAGTTTCTGGTTTGCAACAATGTCTGTGAAACAAGGTAAGTTTGATT
CCTGTTGTTGGTGTAGGAATACTAAGGCCATTGAAGGTTGACAGAATCGATCTGTGTTTGGCTGCAGTTGGGAGTGGTTA
TAAGCACTTGCTTTTCTCACTGGTTTGGGCGGGCATCAGTGTAGCTGTCGCGGCACTCGTGAGGGCCAATGGCCGTATCT
TCTGCAACCGGCCTAGTCTGCACAAGCCCAGATCTTGAAGCCATAGCTTACCTTTCAATGGGAGCACATCGATTCCTGTC
GTTACACTTTCATTCTTCAACAGCTATCATTAATTGACTTCAGTTTATTAATGCATATTGGGTTTTTGTATTGTGAGTCA
TATTTAATAAATAATTGAGAGGCAAATATATGAGTAGAAAACTAGAAAGTTATACAATCTCACCCGAGATCTTAAATCTT
TCACTCTGATGTCTGATCCATTCAAGCTACAAATTTATTCCAAAAAAATGTCACATTTACTTCTAAGAACATATATATTC
AGAAAAGAGAATAAAACAACCAGTAACTGGATCCCAAGGCAGAAACTGAACCACACAGGTCTTACATTACTATGATTCCA
CTGATAAACATTTTGGGTTTTAACCTAACAAAATTGGTCCAAAGGATATATATAATGATACATAGTGAAGGAAAGAGTCA
TTGCCTAGATCTGGCCTCAGCCCTTCGAGCCTCTTCACGTGTAGTTGGAAACAACTCCACATACCTTGACCCAATCGACA
TTTTGTCCTTAGCCATTGCCCTCCTCGCCTCCTCCCCCGTCTCAAACTCCACAAATGCCTCTCCCGTGGCCTTCCCATCA
GGCCGACACACAACCTGTACCCGTCCTTGGATAACCTTGTACCCGCTGAAAAACTCTATGATTTGAGGTTTGTTCACCGA
GTAAGGGAGGCCTCGCATCTTCAAAACCTCTGTGTACTCAAGCTTCTCTTTCTCACTAAACCTCTTTGCCCTGGATGGCC
CGGTGGGAGGTGGGCTAGCACGTACCTCATACTCATACGCTCCCTCCTCAGCAGCCACCGCATTGTAGTAGTCCTGCTTA
GAGCACCGGAAAACTTCCACGTATCTCCTCCCCATATTGTGTCTGTCCCTTTGCAAGGCAATCTCGACTTGCATAGGGCC
GGCAAACACCACAAAGGCCTCCCCAGAGAATTTACCGTTTTTGCTGACGAGCAGGACATCGACAATGTTGAGGCCCGCAA
AGAACTCGAAGATGTCAATGTCAGCGCAGTTGAAGGGAAGACCCCTGAGGCGAACGACTGGGAATCCGCCGGCATAGCCA
AAAGGTGGAAAGCTGGTAGGTCCAGTGCCAACTGCCAAGTAGGGATTTGATTGCATCATTCTTTGTCTCTTTGATCCCAC
CTCGTACCCCCCGCTCCCAAACATGGCCCTTCAATTACCAAACAAGAAACCCGGAAAAAGATCCCCCAACTCAACCAGTT
AATATAACCACACCCAACCCAGACTTCCCTGTCATTCTTAGTCTATATATGTTGTATAGTAAGTAAGACCCATTCTTAAT
TATACACCACACAAACAAATACCGAACCTAAACAACGACCAATGACACTCATATCGATTATATACCTAATGGAACAAATA
ACAACAAGTAGCAAAATGACAATAATCGATTCCAGATCCTCTTCCTATACACCAACCCTCTAAATTCCTCAAGATTTTCC
AACACAAATCGATTAATACCAATCAGGCAACAGGAAAATAAATCCAGTAGAATAAATGGCGATCGAATGTAAGAATACAT
ACCCCCTAGATCCGTACATGACCTGCCGCCAAGGTCTTCGTTTTCGACCACGACGGTTCTTGTTCCCTGGTTCGTTGTCG
AGAATGAGAAAATTCAAGTCGTTGCATCACAAAGGGGGAAAATAGCCCTAAATATATCCCGGACCCGGAAAATAAACATC
TGGGCCAAATATATCGGCCCAAAGTTCAAATGAGGCCATTATAGCGGCCCGAAATTTAAATGAGCTCAAAATTTTAAAAG
GGACCATTATATCGGCTCAAAAGTTAAATGAGGCCAACTTTTCATTATAGCGGCCCAAAGTTTAAATGAGGCCCATATAT
ATCGCAAAGAGTAGTTGGACAGACTTTAATGGTCTTGTGGAGGAAGAAGAAGCCAAATTTTAGGCACAATCAGAGGGATC
TGAATAGCAGTCCAGAAGAAATTGACTGTAATCGTAAGCAAATGGATGGTACTTGGATTTGGATGGTGTGACCCTTATTG
GCTACTATTACCAACAACGGCCAGAAAATGGCAGGCACCGGGAAATGCCTTCTTGTCACCGGCCCTCCTGTGAGCTTGCT
TATCTTCCTGCTTTCCTCTCATCGCCTTTTACAGTTTCTCATTGTTGGATTTCAATACTTTTTGGGCAGGGTGTCGGAAA
AACCACATTGATCATGAGAGTGTTGGATATGATGAGGGTTTCCAACCCTAACTTAAAAATCCAGGGTTTCTACACTCGTA
AGTAAGCTCTCTCTCTCTTCCTCTTTCTAAACACCAATCAGTCATCAAGTCTTCTTCTTTTTTATGATACCGTTAGTTAT
AACTAACACACAGAAGAGATGAGGGAACGAGGACAAAGGGTTGGTTTTCAAGTGGTCACTTTGGATGGCCGCACAAGTTT
GCTTGCTTCTTCTATTGTTTCTAGGTCCATCCTCCTTCTCCTTCTTCACCCTTAAATCTCTAGTTTCCCTCTCACAGATA
ATTAGGCTACTTGTTTCTCTCTGTTGGCAGTCAAGAATCG
>AT5G66005.7 | chr5:26398813-26401812 REVERSE LENGTH=3000
CCTTCAAGATGGCTGGAATGCCCTCGCACGCTACTACCTGAACAATTTTGCTGATGGAACTAAGCAGGTTGGTGACTCCA
ACTATACCAGTTTACGAATACTTTGTATCTCAATCTCCTCTACTGGCTGTTTATAATCTTCTTCTTGGTTCCGTACAAAG
GATGCAATTGATCTTGTGCAAGGACACTATATAGTTGCTGTGAGCCGAGACATGGCTCCTGTGCCTCGAAAGCGAGGTCT
TGAGGCTGTAGCTGTAAGCAATCATCAGCTAATATATCACAAGTATATAAGACCAGTTCCTTAGGATATAAAGGTCTCAT
ATCAAAATACTCTCATTTCTCAGAACTTTCCAGTGGCTTTGACGGTGATTCTGATCAGTTTCTGGTTTGCAACAATGTCT
GTGAAACAAGGTAAGTTTGATTCCTGTTGTTGGTGTAGGAATACTAAGGCCATTGAAGGTTGACAGAATCGATCTGTGTT
TGGCTGCAGTTGGGAGTGGTTATAAGCACTTGCTTTTCTCACTGGTTTGGGCGGGCATCAGTGTAGCTGTCGCGGCACTC
GTGAGGGCCAATGGCCGTATCTTCTGCAACCGGCCTAGTCTGCACAAGCCCAGATCTTGAAGCCATAGCTTACCTTTCAA
TGGGAGCACATCGATTCCTGTCGTTACACTTTCATTCTTCAACAGCTATCATTAATTGACTTCAGTTTATTAATGCATAT
TGGGTTTTTGTATTGTGAGTCATATTTAATAAATAATTGAGAGGCAAATATATGAGTAGAAAACTAGAAAGTTATACAAT
CTCACCCGAGATCTTAAATCTTTCACTCTGATGTCTGATCCATTCAAGCTACAAATTTATTCCAAAAAAATGTCACATTT
ACTTCTAAGAACATATATATTCAGAAAAGAGAATAAAACAACCAGTAACTGGATCCCAAGGCAGAAACTGAACCACACAG
GTCTTACATTACTATGATTCCACTGATAAACATTTTGGGTTTTAACCTAACAAAATTGGTCCAAAGGATATATATAATGA
TACATAGTGAAGGAAAGAGTCATTGCCTAGATCTGGCCTCAGCCCTTCGAGCCTCTTCACGTGTAGTTGGAAACAACTCC
ACATACCTTGACCCAATCGACATTTTGTCCTTAGCCATTGCCCTCCTCGCCTCCTCCCCCGTCTCAAACTCCACAAATGC
CTCTCCCGTGGCCTTCCCATCAGGCCGACACACAACCTGTACCCGTCCTTGGATAACCTTGTACCCGCTGAAAAACTCTA
TGATTTGAGGTTTGTTCACCGAGTAAGGGAGGCCTCGCATCTTCAAAACCTCTGTGTACTCAAGCTTCTCTTTCTCACTA
AACCTCTTTGCCCTGGATGGCCCGGTGGGAGGTGGGCTAGCACGTACCTCATACTCATACGCTCCCTCCTCAGCAGCCAC
CGCATTGTAGTAGTCCTGCTTAGAGCACCGGAAAACTTCCACGTATCTCCTCCCCATATTGTGTCTGTCCCTTTGCAAGG
CAATCTCGACTTGCATAGGGCCGGCAAACACCACAAAGGCCTCCCCAGAGAATTTACCGTTTTTGCTGACGAGCAGGACA
TCGACAATGTTGAGGCCCGCAAAGAACTCGAAGATGTCAATGTCAGCGCAGTTGAAGGGAAGACCCCTGAGGCGAACGAC
TGGGAATCCGCCGGCATAGCCAAAAGGTGGAAAGCTGGTAGGTCCAGTGCCAACTGCCAAGTAGGGATTTGATTGCATCA
TTCTTTGTCTCTTTGATCCCACCTCGTACCCCCCGCTCCCAAACATGGCCCTTCAATTACCAAACAAGAAACCCGGAAAA
AGATCCCCCAACTCAACCAGTTAATATAACCACACCCAACCCAGACTTCCCTGTCATTCTTAGTCTATATATGTTGTATA
GTAAGTAAGACCCATTCTTAATTATACACCACACAAACAAATACCGAACCTAAACAACGACCAATGACACTCATATCGAT
TATATACCTAATGGAACAAATAACAACAAGTAGCAAAATGACAATAATCGATTCCAGATCCTCTTCCTATACACCAACCC
TCTAAATTCCTCAAGATTTTCCAACACAAATCGATTAATACCAATCAGGCAACAGGAAAATAAATCCAGTAGAATAAATG
GCGATCGAATGTAAGAATACATACCCCCTAGATCCGTACATGACCTGCCGCCAAGGTCTTCGTTTTCGACCACGACGGTT
CTTGTTCCCTGGTTCGTTGTCGAGAATGAGAAAATTCAAGTCGTTGCATCACAAAGGGGGAAAATAGCCCTAAATATATC
CCGGACCCGGAAAATAAACATCTGGGCCAAATATATCGGCCCAAAGTTCAAATGAGGCCATTATAGCGGCCCGAAATTTA
AATGAGCTCAAAATTTTAAAAGGGACCATTATATCGGCTCAAAAGTTAAATGAGGCCAACTTTTCATTATAGCGGCCCAA
AGTTTAAATGAGGCCCATATATATCGCAAAGAGTAGTTGGACAGACTTTAATGGTCTTGTGGAGGAAGAAGAAGCCAAAT
TTTAGGCACAATCAGAGGGATCTGAATAGCAGTCCAGAAGAAATTGACTGTAATCGTAAGCAAATGGATGGTACTTGGAT
TTGGATGGTGTGACCCTTATTGGCTACTATTACCAACAACGGCCAGAAAATGGCAGGCACCGGGAAATGCCTTCTTGTCA
CCGGCCCTCCTGTGAGCTTGCTTATCTTCCTGCTTTCCTCTCATCGCCTTTTACAGTTTCTCATTGTTGGATTTCAATAC
TTTTTGGGCAGGGTGTCGGAAAAACCACATTGATCATGAGAGTGTTGGATATGATGAGGGTTTCCAACCCTAACTTAAAA
ATCCAGGGTTTCTACACTCGTAAGTAAGCTCTCTCTCTCTTCCTCTTTCTAAACACCAATCAGTCATCAAGTCTTCTTCT
TTTTTATGATACCGTTAGTTATAACTAACACACAGAAGAG
>AT5G66005.2 | chr5:26399124-26402123 REVERSE LENGTH=3000
AGAGACCATACGCTCGCATCAAAACTTTGACGAATGCTATAAGATATGTCGGTAGTTTATTCTCCATGAATATCTTAGAT
ATGCAATTTTAAACTCGATTATATCTGGTGCTGCTTATGTTTTTCCTTCAGTGTGGGCTAATCACGGTGATGACATTAGC
ATTCAGTACTCCGGCACTCCTGCACTTAAAGGAGATTTTGTCAGGTACCTTCTTGGTATGTACATATATTCCCAAGAGAA
GAGTGTTTCCACATGCCTTCCTGCAACTTTTTTTTTAATTTTAGGTATGGTCAAAGGACTATCCAAGGAGTCCTTCAAGA
TGGCTGGAATGCCCTCGCACGCTACTACCTGAACAATTTTGCTGATGGAACTAAGCAGGTTGGTGACTCCAACTATACCA
GTTTACGAATACTTTGTATCTCAATCTCCTCTACTGGCTGTTTATAATCTTCTTCTTGGTTCCGTACAAAGGATGCAATT
GATCTTGTGCAAGGACACTATATAGTTGCTGTGAGCCGAGACATGGCTCCTGTGCCTCGAAAGCGAGGTCTTGAGGCTGT
AGCTGTAAGCAATCATCAGCTAATATATCACAAGTATATAAGACCAGTTCCTTAGGATATAAAGGTCTCATATCAAAATA
CTCTCATTTCTCAGAACTTTCCAGTGGCTTTGACGGTGATTCTGATCAGTTTCTGGTTTGCAACAATGTCTGTGAAACAA
GGTAAGTTTGATTCCTGTTGTTGGTGTAGGAATACTAAGGCCATTGAAGGTTGACAGAATCGATCTGTGTTTGGCTGCAG
TTGGGAGTGGTTATAAGCACTTGCTTTTCTCACTGGTTTGGGCGGGCATCAGTGTAGCTGTCGCGGCACTCGTGAGGGCC
AATGGCCGTATCTTCTGCAACCGGCCTAGTCTGCACAAGCCCAGATCTTGAAGCCATAGCTTACCTTTCAATGGGAGCAC
ATCGATTCCTGTCGTTACACTTTCATTCTTCAACAGCTATCATTAATTGACTTCAGTTTATTAATGCATATTGGGTTTTT
GTATTGTGAGTCATATTTAATAAATAATTGAGAGGCAAATATATGAGTAGAAAACTAGAAAGTTATACAATCTCACCCGA
GATCTTAAATCTTTCACTCTGATGTCTGATCCATTCAAGCTACAAATTTATTCCAAAAAAATGTCACATTTACTTCTAAG
AACATATATATTCAGAAAAGAGAATAAAACAACCAGTAACTGGATCCCAAGGCAGAAACTGAACCACACAGGTCTTACAT
TACTATGATTCCACTGATAAACATTTTGGGTTTTAACCTAACAAAATTGGTCCAAAGGATATATATAATGATACATAGTG
AAGGAAAGAGTCATTGCCTAGATCTGGCCTCAGCCCTTCGAGCCTCTTCACGTGTAGTTGGAAACAACTCCACATACCTT
GACCCAATCGACATTTTGTCCTTAGCCATTGCCCTCCTCGCCTCCTCCCCCGTCTCAAACTCCACAAATGCCTCTCCCGT
GGCCTTCCCATCAGGCCGACACACAACCTGTACCCGTCCTTGGATAACCTTGTACCCGCTGAAAAACTCTATGATTTGAG
GTTTGTTCACCGAGTAAGGGAGGCCTCGCATCTTCAAAACCTCTGTGTACTCAAGCTTCTCTTTCTCACTAAACCTCTTT
GCCCTGGATGGCCCGGTGGGAGGTGGGCTAGCACGTACCTCATACTCATACGCTCCCTCCTCAGCAGCCACCGCATTGTA
GTAGTCCTGCTTAGAGCACCGGAAAACTTCCACGTATCTCCTCCCCATATTGTGTCTGTCCCTTTGCAAGGCAATCTCGA
CTTGCATAGGGCCGGCAAACACCACAAAGGCCTCCCCAGAGAATTTACCGTTTTTGCTGACGAGCAGGACATCGACAATG
TTGAGGCCCGCAAAGAACTCGAAGATGTCAATGTCAGCGCAGTTGAAGGGAAGACCCCTGAGGCGAACGACTGGGAATCC
GCCGGCATAGCCAAAAGGTGGAAAGCTGGTAGGTCCAGTGCCAACTGCCAAGTAGGGATTTGATTGCATCATTCTTTGTC
TCTTTGATCCCACCTCGTACCCCCCGCTCCCAAACATGGCCCTTCAATTACCAAACAAGAAACCCGGAAAAAGATCCCCC
AACTCAACCAGTTAATATAACCACACCCAACCCAGACTTCCCTGTCATTCTTAGTCTATATATGTTGTATAGTAAGTAAG
ACCCATTCTTAATTATACACCACACAAACAAATACCGAACCTAAACAACGACCAATGACACTCATATCGATTATATACCT
AATGGAACAAATAACAACAAGTAGCAAAATGACAATAATCGATTCCAGATCCTCTTCCTATACACCAACCCTCTAAATTC
CTCAAGATTTTCCAACACAAATCGATTAATACCAATCAGGCAACAGGAAAATAAATCCAGTAGAATAAATGGCGATCGAA
TGTAAGAATACATACCCCCTAGATCCGTACATGACCTGCCGCCAAGGTCTTCGTTTTCGACCACGACGGTTCTTGTTCCC
TGGTTCGTTGTCGAGAATGAGAAAATTCAAGTCGTTGCATCACAAAGGGGGAAAATAGCCCTAAATATATCCCGGACCCG
GAAAATAAACATCTGGGCCAAATATATCGGCCCAAAGTTCAAATGAGGCCATTATAGCGGCCCGAAATTTAAATGAGCTC
AAAATTTTAAAAGGGACCATTATATCGGCTCAAAAGTTAAATGAGGCCAACTTTTCATTATAGCGGCCCAAAGTTTAAAT
GAGGCCCATATATATCGCAAAGAGTAGTTGGACAGACTTTAATGGTCTTGTGGAGGAAGAAGAAGCCAAATTTTAGGCAC
AATCAGAGGGATCTGAATAGCAGTCCAGAAGAAATTGACTGTAATCGTAAGCAAATGGATGGTACTTGGATTTGGATGGT
GTGACCCTTATTGGCTACTATTACCAACAACGGCCAGAAA
>AT5G66010.1 | chr5:26396612-26399611 FORWARD LENGTH=3000
CTTTTGCTCCTTCTCCATTAACAGATTCGTTCAGTCTATCGGTATCTAACTCCATGCCAAGGCCATCGAATTCCACCCTC
TTGGAAACGGCATGCTCTGTATTCAGCCTCTCTCTTGAGCATGTGGGAACCGCACACTGGTCGTCGTTCTTATGTTGACA
ACTCGAAGAAGAGTTTGAAACTATGCCCTGACTGACGACGCCTCCAAGTTGCAACTTGGAGGGTAATGCATCATCCTTGG
AAAACAACAAGTCAGCAGCAACATGCTTCTTCTTCATCTTCTTGTCCTTGTGGAGACATGCGTCTTGTACGAGTCCCTGG
TTAGGAGGAAAGGAGGCAATCAAATCTAAAGCGGTCTTAGCAGCAGCAACGGCTTTTGCTGCAGCAGCGGCTTTCTCATC
TGCAGTAGCTCTGGCGGCCTTAGCAGCAATAGCAGCAGCGGCAGCAGTACATCTCGAAGCATCTGCAATCTCCTGAGGGG
TGAGATCTGGATTACTCAAATGAGAAGCTAAAAGAATGCTAAGATGGTAATCAACATTGGTGGAAGGATGTGGAACTCCA
TTAGCATCAACCTCTTTTGTCAGCACATTGACGCCTTCCATAATTACACATACAACAAATCTCTCTAACCTACAAAACAA
ACCCTATCAGATCTTACGCGGATATAAGAGAGAAGCCAACATCGGAGTCTGACGCTAAGATGCATTTCTAGAAAACCGAT
GAAGTAAGCTTAAGAGTTTACCTTGAATGCGCCTGCGAAAAGAGATAAGAGAAGTCCGCCAAAATTAGGGTTTTGGAGGT
CGAAATTCTGAAACTCACAGATGAACGTTTAGGCTTGTTGTGTATTTATACACACACTCACACATTAAAATTAAATTTGA
GACGAAGATGATAAAACCCAAGCAGCGAACGACTTTCTTCTTCTCCGACACCAATTTCTTCGCACGTTCTGTTCGGATAT
TCGCTTTATTACCAGTGCGTGCGCGTCGTTCCGTTTCACTTCCTCCCACAAATTACTTACAGATTATCCCTTTTGTCAAA
TTGTTTTTTTTCTTTTAATTAGTTGAATTCCTTTTTATTTAGATAATGAAGATGTTTTAATGTAGAAAGACAACAAAACA
TGCATAATTTATGTAAGTTTTTTTTTCCAAAAATCTTTGTGCTTTTAGCCTAAACATGTTTTGAAATGAAACAGTGGATT
ACATTTTAGAGGTTGATAGGGAAAGAGATGTCTTTTGACAGGCTGGGAAACCCTATTGCTTGGGCAGCCAACCAGAGAAA
ACATCAAAGATATGTTCTTTCATGGGATCTCTGTTAGTCGCACTCAGGGAGATTACATTCACTCCCGGTTGGTTCTTCAA
CCTTGCCACTGCAGACAACAAAGAAGAAAGTAAACTTTGTTAAGGAAAATAGATTAGTGAACTCTATGCAGCTTATCTAG
ACTGCCAACAGAGGAGGGTGACACATAAAGCCAATACAAGAGTACATCAAAGTGGACCATAGCACAATTGACTACTCAAG
AGTTGGAAAAGTGTTCCAAACAGTATATAGATGTGAAGGCACTTTCATAAATTTCAATTTAAGCAGCACGCACGGTTATC
ATTGGCATCAGGATTGGAAACAACTACAGGCTGAAAACGAATCTAGTTAACAGATGAAACCGAGCTCTGATTCCTCAATA
ATTATGTTTGATTCCAGATAATGAATTACCTTCAGGAAGATGTCGACCAAATTTTGGGCTAGGAATGGAAGCAAGAAGAG
GAACGTTGGAGTCCAAAACATTGAGGACAGCCGGAAAAAAGGATGGACTAAACATCTCCATCTTGCCAACTTCATCAATG
ATGAAAAGATTGGTATCGTCTTTGACCTTGAAAACCAATGCTAAACCAGTCAGTCAGTGTTCATCTATCCAAATTATCAA
GGAAATGATGAGCTGACAGAACACCTGTAGCTCAGGCAAGGCTATAGACTCGAAGGATGCAATGTCCACTTTGTACTTGC
CAACACTAGGCCATGTCATCGATTCTTGACTGCCAACAGAGAGAAACAAGTAGCCTAATTATCTGTGAGAGGGAAACTAG
AGATTTAAGGGTGAAGAAGGAGAAGGAGGATGGACCTAGAAACAATAGAAGAAGCAAGCAAACTTGTGCGGCCATCCAAA
GTGACCACTTGAAAACCAACCCTTTGTCCTCGTTCCCTCATCTCTTCTGTGTGTTAGTTATAACTAACGGTATCATAAAA
AAGAAGAAGACTTGATGACTGATTGGTGTTTAGAAAGAGGAAGAGAGAGAGAGCTTACTTACGAGTGTAGAAACCCTGGA
TTTTTAAGTTAGGGTTGGAAACCCTCATCATATCCAACACTCTCATGATCAATGTGGTTTTTCCGACACCCTGCCCAAAA
AGTATTGAAATCCAACAATGAGAAACTGTAAAAGGCGATGAGAGGAAAGCAGGAAGATAAGCAAGCTCACAGGAGGGCCG
GTGACAAGAAGGCATTTCCCGGTGCCTGCCATTTTCTGGCCGTTGTTGGTAATAGTAGCCAATAAGGGTCACACCATCCA
AATCCAAGTACCATCCATTTGCTTACGATTACAGTCAATTTCTTCTGGACTGCTATTCAGATCCCTCTGATTGTGCCTAA
AATTTGGCTTCTTCTTCCTCCACAAGACCATTAAAGTCTGTCCAACTACTCTTTGCGATATATATGGGCCTCATTTAAAC
TTTGGGCCGCTATAATGAAAAGTTGGCCTCATTTAACTTTTGAGCCGATATAATGGTCCCTTTTAAAATTTTGAGCTCAT
TTAAATTTCGGGCCGCTATAATGGCCTCATTTGAACTTTGGGCCGATATATTTGGCCCAGATGTTTATTTTCCGGGTCCG
GGATATATTTAGGGCTATTTTCCCCCTTTGTGATGCAACGACTTGAATTTTCTCATTCTCGACAACGAACCAGGGAACAA
GAACCGTCGTGGTCGAAAACGAAGACCTTGGCGGCAGGTC
>AT5G66010.2 | chr5:26397277-26400276 FORWARD LENGTH=3000
AAGAGAGAAGCCAACATCGGAGTCTGACGCTAAGATGCATTTCTAGAAAACCGATGAAGTAAGCTTAAGAGTTTACCTTG
AATGCGCCTGCGAAAAGAGATAAGAGAAGTCCGCCAAAATTAGGGTTTTGGAGGTCGAAATTCTGAAACTCACAGATGAA
CGTTTAGGCTTGTTGTGTATTTATACACACACTCACACATTAAAATTAAATTTGAGACGAAGATGATAAAACCCAAGCAG
CGAACGACTTTCTTCTTCTCCGACACCAATTTCTTCGCACGTTCTGTTCGGATATTCGCTTTATTACCAGTGCGTGCGCG
TCGTTCCGTTTCACTTCCTCCCACAAATTACTTACAGATTATCCCTTTTGTCAAATTGTTTTTTTTCTTTTAATTAGTTG
AATTCCTTTTTATTTAGATAATGAAGATGTTTTAATGTAGAAAGACAACAAAACATGCATAATTTATGTAAGTTTTTTTT
TCCAAAAATCTTTGTGCTTTTAGCCTAAACATGTTTTGAAATGAAACAGTGGATTACATTTTAGAGGTTGATAGGGAAAG
AGATGTCTTTTGACAGGCTGGGAAACCCTATTGCTTGGGCAGCCAACCAGAGAAAACATCAAAGATATGTTCTTTCATGG
GATCTCTGTTAGTCGCACTCAGGGAGATTACATTCACTCCCGGTTGGTTCTTCAACCTTGCCACTGCAGACAACAAAGAA
GAAAGTAAACTTTGTTAAGGAAAATAGATTAGTGAACTCTATGCAGCTTATCTAGACTGCCAACAGAGGAGGGTGACACA
TAAAGCCAATACAAGAGTACATCAAAGTGGACCATAGCACAATTGACTACTCAAGAGTTGGAAAAGTGTTCCAAACAGTA
TATAGATGTGAAGGCACTTTCATAAATTTCAATTTAAGCAGCACGCACGGTTATCATTGGCATCAGGATTGGAAACAACT
ACAGGCTGAAAACGAATCTAGTTAACAGATGAAACCGAGCTCTGATTCCTCAATAATTATGTTTGATTCCAGATAATGAA
TTACCTTCAGGAAGATGTCGACCAAATTTTGGGCTAGGAATGGAAGCAAGAAGAGGAACGTTGGAGTCCAAAACATTGAG
GACAGCCGGAAAAAAGGATGGACTAAACATCTCCATCTTGCCAACTTCATCAATGATGAAAAGATTGGTATCGTCTTTGA
CCTTGAAAACCAATGCTAAACCAGTCAGTCAGTGTTCATCTATCCAAATTATCAAGGAAATGATGAGCTGACAGAACACC
TGTAGCTCAGGCAAGGCTATAGACTCGAAGGATGCAATGTCCACTTTGTACTTGCCAACACTAGGCCATGTCATCGATTC
TTGACTGCCAACAGAGAGAAACAAGTAGCCTAATTATCTGTGAGAGGGAAACTAGAGATTTAAGGGTGAAGAAGGAGAAG
GAGGATGGACCTAGAAACAATAGAAGAAGCAAGCAAACTTGTGCGGCCATCCAAAGTGACCACTTGAAAACCAACCCTTT
GTCCTCGTTCCCTCATCTCTTCTGTGTGTTAGTTATAACTAACGGTATCATAAAAAAGAAGAAGACTTGATGACTGATTG
GTGTTTAGAAAGAGGAAGAGAGAGAGAGCTTACTTACGAGTGTAGAAACCCTGGATTTTTAAGTTAGGGTTGGAAACCCT
CATCATATCCAACACTCTCATGATCAATGTGGTTTTTCCGACACCCTGCCCAAAAAGTATTGAAATCCAACAATGAGAAA
CTGTAAAAGGCGATGAGAGGAAAGCAGGAAGATAAGCAAGCTCACAGGAGGGCCGGTGACAAGAAGGCATTTCCCGGTGC
CTGCCATTTTCTGGCCGTTGTTGGTAATAGTAGCCAATAAGGGTCACACCATCCAAATCCAAGTACCATCCATTTGCTTA
CGATTACAGTCAATTTCTTCTGGACTGCTATTCAGATCCCTCTGATTGTGCCTAAAATTTGGCTTCTTCTTCCTCCACAA
GACCATTAAAGTCTGTCCAACTACTCTTTGCGATATATATGGGCCTCATTTAAACTTTGGGCCGCTATAATGAAAAGTTG
GCCTCATTTAACTTTTGAGCCGATATAATGGTCCCTTTTAAAATTTTGAGCTCATTTAAATTTCGGGCCGCTATAATGGC
CTCATTTGAACTTTGGGCCGATATATTTGGCCCAGATGTTTATTTTCCGGGTCCGGGATATATTTAGGGCTATTTTCCCC
CTTTGTGATGCAACGACTTGAATTTTCTCATTCTCGACAACGAACCAGGGAACAAGAACCGTCGTGGTCGAAAACGAAGA
CCTTGGCGGCAGGTCATGTACGGATCTAGGGGGTATGTATTCTTACATTCGATCGCCATTTATTCTACTGGATTTATTTT
CCTGTTGCCTGATTGGTATTAATCGATTTGTGTTGGAAAATCTTGAGGAATTTAGAGGGTTGGTGTATAGGAAGAGGATC
TGGAATCGATTATTGTCATTTTGCTACTTGTTGTTATTTGTTCCATTAGGTATATAATCGATATGAGTGTCATTGGTCGT
TGTTTAGGTTCGGTATTTGTTTGTGTGGTGTATAATTAAGAATGGGTCTTACTTACTATACAACATATATAGACTAAGAA
TGACAGGGAAGTCTGGGTTGGGTGTGGTTATATTAACTGGTTGAGTTGGGGGATCTTTTTCCGGGTTTCTTGTTTGGTAA
TTGAAGGGCCATGTTTGGGAGCGGGGGGTACGAGGTGGGATCAAAGAGACAAAGAATGATGCAATCAAATCCCTACTTGG
CAGTTGGCACTGGACCTACCAGCTTTCCACCTTTTGGCTATGCCGGCGGATTCCCAGTCGTTCGCCTCAGGGGTCTTCCC
TTCAACTGCGCTGACATTGACATCTTCGAGTTCTTTGCGGGCCTCAACATTGTCGATGTCCTGCTCGTCAGCAAAAACGG
TAAATTCTCTGGGGAGGCCTTTGTGGTGTTTGCCGGCCCT
>AT5G66020.1 | chr5:26404692-26407691 REVERSE LENGTH=3000
GCGATGCCCTTAAATCTAAACTGGAAATCGCTGAAAGCAACTACTTACAGGCCGAAATCGAAGTGGCTAAAATGAGAAGT
AATTGACGGAGTTCATAAACGTTGAACTAATCTAGTTATGTTTTACTTTTGTCTATGGACTATAGACATTTCATTCATAT
AAATTGTCAGGTCAGCTGGGATCTGAAATGTCCATGCAGACCCAGATACTAAGCACAAAAGATGCGGAACTCAAAGGTGC
AAGAGAAGAGGTACATAGTTTTCTTTTGGTTCTTTTGGAAACTATTGTAGCCTTGGTTAGGTGAACGAATTTATTAGTCA
TCCATTCTTAATCACATAACGTGAATTATTATGGAATCAAAGAGCCATTTTGAGCTTTAAGGAATGTTCTGCTTTAGCTA
GTCTTCATTTAACCATATTGAATTCCTTGTAACTGTTCACAGATCAACCGGCTCCAAAGTGAATTCTCTTCTTACAAGAT
CCGTGCTCACGCGCTTTTGCAAAAGAAGGACATGGAGCTGGCTGCAGCTAAAGACTCTGAACAAATTAAATCTCTTGAGG
AAGCTCTAAAGGTAAGTTATCTAGAATCTTAAGATGGAGATATTTTTAGATGGTTGCCAAGGTGCTTACCAACTAATTAT
CTTTTTGGGTGGTGTTAGGAAGCTGAAAAAGAAGTATATTTGGTATCTGCAGAGAGGGATAGGGCACAGCAAGATCTTCA
GAGTGCTTTGGCTAGCCTTGAGAAAGAACTTGAAGAGAGGTATATATTGACACTGAATCTTTTTCATGTTTGATTCCGGA
GGTTGGCTGCTCATTCTCCTCAATTTGCCAGAGAAAACAACTGAGAAATGGTGTTCTCAGGGGACTGGTTATGGAGTTCT
TCAGACATATATTGGTCGTCTGAGCTATTTTTGTTTCATATATATTTCAGAGCTGGAGCACTTAAAGATGCCAGCGAGCA
GATCAAAAGTCTTGAAGTGAAGCTTGACTCCACTGTTGCTCGCAATCAGGCGGAGAAACAAGCTTGGGAAGAAGACCTTC
GGGTTTTAGAAGAAACATGGCGACGTAATTGATTCAAATCTAAATTCGGTTTTTTCATTAGTTCTTGGAAATTGAAATTC
CCTTCCTAAAAGGCTACAGTAATCTATAGGAAGATGTGAAGCTTTGACCGCTCAAAATGAAGCCTCACCTGCAGAAGGTA
TAGAAAAAGAACTAGAAAATGCCAAACTGCGGAATAAACGAATGAAGGTAAATCACTTTTTGTTATACTCATAAAAAAGT
TTTTTTGTCTAACTGACATACCTGCAGGAGGAGCATGAATCAGTACGTGAGCTTGCAGATAGACTCATTGAGGAGAAGGA
TCGAGAGATATCGAGACTTGTGGATGAGATGACAAATCTTCGAAAATCTATGGAGTCAAAACCAGTAGTATGTGGATGGT
TCTTTTTTTTTTTTTTTTTGCTTATTACCTTACTTCTCCTTTTTATCTTTGGTTTTACGCTAGTAACTTTTCATTTAATT
TGCACTGAAACTTTTCACTCTTCATGTGGCATTAAGTGGAACAAATCTCCATCCCAGGTTCACCACTATGGGAACAACAA
CACAGGTACAAGATGTTTTCCTGATACCATATTTTTTTAATAAGGGCTCCCTATATGAATGAATCAGTGGGTTCCCTGTC
ATCAATAACCTATTATTTTCTTTAAACGGGGTTTCAGAGTCACAACAGCAGGATGTATCTAACTTGAGCACTTCTGCAGC
AGAGCACCAGATTCTGGTAGGATTTTGTAATGTTAGCTGTCTGCTTGTGTGAGCAAGGAGCGATCTTTAATCCTAGAACT
TAATTTCCTTCAAATGTAATGCTATGGCCTACGGGACAAATCAGTGAGAGCTAATCATGACACATAATAATCAAATTTCA
GATATTGGCAAGGCAACAAGCTCAGAGAGAAGAAGAGTTAGCACAGACACAGCGCCATATTTTAGCTCTTCAGGTGTAGT
AGAATTGGTTGCATTGATCTGTTTCTGCACATGTTGCAATTAGTAACTGTTTATTCTGAATCAGGAGGAAATCGAGGAGC
TTGAACGAGAAAACCGTCTTCACAGTCAACAGGTATGTGATTACACGAGAGTTTGGTTGCTTTGCCAGTTTCTTAGGATC
TTATTTCAAACTTCCGGTGGTATGCTAAATTACAGGAAGCAGTGCTAAAGACGGAGTTGAGGGAGATGGAAAGAAAACAG
AAGAGAGAAGGCGTGGATATGACATACCTAAAGAATGTGATATTAAAACTGCTAGAAACAGGTTAAAAAACCTGGAGATT
AAAGGTGGATTCACGAAGTAGATGTTTTAGGGGTAAATTAACTTGTGATAATTGCAGGTGAAGTGGAGGCTTTACTACCT
GTAGTGGGGATGTTGCTGCAGTTCAGTCCAGAGGAGATCCAGAAGTGTCAGCAAGCCTACCATAGCTCAACAACAGCGGC
AACAACAACAGAGGCGACTCCAAGTCCGGCAAGTGAGGGTTCAGGTCTATCAGTCTTCTCAAGATTCTCGTTTTCATAGT
CGGGTGGGCACTGGACACATTCTTTTGGGCCAAGATACATACACATACATACGACATTGTGTTTAAGTCCTTCGTTTTTG
TGTAATGAACACTAAAAGTCAAGAAAACACTTTTTGTCCAGATGTAAAGAAAGGATAAGCCACTGAATTGAGTTGTTGGG
CCATTTTTAATGGAGTCTATTGTAATCATGCAGAAAACCGCTGATTATCGGAATTAATGAAACTAAAAAAGTCAACGCAA
AATTAACTACAAAGATAGTATAATAATAACGGTCGTCGACTTGTTGTTATTGGTCAACCGTTATGTACGGAATCAATTTG
AACGGGTCTCACTCTCACTGCCTTGAAGGCCATTTTAATTGAGCGGAATTCATTTCGCCTACTAGTTTCAAATCTCGTAA
CGAAGAAGGTGATTGGTTCTTCTTCCTCTTGCTGGAAGCC
>AT5G66030.2 | chr5:26409889-26412888 REVERSE LENGTH=3000
GTTTTTGTTTGTCATATCTCAGGCTCCAATATATGTGAACAAAGCAATAGTGCTGGAAGAGGCTATCAAAATTGGTTATG
GAGGCAGACCGCAGAGCGCAAAGCCTGTTTTCAATGTTATCCTTGACAGGTTTTTAGTTTGTTAATGAATCTCCTGGGTT
AGTTACACTGTCTCACTCTGTCACAGTTGCTAACCACATGGTGGGTGTTCTTGTTCAGCGCTCCCGATGGACCAGATCCT
TTATCGGAAGAGCTTAAATTAGTGAGGAATATGGATTTGGCGTCTAAAGAGGAAAGGTACATCGATGCAGGTATACAAAC
TGTTCTGGATGGCATCTATATCCAGTGTGCTTTGCAGACTCCTCATTTTTTTCTTGTATCACATTTTGCAGCGATGTGGA
GGGACAGACTGAAGAACCTTCAGAACTCGAGGTGAGAAGACAATTGTTGGTGATAATTGAGATGCATTAATGAAGTGACA
TTGATAATTAACTTGTTTTGGTTGCAGCTCTGTTGTATATAATAAGGGTGTAGAAACTCCTGAGAGCTATGAGTAGTGAA
AGAATAGGAGCTAAGAAAGGAAATGGATGTAGATATAATGTGGTGGATTTCAAGGGTATGGAGAGAGAAATATAAGAAGC
TCATAGATTGATGGTACCGCATGTACCTGAGAGGAAGCTCTTAGATTGATGGGATCGCAGGATGTATTCAAAGTAAATGA
AAGATGTATGAATAACCTGAGGGAATGTGTAAATGTAAATGGAAGAAGACTAAATGAAATGCATTTCTTTAAGTGTGTAT
AGTATTTTTATTGAATTGGCGATAAGAAGATTATTTAGGAGAAAGAAACTGAGGGCAGAAGCAGACAAAACGAAAGAGGG
ACGGTTACATACAGTGGGAAAGAAGAGATGTGGATTGTTGTGCCTTCATAAATGTCTACTTGTGGAAGACTAAGCAGTAA
GTTAAAAGAAACGTGAATGATTTCCCCTGAAACGATGGTTACACAACACTCCCTTATTCACTTGGTTTTCGGGTTAAAGT
TAGAAAAATAAAAGAGGTGGCCCAGCTTTGGTGCATTGAGAGTAGCAGAGTTATTAAATGCTTCGCAGAATTGCAGTTGC
ACATTCACTCCCTTCTTCTTCTTAATCTCCTTACAGTTACAGACATTCTCTCACTTGCGTTCTTGTTTCTTTTACAAAAC
AGATACACTATGTTTCCGAGAGAGTCCCTCTGATATTGGCCTGGTTCACTCAGATTCTCTTTTACTAACTCATCTGATTG
AGCCGTGTCAATATCTCAGTCCTCTCTCGTCGCTTCTCTCGTATTTTGAAGTTTGCCTCGTTAGGTCACACCACTTGTTT
TGTACACACGATCGAGTTGTTGATATGGTGTTGTTGTCTTTGTGTACTCATCGATCACTCAATATATACACATATATTGT
CTGTTGCCAAGAACAGATGGACCTTTAAGGTAACAATCTTGTAGATATAATCGTTGATCGGATGCTCCTTTCTCCTTTCT
AATTGATTTTTTTTTTAAACTATATATATAGAGATTTCGATGCAATCAACACACACTCGTATTTTTATATATTTTAAAAA
GATGCGATGAGCCCCTCCCTCCAAGCTATCACATCAGACAGCAAAGAGAAAGGAGGGTCATTTATTGATGATTACATGCG
GAAAGGATGCATTATTGAAGAAGAAGGAGACGAAGAGATAAGGAAAGATGTTTGGTGAATGGTGAGTCATCAAGCCTTTG
TAGGAAGGCCATTCTTGGCCCAGGCACTATAGCCACCGACGATATCTTTGACTCCCGTGAAACCCTGCAAATTCGCAAAT
TATATATCACCAACAAAGTAAAAGTCAGAAAGAAGAGCTTTGTGGTGGAGCTTACTGCATGGAGAAGATCGGTGGTGGCT
TTGATAGATCTACCACCGCTCTGGCAGCCAACAATGATGTTATCGGATTGTCCGAAATGGGAGGAGACTTGTTCCAGGAA
GTCGGGGTTCTTTGACATCCCTGTTTCACAATCACAAAATTATATCCATCACTCAGTTATCAACTAACCAAATAAAAACA
TACCTGATGCTCCTCGATTCATGTAAGGCACGTTGATCGCCCCACAGGCATGTCCCTGGCTGAACTCTTCTGGAGTCCTA
TATTCATCATCCCCATTACATCAAGATCCTAATGATGCTATGTTGATGATTGAAATAGTCAAAAGAGAAAGGTGGGGCGG
TACCTGACGTCTAGATAGCGGTGGCCGGCTAGAAGAAGGTCGTGGGCGACTGTTACCGACACCGATGATGGGACTCTGCT
CTCCTCCGCCATTTTTTTCAATGGCTTATTATTATATTTGACTGGACAAAGACTTCAATAATTTCATTTTATATAAATTA
GTTGGGAAAGTGATTATAATTGGGCCATATATTACAAATACATAATGGGCCTAAGTTGCTGCTTTATGGGCTAAGCTGTT
TTCGGACTGTCCTTCATATTTTCATATTACCATTCCAAAACGGCATCATTTTAGCTAACCTCGTCTTGGGTTTACTTGAT
GAATTTTCAAAAGGTTTAAGGCTTCTGAATGCAATTATTCATTAGTAAAACACCCTTTACACAATTCTTACCATTCTTCG
TCAGTCGATCAGATCAACGTTTTACCGTCTCACTGATCGACGGGAAAGAGACGACGACGTTTTTAACCTTTGGGTTGAGA
TCCGATCCAATATTTCGAAATCGTGATTCCTTGTTTGTGACCTCTCTCTCTCTGCCTCCACACTCTTCTCTAATCCCTCA
CCTCAAGGTAAGCTTCTTCTCTGGCACTGATTACATTCAAATCTCTCTTCTCCTTGCGTTGCTTTTGCTGGTTTATTCGA
ATTTCACGACTTGACTCCTTTCTCTTTTGATTGTTGATTCAAATCCCGATTTTGCGCTTACTAGTTGTCGTCGCTCTCTT
GAGTGTCTGGGTTCATCTTTCTGACATCTGCTCTGCCAAG
>AT5G66030.1 | chr5:26409889-26412888 REVERSE LENGTH=3000
GTTTTTGTTTGTCATATCTCAGGCTCCAATATATGTGAACAAAGCAATAGTGCTGGAAGAGGCTATCAAAATTGGTTATG
GAGGCAGACCGCAGAGCGCAAAGCCTGTTTTCAATGTTATCCTTGACAGGTTTTTAGTTTGTTAATGAATCTCCTGGGTT
AGTTACACTGTCTCACTCTGTCACAGTTGCTAACCACATGGTGGGTGTTCTTGTTCAGCGCTCCCGATGGACCAGATCCT
TTATCGGAAGAGCTTAAATTAGTGAGGAATATGGATTTGGCGTCTAAAGAGGAAAGGTACATCGATGCAGGTATACAAAC
TGTTCTGGATGGCATCTATATCCAGTGTGCTTTGCAGACTCCTCATTTTTTTCTTGTATCACATTTTGCAGCGATGTGGA
GGGACAGACTGAAGAACCTTCAGAACTCGAGGTGAGAAGACAATTGTTGGTGATAATTGAGATGCATTAATGAAGTGACA
TTGATAATTAACTTGTTTTGGTTGCAGCTCTGTTGTATATAATAAGGGTGTAGAAACTCCTGAGAGCTATGAGTAGTGAA
AGAATAGGAGCTAAGAAAGGAAATGGATGTAGATATAATGTGGTGGATTTCAAGGGTATGGAGAGAGAAATATAAGAAGC
TCATAGATTGATGGTACCGCATGTACCTGAGAGGAAGCTCTTAGATTGATGGGATCGCAGGATGTATTCAAAGTAAATGA
AAGATGTATGAATAACCTGAGGGAATGTGTAAATGTAAATGGAAGAAGACTAAATGAAATGCATTTCTTTAAGTGTGTAT
AGTATTTTTATTGAATTGGCGATAAGAAGATTATTTAGGAGAAAGAAACTGAGGGCAGAAGCAGACAAAACGAAAGAGGG
ACGGTTACATACAGTGGGAAAGAAGAGATGTGGATTGTTGTGCCTTCATAAATGTCTACTTGTGGAAGACTAAGCAGTAA
GTTAAAAGAAACGTGAATGATTTCCCCTGAAACGATGGTTACACAACACTCCCTTATTCACTTGGTTTTCGGGTTAAAGT
TAGAAAAATAAAAGAGGTGGCCCAGCTTTGGTGCATTGAGAGTAGCAGAGTTATTAAATGCTTCGCAGAATTGCAGTTGC
ACATTCACTCCCTTCTTCTTCTTAATCTCCTTACAGTTACAGACATTCTCTCACTTGCGTTCTTGTTTCTTTTACAAAAC
AGATACACTATGTTTCCGAGAGAGTCCCTCTGATATTGGCCTGGTTCACTCAGATTCTCTTTTACTAACTCATCTGATTG
AGCCGTGTCAATATCTCAGTCCTCTCTCGTCGCTTCTCTCGTATTTTGAAGTTTGCCTCGTTAGGTCACACCACTTGTTT
TGTACACACGATCGAGTTGTTGATATGGTGTTGTTGTCTTTGTGTACTCATCGATCACTCAATATATACACATATATTGT
CTGTTGCCAAGAACAGATGGACCTTTAAGGTAACAATCTTGTAGATATAATCGTTGATCGGATGCTCCTTTCTCCTTTCT
AATTGATTTTTTTTTTAAACTATATATATAGAGATTTCGATGCAATCAACACACACTCGTATTTTTATATATTTTAAAAA
GATGCGATGAGCCCCTCCCTCCAAGCTATCACATCAGACAGCAAAGAGAAAGGAGGGTCATTTATTGATGATTACATGCG
GAAAGGATGCATTATTGAAGAAGAAGGAGACGAAGAGATAAGGAAAGATGTTTGGTGAATGGTGAGTCATCAAGCCTTTG
TAGGAAGGCCATTCTTGGCCCAGGCACTATAGCCACCGACGATATCTTTGACTCCCGTGAAACCCTGCAAATTCGCAAAT
TATATATCACCAACAAAGTAAAAGTCAGAAAGAAGAGCTTTGTGGTGGAGCTTACTGCATGGAGAAGATCGGTGGTGGCT
TTGATAGATCTACCACCGCTCTGGCAGCCAACAATGATGTTATCGGATTGTCCGAAATGGGAGGAGACTTGTTCCAGGAA
GTCGGGGTTCTTTGACATCCCTGTTTCACAATCACAAAATTATATCCATCACTCAGTTATCAACTAACCAAATAAAAACA
TACCTGATGCTCCTCGATTCATGTAAGGCACGTTGATCGCCCCACAGGCATGTCCCTGGCTGAACTCTTCTGGAGTCCTA
TATTCATCATCCCCATTACATCAAGATCCTAATGATGCTATGTTGATGATTGAAATAGTCAAAAGAGAAAGGTGGGGCGG
TACCTGACGTCTAGATAGCGGTGGCCGGCTAGAAGAAGGTCGTGGGCGACTGTTACCGACACCGATGATGGGACTCTGCT
CTCCTCCGCCATTTTTTTCAATGGCTTATTATTATATTTGACTGGACAAAGACTTCAATAATTTCATTTTATATAAATTA
GTTGGGAAAGTGATTATAATTGGGCCATATATTACAAATACATAATGGGCCTAAGTTGCTGCTTTATGGGCTAAGCTGTT
TTCGGACTGTCCTTCATATTTTCATATTACCATTCCAAAACGGCATCATTTTAGCTAACCTCGTCTTGGGTTTACTTGAT
GAATTTTCAAAAGGTTTAAGGCTTCTGAATGCAATTATTCATTAGTAAAACACCCTTTACACAATTCTTACCATTCTTCG
TCAGTCGATCAGATCAACGTTTTACCGTCTCACTGATCGACGGGAAAGAGACGACGACGTTTTTAACCTTTGGGTTGAGA
TCCGATCCAATATTTCGAAATCGTGATTCCTTGTTTGTGACCTCTCTCTCTCTGCCTCCACACTCTTCTCTAATCCCTCA
CCTCAAGGTAAGCTTCTTCTCTGGCACTGATTACATTCAAATCTCTCTTCTCCTTGCGTTGCTTTTGCTGGTTTATTCGA
ATTTCACGACTTGACTCCTTTCTCTTTTGATTGTTGATTCAAATCCCGATTTTGCGCTTACTAGTTGTCGTCGCTCTCTT
GAGTGTCTGGGTTCATCTTTCTGACATCTGCTCTGCCAAG
>AT5G66030.3 | chr5:26409889-26412888 REVERSE LENGTH=3000
GTTTTTGTTTGTCATATCTCAGGCTCCAATATATGTGAACAAAGCAATAGTGCTGGAAGAGGCTATCAAAATTGGTTATG
GAGGCAGACCGCAGAGCGCAAAGCCTGTTTTCAATGTTATCCTTGACAGGTTTTTAGTTTGTTAATGAATCTCCTGGGTT
AGTTACACTGTCTCACTCTGTCACAGTTGCTAACCACATGGTGGGTGTTCTTGTTCAGCGCTCCCGATGGACCAGATCCT
TTATCGGAAGAGCTTAAATTAGTGAGGAATATGGATTTGGCGTCTAAAGAGGAAAGGTACATCGATGCAGGTATACAAAC
TGTTCTGGATGGCATCTATATCCAGTGTGCTTTGCAGACTCCTCATTTTTTTCTTGTATCACATTTTGCAGCGATGTGGA
GGGACAGACTGAAGAACCTTCAGAACTCGAGGTGAGAAGACAATTGTTGGTGATAATTGAGATGCATTAATGAAGTGACA
TTGATAATTAACTTGTTTTGGTTGCAGCTCTGTTGTATATAATAAGGGTGTAGAAACTCCTGAGAGCTATGAGTAGTGAA
AGAATAGGAGCTAAGAAAGGAAATGGATGTAGATATAATGTGGTGGATTTCAAGGGTATGGAGAGAGAAATATAAGAAGC
TCATAGATTGATGGTACCGCATGTACCTGAGAGGAAGCTCTTAGATTGATGGGATCGCAGGATGTATTCAAAGTAAATGA
AAGATGTATGAATAACCTGAGGGAATGTGTAAATGTAAATGGAAGAAGACTAAATGAAATGCATTTCTTTAAGTGTGTAT
AGTATTTTTATTGAATTGGCGATAAGAAGATTATTTAGGAGAAAGAAACTGAGGGCAGAAGCAGACAAAACGAAAGAGGG
ACGGTTACATACAGTGGGAAAGAAGAGATGTGGATTGTTGTGCCTTCATAAATGTCTACTTGTGGAAGACTAAGCAGTAA
GTTAAAAGAAACGTGAATGATTTCCCCTGAAACGATGGTTACACAACACTCCCTTATTCACTTGGTTTTCGGGTTAAAGT
TAGAAAAATAAAAGAGGTGGCCCAGCTTTGGTGCATTGAGAGTAGCAGAGTTATTAAATGCTTCGCAGAATTGCAGTTGC
ACATTCACTCCCTTCTTCTTCTTAATCTCCTTACAGTTACAGACATTCTCTCACTTGCGTTCTTGTTTCTTTTACAAAAC
AGATACACTATGTTTCCGAGAGAGTCCCTCTGATATTGGCCTGGTTCACTCAGATTCTCTTTTACTAACTCATCTGATTG
AGCCGTGTCAATATCTCAGTCCTCTCTCGTCGCTTCTCTCGTATTTTGAAGTTTGCCTCGTTAGGTCACACCACTTGTTT
TGTACACACGATCGAGTTGTTGATATGGTGTTGTTGTCTTTGTGTACTCATCGATCACTCAATATATACACATATATTGT
CTGTTGCCAAGAACAGATGGACCTTTAAGGTAACAATCTTGTAGATATAATCGTTGATCGGATGCTCCTTTCTCCTTTCT
AATTGATTTTTTTTTTAAACTATATATATAGAGATTTCGATGCAATCAACACACACTCGTATTTTTATATATTTTAAAAA
GATGCGATGAGCCCCTCCCTCCAAGCTATCACATCAGACAGCAAAGAGAAAGGAGGGTCATTTATTGATGATTACATGCG
GAAAGGATGCATTATTGAAGAAGAAGGAGACGAAGAGATAAGGAAAGATGTTTGGTGAATGGTGAGTCATCAAGCCTTTG
TAGGAAGGCCATTCTTGGCCCAGGCACTATAGCCACCGACGATATCTTTGACTCCCGTGAAACCCTGCAAATTCGCAAAT
TATATATCACCAACAAAGTAAAAGTCAGAAAGAAGAGCTTTGTGGTGGAGCTTACTGCATGGAGAAGATCGGTGGTGGCT
TTGATAGATCTACCACCGCTCTGGCAGCCAACAATGATGTTATCGGATTGTCCGAAATGGGAGGAGACTTGTTCCAGGAA
GTCGGGGTTCTTTGACATCCCTGTTTCACAATCACAAAATTATATCCATCACTCAGTTATCAACTAACCAAATAAAAACA
TACCTGATGCTCCTCGATTCATGTAAGGCACGTTGATCGCCCCACAGGCATGTCCCTGGCTGAACTCTTCTGGAGTCCTA
TATTCATCATCCCCATTACATCAAGATCCTAATGATGCTATGTTGATGATTGAAATAGTCAAAAGAGAAAGGTGGGGCGG
TACCTGACGTCTAGATAGCGGTGGCCGGCTAGAAGAAGGTCGTGGGCGACTGTTACCGACACCGATGATGGGACTCTGCT
CTCCTCCGCCATTTTTTTCAATGGCTTATTATTATATTTGACTGGACAAAGACTTCAATAATTTCATTTTATATAAATTA
GTTGGGAAAGTGATTATAATTGGGCCATATATTACAAATACATAATGGGCCTAAGTTGCTGCTTTATGGGCTAAGCTGTT
TTCGGACTGTCCTTCATATTTTCATATTACCATTCCAAAACGGCATCATTTTAGCTAACCTCGTCTTGGGTTTACTTGAT
GAATTTTCAAAAGGTTTAAGGCTTCTGAATGCAATTATTCATTAGTAAAACACCCTTTACACAATTCTTACCATTCTTCG
TCAGTCGATCAGATCAACGTTTTACCGTCTCACTGATCGACGGGAAAGAGACGACGACGTTTTTAACCTTTGGGTTGAGA
TCCGATCCAATATTTCGAAATCGTGATTCCTTGTTTGTGACCTCTCTCTCTCTGCCTCCACACTCTTCTCTAATCCCTCA
CCTCAAGGTAAGCTTCTTCTCTGGCACTGATTACATTCAAATCTCTCTTCTCCTTGCGTTGCTTTTGCTGGTTTATTCGA
ATTTCACGACTTGACTCCTTTCTCTTTTGATTGTTGATTCAAATCCCGATTTTGCGCTTACTAGTTGTCGTCGCTCTCTT
GAGTGTCTGGGTTCATCTTTCTGACATCTGCTCTGCCAAG
>AT5G66030.4 | chr5:26409889-26412888 REVERSE LENGTH=3000
GTTTTTGTTTGTCATATCTCAGGCTCCAATATATGTGAACAAAGCAATAGTGCTGGAAGAGGCTATCAAAATTGGTTATG
GAGGCAGACCGCAGAGCGCAAAGCCTGTTTTCAATGTTATCCTTGACAGGTTTTTAGTTTGTTAATGAATCTCCTGGGTT
AGTTACACTGTCTCACTCTGTCACAGTTGCTAACCACATGGTGGGTGTTCTTGTTCAGCGCTCCCGATGGACCAGATCCT
TTATCGGAAGAGCTTAAATTAGTGAGGAATATGGATTTGGCGTCTAAAGAGGAAAGGTACATCGATGCAGGTATACAAAC
TGTTCTGGATGGCATCTATATCCAGTGTGCTTTGCAGACTCCTCATTTTTTTCTTGTATCACATTTTGCAGCGATGTGGA
GGGACAGACTGAAGAACCTTCAGAACTCGAGGTGAGAAGACAATTGTTGGTGATAATTGAGATGCATTAATGAAGTGACA
TTGATAATTAACTTGTTTTGGTTGCAGCTCTGTTGTATATAATAAGGGTGTAGAAACTCCTGAGAGCTATGAGTAGTGAA
AGAATAGGAGCTAAGAAAGGAAATGGATGTAGATATAATGTGGTGGATTTCAAGGGTATGGAGAGAGAAATATAAGAAGC
TCATAGATTGATGGTACCGCATGTACCTGAGAGGAAGCTCTTAGATTGATGGGATCGCAGGATGTATTCAAAGTAAATGA
AAGATGTATGAATAACCTGAGGGAATGTGTAAATGTAAATGGAAGAAGACTAAATGAAATGCATTTCTTTAAGTGTGTAT
AGTATTTTTATTGAATTGGCGATAAGAAGATTATTTAGGAGAAAGAAACTGAGGGCAGAAGCAGACAAAACGAAAGAGGG
ACGGTTACATACAGTGGGAAAGAAGAGATGTGGATTGTTGTGCCTTCATAAATGTCTACTTGTGGAAGACTAAGCAGTAA
GTTAAAAGAAACGTGAATGATTTCCCCTGAAACGATGGTTACACAACACTCCCTTATTCACTTGGTTTTCGGGTTAAAGT
TAGAAAAATAAAAGAGGTGGCCCAGCTTTGGTGCATTGAGAGTAGCAGAGTTATTAAATGCTTCGCAGAATTGCAGTTGC
ACATTCACTCCCTTCTTCTTCTTAATCTCCTTACAGTTACAGACATTCTCTCACTTGCGTTCTTGTTTCTTTTACAAAAC
AGATACACTATGTTTCCGAGAGAGTCCCTCTGATATTGGCCTGGTTCACTCAGATTCTCTTTTACTAACTCATCTGATTG
AGCCGTGTCAATATCTCAGTCCTCTCTCGTCGCTTCTCTCGTATTTTGAAGTTTGCCTCGTTAGGTCACACCACTTGTTT
TGTACACACGATCGAGTTGTTGATATGGTGTTGTTGTCTTTGTGTACTCATCGATCACTCAATATATACACATATATTGT
CTGTTGCCAAGAACAGATGGACCTTTAAGGTAACAATCTTGTAGATATAATCGTTGATCGGATGCTCCTTTCTCCTTTCT
AATTGATTTTTTTTTTAAACTATATATATAGAGATTTCGATGCAATCAACACACACTCGTATTTTTATATATTTTAAAAA
GATGCGATGAGCCCCTCCCTCCAAGCTATCACATCAGACAGCAAAGAGAAAGGAGGGTCATTTATTGATGATTACATGCG
GAAAGGATGCATTATTGAAGAAGAAGGAGACGAAGAGATAAGGAAAGATGTTTGGTGAATGGTGAGTCATCAAGCCTTTG
TAGGAAGGCCATTCTTGGCCCAGGCACTATAGCCACCGACGATATCTTTGACTCCCGTGAAACCCTGCAAATTCGCAAAT
TATATATCACCAACAAAGTAAAAGTCAGAAAGAAGAGCTTTGTGGTGGAGCTTACTGCATGGAGAAGATCGGTGGTGGCT
TTGATAGATCTACCACCGCTCTGGCAGCCAACAATGATGTTATCGGATTGTCCGAAATGGGAGGAGACTTGTTCCAGGAA
GTCGGGGTTCTTTGACATCCCTGTTTCACAATCACAAAATTATATCCATCACTCAGTTATCAACTAACCAAATAAAAACA
TACCTGATGCTCCTCGATTCATGTAAGGCACGTTGATCGCCCCACAGGCATGTCCCTGGCTGAACTCTTCTGGAGTCCTA
TATTCATCATCCCCATTACATCAAGATCCTAATGATGCTATGTTGATGATTGAAATAGTCAAAAGAGAAAGGTGGGGCGG
TACCTGACGTCTAGATAGCGGTGGCCGGCTAGAAGAAGGTCGTGGGCGACTGTTACCGACACCGATGATGGGACTCTGCT
CTCCTCCGCCATTTTTTTCAATGGCTTATTATTATATTTGACTGGACAAAGACTTCAATAATTTCATTTTATATAAATTA
GTTGGGAAAGTGATTATAATTGGGCCATATATTACAAATACATAATGGGCCTAAGTTGCTGCTTTATGGGCTAAGCTGTT
TTCGGACTGTCCTTCATATTTTCATATTACCATTCCAAAACGGCATCATTTTAGCTAACCTCGTCTTGGGTTTACTTGAT
GAATTTTCAAAAGGTTTAAGGCTTCTGAATGCAATTATTCATTAGTAAAACACCCTTTACACAATTCTTACCATTCTTCG
TCAGTCGATCAGATCAACGTTTTACCGTCTCACTGATCGACGGGAAAGAGACGACGACGTTTTTAACCTTTGGGTTGAGA
TCCGATCCAATATTTCGAAATCGTGATTCCTTGTTTGTGACCTCTCTCTCTCTGCCTCCACACTCTTCTCTAATCCCTCA
CCTCAAGGTAAGCTTCTTCTCTGGCACTGATTACATTCAAATCTCTCTTCTCCTTGCGTTGCTTTTGCTGGTTTATTCGA
ATTTCACGACTTGACTCCTTTCTCTTTTGATTGTTGATTCAAATCCCGATTTTGCGCTTACTAGTTGTCGTCGCTCTCTT
GAGTGTCTGGGTTCATCTTTCTGACATCTGCTCTGCCAAG
>AT5G66040.1 | chr5:26407557-26410556 FORWARD LENGTH=3000
TAGACAAAAGTAAAACATAACTAGATTAGTTCAACGTTTATGAACTCCGTCAATTACTTCTCATTTTAGCCACTTCGATT
TCGGCCTGTAAGTAGTTGCTTTCAGCGATTTCCAGTTTAGATTTAAGGGCATCGCATGAAGCTTCCCAAGTCTCCTTTTC
CTTTTCCTAAAGGAACAAAAAAAAATCATGGCTTCTATGAATTACAACAAAAGAAAATAGAGGAATTTATATGGCCAAAC
AAATAGAAACTCTAAACATGCTGTCTGATGACAGACTGACGCCTTAGATCATGTTTACAATTATCTATACGCACTCCTAT
ATTCATTCCCTGGTTAAAACCATGCTAGTAAATCTGCTAAATGATGGAAATCATTTGACGAGTAGTATGCAAAACAATGT
CTTAGAATATACGAATGGGCAACAATAACGAAGGACAAATGACAGTTGGCATCAGAGAGTCCTGCGAATCCATCTTTAAA
CATTCCACTTACATTCTCTGATTTAAGGTGTGCAAGCTCTCCTTTAAGAGTTTCTGCAGCAGCCCTTAGCCTTGCTGCTT
CGCCAGTTGCAGCTGCCTCCATCTCTGCAATTTTAGATTCCTTCTCTGCAAGCAGTACCTAAAAGAGGTGTATACTTGGT
GTGAAGAATTTATCACTTATTTCAAACTATTCTCTCTCGCTCATTTGAAAACCAAAGCACATCATCCAGTAATAGAACTA
AAGAATTTAGTCAAAAGACTAACCTGCAGCGACGAAATGGTTTCGGCTGCTTTGTCCCTCTCAGATAGAGCATCTACGAC
CTGTGCTTCCAAACCCTCTAAGTTCTGTCAAGAAGGTGGAGAGAAGAGAAAACCTTGGATGTCATTAGCGGAAAATGGTG
GCTCATAGCATATAAGAAGTAACACAATCGCTGATGCTGACTACCTTTTGATGCTTGGCTGACAACTCAGTAACTGCAAT
TTGCTTTCTCTCTTCCACAGCTTGTAATTGCTTTTTCAGGTCCTCCAGAATCTAGGATTAAAGCAAGTACGCATATGAAG
CAGAGTATACAGAGCCATCCCTCCCCCCCCCCCCCCCCCCCCCCTCTCTCTCTCTCTCTCTGTCTCTTTTGTCTCTCTAT
TTTTCTATATATTGCAGACTAGTATTACAGAAAATGAAAGAGATCAAACCTGGTCCTTATCAAGAAGTGACTGTTGCAAT
GTCTCAATCTTATTTTCTTTAGGCTGCAATGAGCCACGTAGTTCCTCGATAGTATCCCTGAGCCTGTGTAAAGAGAAAAC
TCCAGTACTCAAATTCTTAGAGGTAGCTGGAGAAGTGGGAAAGGCGACATTCATTTTATACAATTTCTGTAAAAATTATC
TTCGAATTATTTACTTGTTATTGGCACTCCTTAGTTGTTGCCTCTCCGCATCCATTGCTTTAAGTGCTTCATTCGCCTGT
TGCCTAGTGCGTTCCAGCTCTTGTTGCATGGATGAGTGTTGAGAAGATGCTCGTTCAGCTGTTTCATTCACTTCCCGGAA
ACGGGCGTCGAGATCATCTTTTTCCTGAAGATAGCAATATAATATACCACTGAGATTAAGACAGCACATAGCAGCGAAAT
CTATATGTCTGAAAATGCAGCATAGAAATTCCGAAATAGTATAAGATGGTTTTTGAAACTCACAGTAGCCTCAAAGTGGC
TAAAACAGAAAGCATTATAAAATGTAGAGAAAGACATTCACCTTTTGGATTTCTTGAATGCGTTGTTTAGCCCTTTTGTG
AAGCCTGGTGAATTTGGCGTCCAGGTCGGCATATTTCTCGTCGCGCTCTTTGATTTCCTGGTCCAGTTTCTGTTCAACTA
CACCAACAATGTAATAGCACAAGTTGAGAAAAGGCAAACACTGGTTCCGGTCAATGAATGAGCAAATAGAAAAGATGGCT
TCTGACCTTGGGAAAACTTAGAGGAGTATTCTTGGGATTTAGCATCAGCCTCAGAGTATGCTTCCCTTAGATGCTCAAGA
GCTTGCTCAGCTGCAACTCGAGTTTGTTTTTCCACATCAATTTCTCTGCTCAATGATGCGACCTGTTCTTGAAGTTGTTT
CAGCTGAGCAGAGTCCGCTTCCACTTGCTCAGCTTTCTGGAGAGACCTACCTTGCGCTACCTCATCCTTGAGTCCCTCAA
ATTGGGATCTGAGAAAGTCATTTTCTAATCTCAGTTCAGCAATCATTTGGAGTAGCTGATCACCATTTTCTGTCAGAGTC
TCGTTGGAGGCATCATTTAACTCTTTATCTTCTTTGATCACATGGCTCTCCTCTTCTTCTCCAACCACATCAGATTCCTT
GTCTTCGGACATCTTGGCAGAGCAGATGTCAGAAAGATGAACCCAGACACTCAAGAGAGCGACGACAACTAGTAAGCGCA
AAATCGGGATTTGAATCAACAATCAAAAGAGAAAGGAGTCAAGTCGTGAAATTCGAATAAACCAGCAAAAGCAACGCAAG
GAGAAGAGAGATTTGAATGTAATCAGTGCCAGAGAAGAAGCTTACCTTGAGGTGAGGGATTAGAGAAGAGTGTGGAGGCA
GAGAGAGAGAGGTCACAAACAAGGAATCACGATTTCGAAATATTGGATCGGATCTCAACCCAAAGGTTAAAAACGTCGTC
GTCTCTTTCCCGTCGATCAGTGAGACGGTAAAACGTTGATCTGATCGACTGACGAAGAATGGTAAGAATTGTGTAAAGGG
TGTTTTACTAATGAATAATTGCATTCAGAAGCCTTAAACCTTTTGAAAATTCATCAAGTAAACCCAAGACGAGGTTAGCT
AAAATGATGCCGTTTTGGAATGGTAATATGAAAATATGAAGGACAGTCCGAAAACAGCTTAGCCCATAAAGCAGCAACTT
AGGCCCATTATGTATTTGTAATATATGGCCCAATTATAATCACTTTCCCAACTAATTTATATAAAATGAAATTATTGAAG
TCTTTGTCCAGTCAAATATAATAATAAGCCATTGAAAAAA
>AT5G66040.2 | chr5:26407871-26410870 FORWARD LENGTH=3000
TCCTATATTCATTCCCTGGTTAAAACCATGCTAGTAAATCTGCTAAATGATGGAAATCATTTGACGAGTAGTATGCAAAA
CAATGTCTTAGAATATACGAATGGGCAACAATAACGAAGGACAAATGACAGTTGGCATCAGAGAGTCCTGCGAATCCATC
TTTAAACATTCCACTTACATTCTCTGATTTAAGGTGTGCAAGCTCTCCTTTAAGAGTTTCTGCAGCAGCCCTTAGCCTTG
CTGCTTCGCCAGTTGCAGCTGCCTCCATCTCTGCAATTTTAGATTCCTTCTCTGCAAGCAGTACCTAAAAGAGGTGTATA
CTTGGTGTGAAGAATTTATCACTTATTTCAAACTATTCTCTCTCGCTCATTTGAAAACCAAAGCACATCATCCAGTAATA
GAACTAAAGAATTTAGTCAAAAGACTAACCTGCAGCGACGAAATGGTTTCGGCTGCTTTGTCCCTCTCAGATAGAGCATC
TACGACCTGTGCTTCCAAACCCTCTAAGTTCTGTCAAGAAGGTGGAGAGAAGAGAAAACCTTGGATGTCATTAGCGGAAA
ATGGTGGCTCATAGCATATAAGAAGTAACACAATCGCTGATGCTGACTACCTTTTGATGCTTGGCTGACAACTCAGTAAC
TGCAATTTGCTTTCTCTCTTCCACAGCTTGTAATTGCTTTTTCAGGTCCTCCAGAATCTAGGATTAAAGCAAGTACGCAT
ATGAAGCAGAGTATACAGAGCCATCCCTCCCCCCCCCCCCCCCCCCCCCCTCTCTCTCTCTCTCTCTGTCTCTTTTGTCT
CTCTATTTTTCTATATATTGCAGACTAGTATTACAGAAAATGAAAGAGATCAAACCTGGTCCTTATCAAGAAGTGACTGT
TGCAATGTCTCAATCTTATTTTCTTTAGGCTGCAATGAGCCACGTAGTTCCTCGATAGTATCCCTGAGCCTGTGTAAAGA
GAAAACTCCAGTACTCAAATTCTTAGAGGTAGCTGGAGAAGTGGGAAAGGCGACATTCATTTTATACAATTTCTGTAAAA
ATTATCTTCGAATTATTTACTTGTTATTGGCACTCCTTAGTTGTTGCCTCTCCGCATCCATTGCTTTAAGTGCTTCATTC
GCCTGTTGCCTAGTGCGTTCCAGCTCTTGTTGCATGGATGAGTGTTGAGAAGATGCTCGTTCAGCTGTTTCATTCACTTC
CCGGAAACGGGCGTCGAGATCATCTTTTTCCTGAAGATAGCAATATAATATACCACTGAGATTAAGACAGCACATAGCAG
CGAAATCTATATGTCTGAAAATGCAGCATAGAAATTCCGAAATAGTATAAGATGGTTTTTGAAACTCACAGTAGCCTCAA
AGTGGCTAAAACAGAAAGCATTATAAAATGTAGAGAAAGACATTCACCTTTTGGATTTCTTGAATGCGTTGTTTAGCCCT
TTTGTGAAGCCTGGTGAATTTGGCGTCCAGGTCGGCATATTTCTCGTCGCGCTCTTTGATTTCCTGGTCCAGTTTCTGTT
CAACTACACCAACAATGTAATAGCACAAGTTGAGAAAAGGCAAACACTGGTTCCGGTCAATGAATGAGCAAATAGAAAAG
ATGGCTTCTGACCTTGGGAAAACTTAGAGGAGTATTCTTGGGATTTAGCATCAGCCTCAGAGTATGCTTCCCTTAGATGC
TCAAGAGCTTGCTCAGCTGCAACTCGAGTTTGTTTTTCCACATCAATTTCTCTGCTCAATGATGCGACCTGTTCTTGAAG
TTGTTTCAGCTGAGCAGAGTCCGCTTCCACTTGCTCAGCTTTCTGGAGAGACCTACCTTGCGCTACCTCATCCTTGAGTC
CCTCAAATTGGGATCTGAGAAAGTCATTTTCTAATCTCAGTTCAGCAATCATTTGGAGTAGCTGATCACCATTTTCTGTC
AGAGTCTCGTTGGAGGCATCATTTAACTCTTTATCTTCTTTGATCACATGGCTCTCCTCTTCTTCTCCAACCACATCAGA
TTCCTTGTCTTCGGACATCTTGGCAGAGCAGATGTCAGAAAGATGAACCCAGACACTCAAGAGAGCGACGACAACTAGTA
AGCGCAAAATCGGGATTTGAATCAACAATCAAAAGAGAAAGGAGTCAAGTCGTGAAATTCGAATAAACCAGCAAAAGCAA
CGCAAGGAGAAGAGAGATTTGAATGTAATCAGTGCCAGAGAAGAAGCTTACCTTGAGGTGAGGGATTAGAGAAGAGTGTG
GAGGCAGAGAGAGAGAGGTCACAAACAAGGAATCACGATTTCGAAATATTGGATCGGATCTCAACCCAAAGGTTAAAAAC
GTCGTCGTCTCTTTCCCGTCGATCAGTGAGACGGTAAAACGTTGATCTGATCGACTGACGAAGAATGGTAAGAATTGTGT
AAAGGGTGTTTTACTAATGAATAATTGCATTCAGAAGCCTTAAACCTTTTGAAAATTCATCAAGTAAACCCAAGACGAGG
TTAGCTAAAATGATGCCGTTTTGGAATGGTAATATGAAAATATGAAGGACAGTCCGAAAACAGCTTAGCCCATAAAGCAG
CAACTTAGGCCCATTATGTATTTGTAATATATGGCCCAATTATAATCACTTTCCCAACTAATTTATATAAAATGAAATTA
TTGAAGTCTTTGTCCAGTCAAATATAATAATAAGCCATTGAAAAAAATGGCGGAGGAGAGCAGAGTCCCATCATCGGTGT
CGGTAACAGTCGCCCACGACCTTCTTCTAGCCGGCCACCGCTATCTAGACGTCAGGTACCGCCCCACCTTTCTCTTTTGA
CTATTTCAATCATCAACATAGCATCATTAGGATCTTGATGTAATGGGGATGATGAATATAGGACTCCAGAAGAGTTCAGC
CAGGGACATGCCTGTGGGGCGATCAACGTGCCTTACATGAATCGAGGAGCATCAGGTATGTTTTTATTTGGTTAGTTGAT
AACTGAGTGATGGATATAATTTTGTGATTGTGAAACAGGG
>AT5G66050.1 | chr5:26414429-26417428 REVERSE LENGTH=3000
ATAGTCCTTTCAATTTCAGCTTGAAGTACACTCACTTATGAGAACCTGAGAAAAGGAGATGGAGGTAAAGGTGATGATTA
GGGCATTGGAACCTCGGAGTCGGAGTGGGTCCACTGTCTCACTTCCTTAAATTTGGTTTGCTGTTAGTCTTATCCATCGA
TTTTGGATATTTATCACAACTTGATCCATTCTTAAAGAAAATATCTGAAAATAAATAAAAAGTAATACATATATATATAT
ATATATATTATTTATAACAGTCTGTGAATGGATTGGTTTGATGTACCTTGAGGTAGAGGAGTAAAAAGGAGTTCATGATA
TTTAAACTTGAGATGAGGTGAATACTGAATAGCATCTAAAGTGTCGGAAGAAGATGTCAAACCTTTGGAGATATTACGAC
AGGACCACCAGTTTTGCACATTTGGTCGGTGTTCCTTGTGTACGCGTTTTTGTTTGAATTTCATGCTTTTTGTTTGTTTC
GGCACCAACTAAGTGTTAACTATCTTTTTTTTTTTTGTCTCAACTGTTTTATTATTGATAAACTTTTACAAGCCCAACAA
GCCAGTCCAATTACAACAAAAGCTTACAAAGAAGCCCAAGCAAAAAACCAAAGAAGAAGATATGCTTCAAAGGACGTGTC
TAACGATACGTATGAGGACACGTGTTATCCCACCAACCTCCATCGCACAAAGAGCTCAACTCCGGTCAATTGATCATCGC
CGGAAAACTTATCCTAACAATGAAATTTTGTTTTTGCTCACCGGGTAAAAAAGGACAAACATCAATTAACCAATTTTAAC
TAGTTGCTATAAATTCCAGCAAACTTGGGTAAAGATAAATTGATTAAATTGAAGAGTCCATAACTGATGGTCTACCATAT
TGAAACTCTAAAAACCATAGAACCAGCGACGAAAAGGCAATTAACATCAGCATAGGAAAAGAAGCTATAATCACCAAACA
AAGGCATAATCGAAACCATGAACCGTCTTGAGTTTAAGACAAAGATGAAGCGGCAGATCCAACAGAGCAAACTATAGGAG
AAACCGCACAGGAAACAAAAACAGTAAACATGAAGAAGCAAACGGCAAAGAAGCCGATACGAAGCCGGCCATCGCTGCTT
TGAAAGCCATCAATACCGGACGAGAGCTGGCCAACATCACTAAAGGAGTGAGGAGCTGCCAGATGATAAGCCCGCATACT
CGGGACATGTAAACCGGAAAAACCTCCGGACGGCAAGAAGTTTTATCAACCTTCTCTCTCTAAAAGATTTTTCGGAGAGA
AGAGAGAGAAGTTTTTTGTTGCTGCTTTTTATCACACAAGTGTTAACTATCTATAATGTAAAGTGAGACTTGATGATCAA
GACATTGATGACATGGCAAGAGAAGAACTAACTATGGTTAAAGCAAACCATGGTTGAGTTAGTTCCTTGGACCACTTGAC
GCTAACGGCCTCCTGCAAACTCAGAAAAACAAATTTGTTTGTCTTGGAGGCAAAAGGAAGGTTGATTGTCATGTTGTGAC
AGCTCAAACTTGGAGGAGCGTCTGGGGTCATCTAGAAGAGCCTAAGGAGTGACAGCTCAGCGATTAGGGTTTTTTTTGGC
ATAAGGGTTTAGAGTCTCCACTATAAAGAGGAACTCTAGGCAAAGAGAGAGGGGTGGTGCGAGTTATACTAAGGTGTGAG
AGAAGAGAGAAACTTTGTTAGCATAAGCTTAAGAGCATTGTATTCTCTTATTCAAGATACATTACAGAGTGAACCTAAGT
GCTAGTGAAGGGCATTAGGTGTTCACTTGCGTGTTCTTGTTTGTAAACACCAAAGTGATCTATGTGGATGTCGGATTCGG
CCCACTTCGGCGCAATCCGCATTCAATAGGCTTCAAGACGAGTTAGGCCCAATTCACAGCCCAGCATGGGCCAGGCCGCT
TAACAGGTGATCCGACATTAATAAAGAAACGGAAGGATCACGACTTAAACTGCGCATTAAATCCCGAGTTAGAGATTCGT
AACGTACGACGTAAATAAGGCGAGATCTGCGGCGTGAAATCAACAAACAGTTTAATACGTTCGATTCGATGTATTGAGTA
TAAATATGAGTTGATGACATTTGTAAAAGTGACAATATAAAAAAAACACGAAGACTATACACAAATTTCAGAAGCACATT
CTTCTCTTTTCAATTCGATCATTGCTCGTCTAACAAGACCAAAAGATCCCCGTTAAAACAACCACAAGATTCTAATTGCG
GATTCTGACATCCACAATCTAGTGGATTCCGAGCACAGTCTCGGCCCAGACGTAGCCTTTAATAGGTGAACTGGGTTACT
AAAGTCTTGTGTTCTGTCTCTCTTTTACACACACAATCTCTCTCTGTTCTGTCTCTCTCTGTTTCTCTATTCTGTTTCTT
GTGTTTTGTGGTTTGAACAAAGGAAAGTCGACGCCTTGTGTTCAGTAAACTTAACATATAAGCAAAGCCAAAAATAAAAA
CTTTCTTAGGTTGTACTTGGAAGATGAAATGTAACATGATTCGAAGGCATCTCACTGATCATAAACCACCAAATCCACAT
CTGCTTATTTACTGGTGTGATGTACCGACGCATTATTATTGTTGCTACTAATTAGTGTCAAAATAATTAGGCACATCCTT
TATATTCCATCACTATGCATTCCAATGAATAATGTTGGTTATCTGCAGGGGATTTGCCAAATCCATTTAACTGTCCACGT
CATCATTTAAAGAAATAATAATACTAATCAAATAGACCCACGTGTTTAGTTTAGTTATAGAATTTAGAGCAAAACGAGTT
TTGATTTAAAAAGCATAACCTTATCCTCCACATCATTAACATAATAATAACATTATTTATTAGGGATAAAAAATCTCCCG
GTAAAGAAAGAAAAGAGCCATTGACGTCTCCTCTCTCGCTCTCCATCATTCTTCTTCTACTTTTGTGCTCTGCTTCACTT
TTTCTTCTTTCCTTTTTTCTCTCTCTCAACGACCACCACC
>AT5G66050.2 | chr5:26413831-26416830 REVERSE LENGTH=3000
AGCAAAAAACCAAAGAAGAAGATATGCTTCAAAGGACGTGTCTAACGATACGTATGAGGACACGTGTTATCCCACCAACC
TCCATCGCACAAAGAGCTCAACTCCGGTCAATTGATCATCGCCGGAAAACTTATCCTAACAATGAAATTTTGTTTTTGCT
CACCGGGTAAAAAAGGACAAACATCAATTAACCAATTTTAACTAGTTGCTATAAATTCCAGCAAACTTGGGTAAAGATAA
ATTGATTAAATTGAAGAGTCCATAACTGATGGTCTACCATATTGAAACTCTAAAAACCATAGAACCAGCGACGAAAAGGC
AATTAACATCAGCATAGGAAAAGAAGCTATAATCACCAAACAAAGGCATAATCGAAACCATGAACCGTCTTGAGTTTAAG
ACAAAGATGAAGCGGCAGATCCAACAGAGCAAACTATAGGAGAAACCGCACAGGAAACAAAAACAGTAAACATGAAGAAG
CAAACGGCAAAGAAGCCGATACGAAGCCGGCCATCGCTGCTTTGAAAGCCATCAATACCGGACGAGAGCTGGCCAACATC
ACTAAAGGAGTGAGGAGCTGCCAGATGATAAGCCCGCATACTCGGGACATGTAAACCGGAAAAACCTCCGGACGGCAAGA
AGTTTTATCAACCTTCTCTCTCTAAAAGATTTTTCGGAGAGAAGAGAGAGAAGTTTTTTGTTGCTGCTTTTTATCACACA
AGTGTTAACTATCTATAATGTAAAGTGAGACTTGATGATCAAGACATTGATGACATGGCAAGAGAAGAACTAACTATGGT
TAAAGCAAACCATGGTTGAGTTAGTTCCTTGGACCACTTGACGCTAACGGCCTCCTGCAAACTCAGAAAAACAAATTTGT
TTGTCTTGGAGGCAAAAGGAAGGTTGATTGTCATGTTGTGACAGCTCAAACTTGGAGGAGCGTCTGGGGTCATCTAGAAG
AGCCTAAGGAGTGACAGCTCAGCGATTAGGGTTTTTTTTGGCATAAGGGTTTAGAGTCTCCACTATAAAGAGGAACTCTA
GGCAAAGAGAGAGGGGTGGTGCGAGTTATACTAAGGTGTGAGAGAAGAGAGAAACTTTGTTAGCATAAGCTTAAGAGCAT
TGTATTCTCTTATTCAAGATACATTACAGAGTGAACCTAAGTGCTAGTGAAGGGCATTAGGTGTTCACTTGCGTGTTCTT
GTTTGTAAACACCAAAGTGATCTATGTGGATGTCGGATTCGGCCCACTTCGGCGCAATCCGCATTCAATAGGCTTCAAGA
CGAGTTAGGCCCAATTCACAGCCCAGCATGGGCCAGGCCGCTTAACAGGTGATCCGACATTAATAAAGAAACGGAAGGAT
CACGACTTAAACTGCGCATTAAATCCCGAGTTAGAGATTCGTAACGTACGACGTAAATAAGGCGAGATCTGCGGCGTGAA
ATCAACAAACAGTTTAATACGTTCGATTCGATGTATTGAGTATAAATATGAGTTGATGACATTTGTAAAAGTGACAATAT
AAAAAAAACACGAAGACTATACACAAATTTCAGAAGCACATTCTTCTCTTTTCAATTCGATCATTGCTCGTCTAACAAGA
CCAAAAGATCCCCGTTAAAACAACCACAAGATTCTAATTGCGGATTCTGACATCCACAATCTAGTGGATTCCGAGCACAG
TCTCGGCCCAGACGTAGCCTTTAATAGGTGAACTGGGTTACTAAAGTCTTGTGTTCTGTCTCTCTTTTACACACACAATC
TCTCTCTGTTCTGTCTCTCTCTGTTTCTCTATTCTGTTTCTTGTGTTTTGTGGTTTGAACAAAGGAAAGTCGACGCCTTG
TGTTCAGTAAACTTAACATATAAGCAAAGCCAAAAATAAAAACTTTCTTAGGTTGTACTTGGAAGATGAAATGTAACATG
ATTCGAAGGCATCTCACTGATCATAAACCACCAAATCCACATCTGCTTATTTACTGGTGTGATGTACCGACGCATTATTA
TTGTTGCTACTAATTAGTGTCAAAATAATTAGGCACATCCTTTATATTCCATCACTATGCATTCCAATGAATAATGTTGG
TTATCTGCAGGGGATTTGCCAAATCCATTTAACTGTCCACGTCATCATTTAAAGAAATAATAATACTAATCAAATAGACC
CACGTGTTTAGTTTAGTTATAGAATTTAGAGCAAAACGAGTTTTGATTTAAAAAGCATAACCTTATCCTCCACATCATTA
ACATAATAATAACATTATTTATTAGGGATAAAAAATCTCCCGGTAAAGAAAGAAAAGAGCCATTGACGTCTCCTCTCTCG
CTCTCCATCATTCTTCTTCTACTTTTGTGCTCTGCTTCACTTTTTCTTCTTTCCTTTTTTCTCTCTCTCAACGACCACCA
CCATGCCCGGAGTTGCCTTCTCCTGTGTTCCTGCCTCCGATCTGGGAATCTTCATCTCCGAATCCACCACCTTCTCACGC
TCCATCTCCGCCTCCCTCTCATCTTCCTCCAGTTCACCCTCCTCCTTTCGCTGTTGCACCCCATTGAACCTCAAATCGCT
GCGTTCTCATCGCCGTCCTAAGATTTCTCATATTTGTTGCGACGGAAGCTCTATTTCCGGATCTGGCCTCGGCGATCCCG
ATCTCGAGTTTCTCCAAGCCTCTGTCCTCGTTGCAGGTCCACCTTTTCCCATTTCCAAATAAATGTGACTATTCTCTTAT
TTATTCAAATTTCCGGTGACGTTTACTCGTACCCTGTGACGTCTGTTGCTTTTGCCCAACTCTGATTGCGATTTCCCTCC
TTTTTTAGGGTTACCTTTATGGAGTTTGTTTGTGATTCCATTTTATTATTGTTGCCACAAACCTAGATAGATCCCTTTTA
ATCACCTCAACTTAATTCAATTTGTGCTGATTAAAAGGGATTGTAGCATTAGCCCATTCAATTTTATTTCATTGCTCAAC
TTGTGCTCCTTTTTTCTTAACAACAATAACAGAGACAAGT
>AT5G66050.4 | chr5:26414429-26417428 REVERSE LENGTH=3000
ATAGTCCTTTCAATTTCAGCTTGAAGTACACTCACTTATGAGAACCTGAGAAAAGGAGATGGAGGTAAAGGTGATGATTA
GGGCATTGGAACCTCGGAGTCGGAGTGGGTCCACTGTCTCACTTCCTTAAATTTGGTTTGCTGTTAGTCTTATCCATCGA
TTTTGGATATTTATCACAACTTGATCCATTCTTAAAGAAAATATCTGAAAATAAATAAAAAGTAATACATATATATATAT
ATATATATTATTTATAACAGTCTGTGAATGGATTGGTTTGATGTACCTTGAGGTAGAGGAGTAAAAAGGAGTTCATGATA
TTTAAACTTGAGATGAGGTGAATACTGAATAGCATCTAAAGTGTCGGAAGAAGATGTCAAACCTTTGGAGATATTACGAC
AGGACCACCAGTTTTGCACATTTGGTCGGTGTTCCTTGTGTACGCGTTTTTGTTTGAATTTCATGCTTTTTGTTTGTTTC
GGCACCAACTAAGTGTTAACTATCTTTTTTTTTTTTGTCTCAACTGTTTTATTATTGATAAACTTTTACAAGCCCAACAA
GCCAGTCCAATTACAACAAAAGCTTACAAAGAAGCCCAAGCAAAAAACCAAAGAAGAAGATATGCTTCAAAGGACGTGTC
TAACGATACGTATGAGGACACGTGTTATCCCACCAACCTCCATCGCACAAAGAGCTCAACTCCGGTCAATTGATCATCGC
CGGAAAACTTATCCTAACAATGAAATTTTGTTTTTGCTCACCGGGTAAAAAAGGACAAACATCAATTAACCAATTTTAAC
TAGTTGCTATAAATTCCAGCAAACTTGGGTAAAGATAAATTGATTAAATTGAAGAGTCCATAACTGATGGTCTACCATAT
TGAAACTCTAAAAACCATAGAACCAGCGACGAAAAGGCAATTAACATCAGCATAGGAAAAGAAGCTATAATCACCAAACA
AAGGCATAATCGAAACCATGAACCGTCTTGAGTTTAAGACAAAGATGAAGCGGCAGATCCAACAGAGCAAACTATAGGAG
AAACCGCACAGGAAACAAAAACAGTAAACATGAAGAAGCAAACGGCAAAGAAGCCGATACGAAGCCGGCCATCGCTGCTT
TGAAAGCCATCAATACCGGACGAGAGCTGGCCAACATCACTAAAGGAGTGAGGAGCTGCCAGATGATAAGCCCGCATACT
CGGGACATGTAAACCGGAAAAACCTCCGGACGGCAAGAAGTTTTATCAACCTTCTCTCTCTAAAAGATTTTTCGGAGAGA
AGAGAGAGAAGTTTTTTGTTGCTGCTTTTTATCACACAAGTGTTAACTATCTATAATGTAAAGTGAGACTTGATGATCAA
GACATTGATGACATGGCAAGAGAAGAACTAACTATGGTTAAAGCAAACCATGGTTGAGTTAGTTCCTTGGACCACTTGAC
GCTAACGGCCTCCTGCAAACTCAGAAAAACAAATTTGTTTGTCTTGGAGGCAAAAGGAAGGTTGATTGTCATGTTGTGAC
AGCTCAAACTTGGAGGAGCGTCTGGGGTCATCTAGAAGAGCCTAAGGAGTGACAGCTCAGCGATTAGGGTTTTTTTTGGC
ATAAGGGTTTAGAGTCTCCACTATAAAGAGGAACTCTAGGCAAAGAGAGAGGGGTGGTGCGAGTTATACTAAGGTGTGAG
AGAAGAGAGAAACTTTGTTAGCATAAGCTTAAGAGCATTGTATTCTCTTATTCAAGATACATTACAGAGTGAACCTAAGT
GCTAGTGAAGGGCATTAGGTGTTCACTTGCGTGTTCTTGTTTGTAAACACCAAAGTGATCTATGTGGATGTCGGATTCGG
CCCACTTCGGCGCAATCCGCATTCAATAGGCTTCAAGACGAGTTAGGCCCAATTCACAGCCCAGCATGGGCCAGGCCGCT
TAACAGGTGATCCGACATTAATAAAGAAACGGAAGGATCACGACTTAAACTGCGCATTAAATCCCGAGTTAGAGATTCGT
AACGTACGACGTAAATAAGGCGAGATCTGCGGCGTGAAATCAACAAACAGTTTAATACGTTCGATTCGATGTATTGAGTA
TAAATATGAGTTGATGACATTTGTAAAAGTGACAATATAAAAAAAACACGAAGACTATACACAAATTTCAGAAGCACATT
CTTCTCTTTTCAATTCGATCATTGCTCGTCTAACAAGACCAAAAGATCCCCGTTAAAACAACCACAAGATTCTAATTGCG
GATTCTGACATCCACAATCTAGTGGATTCCGAGCACAGTCTCGGCCCAGACGTAGCCTTTAATAGGTGAACTGGGTTACT
AAAGTCTTGTGTTCTGTCTCTCTTTTACACACACAATCTCTCTCTGTTCTGTCTCTCTCTGTTTCTCTATTCTGTTTCTT
GTGTTTTGTGGTTTGAACAAAGGAAAGTCGACGCCTTGTGTTCAGTAAACTTAACATATAAGCAAAGCCAAAAATAAAAA
CTTTCTTAGGTTGTACTTGGAAGATGAAATGTAACATGATTCGAAGGCATCTCACTGATCATAAACCACCAAATCCACAT
CTGCTTATTTACTGGTGTGATGTACCGACGCATTATTATTGTTGCTACTAATTAGTGTCAAAATAATTAGGCACATCCTT
TATATTCCATCACTATGCATTCCAATGAATAATGTTGGTTATCTGCAGGGGATTTGCCAAATCCATTTAACTGTCCACGT
CATCATTTAAAGAAATAATAATACTAATCAAATAGACCCACGTGTTTAGTTTAGTTATAGAATTTAGAGCAAAACGAGTT
TTGATTTAAAAAGCATAACCTTATCCTCCACATCATTAACATAATAATAACATTATTTATTAGGGATAAAAAATCTCCCG
GTAAAGAAAGAAAAGAGCCATTGACGTCTCCTCTCTCGCTCTCCATCATTCTTCTTCTACTTTTGTGCTCTGCTTCACTT
TTTCTTCTTTCCTTTTTTCTCTCTCTCAACGACCACCACC
>AT5G66050.3 | chr5:26414429-26417428 REVERSE LENGTH=3000
ATAGTCCTTTCAATTTCAGCTTGAAGTACACTCACTTATGAGAACCTGAGAAAAGGAGATGGAGGTAAAGGTGATGATTA
GGGCATTGGAACCTCGGAGTCGGAGTGGGTCCACTGTCTCACTTCCTTAAATTTGGTTTGCTGTTAGTCTTATCCATCGA
TTTTGGATATTTATCACAACTTGATCCATTCTTAAAGAAAATATCTGAAAATAAATAAAAAGTAATACATATATATATAT
ATATATATTATTTATAACAGTCTGTGAATGGATTGGTTTGATGTACCTTGAGGTAGAGGAGTAAAAAGGAGTTCATGATA
TTTAAACTTGAGATGAGGTGAATACTGAATAGCATCTAAAGTGTCGGAAGAAGATGTCAAACCTTTGGAGATATTACGAC
AGGACCACCAGTTTTGCACATTTGGTCGGTGTTCCTTGTGTACGCGTTTTTGTTTGAATTTCATGCTTTTTGTTTGTTTC
GGCACCAACTAAGTGTTAACTATCTTTTTTTTTTTTGTCTCAACTGTTTTATTATTGATAAACTTTTACAAGCCCAACAA
GCCAGTCCAATTACAACAAAAGCTTACAAAGAAGCCCAAGCAAAAAACCAAAGAAGAAGATATGCTTCAAAGGACGTGTC
TAACGATACGTATGAGGACACGTGTTATCCCACCAACCTCCATCGCACAAAGAGCTCAACTCCGGTCAATTGATCATCGC
CGGAAAACTTATCCTAACAATGAAATTTTGTTTTTGCTCACCGGGTAAAAAAGGACAAACATCAATTAACCAATTTTAAC
TAGTTGCTATAAATTCCAGCAAACTTGGGTAAAGATAAATTGATTAAATTGAAGAGTCCATAACTGATGGTCTACCATAT
TGAAACTCTAAAAACCATAGAACCAGCGACGAAAAGGCAATTAACATCAGCATAGGAAAAGAAGCTATAATCACCAAACA
AAGGCATAATCGAAACCATGAACCGTCTTGAGTTTAAGACAAAGATGAAGCGGCAGATCCAACAGAGCAAACTATAGGAG
AAACCGCACAGGAAACAAAAACAGTAAACATGAAGAAGCAAACGGCAAAGAAGCCGATACGAAGCCGGCCATCGCTGCTT
TGAAAGCCATCAATACCGGACGAGAGCTGGCCAACATCACTAAAGGAGTGAGGAGCTGCCAGATGATAAGCCCGCATACT
CGGGACATGTAAACCGGAAAAACCTCCGGACGGCAAGAAGTTTTATCAACCTTCTCTCTCTAAAAGATTTTTCGGAGAGA
AGAGAGAGAAGTTTTTTGTTGCTGCTTTTTATCACACAAGTGTTAACTATCTATAATGTAAAGTGAGACTTGATGATCAA
GACATTGATGACATGGCAAGAGAAGAACTAACTATGGTTAAAGCAAACCATGGTTGAGTTAGTTCCTTGGACCACTTGAC
GCTAACGGCCTCCTGCAAACTCAGAAAAACAAATTTGTTTGTCTTGGAGGCAAAAGGAAGGTTGATTGTCATGTTGTGAC
AGCTCAAACTTGGAGGAGCGTCTGGGGTCATCTAGAAGAGCCTAAGGAGTGACAGCTCAGCGATTAGGGTTTTTTTTGGC
ATAAGGGTTTAGAGTCTCCACTATAAAGAGGAACTCTAGGCAAAGAGAGAGGGGTGGTGCGAGTTATACTAAGGTGTGAG
AGAAGAGAGAAACTTTGTTAGCATAAGCTTAAGAGCATTGTATTCTCTTATTCAAGATACATTACAGAGTGAACCTAAGT
GCTAGTGAAGGGCATTAGGTGTTCACTTGCGTGTTCTTGTTTGTAAACACCAAAGTGATCTATGTGGATGTCGGATTCGG
CCCACTTCGGCGCAATCCGCATTCAATAGGCTTCAAGACGAGTTAGGCCCAATTCACAGCCCAGCATGGGCCAGGCCGCT
TAACAGGTGATCCGACATTAATAAAGAAACGGAAGGATCACGACTTAAACTGCGCATTAAATCCCGAGTTAGAGATTCGT
AACGTACGACGTAAATAAGGCGAGATCTGCGGCGTGAAATCAACAAACAGTTTAATACGTTCGATTCGATGTATTGAGTA
TAAATATGAGTTGATGACATTTGTAAAAGTGACAATATAAAAAAAACACGAAGACTATACACAAATTTCAGAAGCACATT
CTTCTCTTTTCAATTCGATCATTGCTCGTCTAACAAGACCAAAAGATCCCCGTTAAAACAACCACAAGATTCTAATTGCG
GATTCTGACATCCACAATCTAGTGGATTCCGAGCACAGTCTCGGCCCAGACGTAGCCTTTAATAGGTGAACTGGGTTACT
AAAGTCTTGTGTTCTGTCTCTCTTTTACACACACAATCTCTCTCTGTTCTGTCTCTCTCTGTTTCTCTATTCTGTTTCTT
GTGTTTTGTGGTTTGAACAAAGGAAAGTCGACGCCTTGTGTTCAGTAAACTTAACATATAAGCAAAGCCAAAAATAAAAA
CTTTCTTAGGTTGTACTTGGAAGATGAAATGTAACATGATTCGAAGGCATCTCACTGATCATAAACCACCAAATCCACAT
CTGCTTATTTACTGGTGTGATGTACCGACGCATTATTATTGTTGCTACTAATTAGTGTCAAAATAATTAGGCACATCCTT
TATATTCCATCACTATGCATTCCAATGAATAATGTTGGTTATCTGCAGGGGATTTGCCAAATCCATTTAACTGTCCACGT
CATCATTTAAAGAAATAATAATACTAATCAAATAGACCCACGTGTTTAGTTTAGTTATAGAATTTAGAGCAAAACGAGTT
TTGATTTAAAAAGCATAACCTTATCCTCCACATCATTAACATAATAATAACATTATTTATTAGGGATAAAAAATCTCCCG
GTAAAGAAAGAAAAGAGCCATTGACGTCTCCTCTCTCGCTCTCCATCATTCTTCTTCTACTTTTGTGCTCTGCTTCACTT
TTTCTTCTTTCCTTTTTTCTCTCTCTCAACGACCACCACC
>AT5G66052.1 | chr5:26413232-26416231 FORWARD LENGTH=3000
TTTCACCATTTTAACCTGTCAATAATACAGTACAGCTTATTAACTAAGTGGCAACCAGCTATAAATGTTCTAATTCGAGG
TAGAAGAGGCAACATGTGTGTTGGAAACGGATAGTTTACTTCATATCCAAGTTTGTCGACAACAGCAGACACGAACTGGA
ACTGATCAGGGCATTCCTACAAGATAGAAAGAAAAGAAGGTTAAGGGGTGGAATAGAAACAGCAATCGTCAAAAAAGTGT
AAAACATGAAGAGGGGATACCTCAGTGTGGCCTTGTAGTGGTACGTCTAAAAGTTTCTCAACAGCAGCATCCCCTGCAAG
TGTAAGCGATGAAAGTTAGCAACGCTAAGATACATAAGAAAGAGCAACGTGTAGAAAGAATTGAGGTGCATTACCAACAA
TAACAGGAAGCAAGTAGTCACCATCACAGGAGATCTTGAGAAAAATAGTGGGCTGCTTGAATTGACGGAGAAAGCCAAGT
CCAATAGGGAGAACACCAACCCTGGATTCACTAGCTCTAATAGAAAAGGGAGGCAAAGGCCTAGAAGTTTGCCACATTGA
ATCTTGCCGGAAACCATGTCGCCGCATTTTGTAATGCATACTTGTCTCTGTTATTGTTGTTAAGAAAAAAGGAGCACAAG
TTGAGCAATGAAATAAAATTGAATGGGCTAATGCTACAATCCCTTTTAATCAGCACAAATTGAATTAAGTTGAGGTGATT
AAAAGGGATCTATCTAGGTTTGTGGCAACAATAATAAAATGGAATCACAAACAAACTCCATAAAGGTAACCCTAAAAAAG
GAGGGAAATCGCAATCAGAGTTGGGCAAAAGCAACAGACGTCACAGGGTACGAGTAAACGTCACCGGAAATTTGAATAAA
TAAGAGAATAGTCACATTTATTTGGAAATGGGAAAAGGTGGACCTGCAACGAGGACAGAGGCTTGGAGAAACTCGAGATC
GGGATCGCCGAGGCCAGATCCGGAAATAGAGCTTCCGTCGCAACAAATATGAGAAATCTTAGGACGGCGATGAGAACGCA
GCGATTTGAGGTTCAATGGGGTGCAACAGCGAAAGGAGGAGGGTGAACTGGAGGAAGATGAGAGGGAGGCGGAGATGGAG
CGTGAGAAGGTGGTGGATTCGGAGATGAAGATTCCCAGATCGGAGGCAGGAACACAGGAGAAGGCAACTCCGGGCATGGT
GGTGGTCGTTGAGAGAGAGAAAAAAGGAAAGAAGAAAAAGTGAAGCAGAGCACAAAAGTAGAAGAAGAATGATGGAGAGC
GAGAGAGGAGACGTCAATGGCTCTTTTCTTTCTTTACCGGGAGATTTTTTATCCCTAATAAATAATGTTATTATTATGTT
AATGATGTGGAGGATAAGGTTATGCTTTTTAAATCAAAACTCGTTTTGCTCTAAATTCTATAACTAAACTAAACACGTGG
GTCTATTTGATTAGTATTATTATTTCTTTAAATGATGACGTGGACAGTTAAATGGATTTGGCAAATCCCCTGCAGATAAC
CAACATTATTCATTGGAATGCATAGTGATGGAATATAAAGGATGTGCCTAATTATTTTGACACTAATTAGTAGCAACAAT
AATAATGCGTCGGTACATCACACCAGTAAATAAGCAGATGTGGATTTGGTGGTTTATGATCAGTGAGATGCCTTCGAATC
ATGTTACATTTCATCTTCCAAGTACAACCTAAGAAAGTTTTTATTTTTGGCTTTGCTTATATGTTAAGTTTACTGAACAC
AAGGCGTCGACTTTCCTTTGTTCAAACCACAAAACACAAGAAACAGAATAGAGAAACAGAGAGAGACAGAACAGAGAGAG
ATTGTGTGTGTAAAAGAGAGACAGAACACAAGACTTTAGTAACCCAGTTCACCTATTAAAGGCTACGTCTGGGCCGAGAC
TGTGCTCGGAATCCACTAGATTGTGGATGTCAGAATCCGCAATTAGAATCTTGTGGTTGTTTTAACGGGGATCTTTTGGT
CTTGTTAGACGAGCAATGATCGAATTGAAAAGAGAAGAATGTGCTTCTGAAATTTGTGTATAGTCTTCGTGTTTTTTTTA
TATTGTCACTTTTACAAATGTCATCAACTCATATTTATACTCAATACATCGAATCGAACGTATTAAACTGTTTGTTGATT
TCACGCCGCAGATCTCGCCTTATTTACGTCGTACGTTACGAATCTCTAACTCGGGATTTAATGCGCAGTTTAAGTCGTGA
TCCTTCCGTTTCTTTATTAATGTCGGATCACCTGTTAAGCGGCCTGGCCCATGCTGGGCTGTGAATTGGGCCTAACTCGT
CTTGAAGCCTATTGAATGCGGATTGCGCCGAAGTGGGCCGAATCCGACATCCACATAGATCACTTTGGTGTTTACAAACA
AGAACACGCAAGTGAACACCTAATGCCCTTCACTAGCACTTAGGTTCACTCTGTAATGTATCTTGAATAAGAGAATACAA
TGCTCTTAAGCTTATGCTAACAAAGTTTCTCTCTTCTCTCACACCTTAGTATAACTCGCACCACCCCTCTCTCTTTGCCT
AGAGTTCCTCTTTATAGTGGAGACTCTAAACCCTTATGCCAAAAAAAACCCTAATCGCTGAGCTGTCACTCCTTAGGCTC
TTCTAGATGACCCCAGACGCTCCTCCAAGTTTGAGCTGTCACAACATGACAATCAACCTTCCTTTTGCCTCCAAGACAAA
CAAATTTGTTTTTCTGAGTTTGCAGGAGGCCGTTAGCGTCAAGTGGTCCAAGGAACTAACTCAACCATGGTTTGCTTTAA
CCATAGTTAGTTCTTCTCTTGCCATGTCATCAATGTCTTGATCATCAAGTCTCACTTTACATTATAGATAGTTAACACTT
GTGTGATAAAAAGCAGCAACAAAAAACTTCTCTCTCTTCTCTCCGAAAAATCTTTTAGAGAGAGAAGGTTGATAAAACTT
CTTGCCGTCCGGAGGTTTTTCCGGTTTACATGTCCCGAGT
>AT5G66053.1 | chr5:26416808-26419807 REVERSE LENGTH=3000
TTATTTCAACCCAACGCTCGTTCTTTGAATCATCTTCGCCACTTCTACGGGAAAAAAGAGAAGGAAAAGTTAACCCGATC
TTGAAGCACACTAAATTGAAATTCAATATTGGCATGGGATGGTATCTTACCTCTGAAGTGTTTTTCGGACAATAGAAGTG
AGATCATTGGCTTTTGAGGATCCGGCATTGTTGCTGGGCACCGAGAGAATTCCAAAGGCGAGAAGAATCAAAATCACGAA
AGTGGACATGATCAATACGGCGAAGACGAGCGTTGAATGCGAGGATTTCCGAGCTGAAGGACGATGATTCCTCGGTCTCG
CCATCATTTTTGCAACAAGGATGAGATCCGGCCGAGCGAGATTCGAAAGAAGCAGAGCAGCAGCAACAATGGAGTTTATT
TTCTTACTCGTGGTGTCTGGTAGATTGACTAATCAAAGGACGAACGGGAAGTCAGGCCCATATGTTTAAGTAAGGCCCAT
TAGAAAGTGAGGCCCATTGAAATTGTCGGATACTACATCAGAGGCCGGCGAGGAGGAGAGGAGAAAGCTCCGTTATTCAA
GATTATTCCGATAATGCAGTCACTCTCCACCCCACACACCATCTCTCTTCTTCTCCCCAGAACCTCTCCGTCTCGTCTTT
CTCCCTCTCTTCACTCCCTTGCTTTCCCCACTCGATTACGGTCTCTTTCCTATTCTTCTCAAACGTCGATCCTCCCCGAT
GCCGGCGATGATTTCATTGTCGGTGACTGTCTCGTCTACGAGGACGGCGTCTTCGAAGACCCTTACCTTGATAAGGAGGT
CACTCAGGTTGCGAAGCAGGAGCGCAAGAAGAATCGGCGTGGCGGGGCTAAGAGATTAGATGAATCCGAGATTGAGCCCG
AGAACCTCGTGCCAGAGGAATGGAGGGATATTCAGGCGGAGGTGAATCTGACGAAGAAGGACAAGCGCAAAATAGCGCAG
GAGATGGAGTTCGGGGTTCGGGTGGAGAAGAAGAGGCAAGGGCTAATTCCGCTGAGGAAAGTTGACTTGAATGACTTTCT
CACGTACAAGGAAGCCAAGTTGGCTCAATTGAGGCCTGTCATTCTCGATAAACCGGGAAATTTCTCCGACGACAGTGGAG
CGTCAAGCGATGGAGAGACCGCTGTATCATCTCCCAGCGAGCGAGTGGCTCCTAAGAACCCTAGATGGGCAGTTTACGGA
AAGGGATTCGACCACGTTGCCAAGTTCTTCAATAGCGACAAGTACGATCCCAGCGACAAGAAATCCGACGGTATACGTTT
ACCACTCTTGTTTCCTTCTCTTGCTTGAATTGCAAAAAGAGCTTATATTTGGCTGATCCCTCGTTAGGCCCTCGAAAGCT
GCTTTCAAAAGAAGAGAAGTTTATGCTCAATAGCCGGAATCCTGACCTAGCCGTTGCCACATCAGTAAGTCCCCTTACGA
TGCTCTTCGTCAAAGTGAATGTTTTCAGTCTCTGATGAAAATGTATTTATGTGTGTGTACCTCTGGTGAATCAGAAAAAA
TGGCTTCCTCTTCACACACTGGCAGCATGTGGAGAGTTTTATCTGGTTGATTCCTTGCTAAAGCACAATCTTGATATCAA
TGCAACCGATGTGGTATGTCTGACTTTTTTGAAGCTGTTGCTTTTGTGCACAGTGTTTATGTTTGTTGGCGTCTCTTTCT
AGTGTTGTTTCCATTCTTGTCGTTTCTAGGGCGGCTTGACAGTACTTCACCGAGCAATCATTGGTAAGAAGCAGGCTATT
ACTAACTACCTGCTGAGGGAATCGGCAAATCCATTTGTTCTTGATGACGTAAGTGGTCAACTAATGATATTTATATCTTG
TTATGATCTCCCTTGCGCTTCAGATACTGGATCTGATCCGTTTGGTTTATGATAGGAAGGTGCGACCTTGATGCACTATG
CTGTGCAAACAGCATCAGCTCCCACAATAAAACTTCTCCTACTGTATAACGCTGATATAAACGCTCAGGACAGGGTAGGA
TGATGTCAAGCATTCATTGTAAGACAACATCATTGTTGATCAGGTGGTTGACAATTTGGCACTGGGTTTTCAGGACGGGT
GGACTCCACTGCACGTTGCAGTACAGGCCAGAAGAAGCGACATTGTAAAGCTTCTTTTGATAAAAGGGGCGGACATAGAA
GTGAAGAACAAGGCAAGTTCCCGCGTATATTCCCATATCTGGTTTTGAAAGCATTAACTGATGATACCATATTTGACTAT
ACCAGGATGGGTTAACTCCGCTTGGGCTTTGCCTCTACCTTGGAAGAGAGATAAGGACGTATGAGGTGATGAAGCTGTTG
AAAGAGTTTCCACTTAGCAGACACAAGAAGAGATTGGTAACAACAGATGAAGATATTGAATAGTCCTTTCAATTTCAGCT
TGAAGTACACTCACTTATGAGAACCTGAGAAAAGGAGATGGAGGTAAAGGTGATGATTAGGGCATTGGAACCTCGGAGTC
GGAGTGGGTCCACTGTCTCACTTCCTTAAATTTGGTTTGCTGTTAGTCTTATCCATCGATTTTGGATATTTATCACAACT
TGATCCATTCTTAAAGAAAATATCTGAAAATAAATAAAAAGTAATACATATATATATATATATATATTATTTATAACAGT
CTGTGAATGGATTGGTTTGATGTACCTTGAGGTAGAGGAGTAAAAAGGAGTTCATGATATTTAAACTTGAGATGAGGTGA
ATACTGAATAGCATCTAAAGTGTCGGAAGAAGATGTCAAACCTTTGGAGATATTACGACAGGACCACCAGTTTTGCACAT
TTGGTCGGTGTTCCTTGTGTACGCGTTTTTGTTTGAATTTCATGCTTTTTGTTTGTTTCGGCACCAACTAAGTGTTAACT
ATCTTTTTTTTTTTTGTCTCAACTGTTTTATTATTGATAAACTTTTACAAGCCCAACAAGCCAGTCCAATTACAACAAAA
GCTTACAAAGAAGCCCAAGCAAAAAACCAAAGAAGAAGAT
>AT5G66055.1 | chr5:26419235-26422234 REVERSE LENGTH=3000
TGATGAAACCGCTCTCTGTTTCTTGGCCGATCAAAGCCCCTGTCAATGCTCCCAGCAAAGTCCCCACTGAATCAAATCAA
CAAAGAAGTCAAATCATATTCATATCGTAATTGCAGAAACAAGGAAAATTCCTCAGGGATCACAGAGATTGATTAATGAA
GATGAATGTGAAGAAAAGAAGGAACCTAAAGCGAAGAAGAAGGTGAAGAGAGCGGAGAAGAGGTTGGCGAGAAGGGCAGA
GACGGCGAAATGGAAGGAATCTTTAATCCGGTGGAGGACAGAGATGGGAGACAGAGAATAATAACCATCCATATCTGCAA
AAGAGATGAAGAGGAGGAGGGAATGAATTTGTGTTTTCTTTGTCTGGAAAAACAAGGAACCTTTCTTTTCTCCTTTTTAT
TTGAAGATATAATCAATCGATTAGAAAAAGAGACCAAAGGCAAAGGAACCTTCTCTCCGCTGACCGAAAGTTTCTTTATT
AATTAATAATCACGCGTCTCATCTTTCTTAATATTCGAAAGGAAAATATCTTACGACGACGAGTGGATTTGATTATTTAA
AGAAAACGATGAGTGGGTAAGACTTTTGCGCCCTTCTTCTGACTTTTTTGGCTTCCAATTTAATCAAAAACAAAAAAAAA
AACCTTTACTTCTCTTTATTATACAAACAAGTTTTGTGTTAACATTATACTATATGTGAAACAGAAACACCACCCAACTT
CTCATCAATCCAATGCGCTTTTCTTAATCCATTAAACATACAGTATATGTATGTATATATCAAACGAATCACAAAGCCTA
CAATGTATCATCCCCTAACTTACCTCTACAAGCTTGCTTCTCTATTGCTCCTCATTTCCCACCGCTGTCCTCAAAACTTG
GTGACCCACTCTCTCTCAGTCTCAGGCTCACCTCCTCACCTTTCCCTGTACGAAGATCAGATCAGAGTCTTCTTCTTTTT
ACATTTTACATTCTACATTCTACTTTTCCATCCATTTACAACAACTAATATATATTATTTTTTAAGGCAGGTAGTGTGAC
TCATTTTATGTGTCTCTCACGCACACACATCACTTACTTGAAGAAGCTGGAAACTTAAACTTACCTCAATCATCCCTCAA
ACCTTGTACTCGTGTACACGCAACCACTTTGTGGACGACCACTTATTCCCTTTTATAACAGCACACCCACCTGCCCAATT
GGACCAAATTAGTGATGGGATTCCACGAATTTAGTCTCGAAACCAACTATACACAAGCACTATGCTTTCCTCTCATTCAT
CATTTTATATGTCTGCAAACTCATCTACTCACCATGAAGACTAGATGGGTCTAGCGTCGCATCAGGCGTCATGCTCCAGA
AAAGCAATGCATCTCCCATCTTTGGTTTCACAGACAACCCTCCTTTCCCACACTCTGACAACTCATTCCACCATGGCACT
GCGCTATAGTTTCCCTTGGCTGCAGGAAACACTGTTTCACCCCCCTCCTCAACATCTGATCTGCAAAGTCCCTAAGAACC
GTTATAGGAAGAACATAGAAACAGCTTATGGAAGCCCAAAGTTGCTTGGTCAGTTACGTACAGGTACATGAGAACTGTGG
CTATCCGCTGTCCCCCATTCCTAGTGTTATACTCATCCATGAAGTAGTCGTAATGAGGCTCATACTTTTGCCCAATCTCA
TAGTGCAGAACTTGAAGACCTTCCCCATGCTCTGCATGTTGTAGCATCAACAGAACCAGTCAGGATAATGATAGGGCTGC
CTAAGAAATCTAGGGAGAAACGGGATCAAGAAATTGTCAAATTATTAAACAAAACAGAAAACTAGATCATACCAACTGGT
ATGAATGTAAAATCTGATATCCTTTTCTCAATTTCACGGATAGTTTTGTCACGCCCTCTTGCGAGAAATGTCCCTGAACT
CGTTCGCACCCTAGGATGTGGGGTTGGTCAGTAAAGGAGAATAAGCTTCTGAGGATTCACTTAATACTACTACAAGAGGT
TGCATTGAGTGAAAAGTATAAAACCTGCTATCTGTGCTCTTTCCAGTCTTCTCGTCGACAACAGTTGATTTCTCCATATG
CGGTTTAGCTAGCTCTATTAGATACTTGCATTCCTCCTTTGTCTATCCAGAAACCGGGTAACAAAACCATTCCGTCAGTA
GCGGCTAACCGGGGAAAGCAAGCGAACCAAGAGCAAATCAAATCATCACTAATCACTTCCCTATCATTTGCTTTCTAAGA
CATTCCTTACAATGATTATATCTCTCAAGGAAACGTGCAAGAATACATTGAAAATACAGATAGAGAAGATGAATATGGGA
GCCAAAACAGATTTACCAAGGGAGGAAAAAAAGTCAAATCTGTATATGGATAGGTCATAGGCTCACCAAGAAATTGTGGT
AAACAGAAGCTCTGGGTTCCCAAGAGATTATTTCAACCCAACGCTCGTTCTTTGAATCATCTTCGCCACTTCTACGGGAA
AAAAGAGAAGGAAAAGTTAACCCGATCTTGAAGCACACTAAATTGAAATTCAATATTGGCATGGGATGGTATCTTACCTC
TGAAGTGTTTTTCGGACAATAGAAGTGAGATCATTGGCTTTTGAGGATCCGGCATTGTTGCTGGGCACCGAGAGAATTCC
AAAGGCGAGAAGAATCAAAATCACGAAAGTGGACATGATCAATACGGCGAAGACGAGCGTTGAATGCGAGGATTTCCGAG
CTGAAGGACGATGATTCCTCGGTCTCGCCATCATTTTTGCAACAAGGATGAGATCCGGCCGAGCGAGATTCGAAAGAAGC
AGAGCAGCAGCAACAATGGAGTTTATTTTCTTACTCGTGGTGTCTGGTAGATTGACTAATCAAAGGACGAACGGGAAGTC
AGGCCCATATGTTTAAGTAAGGCCCATTAGAAAGTGAGGCCCATTGAAATTGTCGGATACTACATCAGAGGCCGGCGAGG
AGGAGAGGAGAAAGCTCCGTTATTCAAGATTATTCCGATA
>AT5G66055.2 | chr5:26419235-26422234 REVERSE LENGTH=3000
TGATGAAACCGCTCTCTGTTTCTTGGCCGATCAAAGCCCCTGTCAATGCTCCCAGCAAAGTCCCCACTGAATCAAATCAA
CAAAGAAGTCAAATCATATTCATATCGTAATTGCAGAAACAAGGAAAATTCCTCAGGGATCACAGAGATTGATTAATGAA
GATGAATGTGAAGAAAAGAAGGAACCTAAAGCGAAGAAGAAGGTGAAGAGAGCGGAGAAGAGGTTGGCGAGAAGGGCAGA
GACGGCGAAATGGAAGGAATCTTTAATCCGGTGGAGGACAGAGATGGGAGACAGAGAATAATAACCATCCATATCTGCAA
AAGAGATGAAGAGGAGGAGGGAATGAATTTGTGTTTTCTTTGTCTGGAAAAACAAGGAACCTTTCTTTTCTCCTTTTTAT
TTGAAGATATAATCAATCGATTAGAAAAAGAGACCAAAGGCAAAGGAACCTTCTCTCCGCTGACCGAAAGTTTCTTTATT
AATTAATAATCACGCGTCTCATCTTTCTTAATATTCGAAAGGAAAATATCTTACGACGACGAGTGGATTTGATTATTTAA
AGAAAACGATGAGTGGGTAAGACTTTTGCGCCCTTCTTCTGACTTTTTTGGCTTCCAATTTAATCAAAAACAAAAAAAAA
AACCTTTACTTCTCTTTATTATACAAACAAGTTTTGTGTTAACATTATACTATATGTGAAACAGAAACACCACCCAACTT
CTCATCAATCCAATGCGCTTTTCTTAATCCATTAAACATACAGTATATGTATGTATATATCAAACGAATCACAAAGCCTA
CAATGTATCATCCCCTAACTTACCTCTACAAGCTTGCTTCTCTATTGCTCCTCATTTCCCACCGCTGTCCTCAAAACTTG
GTGACCCACTCTCTCTCAGTCTCAGGCTCACCTCCTCACCTTTCCCTGTACGAAGATCAGATCAGAGTCTTCTTCTTTTT
ACATTTTACATTCTACATTCTACTTTTCCATCCATTTACAACAACTAATATATATTATTTTTTAAGGCAGGTAGTGTGAC
TCATTTTATGTGTCTCTCACGCACACACATCACTTACTTGAAGAAGCTGGAAACTTAAACTTACCTCAATCATCCCTCAA
ACCTTGTACTCGTGTACACGCAACCACTTTGTGGACGACCACTTATTCCCTTTTATAACAGCACACCCACCTGCCCAATT
GGACCAAATTAGTGATGGGATTCCACGAATTTAGTCTCGAAACCAACTATACACAAGCACTATGCTTTCCTCTCATTCAT
CATTTTATATGTCTGCAAACTCATCTACTCACCATGAAGACTAGATGGGTCTAGCGTCGCATCAGGCGTCATGCTCCAGA
AAAGCAATGCATCTCCCATCTTTGGTTTCACAGACAACCCTCCTTTCCCACACTCTGACAACTCATTCCACCATGGCACT
GCGCTATAGTTTCCCTTGGCTGCAGGAAACACTGTTTCACCCCCCTCCTCAACATCTGATCTGCAAAGTCCCTAAGAACC
GTTATAGGAAGAACATAGAAACAGCTTATGGAAGCCCAAAGTTGCTTGGTCAGTTACGTACAGGTACATGAGAACTGTGG
CTATCCGCTGTCCCCCATTCCTAGTGTTATACTCATCCATGAAGTAGTCGTAATGAGGCTCATACTTTTGCCCAATCTCA
TAGTGCAGAACTTGAAGACCTTCCCCATGCTCTGCATGTTGTAGCATCAACAGAACCAGTCAGGATAATGATAGGGCTGC
CTAAGAAATCTAGGGAGAAACGGGATCAAGAAATTGTCAAATTATTAAACAAAACAGAAAACTAGATCATACCAACTGGT
ATGAATGTAAAATCTGATATCCTTTTCTCAATTTCACGGATAGTTTTGTCACGCCCTCTTGCGAGAAATGTCCCTGAACT
CGTTCGCACCCTAGGATGTGGGGTTGGTCAGTAAAGGAGAATAAGCTTCTGAGGATTCACTTAATACTACTACAAGAGGT
TGCATTGAGTGAAAAGTATAAAACCTGCTATCTGTGCTCTTTCCAGTCTTCTCGTCGACAACAGTTGATTTCTCCATATG
CGGTTTAGCTAGCTCTATTAGATACTTGCATTCCTCCTTTGTCTATCCAGAAACCGGGTAACAAAACCATTCCGTCAGTA
GCGGCTAACCGGGGAAAGCAAGCGAACCAAGAGCAAATCAAATCATCACTAATCACTTCCCTATCATTTGCTTTCTAAGA
CATTCCTTACAATGATTATATCTCTCAAGGAAACGTGCAAGAATACATTGAAAATACAGATAGAGAAGATGAATATGGGA
GCCAAAACAGATTTACCAAGGGAGGAAAAAAAGTCAAATCTGTATATGGATAGGTCATAGGCTCACCAAGAAATTGTGGT
AAACAGAAGCTCTGGGTTCCCAAGAGATTATTTCAACCCAACGCTCGTTCTTTGAATCATCTTCGCCACTTCTACGGGAA
AAAAGAGAAGGAAAAGTTAACCCGATCTTGAAGCACACTAAATTGAAATTCAATATTGGCATGGGATGGTATCTTACCTC
TGAAGTGTTTTTCGGACAATAGAAGTGAGATCATTGGCTTTTGAGGATCCGGCATTGTTGCTGGGCACCGAGAGAATTCC
AAAGGCGAGAAGAATCAAAATCACGAAAGTGGACATGATCAATACGGCGAAGACGAGCGTTGAATGCGAGGATTTCCGAG
CTGAAGGACGATGATTCCTCGGTCTCGCCATCATTTTTGCAACAAGGATGAGATCCGGCCGAGCGAGATTCGAAAGAAGC
AGAGCAGCAGCAACAATGGAGTTTATTTTCTTACTCGTGGTGTCTGGTAGATTGACTAATCAAAGGACGAACGGGAAGTC
AGGCCCATATGTTTAAGTAAGGCCCATTAGAAAGTGAGGCCCATTGAAATTGTCGGATACTACATCAGAGGCCGGCGAGG
AGGAGAGGAGAAAGCTCCGTTATTCAAGATTATTCCGATA
>AT5G66060.2 | chr5:26416481-26419480 FORWARD LENGTH=3000
ATAGCTTCTTTTCCTATGCTGATGTTAATTGCCTTTTCGTCGCTGGTTCTATGGTTTTTAGAGTTTCAATATGGTAGACC
ATCAGTTATGGACTCTTCAATTTAATCAATTTATCTTTACCCAAGTTTGCTGGAATTTATAGCAACTAGTTAAAATTGGT
TAATTGATGTTTGTCCTTTTTTACCCGGTGAGCAAAAACAAAATTTCATTGTTAGGATAAGTTTTCCGGCGATGATCAAT
TGACCGGAGTTGAGCTCTTTGTGCGATGGAGGTTGGTGGGATAACACGTGTCCTCATACGTATCGTTAGACACGTCCTTT
GAAGCATATCTTCTTCTTTGGTTTTTTGCTTGGGCTTCTTTGTAAGCTTTTGTTGTAATTGGACTGGCTTGTTGGGCTTG
TAAAAGTTTATCAATAATAAAACAGTTGAGACAAAAAAAAAAAAGATAGTTAACACTTAGTTGGTGCCGAAACAAACAAA
AAGCATGAAATTCAAACAAAAACGCGTACACAAGGAACACCGACCAAATGTGCAAAACTGGTGGTCCTGTCGTAATATCT
CCAAAGGTTTGACATCTTCTTCCGACACTTTAGATGCTATTCAGTATTCACCTCATCTCAAGTTTAAATATCATGAACTC
CTTTTTACTCCTCTACCTCAAGGTACATCAAACCAATCCATTCACAGACTGTTATAAATAATATATATATATATATATAT
GTATTACTTTTTATTTATTTTCAGATATTTTCTTTAAGAATGGATCAAGTTGTGATAAATATCCAAAATCGATGGATAAG
ACTAACAGCAAACCAAATTTAAGGAAGTGAGACAGTGGACCCACTCCGACTCCGAGGTTCCAATGCCCTAATCATCACCT
TTACCTCCATCTCCTTTTCTCAGGTTCTCATAAGTGAGTGTACTTCAAGCTGAAATTGAAAGGACTATTCAATATCTTCA
TCTGTTGTTACCAATCTCTTCTTGTGTCTGCTAAGTGGAAACTCTTTCAACAGCTTCATCACCTCATACGTCCTTATCTC
TCTTCCAAGGTAGAGGCAAAGCCCAAGCGGAGTTAACCCATCCTGGTATAGTCAAATATGGTATCATCAGTTAATGCTTT
CAAAACCAGATATGGGAATATACGCGGGAACTTGCCTTGTTCTTCACTTCTATGTCCGCCCCTTTTATCAAAAGAAGCTT
TACAATGTCGCTTCTTCTGGCCTGTACTGCAACGTGCAGTGGAGTCCACCCGTCCTGAAAACCCAGTGCCAAATTGTCAA
CCACCTGATCAACAATGATGTTGTCTTACAATGAATGCTTGACATCATCCTACCCTGTCCTGAGCGTTTATATCAGCGTT
ATACAGTAGGAGAAGTTTTATTGTGGGAGCTGATGCTGTTTGCACAGCATAGTGCATCAAGGTCGCACCTTCCTATCATA
AACCAAACGGATCAGATCCAGTATCTGAAGCGCAAGGGAGATCATAACAAGATATAAATATCATTAGTTGACCACTTACG
TCATCAAGAACAAATGGATTTGCCGATTCCCTCAGCAGGTAGTTAGTAATAGCCTGCTTCTTACCAATGATTGCTCGGTG
AAGTACTGTCAAGCCGCCCTAGAAACGACAAGAATGGAAACAACACTAGAAAGAGACGCCAACAAACATAAACACTGTGC
ACAAAAGCAACAGCTTCAAAAAAGTCAGACATACCACATCGGTTGCATTGATATCAAGATTGTGCTTTAGCAAGGAATCA
ACCAGATAAAACTCTCCACATGCTGCCAGTGTGTGAAGAGGAAGCCATTTTTTCTGATTCACCAGAGGTACACACACATA
AATACATTTTCATCAGAGACTGAAAACATTCACTTTGACGAAGAGCATCGTAAGGGGACTTACTGATGTGGCAACGGCTA
GGTCAGGATTCCGGCTATTGAGCATAAACTTCTCTTCTTTTGAAAGCAGCTTTCGAGGGCCTAACGAGGGATCAGCCAAA
TATAAGCTCTTTTTGCAATTCAAGCAAGAGAAGGAAACAAGAGTGGTAAACGTATACCGTCGGATTTCTTGTCGCTGGGA
TCGTACTTGTCGCTATTGAAGAACTTGGCAACGTGGTCGAATCCCTTTCCGTAAACTGCCCATCTAGGGTTCTTAGGAGC
CACTCGCTCGCTGGGAGATGATACAGCGGTCTCTCCATCGCTTGACGCTCCACTGTCGTCGGAGAAATTTCCCGGTTTAT
CGAGAATGACAGGCCTCAATTGAGCCAACTTGGCTTCCTTGTACGTGAGAAAGTCATTCAAGTCAACTTTCCTCAGCGGA
ATTAGCCCTTGCCTCTTCTTCTCCACCCGAACCCCGAACTCCATCTCCTGCGCTATTTTGCGCTTGTCCTTCTTCGTCAG
ATTCACCTCCGCCTGAATATCCCTCCATTCCTCTGGCACGAGGTTCTCGGGCTCAATCTCGGATTCATCTAATCTCTTAG
CCCCGCCACGCCGATTCTTCTTGCGCTCCTGCTTCGCAACCTGAGTGACCTCCTTATCAAGGTAAGGGTCTTCGAAGACG
CCGTCCTCGTAGACGAGACAGTCACCGACAATGAAATCATCGCCGGCATCGGGGAGGATCGACGTTTGAGAAGAATAGGA
AAGAGACCGTAATCGAGTGGGGAAAGCAAGGGAGTGAAGAGAGGGAGAAAGACGAGACGGAGAGGTTCTGGGGAGAAGAA
GAGAGATGGTGTGTGGGGTGGAGAGTGACTGCATTATCGGAATAATCTTGAATAACGGAGCTTTCTCCTCTCCTCCTCGC
CGGCCTCTGATGTAGTATCCGACAATTTCAATGGGCCTCACTTTCTAATGGGCCTTACTTAAACATATGGGCCTGACTTC
CCGTTCGTCCTTTGATTAGTCAATCTACCAGACACCACGAGTAAGAAAATAAACTCCATTGTTGCTGCTGCTCTGCTTCT
TTCGAATCTCGCTCGGCCGGATCTCATCCTTGTTGCAAAA
>AT5G66060.1 | chr5:26416481-26419480 FORWARD LENGTH=3000
ATAGCTTCTTTTCCTATGCTGATGTTAATTGCCTTTTCGTCGCTGGTTCTATGGTTTTTAGAGTTTCAATATGGTAGACC
ATCAGTTATGGACTCTTCAATTTAATCAATTTATCTTTACCCAAGTTTGCTGGAATTTATAGCAACTAGTTAAAATTGGT
TAATTGATGTTTGTCCTTTTTTACCCGGTGAGCAAAAACAAAATTTCATTGTTAGGATAAGTTTTCCGGCGATGATCAAT
TGACCGGAGTTGAGCTCTTTGTGCGATGGAGGTTGGTGGGATAACACGTGTCCTCATACGTATCGTTAGACACGTCCTTT
GAAGCATATCTTCTTCTTTGGTTTTTTGCTTGGGCTTCTTTGTAAGCTTTTGTTGTAATTGGACTGGCTTGTTGGGCTTG
TAAAAGTTTATCAATAATAAAACAGTTGAGACAAAAAAAAAAAAGATAGTTAACACTTAGTTGGTGCCGAAACAAACAAA
AAGCATGAAATTCAAACAAAAACGCGTACACAAGGAACACCGACCAAATGTGCAAAACTGGTGGTCCTGTCGTAATATCT
CCAAAGGTTTGACATCTTCTTCCGACACTTTAGATGCTATTCAGTATTCACCTCATCTCAAGTTTAAATATCATGAACTC
CTTTTTACTCCTCTACCTCAAGGTACATCAAACCAATCCATTCACAGACTGTTATAAATAATATATATATATATATATAT
GTATTACTTTTTATTTATTTTCAGATATTTTCTTTAAGAATGGATCAAGTTGTGATAAATATCCAAAATCGATGGATAAG
ACTAACAGCAAACCAAATTTAAGGAAGTGAGACAGTGGACCCACTCCGACTCCGAGGTTCCAATGCCCTAATCATCACCT
TTACCTCCATCTCCTTTTCTCAGGTTCTCATAAGTGAGTGTACTTCAAGCTGAAATTGAAAGGACTATTCAATATCTTCA
TCTGTTGTTACCAATCTCTTCTTGTGTCTGCTAAGTGGAAACTCTTTCAACAGCTTCATCACCTCATACGTCCTTATCTC
TCTTCCAAGGTAGAGGCAAAGCCCAAGCGGAGTTAACCCATCCTGGTATAGTCAAATATGGTATCATCAGTTAATGCTTT
CAAAACCAGATATGGGAATATACGCGGGAACTTGCCTTGTTCTTCACTTCTATGTCCGCCCCTTTTATCAAAAGAAGCTT
TACAATGTCGCTTCTTCTGGCCTGTACTGCAACGTGCAGTGGAGTCCACCCGTCCTGAAAACCCAGTGCCAAATTGTCAA
CCACCTGATCAACAATGATGTTGTCTTACAATGAATGCTTGACATCATCCTACCCTGTCCTGAGCGTTTATATCAGCGTT
ATACAGTAGGAGAAGTTTTATTGTGGGAGCTGATGCTGTTTGCACAGCATAGTGCATCAAGGTCGCACCTTCCTATCATA
AACCAAACGGATCAGATCCAGTATCTGAAGCGCAAGGGAGATCATAACAAGATATAAATATCATTAGTTGACCACTTACG
TCATCAAGAACAAATGGATTTGCCGATTCCCTCAGCAGGTAGTTAGTAATAGCCTGCTTCTTACCAATGATTGCTCGGTG
AAGTACTGTCAAGCCGCCCTAGAAACGACAAGAATGGAAACAACACTAGAAAGAGACGCCAACAAACATAAACACTGTGC
ACAAAAGCAACAGCTTCAAAAAAGTCAGACATACCACATCGGTTGCATTGATATCAAGATTGTGCTTTAGCAAGGAATCA
ACCAGATAAAACTCTCCACATGCTGCCAGTGTGTGAAGAGGAAGCCATTTTTTCTGATTCACCAGAGGTACACACACATA
AATACATTTTCATCAGAGACTGAAAACATTCACTTTGACGAAGAGCATCGTAAGGGGACTTACTGATGTGGCAACGGCTA
GGTCAGGATTCCGGCTATTGAGCATAAACTTCTCTTCTTTTGAAAGCAGCTTTCGAGGGCCTAACGAGGGATCAGCCAAA
TATAAGCTCTTTTTGCAATTCAAGCAAGAGAAGGAAACAAGAGTGGTAAACGTATACCGTCGGATTTCTTGTCGCTGGGA
TCGTACTTGTCGCTATTGAAGAACTTGGCAACGTGGTCGAATCCCTTTCCGTAAACTGCCCATCTAGGGTTCTTAGGAGC
CACTCGCTCGCTGGGAGATGATACAGCGGTCTCTCCATCGCTTGACGCTCCACTGTCGTCGGAGAAATTTCCCGGTTTAT
CGAGAATGACAGGCCTCAATTGAGCCAACTTGGCTTCCTTGTACGTGAGAAAGTCATTCAAGTCAACTTTCCTCAGCGGA
ATTAGCCCTTGCCTCTTCTTCTCCACCCGAACCCCGAACTCCATCTCCTGCGCTATTTTGCGCTTGTCCTTCTTCGTCAG
ATTCACCTCCGCCTGAATATCCCTCCATTCCTCTGGCACGAGGTTCTCGGGCTCAATCTCGGATTCATCTAATCTCTTAG
CCCCGCCACGCCGATTCTTCTTGCGCTCCTGCTTCGCAACCTGAGTGACCTCCTTATCAAGGTAAGGGTCTTCGAAGACG
CCGTCCTCGTAGACGAGACAGTCACCGACAATGAAATCATCGCCGGCATCGGGGAGGATCGACGTTTGAGAAGAATAGGA
AAGAGACCGTAATCGAGTGGGGAAAGCAAGGGAGTGAAGAGAGGGAGAAAGACGAGACGGAGAGGTTCTGGGGAGAAGAA
GAGAGATGGTGTGTGGGGTGGAGAGTGACTGCATTATCGGAATAATCTTGAATAACGGAGCTTTCTCCTCTCCTCCTCGC
CGGCCTCTGATGTAGTATCCGACAATTTCAATGGGCCTCACTTTCTAATGGGCCTTACTTAAACATATGGGCCTGACTTC
CCGTTCGTCCTTTGATTAGTCAATCTACCAGACACCACGAGTAAGAAAATAAACTCCATTGTTGCTGCTGCTCTGCTTCT
TTCGAATCTCGCTCGGCCGGATCTCATCCTTGTTGCAAAA
>AT5G66070.3 | chr5:26418923-26421922 FORWARD LENGTH=3000
GTTCTCGGGCTCAATCTCGGATTCATCTAATCTCTTAGCCCCGCCACGCCGATTCTTCTTGCGCTCCTGCTTCGCAACCT
GAGTGACCTCCTTATCAAGGTAAGGGTCTTCGAAGACGCCGTCCTCGTAGACGAGACAGTCACCGACAATGAAATCATCG
CCGGCATCGGGGAGGATCGACGTTTGAGAAGAATAGGAAAGAGACCGTAATCGAGTGGGGAAAGCAAGGGAGTGAAGAGA
GGGAGAAAGACGAGACGGAGAGGTTCTGGGGAGAAGAAGAGAGATGGTGTGTGGGGTGGAGAGTGACTGCATTATCGGAA
TAATCTTGAATAACGGAGCTTTCTCCTCTCCTCCTCGCCGGCCTCTGATGTAGTATCCGACAATTTCAATGGGCCTCACT
TTCTAATGGGCCTTACTTAAACATATGGGCCTGACTTCCCGTTCGTCCTTTGATTAGTCAATCTACCAGACACCACGAGT
AAGAAAATAAACTCCATTGTTGCTGCTGCTCTGCTTCTTTCGAATCTCGCTCGGCCGGATCTCATCCTTGTTGCAAAAAT
GATGGCGAGACCGAGGAATCATCGTCCTTCAGCTCGGAAATCCTCGCATTCAACGCTCGTCTTCGCCGTATTGATCATGT
CCACTTTCGTGATTTTGATTCTTCTCGCCTTTGGAATTCTCTCGGTGCCCAGCAACAATGCCGGATCCTCAAAAGCCAAT
GATCTCACTTCTATTGTCCGAAAAACACTTCAGAGGTAAGATACCATCCCATGCCAATATTGAATTTCAATTTAGTGTGC
TTCAAGATCGGGTTAACTTTTCCTTCTCTTTTTTCCCGTAGAAGTGGCGAAGATGATTCAAAGAACGAGCGTTGGGTTGA
AATAATCTCTTGGGAACCCAGAGCTTCTGTTTACCACAATTTCTTGGTGAGCCTATGACCTATCCATATACAGATTTGAC
TTTTTTTCCTCCCTTGGTAAATCTGTTTTGGCTCCCATATTCATCTTCTCTATCTGTATTTTCAATGTATTCTTGCACGT
TTCCTTGAGAGATATAATCATTGTAAGGAATGTCTTAGAAAGCAAATGATAGGGAAGTGATTAGTGATGATTTGATTTGC
TCTTGGTTCGCTTGCTTTCCCCGGTTAGCCGCTACTGACGGAATGGTTTTGTTACCCGGTTTCTGGATAGACAAAGGAGG
AATGCAAGTATCTAATAGAGCTAGCTAAACCGCATATGGAGAAATCAACTGTTGTCGACGAGAAGACTGGAAAGAGCACA
GATAGCAGGTTTTATACTTTTCACTCAATGCAACCTCTTGTAGTAGTATTAAGTGAATCCTCAGAAGCTTATTCTCCTTT
ACTGACCAACCCCACATCCTAGGGTGCGAACGAGTTCAGGGACATTTCTCGCAAGAGGGCGTGACAAAACTATCCGTGAA
ATTGAGAAAAGGATATCAGATTTTACATTCATACCAGTTGGTATGATCTAGTTTTCTGTTTTGTTTAATAATTTGACAAT
TTCTTGATCCCGTTTCTCCCTAGATTTCTTAGGCAGCCCTATCATTATCCTGACTGGTTCTGTTGATGCTACAACATGCA
GAGCATGGGGAAGGTCTTCAAGTTCTGCACTATGAGATTGGGCAAAAGTATGAGCCTCATTACGACTACTTCATGGATGA
GTATAACACTAGGAATGGGGGACAGCGGATAGCCACAGTTCTCATGTACCTGTACGTAACTGACCAAGCAACTTTGGGCT
TCCATAAGCTGTTTCTATGTTCTTCCTATAACGGTTCTTAGGGACTTTGCAGATCAGATGTTGAGGAGGGGGGTGAAACA
GTGTTTCCTGCAGCCAAGGGAAACTATAGCGCAGTGCCATGGTGGAATGAGTTGTCAGAGTGTGGGAAAGGAGGGTTGTC
TGTGAAACCAAAGATGGGAGATGCATTGCTTTTCTGGAGCATGACGCCTGATGCGACGCTAGACCCATCTAGTCTTCATG
GTGAGTAGATGAGTTTGCAGACATATAAAATGATGAATGAGAGGAAAGCATAGTGCTTGTGTATAGTTGGTTTCGAGACT
AAATTCGTGGAATCCCATCACTAATTTGGTCCAATTGGGCAGGTGGGTGTGCTGTTATAAAAGGGAATAAGTGGTCGTCC
ACAAAGTGGTTGCGTGTACACGAGTACAAGGTTTGAGGGATGATTGAGGTAAGTTTAAGTTTCCAGCTTCTTCAAGTAAG
TGATGTGTGTGCGTGAGAGACACATAAAATGAGTCACACTACCTGCCTTAAAAAATAATATATATTAGTTGTTGTAAATG
GATGGAAAAGTAGAATGTAGAATGTAAAATGTAAAAAGAAGAAGACTCTGATCTGATCTTCGTACAGGGAAAGGTGAGGA
GGTGAGCCTGAGACTGAGAGAGAGTGGGTCACCAAGTTTTGAGGACAGCGGTGGGAAATGAGGAGCAATAGAGAAGCAAG
CTTGTAGAGGTAAGTTAGGGGATGATACATTGTAGGCTTTGTGATTCGTTTGATATATACATACATATACTGTATGTTTA
ATGGATTAAGAAAAGCGCATTGGATTGATGAGAAGTTGGGTGGTGTTTCTGTTTCACATATAGTATAATGTTAACACAAA
ACTTGTTTGTATAATAAAGAGAAGTAAAGGTTTTTTTTTTTGTTTTTGATTAAATTGGAAGCCAAAAAAGTCAGAAGAAG
GGCGCAAAAGTCTTACCCACTCATCGTTTTCTTTAAATAATCAAATCCACTCGTCGTCGTAAGATATTTTCCTTTCGAAT
ATTAAGAAAGATGAGACGCGTGATTATTAATTAATAAAGAAACTTTCGGTCAGCGGAGAGAAGGTTCCTTTGCCTTTGGT
CTCTTTTTCTAATCGATTGATTATATCTTCAAATAAAAAGGAGAAAAGAAAGGTTCCTTGTTTTTCCAGACAAAGAAAAC
ACAAATTCATTCCCTCCTCCTCTTCATCTCTTTTGCAGAT
>AT5G66070.1 | chr5:26418923-26421922 FORWARD LENGTH=3000
GTTCTCGGGCTCAATCTCGGATTCATCTAATCTCTTAGCCCCGCCACGCCGATTCTTCTTGCGCTCCTGCTTCGCAACCT
GAGTGACCTCCTTATCAAGGTAAGGGTCTTCGAAGACGCCGTCCTCGTAGACGAGACAGTCACCGACAATGAAATCATCG
CCGGCATCGGGGAGGATCGACGTTTGAGAAGAATAGGAAAGAGACCGTAATCGAGTGGGGAAAGCAAGGGAGTGAAGAGA
GGGAGAAAGACGAGACGGAGAGGTTCTGGGGAGAAGAAGAGAGATGGTGTGTGGGGTGGAGAGTGACTGCATTATCGGAA
TAATCTTGAATAACGGAGCTTTCTCCTCTCCTCCTCGCCGGCCTCTGATGTAGTATCCGACAATTTCAATGGGCCTCACT
TTCTAATGGGCCTTACTTAAACATATGGGCCTGACTTCCCGTTCGTCCTTTGATTAGTCAATCTACCAGACACCACGAGT
AAGAAAATAAACTCCATTGTTGCTGCTGCTCTGCTTCTTTCGAATCTCGCTCGGCCGGATCTCATCCTTGTTGCAAAAAT
GATGGCGAGACCGAGGAATCATCGTCCTTCAGCTCGGAAATCCTCGCATTCAACGCTCGTCTTCGCCGTATTGATCATGT
CCACTTTCGTGATTTTGATTCTTCTCGCCTTTGGAATTCTCTCGGTGCCCAGCAACAATGCCGGATCCTCAAAAGCCAAT
GATCTCACTTCTATTGTCCGAAAAACACTTCAGAGGTAAGATACCATCCCATGCCAATATTGAATTTCAATTTAGTGTGC
TTCAAGATCGGGTTAACTTTTCCTTCTCTTTTTTCCCGTAGAAGTGGCGAAGATGATTCAAAGAACGAGCGTTGGGTTGA
AATAATCTCTTGGGAACCCAGAGCTTCTGTTTACCACAATTTCTTGGTGAGCCTATGACCTATCCATATACAGATTTGAC
TTTTTTTCCTCCCTTGGTAAATCTGTTTTGGCTCCCATATTCATCTTCTCTATCTGTATTTTCAATGTATTCTTGCACGT
TTCCTTGAGAGATATAATCATTGTAAGGAATGTCTTAGAAAGCAAATGATAGGGAAGTGATTAGTGATGATTTGATTTGC
TCTTGGTTCGCTTGCTTTCCCCGGTTAGCCGCTACTGACGGAATGGTTTTGTTACCCGGTTTCTGGATAGACAAAGGAGG
AATGCAAGTATCTAATAGAGCTAGCTAAACCGCATATGGAGAAATCAACTGTTGTCGACGAGAAGACTGGAAAGAGCACA
GATAGCAGGTTTTATACTTTTCACTCAATGCAACCTCTTGTAGTAGTATTAAGTGAATCCTCAGAAGCTTATTCTCCTTT
ACTGACCAACCCCACATCCTAGGGTGCGAACGAGTTCAGGGACATTTCTCGCAAGAGGGCGTGACAAAACTATCCGTGAA
ATTGAGAAAAGGATATCAGATTTTACATTCATACCAGTTGGTATGATCTAGTTTTCTGTTTTGTTTAATAATTTGACAAT
TTCTTGATCCCGTTTCTCCCTAGATTTCTTAGGCAGCCCTATCATTATCCTGACTGGTTCTGTTGATGCTACAACATGCA
GAGCATGGGGAAGGTCTTCAAGTTCTGCACTATGAGATTGGGCAAAAGTATGAGCCTCATTACGACTACTTCATGGATGA
GTATAACACTAGGAATGGGGGACAGCGGATAGCCACAGTTCTCATGTACCTGTACGTAACTGACCAAGCAACTTTGGGCT
TCCATAAGCTGTTTCTATGTTCTTCCTATAACGGTTCTTAGGGACTTTGCAGATCAGATGTTGAGGAGGGGGGTGAAACA
GTGTTTCCTGCAGCCAAGGGAAACTATAGCGCAGTGCCATGGTGGAATGAGTTGTCAGAGTGTGGGAAAGGAGGGTTGTC
TGTGAAACCAAAGATGGGAGATGCATTGCTTTTCTGGAGCATGACGCCTGATGCGACGCTAGACCCATCTAGTCTTCATG
GTGAGTAGATGAGTTTGCAGACATATAAAATGATGAATGAGAGGAAAGCATAGTGCTTGTGTATAGTTGGTTTCGAGACT
AAATTCGTGGAATCCCATCACTAATTTGGTCCAATTGGGCAGGTGGGTGTGCTGTTATAAAAGGGAATAAGTGGTCGTCC
ACAAAGTGGTTGCGTGTACACGAGTACAAGGTTTGAGGGATGATTGAGGTAAGTTTAAGTTTCCAGCTTCTTCAAGTAAG
TGATGTGTGTGCGTGAGAGACACATAAAATGAGTCACACTACCTGCCTTAAAAAATAATATATATTAGTTGTTGTAAATG
GATGGAAAAGTAGAATGTAGAATGTAAAATGTAAAAAGAAGAAGACTCTGATCTGATCTTCGTACAGGGAAAGGTGAGGA
GGTGAGCCTGAGACTGAGAGAGAGTGGGTCACCAAGTTTTGAGGACAGCGGTGGGAAATGAGGAGCAATAGAGAAGCAAG
CTTGTAGAGGTAAGTTAGGGGATGATACATTGTAGGCTTTGTGATTCGTTTGATATATACATACATATACTGTATGTTTA
ATGGATTAAGAAAAGCGCATTGGATTGATGAGAAGTTGGGTGGTGTTTCTGTTTCACATATAGTATAATGTTAACACAAA
ACTTGTTTGTATAATAAAGAGAAGTAAAGGTTTTTTTTTTTGTTTTTGATTAAATTGGAAGCCAAAAAAGTCAGAAGAAG
GGCGCAAAAGTCTTACCCACTCATCGTTTTCTTTAAATAATCAAATCCACTCGTCGTCGTAAGATATTTTCCTTTCGAAT
ATTAAGAAAGATGAGACGCGTGATTATTAATTAATAAAGAAACTTTCGGTCAGCGGAGAGAAGGTTCCTTTGCCTTTGGT
CTCTTTTTCTAATCGATTGATTATATCTTCAAATAAAAAGGAGAAAAGAAAGGTTCCTTGTTTTTCCAGACAAAGAAAAC
ACAAATTCATTCCCTCCTCCTCTTCATCTCTTTTGCAGAT
>AT5G66070.5 | chr5:26418923-26421922 FORWARD LENGTH=3000
GTTCTCGGGCTCAATCTCGGATTCATCTAATCTCTTAGCCCCGCCACGCCGATTCTTCTTGCGCTCCTGCTTCGCAACCT
GAGTGACCTCCTTATCAAGGTAAGGGTCTTCGAAGACGCCGTCCTCGTAGACGAGACAGTCACCGACAATGAAATCATCG
CCGGCATCGGGGAGGATCGACGTTTGAGAAGAATAGGAAAGAGACCGTAATCGAGTGGGGAAAGCAAGGGAGTGAAGAGA
GGGAGAAAGACGAGACGGAGAGGTTCTGGGGAGAAGAAGAGAGATGGTGTGTGGGGTGGAGAGTGACTGCATTATCGGAA
TAATCTTGAATAACGGAGCTTTCTCCTCTCCTCCTCGCCGGCCTCTGATGTAGTATCCGACAATTTCAATGGGCCTCACT
TTCTAATGGGCCTTACTTAAACATATGGGCCTGACTTCCCGTTCGTCCTTTGATTAGTCAATCTACCAGACACCACGAGT
AAGAAAATAAACTCCATTGTTGCTGCTGCTCTGCTTCTTTCGAATCTCGCTCGGCCGGATCTCATCCTTGTTGCAAAAAT
GATGGCGAGACCGAGGAATCATCGTCCTTCAGCTCGGAAATCCTCGCATTCAACGCTCGTCTTCGCCGTATTGATCATGT
CCACTTTCGTGATTTTGATTCTTCTCGCCTTTGGAATTCTCTCGGTGCCCAGCAACAATGCCGGATCCTCAAAAGCCAAT
GATCTCACTTCTATTGTCCGAAAAACACTTCAGAGGTAAGATACCATCCCATGCCAATATTGAATTTCAATTTAGTGTGC
TTCAAGATCGGGTTAACTTTTCCTTCTCTTTTTTCCCGTAGAAGTGGCGAAGATGATTCAAAGAACGAGCGTTGGGTTGA
AATAATCTCTTGGGAACCCAGAGCTTCTGTTTACCACAATTTCTTGGTGAGCCTATGACCTATCCATATACAGATTTGAC
TTTTTTTCCTCCCTTGGTAAATCTGTTTTGGCTCCCATATTCATCTTCTCTATCTGTATTTTCAATGTATTCTTGCACGT
TTCCTTGAGAGATATAATCATTGTAAGGAATGTCTTAGAAAGCAAATGATAGGGAAGTGATTAGTGATGATTTGATTTGC
TCTTGGTTCGCTTGCTTTCCCCGGTTAGCCGCTACTGACGGAATGGTTTTGTTACCCGGTTTCTGGATAGACAAAGGAGG
AATGCAAGTATCTAATAGAGCTAGCTAAACCGCATATGGAGAAATCAACTGTTGTCGACGAGAAGACTGGAAAGAGCACA
GATAGCAGGTTTTATACTTTTCACTCAATGCAACCTCTTGTAGTAGTATTAAGTGAATCCTCAGAAGCTTATTCTCCTTT
ACTGACCAACCCCACATCCTAGGGTGCGAACGAGTTCAGGGACATTTCTCGCAAGAGGGCGTGACAAAACTATCCGTGAA
ATTGAGAAAAGGATATCAGATTTTACATTCATACCAGTTGGTATGATCTAGTTTTCTGTTTTGTTTAATAATTTGACAAT
TTCTTGATCCCGTTTCTCCCTAGATTTCTTAGGCAGCCCTATCATTATCCTGACTGGTTCTGTTGATGCTACAACATGCA
GAGCATGGGGAAGGTCTTCAAGTTCTGCACTATGAGATTGGGCAAAAGTATGAGCCTCATTACGACTACTTCATGGATGA
GTATAACACTAGGAATGGGGGACAGCGGATAGCCACAGTTCTCATGTACCTGTACGTAACTGACCAAGCAACTTTGGGCT
TCCATAAGCTGTTTCTATGTTCTTCCTATAACGGTTCTTAGGGACTTTGCAGATCAGATGTTGAGGAGGGGGGTGAAACA
GTGTTTCCTGCAGCCAAGGGAAACTATAGCGCAGTGCCATGGTGGAATGAGTTGTCAGAGTGTGGGAAAGGAGGGTTGTC
TGTGAAACCAAAGATGGGAGATGCATTGCTTTTCTGGAGCATGACGCCTGATGCGACGCTAGACCCATCTAGTCTTCATG
GTGAGTAGATGAGTTTGCAGACATATAAAATGATGAATGAGAGGAAAGCATAGTGCTTGTGTATAGTTGGTTTCGAGACT
AAATTCGTGGAATCCCATCACTAATTTGGTCCAATTGGGCAGGTGGGTGTGCTGTTATAAAAGGGAATAAGTGGTCGTCC
ACAAAGTGGTTGCGTGTACACGAGTACAAGGTTTGAGGGATGATTGAGGTAAGTTTAAGTTTCCAGCTTCTTCAAGTAAG
TGATGTGTGTGCGTGAGAGACACATAAAATGAGTCACACTACCTGCCTTAAAAAATAATATATATTAGTTGTTGTAAATG
GATGGAAAAGTAGAATGTAGAATGTAAAATGTAAAAAGAAGAAGACTCTGATCTGATCTTCGTACAGGGAAAGGTGAGGA
GGTGAGCCTGAGACTGAGAGAGAGTGGGTCACCAAGTTTTGAGGACAGCGGTGGGAAATGAGGAGCAATAGAGAAGCAAG
CTTGTAGAGGTAAGTTAGGGGATGATACATTGTAGGCTTTGTGATTCGTTTGATATATACATACATATACTGTATGTTTA
ATGGATTAAGAAAAGCGCATTGGATTGATGAGAAGTTGGGTGGTGTTTCTGTTTCACATATAGTATAATGTTAACACAAA
ACTTGTTTGTATAATAAAGAGAAGTAAAGGTTTTTTTTTTTGTTTTTGATTAAATTGGAAGCCAAAAAAGTCAGAAGAAG
GGCGCAAAAGTCTTACCCACTCATCGTTTTCTTTAAATAATCAAATCCACTCGTCGTCGTAAGATATTTTCCTTTCGAAT
ATTAAGAAAGATGAGACGCGTGATTATTAATTAATAAAGAAACTTTCGGTCAGCGGAGAGAAGGTTCCTTTGCCTTTGGT
CTCTTTTTCTAATCGATTGATTATATCTTCAAATAAAAAGGAGAAAAGAAAGGTTCCTTGTTTTTCCAGACAAAGAAAAC
ACAAATTCATTCCCTCCTCCTCTTCATCTCTTTTGCAGAT
>AT5G66070.4 | chr5:26418923-26421922 FORWARD LENGTH=3000
GTTCTCGGGCTCAATCTCGGATTCATCTAATCTCTTAGCCCCGCCACGCCGATTCTTCTTGCGCTCCTGCTTCGCAACCT
GAGTGACCTCCTTATCAAGGTAAGGGTCTTCGAAGACGCCGTCCTCGTAGACGAGACAGTCACCGACAATGAAATCATCG
CCGGCATCGGGGAGGATCGACGTTTGAGAAGAATAGGAAAGAGACCGTAATCGAGTGGGGAAAGCAAGGGAGTGAAGAGA
GGGAGAAAGACGAGACGGAGAGGTTCTGGGGAGAAGAAGAGAGATGGTGTGTGGGGTGGAGAGTGACTGCATTATCGGAA
TAATCTTGAATAACGGAGCTTTCTCCTCTCCTCCTCGCCGGCCTCTGATGTAGTATCCGACAATTTCAATGGGCCTCACT
TTCTAATGGGCCTTACTTAAACATATGGGCCTGACTTCCCGTTCGTCCTTTGATTAGTCAATCTACCAGACACCACGAGT
AAGAAAATAAACTCCATTGTTGCTGCTGCTCTGCTTCTTTCGAATCTCGCTCGGCCGGATCTCATCCTTGTTGCAAAAAT
GATGGCGAGACCGAGGAATCATCGTCCTTCAGCTCGGAAATCCTCGCATTCAACGCTCGTCTTCGCCGTATTGATCATGT
CCACTTTCGTGATTTTGATTCTTCTCGCCTTTGGAATTCTCTCGGTGCCCAGCAACAATGCCGGATCCTCAAAAGCCAAT
GATCTCACTTCTATTGTCCGAAAAACACTTCAGAGGTAAGATACCATCCCATGCCAATATTGAATTTCAATTTAGTGTGC
TTCAAGATCGGGTTAACTTTTCCTTCTCTTTTTTCCCGTAGAAGTGGCGAAGATGATTCAAAGAACGAGCGTTGGGTTGA
AATAATCTCTTGGGAACCCAGAGCTTCTGTTTACCACAATTTCTTGGTGAGCCTATGACCTATCCATATACAGATTTGAC
TTTTTTTCCTCCCTTGGTAAATCTGTTTTGGCTCCCATATTCATCTTCTCTATCTGTATTTTCAATGTATTCTTGCACGT
TTCCTTGAGAGATATAATCATTGTAAGGAATGTCTTAGAAAGCAAATGATAGGGAAGTGATTAGTGATGATTTGATTTGC
TCTTGGTTCGCTTGCTTTCCCCGGTTAGCCGCTACTGACGGAATGGTTTTGTTACCCGGTTTCTGGATAGACAAAGGAGG
AATGCAAGTATCTAATAGAGCTAGCTAAACCGCATATGGAGAAATCAACTGTTGTCGACGAGAAGACTGGAAAGAGCACA
GATAGCAGGTTTTATACTTTTCACTCAATGCAACCTCTTGTAGTAGTATTAAGTGAATCCTCAGAAGCTTATTCTCCTTT
ACTGACCAACCCCACATCCTAGGGTGCGAACGAGTTCAGGGACATTTCTCGCAAGAGGGCGTGACAAAACTATCCGTGAA
ATTGAGAAAAGGATATCAGATTTTACATTCATACCAGTTGGTATGATCTAGTTTTCTGTTTTGTTTAATAATTTGACAAT
TTCTTGATCCCGTTTCTCCCTAGATTTCTTAGGCAGCCCTATCATTATCCTGACTGGTTCTGTTGATGCTACAACATGCA
GAGCATGGGGAAGGTCTTCAAGTTCTGCACTATGAGATTGGGCAAAAGTATGAGCCTCATTACGACTACTTCATGGATGA
GTATAACACTAGGAATGGGGGACAGCGGATAGCCACAGTTCTCATGTACCTGTACGTAACTGACCAAGCAACTTTGGGCT
TCCATAAGCTGTTTCTATGTTCTTCCTATAACGGTTCTTAGGGACTTTGCAGATCAGATGTTGAGGAGGGGGGTGAAACA
GTGTTTCCTGCAGCCAAGGGAAACTATAGCGCAGTGCCATGGTGGAATGAGTTGTCAGAGTGTGGGAAAGGAGGGTTGTC
TGTGAAACCAAAGATGGGAGATGCATTGCTTTTCTGGAGCATGACGCCTGATGCGACGCTAGACCCATCTAGTCTTCATG
GTGAGTAGATGAGTTTGCAGACATATAAAATGATGAATGAGAGGAAAGCATAGTGCTTGTGTATAGTTGGTTTCGAGACT
AAATTCGTGGAATCCCATCACTAATTTGGTCCAATTGGGCAGGTGGGTGTGCTGTTATAAAAGGGAATAAGTGGTCGTCC
ACAAAGTGGTTGCGTGTACACGAGTACAAGGTTTGAGGGATGATTGAGGTAAGTTTAAGTTTCCAGCTTCTTCAAGTAAG
TGATGTGTGTGCGTGAGAGACACATAAAATGAGTCACACTACCTGCCTTAAAAAATAATATATATTAGTTGTTGTAAATG
GATGGAAAAGTAGAATGTAGAATGTAAAATGTAAAAAGAAGAAGACTCTGATCTGATCTTCGTACAGGGAAAGGTGAGGA
GGTGAGCCTGAGACTGAGAGAGAGTGGGTCACCAAGTTTTGAGGACAGCGGTGGGAAATGAGGAGCAATAGAGAAGCAAG
CTTGTAGAGGTAAGTTAGGGGATGATACATTGTAGGCTTTGTGATTCGTTTGATATATACATACATATACTGTATGTTTA
ATGGATTAAGAAAAGCGCATTGGATTGATGAGAAGTTGGGTGGTGTTTCTGTTTCACATATAGTATAATGTTAACACAAA
ACTTGTTTGTATAATAAAGAGAAGTAAAGGTTTTTTTTTTTGTTTTTGATTAAATTGGAAGCCAAAAAAGTCAGAAGAAG
GGCGCAAAAGTCTTACCCACTCATCGTTTTCTTTAAATAATCAAATCCACTCGTCGTCGTAAGATATTTTCCTTTCGAAT
ATTAAGAAAGATGAGACGCGTGATTATTAATTAATAAAGAAACTTTCGGTCAGCGGAGAGAAGGTTCCTTTGCCTTTGGT
CTCTTTTTCTAATCGATTGATTATATCTTCAAATAAAAAGGAGAAAAGAAAGGTTCCTTGTTTTTCCAGACAAAGAAAAC
ACAAATTCATTCCCTCCTCCTCTTCATCTCTTTTGCAGAT
>AT5G66070.2 | chr5:26418923-26421922 FORWARD LENGTH=3000
GTTCTCGGGCTCAATCTCGGATTCATCTAATCTCTTAGCCCCGCCACGCCGATTCTTCTTGCGCTCCTGCTTCGCAACCT
GAGTGACCTCCTTATCAAGGTAAGGGTCTTCGAAGACGCCGTCCTCGTAGACGAGACAGTCACCGACAATGAAATCATCG
CCGGCATCGGGGAGGATCGACGTTTGAGAAGAATAGGAAAGAGACCGTAATCGAGTGGGGAAAGCAAGGGAGTGAAGAGA
GGGAGAAAGACGAGACGGAGAGGTTCTGGGGAGAAGAAGAGAGATGGTGTGTGGGGTGGAGAGTGACTGCATTATCGGAA
TAATCTTGAATAACGGAGCTTTCTCCTCTCCTCCTCGCCGGCCTCTGATGTAGTATCCGACAATTTCAATGGGCCTCACT
TTCTAATGGGCCTTACTTAAACATATGGGCCTGACTTCCCGTTCGTCCTTTGATTAGTCAATCTACCAGACACCACGAGT
AAGAAAATAAACTCCATTGTTGCTGCTGCTCTGCTTCTTTCGAATCTCGCTCGGCCGGATCTCATCCTTGTTGCAAAAAT
GATGGCGAGACCGAGGAATCATCGTCCTTCAGCTCGGAAATCCTCGCATTCAACGCTCGTCTTCGCCGTATTGATCATGT
CCACTTTCGTGATTTTGATTCTTCTCGCCTTTGGAATTCTCTCGGTGCCCAGCAACAATGCCGGATCCTCAAAAGCCAAT
GATCTCACTTCTATTGTCCGAAAAACACTTCAGAGGTAAGATACCATCCCATGCCAATATTGAATTTCAATTTAGTGTGC
TTCAAGATCGGGTTAACTTTTCCTTCTCTTTTTTCCCGTAGAAGTGGCGAAGATGATTCAAAGAACGAGCGTTGGGTTGA
AATAATCTCTTGGGAACCCAGAGCTTCTGTTTACCACAATTTCTTGGTGAGCCTATGACCTATCCATATACAGATTTGAC
TTTTTTTCCTCCCTTGGTAAATCTGTTTTGGCTCCCATATTCATCTTCTCTATCTGTATTTTCAATGTATTCTTGCACGT
TTCCTTGAGAGATATAATCATTGTAAGGAATGTCTTAGAAAGCAAATGATAGGGAAGTGATTAGTGATGATTTGATTTGC
TCTTGGTTCGCTTGCTTTCCCCGGTTAGCCGCTACTGACGGAATGGTTTTGTTACCCGGTTTCTGGATAGACAAAGGAGG
AATGCAAGTATCTAATAGAGCTAGCTAAACCGCATATGGAGAAATCAACTGTTGTCGACGAGAAGACTGGAAAGAGCACA
GATAGCAGGTTTTATACTTTTCACTCAATGCAACCTCTTGTAGTAGTATTAAGTGAATCCTCAGAAGCTTATTCTCCTTT
ACTGACCAACCCCACATCCTAGGGTGCGAACGAGTTCAGGGACATTTCTCGCAAGAGGGCGTGACAAAACTATCCGTGAA
ATTGAGAAAAGGATATCAGATTTTACATTCATACCAGTTGGTATGATCTAGTTTTCTGTTTTGTTTAATAATTTGACAAT
TTCTTGATCCCGTTTCTCCCTAGATTTCTTAGGCAGCCCTATCATTATCCTGACTGGTTCTGTTGATGCTACAACATGCA
GAGCATGGGGAAGGTCTTCAAGTTCTGCACTATGAGATTGGGCAAAAGTATGAGCCTCATTACGACTACTTCATGGATGA
GTATAACACTAGGAATGGGGGACAGCGGATAGCCACAGTTCTCATGTACCTGTACGTAACTGACCAAGCAACTTTGGGCT
TCCATAAGCTGTTTCTATGTTCTTCCTATAACGGTTCTTAGGGACTTTGCAGATCAGATGTTGAGGAGGGGGGTGAAACA
GTGTTTCCTGCAGCCAAGGGAAACTATAGCGCAGTGCCATGGTGGAATGAGTTGTCAGAGTGTGGGAAAGGAGGGTTGTC
TGTGAAACCAAAGATGGGAGATGCATTGCTTTTCTGGAGCATGACGCCTGATGCGACGCTAGACCCATCTAGTCTTCATG
GTGAGTAGATGAGTTTGCAGACATATAAAATGATGAATGAGAGGAAAGCATAGTGCTTGTGTATAGTTGGTTTCGAGACT
AAATTCGTGGAATCCCATCACTAATTTGGTCCAATTGGGCAGGTGGGTGTGCTGTTATAAAAGGGAATAAGTGGTCGTCC
ACAAAGTGGTTGCGTGTACACGAGTACAAGGTTTGAGGGATGATTGAGGTAAGTTTAAGTTTCCAGCTTCTTCAAGTAAG
TGATGTGTGTGCGTGAGAGACACATAAAATGAGTCACACTACCTGCCTTAAAAAATAATATATATTAGTTGTTGTAAATG
GATGGAAAAGTAGAATGTAGAATGTAAAATGTAAAAAGAAGAAGACTCTGATCTGATCTTCGTACAGGGAAAGGTGAGGA
GGTGAGCCTGAGACTGAGAGAGAGTGGGTCACCAAGTTTTGAGGACAGCGGTGGGAAATGAGGAGCAATAGAGAAGCAAG
CTTGTAGAGGTAAGTTAGGGGATGATACATTGTAGGCTTTGTGATTCGTTTGATATATACATACATATACTGTATGTTTA
ATGGATTAAGAAAAGCGCATTGGATTGATGAGAAGTTGGGTGGTGTTTCTGTTTCACATATAGTATAATGTTAACACAAA
ACTTGTTTGTATAATAAAGAGAAGTAAAGGTTTTTTTTTTTGTTTTTGATTAAATTGGAAGCCAAAAAAGTCAGAAGAAG
GGCGCAAAAGTCTTACCCACTCATCGTTTTCTTTAAATAATCAAATCCACTCGTCGTCGTAAGATATTTTCCTTTCGAAT
ATTAAGAAAGATGAGACGCGTGATTATTAATTAATAAAGAAACTTTCGGTCAGCGGAGAGAAGGTTCCTTTGCCTTTGGT
CTCTTTTTCTAATCGATTGATTATATCTTCAAATAAAAAGGAGAAAAGAAAGGTTCCTTGTTTTTCCAGACAAAGAAAAC
ACAAATTCATTCCCTCCTCCTCTTCATCTCTTTTGCAGAT
>AT5G66080.1 | chr5:26425032-26428031 REVERSE LENGTH=3000
TGATGACGATGATCCATCAGGAAAAGGTTTGGAAGCATCCAAAGAGGGAGACTTGATGGAAGAAGAGCGAGCAGAAAGAG
AGAGAGCAGGCCAGGATTCGGCGGCGCCCATGACAGGGCCGACATCGGAGGAGCTATTAGAAGAAGGCATGTTCCAGACA
GGAGGAGGCTTCTTATCAGCATTGTCGTAGTCGGAAGAGTTATTTCCGGTGGGCGGGGAGACCGAAGGCGCTGAGAAGGG
ATCGTCCTGGGAGAGGGAAAGAGTCGGATGATCATGGGAATCAGAAGGTAACAACCAGGGAGAGGAATCGCCGTGACGTG
ATCGCGAGATAGAGGAATCAATGGAGAAGCGAGATGCAGAATTAGCGGCACTACTCGCCGTCGTAGCCATCATGTAACAG
AGGAAGAGAGAGAGAGAGAGGATCAAAGAAGCTGGGGATTATTATACTCTGAAACCAAGGAAAAGAATTAGAGAAGAAGA
AGAAGGAATCAGCCAAAGAGAAAGCTAACAACGCCGGTGGCTCCTCCGTTTGGAAGACTTGTGTGCCTCCTGCCCTTTGC
AAACAAACAAACACCAACGCTCCTTGTACAGTTACTTAAATACCCCTCTCGCTACCAATCCGTGTGATTTCACCTGATTG
GTTAATTAACTAACCCTCGTAGCTAATTACTGAGGTTAACAAATCCCTGTTTTAACTTTTGACGTGCCTATCAAATTTAT
AAGTTGTGTTTATTAAGCCTCCTGTAGTAATTTGATTCTATTCTACATGTACCAAGTAATTCATTAGGGGATAAGATTAA
AAAGATTTTCTCTTCTAATTGAGTTTTTTTTTTTTTTTTTTTTTTTTTTTTTTTTTTTTTTTTAATTTGTGGCCGAACAC
GTTAGTATGTGAGTAACGGAGAAAACAAAGGACACAACAACAACAACCATGATAAGACAGGAAATGCTTGACACATGCAT
CTCACACCTTGACACATTTCCATCCCCTCTCCTAGTAATGCTCTTCTACGGCAACCAAACACAGAGAAAAATAAAACAAG
TGGTATGTCTATCATATAAGCATTTGGCGGGAGCGATCACAAGGGCAAGAGGAGGACGGGGCAGGGGATGAACTCAGCGA
GTAGATTGGCGTCAATGTACTTAGAGTGGATGGCTTCCATGCTCATCACCACCAGCTCCATCTTCAGCTCATCTGCCACC
TCTCCTATTATGGCCGTCGCTTTTTTCCCTTCCCCAAGCCTCTCCAACAGCTTGAACTCCTCGAACCCACCTGCAACCAC
CACATTATAGTTAACCTTTCTTCAATAAGGGATTCCAACACTATAGTTTACCTACAATTTCCTACAAGTAATTCCTCAAT
TTTACCTTCAGACAAATGCCACCGGATGTTGGATACTTGAGTCTCATGCTCCGAAGATGATTCTCTCTTTTCTTCGTCAA
TGACTGAATCAACAACGGTGGTCACAGATGATCAACACGGCTATATAATTCATATGATACATAAGGGGATATTAATGCAA
CACTAATTGTTCTTACCTACAACTGTGATATCAGCTCCATACTTCTTTGCCAAGCTGGTTGTTGTAGCAGCAGCCTATCA
AATTAAGTGTAATCAGCTTTTTTGTTTGGTGTCAACATGTTCTCAAAAAGATAACAAGCTAAACAATAACCTGTCTGGTG
CCTTCAGAAAGATAAGGATTCCGATCAATCACCGGCAGGAGAAGATGCTTCACATTACTGAATGCGTCTCCCACTCCCAC
TGGACTTGGACTAGCTTCTGCTTCTTTTGCCTGCGCCTTTACTCGACCTAAGCTAACCACAAACTAATCATTGTTGGCTC
ATCAACAAACTAACCATATCAACAACTACTCATTACGATTGTGCTAATTTGAATCACTCCCCTCTTCGTTGTCCCAAACT
ATATTAAAATTCAAACTGGAAATGCGACTGTACCCAACAAAGGTAGAATTGGACTATTACGTTTAGGAGAAGCAACTCGT
ATTCCAAATAAACAGAGAAAAAGAAGAGAAGATACCTTTGAGAGCGACACTGCGTAGGGAGAGAAGCTGCTGGCGAGGTT
TAGATCGAAGAGAAGAAAGAGGGTAGAGCGCAGAGGAAGAAGAAGAAGAAGAAGGAAGTGTTGCTTGCTTGGAGGCCGCA
TCGAGAACAGAAACGGCGGCTATGGAGTGAGCAGATGCCATTGAAGTTGCGACGGAGTTCAGCAACTATCGCGACGATTC
CAGAAAACAAACTTTTTTTTTGTTCTCTTATTTTGGTTCTGCCCACGGCTTGGACTAGAGTATCGGTGAGGGGCTTGAAT
TCTTCTTATAAGGCCGAAGCTATATATTAAATTTATTAACGGGCCATATATTGAAAAATATCAAATAGAAAGGGCCCATA
TAATCAAAGCCCAATAAGGGGATGCATTGGTCAAAGGGTTTGAAACTTTGAATTGAATAGAGTTAACAATGGTGGTGCAA
GGCAAGAAGGAAATAATAATAATGAGAACAGCTATTGTATGTTTGTAAATCCCACATGGGAGGAGTTAAGGAGTGCACGT
GCACACGTATGTGTGTCTTCTTGTCCTTTCTTTGATGGTCAAATATAGAAGAAGAGTTATTTGAGAGAGAGAGAGAGAGG
CTCTGGAAATCTTGTGATCCATAAATTGTCTCTCTTCTTTTCCTCTGTTCTCATATACAAGGAAAAGGGCTTCCTCTGTT
CTGTTCCTAATAAATATCTGAAATCAAAAACAGAGAGAGTCTTTTCTTTTTTTCTTTCACTCTATCTCTCTCCACACATG
TTACTTACAACTTAATAGTTTCTCTATATCTCCTTGAGATCTCCATCCAGCTGTTGCTTTTTTTACTAAACAAAACTCCT
CTTTGTGTGAGTGAATGAATGGAAGTTTCCGACTCTCTCTTCTTTTGTTTTTTCAACATACTTCATTCATTCATTTTAGC
ATAACAATCGGTGGTTGGGGATGATATGAGATGAGGCCCG
>AT5G66080.2 | chr5:26424641-26427640 REVERSE LENGTH=3000
ATGTAACAGAGGAAGAGAGAGAGAGAGAGGATCAAAGAAGCTGGGGATTATTATACTCTGAAACCAAGGAAAAGAATTAG
AGAAGAAGAAGAAGGAATCAGCCAAAGAGAAAGCTAACAACGCCGGTGGCTCCTCCGTTTGGAAGACTTGTGTGCCTCCT
GCCCTTTGCAAACAAACAAACACCAACGCTCCTTGTACAGTTACTTAAATACCCCTCTCGCTACCAATCCGTGTGATTTC
ACCTGATTGGTTAATTAACTAACCCTCGTAGCTAATTACTGAGGTTAACAAATCCCTGTTTTAACTTTTGACGTGCCTAT
CAAATTTATAAGTTGTGTTTATTAAGCCTCCTGTAGTAATTTGATTCTATTCTACATGTACCAAGTAATTCATTAGGGGA
TAAGATTAAAAAGATTTTCTCTTCTAATTGAGTTTTTTTTTTTTTTTTTTTTTTTTTTTTTTTTTTTTTTTTAATTTGTG
GCCGAACACGTTAGTATGTGAGTAACGGAGAAAACAAAGGACACAACAACAACAACCATGATAAGACAGGAAATGCTTGA
CACATGCATCTCACACCTTGACACATTTCCATCCCCTCTCCTAGTAATGCTCTTCTACGGCAACCAAACACAGAGAAAAA
TAAAACAAGTGGTATGTCTATCATATAAGCATTTGGCGGGAGCGATCACAAGGGCAAGAGGAGGACGGGGCAGGGGATGA
ACTCAGCGAGTAGATTGGCGTCAATGTACTTAGAGTGGATGGCTTCCATGCTCATCACCACCAGCTCCATCTTCAGCTCA
TCTGCCACCTCTCCTATTATGGCCGTCGCTTTTTTCCCTTCCCCAAGCCTCTCCAACAGCTTGAACTCCTCGAACCCACC
TGCAACCACCACATTATAGTTAACCTTTCTTCAATAAGGGATTCCAACACTATAGTTTACCTACAATTTCCTACAAGTAA
TTCCTCAATTTTACCTTCAGACAAATGCCACCGGATGTTGGATACTTGAGTCTCATGCTCCGAAGATGATTCTCTCTTTT
CTTCGTCAATGACTGAATCAACAACGGTGGTCACAGATGATCAACACGGCTATATAATTCATATGATACATAAGGGGATA
TTAATGCAACACTAATTGTTCTTACCTACAACTGTGATATCAGCTCCATACTTCTTTGCCAAGCTGGTTGTTGTAGCAGC
AGCCTATCAAATTAAGTGTAATCAGCTTTTTTGTTTGGTGTCAACATGTTCTCAAAAAGATAACAAGCTAAACAATAACC
TGTCTGGTGCCTTCAGAAAGATAAGGATTCCGATCAATCACCGGCAGGAGAAGATGCTTCACATTACTGAATGCGTCTCC
CACTCCCACTGGACTTGGACTAGCTTCTGCTTCTTTTGCCTGCGCCTTTACTCGACCTAAGCTAACCACAAACTAATCAT
TGTTGGCTCATCAACAAACTAACCATATCAACAACTACTCATTACGATTGTGCTAATTTGAATCACTCCCCTCTTCGTTG
TCCCAAACTATATTAAAATTCAAACTGGAAATGCGACTGTACCCAACAAAGGTAGAATTGGACTATTACGTTTAGGAGAA
GCAACTCGTATTCCAAATAAACAGAGAAAAAGAAGAGAAGATACCTTTGAGAGCGACACTGCGTAGGGAGAGAAGCTGCT
GGCGAGGTTTAGATCGAAGAGAAGAAAGAGGGTAGAGCGCAGAGGAAGAAGAAGAAGAAGAAGGAAGTGTTGCTTGCTTG
GAGGCCGCATCGAGAACAGAAACGGCGGCTATGGAGTGAGCAGATGCCATTGAAGTTGCGACGGAGTTCAGCAACTATCG
CGACGATTCCAGAAAACAAACTTTTTTTTTGTTCTCTTATTTTGGTTCTGCCCACGGCTTGGACTAGAGTATCGGTGAGG
GGCTTGAATTCTTCTTATAAGGCCGAAGCTATATATTAAATTTATTAACGGGCCATATATTGAAAAATATCAAATAGAAA
GGGCCCATATAATCAAAGCCCAATAAGGGGATGCATTGGTCAAAGGGTTTGAAACTTTGAATTGAATAGAGTTAACAATG
GTGGTGCAAGGCAAGAAGGAAATAATAATAATGAGAACAGCTATTGTATGTTTGTAAATCCCACATGGGAGGAGTTAAGG
AGTGCACGTGCACACGTATGTGTGTCTTCTTGTCCTTTCTTTGATGGTCAAATATAGAAGAAGAGTTATTTGAGAGAGAG
AGAGAGAGGCTCTGGAAATCTTGTGATCCATAAATTGTCTCTCTTCTTTTCCTCTGTTCTCATATACAAGGAAAAGGGCT
TCCTCTGTTCTGTTCCTAATAAATATCTGAAATCAAAAACAGAGAGAGTCTTTTCTTTTTTTCTTTCACTCTATCTCTCT
CCACACATGTTACTTACAACTTAATAGTTTCTCTATATCTCCTTGAGATCTCCATCCAGCTGTTGCTTTTTTTACTAAAC
AAAACTCCTCTTTGTGTGAGTGAATGAATGGAAGTTTCCGACTCTCTCTTCTTTTGTTTTTTCAACATACTTCATTCATT
CATTTTAGCATAACAATCGGTGGTTGGGGATGATATGAGATGAGGCCCGATGTTATCCCTTTTCTTCAACTTTTTGACCT
CTTGTCTCTGGCCCTCTTCTTCCACCACTTCCCACACTTATTCTGATTCCAAAGGCAAACAAGACGGCCTTCTCTGGTAC
AAAGACTCTGCTCACCACCTTTTTGGTGATTTCTCCATGGCCGTTGTCCAGGCCAACAACCTCCTCGAGGATCAGAGCCA
GGTCGAATCCGGTCCTTTGACCACCCTCTCTTCTTCTGGTCCCTATGGAACCTTTGTTGGCGTCTATGACGGCCACGGAG
GCCCTGAGACCTCCCGTTTTGTCAACGATCATCTCTTTCACCATCTCAAGAGTAACTACTTGTTGTTACTACTCACCACT
GAATTTTATTTAGCTAGGGAACCATTGGAACTGAACATTC
>AT5G66090.1 | chr5:26422831-26425830 FORWARD LENGTH=3000
TTGAGAGAGGTTCTAGATGTTTCTATTAGGTGACAAGTGGTTGAAAGACAAAATTAATTAAAATTGAGGTGACGAAACAG
GACTTTCAGGTGGGAGAGACAGTTAGAAGTTTGCCGCACTGCCATCATATGTTCCACCTACCATGCATCGACAAATGGCT
TCGCAGGCATGCTTCTTGTCCCTTGTGCAGAAGACATCTTTGAATTGATTTTGAACTCTTCTTTCTTCTCTTCTTTGTAC
ATGAGGTATAGGCATACACACACACACATATATACACACTAGTAGTCTTCCTTGATTTTTTTTAGATTACACGTTACACA
GATTTTGATGCACCAATCATTGTAACTTCACTCATCTCTTGGAGATCCTGTTTATTTATGCTACTTATTCTTGGCTTCAT
CATTCAAAAAGGACATGCTGCACTTCCCAATTTTAGAAAGTTTGGGATCGGTTTTGCATAGACTAAATCCCAAATGAAAA
AGCATATATACATACATATCCTTGTCGTCGAAAACAATGCTCTACTCTTAAGAACTAAGAAGAGAGATAATACATTTTAC
ATGAACTAGTCCGAGTACAAAAATATTTGGCATGAGATCCAACATGTCAATAGCTTCAGTTTTAAATTATACATTTCTTA
TACCAGGAAGAGTGAACCCAAAAAGACAAAAAAACATAAAGAAAGAAAAAAAAAACACATATCTTTGGTTGGATAAATAT
AACTAGAAGATGGATGGAGCCTGGTTTTAAAGTTTCTTAGGTAAAGTGATACCACCACCACGGATAGAAACAGAAGGGGT
TTTAAGAGAGGAGGCTCTGCTGAGCAGATTGGTGTCCAGGAAGAGGACGACCACAGTGATGTCGTCATGGAAATGCCTCC
TGACTCCTCTCTCAATCTTGTTGAGATCAGAATATCTCATCTCTCTTTTCTTTGCTGCCTCCTGCAGCGCAGCTTTCACC
AGTCTCCTCGCTATCCCCTGCATCAGCATTCTCACATTTACTCTTTAGAAAAAATCATCTATATATGTTTAGAAACTGAG
AGTGTCTCATACGTTTCTTGGGTGGTTCTGAACGATTTCAACAGCCTCTTGGTTGCTAAGCTGCTCCCAAAGTCCGTCTG
ATGCAAATATCAGAAACTGATCGTCTGGTTGGAGATCATGCACGGTTATCGACGGTTCCCAACTCAAGATAGGTCTTTTC
ATTGGCTCCCGCAATCGGTACTTTGTGTACAAAGGTTCCTTGTTGAACTCCGATTTCTTAAGATACACGTCTCCTATGGA
TCGTGATACCTGCAAACACACAGACAACTAAGCTTTCAAGATTTGACAAGTGGCCAACAATAATAGCTTATCCAACTCAG
TGAAGGAACATGACATAATAATATTGGCTCAGATTTTATAGCATAAGAAGATCTCTTTGTAGAGAGCGGCACCTGAATAA
TGCCCTTAACACGCCAGACATTGTGTTTTAAGACGACAATATGGGAGTCATCAGGGTGTAAGGAGTGCATTTCCTGCCTC
ACAGACTCTATGCTCACGTTATGCTCAGCTGAGAGCTGAAGCGCATTAACCTCACCTGTGGCCTTGATGACCTTTCCCAA
AACCGCACGGGAGTCCCCAACGTTAGCTACGTAAAGCTTCCCATCGCAGACCACACCGATCAGGCAACAAGAGCCAACCG
CTGCTATATGTGGCTTCACTGCCCACTGCTTGGCCACCACCCCTAGAAACCCTTCTTCGGTTGCCTCATAGGCCTTTCTT
ATCACATCCACAGACATGGAATCCTGCTCCGCTGCGAATCCTGCAGACATGAATGTTCAGTTCCAATGGTTCCCTAGCTA
AATAAAATTCAGTGGTGAGTAGTAACAACAAGTAGTTACTCTTGAGATGGTGAAAGAGATGATCGTTGACAAAACGGGAG
GTCTCAGGGCCTCCGTGGCCGTCATAGACGCCAACAAAGGTTCCATAGGGACCAGAAGAAGAGAGGGTGGTCAAAGGACC
GGATTCGACCTGGCTCTGATCCTCGAGGAGGTTGTTGGCCTGGACAACGGCCATGGAGAAATCACCAAAAAGGTGGTGAG
CAGAGTCTTTGTACCAGAGAAGGCCGTCTTGTTTGCCTTTGGAATCAGAATAAGTGTGGGAAGTGGTGGAAGAAGAGGGC
CAGAGACAAGAGGTCAAAAAGTTGAAGAAAAGGGATAACATCGGGCCTCATCTCATATCATCCCCAACCACCGATTGTTA
TGCTAAAATGAATGAATGAAGTATGTTGAAAAAACAAAAGAAGAGAGAGTCGGAAACTTCCATTCATTCACTCACACAAA
GAGGAGTTTTGTTTAGTAAAAAAAGCAACAGCTGGATGGAGATCTCAAGGAGATATAGAGAAACTATTAAGTTGTAAGTA
ACATGTGTGGAGAGAGATAGAGTGAAAGAAAAAAAGAAAAGACTCTCTCTGTTTTTGATTTCAGATATTTATTAGGAACA
GAACAGAGGAAGCCCTTTTCCTTGTATATGAGAACAGAGGAAAAGAAGAGAGACAATTTATGGATCACAAGATTTCCAGA
GCCTCTCTCTCTCTCTCTCAAATAACTCTTCTTCTATATTTGACCATCAAAGAAAGGACAAGAAGACACACATACGTGTG
CACGTGCACTCCTTAACTCCTCCCATGTGGGATTTACAAACATACAATAGCTGTTCTCATTATTATTATTTCCTTCTTGC
CTTGCACCACCATTGTTAACTCTATTCAATTCAAAGTTTCAAACCCTTTGACCAATGCATCCCCTTATTGGGCTTTGATT
ATATGGGCCCTTTCTATTTGATATTTTTCAATATATGGCCCGTTAATAAATTTAATATATAGCTTCGGCCTTATAAGAAG
AATTCAAGCCCCTCACCGATACTCTAGTCCAAGCCGTGGGCAGAACCAAAATAAGAGAACAAAAAAAAAGTTTGTTTTCT
GGAATCGTCGCGATAGTTGCTGAACTCCGTCGCAACTTCA
>AT5G66100.2 | chr5:26424639-26427638 FORWARD LENGTH=3000
ATGAATGTTCAGTTCCAATGGTTCCCTAGCTAAATAAAATTCAGTGGTGAGTAGTAACAACAAGTAGTTACTCTTGAGAT
GGTGAAAGAGATGATCGTTGACAAAACGGGAGGTCTCAGGGCCTCCGTGGCCGTCATAGACGCCAACAAAGGTTCCATAG
GGACCAGAAGAAGAGAGGGTGGTCAAAGGACCGGATTCGACCTGGCTCTGATCCTCGAGGAGGTTGTTGGCCTGGACAAC
GGCCATGGAGAAATCACCAAAAAGGTGGTGAGCAGAGTCTTTGTACCAGAGAAGGCCGTCTTGTTTGCCTTTGGAATCAG
AATAAGTGTGGGAAGTGGTGGAAGAAGAGGGCCAGAGACAAGAGGTCAAAAAGTTGAAGAAAAGGGATAACATCGGGCCT
CATCTCATATCATCCCCAACCACCGATTGTTATGCTAAAATGAATGAATGAAGTATGTTGAAAAAACAAAAGAAGAGAGA
GTCGGAAACTTCCATTCATTCACTCACACAAAGAGGAGTTTTGTTTAGTAAAAAAAGCAACAGCTGGATGGAGATCTCAA
GGAGATATAGAGAAACTATTAAGTTGTAAGTAACATGTGTGGAGAGAGATAGAGTGAAAGAAAAAAAGAAAAGACTCTCT
CTGTTTTTGATTTCAGATATTTATTAGGAACAGAACAGAGGAAGCCCTTTTCCTTGTATATGAGAACAGAGGAAAAGAAG
AGAGACAATTTATGGATCACAAGATTTCCAGAGCCTCTCTCTCTCTCTCTCAAATAACTCTTCTTCTATATTTGACCATC
AAAGAAAGGACAAGAAGACACACATACGTGTGCACGTGCACTCCTTAACTCCTCCCATGTGGGATTTACAAACATACAAT
AGCTGTTCTCATTATTATTATTTCCTTCTTGCCTTGCACCACCATTGTTAACTCTATTCAATTCAAAGTTTCAAACCCTT
TGACCAATGCATCCCCTTATTGGGCTTTGATTATATGGGCCCTTTCTATTTGATATTTTTCAATATATGGCCCGTTAATA
AATTTAATATATAGCTTCGGCCTTATAAGAAGAATTCAAGCCCCTCACCGATACTCTAGTCCAAGCCGTGGGCAGAACCA
AAATAAGAGAACAAAAAAAAAGTTTGTTTTCTGGAATCGTCGCGATAGTTGCTGAACTCCGTCGCAACTTCAATGGCATC
TGCTCACTCCATAGCCGCCGTTTCTGTTCTCGATGCGGCCTCCAAGCAAGCAACACTTCCTTCTTCTTCTTCTTCTTCCT
CTGCGCTCTACCCTCTTTCTTCTCTTCGATCTAAACCTCGCCAGCAGCTTCTCTCCCTACGCAGTGTCGCTCTCAAAGGT
ATCTTCTCTTCTTTTTCTCTGTTTATTTGGAATACGAGTTGCTTCTCCTAAACGTAATAGTCCAATTCTACCTTTGTTGG
GTACAGTCGCATTTCCAGTTTGAATTTTAATATAGTTTGGGACAACGAAGAGGGGAGTGATTCAAATTAGCACAATCGTA
ATGAGTAGTTGTTGATATGGTTAGTTTGTTGATGAGCCAACAATGATTAGTTTGTGGTTAGCTTAGGTCGAGTAAAGGCG
CAGGCAAAAGAAGCAGAAGCTAGTCCAAGTCCAGTGGGAGTGGGAGACGCATTCAGTAATGTGAAGCATCTTCTCCTGCC
GGTGATTGATCGGAATCCTTATCTTTCTGAAGGCACCAGACAGGTTATTGTTTAGCTTGTTATCTTTTTGAGAACATGTT
GACACCAAACAAAAAAGCTGATTACACTTAATTTGATAGGCTGCTGCTACAACAACCAGCTTGGCAAAGAAGTATGGAGC
TGATATCACAGTTGTAGGTAAGAACAATTAGTGTTGCATTAATATCCCCTTATGTATCATATGAATTATATAGCCGTGTT
GATCATCTGTGACCACCGTTGTTGATTCAGTCATTGACGAAGAAAAGAGAGAATCATCTTCGGAGCATGAGACTCAAGTA
TCCAACATCCGGTGGCATTTGTCTGAAGGTAAAATTGAGGAATTACTTGTAGGAAATTGTAGGTAAACTATAGTGTTGGA
ATCCCTTATTGAAGAAAGGTTAACTATAATGTGGTGGTTGCAGGTGGGTTCGAGGAGTTCAAGCTGTTGGAGAGGCTTGG
GGAAGGGAAAAAAGCGACGGCCATAATAGGAGAGGTGGCAGATGAGCTGAAGATGGAGCTGGTGGTGATGAGCATGGAAG
CCATCCACTCTAAGTACATTGACGCCAATCTACTCGCTGAGTTCATCCCCTGCCCCGTCCTCCTCTTGCCCTTGTGATCG
CTCCCGCCAAATGCTTATATGATAGACATACCACTTGTTTTATTTTTCTCTGTGTTTGGTTGCCGTAGAAGAGCATTACT
AGGAGAGGGGATGGAAATGTGTCAAGGTGTGAGATGCATGTGTCAAGCATTTCCTGTCTTATCATGGTTGTTGTTGTTGT
GTCCTTTGTTTTCTCCGTTACTCACATACTAACGTGTTCGGCCACAAATTAAAAAAAAAAAAAAAAAAAAAAAAAAAAAA
AAAAAAAAAACTCAATTAGAAGAGAAAATCTTTTTAATCTTATCCCCTAATGAATTACTTGGTACATGTAGAATAGAATC
AAATTACTACAGGAGGCTTAATAAACACAACTTATAAATTTGATAGGCACGTCAAAAGTTAAAACAGGGATTTGTTAACC
TCAGTAATTAGCTACGAGGGTTAGTTAATTAACCAATCAGGTGAAATCACACGGATTGGTAGCGAGAGGGGTATTTAAGT
AACTGTACAAGGAGCGTTGGTGTTTGTTTGTTTGCAAAGGGCAGGAGGCACACAAGTCTTCCAAACGGAGGAGCCACCGG
CGTTGTTAGCTTTCTCTTTGGCTGATTCCTTCTTCTTCTTCTCTAATTCTTTTCCTTGGTTTCAGAGTATAATAATCCCC
AGCTTCTTTGATCCTCTCTCTCTCTCTCTTCCTCTGTTAC
>AT5G66100.1 | chr5:26424639-26427638 FORWARD LENGTH=3000
ATGAATGTTCAGTTCCAATGGTTCCCTAGCTAAATAAAATTCAGTGGTGAGTAGTAACAACAAGTAGTTACTCTTGAGAT
GGTGAAAGAGATGATCGTTGACAAAACGGGAGGTCTCAGGGCCTCCGTGGCCGTCATAGACGCCAACAAAGGTTCCATAG
GGACCAGAAGAAGAGAGGGTGGTCAAAGGACCGGATTCGACCTGGCTCTGATCCTCGAGGAGGTTGTTGGCCTGGACAAC
GGCCATGGAGAAATCACCAAAAAGGTGGTGAGCAGAGTCTTTGTACCAGAGAAGGCCGTCTTGTTTGCCTTTGGAATCAG
AATAAGTGTGGGAAGTGGTGGAAGAAGAGGGCCAGAGACAAGAGGTCAAAAAGTTGAAGAAAAGGGATAACATCGGGCCT
CATCTCATATCATCCCCAACCACCGATTGTTATGCTAAAATGAATGAATGAAGTATGTTGAAAAAACAAAAGAAGAGAGA
GTCGGAAACTTCCATTCATTCACTCACACAAAGAGGAGTTTTGTTTAGTAAAAAAAGCAACAGCTGGATGGAGATCTCAA
GGAGATATAGAGAAACTATTAAGTTGTAAGTAACATGTGTGGAGAGAGATAGAGTGAAAGAAAAAAAGAAAAGACTCTCT
CTGTTTTTGATTTCAGATATTTATTAGGAACAGAACAGAGGAAGCCCTTTTCCTTGTATATGAGAACAGAGGAAAAGAAG
AGAGACAATTTATGGATCACAAGATTTCCAGAGCCTCTCTCTCTCTCTCTCAAATAACTCTTCTTCTATATTTGACCATC
AAAGAAAGGACAAGAAGACACACATACGTGTGCACGTGCACTCCTTAACTCCTCCCATGTGGGATTTACAAACATACAAT
AGCTGTTCTCATTATTATTATTTCCTTCTTGCCTTGCACCACCATTGTTAACTCTATTCAATTCAAAGTTTCAAACCCTT
TGACCAATGCATCCCCTTATTGGGCTTTGATTATATGGGCCCTTTCTATTTGATATTTTTCAATATATGGCCCGTTAATA
AATTTAATATATAGCTTCGGCCTTATAAGAAGAATTCAAGCCCCTCACCGATACTCTAGTCCAAGCCGTGGGCAGAACCA
AAATAAGAGAACAAAAAAAAAGTTTGTTTTCTGGAATCGTCGCGATAGTTGCTGAACTCCGTCGCAACTTCAATGGCATC
TGCTCACTCCATAGCCGCCGTTTCTGTTCTCGATGCGGCCTCCAAGCAAGCAACACTTCCTTCTTCTTCTTCTTCTTCCT
CTGCGCTCTACCCTCTTTCTTCTCTTCGATCTAAACCTCGCCAGCAGCTTCTCTCCCTACGCAGTGTCGCTCTCAAAGGT
ATCTTCTCTTCTTTTTCTCTGTTTATTTGGAATACGAGTTGCTTCTCCTAAACGTAATAGTCCAATTCTACCTTTGTTGG
GTACAGTCGCATTTCCAGTTTGAATTTTAATATAGTTTGGGACAACGAAGAGGGGAGTGATTCAAATTAGCACAATCGTA
ATGAGTAGTTGTTGATATGGTTAGTTTGTTGATGAGCCAACAATGATTAGTTTGTGGTTAGCTTAGGTCGAGTAAAGGCG
CAGGCAAAAGAAGCAGAAGCTAGTCCAAGTCCAGTGGGAGTGGGAGACGCATTCAGTAATGTGAAGCATCTTCTCCTGCC
GGTGATTGATCGGAATCCTTATCTTTCTGAAGGCACCAGACAGGTTATTGTTTAGCTTGTTATCTTTTTGAGAACATGTT
GACACCAAACAAAAAAGCTGATTACACTTAATTTGATAGGCTGCTGCTACAACAACCAGCTTGGCAAAGAAGTATGGAGC
TGATATCACAGTTGTAGGTAAGAACAATTAGTGTTGCATTAATATCCCCTTATGTATCATATGAATTATATAGCCGTGTT
GATCATCTGTGACCACCGTTGTTGATTCAGTCATTGACGAAGAAAAGAGAGAATCATCTTCGGAGCATGAGACTCAAGTA
TCCAACATCCGGTGGCATTTGTCTGAAGGTAAAATTGAGGAATTACTTGTAGGAAATTGTAGGTAAACTATAGTGTTGGA
ATCCCTTATTGAAGAAAGGTTAACTATAATGTGGTGGTTGCAGGTGGGTTCGAGGAGTTCAAGCTGTTGGAGAGGCTTGG
GGAAGGGAAAAAAGCGACGGCCATAATAGGAGAGGTGGCAGATGAGCTGAAGATGGAGCTGGTGGTGATGAGCATGGAAG
CCATCCACTCTAAGTACATTGACGCCAATCTACTCGCTGAGTTCATCCCCTGCCCCGTCCTCCTCTTGCCCTTGTGATCG
CTCCCGCCAAATGCTTATATGATAGACATACCACTTGTTTTATTTTTCTCTGTGTTTGGTTGCCGTAGAAGAGCATTACT
AGGAGAGGGGATGGAAATGTGTCAAGGTGTGAGATGCATGTGTCAAGCATTTCCTGTCTTATCATGGTTGTTGTTGTTGT
GTCCTTTGTTTTCTCCGTTACTCACATACTAACGTGTTCGGCCACAAATTAAAAAAAAAAAAAAAAAAAAAAAAAAAAAA
AAAAAAAAAACTCAATTAGAAGAGAAAATCTTTTTAATCTTATCCCCTAATGAATTACTTGGTACATGTAGAATAGAATC
AAATTACTACAGGAGGCTTAATAAACACAACTTATAAATTTGATAGGCACGTCAAAAGTTAAAACAGGGATTTGTTAACC
TCAGTAATTAGCTACGAGGGTTAGTTAATTAACCAATCAGGTGAAATCACACGGATTGGTAGCGAGAGGGGTATTTAAGT
AACTGTACAAGGAGCGTTGGTGTTTGTTTGTTTGCAAAGGGCAGGAGGCACACAAGTCTTCCAAACGGAGGAGCCACCGG
CGTTGTTAGCTTTCTCTTTGGCTGATTCCTTCTTCTTCTTCTCTAATTCTTTTCCTTGGTTTCAGAGTATAATAATCCCC
AGCTTCTTTGATCCTCTCTCTCTCTCTCTTCCTCTGTTAC
>AT5G66110.1 | chr5:26427245-26430244 FORWARD LENGTH=3000
CTAATGAATTACTTGGTACATGTAGAATAGAATCAAATTACTACAGGAGGCTTAATAAACACAACTTATAAATTTGATAG
GCACGTCAAAAGTTAAAACAGGGATTTGTTAACCTCAGTAATTAGCTACGAGGGTTAGTTAATTAACCAATCAGGTGAAA
TCACACGGATTGGTAGCGAGAGGGGTATTTAAGTAACTGTACAAGGAGCGTTGGTGTTTGTTTGTTTGCAAAGGGCAGGA
GGCACACAAGTCTTCCAAACGGAGGAGCCACCGGCGTTGTTAGCTTTCTCTTTGGCTGATTCCTTCTTCTTCTTCTCTAA
TTCTTTTCCTTGGTTTCAGAGTATAATAATCCCCAGCTTCTTTGATCCTCTCTCTCTCTCTCTTCCTCTGTTACATGATG
GCTACGACGGCGAGTAGTGCCGCTAATTCTGCATCTCGCTTCTCCATTGATTCCTCTATCTCGCGATCACGTCACGGCGA
TTCCTCTCCCTGGTTGTTACCTTCTGATTCCCATGATCATCCGACTCTTTCCCTCTCCCAGGACGATCCCTTCTCAGCGC
CTTCGGTCTCCCCGCCCACCGGAAATAACTCTTCCGACTACGACAATGCTGATAAGAAGCCTCCTCCTGTCTGGAACATG
CCTTCTTCTAATAGCTCCTCCGATGTCGGCCCTGTCATGGGCGCCGCCGAATCCTGGCCTGCTCTCTCTCTTTCTGCTCG
CTCTTCTTCCATCAAGTCTCCCTCTTTGGATGCTTCCAAACCTTTTCCTGATGGATCATCGTCATCAATACCGCCTCCCC
AGGTCGTTTCTTTTTGCTCTCCAATTATGTCATTACAGAATATTAGGGATTCACCAGTATCTACCTATTATAGGCTTGTG
GTTTCAAGTTTCATTTCTCAAGCTCCTTCTTTTGCATGTTTCGAATCCAAAGAGGATAATTTAGTCTAGTCGTCAATATG
CTTGTTTGATTGCCTATAGTAGATACATATATCCGCTTTTGCTCATTATCCATCCATATATATTGCAGGCTACTTCCAAC
ACCAGCACCAATGCCAATGCAGGCTCGAGTGTTTCTGCTACCTCATCTGAAAACAGTGCTGTTAATAATAGCCAGAGGAA
ACCTTTTAGACGGAATAACAACACATCATCTTCCAGTACCAGTAGTAACGTCTCCAATGCTGCGCCTTTAAACACCAGAG
ATCAGAATCACAGCCAAAGGGGTGGTGGCTCTTTTGGTTCAGGGAATTTCCGTAATTCTCAGAGGAATCGCAACAGCAGC
TCTTACCCTCGTGGGGAAGGTCTTCACCATGGAAACAGGCGCAATTATGAGCATGGCAACCAAAGCGGCTTTTCTCACCG
TAACTATAGTGGGAGAGACATGCACTTGCAACCGCAGAGGGGTGTTGGGATGATTAGACCGCAGATGCTGATGGGGCCAC
CATCTTTTCCTGCCAGTAGTGCGCAATATATGGCAGCGCCTCAATTAGGTTCATATGGTGGCCCCATTATCTACCCAGGT
ATGGTTTTGCTCATCTTATGCTCTCTCATACATTCCCATTTCTAATTCATTCATTCTGCTATGTTACATCTTCAGATTAT
GCACAGCATGTCTTTATGCCACATCCATCTCCAGATCCGATGGGTTTAGTTGGACCCTTCCCACTTCAACCCATGTATTT
TCGCAATTTTGATGCCATCTTGTACAATAAGATATTGACACAAGTAGAATATTATTTCAGGTAATCGTTTCAGTTTTATT
TGGTTGTGTTTGCACTTTTCTACTTGTTTATGGGTTACCCCAATGCTCCATTAGATGCATCTATCAGAAGTGTGAATTAC
AAATTTTATCCTTTGTTAATTTTTAAACGCAGCGCTGATAACCTGAGCAGAGATGAACATTTACGGGATCAGATGAATGA
TGAAGGTTGGGTTCCTGTTAGAGTAATAGCAGCATTCAGGAGAGTAAGTGGTTTTCCATCTTCTATTCTGAAGCTGACAT
GCGTTAATCACTTTACAATGTCTACTGCAGAAAGTATTTCTTATTGTATCAAGGTGTTACTTATATTAGTTGTGTTTGTT
TGTTTACGTGACCTTGGAAGTAGTAGTCTTAGTTTAGTAAGTGTATTGGTGGTAAAAAAAAGAGTAATTCTTTGAAATTT
TTGCAACTTTTGCAGCTTGCGGAACTGACCAATAACATCCAGACTATATTGGAAGCACTGAGAAGTTCAGAAGTCGTGGA
AATTCAGGTATGTAAGATGAGCATCCTTGTCTCTCATTCATTGATGGATATAAGATAAGAAGTAAAGTGGAAAGGTGTAA
AGATAAAAAAAGGCATAGAAAGACTAAAGGTAGAATGTGGATGGGATTGTAGGGTGAAACATTAAGGAGGCGAGGAGATT
GGGACAAGTATTTATTGCCTCGTGAGCCTTCAAGGTCCGGTCCAGCTGCGGGGGCTAGCAACAATGCCTCACTGGTGTCT
CAAATTGAGAGCATGACTCTATCAGAGAGGAGCAGAGAGGGAGTGTAAGAGAGATGCTACTAAGAGAGAGAAAGAAAGAT
GTGTTTGCAAGCCTATCTCTCTTCCTTTCCTTTTTTGTGTTTTGTCGAGAATTGGATATGAACTGATTGATACTCAGTCT
CATAAGAAAAAAAACAATAATATGCTGCTCAACTTTTTTTGAACTTTTCTGGTTTTTAAAATTTTTTTGGATAGGAAACT
TTAATAGTTGGTGTTTGGCTGATCATTGATTTAGTCATCCTTGTTAAGAAAATGTAATATCTGAAGATACCCGCCACTCG
GCAGAGAGGGTTTCACGTCAAACCATATCCGAAATACTAGAGAGCTCTAAATTGAAAACAGCTGGCTATCTCAGCAGTGA
CATACCATTCCTTCACTCGTCCACGTGCAAAGTGGGCATGTTGGCTTTACTTTATGTATGCTTTAATAAGACAATTTGAA
GTTACCAGAGAAGGAAAAAAAACTGTCGTAATCGGCGCTA
>AT5G66110.3 | chr5:26427245-26430244 FORWARD LENGTH=3000
CTAATGAATTACTTGGTACATGTAGAATAGAATCAAATTACTACAGGAGGCTTAATAAACACAACTTATAAATTTGATAG
GCACGTCAAAAGTTAAAACAGGGATTTGTTAACCTCAGTAATTAGCTACGAGGGTTAGTTAATTAACCAATCAGGTGAAA
TCACACGGATTGGTAGCGAGAGGGGTATTTAAGTAACTGTACAAGGAGCGTTGGTGTTTGTTTGTTTGCAAAGGGCAGGA
GGCACACAAGTCTTCCAAACGGAGGAGCCACCGGCGTTGTTAGCTTTCTCTTTGGCTGATTCCTTCTTCTTCTTCTCTAA
TTCTTTTCCTTGGTTTCAGAGTATAATAATCCCCAGCTTCTTTGATCCTCTCTCTCTCTCTCTTCCTCTGTTACATGATG
GCTACGACGGCGAGTAGTGCCGCTAATTCTGCATCTCGCTTCTCCATTGATTCCTCTATCTCGCGATCACGTCACGGCGA
TTCCTCTCCCTGGTTGTTACCTTCTGATTCCCATGATCATCCGACTCTTTCCCTCTCCCAGGACGATCCCTTCTCAGCGC
CTTCGGTCTCCCCGCCCACCGGAAATAACTCTTCCGACTACGACAATGCTGATAAGAAGCCTCCTCCTGTCTGGAACATG
CCTTCTTCTAATAGCTCCTCCGATGTCGGCCCTGTCATGGGCGCCGCCGAATCCTGGCCTGCTCTCTCTCTTTCTGCTCG
CTCTTCTTCCATCAAGTCTCCCTCTTTGGATGCTTCCAAACCTTTTCCTGATGGATCATCGTCATCAATACCGCCTCCCC
AGGTCGTTTCTTTTTGCTCTCCAATTATGTCATTACAGAATATTAGGGATTCACCAGTATCTACCTATTATAGGCTTGTG
GTTTCAAGTTTCATTTCTCAAGCTCCTTCTTTTGCATGTTTCGAATCCAAAGAGGATAATTTAGTCTAGTCGTCAATATG
CTTGTTTGATTGCCTATAGTAGATACATATATCCGCTTTTGCTCATTATCCATCCATATATATTGCAGGCTACTTCCAAC
ACCAGCACCAATGCCAATGCAGGCTCGAGTGTTTCTGCTACCTCATCTGAAAACAGTGCTGTTAATAATAGCCAGAGGAA
ACCTTTTAGACGGAATAACAACACATCATCTTCCAGTACCAGTAGTAACGTCTCCAATGCTGCGCCTTTAAACACCAGAG
ATCAGAATCACAGCCAAAGGGGTGGTGGCTCTTTTGGTTCAGGGAATTTCCGTAATTCTCAGAGGAATCGCAACAGCAGC
TCTTACCCTCGTGGGGAAGGTCTTCACCATGGAAACAGGCGCAATTATGAGCATGGCAACCAAAGCGGCTTTTCTCACCG
TAACTATAGTGGGAGAGACATGCACTTGCAACCGCAGAGGGGTGTTGGGATGATTAGACCGCAGATGCTGATGGGGCCAC
CATCTTTTCCTGCCAGTAGTGCGCAATATATGGCAGCGCCTCAATTAGGTTCATATGGTGGCCCCATTATCTACCCAGGT
ATGGTTTTGCTCATCTTATGCTCTCTCATACATTCCCATTTCTAATTCATTCATTCTGCTATGTTACATCTTCAGATTAT
GCACAGCATGTCTTTATGCCACATCCATCTCCAGATCCGATGGGTTTAGTTGGACCCTTCCCACTTCAACCCATGTATTT
TCGCAATTTTGATGCCATCTTGTACAATAAGATATTGACACAAGTAGAATATTATTTCAGGTAATCGTTTCAGTTTTATT
TGGTTGTGTTTGCACTTTTCTACTTGTTTATGGGTTACCCCAATGCTCCATTAGATGCATCTATCAGAAGTGTGAATTAC
AAATTTTATCCTTTGTTAATTTTTAAACGCAGCGCTGATAACCTGAGCAGAGATGAACATTTACGGGATCAGATGAATGA
TGAAGGTTGGGTTCCTGTTAGAGTAATAGCAGCATTCAGGAGAGTAAGTGGTTTTCCATCTTCTATTCTGAAGCTGACAT
GCGTTAATCACTTTACAATGTCTACTGCAGAAAGTATTTCTTATTGTATCAAGGTGTTACTTATATTAGTTGTGTTTGTT
TGTTTACGTGACCTTGGAAGTAGTAGTCTTAGTTTAGTAAGTGTATTGGTGGTAAAAAAAAGAGTAATTCTTTGAAATTT
TTGCAACTTTTGCAGCTTGCGGAACTGACCAATAACATCCAGACTATATTGGAAGCACTGAGAAGTTCAGAAGTCGTGGA
AATTCAGGTATGTAAGATGAGCATCCTTGTCTCTCATTCATTGATGGATATAAGATAAGAAGTAAAGTGGAAAGGTGTAA
AGATAAAAAAAGGCATAGAAAGACTAAAGGTAGAATGTGGATGGGATTGTAGGGTGAAACATTAAGGAGGCGAGGAGATT
GGGACAAGTATTTATTGCCTCGTGAGCCTTCAAGGTCCGGTCCAGCTGCGGGGGCTAGCAACAATGCCTCACTGGTGTCT
CAAATTGAGAGCATGACTCTATCAGAGAGGAGCAGAGAGGGAGTGTAAGAGAGATGCTACTAAGAGAGAGAAAGAAAGAT
GTGTTTGCAAGCCTATCTCTCTTCCTTTCCTTTTTTGTGTTTTGTCGAGAATTGGATATGAACTGATTGATACTCAGTCT
CATAAGAAAAAAAACAATAATATGCTGCTCAACTTTTTTTGAACTTTTCTGGTTTTTAAAATTTTTTTGGATAGGAAACT
TTAATAGTTGGTGTTTGGCTGATCATTGATTTAGTCATCCTTGTTAAGAAAATGTAATATCTGAAGATACCCGCCACTCG
GCAGAGAGGGTTTCACGTCAAACCATATCCGAAATACTAGAGAGCTCTAAATTGAAAACAGCTGGCTATCTCAGCAGTGA
CATACCATTCCTTCACTCGTCCACGTGCAAAGTGGGCATGTTGGCTTTACTTTATGTATGCTTTAATAAGACAATTTGAA
GTTACCAGAGAAGGAAAAAAAACTGTCGTAATCGGCGCTA
>AT5G66110.2 | chr5:26427413-26430412 FORWARD LENGTH=3000
ATTGGTAGCGAGAGGGGTATTTAAGTAACTGTACAAGGAGCGTTGGTGTTTGTTTGTTTGCAAAGGGCAGGAGGCACACA
AGTCTTCCAAACGGAGGAGCCACCGGCGTTGTTAGCTTTCTCTTTGGCTGATTCCTTCTTCTTCTTCTCTAATTCTTTTC
CTTGGTTTCAGAGTATAATAATCCCCAGCTTCTTTGATCCTCTCTCTCTCTCTCTTCCTCTGTTACATGATGGCTACGAC
GGCGAGTAGTGCCGCTAATTCTGCATCTCGCTTCTCCATTGATTCCTCTATCTCGCGATCACGTCACGGCGATTCCTCTC
CCTGGTTGTTACCTTCTGATTCCCATGATCATCCGACTCTTTCCCTCTCCCAGGACGATCCCTTCTCAGCGCCTTCGGTC
TCCCCGCCCACCGGAAATAACTCTTCCGACTACGACAATGCTGATAAGAAGCCTCCTCCTGTCTGGAACATGCCTTCTTC
TAATAGCTCCTCCGATGTCGGCCCTGTCATGGGCGCCGCCGAATCCTGGCCTGCTCTCTCTCTTTCTGCTCGCTCTTCTT
CCATCAAGTCTCCCTCTTTGGATGCTTCCAAACCTTTTCCTGATGGATCATCGTCATCAATACCGCCTCCCCAGGTCGTT
TCTTTTTGCTCTCCAATTATGTCATTACAGAATATTAGGGATTCACCAGTATCTACCTATTATAGGCTTGTGGTTTCAAG
TTTCATTTCTCAAGCTCCTTCTTTTGCATGTTTCGAATCCAAAGAGGATAATTTAGTCTAGTCGTCAATATGCTTGTTTG
ATTGCCTATAGTAGATACATATATCCGCTTTTGCTCATTATCCATCCATATATATTGCAGGCTACTTCCAACACCAGCAC
CAATGCCAATGCAGGCTCGAGTGTTTCTGCTACCTCATCTGAAAACAGTGCTGTTAATAATAGCCAGAGGAAACCTTTTA
GACGGAATAACAACACATCATCTTCCAGTACCAGTAGTAACGTCTCCAATGCTGCGCCTTTAAACACCAGAGATCAGAAT
CACAGCCAAAGGGGTGGTGGCTCTTTTGGTTCAGGGAATTTCCGTAATTCTCAGAGGAATCGCAACAGCAGCTCTTACCC
TCGTGGGGAAGGTCTTCACCATGGAAACAGGCGCAATTATGAGCATGGCAACCAAAGCGGCTTTTCTCACCGTAACTATA
GTGGGAGAGACATGCACTTGCAACCGCAGAGGGGTGTTGGGATGATTAGACCGCAGATGCTGATGGGGCCACCATCTTTT
CCTGCCAGTAGTGCGCAATATATGGCAGCGCCTCAATTAGGTTCATATGGTGGCCCCATTATCTACCCAGGTATGGTTTT
GCTCATCTTATGCTCTCTCATACATTCCCATTTCTAATTCATTCATTCTGCTATGTTACATCTTCAGATTATGCACAGCA
TGTCTTTATGCCACATCCATCTCCAGATCCGATGGGTTTAGTTGGACCCTTCCCACTTCAACCCATGTATTTTCGCAATT
TTGATGCCATCTTGTACAATAAGATATTGACACAAGTAGAATATTATTTCAGGTAATCGTTTCAGTTTTATTTGGTTGTG
TTTGCACTTTTCTACTTGTTTATGGGTTACCCCAATGCTCCATTAGATGCATCTATCAGAAGTGTGAATTACAAATTTTA
TCCTTTGTTAATTTTTAAACGCAGCGCTGATAACCTGAGCAGAGATGAACATTTACGGGATCAGATGAATGATGAAGGTT
GGGTTCCTGTTAGAGTAATAGCAGCATTCAGGAGAGTAAGTGGTTTTCCATCTTCTATTCTGAAGCTGACATGCGTTAAT
CACTTTACAATGTCTACTGCAGAAAGTATTTCTTATTGTATCAAGGTGTTACTTATATTAGTTGTGTTTGTTTGTTTACG
TGACCTTGGAAGTAGTAGTCTTAGTTTAGTAAGTGTATTGGTGGTAAAAAAAAGAGTAATTCTTTGAAATTTTTGCAACT
TTTGCAGCTTGCGGAACTGACCAATAACATCCAGACTATATTGGAAGCACTGAGAAGTTCAGAAGTCGTGGAAATTCAGG
TATGTAAGATGAGCATCCTTGTCTCTCATTCATTGATGGATATAAGATAAGAAGTAAAGTGGAAAGGTGTAAAGATAAAA
AAAGGCATAGAAAGACTAAAGGTAGAATGTGGATGGGATTGTAGGGTGAAACATTAAGGAGGCGAGGAGATTGGGACAAG
TATTTATTGCCTCGTGAGCCTTCAAGGTCCGGTCCAGCTGCGGGGGCTAGCAACAATGCCTCACTGGTGTCTCAAATTGA
GAGCATGACTCTATCAGAGAGGAGCAGAGAGGGAGTGTAAGAGAGATGCTACTAAGAGAGAGAAAGAAAGATGTGTTTGC
AAGCCTATCTCTCTTCCTTTCCTTTTTTGTGTTTTGTCGAGAATTGGATATGAACTGATTGATACTCAGTCTCATAAGAA
AAAAAACAATAATATGCTGCTCAACTTTTTTTGAACTTTTCTGGTTTTTAAAATTTTTTTGGATAGGAAACTTTAATAGT
TGGTGTTTGGCTGATCATTGATTTAGTCATCCTTGTTAAGAAAATGTAATATCTGAAGATACCCGCCACTCGGCAGAGAG
GGTTTCACGTCAAACCATATCCGAAATACTAGAGAGCTCTAAATTGAAAACAGCTGGCTATCTCAGCAGTGACATACCAT
TCCTTCACTCGTCCACGTGCAAAGTGGGCATGTTGGCTTTACTTTATGTATGCTTTAATAAGACAATTTGAAGTTACCAG
AGAAGGAAAAAAAACTGTCGTAATCGGCGCTAATGGGCTTCCGAGACATTTGTTACCGGAAACATCACAAAAAGCTTAAG
CAGTTCCAGGCACTCTTCTCCCTTCTCTGATATATCTGATTCCTTTTTTTTGCTTGTAACTGTTGTGTAACGAGACTGTG
TTTCGTATGATGAAAAAAGAAGGTGGAGATAAAAGTGAAG
>AT5G66120.1 | chr5:26433080-26436079 REVERSE LENGTH=3000
CTGATATAATGACATTATCCGTCTCTCTTTTGTTGTGGAGAAACTTGCCCAGAGCGTGAAACAACGAAAGGGTCTCATCT
CTACCAAAACAGGAAGATATTCCACTATCCAAACCACTGTACATTGTCTGCTCGTTTCCATGATAATTGTCTTCCATGCC
AGGCCTTGGTGATTTTATCTTAGTATGATTTAGCTCTGGCTTAACGGAGAAGAGCTGCAAAGATGTAATAGCATGTCTGA
TGTCGCCTCCACTTGCAGTTGCCATCTGATCAATCTCCATAGTTGTTACCTTACAATGCTCTTCCCTACATATTCTCTGA
AGTACCTTTTTAATTGAGTTCTTCGTGATGGGATTGAAAGCAACCTGAGAATACATACCTGGACAATCAACTAGAGTTGA
AAAAATGATATTTCTAATAAGATTTAGACTGTAAATAGTTTGATAAAGCAACCTTTAAAGCCCCTGCTCGCTCAAGAGAT
GACTGTGTGTCCTCCATGCGTCGTGCAGTCTGGTCAGAAGAGTCCGCGTTATTGTGGTCAGTGATTAATATCACTGTTGG
AATCTGCGTTGATTTCACCAATAGTAGTAGGCAATTTTGCAGCCTTTCAAAAGCATGCCTCCCATTGGCTAGAGGAAGGT
CATCAATCAAAAGAACAACGGGCGCCTTTATTCCGTCAGTACTTGATGAAGCCATTACTCCGTATTTCCTAGTACTCTCA
ACAAAGTTTTCAAACTCATCCAGCTTCGACGTGTACTTCAGTCCTAGAAGAATTAATGAAAATCCAGTAGATTATAACCG
GATTAGTACAACAACCATCCTCTGGTCTGTAATAGCAGTGCCAAAACTGAGTAACTAACAACTATAATTCCTTCAAGTAC
CTGAACTAGTGTTGTGCACATGTTCTTGCCAGATGGTAGGAATAGGAGCGTTCCACTCATGCACTGTGACTCCAAGGATA
GACGTAATCAAATGGATGGTAGCAGATTTTCCGACTCCAGCTTGTCCTGTGACTAGTAGAACGTTATTCCTTAAACCATT
CTGCTGAAACAGAAAGGCAAAAAAGTGAATACTGCCATTAAGCATCACGAGCTCTGAAATCATAAATCAATTTCAAAGAT
AAACGAAACATTACCTTTAAGAAATCCAAACTTTCCTGAAACCACAATTTGACTTCGTCAACCTAAAGATAACAAAAACA
AGAAAGGAGATGAGTTGGTGAACCAAGGAGAAAGCAGAGCTAAAAGGAAAAGAAAGAACAAAGCAACCTTCTTCTTGTGA
ACAGAAAGCTCTTCCAAGGTGCGAGGCCTGTATTTGTCAACCCACAAATCGGTATTCTTGCTCCTTTCATAACCTAAACA
AGAGACCACAGAGCAATGAAATGACAGACATTATAAGCTCCAAAAACCGTAAGAGGAAGCATCATAGCGGAACATCAATA
AAAGTGTGAAAATTGTGGAGTAGGATCCAGGCAAAGTTGGCGCGTACCAGAAGATACCTTGAAGCCGCTTAAAGCTTCAT
CGAAATCTTCGAAAGACAATCTAATCTGCGAGACATATAAAAAGCGAAACTCGAGACCTTCATCAAGGTGACAAGCCAAA
ACATAAACATATGACAGACACTAGGCAAACAAAAAATGTAGAAACAAATGCAGACCTTATCTACAAGACTCGAGTCTTCT
TGAGTCGCACTAGCACCCGAAAGGCGAGCTCTCTTTGACGCTCTAGGATTCGTTGCGGTACCAGCAGAGGACCTGGGTTT
CGACTTGGCATTAGAACGCGATGACCTTAAGTTATACGATCTATCGTCATCTTCATCTTCTAGGGATAGTTTTTTCTTAA
GCATTGAATTTCCTTTTGCCGAAACCTTTCAGAAATCCCAATCGCCTTAGGGTTTATGGAAGACGAACGGAACTTGATCA
CTCAATTAAACTCTCTCAGCAACGATCCCCAATTTCCAGATGAGCAGGAAACTTCCGAGTAGTCGGATCCTCCTCAACGG
CGTGTCGTCGCCTTCCGCGTTTTTGTCTCGAAATGAGGAGTGAGTGTTGGCTCGCTCCACTAAATGACTATTTCATCGCT
CGATATTTTCGCGGGTCAATCAAACGGCATCGTTTTTATCCGAGGCGTACATGAGAAGACAAGTAGTGAGGTCTTTACGT
GACGTGTCAATATCTAGACCGCCTATCTCACGTGAGTAAAATAAATAACCTGTTTTAGCGTAGGGTGAGTTGTAGGAGAT
TACACCAATGGCCTGAGAGAGTGACCACCACCTACCCCACGCCGTCTCCGAAGGCTTCACCAAACAACACCACGAAATCA
ATCCTCTAATGTATTTCTTCAATTCAGTCTTCTTCTTCTTCACCAACCCAATTTCTTTTCTTCAACTCTCTCTTCTCCCC
AAACCCGACTTCTGATCCGCATCGATTTCCATGGCAGCCAACACCATTTCTCTTTCCAACGTCGCCGCCTCCAAGAATCT
CAACTCCTTTCAAAGCCGTGCCTTTATTGCTCCACCAACTATTTTTTTCCCTGTGGCTTCTGCAAAGTCTAAACCTGGGG
AACTTTCTTTATCTTCCACGACTCTTTCCAGGTCTCGTGTGCGCGCCGGTGCTAGCCAGCTCATGAACGAACCGCTTAAC
GATCAACGCTCCATCTCTTCTCCCACTGTCGTCGAGGTTGATCTTGGTGACCGGAGTTATCCGATCTATATCGGCGCCGG
CTTGCTTGATCACTCAGAACTTCTTCAAAGGTTTCATCTTTTGTCCCATAAGACCATTTCATTTTAATTTAGTTTAGCTT
TTTGAGCTTTAATTGTCGCCACCATCAAACGGTCGAGTTTTGACTTCTCTTTAAGCGATAGTATCGATTTAGTAAGGTGT
TGATGTCGTTGGAGATAACTAGTGAGCTTATTTAGGCCAATGGTTTTTGTTTAAAAAAATTTCAGAGCACATACAATACT
CAAGTTTTTTAGAGTTTGGTCTTACATAATTTGTTGATAA
>AT5G66120.2 | chr5:26433650-26436649 REVERSE LENGTH=3000
AAAAGAAACCTGGATGAACATGGCTGCTTGTTTCCATACAACACACCACGAACAGCAACCGAGGCACCGGCTGACTGTGG
AACATCCTCTGTGTTGTTATGTCCACTCATCTTTCCTCTTATATCAGCGAGAAGGAGATCAGCATCCGCCAAATACGAAG
AAACACACCAGGCATCTTCTATGGCTCCGTCACTCACAAAATCTAACACTTCATTAACATAAAGAGTCCATTTTAGAAAA
TCTTTCAGTACGAAAAGCACAAACAAATGTAAGTTTAGGTATGCTCTCATGTGTCACTCTATCAAGGAGGAAATAGTGCA
TATGCTAACTCAATACTGGATAGTCAAGACGAGGTAGTAGTTGATACCATTTTCATGTAGAAAATCCACAACCCGCCCCG
CCTGTCCATGAGCTTGGCTGAGAACCTTCTCCGGCGCATCCATTTTCAGTGGCAACCTTGCAAACTCGTCATGAACAAGA
GAGCTGCTGCACTCTACACAAACTTTAGCTTAGAAGATAGTGATCCTGAGCTCTAAATTGCATTCTTTAAATTTCTTAAT
AACGAATTACCTGATATAATGACATTATCCGTCTCTCTTTTGTTGTGGAGAAACTTGCCCAGAGCGTGAAACAACGAAAG
GGTCTCATCTCTACCAAAACAGGAAGATATTCCACTATCCAAACCACTGTACATTGTCTGCTCGTTTCCATGATAATTGT
CTTCCATGCCAGGCCTTGGTGATTTTATCTTAGTATGATTTAGCTCTGGCTTAACGGAGAAGAGCTGCAAAGATGTAATA
GCATGTCTGATGTCGCCTCCACTTGCAGTTGCCATCTGATCAATCTCCATAGTTGTTACCTTACAATGCTCTTCCCTACA
TATTCTCTGAAGTACCTTTTTAATTGAGTTCTTCGTGATGGGATTGAAAGCAACCTGAGAATACATACCTGGACAATCAA
CTAGAGTTGAAAAAATGATATTTCTAATAAGATTTAGACTGTAAATAGTTTGATAAAGCAACCTTTAAAGCCCCTGCTCG
CTCAAGAGATGACTGTGTGTCCTCCATGCGTCGTGCAGTCTGGTCAGAAGAGTCCGCGTTATTGTGGTCAGTGATTAATA
TCACTGTTGGAATCTGCGTTGATTTCACCAATAGTAGTAGGCAATTTTGCAGCCTTTCAAAAGCATGCCTCCCATTGGCT
AGAGGAAGGTCATCAATCAAAAGAACAACGGGCGCCTTTATTCCGTCAGTACTTGATGAAGCCATTACTCCGTATTTCCT
AGTACTCTCAACAAAGTTTTCAAACTCATCCAGCTTCGACGTGTACTTCAGTCCTAGAAGAATTAATGAAAATCCAGTAG
ATTATAACCGGATTAGTACAACAACCATCCTCTGGTCTGTAATAGCAGTGCCAAAACTGAGTAACTAACAACTATAATTC
CTTCAAGTACCTGAACTAGTGTTGTGCACATGTTCTTGCCAGATGGTAGGAATAGGAGCGTTCCACTCATGCACTGTGAC
TCCAAGGATAGACGTAATCAAATGGATGGTAGCAGATTTTCCGACTCCAGCTTGTCCTGTGACTAGTAGAACGTTATTCC
TTAAACCATTCTGCTGAAACAGAAAGGCAAAAAAGTGAATACTGCCATTAAGCATCACGAGCTCTGAAATCATAAATCAA
TTTCAAAGATAAACGAAACATTACCTTTAAGAAATCCAAACTTTCCTGAAACCACAATTTGACTTCGTCAACCTAAAGAT
AACAAAAACAAGAAAGGAGATGAGTTGGTGAACCAAGGAGAAAGCAGAGCTAAAAGGAAAAGAAAGAACAAAGCAACCTT
CTTCTTGTGAACAGAAAGCTCTTCCAAGGTGCGAGGCCTGTATTTGTCAACCCACAAATCGGTATTCTTGCTCCTTTCAT
AACCTAAACAAGAGACCACAGAGCAATGAAATGACAGACATTATAAGCTCCAAAAACCGTAAGAGGAAGCATCATAGCGG
AACATCAATAAAAGTGTGAAAATTGTGGAGTAGGATCCAGGCAAAGTTGGCGCGTACCAGAAGATACCTTGAAGCCGCTT
AAAGCTTCATCGAAATCTTCGAAAGACAATCTAATCTGCGAGACATATAAAAAGCGAAACTCGAGACCTTCATCAAGGTG
ACAAGCCAAAACATAAACATATGACAGACACTAGGCAAACAAAAAATGTAGAAACAAATGCAGACCTTATCTACAAGACT
CGAGTCTTCTTGAGTCGCACTAGCACCCGAAAGGCGAGCTCTCTTTGACGCTCTAGGATTCGTTGCGGTACCAGCAGAGG
ACCTGGGTTTCGACTTGGCATTAGAACGCGATGACCTTAAGTTATACGATCTATCGTCATCTTCATCTTCTAGGGATAGT
TTTTTCTTAAGCATTGAATTTCCTTTTGCCGAAACCTTTCAGAAATCCCAATCGCCTTAGGGTTTATGGAAGACGAACGG
AACTTGATCACTCAATTAAACTCTCTCAGCAACGATCCCCAATTTCCAGATGAGCAGGAAACTTCCGAGTAGTCGGATCC
TCCTCAACGGCGTGTCGTCGCCTTCCGCGTTTTTGTCTCGAAATGAGGAGTGAGTGTTGGCTCGCTCCACTAAATGACTA
TTTCATCGCTCGATATTTTCGCGGGTCAATCAAACGGCATCGTTTTTATCCGAGGCGTACATGAGAAGACAAGTAGTGAG
GTCTTTACGTGACGTGTCAATATCTAGACCGCCTATCTCACGTGAGTAAAATAAATAACCTGTTTTAGCGTAGGGTGAGT
TGTAGGAGATTACACCAATGGCCTGAGAGAGTGACCACCACCTACCCCACGCCGTCTCCGAAGGCTTCACCAAACAACAC
CACGAAATCAATCCTCTAATGTATTTCTTCAATTCAGTCTTCTTCTTCTTCACCAACCCAATTTCTTTTCTTCAACTCTC
TCTTCTCCCCAAACCCGACTTCTGATCCGCATCGATTTCC
>AT5G66130.1 | chr5:26431236-26434235 FORWARD LENGTH=3000
CCGCATTTCAGCCCTTCCTCTGTTTCTTCTTTTTCCCCTCTGTTTTTGCCTCTTCACTGTGTTTACATAACAGAAACGTG
CTTTGTCATAAAGCTCAAGTAACAATTTCAAGAGGCAAGTATCCAAATTGAAACGCATATGGTGTCCAATAACGGGGTAT
TTCTTCTTTTAATATCTCATTATTATCACATTCCACAAAGCTAGTTACAAGGTCAGTATATATGAGTACATATGCGTATG
TGAACAAAACAACACCAAAATTATCTCAAATATGAAATGCTCAGGATTTGGAGAATGCACGAAGCGTGGCATCCAACGCT
TCCCGATCATAATCTCCAGTGAACACGCAGTTTCCCAGCGGGCCTTTGAGAAGAATCAGCCTCAGCAGTCCATCTGCCAC
TTTCTTGTCCACCTGCATCACCACACACATTTCAATGAATTTTTCTTAGCTCAAAAGTTGCTCAAAAGTTACCAACTTTT
TTCCATTTACATCTGGAATTCACTAAAAACTCACCGCCATTATGGACTTGAACATGCTGACGGTCATGCTCTCTGGCGGA
GTTGTAGGCAATTTCGCCCGTACTAGGATCTTGTTCACTCTCTTAACAATCGATTCATCGATCCAACCAAGACGATATGA
CATGTCCACTGCCATTACCTGAGTATATATAACAATGTGAACAAATCTCGAATTTGGAGAGAAGAAGATGGTTAGCAATA
TCGCAGATAGAGAAAGATACCGTGCCAGCTGCAACAGCTTCTCCATGGAGCCACTCTCCATAACCAAAGCCAGTTTCTAT
GGCCTGCAAAATTAAGTGATGGGTGATGAGTGGATCTAGGCCCGAAGAGAAGAAATGTCCAAGAGACCATCATGGACTAC
TTACATGGCCAAAGGTATGACCCAAATTTAAGGTTGCTCGCAAGCCGCTTTCTTTCTCATCTTGTGATACAACGTCTGCC
TTGTTTTCACATGATCGCTTTATAGCAAAAGCTAATGCAGCTGGATCCCTGCGATGAATATTATCACACAATGTTTTTTC
AGGGATAGACTCATGATCTCAATGTTTTTGTTTTGGGCACACTTGTAACGTAAAATTACCTTGCCAGCAATGCCTCAATG
TTCTTCTCCTGCCATTCAAAGAACTCGGCATCCCTGATAAGCCCGTACTTGATCACTTCAGCTAGGCCTGATGCCATCTC
CCTATCTGGCAATGTGTTCAACGTGTCAGTGTCTACTAGCACACACTGTGGTTGGTAAAATGCACCGATCAAATTCTTTC
CAAGACGATGATTTATGCCTGTTTTGCCACCTACAGAAGAATCAACCTGCAGGGCAATTAAATGAATTGCAGCGAGAAAT
AAAAAACCTTTTTTCTGGATGTTAATGATTTTAGACAAGAAATTCCTACAGTGAAGTGAAAAATGTACCTGTGCCATAAC
AGTGGTAGGAATTTGGATGAAATTGACACCACGTAGGTACGATGCAGCAGCATATCCACACATATCGCCTATCACACCGC
CTCCAAGGGCAACAAATGTACATCGTCTATCTAGGCGAGACTCAATGGCCTTGTCGAAGACTTTCATGAGAGTATCCTAG
AAAGAATAAAAGAGTCTCAATAACTCACGATTACTAATGATTCTTTATTATAAACAGGGAAATCAAAATCCAAGATAACA
TGTACCATGTCTTTGTATTTCTCTCCATCAGGCAAAATTACACTTTCCACTGTCACGTTTGGATTTCCTCTGGTTAAAGC
ATCTATAGTCTTGTCCAGGTAGAGAGGAGCAACTCGATCATTGGTGACCACAAGCACTCTCTTTCCGTGAACATGCCTAA
ACATTTATCAACAAATTATGTAAGACCAAACTCTAAAAAACTTGAGTATTGTATGTGCTCTGAAATTTTTTTAAACAAAA
ACCATTGGCCTAAATAAGCTCACTAGTTATCTCCAACGACATCAACACCTTACTAAATCGATACTATCGCTTAAAGAGAA
GTCAAAACTCGACCGTTTGATGGTGGCGACAATTAAAGCTCAAAAAGCTAAACTAAATTAAAATGAAATGGTCTTATGGG
ACAAAAGATGAAACCTTTGAAGAAGTTCTGAGTGATCAAGCAAGCCGGCGCCGATATAGATCGGATAACTCCGGTCACCA
AGATCAACCTCGACGACAGTGGGAGAAGAGATGGAGCGTTGATCGTTAAGCGGTTCGTTCATGAGCTGGCTAGCACCGGC
GCGCACACGAGACCTGGAAAGAGTCGTGGAAGATAAAGAAAGTTCCCCAGGTTTAGACTTTGCAGAAGCCACAGGGAAAA
AAATAGTTGGTGGAGCAATAAAGGCACGGCTTTGAAAGGAGTTGAGATTCTTGGAGGCGGCGACGTTGGAAAGAGAAATG
GTGTTGGCTGCCATGGAAATCGATGCGGATCAGAAGTCGGGTTTGGGGAGAAGAGAGAGTTGAAGAAAAGAAATTGGGTT
GGTGAAGAAGAAGAAGACTGAATTGAAGAAATACATTAGAGGATTGATTTCGTGGTGTTGTTTGGTGAAGCCTTCGGAGA
CGGCGTGGGGTAGGTGGTGGTCACTCTCTCAGGCCATTGGTGTAATCTCCTACAACTCACCCTACGCTAAAACAGGTTAT
TTATTTTACTCACGTGAGATAGGCGGTCTAGATATTGACACGTCACGTAAAGACCTCACTACTTGTCTTCTCATGTACGC
CTCGGATAAAAACGATGCCGTTTGATTGACCCGCGAAAATATCGAGCGATGAAATAGTCATTTAGTGGAGCGAGCCAACA
CTCACTCCTCATTTCGAGACAAAAACGCGGAAGGCGACGACACGCCGTTGAGGAGGATCCGACTACTCGGAAGTTTCCTG
CTCATCTGGAAATTGGGGATCGTTGCTGAGAGAGTTTAATTGAGTGATCAAGTTCCGTTCGTCTTCCATAAACCCTAAGG
CGATTGGGATTTCTGAAAGGTTTCGGCAAAAGGAAATTCA
>AT5G66130.2 | chr5:26431236-26434235 FORWARD LENGTH=3000
CCGCATTTCAGCCCTTCCTCTGTTTCTTCTTTTTCCCCTCTGTTTTTGCCTCTTCACTGTGTTTACATAACAGAAACGTG
CTTTGTCATAAAGCTCAAGTAACAATTTCAAGAGGCAAGTATCCAAATTGAAACGCATATGGTGTCCAATAACGGGGTAT
TTCTTCTTTTAATATCTCATTATTATCACATTCCACAAAGCTAGTTACAAGGTCAGTATATATGAGTACATATGCGTATG
TGAACAAAACAACACCAAAATTATCTCAAATATGAAATGCTCAGGATTTGGAGAATGCACGAAGCGTGGCATCCAACGCT
TCCCGATCATAATCTCCAGTGAACACGCAGTTTCCCAGCGGGCCTTTGAGAAGAATCAGCCTCAGCAGTCCATCTGCCAC
TTTCTTGTCCACCTGCATCACCACACACATTTCAATGAATTTTTCTTAGCTCAAAAGTTGCTCAAAAGTTACCAACTTTT
TTCCATTTACATCTGGAATTCACTAAAAACTCACCGCCATTATGGACTTGAACATGCTGACGGTCATGCTCTCTGGCGGA
GTTGTAGGCAATTTCGCCCGTACTAGGATCTTGTTCACTCTCTTAACAATCGATTCATCGATCCAACCAAGACGATATGA
CATGTCCACTGCCATTACCTGAGTATATATAACAATGTGAACAAATCTCGAATTTGGAGAGAAGAAGATGGTTAGCAATA
TCGCAGATAGAGAAAGATACCGTGCCAGCTGCAACAGCTTCTCCATGGAGCCACTCTCCATAACCAAAGCCAGTTTCTAT
GGCCTGCAAAATTAAGTGATGGGTGATGAGTGGATCTAGGCCCGAAGAGAAGAAATGTCCAAGAGACCATCATGGACTAC
TTACATGGCCAAAGGTATGACCCAAATTTAAGGTTGCTCGCAAGCCGCTTTCTTTCTCATCTTGTGATACAACGTCTGCC
TTGTTTTCACATGATCGCTTTATAGCAAAAGCTAATGCAGCTGGATCCCTGCGATGAATATTATCACACAATGTTTTTTC
AGGGATAGACTCATGATCTCAATGTTTTTGTTTTGGGCACACTTGTAACGTAAAATTACCTTGCCAGCAATGCCTCAATG
TTCTTCTCCTGCCATTCAAAGAACTCGGCATCCCTGATAAGCCCGTACTTGATCACTTCAGCTAGGCCTGATGCCATCTC
CCTATCTGGCAATGTGTTCAACGTGTCAGTGTCTACTAGCACACACTGTGGTTGGTAAAATGCACCGATCAAATTCTTTC
CAAGACGATGATTTATGCCTGTTTTGCCACCTACAGAAGAATCAACCTGCAGGGCAATTAAATGAATTGCAGCGAGAAAT
AAAAAACCTTTTTTCTGGATGTTAATGATTTTAGACAAGAAATTCCTACAGTGAAGTGAAAAATGTACCTGTGCCATAAC
AGTGGTAGGAATTTGGATGAAATTGACACCACGTAGGTACGATGCAGCAGCATATCCACACATATCGCCTATCACACCGC
CTCCAAGGGCAACAAATGTACATCGTCTATCTAGGCGAGACTCAATGGCCTTGTCGAAGACTTTCATGAGAGTATCCTAG
AAAGAATAAAAGAGTCTCAATAACTCACGATTACTAATGATTCTTTATTATAAACAGGGAAATCAAAATCCAAGATAACA
TGTACCATGTCTTTGTATTTCTCTCCATCAGGCAAAATTACACTTTCCACTGTCACGTTTGGATTTCCTCTGGTTAAAGC
ATCTATAGTCTTGTCCAGGTAGAGAGGAGCAACTCGATCATTGGTGACCACAAGCACTCTCTTTCCGTGAACATGCCTAA
ACATTTATCAACAAATTATGTAAGACCAAACTCTAAAAAACTTGAGTATTGTATGTGCTCTGAAATTTTTTTAAACAAAA
ACCATTGGCCTAAATAAGCTCACTAGTTATCTCCAACGACATCAACACCTTACTAAATCGATACTATCGCTTAAAGAGAA
GTCAAAACTCGACCGTTTGATGGTGGCGACAATTAAAGCTCAAAAAGCTAAACTAAATTAAAATGAAATGGTCTTATGGG
ACAAAAGATGAAACCTTTGAAGAAGTTCTGAGTGATCAAGCAAGCCGGCGCCGATATAGATCGGATAACTCCGGTCACCA
AGATCAACCTCGACGACAGTGGGAGAAGAGATGGAGCGTTGATCGTTAAGCGGTTCGTTCATGAGCTGGCTAGCACCGGC
GCGCACACGAGACCTGGAAAGAGTCGTGGAAGATAAAGAAAGTTCCCCAGGTTTAGACTTTGCAGAAGCCACAGGGAAAA
AAATAGTTGGTGGAGCAATAAAGGCACGGCTTTGAAAGGAGTTGAGATTCTTGGAGGCGGCGACGTTGGAAAGAGAAATG
GTGTTGGCTGCCATGGAAATCGATGCGGATCAGAAGTCGGGTTTGGGGAGAAGAGAGAGTTGAAGAAAAGAAATTGGGTT
GGTGAAGAAGAAGAAGACTGAATTGAAGAAATACATTAGAGGATTGATTTCGTGGTGTTGTTTGGTGAAGCCTTCGGAGA
CGGCGTGGGGTAGGTGGTGGTCACTCTCTCAGGCCATTGGTGTAATCTCCTACAACTCACCCTACGCTAAAACAGGTTAT
TTATTTTACTCACGTGAGATAGGCGGTCTAGATATTGACACGTCACGTAAAGACCTCACTACTTGTCTTCTCATGTACGC
CTCGGATAAAAACGATGCCGTTTGATTGACCCGCGAAAATATCGAGCGATGAAATAGTCATTTAGTGGAGCGAGCCAACA
CTCACTCCTCATTTCGAGACAAAAACGCGGAAGGCGACGACACGCCGTTGAGGAGGATCCGACTACTCGGAAGTTTCCTG
CTCATCTGGAAATTGGGGATCGTTGCTGAGAGAGTTTAATTGAGTGATCAAGTTCCGTTCGTCTTCCATAAACCCTAAGG
CGATTGGGATTTCTGAAAGGTTTCGGCAAAAGGAAATTCA
>AT5G66140.1 | chr5:26438678-26441677 REVERSE LENGTH=3000
CATCTGGAAACACCCTTGATGCTCAATACATCCCCATGGATAATGTCACGAGCAACCTCAGAAGTTTCTACACAAAAGCT
TATTTAGGAATATCTTCCCTGCAGCGTCCAAAGTATTGGCTCGTGTTTAAAGCAAAGGTGCCACCACTTGGTTGGAACAC
ATTCTTCATATCTAAAGCATCCGCACAAGGTATGCAGACACAGGCTCATGCTATCCATAGAAAGTTAAACAGTTGCCTTT
CCCTCATAATTCATTTTTTTTTTATCATTCATGATATAGGAAGCAACAATCACAAACACTCTTCAGTGATGCTTAGTCCG
ATGAACAATACGACTGAAATTGGTCCAGGAAATCTAAAGATGGTGTTTTCTTCAGACTCTGGTCGTCTCGAACGGATGTA
CAACTCCAGAACAGGAGTAATGTTTCGTTTACTCCTTCACACTGAATCTTTTTGGTTCATTCATTTGGTTAGACAAAATA
TTCAGTCACAATTGCTTTTAATAAATATCTTTCAGGCTGACATAAAGGTGGATCAGAACTATTTCTGGTATGCTTCAAAT
GTTGGGGACGCAAAAGATCCCCAGGTTTCTGGTGCATATATATTTCGACCTAATGGTTCCTTGGCGTATCCTGTTTCGTC
GTCCAAAGTGAGTCTATGAATACTCTAAGAGCATTGAGATGCTGAGGTTCTATCATCAAGATATTAGATCATAATTTTTT
TTAGCTTTTCTACACAGCATCGTTATGTAGGAAGCAGATAATTGTCTTTGTAGTTTAGAAATACAGATAAACCCATAAAA
TCTATATGATAAAAGTAATCCATGTAAATATTTGTTTGGAAGATATGTACCGTGACTAGTGCTTTCATTGGCAATGGAAA
CGTGCAGTCAAAGTTGCAGATTGTGCGAGGGCCTTTAATAGATGAGGTGCACCAGCAGTTTAGTCCTTGGGTGGCACAGG
TAAGTCACGTTTTGTGGTAACTCTAATCCCATAGAAATTGTCAACCATAGCTAGTTGCAACGACAATTTATATTGGAGAA
TCCTTAGTTGATAAGTACATGTGTTATCTAGGTGGTAAGACTATACAAAGAAAAAGAGCACGCCGAATTTGAGTTCACTG
TGAGTGTTGTCCAAAACTCTATTTCAGGTTATTTAAGGTGTTTTGGATAAAAAGATCCCTCAAGCTCATTCTCTTTAGCA
GATTGGTCCAATTTCTGTTGGTAAGGGACATCTAACAGGAAAAGAGATTATCACGCGAATGGTAACAGATATGACTACAG
CTAAGGAGTTCTATACTGACTCTAATGGAAGAGACTTTCTGAAACGGGTACCCTAAGATTTTTCTGTGTTCTCGTATTTT
AAACACCAATGAGATCGTATTGCCCGGTTTCAACAAATAGATTAAACTCTATTGCAGGTCCGGGACAACCGAACAGACTG
GCATCTCGAAGTGAATGAGCCAATAGCAGGAAACTACTATCCGGTAAACTATTTGATGTCCAGCAGAAATTGCAAAACCA
AGAAAAATTTGGACTATATCGATTGTGAATGGCTTTACAGTTCTAACGCATTGTTAGTGTATCTTTTCAGCTTAATCTTG
GAATGTACATAAAAGACGAGAAAGCAGAGTTGTCGGTGTTGGTTGATCGGGCTACTGGGGGTGCAAGTATTAAGGACGGT
GAAATAGAGTTGATGCTTCACAGGTTCCAAATTTCATTAGTGTCATTAGTCTGTATTTTTAAAACATGAAACATTATTGT
GTAGTTGACACTGATGAAACATCCATGGGAACAGGAGAACGTCCATGGATGACTCGAGAGGAGTGGAGGAGAGCCTTGTA
GAAACTGTGTGTGTGAATGACACCTGCGCAGGATTGACGGTATGAATGATTAATTGAGAAATTGTGTGTGTTTTGTCCAG
GACAAAACTTGATACATACTTGTGTAAATGCAGATTCGTGGGAATTACTATGTAAGCATAAATAAGGTAGGAGAAGGAGG
GCGGTGGAGACGAGAGACTGGACAGGAAATATACTCACCTCTTCTAATGGCATTCGCACACGAGAACAAGGAGAAATGGA
AAGCCTCAAATACTGTGAAAGGTTATGCCATGGATCATCTCTACACCTTGCCTCAAAACATTGCTCTCATCACTCTTGAG
GAGTTGGATCTCGGGAACGTCCTTCTTCGCCTGGCTCATCTCTACGAGGTACGTACAGTTAGATGTTCTTGAATTGGGAT
ATACCTGACAGTAATTGAGTGTTGAGCGTTGTTTACAGGCGGGAGAAGACAGTGATTACTCTAAAATCGCTAAAGTTGAG
TTGAAGAAGTTGTTTTCCGGCAAAATGGTAAGAAACACACTTGCTCATCTACATGTGGAGAGATACTCTAACATACTAGC
TAGCTAGGTGGTGAATGAATCCATACTATTTTTGCAGATCAAAGAAGTGACGGAAATGAGTTTGTCAGCAAATCAAGAGA
AAGTAAAGATGAAGGAGAAGATGAAGTGGAAAGTGGAGGGTGAAGCGGAACAACCTTCTTCCCCGCTAAGAGGCGGACCC
GTTGACAAGTCGACTTTAGTAGTAGAGCTTGGTCCCATGGAGATTCGTACATTTGTGGTTCAGTTTTATCAGAAACAACG
AAGAAGAAAGTTGTTTGTGGGATGATTGCGCCAATATGTTTGTACAATGTTTTAAATCATTCATTCATCAACGGTTTGGT
TAGTTAGAAAGCGCGGGAGGAAGGTTCATGTATTTTTTAATCGACCATTATACTGTGTTAATGGGCCTGTTATGGAAGTT
TTGGGTATATAAGGCCCATTTAAAGGAAATGATGAGTGCGCGATTTGTCTCTCTTCTCAAAAACTTGAAGATCTGAGTAG
AGTATTTCCTTCTTCTTTTTTTTTTTTTTTTTTCTGTTCTTGGCTTGTCGCAGAAGTTGGGATTCGTCTTTTTATAATTT
GCCCTGAAAACGAAAACGAAAATAAAAAGCGGAGAGAGAG
>AT5G66150.2 | chr5:26444435-26447434 REVERSE LENGTH=3000
ATGAACGAGTCATCGTATTGGATGAGTCGTTAGGTAGAGATGAGGATGACGTGTTCTTTTCTTATTATTACTACAGACAA
GACAAAATCAAAGCCACGTTCAATGGATTCCATTCCCCCATGTAAGGGAATCAGATTCAATATTCATATTATACAAACTT
TAGGCAAAGAAATTATCAACAAGATAACATTAGAGATTTGCCTGGATCGGAGAGAGAAAATCTGATTAGACCAACATTTG
TTTTCTATCAATTTGTTTGCATATCTGTACTATCACACACATTTTTTCAATCTATAACACACACACACACACAATGATCA
AATGTACACATGACTCAGAGCGTATGTAAATGTACACATGCAAAGAAAAAGAGGCAAAGCAACTCATATCTTTTTGATCT
GGGAATCCAGCAAAGCACGACCAGTATGGCAGATCCGGTCCCTTTACCTAAACTTATCCCACCATGATTAACCATTCAAT
ATAAGATGCAAACCTGGACCTGATCCAGGTAACCGAGCACTGATATGAGTGTTCAGCTGCTAAGCCGATAATAACTCTAA
CGGCTTTGACTGGATTGGGCAAAGGCAAATCTACTCGTACTTGTATCTGTTCTCGGACTCTCTCGTTTATGTACCTGCAA
CAAAACAACACAAACAGTGTATTGAACCCAACGCAAAAACAACAAAATAACTACTGAAAGGATTTATACATTTCAGTCTA
ACAGGATCACCTCAGAAGACATAGTCTCGGTTCTTATGTCATGCTTGCACACAGGGCAAGATGTACCCCATTTTGTCAAC
CAAGAGTCGATGCAATTCAAGTGAAAAGCTGCATAAGAGCTTCAAATCAACCAACTGCTATGAATTACCCCCACTTACAT
AAACTAAAAAAGGTCAAATCTTTAATTTATTCTTCTGATGTACATATTCGACCCATCATATCATTCGAAGCAATGAGTAA
TACCAAAAAGTTCGCATTCGGTGCTTACCTATCAAACTGGAATTGACAGAAACGGAATATATTGTACCTTCAACCCTAAA
ACAGAGGAATTTATGCTAGAAAGAAATCTATTTTATAAAGTTAGAATCTAAGAGAAACCTATCAAAGTCTTCCTAGAATA
GTAAGCACATGTTTCAATCCTGTGAAGGGAAGATCTGTGTCTCATAAATATACATTTCCAAGACCTCAATGAACACATTA
AGGGTGGCAAGTTGCCAGTTTATTTCCACAGAAGAATAGGAGTAAGTACCATGTTGGCAGGGGAGAAGTCTGAGGCTTTC
TCCAAATCTGTAATCCTCGAGACATATAGCACATGTTTCCCCGGCCTTGTGGTGAGCAGAATCAGTGAAGGTGAAGCAGG
GGAGTGTGTGGACGAGCTTTGCATCTAACCTGATGGTCCTGGTGTGCCTCCCTCGCCATTGGGTCCAGTGTCTGGGTGCA
AAGAAGGCAATCAACAGGAAAGTGACTATAAGAAGGAGAGAGAAGAAGGAGATGGCCAACACAGTCCAAGCGCTCCCTCT
GTCTGGCGGATTAAGGCAGCATTCACCATCTCGGCCTCTCGCGTACTTTCTCAAAATCTCACCGGCGACATTTGAAACGA
AGACTGCATCAACTGTAATGTCCTGAGGGTTCACCTTCACTGTGCAAAACAGATGTTGGTCAATCTCCAAACTTATGGGG
GCGTTGACTAAATTAAATAACTCCAATGAAATTCAGCTCAACCCTAGCTCATCAGGAGAAGAAAAGATGGAATTTTAAAC
TTGGGTGGGAGGCAAAAGGCTTACTGACGATGAGATCTTCGTTGTCAATGTTGTCATAGACAATCACAGCTTGAAAACCT
GAGTTCTGGGCATTGAGCAGCTTATCCTCAAAAGAACATTCGCCTCTGATTATCAAAGCGAACTTAGTAGTTCTGTGTTG
CGTCCAGTTGGATGCGGCGGCGTGGAGAAGCGGTGAGCAACCGTCGAGAGGATCTGCGACGTATAGAGCTCCACAGATTC
CGTTTTTGGTCACGGAGCCGTCTGAGAATCAAAATCAACTTCTTTTTAACCAGATTGTTCGAGAAATTGTTTCGGATAAG
GAAAAAGGAAGAGGGGGAGAAATTGACCAAATTTGGCTGGGAGATCGGCAAAAGAGGCGGAGATGGAATTGAGGACAACA
GTGGCGAGTGAGACTCGTAACAGAGAGGAGAGAAAAGGAGCTGCAACTAGTAGACAGCTTGAGACGACGAGTCTCATCTC
TCTCTCTTTTCGCTTTCTCGGTCGATCGATGGCTTTTCAGTTTCAGGCTGTCGCCGAAATGCATTGGTTTCTTCACCAGA
GAGAACCTTCTACTCGTCTCAGAGGCTTTAAAGATTAGTTCGTTAATTTATATTTTATATACGGAATAAAAACGACGACG
TACAAACAAAGCCTCCTTTGCAAGCAAACAACCCCCAAGTCAAATGAAGAGAACAAAACAGTTGCAATGATGTAAATGAC
TTGTTGTTGAGATTTTTATACTAAAATGTTACTAGCTCAAAGATTTGCTTCTATTCTCTGTAAAGACGTGGTTTAATTAT
CTCTATATTGATTGATTTGTGTATTATCAAAGAAAGGGAGATTTTTTCCCAAAACTATTTGTTAAATAAAATTAAAGAAA
AGGTAAATGACTATTGTCAAAACTCAAAACAGATCAACTTCAATTTTAATGTTGACATCAAAGTAGAAGAAAAAAAGATT
TAATAAAGTACTATTTTAGGGTCAAGATTTTAATTAAATTTGTAGGAAAATAAGATTATTGTAGAACCTAATTAATTATT
ACATATGGTGAAATGACAATCTAGTCACAGTAAAACAATAGAGAGACTCTAACAAAGACCGACGGATCTGAGCAAAAACA
AACGATAAGGATTTGGTCTTTTGTTATGACCCTTGTTTTGCTCTCTCTCCATTTTCTTGTTATAAGTTTCCTCCACACCC
TGTAAGAAAGAAAAACATCTGAAAACTCTGCCATCGGAAA
>AT5G66150.1 | chr5:26444435-26447434 REVERSE LENGTH=3000
ATGAACGAGTCATCGTATTGGATGAGTCGTTAGGTAGAGATGAGGATGACGTGTTCTTTTCTTATTATTACTACAGACAA
GACAAAATCAAAGCCACGTTCAATGGATTCCATTCCCCCATGTAAGGGAATCAGATTCAATATTCATATTATACAAACTT
TAGGCAAAGAAATTATCAACAAGATAACATTAGAGATTTGCCTGGATCGGAGAGAGAAAATCTGATTAGACCAACATTTG
TTTTCTATCAATTTGTTTGCATATCTGTACTATCACACACATTTTTTCAATCTATAACACACACACACACACAATGATCA
AATGTACACATGACTCAGAGCGTATGTAAATGTACACATGCAAAGAAAAAGAGGCAAAGCAACTCATATCTTTTTGATCT
GGGAATCCAGCAAAGCACGACCAGTATGGCAGATCCGGTCCCTTTACCTAAACTTATCCCACCATGATTAACCATTCAAT
ATAAGATGCAAACCTGGACCTGATCCAGGTAACCGAGCACTGATATGAGTGTTCAGCTGCTAAGCCGATAATAACTCTAA
CGGCTTTGACTGGATTGGGCAAAGGCAAATCTACTCGTACTTGTATCTGTTCTCGGACTCTCTCGTTTATGTACCTGCAA
CAAAACAACACAAACAGTGTATTGAACCCAACGCAAAAACAACAAAATAACTACTGAAAGGATTTATACATTTCAGTCTA
ACAGGATCACCTCAGAAGACATAGTCTCGGTTCTTATGTCATGCTTGCACACAGGGCAAGATGTACCCCATTTTGTCAAC
CAAGAGTCGATGCAATTCAAGTGAAAAGCTGCATAAGAGCTTCAAATCAACCAACTGCTATGAATTACCCCCACTTACAT
AAACTAAAAAAGGTCAAATCTTTAATTTATTCTTCTGATGTACATATTCGACCCATCATATCATTCGAAGCAATGAGTAA
TACCAAAAAGTTCGCATTCGGTGCTTACCTATCAAACTGGAATTGACAGAAACGGAATATATTGTACCTTCAACCCTAAA
ACAGAGGAATTTATGCTAGAAAGAAATCTATTTTATAAAGTTAGAATCTAAGAGAAACCTATCAAAGTCTTCCTAGAATA
GTAAGCACATGTTTCAATCCTGTGAAGGGAAGATCTGTGTCTCATAAATATACATTTCCAAGACCTCAATGAACACATTA
AGGGTGGCAAGTTGCCAGTTTATTTCCACAGAAGAATAGGAGTAAGTACCATGTTGGCAGGGGAGAAGTCTGAGGCTTTC
TCCAAATCTGTAATCCTCGAGACATATAGCACATGTTTCCCCGGCCTTGTGGTGAGCAGAATCAGTGAAGGTGAAGCAGG
GGAGTGTGTGGACGAGCTTTGCATCTAACCTGATGGTCCTGGTGTGCCTCCCTCGCCATTGGGTCCAGTGTCTGGGTGCA
AAGAAGGCAATCAACAGGAAAGTGACTATAAGAAGGAGAGAGAAGAAGGAGATGGCCAACACAGTCCAAGCGCTCCCTCT
GTCTGGCGGATTAAGGCAGCATTCACCATCTCGGCCTCTCGCGTACTTTCTCAAAATCTCACCGGCGACATTTGAAACGA
AGACTGCATCAACTGTAATGTCCTGAGGGTTCACCTTCACTGTGCAAAACAGATGTTGGTCAATCTCCAAACTTATGGGG
GCGTTGACTAAATTAAATAACTCCAATGAAATTCAGCTCAACCCTAGCTCATCAGGAGAAGAAAAGATGGAATTTTAAAC
TTGGGTGGGAGGCAAAAGGCTTACTGACGATGAGATCTTCGTTGTCAATGTTGTCATAGACAATCACAGCTTGAAAACCT
GAGTTCTGGGCATTGAGCAGCTTATCCTCAAAAGAACATTCGCCTCTGATTATCAAAGCGAACTTAGTAGTTCTGTGTTG
CGTCCAGTTGGATGCGGCGGCGTGGAGAAGCGGTGAGCAACCGTCGAGAGGATCTGCGACGTATAGAGCTCCACAGATTC
CGTTTTTGGTCACGGAGCCGTCTGAGAATCAAAATCAACTTCTTTTTAACCAGATTGTTCGAGAAATTGTTTCGGATAAG
GAAAAAGGAAGAGGGGGAGAAATTGACCAAATTTGGCTGGGAGATCGGCAAAAGAGGCGGAGATGGAATTGAGGACAACA
GTGGCGAGTGAGACTCGTAACAGAGAGGAGAGAAAAGGAGCTGCAACTAGTAGACAGCTTGAGACGACGAGTCTCATCTC
TCTCTCTTTTCGCTTTCTCGGTCGATCGATGGCTTTTCAGTTTCAGGCTGTCGCCGAAATGCATTGGTTTCTTCACCAGA
GAGAACCTTCTACTCGTCTCAGAGGCTTTAAAGATTAGTTCGTTAATTTATATTTTATATACGGAATAAAAACGACGACG
TACAAACAAAGCCTCCTTTGCAAGCAAACAACCCCCAAGTCAAATGAAGAGAACAAAACAGTTGCAATGATGTAAATGAC
TTGTTGTTGAGATTTTTATACTAAAATGTTACTAGCTCAAAGATTTGCTTCTATTCTCTGTAAAGACGTGGTTTAATTAT
CTCTATATTGATTGATTTGTGTATTATCAAAGAAAGGGAGATTTTTTCCCAAAACTATTTGTTAAATAAAATTAAAGAAA
AGGTAAATGACTATTGTCAAAACTCAAAACAGATCAACTTCAATTTTAATGTTGACATCAAAGTAGAAGAAAAAAAGATT
TAATAAAGTACTATTTTAGGGTCAAGATTTTAATTAAATTTGTAGGAAAATAAGATTATTGTAGAACCTAATTAATTATT
ACATATGGTGAAATGACAATCTAGTCACAGTAAAACAATAGAGAGACTCTAACAAAGACCGACGGATCTGAGCAAAAACA
AACGATAAGGATTTGGTCTTTTGTTATGACCCTTGTTTTGCTCTCTCTCCATTTTCTTGTTATAAGTTTCCTCCACACCC
TGTAAGAAAGAAAAACATCTGAAAACTCTGCCATCGGAAA
>AT5G66150.3 | chr5:26443085-26446084 REVERSE LENGTH=3000
GTGAAGCAGGGGAGTGTGTGGACGAGCTTTGCATCTAACCTGATGGTCCTGGTGTGCCTCCCTCGCCATTGGGTCCAGTG
TCTGGGTGCAAAGAAGGCAATCAACAGGAAAGTGACTATAAGAAGGAGAGAGAAGAAGGAGATGGCCAACACAGTCCAAG
CGCTCCCTCTGTCTGGCGGATTAAGGCAGCATTCACCATCTCGGCCTCTCGCGTACTTTCTCAAAATCTCACCGGCGACA
TTTGAAACGAAGACTGCATCAACTGTAATGTCCTGAGGGTTCACCTTCACTGTGCAAAACAGATGTTGGTCAATCTCCAA
ACTTATGGGGGCGTTGACTAAATTAAATAACTCCAATGAAATTCAGCTCAACCCTAGCTCATCAGGAGAAGAAAAGATGG
AATTTTAAACTTGGGTGGGAGGCAAAAGGCTTACTGACGATGAGATCTTCGTTGTCAATGTTGTCATAGACAATCACAGC
TTGAAAACCTGAGTTCTGGGCATTGAGCAGCTTATCCTCAAAAGAACATTCGCCTCTGATTATCAAAGCGAACTTAGTAG
TTCTGTGTTGCGTCCAGTTGGATGCGGCGGCGTGGAGAAGCGGTGAGCAACCGTCGAGAGGATCTGCGACGTATAGAGCT
CCACAGATTCCGTTTTTGGTCACGGAGCCGTCTGAGAATCAAAATCAACTTCTTTTTAACCAGATTGTTCGAGAAATTGT
TTCGGATAAGGAAAAAGGAAGAGGGGGAGAAATTGACCAAATTTGGCTGGGAGATCGGCAAAAGAGGCGGAGATGGAATT
GAGGACAACAGTGGCGAGTGAGACTCGTAACAGAGAGGAGAGAAAAGGAGCTGCAACTAGTAGACAGCTTGAGACGACGA
GTCTCATCTCTCTCTCTTTTCGCTTTCTCGGTCGATCGATGGCTTTTCAGTTTCAGGCTGTCGCCGAAATGCATTGGTTT
CTTCACCAGAGAGAACCTTCTACTCGTCTCAGAGGCTTTAAAGATTAGTTCGTTAATTTATATTTTATATACGGAATAAA
AACGACGACGTACAAACAAAGCCTCCTTTGCAAGCAAACAACCCCCAAGTCAAATGAAGAGAACAAAACAGTTGCAATGA
TGTAAATGACTTGTTGTTGAGATTTTTATACTAAAATGTTACTAGCTCAAAGATTTGCTTCTATTCTCTGTAAAGACGTG
GTTTAATTATCTCTATATTGATTGATTTGTGTATTATCAAAGAAAGGGAGATTTTTTCCCAAAACTATTTGTTAAATAAA
ATTAAAGAAAAGGTAAATGACTATTGTCAAAACTCAAAACAGATCAACTTCAATTTTAATGTTGACATCAAAGTAGAAGA
AAAAAAGATTTAATAAAGTACTATTTTAGGGTCAAGATTTTAATTAAATTTGTAGGAAAATAAGATTATTGTAGAACCTA
ATTAATTATTACATATGGTGAAATGACAATCTAGTCACAGTAAAACAATAGAGAGACTCTAACAAAGACCGACGGATCTG
AGCAAAAACAAACGATAAGGATTTGGTCTTTTGTTATGACCCTTGTTTTGCTCTCTCTCCATTTTCTTGTTATAAGTTTC
CTCCACACCCTGTAAGAAAGAAAAACATCTGAAAACTCTGCCATCGGAAAATGGAGAAACCGGGTATGTCTTTATTGAAA
GGATCACTTTGTGTTATTGTTTTTCTTCTTCTGTTGTCGTTGGTTGAGAGCGTCAAAGGCGGGGGATACGTGAAGTATGG
AACCGAAGCTAAAGTGGTTCCGGGGAAACTAAATGTTCATCTTGTTCCGCATTCGCATGACGATGTCGGCTGGTTGAAAA
CTGTTGATCAGTACTACGTAGGATCTAACAACAGAATCCAGGTATGTTATCTACAGATGAATGATGAATCATATATATGT
ATGTATGTAGAGACGAGTCTAACGTACTATATATCCCAAATGAATTGTGAGTTTCAGAACGCTTGCGTGAGGAACGTCCT
AGACTCGGTGGTGGATTCTCTACTTCGTGATCCCAATAGAAAGTTTGTGTTTGCGGAAATGGTAAAACATTAATAATGGT
TTTGTTCATAAAACCATAATATATGTTTTCTTCTCTTATGTGAACATCAATGTACATGAAAAAGGCCTTCTTTACGCGTT
GGTGGGAAGAACAAAGCCCCGAGAGACAAGAGCAAGTGAGGAGACTAGTGAAATCCGGGCAACTAGAGTTTGTGTAAGTA
GGTCACGACCTTAATTTTATCATTTTGGCTACCTAGCGTTGATACAATTCACACAATCAATGTGCAGAAATGGAGGATGG
GCTATGAATGATGAAGCAACGTGCCATTACATAGATATGATAGACCAAACCACAAAGGGGCATCGGTTTATAAAGCAACA
GTTCAACACAACTCCACGTGCTGCTTGGCAAATCGATCCCTTTGGTCATTCCTCTGTTCAAGCTTACCTCCTTGGAGCAG
AGGTCCCTTCTAATCTATTTATTTCTTTATTTCCTTATGAGTGTGTTTTAATTTGGTGGGGGTGCAGTTAGGGTTGGATT
CTGTGCATTTCGCGAGAATCGATTACCAAGACAGAGAAAAGCGAAAGGCCGAGAAATCACTTGAAGTCATCTGGAGAGGA
TCAAAAACACTGGATTCTTCTTCTCAGATATTCACCAATATCTTCTTTGTTCATTACGGCCCTCCCACTGGCTTTCACTA
TGAAGTCACCGACGATTACGTACCCCTCCAGGTTCGCTTCTTCTTTCTCCCGTTTGGTTTTTGGTTTAGGGGAATTCGGT
TCACTCGTCATTTTGCAGGACAACCCTCGTTTCGATGGCTATAACATTAAGGAGGCGGTTAATGATTTCGTCAATGCTTC
TCTTGTTTATGTAAGTCTTGAGTAGTATTTTTTTTTTTTTCAAGTGTGTGTGTAATCTTGGATTAATTCTGAAAGTAGTC
AATGTGGACATAGGCTAATGTGAGTCGAGGGAACCATGTG
>AT5G66160.1 | chr5:26442198-26445197 FORWARD LENGTH=3000
TTTGTGCAGCCACCTTTTGGTGCTTTGTTCATTAGGCATGCCAGCGCAGAATTCACCACAGCTTCTGCCTACGGAATAAT
TAGATGATTACTGATATAAGAAAAAAGACAAAAAAGAAAAGAGTTTTCATATATAGTATCTTACCTCAGAAGCACCAAGA
GCAAGGCGTTTCATGTAATCATTTGTTACATGCTGCTTGGCAGTTCCAGTGACAGCATCATGGTGCTGCGCTATCCCTAA
AGCATCCCCAAGACTGTAAGTGTTTGGACCTCCAGAGTTCTTGCCCACCAGAAATTCAAGTTGCCTTGCAGCCTGTTTTG
GAAAAAAAACAGACAAATGCAAGGCCATGTAAATTCATTTTGAATTTCACTAAGAAAATGGGAAATCGGACTCCGTAAGA
TGCAGTTTGATACCATGTAGTATCCGCTAAGAGCCCGAACATATCGTTTAAGAGCAGGACGGCTGGTGAAGTAGCCAGTC
CAGTAAGCGTATGCCCGATCCGCATATCTGCAGAGAGTAGGGGGAAATTATTGACTATTGAGAAAATCAAGTTGTTGAAC
AAAAGGAATATGTAAATTTATTTGGTGACAGTACTAAAGGCACTCACGGGAAAAAGTCATGAGTCTTGAGAGGCCAAGTA
ACATTGGCAACATTCTTGGCATCAACATAGAGAGATGGTGTGGAGTACAAGGCGTTCACACGGCCATCCTGTTGAATGGA
ATTATTGGTGATGAGAATCTAGTCTCCAAAGACAGCGAGATTGATATTGAGCAATCACAGCAAGCAAGAGATATGAAAAC
CTTGTTAACATAATGGATAAGTCTGTCCATCTGTCTGAACCAAGACTCGGCGAACTGGTACTGAAAATCATCGCCCATTG
TCCACATCACATGGTTCCCTCGACTCACATTAGCCTATGTCCACATTGACTACTTTCAGAATTAATCCAAGATTACACAC
ACACTTGAAAAAAAAAAAAATACTACTCAAGACTTACATAAACAAGAGAAGCATTGACGAAATCATTAACCGCCTCCTTA
ATGTTATAGCCATCGAAACGAGGGTTGTCCTGCAAAATGACGAGTGAACCGAATTCCCCTAAACCAAAAACCAAACGGGA
GAAAGAAGAAGCGAACCTGGAGGGGTACGTAATCGTCGGTGACTTCATAGTGAAAGCCAGTGGGAGGGCCGTAATGAACA
AAGAAGATATTGGTGAATATCTGAGAAGAAGAATCCAGTGTTTTTGATCCTCTCCAGATGACTTCAAGTGATTTCTCGGC
CTTTCGCTTTTCTCTGTCTTGGTAATCGATTCTCGCGAAATGCACAGAATCCAACCCTAACTGCACCCCCACCAAATTAA
AACACACTCATAAGGAAATAAAGAAATAAATAGATTAGAAGGGACCTCTGCTCCAAGGAGGTAAGCTTGAACAGAGGAAT
GACCAAAGGGATCGATTTGCCAAGCAGCACGTGGAGTTGTGTTGAACTGTTGCTTTATAAACCGATGCCCCTTTGTGGTT
TGGTCTATCATATCTATGTAATGGCACGTTGCTTCATCATTCATAGCCCATCCTCCATTTCTGCACATTGATTGTGTGAA
TTGTATCAACGCTAGGTAGCCAAAATGATAAAATTAAGGTCGTGACCTACTTACACAAACTCTAGTTGCCCGGATTTCAC
TAGTCTCCTCACTTGCTCTTGTCTCTCGGGGCTTTGTTCTTCCCACCAACGCGTAAAGAAGGCCTTTTTCATGTACATTG
ATGTTCACATAAGAGAAGAAAACATATATTATGGTTTTATGAACAAAACCATTATTAATGTTTTACCATTTCCGCAAACA
CAAACTTTCTATTGGGATCACGAAGTAGAGAATCCACCACCGAGTCTAGGACGTTCCTCACGCAAGCGTTCTGAAACTCA
CAATTCATTTGGGATATATAGTACGTTAGACTCGTCTCTACATACATACATATATATGATTCATCATTCATCTGTAGATA
ACATACCTGGATTCTGTTGTTAGATCCTACGTAGTACTGATCAACAGTTTTCAACCAGCCGACATCGTCATGCGAATGCG
GAACAAGATGAACATTTAGTTTCCCCGGAACCACTTTAGCTTCGGTTCCATACTTCACGTATCCCCCGCCTTTGACGCTC
TCAACCAACGACAACAGAAGAAGAAAAACAATAACACAAAGTGATCCTTTCAATAAAGACATACCCGGTTTCTCCATTTT
CCGATGGCAGAGTTTTCAGATGTTTTTCTTTCTTACAGGGTGTGGAGGAAACTTATAACAAGAAAATGGAGAGAGAGCAA
AACAAGGGTCATAACAAAAGACCAAATCCTTATCGTTTGTTTTTGCTCAGATCCGTCGGTCTTTGTTAGAGTCTCTCTAT
TGTTTTACTGTGACTAGATTGTCATTTCACCATATGTAATAATTAATTAGGTTCTACAATAATCTTATTTTCCTACAAAT
TTAATTAAAATCTTGACCCTAAAATAGTACTTTATTAAATCTTTTTTTCTTCTACTTTGATGTCAACATTAAAATTGAAG
TTGATCTGTTTTGAGTTTTGACAATAGTCATTTACCTTTTCTTTAATTTTATTTAACAAATAGTTTTGGGAAAAAATCTC
CCTTTCTTTGATAATACACAAATCAATCAATATAGAGATAATTAAACCACGTCTTTACAGAGAATAGAAGCAAATCTTTG
AGCTAGTAACATTTTAGTATAAAAATCTCAACAACAAGTCATTTACATCATTGCAACTGTTTTGTTCTCTTCATTTGACT
TGGGGGTTGTTTGCTTGCAAAGGAGGCTTTGTTTGTACGTCGTCGTTTTTATTCCGTATATAAAATATAAATTAACGAAC
TAATCTTTAAAGCCTCTGAGACGAGTAGAAGGTTCTCTCTGGTGAAGAAACCAATGCATTTCGGCGACAGCCTGAAACTG
AAAAGCCATCGATCGACCGAGAAAGCGAAAAGAGAGAGAG
>AT5G66160.2 | chr5:26442198-26445197 FORWARD LENGTH=3000
TTTGTGCAGCCACCTTTTGGTGCTTTGTTCATTAGGCATGCCAGCGCAGAATTCACCACAGCTTCTGCCTACGGAATAAT
TAGATGATTACTGATATAAGAAAAAAGACAAAAAAGAAAAGAGTTTTCATATATAGTATCTTACCTCAGAAGCACCAAGA
GCAAGGCGTTTCATGTAATCATTTGTTACATGCTGCTTGGCAGTTCCAGTGACAGCATCATGGTGCTGCGCTATCCCTAA
AGCATCCCCAAGACTGTAAGTGTTTGGACCTCCAGAGTTCTTGCCCACCAGAAATTCAAGTTGCCTTGCAGCCTGTTTTG
GAAAAAAAACAGACAAATGCAAGGCCATGTAAATTCATTTTGAATTTCACTAAGAAAATGGGAAATCGGACTCCGTAAGA
TGCAGTTTGATACCATGTAGTATCCGCTAAGAGCCCGAACATATCGTTTAAGAGCAGGACGGCTGGTGAAGTAGCCAGTC
CAGTAAGCGTATGCCCGATCCGCATATCTGCAGAGAGTAGGGGGAAATTATTGACTATTGAGAAAATCAAGTTGTTGAAC
AAAAGGAATATGTAAATTTATTTGGTGACAGTACTAAAGGCACTCACGGGAAAAAGTCATGAGTCTTGAGAGGCCAAGTA
ACATTGGCAACATTCTTGGCATCAACATAGAGAGATGGTGTGGAGTACAAGGCGTTCACACGGCCATCCTGTTGAATGGA
ATTATTGGTGATGAGAATCTAGTCTCCAAAGACAGCGAGATTGATATTGAGCAATCACAGCAAGCAAGAGATATGAAAAC
CTTGTTAACATAATGGATAAGTCTGTCCATCTGTCTGAACCAAGACTCGGCGAACTGGTACTGAAAATCATCGCCCATTG
TCCACATCACATGGTTCCCTCGACTCACATTAGCCTATGTCCACATTGACTACTTTCAGAATTAATCCAAGATTACACAC
ACACTTGAAAAAAAAAAAAATACTACTCAAGACTTACATAAACAAGAGAAGCATTGACGAAATCATTAACCGCCTCCTTA
ATGTTATAGCCATCGAAACGAGGGTTGTCCTGCAAAATGACGAGTGAACCGAATTCCCCTAAACCAAAAACCAAACGGGA
GAAAGAAGAAGCGAACCTGGAGGGGTACGTAATCGTCGGTGACTTCATAGTGAAAGCCAGTGGGAGGGCCGTAATGAACA
AAGAAGATATTGGTGAATATCTGAGAAGAAGAATCCAGTGTTTTTGATCCTCTCCAGATGACTTCAAGTGATTTCTCGGC
CTTTCGCTTTTCTCTGTCTTGGTAATCGATTCTCGCGAAATGCACAGAATCCAACCCTAACTGCACCCCCACCAAATTAA
AACACACTCATAAGGAAATAAAGAAATAAATAGATTAGAAGGGACCTCTGCTCCAAGGAGGTAAGCTTGAACAGAGGAAT
GACCAAAGGGATCGATTTGCCAAGCAGCACGTGGAGTTGTGTTGAACTGTTGCTTTATAAACCGATGCCCCTTTGTGGTT
TGGTCTATCATATCTATGTAATGGCACGTTGCTTCATCATTCATAGCCCATCCTCCATTTCTGCACATTGATTGTGTGAA
TTGTATCAACGCTAGGTAGCCAAAATGATAAAATTAAGGTCGTGACCTACTTACACAAACTCTAGTTGCCCGGATTTCAC
TAGTCTCCTCACTTGCTCTTGTCTCTCGGGGCTTTGTTCTTCCCACCAACGCGTAAAGAAGGCCTTTTTCATGTACATTG
ATGTTCACATAAGAGAAGAAAACATATATTATGGTTTTATGAACAAAACCATTATTAATGTTTTACCATTTCCGCAAACA
CAAACTTTCTATTGGGATCACGAAGTAGAGAATCCACCACCGAGTCTAGGACGTTCCTCACGCAAGCGTTCTGAAACTCA
CAATTCATTTGGGATATATAGTACGTTAGACTCGTCTCTACATACATACATATATATGATTCATCATTCATCTGTAGATA
ACATACCTGGATTCTGTTGTTAGATCCTACGTAGTACTGATCAACAGTTTTCAACCAGCCGACATCGTCATGCGAATGCG
GAACAAGATGAACATTTAGTTTCCCCGGAACCACTTTAGCTTCGGTTCCATACTTCACGTATCCCCCGCCTTTGACGCTC
TCAACCAACGACAACAGAAGAAGAAAAACAATAACACAAAGTGATCCTTTCAATAAAGACATACCCGGTTTCTCCATTTT
CCGATGGCAGAGTTTTCAGATGTTTTTCTTTCTTACAGGGTGTGGAGGAAACTTATAACAAGAAAATGGAGAGAGAGCAA
AACAAGGGTCATAACAAAAGACCAAATCCTTATCGTTTGTTTTTGCTCAGATCCGTCGGTCTTTGTTAGAGTCTCTCTAT
TGTTTTACTGTGACTAGATTGTCATTTCACCATATGTAATAATTAATTAGGTTCTACAATAATCTTATTTTCCTACAAAT
TTAATTAAAATCTTGACCCTAAAATAGTACTTTATTAAATCTTTTTTTCTTCTACTTTGATGTCAACATTAAAATTGAAG
TTGATCTGTTTTGAGTTTTGACAATAGTCATTTACCTTTTCTTTAATTTTATTTAACAAATAGTTTTGGGAAAAAATCTC
CCTTTCTTTGATAATACACAAATCAATCAATATAGAGATAATTAAACCACGTCTTTACAGAGAATAGAAGCAAATCTTTG
AGCTAGTAACATTTTAGTATAAAAATCTCAACAACAAGTCATTTACATCATTGCAACTGTTTTGTTCTCTTCATTTGACT
TGGGGGTTGTTTGCTTGCAAAGGAGGCTTTGTTTGTACGTCGTCGTTTTTATTCCGTATATAAAATATAAATTAACGAAC
TAATCTTTAAAGCCTCTGAGACGAGTAGAAGGTTCTCTCTGGTGAAGAAACCAATGCATTTCGGCGACAGCCTGAAACTG
AAAAGCCATCGATCGACCGAGAAAGCGAAAAGAGAGAGAG
>AT5G66170.3 | chr5:26444828-26447827 FORWARD LENGTH=3000
AAAAAATCTCCCTTTCTTTGATAATACACAAATCAATCAATATAGAGATAATTAAACCACGTCTTTACAGAGAATAGAAG
CAAATCTTTGAGCTAGTAACATTTTAGTATAAAAATCTCAACAACAAGTCATTTACATCATTGCAACTGTTTTGTTCTCT
TCATTTGACTTGGGGGTTGTTTGCTTGCAAAGGAGGCTTTGTTTGTACGTCGTCGTTTTTATTCCGTATATAAAATATAA
ATTAACGAACTAATCTTTAAAGCCTCTGAGACGAGTAGAAGGTTCTCTCTGGTGAAGAAACCAATGCATTTCGGCGACAG
CCTGAAACTGAAAAGCCATCGATCGACCGAGAAAGCGAAAAGAGAGAGAGATGAGACTCGTCGTCTCAAGCTGTCTACTA
GTTGCAGCTCCTTTTCTCTCCTCTCTGTTACGAGTCTCACTCGCCACTGTTGTCCTCAATTCCATCTCCGCCTCTTTTGC
CGATCTCCCAGCCAAATTTGGTCAATTTCTCCCCCTCTTCCTTTTTCCTTATCCGAAACAATTTCTCGAACAATCTGGTT
AAAAAGAAGTTGATTTTGATTCTCAGACGGCTCCGTGACCAAAAACGGAATCTGTGGAGCTCTATACGTCGCAGATCCTC
TCGACGGTTGCTCACCGCTTCTCCACGCCGCCGCATCCAACTGGACGCAACACAGAACTACTAAGTTCGCTTTGATAATC
AGAGGCGAATGTTCTTTTGAGGATAAGCTGCTCAATGCCCAGAACTCAGGTTTTCAAGCTGTGATTGTCTATGACAACAT
TGACAACGAAGATCTCATCGTCAGTAAGCCTTTTGCCTCCCACCCAAGTTTAAAATTCCATCTTTTCTTCTCCTGATGAG
CTAGGGTTGAGCTGAATTTCATTGGAGTTATTTAATTTAGTCAACGCCCCCATAAGTTTGGAGATTGACCAACATCTGTT
TTGCACAGTGAAGGTGAACCCTCAGGACATTACAGTTGATGCAGTCTTCGTTTCAAATGTCGCCGGTGAGATTTTGAGAA
AGTACGCGAGAGGCCGAGATGGTGAATGCTGCCTTAATCCGCCAGACAGAGGGAGCGCTTGGACTGTGTTGGCCATCTCC
TTCTTCTCTCTCCTTCTTATAGTCACTTTCCTGTTGATTGCCTTCTTTGCACCCAGACACTGGACCCAATGGCGAGGGAG
GCACACCAGGACCATCAGGTTAGATGCAAAGCTCGTCCACACACTCCCCTGCTTCACCTTCACTGATTCTGCTCACCACA
AGGCCGGGGAAACATGTGCTATATGTCTCGAGGATTACAGATTTGGAGAAAGCCTCAGACTTCTCCCCTGCCAACATGGT
ACTTACTCCTATTCTTCTGTGGAAATAAACTGGCAACTTGCCACCCTTAATGTGTTCATTGAGGTCTTGGAAATGTATAT
TTATGAGACACAGATCTTCCCTTCACAGGATTGAAACATGTGCTTACTATTCTAGGAAGACTTTGATAGGTTTCTCTTAG
ATTCTAACTTTATAAAATAGATTTCTTTCTAGCATAAATTCCTCTGTTTTAGGGTTGAAGGTACAATATATTCCGTTTCT
GTCAATTCCAGTTTGATAGGTAAGCACCGAATGCGAACTTTTTGGTATTACTCATTGCTTCGAATGATATGATGGGTCGA
ATATGTACATCAGAAGAATAAATTAAAGATTTGACCTTTTTTAGTTTATGTAAGTGGGGGTAATTCATAGCAGTTGGTTG
ATTTGAAGCTCTTATGCAGCTTTTCACTTGAATTGCATCGACTCTTGGTTGACAAAATGGGGTACATCTTGCCCTGTGTG
CAAGCATGACATAAGAACCGAGACTATGTCTTCTGAGGTGATCCTGTTAGACTGAAATGTATAAATCCTTTCAGTAGTTA
TTTTGTTGTTTTTGCGTTGGGTTCAATACACTGTTTGTGTTGTTTTGTTGCAGGTACATAAACGAGAGAGTCCGAGAACA
GATACAAGTACGAGTAGATTTGCCTTTGCCCAATCCAGTCAAAGCCGTTAGAGTTATTATCGGCTTAGCAGCTGAACACT
CATATCAGTGCTCGGTTACCTGGATCAGGTCCAGGTTTGCATCTTATATTGAATGGTTAATCATGGTGGGATAAGTTTAG
GTAAAGGGACCGGATCTGCCATACTGGTCGTGCTTTGCTGGATTCCCAGATCAAAAAGATATGAGTTGCTTTGCCTCTTT
TTCTTTGCATGTGTACATTTACATACGCTCTGAGTCATGTGTACATTTGATCATTGTGTGTGTGTGTGTGTTATAGATTG
AAAAAATGTGTGTGATAGTACAGATATGCAAACAAATTGATAGAAAACAAATGTTGGTCTAATCAGATTTTCTCTCTCCG
ATCCAGGCAAATCTCTAATGTTATCTTGTTGATAATTTCTTTGCCTAAAGTTTGTATAATATGAATATTGAATCTGATTC
CCTTACATGGGGGAATGGAATCCATTGAACGTGGCTTTGATTTTGTCTTGTCTGTAGTAATAATAAGAAAAGAACACGTC
ATCCTCATCTCTACCTAACGACTCATCCAATACGATGACTCGTTCATGGGTTTGTTAGTTGCGCAATTCCATCACCAAAA
CTTTCTATTACATACTCAACTTCTTTTGATTACTAAATTCAGCCAACATTTCCTTCTCATCTCTAATCAGTGAACACGTT
TTCTATGCAGGCTTTGGGGCCTATCTTACCATAGCTGTCTAAGAAGACTATTATCTTATATTCTTTATTGTAGATTTCAT
TTACTTGCGTATGGAATTGGAAACAAATTTCTAATTGTTGAATCATATACCATTATTTTTATATTGGCCATGCATGTGTA
TAAGTGGAAGATAGAACAATATTAAAACAATATTATTGTGTTTGGTCCTATTTATTACTCTCTGCTCTCTTCCTGAAGCT
TCTTCATCTTTTTGTTTGACAAGAAGAGGTAGAGAAGAAG
>AT5G66170.2 | chr5:26444828-26447827 FORWARD LENGTH=3000
AAAAAATCTCCCTTTCTTTGATAATACACAAATCAATCAATATAGAGATAATTAAACCACGTCTTTACAGAGAATAGAAG
CAAATCTTTGAGCTAGTAACATTTTAGTATAAAAATCTCAACAACAAGTCATTTACATCATTGCAACTGTTTTGTTCTCT
TCATTTGACTTGGGGGTTGTTTGCTTGCAAAGGAGGCTTTGTTTGTACGTCGTCGTTTTTATTCCGTATATAAAATATAA
ATTAACGAACTAATCTTTAAAGCCTCTGAGACGAGTAGAAGGTTCTCTCTGGTGAAGAAACCAATGCATTTCGGCGACAG
CCTGAAACTGAAAAGCCATCGATCGACCGAGAAAGCGAAAAGAGAGAGAGATGAGACTCGTCGTCTCAAGCTGTCTACTA
GTTGCAGCTCCTTTTCTCTCCTCTCTGTTACGAGTCTCACTCGCCACTGTTGTCCTCAATTCCATCTCCGCCTCTTTTGC
CGATCTCCCAGCCAAATTTGGTCAATTTCTCCCCCTCTTCCTTTTTCCTTATCCGAAACAATTTCTCGAACAATCTGGTT
AAAAAGAAGTTGATTTTGATTCTCAGACGGCTCCGTGACCAAAAACGGAATCTGTGGAGCTCTATACGTCGCAGATCCTC
TCGACGGTTGCTCACCGCTTCTCCACGCCGCCGCATCCAACTGGACGCAACACAGAACTACTAAGTTCGCTTTGATAATC
AGAGGCGAATGTTCTTTTGAGGATAAGCTGCTCAATGCCCAGAACTCAGGTTTTCAAGCTGTGATTGTCTATGACAACAT
TGACAACGAAGATCTCATCGTCAGTAAGCCTTTTGCCTCCCACCCAAGTTTAAAATTCCATCTTTTCTTCTCCTGATGAG
CTAGGGTTGAGCTGAATTTCATTGGAGTTATTTAATTTAGTCAACGCCCCCATAAGTTTGGAGATTGACCAACATCTGTT
TTGCACAGTGAAGGTGAACCCTCAGGACATTACAGTTGATGCAGTCTTCGTTTCAAATGTCGCCGGTGAGATTTTGAGAA
AGTACGCGAGAGGCCGAGATGGTGAATGCTGCCTTAATCCGCCAGACAGAGGGAGCGCTTGGACTGTGTTGGCCATCTCC
TTCTTCTCTCTCCTTCTTATAGTCACTTTCCTGTTGATTGCCTTCTTTGCACCCAGACACTGGACCCAATGGCGAGGGAG
GCACACCAGGACCATCAGGTTAGATGCAAAGCTCGTCCACACACTCCCCTGCTTCACCTTCACTGATTCTGCTCACCACA
AGGCCGGGGAAACATGTGCTATATGTCTCGAGGATTACAGATTTGGAGAAAGCCTCAGACTTCTCCCCTGCCAACATGGT
ACTTACTCCTATTCTTCTGTGGAAATAAACTGGCAACTTGCCACCCTTAATGTGTTCATTGAGGTCTTGGAAATGTATAT
TTATGAGACACAGATCTTCCCTTCACAGGATTGAAACATGTGCTTACTATTCTAGGAAGACTTTGATAGGTTTCTCTTAG
ATTCTAACTTTATAAAATAGATTTCTTTCTAGCATAAATTCCTCTGTTTTAGGGTTGAAGGTACAATATATTCCGTTTCT
GTCAATTCCAGTTTGATAGGTAAGCACCGAATGCGAACTTTTTGGTATTACTCATTGCTTCGAATGATATGATGGGTCGA
ATATGTACATCAGAAGAATAAATTAAAGATTTGACCTTTTTTAGTTTATGTAAGTGGGGGTAATTCATAGCAGTTGGTTG
ATTTGAAGCTCTTATGCAGCTTTTCACTTGAATTGCATCGACTCTTGGTTGACAAAATGGGGTACATCTTGCCCTGTGTG
CAAGCATGACATAAGAACCGAGACTATGTCTTCTGAGGTGATCCTGTTAGACTGAAATGTATAAATCCTTTCAGTAGTTA
TTTTGTTGTTTTTGCGTTGGGTTCAATACACTGTTTGTGTTGTTTTGTTGCAGGTACATAAACGAGAGAGTCCGAGAACA
GATACAAGTACGAGTAGATTTGCCTTTGCCCAATCCAGTCAAAGCCGTTAGAGTTATTATCGGCTTAGCAGCTGAACACT
CATATCAGTGCTCGGTTACCTGGATCAGGTCCAGGTTTGCATCTTATATTGAATGGTTAATCATGGTGGGATAAGTTTAG
GTAAAGGGACCGGATCTGCCATACTGGTCGTGCTTTGCTGGATTCCCAGATCAAAAAGATATGAGTTGCTTTGCCTCTTT
TTCTTTGCATGTGTACATTTACATACGCTCTGAGTCATGTGTACATTTGATCATTGTGTGTGTGTGTGTGTTATAGATTG
AAAAAATGTGTGTGATAGTACAGATATGCAAACAAATTGATAGAAAACAAATGTTGGTCTAATCAGATTTTCTCTCTCCG
ATCCAGGCAAATCTCTAATGTTATCTTGTTGATAATTTCTTTGCCTAAAGTTTGTATAATATGAATATTGAATCTGATTC
CCTTACATGGGGGAATGGAATCCATTGAACGTGGCTTTGATTTTGTCTTGTCTGTAGTAATAATAAGAAAAGAACACGTC
ATCCTCATCTCTACCTAACGACTCATCCAATACGATGACTCGTTCATGGGTTTGTTAGTTGCGCAATTCCATCACCAAAA
CTTTCTATTACATACTCAACTTCTTTTGATTACTAAATTCAGCCAACATTTCCTTCTCATCTCTAATCAGTGAACACGTT
TTCTATGCAGGCTTTGGGGCCTATCTTACCATAGCTGTCTAAGAAGACTATTATCTTATATTCTTTATTGTAGATTTCAT
TTACTTGCGTATGGAATTGGAAACAAATTTCTAATTGTTGAATCATATACCATTATTTTTATATTGGCCATGCATGTGTA
TAAGTGGAAGATAGAACAATATTAAAACAATATTATTGTGTTTGGTCCTATTTATTACTCTCTGCTCTCTTCCTGAAGCT
TCTTCATCTTTTTGTTTGACAAGAAGAGGTAGAGAAGAAG
>AT5G66170.1 | chr5:26444828-26447827 FORWARD LENGTH=3000
AAAAAATCTCCCTTTCTTTGATAATACACAAATCAATCAATATAGAGATAATTAAACCACGTCTTTACAGAGAATAGAAG
CAAATCTTTGAGCTAGTAACATTTTAGTATAAAAATCTCAACAACAAGTCATTTACATCATTGCAACTGTTTTGTTCTCT
TCATTTGACTTGGGGGTTGTTTGCTTGCAAAGGAGGCTTTGTTTGTACGTCGTCGTTTTTATTCCGTATATAAAATATAA
ATTAACGAACTAATCTTTAAAGCCTCTGAGACGAGTAGAAGGTTCTCTCTGGTGAAGAAACCAATGCATTTCGGCGACAG
CCTGAAACTGAAAAGCCATCGATCGACCGAGAAAGCGAAAAGAGAGAGAGATGAGACTCGTCGTCTCAAGCTGTCTACTA
GTTGCAGCTCCTTTTCTCTCCTCTCTGTTACGAGTCTCACTCGCCACTGTTGTCCTCAATTCCATCTCCGCCTCTTTTGC
CGATCTCCCAGCCAAATTTGGTCAATTTCTCCCCCTCTTCCTTTTTCCTTATCCGAAACAATTTCTCGAACAATCTGGTT
AAAAAGAAGTTGATTTTGATTCTCAGACGGCTCCGTGACCAAAAACGGAATCTGTGGAGCTCTATACGTCGCAGATCCTC
TCGACGGTTGCTCACCGCTTCTCCACGCCGCCGCATCCAACTGGACGCAACACAGAACTACTAAGTTCGCTTTGATAATC
AGAGGCGAATGTTCTTTTGAGGATAAGCTGCTCAATGCCCAGAACTCAGGTTTTCAAGCTGTGATTGTCTATGACAACAT
TGACAACGAAGATCTCATCGTCAGTAAGCCTTTTGCCTCCCACCCAAGTTTAAAATTCCATCTTTTCTTCTCCTGATGAG
CTAGGGTTGAGCTGAATTTCATTGGAGTTATTTAATTTAGTCAACGCCCCCATAAGTTTGGAGATTGACCAACATCTGTT
TTGCACAGTGAAGGTGAACCCTCAGGACATTACAGTTGATGCAGTCTTCGTTTCAAATGTCGCCGGTGAGATTTTGAGAA
AGTACGCGAGAGGCCGAGATGGTGAATGCTGCCTTAATCCGCCAGACAGAGGGAGCGCTTGGACTGTGTTGGCCATCTCC
TTCTTCTCTCTCCTTCTTATAGTCACTTTCCTGTTGATTGCCTTCTTTGCACCCAGACACTGGACCCAATGGCGAGGGAG
GCACACCAGGACCATCAGGTTAGATGCAAAGCTCGTCCACACACTCCCCTGCTTCACCTTCACTGATTCTGCTCACCACA
AGGCCGGGGAAACATGTGCTATATGTCTCGAGGATTACAGATTTGGAGAAAGCCTCAGACTTCTCCCCTGCCAACATGGT
ACTTACTCCTATTCTTCTGTGGAAATAAACTGGCAACTTGCCACCCTTAATGTGTTCATTGAGGTCTTGGAAATGTATAT
TTATGAGACACAGATCTTCCCTTCACAGGATTGAAACATGTGCTTACTATTCTAGGAAGACTTTGATAGGTTTCTCTTAG
ATTCTAACTTTATAAAATAGATTTCTTTCTAGCATAAATTCCTCTGTTTTAGGGTTGAAGGTACAATATATTCCGTTTCT
GTCAATTCCAGTTTGATAGGTAAGCACCGAATGCGAACTTTTTGGTATTACTCATTGCTTCGAATGATATGATGGGTCGA
ATATGTACATCAGAAGAATAAATTAAAGATTTGACCTTTTTTAGTTTATGTAAGTGGGGGTAATTCATAGCAGTTGGTTG
ATTTGAAGCTCTTATGCAGCTTTTCACTTGAATTGCATCGACTCTTGGTTGACAAAATGGGGTACATCTTGCCCTGTGTG
CAAGCATGACATAAGAACCGAGACTATGTCTTCTGAGGTGATCCTGTTAGACTGAAATGTATAAATCCTTTCAGTAGTTA
TTTTGTTGTTTTTGCGTTGGGTTCAATACACTGTTTGTGTTGTTTTGTTGCAGGTACATAAACGAGAGAGTCCGAGAACA
GATACAAGTACGAGTAGATTTGCCTTTGCCCAATCCAGTCAAAGCCGTTAGAGTTATTATCGGCTTAGCAGCTGAACACT
CATATCAGTGCTCGGTTACCTGGATCAGGTCCAGGTTTGCATCTTATATTGAATGGTTAATCATGGTGGGATAAGTTTAG
GTAAAGGGACCGGATCTGCCATACTGGTCGTGCTTTGCTGGATTCCCAGATCAAAAAGATATGAGTTGCTTTGCCTCTTT
TTCTTTGCATGTGTACATTTACATACGCTCTGAGTCATGTGTACATTTGATCATTGTGTGTGTGTGTGTGTTATAGATTG
AAAAAATGTGTGTGATAGTACAGATATGCAAACAAATTGATAGAAAACAAATGTTGGTCTAATCAGATTTTCTCTCTCCG
ATCCAGGCAAATCTCTAATGTTATCTTGTTGATAATTTCTTTGCCTAAAGTTTGTATAATATGAATATTGAATCTGATTC
CCTTACATGGGGGAATGGAATCCATTGAACGTGGCTTTGATTTTGTCTTGTCTGTAGTAATAATAAGAAAAGAACACGTC
ATCCTCATCTCTACCTAACGACTCATCCAATACGATGACTCGTTCATGGGTTTGTTAGTTGCGCAATTCCATCACCAAAA
CTTTCTATTACATACTCAACTTCTTTTGATTACTAAATTCAGCCAACATTTCCTTCTCATCTCTAATCAGTGAACACGTT
TTCTATGCAGGCTTTGGGGCCTATCTTACCATAGCTGTCTAAGAAGACTATTATCTTATATTCTTTATTGTAGATTTCAT
TTACTTGCGTATGGAATTGGAAACAAATTTCTAATTGTTGAATCATATACCATTATTTTTATATTGGCCATGCATGTGTA
TAAGTGGAAGATAGAACAATATTAAAACAATATTATTGTGTTTGGTCCTATTTATTACTCTCTGCTCTCTTCCTGAAGCT
TCTTCATCTTTTTGTTTGACAAGAAGAGGTAGAGAAGAAG
>AT5G66180.2 | chr5:26445952-26448951 FORWARD LENGTH=3000
TCTCTCTCCTTCTTATAGTCACTTTCCTGTTGATTGCCTTCTTTGCACCCAGACACTGGACCCAATGGCGAGGGAGGCAC
ACCAGGACCATCAGGTTAGATGCAAAGCTCGTCCACACACTCCCCTGCTTCACCTTCACTGATTCTGCTCACCACAAGGC
CGGGGAAACATGTGCTATATGTCTCGAGGATTACAGATTTGGAGAAAGCCTCAGACTTCTCCCCTGCCAACATGGTACTT
ACTCCTATTCTTCTGTGGAAATAAACTGGCAACTTGCCACCCTTAATGTGTTCATTGAGGTCTTGGAAATGTATATTTAT
GAGACACAGATCTTCCCTTCACAGGATTGAAACATGTGCTTACTATTCTAGGAAGACTTTGATAGGTTTCTCTTAGATTC
TAACTTTATAAAATAGATTTCTTTCTAGCATAAATTCCTCTGTTTTAGGGTTGAAGGTACAATATATTCCGTTTCTGTCA
ATTCCAGTTTGATAGGTAAGCACCGAATGCGAACTTTTTGGTATTACTCATTGCTTCGAATGATATGATGGGTCGAATAT
GTACATCAGAAGAATAAATTAAAGATTTGACCTTTTTTAGTTTATGTAAGTGGGGGTAATTCATAGCAGTTGGTTGATTT
GAAGCTCTTATGCAGCTTTTCACTTGAATTGCATCGACTCTTGGTTGACAAAATGGGGTACATCTTGCCCTGTGTGCAAG
CATGACATAAGAACCGAGACTATGTCTTCTGAGGTGATCCTGTTAGACTGAAATGTATAAATCCTTTCAGTAGTTATTTT
GTTGTTTTTGCGTTGGGTTCAATACACTGTTTGTGTTGTTTTGTTGCAGGTACATAAACGAGAGAGTCCGAGAACAGATA
CAAGTACGAGTAGATTTGCCTTTGCCCAATCCAGTCAAAGCCGTTAGAGTTATTATCGGCTTAGCAGCTGAACACTCATA
TCAGTGCTCGGTTACCTGGATCAGGTCCAGGTTTGCATCTTATATTGAATGGTTAATCATGGTGGGATAAGTTTAGGTAA
AGGGACCGGATCTGCCATACTGGTCGTGCTTTGCTGGATTCCCAGATCAAAAAGATATGAGTTGCTTTGCCTCTTTTTCT
TTGCATGTGTACATTTACATACGCTCTGAGTCATGTGTACATTTGATCATTGTGTGTGTGTGTGTGTTATAGATTGAAAA
AATGTGTGTGATAGTACAGATATGCAAACAAATTGATAGAAAACAAATGTTGGTCTAATCAGATTTTCTCTCTCCGATCC
AGGCAAATCTCTAATGTTATCTTGTTGATAATTTCTTTGCCTAAAGTTTGTATAATATGAATATTGAATCTGATTCCCTT
ACATGGGGGAATGGAATCCATTGAACGTGGCTTTGATTTTGTCTTGTCTGTAGTAATAATAAGAAAAGAACACGTCATCC
TCATCTCTACCTAACGACTCATCCAATACGATGACTCGTTCATGGGTTTGTTAGTTGCGCAATTCCATCACCAAAACTTT
CTATTACATACTCAACTTCTTTTGATTACTAAATTCAGCCAACATTTCCTTCTCATCTCTAATCAGTGAACACGTTTTCT
ATGCAGGCTTTGGGGCCTATCTTACCATAGCTGTCTAAGAAGACTATTATCTTATATTCTTTATTGTAGATTTCATTTAC
TTGCGTATGGAATTGGAAACAAATTTCTAATTGTTGAATCATATACCATTATTTTTATATTGGCCATGCATGTGTATAAG
TGGAAGATAGAACAATATTAAAACAATATTATTGTGTTTGGTCCTATTTATTACTCTCTGCTCTCTTCCTGAAGCTTCTT
CATCTTTTTGTTTGACAAGAAGAGGTAGAGAAGAAGATGTCTCAATCAATCTCCTCCAGCACAAAGGCAGAAGAAGTTGT
TAGTGTAGATGTGAGCCAAGCCAAGACTCTCCTCCAGTCTGGGCATCAATATCTTGACGTTAGGTGAGCTTCTGATCTAT
TCTATCATATCACCATGCATGTACCAGCTGCTGCGGTTGTTAATGAAAAATCCTTGCACATGGCAGGACTCAGGACGAGT
TTAGGAGAGGCCATTGTGAGGCAGCTAAGATCGTCAACATTCCCTACATGCTCAACACACCTCAAGGTAAATCAAATATC
AATCACCTTTAATTAGAGATATCAACCAGTACATGAGTTAAAGCCTTGTGATCTCTACTCTTAGGTAGAGTGAAGAATCA
AGAGTTCTTGGAGCAAGTATCTTCTCTTCTAAACCCAGCTGATGATATCCTTGTGGTAACTCTTTTCTTCCTCATCACAC
CCACAAGAATTAAAATCTGCCGGTGAAAACGATGATAAAATCTGGAAAATGATATTGATACAAACAGGGTTGTCAGAGTG
GAGCCAGATCCTTAAAAGCCACAACTGAACTTGTTGCTGCAGTAAGTGTATAATAGTCCCTAGTTTACATACATAATTTA
CTCCTACTTGTGTGTTTAATCTCAAAGAATCAATTCATATATACATAAAAAAATAGGGTTACAAGAAAGTGAGAAACGTG
GGAGGTGGCTACTTGGCTTGGGTGGATCACAGCTTTCCCATCAACACGGAGGAGGAGGAGCCATCTGCTAATTAATAATC
TTAAGATTCTCTTCTTTTCTTAATCAAATAATATAACTGCCTGTGTGATGTAGTAATCATTTTCAATTTAAAATTCCAGT
TTCTTGTAATCAAAACTTTCGTGTACCAAATTCAATAAAAGCTGTGTTTCTCTATAAGTGAAAACCAAAAAAAAAAAGAT
GAACAAGTAAAAGTGTAAAAACTAAGTAACAAGCCTTTGTTTGTTTCATCGGTCAAAACGTTTGGGCTTTTTGAGTATAC
ATACAAAAAGGCTTTGGGCTTCAGCCTAAGCCCTTATCTTCTCTGTTCTCGCCCGGCGATTCTCCGACTTAATTAATTTT
CCGACCGAACACTTCTCTCTCTCTCTCTCTCGGGTTTCTC
>AT5G66180.1 | chr5:26445952-26448951 FORWARD LENGTH=3000
TCTCTCTCCTTCTTATAGTCACTTTCCTGTTGATTGCCTTCTTTGCACCCAGACACTGGACCCAATGGCGAGGGAGGCAC
ACCAGGACCATCAGGTTAGATGCAAAGCTCGTCCACACACTCCCCTGCTTCACCTTCACTGATTCTGCTCACCACAAGGC
CGGGGAAACATGTGCTATATGTCTCGAGGATTACAGATTTGGAGAAAGCCTCAGACTTCTCCCCTGCCAACATGGTACTT
ACTCCTATTCTTCTGTGGAAATAAACTGGCAACTTGCCACCCTTAATGTGTTCATTGAGGTCTTGGAAATGTATATTTAT
GAGACACAGATCTTCCCTTCACAGGATTGAAACATGTGCTTACTATTCTAGGAAGACTTTGATAGGTTTCTCTTAGATTC
TAACTTTATAAAATAGATTTCTTTCTAGCATAAATTCCTCTGTTTTAGGGTTGAAGGTACAATATATTCCGTTTCTGTCA
ATTCCAGTTTGATAGGTAAGCACCGAATGCGAACTTTTTGGTATTACTCATTGCTTCGAATGATATGATGGGTCGAATAT
GTACATCAGAAGAATAAATTAAAGATTTGACCTTTTTTAGTTTATGTAAGTGGGGGTAATTCATAGCAGTTGGTTGATTT
GAAGCTCTTATGCAGCTTTTCACTTGAATTGCATCGACTCTTGGTTGACAAAATGGGGTACATCTTGCCCTGTGTGCAAG
CATGACATAAGAACCGAGACTATGTCTTCTGAGGTGATCCTGTTAGACTGAAATGTATAAATCCTTTCAGTAGTTATTTT
GTTGTTTTTGCGTTGGGTTCAATACACTGTTTGTGTTGTTTTGTTGCAGGTACATAAACGAGAGAGTCCGAGAACAGATA
CAAGTACGAGTAGATTTGCCTTTGCCCAATCCAGTCAAAGCCGTTAGAGTTATTATCGGCTTAGCAGCTGAACACTCATA
TCAGTGCTCGGTTACCTGGATCAGGTCCAGGTTTGCATCTTATATTGAATGGTTAATCATGGTGGGATAAGTTTAGGTAA
AGGGACCGGATCTGCCATACTGGTCGTGCTTTGCTGGATTCCCAGATCAAAAAGATATGAGTTGCTTTGCCTCTTTTTCT
TTGCATGTGTACATTTACATACGCTCTGAGTCATGTGTACATTTGATCATTGTGTGTGTGTGTGTGTTATAGATTGAAAA
AATGTGTGTGATAGTACAGATATGCAAACAAATTGATAGAAAACAAATGTTGGTCTAATCAGATTTTCTCTCTCCGATCC
AGGCAAATCTCTAATGTTATCTTGTTGATAATTTCTTTGCCTAAAGTTTGTATAATATGAATATTGAATCTGATTCCCTT
ACATGGGGGAATGGAATCCATTGAACGTGGCTTTGATTTTGTCTTGTCTGTAGTAATAATAAGAAAAGAACACGTCATCC
TCATCTCTACCTAACGACTCATCCAATACGATGACTCGTTCATGGGTTTGTTAGTTGCGCAATTCCATCACCAAAACTTT
CTATTACATACTCAACTTCTTTTGATTACTAAATTCAGCCAACATTTCCTTCTCATCTCTAATCAGTGAACACGTTTTCT
ATGCAGGCTTTGGGGCCTATCTTACCATAGCTGTCTAAGAAGACTATTATCTTATATTCTTTATTGTAGATTTCATTTAC
TTGCGTATGGAATTGGAAACAAATTTCTAATTGTTGAATCATATACCATTATTTTTATATTGGCCATGCATGTGTATAAG
TGGAAGATAGAACAATATTAAAACAATATTATTGTGTTTGGTCCTATTTATTACTCTCTGCTCTCTTCCTGAAGCTTCTT
CATCTTTTTGTTTGACAAGAAGAGGTAGAGAAGAAGATGTCTCAATCAATCTCCTCCAGCACAAAGGCAGAAGAAGTTGT
TAGTGTAGATGTGAGCCAAGCCAAGACTCTCCTCCAGTCTGGGCATCAATATCTTGACGTTAGGTGAGCTTCTGATCTAT
TCTATCATATCACCATGCATGTACCAGCTGCTGCGGTTGTTAATGAAAAATCCTTGCACATGGCAGGACTCAGGACGAGT
TTAGGAGAGGCCATTGTGAGGCAGCTAAGATCGTCAACATTCCCTACATGCTCAACACACCTCAAGGTAAATCAAATATC
AATCACCTTTAATTAGAGATATCAACCAGTACATGAGTTAAAGCCTTGTGATCTCTACTCTTAGGTAGAGTGAAGAATCA
AGAGTTCTTGGAGCAAGTATCTTCTCTTCTAAACCCAGCTGATGATATCCTTGTGGTAACTCTTTTCTTCCTCATCACAC
CCACAAGAATTAAAATCTGCCGGTGAAAACGATGATAAAATCTGGAAAATGATATTGATACAAACAGGGTTGTCAGAGTG
GAGCCAGATCCTTAAAAGCCACAACTGAACTTGTTGCTGCAGTAAGTGTATAATAGTCCCTAGTTTACATACATAATTTA
CTCCTACTTGTGTGTTTAATCTCAAAGAATCAATTCATATATACATAAAAAAATAGGGTTACAAGAAAGTGAGAAACGTG
GGAGGTGGCTACTTGGCTTGGGTGGATCACAGCTTTCCCATCAACACGGAGGAGGAGGAGCCATCTGCTAATTAATAATC
TTAAGATTCTCTTCTTTTCTTAATCAAATAATATAACTGCCTGTGTGATGTAGTAATCATTTTCAATTTAAAATTCCAGT
TTCTTGTAATCAAAACTTTCGTGTACCAAATTCAATAAAAGCTGTGTTTCTCTATAAGTGAAAACCAAAAAAAAAAAGAT
GAACAAGTAAAAGTGTAAAAACTAAGTAACAAGCCTTTGTTTGTTTCATCGGTCAAAACGTTTGGGCTTTTTGAGTATAC
ATACAAAAAGGCTTTGGGCTTCAGCCTAAGCCCTTATCTTCTCTGTTCTCGCCCGGCGATTCTCCGACTTAATTAATTTT
CCGACCGAACACTTCTCTCTCTCTCTCTCTCGGGTTTCTC
>AT5G66180.3 | chr5:26446010-26449009 FORWARD LENGTH=3000
GACCCAATGGCGAGGGAGGCACACCAGGACCATCAGGTTAGATGCAAAGCTCGTCCACACACTCCCCTGCTTCACCTTCA
CTGATTCTGCTCACCACAAGGCCGGGGAAACATGTGCTATATGTCTCGAGGATTACAGATTTGGAGAAAGCCTCAGACTT
CTCCCCTGCCAACATGGTACTTACTCCTATTCTTCTGTGGAAATAAACTGGCAACTTGCCACCCTTAATGTGTTCATTGA
GGTCTTGGAAATGTATATTTATGAGACACAGATCTTCCCTTCACAGGATTGAAACATGTGCTTACTATTCTAGGAAGACT
TTGATAGGTTTCTCTTAGATTCTAACTTTATAAAATAGATTTCTTTCTAGCATAAATTCCTCTGTTTTAGGGTTGAAGGT
ACAATATATTCCGTTTCTGTCAATTCCAGTTTGATAGGTAAGCACCGAATGCGAACTTTTTGGTATTACTCATTGCTTCG
AATGATATGATGGGTCGAATATGTACATCAGAAGAATAAATTAAAGATTTGACCTTTTTTAGTTTATGTAAGTGGGGGTA
ATTCATAGCAGTTGGTTGATTTGAAGCTCTTATGCAGCTTTTCACTTGAATTGCATCGACTCTTGGTTGACAAAATGGGG
TACATCTTGCCCTGTGTGCAAGCATGACATAAGAACCGAGACTATGTCTTCTGAGGTGATCCTGTTAGACTGAAATGTAT
AAATCCTTTCAGTAGTTATTTTGTTGTTTTTGCGTTGGGTTCAATACACTGTTTGTGTTGTTTTGTTGCAGGTACATAAA
CGAGAGAGTCCGAGAACAGATACAAGTACGAGTAGATTTGCCTTTGCCCAATCCAGTCAAAGCCGTTAGAGTTATTATCG
GCTTAGCAGCTGAACACTCATATCAGTGCTCGGTTACCTGGATCAGGTCCAGGTTTGCATCTTATATTGAATGGTTAATC
ATGGTGGGATAAGTTTAGGTAAAGGGACCGGATCTGCCATACTGGTCGTGCTTTGCTGGATTCCCAGATCAAAAAGATAT
GAGTTGCTTTGCCTCTTTTTCTTTGCATGTGTACATTTACATACGCTCTGAGTCATGTGTACATTTGATCATTGTGTGTG
TGTGTGTGTTATAGATTGAAAAAATGTGTGTGATAGTACAGATATGCAAACAAATTGATAGAAAACAAATGTTGGTCTAA
TCAGATTTTCTCTCTCCGATCCAGGCAAATCTCTAATGTTATCTTGTTGATAATTTCTTTGCCTAAAGTTTGTATAATAT
GAATATTGAATCTGATTCCCTTACATGGGGGAATGGAATCCATTGAACGTGGCTTTGATTTTGTCTTGTCTGTAGTAATA
ATAAGAAAAGAACACGTCATCCTCATCTCTACCTAACGACTCATCCAATACGATGACTCGTTCATGGGTTTGTTAGTTGC
GCAATTCCATCACCAAAACTTTCTATTACATACTCAACTTCTTTTGATTACTAAATTCAGCCAACATTTCCTTCTCATCT
CTAATCAGTGAACACGTTTTCTATGCAGGCTTTGGGGCCTATCTTACCATAGCTGTCTAAGAAGACTATTATCTTATATT
CTTTATTGTAGATTTCATTTACTTGCGTATGGAATTGGAAACAAATTTCTAATTGTTGAATCATATACCATTATTTTTAT
ATTGGCCATGCATGTGTATAAGTGGAAGATAGAACAATATTAAAACAATATTATTGTGTTTGGTCCTATTTATTACTCTC
TGCTCTCTTCCTGAAGCTTCTTCATCTTTTTGTTTGACAAGAAGAGGTAGAGAAGAAGATGTCTCAATCAATCTCCTCCA
GCACAAAGGCAGAAGAAGTTGTTAGTGTAGATGTGAGCCAAGCCAAGACTCTCCTCCAGTCTGGGCATCAATATCTTGAC
GTTAGGTGAGCTTCTGATCTATTCTATCATATCACCATGCATGTACCAGCTGCTGCGGTTGTTAATGAAAAATCCTTGCA
CATGGCAGGACTCAGGACGAGTTTAGGAGAGGCCATTGTGAGGCAGCTAAGATCGTCAACATTCCCTACATGCTCAACAC
ACCTCAAGGTAAATCAAATATCAATCACCTTTAATTAGAGATATCAACCAGTACATGAGTTAAAGCCTTGTGATCTCTAC
TCTTAGGTAGAGTGAAGAATCAAGAGTTCTTGGAGCAAGTATCTTCTCTTCTAAACCCAGCTGATGATATCCTTGTGGTA
ACTCTTTTCTTCCTCATCACACCCACAAGAATTAAAATCTGCCGGTGAAAACGATGATAAAATCTGGAAAATGATATTGA
TACAAACAGGGTTGTCAGAGTGGAGCCAGATCCTTAAAAGCCACAACTGAACTTGTTGCTGCAGTAAGTGTATAATAGTC
CCTAGTTTACATACATAATTTACTCCTACTTGTGTGTTTAATCTCAAAGAATCAATTCATATATACATAAAAAAATAGGG
TTACAAGAAAGTGAGAAACGTGGGAGGTGGCTACTTGGCTTGGGTGGATCACAGCTTTCCCATCAACACGGAGGAGGAGG
AGCCATCTGCTAATTAATAATCTTAAGATTCTCTTCTTTTCTTAATCAAATAATATAACTGCCTGTGTGATGTAGTAATC
ATTTTCAATTTAAAATTCCAGTTTCTTGTAATCAAAACTTTCGTGTACCAAATTCAATAAAAGCTGTGTTTCTCTATAAG
TGAAAACCAAAAAAAAAAAGATGAACAAGTAAAAGTGTAAAAACTAAGTAACAAGCCTTTGTTTGTTTCATCGGTCAAAA
CGTTTGGGCTTTTTGAGTATACATACAAAAAGGCTTTGGGCTTCAGCCTAAGCCCTTATCTTCTCTGTTCTCGCCCGGCG
ATTCTCCGACTTAATTAATTTTCCGACCGAACACTTCTCTCTCTCTCTCTCTCGGGTTTCTCATGGAAGAAACGTCCAAG
CTACAGTTACCGGAGAGTTTCCTTAGCTTTCTAGAGGCGA
>AT5G66190.2 | chr5:26452617-26455616 REVERSE LENGTH=3000
TCTGATATCGACGATGGCAGACATCGTCAAGCAAATCCTAGCGAAGCCGATTCAACTGTCTGACCAGGTGGTCAAAGCCG
CCGATGAGGCTAGTTCCTTCAAGCAAGAGTGCGGCGAACTCAAGGCTAAGACCGAGAAGCTCGCCGGTCTTCTCCGTCAG
GCTGCCCGCGCCAGCAACGACCTTTACGAGCGACCCACTCGCCGTATCATCGACGACACGGAGCAGATGCTTGAGAAGGC
TCTCTCCCTTGTCTTAAAGTGCCGAGCCAATGGCCTCATGAAGCGAGTTTTCACCATCATCCCCGCCGCCGCGTTCCGGA
AGATGTCTGGTCAGTTGGAGAACTCTATCGGAGACGTTTCCTGGCTCCTCCGTGTCTCCGCTCCGGCGGAAGACCGTGGT
GACGCTGGCTACCTTGGTCTTCCACCAATCGCCGCCAACGAACCCATCCTTTGCCTGATCTGGGAGCAGATTGCCATTCT
CTACACCGGATCGCTTGAAGACCGCTCTGATGCCGCCGCCTCGCTGGTATCTCTGGCCCGTGACAACGATCGCTACACGA
AGCTTATCATAGAGGAAGGAGGTGTGGTGCCTCTCCTTAAACTGCTCAAGGAAGGGAAGCCCGAGGGGCAAGAGAACGCA
GCGCGTGCGTTAGGGTTACTGGGACGTGATCCTGAGAGCGTGGAGCACATGATTCACGGCGGCGCTTGTTCCGTCTTCGG
CAAAGTCCTCAAAGAAGGGCCTATGAAAGTCCAGGCGGTGGTTGCGTGGGCTACGTCGGAGCTTGTGTCCAATCACCCCA
AGTGCCAAGACGTCTTCGCTCAGCACAACGCCATTCGGCTACTCGTTGGCCACTTGGCCTTCGAAACCGTGCAAGAGCAC
AGCAAATACGCCATTGCCACCAACAACAAAGCTACTTCCATTCACCACGCCGTCGCTCTCGCCAAGGAAAATCCTAATTC
CACCTCCGCCACCGCCTTGCCCAAGGGTCTTGATGAGGATCAGAGCTCTATTCCTCATCCTACAGGGAAGCAAATGCCCA
ATCAGATGCACAATGTGGTCGTCAACACCATGGCGGTTAGGGCAAACCCTCCGAGGAAGTCGACTAGCAACGGTGTGAGC
CAGAGTAATGGTGTGAAGCAACCTAGCAGTGTACAGCAGCACCAGAATTCGACTTCGAGCGCATCCAAGACTCGAGAGCT
GGAAGACTCAGCCACCAAGTGTCAGATTAAGGCGATGGCCGCGAGAGCGCTGTGGAAGCTGGCGAAAGGCAATTCCACCA
TCTGCAAAAGCATCACAGAGTCCAGAGCTCTTCTCTGCTTCGCTGTTCTGATTGAGAAGGGCGACGAGGAGGTCAGATAC
AACTCAGCTATGGCGTTGATGGAGATCACCGCCGTTGCAGAGCAGGACGCTGACCTGAGACGTTCCGCGTTCAAGCCCAA
TTCCCCGGCCTGCAAGGCTGTGGTTGATCAAGTGCTTAGAATCATTGAGATAGCGGATTCTGAGCTACTCATCCCCTGCA
TCAGAACCATTGGGAACCTTGCTAGAACGTTCAGAGCAACCGAGACACGGATGATCGGGCCTCTGGTGAAGCTTCTGGAC
GAACGAGAGCCCGAAGTGACAGGGGAAGCTGCGGCTGCCCTCACGAAGTTCGCCTGCACGGCGAATTACTTGCACAAAGA
TCACTCGAGGGGCATTATAGAAGCTGGAGGGGGCAAACATCTGGTTCAGTTGGCCTACTTTGGAGAGGGTGGCGTACAGA
TTCCGGCATTAGAGCTCCTCTGTTACATAGCACTCAATGTCCCAGACAGCGAACAGCTGGCCAAGGACGAGGTTCTGGCA
GTGTTGGAATGGGCTTCGAAGCAGTCATGGGTAACGCAGCTGGAGAGCTTAGAAGCTTTGTTGCAGGAGGCAAAGAGAGG
ACTGGACCTTTACCAGCAAAGAGGATCAAGGGGTTACAATTTCAATTGATTCATTATTTCGATTTTGATTTCGTGACCAG
CGAACGCAGAATACCTTGTTGTGTAATACTTTACCCGTGTAAATCAAAAACAAAAAGGCTTTTGAGCTTTTTGTAGTTGA
ATTTCTCTGGCTGATCTTTTCTGTACAGATTCATATATCTGCAGAGACGATATCATTGATTATTTGAGCTTCTTTTGAAC
TATTTCGTGTAATTTGGGATGAGAGCTCTATGTATGTGTGTAAACTTTGAAGACAACAAGAAAGGTAACAAGTGAGGGAG
GGATGACTCCATGTCAAAATAGATGTCATAAGAGGCCCATCAATAAGTGCTTGAGCCCATTAGCTAGCCCAGTAACTACC
AGATTGTGAGATGGATGTGTGAACAGTTTTTTTTTTGATGTAGGACTGAAATGTGAACAACAGGCGCATGAAAGGCTAAA
TTAGGACAATGATAAGCAGAAATAACTTATCCTCTCTAACACTTGGCCTCACATTGCCCTTCACACAATCCACACACATC
CAATCACAACCTCATCATATATCTCCCGCTAATCTTTTTTTCTTTGATCTTTTTTTTTTTGCTTATTATTTTTTTGACTT
TGATCTCCCATCAGTTCATCTTCTTCTTCTTCTTCTGATCAACCATGGCTGCTGCTATAAGTGCTGCAGTCTCTTTACCT
TCCTCCAAGTCATCCTCTCTCCTCACCAAAATCTCCTCTGTATCCCCTCAAAGGATTTTCCTCAAGAAGGTATCATTTCC
ATTTCCATTTCGTTTATCATGTTTTAATTAATCACTAATTGTAAAGCTGGATCTTGACATGCATAATTGCTATTTATCTC
GTGCACCTGCATACAGAGCACAGTGTGTTACAGAAGAGTTGTGTCAGTGAAGGCTCAGGTGACAACAGATACTACCGAGG
CACCACCAGTTAAAGTAGTCAAGGAGTCTAAGAAACAGGAAGAAGGGATTGTTGTCAACAAATTCAAACCTAAGAACCCT
TACACTGGTCGCTGCCTTTTGAACACCAAGATCACCGGTG
>AT5G66190.1 | chr5:26453013-26456012 REVERSE LENGTH=3000
TGAAAAGACACTAAATCCGGGATATGTTTATCAAAATGCATATGGTATGTCTTCTTCTTTGGCTTTTTCTTTATTTCCGA
AGATTGGAAAAGTCAGTAAACAAGGAGGGGCATAATAGTAGTTTATTACAGTAATCAGCGGCAGTAACACAACAGCCGCG
TTTGACATTTTCTGAAGGAATCATTCGTCCGTCGTCGACCCATCTTCTTCTCTCCAATGGAGTCTCCTCTTCTTCTTCTT
CTTTTCTCTTTCTTATTATTTCCGATCCAGTCAATTTCTCGGCTTCCGTAAAACCCAGTTGACAAGAAAAATAAAAAAGC
TTTATCCTTTTTACCCTAATTCCTCAAAGTTTAGTCCTTTCTCTTTCGGGTTTCTGAATCTCGATTCGCCATTTGATCTG
ATATCGACGATGGCAGACATCGTCAAGCAAATCCTAGCGAAGCCGATTCAACTGTCTGACCAGGTGGTCAAAGCCGCCGA
TGAGGCTAGTTCCTTCAAGCAAGAGTGCGGCGAACTCAAGGCTAAGACCGAGAAGCTCGCCGGTCTTCTCCGTCAGGCTG
CCCGCGCCAGCAACGACCTTTACGAGCGACCCACTCGCCGTATCATCGACGACACGGAGCAGATGCTTGAGAAGGCTCTC
TCCCTTGTCTTAAAGTGCCGAGCCAATGGCCTCATGAAGCGAGTTTTCACCATCATCCCCGCCGCCGCGTTCCGGAAGAT
GTCTGGTCAGTTGGAGAACTCTATCGGAGACGTTTCCTGGCTCCTCCGTGTCTCCGCTCCGGCGGAAGACCGTGGTGACG
CTGGCTACCTTGGTCTTCCACCAATCGCCGCCAACGAACCCATCCTTTGCCTGATCTGGGAGCAGATTGCCATTCTCTAC
ACCGGATCGCTTGAAGACCGCTCTGATGCCGCCGCCTCGCTGGTATCTCTGGCCCGTGACAACGATCGCTACACGAAGCT
TATCATAGAGGAAGGAGGTGTGGTGCCTCTCCTTAAACTGCTCAAGGAAGGGAAGCCCGAGGGGCAAGAGAACGCAGCGC
GTGCGTTAGGGTTACTGGGACGTGATCCTGAGAGCGTGGAGCACATGATTCACGGCGGCGCTTGTTCCGTCTTCGGCAAA
GTCCTCAAAGAAGGGCCTATGAAAGTCCAGGCGGTGGTTGCGTGGGCTACGTCGGAGCTTGTGTCCAATCACCCCAAGTG
CCAAGACGTCTTCGCTCAGCACAACGCCATTCGGCTACTCGTTGGCCACTTGGCCTTCGAAACCGTGCAAGAGCACAGCA
AATACGCCATTGCCACCAACAACAAAGCTACTTCCATTCACCACGCCGTCGCTCTCGCCAAGGAAAATCCTAATTCCACC
TCCGCCACCGCCTTGCCCAAGGGTCTTGATGAGGATCAGAGCTCTATTCCTCATCCTACAGGGAAGCAAATGCCCAATCA
GATGCACAATGTGGTCGTCAACACCATGGCGGTTAGGGCAAACCCTCCGAGGAAGTCGACTAGCAACGGTGTGAGCCAGA
GTAATGGTGTGAAGCAACCTAGCAGTGTACAGCAGCACCAGAATTCGACTTCGAGCGCATCCAAGACTCGAGAGCTGGAA
GACTCAGCCACCAAGTGTCAGATTAAGGCGATGGCCGCGAGAGCGCTGTGGAAGCTGGCGAAAGGCAATTCCACCATCTG
CAAAAGCATCACAGAGTCCAGAGCTCTTCTCTGCTTCGCTGTTCTGATTGAGAAGGGCGACGAGGAGGTCAGATACAACT
CAGCTATGGCGTTGATGGAGATCACCGCCGTTGCAGAGCAGGACGCTGACCTGAGACGTTCCGCGTTCAAGCCCAATTCC
CCGGCCTGCAAGGCTGTGGTTGATCAAGTGCTTAGAATCATTGAGATAGCGGATTCTGAGCTACTCATCCCCTGCATCAG
AACCATTGGGAACCTTGCTAGAACGTTCAGAGCAACCGAGACACGGATGATCGGGCCTCTGGTGAAGCTTCTGGACGAAC
GAGAGCCCGAAGTGACAGGGGAAGCTGCGGCTGCCCTCACGAAGTTCGCCTGCACGGCGAATTACTTGCACAAAGATCAC
TCGAGGGGCATTATAGAAGCTGGAGGGGGCAAACATCTGGTTCAGTTGGCCTACTTTGGAGAGGGTGGCGTACAGATTCC
GGCATTAGAGCTCCTCTGTTACATAGCACTCAATGTCCCAGACAGCGAACAGCTGGCCAAGGACGAGGTTCTGGCAGTGT
TGGAATGGGCTTCGAAGCAGTCATGGGTAACGCAGCTGGAGAGCTTAGAAGCTTTGTTGCAGGAGGCAAAGAGAGGACTG
GACCTTTACCAGCAAAGAGGATCAAGGGGTTACAATTTCAATTGATTCATTATTTCGATTTTGATTTCGTGACCAGCGAA
CGCAGAATACCTTGTTGTGTAATACTTTACCCGTGTAAATCAAAAACAAAAAGGCTTTTGAGCTTTTTGTAGTTGAATTT
CTCTGGCTGATCTTTTCTGTACAGATTCATATATCTGCAGAGACGATATCATTGATTATTTGAGCTTCTTTTGAACTATT
TCGTGTAATTTGGGATGAGAGCTCTATGTATGTGTGTAAACTTTGAAGACAACAAGAAAGGTAACAAGTGAGGGAGGGAT
GACTCCATGTCAAAATAGATGTCATAAGAGGCCCATCAATAAGTGCTTGAGCCCATTAGCTAGCCCAGTAACTACCAGAT
TGTGAGATGGATGTGTGAACAGTTTTTTTTTTGATGTAGGACTGAAATGTGAACAACAGGCGCATGAAAGGCTAAATTAG
GACAATGATAAGCAGAAATAACTTATCCTCTCTAACACTTGGCCTCACATTGCCCTTCACACAATCCACACACATCCAAT
CACAACCTCATCATATATCTCCCGCTAATCTTTTTTTCTTTGATCTTTTTTTTTTTGCTTATTATTTTTTTGACTTTGAT
CTCCCATCAGTTCATCTTCTTCTTCTTCTTCTGATCAACC
>AT5G66200.1 | chr5:26455604-26458603 REVERSE LENGTH=3000
TTAATCTATTACCGGTGGAATCGTAAGAAAGAACCTACCTTCTCATTATTGATGCTTTCCTTTTTTTATTTTTCAGGAAA
GGTAATCGGTACTCCGAGAAAGATGCAGCCGTTGTCGTTAGGCAGATGCTCAAAGTTGCAGGAGAATGTCATCTACACGG
TCTTGTACATAGAGATATGAAACCAGAGGTACATTCTCTTGCTTATACCTCTTAGGATGTGCTTTTTGTTTCTAATAATA
AATCTTCTGCTTTTGCTCCTCCTCCAATTTCTTGCAGAACTTTTTGTTCAAATCAGCTCAACTAGATTCGCCTCTAAAGG
CTACGGATTTTGGTTTATCGGATTTTATCAAACCAGGTTAGTACTAGCTATCAAAATCCACACAAGCAAAGTAAGTGTTA
AGAGCGTATTCTGTTGATTTCTGTGATAAACAACTCAATCCTTCACAGGGAAAAGGTTCCATGACATTGTTGGTAGCGCC
TATTATGTGGCTCCTGAGGTATTAAAGCGCAGATCAGGGCCTGAATCAGATGTATGGAGCATTGGTGTGATTACGTATAT
ATTACTTTGTGGGAGGCGGCCTTTTTGGGATAGAACTGAAGATGGTATATTTAAAGAGGTGTAGTTGAAAACTTTCTTTC
ACTGGATTTCTATCTATAGCTTTTCTTATTTCTTTCTCACTTCCTTACTAATATGTACTATATGAATATAGGTTTTAAGA
AATAAACCTGACTTCAGCCGTAAACCTTGGGCAACTATAAGTGACAGCGCCAAAGATTTTGTGAAAAAGTTACTTGTAAA
AGACCCACGAGCACGGCTAACTGCTGCACAAGCACTATGTATGCTTTCGAGTACTAAAGTTAGTGATTTTTTCATGTGCG
GCGGATTCTTTGACTAATGCTATTTTGTCTCTTGCCTTTGTAGCACATGCGTGGGTTAGAGAAGGCGGGAATGCTACTGA
TATCCCTGTCGACATTTCAGTTCTGAACAACTTAAGACAATTTGTGAGATACAGCCGTCTAAAGCAATTTGCTTTAAGGG
TAAGTTAAATGAGGAAGTTGTTGGATGGATAAAAACAAAGTGATCCGGACATGTCTCTAATGCTTTGTGTCTCCTTCTGG
CAGGCGCTTGCTAGCACACTTGACGAGGCAGAGATCTCTGACCTCAGAGATCAATTTGATGCGATTGATGTGGATAAAAA
TGGCGTCATTAGTCTTGAAGAGATGAGACAGGTAAAAGCTCATGATATTTTGCTTTAAGAACATTACTAGTTAAATCTAG
GCATGATCAGTTAATCTTTATGCATCCATTTGGCCTTTTTTCTACAGGCACTTGCCAAAGATCTTCCTTGGAAACTGAAA
GACTCACGAGTTGCTGAGATCCTTGAAGCGGTAGTTATATTTTTGTTTTCCATTGCAATTGCATCTCTGGGGGTATCAGA
GGGAGACGTAGTTTCATAATGAGCCGTTGTGTACTTGTATCTTTGCTGGTCACAGATTGATAGCAACACTGATGGGTTAG
TGGACTTCACAGAGTTTGTAGCAGCAGCTCTACATGTTCATCAACTAGAAGAACATGATTCAGAGAAATGGCAGCTAAGG
TCAAGAGCAGCTTTTGAGAAATTCGACCTAGACAAAGACGGGTACATAACGCCTGAGGAACTTCGAATGGTAAGCTGAAC
TAACCTCTTATCAATATTCTCGTACGGTAGAGTAGATGTTTAGGTAAGTGGGTGATGAAACCCAATTTGTTTGTGAATCC
TCAGCACACGGGGTTAAGAGGATCAATAGATCCACTGCTGGATGAAGCAGACATAGACAGAGATGGGAAAATAAGCCTGC
ATGAGTTCAGGAGACTTCTAAGAACAGCGAGCATAAGTTCACAGAGAGCACCAAGCCCTGCAGGTCACAGGAATCTTCGA
TAGTATATACTAGAAGAGGAGTAAGTAAAGGATACAGAATGTAATTTGTTGGGATGTGATATGTCTTATCTTCTTATATG
TAATGTTGGTTGTAAGATAAGTGGGGTATTTTGGCGTTTGTAGTGATAAGTAAGTAATACTTTGGTTGTTTAAGGCGCAG
CAAAACAAAGAGAGAAAGTGGAGTGAGAATCCCATTGATGAAATATGAGAGAGCTCTTAAGGTGCACTAGATGCAAGAGG
ACACGTGGCATTCCCTGAATGGGGGACAAATCCAATTTTAAATTTTTAATGGTTGGGCACCAAAAGAAACATAGAGAGCC
AGCTGTAATTTCGATTCTATCATATATTTTGTCTGTTTCCATTTTTCTTATAATATTCGTTTTGAGAGCACCAAACAAAC
CCTTTTCTATGAGTATTTTCCAGCCAGGATCTGAGTGGCTCCAACGAATTTAGTAAACAATGATTGATTAAATGTTTATT
AAGGGAATATCTCAAATCTTATTGGATATAAAAAATAATGAAATCATCGCAAGTGACAGTGGTCTATAAATGTGTGCATT
TTCGCAGGTTCGGTGAATGTAAATGGGTGAGTCTCTGAATTTGACTAGTCACGTTTAAAGATACTAATAATATTAGATTA
TGATAACTTGGTTTAAAATTAGAAAGGTTGATGAAAAGACACTAAATCCGGGATATGTTTATCAAAATGCATATGGTATG
TCTTCTTCTTTGGCTTTTTCTTTATTTCCGAAGATTGGAAAAGTCAGTAAACAAGGAGGGGCATAATAGTAGTTTATTAC
AGTAATCAGCGGCAGTAACACAACAGCCGCGTTTGACATTTTCTGAAGGAATCATTCGTCCGTCGTCGACCCATCTTCTT
CTCTCCAATGGAGTCTCCTCTTCTTCTTCTTCTTTTCTCTTTCTTATTATTTCCGATCCAGTCAATTTCTCGGCTTCCGT
AAAACCCAGTTGACAAGAAAAATAAAAAAGCTTTATCCTTTTTACCCTAATTCCTCAAAGTTTAGTCCTTTCTCTTTCGG
GTTTCTGAATCTCGATTCGCCATTTGATCTGATATCGACG
>AT5G66210.3 | chr5:26459435-26462434 REVERSE LENGTH=3000
TTTTTCGTCCCTAAAAAGGCCATGATTAAAAGCCCACACTATTACATTAGATTTTGGAAGGCCCACCTCTTTTATTTGAT
CACTGATTTTTTCATTAACACAAAATCATCTTTCATAATCTTTAGAATCTTACTAAAAACATAAAACTGTCTTAATTAAG
TCACAACAATCTTTATTTTAGCTGTCATCATAAGTCACATAACATCCTCCGCTGGCTTCATTTTCTAAAATTATTCAAGA
TTGGGCGAGTTGGAATAGTTTCAATTTTTTGTAGCAACGTTGACGTTAGCTTCGTTGTACGGGTCTTTTTTGTTCATCAG
CTTAGATAATCTCTCAGCGAGGCTCTTCCTTGTCGCAGGGGATACACCATTCTTCCCTATCATCGACTCAAGAACTGCCT
CACCCAACAACTTATTCTTGATAACCGCTTTTCCAGTTTTCGGGACTCTCTCCTCTTTCGAAAATGCAATCTGCATCACA
AGTTGTCAAAAGATCTCGATCATTCATTCGACCAATATTATTCGAAATGATAATCCGAAAAATAAAGTTGACTCACTGTG
AGAGAGCCTTTAGGACAGATAGCGAAGATGATTGAAGAGCCGGGAGGGAAATCTTGGTTTTTGAAGACCATCAAGAATTG
GTCAATGGCTTTGGCTTCGGATCTTGTGTATTTCCCTGACGCTTTCATGATCTCCTCACAGTTTTCTACTACTTTCTCCG
AGTATTGTATCCCCGTTAACCTCTTTTTCATCGTCACCCTTGCCAATTTCTCAAACTCACCTTTTCCCACCAGAGAAGAA
AATTTAAAAAATGTAATATATGACGTGTTTAACTTGACCATGTAATAACTACACAAATCGTGTGAAGTGTGAACGAATAC
AAAAGTGTTTTAATTATATTTAGCACGTAATAAAGTGTACACCTGTGACGAGTTGGCGGAAGAAAGGGACGGATTCCGTC
AACTCCTTTGCATTCTTGCCTTTCCACTTAGCGGAGATTGACGGCAGTGCCATGGCTTCAAGGTAGACTCCGATGACCGT
CACAATCACGAACTTGCCTTTAATATCAAACCATCATATCCCTGCGTGATTAAAGGTAATTAGCCACATAATGCTGCTGT
GTGCATTAATTGTATAGACAGACTATGATGCTAACCTGCACCACCGAGGAAAAGTCTTTTGTGGGAAGCGGGCGACTCAA
CAGCCGGAGGAAAAGTAAATGCGTCGACGTGGAGTGGCGTCACGGAAGGCAGCGGCATGGGCGACGAGGAAGACCAACTC
AAGTCTAGTTTCATTTTTTGACATTTATTTATAATCAAGGTCCATGAACATTAATGAAGACTATACTAATTTACAACTTT
TTCATTTTTACTGAAAGAAATAAATCCAATTTTATTTTTATTTTTAAAGGAGATTGGATGGGGAAATGATAGGATGGAAA
TGCATGCGACAAAGTGATATTGGGGAGAAAATAATGAAACTTACTTGATGATAAGAGACTGTTGGCGAGAGACATTGTGA
CTATGCTCGTAATCGTAGACTTAGACTTAGAGGTCTGGTGTATGGGATTTTGTTTTGAGAAAGAATAAATGGACAACTAT
GAGTGAGTAGGTTAGCTTGGATCATCATTTTTGTTTGTATACCATGTATAGTATAAGCTGTATATGTTAGTTATATCCAC
CATTCGTTTTAGCTTGTCATGCATGCCGTGCACACACCAGCGATATGCTGTAATGAAAATTTTGAAGTTTGAGGAAAAAA
ATGATTGGGCCCAAAAGATGAAAGCGTATTGGGCCCGGTTGGTTGGGCTCACTAGTGATCATAATTGGTGAGAGGGATCC
AAGTTGTATAACAAAACAAACATTAAAATACGTTAGGTGAAGTAGTAGTATTTGTTTAATAACATGGTCATGCACACGTT
TTTCAATCTGAGACAAGTAAAAAAATAATGAAAAATCAGTTTCAGTTCATACTGCCAAGTAAGTGCCTCCCGTCATCATA
AAAACACTTTGGTTTTCCCATTAAAAAAAATTCAAACAATTTCTTCTTCTTATACCATACATGATTAAAATATAATTTGA
GCCCTTACTTATAATAACAGCGTACGGGTAGAAGAAGGAAAAAAGTATCGGAATACGGTTGTGCGTTGGAATGGCACGTG
AATGTGATGCAGTGCACCGTCAGTGACCGGATTTGCAAAAGAGATAATTTGTTACTTTCCTCTGGGCAAAATTCAATTCT
AAGAAGTCGAACCAGTAGAAAAGAAAAAAGAAAACGTATACGCCTTAGATTGTATTATAAACATTACTAAATATATATAG
ACGTTTTAGAAAAATGGAAATCTTGTTTGAAAAGACCAAGTCAATTTAGTAGACCAATAATCTAAGGTTAAAGTAATCTC
AGTTTGAGTAGGGATTGAAGACAGGGACTTGAATACTAGTACAAAATACACAAAAGATCCAGGCTAGTAGGAGGAGGCTC
TACTAAAATATGGAGTTTGTTAGAAAGTAATAAATGAGAGACACAGAGTCCATAATAATTTAGTGGCAATAAATAATGAT
AATGGCAAACTCTGAAGTTGAATCGAATTGAGTCTTACCGGGGGATGGTGTCGGGCCCAAACATGGAGCTTCCCACATCC
CACAGGGGTGGTCAGTCAGTGGTCTTCGCTTTCACACCAAAATACAAATTCATTATTCTTGACTTCGTGAAATGACAGTT
AAAATTCTCAGAAATGTATAACAACAAAACAAAGGTAAAAAAAACACAGATAATAATAATAATAAAAAAAAAAAAAGAAG
AAGAAAAGGCAAAAAAAGTGGGAAAGTGAGAAGGATCTTTCGTTGGGGATCCTCCTTGGAGGGGTTCACTCGGCGCTTTG
GGTTTGACCAACTCAACTCTAATAATCTTCTCTGCCTTCCTCTCTTCTTCTTCTTTCTTCTTTCATCTCTTTCTTTTATT
AATCCCCTTTCTTTTCTAACTTTCTCGATTCATCAGAGCC
>AT5G66210.2 | chr5:26459435-26462434 REVERSE LENGTH=3000
TTTTTCGTCCCTAAAAAGGCCATGATTAAAAGCCCACACTATTACATTAGATTTTGGAAGGCCCACCTCTTTTATTTGAT
CACTGATTTTTTCATTAACACAAAATCATCTTTCATAATCTTTAGAATCTTACTAAAAACATAAAACTGTCTTAATTAAG
TCACAACAATCTTTATTTTAGCTGTCATCATAAGTCACATAACATCCTCCGCTGGCTTCATTTTCTAAAATTATTCAAGA
TTGGGCGAGTTGGAATAGTTTCAATTTTTTGTAGCAACGTTGACGTTAGCTTCGTTGTACGGGTCTTTTTTGTTCATCAG
CTTAGATAATCTCTCAGCGAGGCTCTTCCTTGTCGCAGGGGATACACCATTCTTCCCTATCATCGACTCAAGAACTGCCT
CACCCAACAACTTATTCTTGATAACCGCTTTTCCAGTTTTCGGGACTCTCTCCTCTTTCGAAAATGCAATCTGCATCACA
AGTTGTCAAAAGATCTCGATCATTCATTCGACCAATATTATTCGAAATGATAATCCGAAAAATAAAGTTGACTCACTGTG
AGAGAGCCTTTAGGACAGATAGCGAAGATGATTGAAGAGCCGGGAGGGAAATCTTGGTTTTTGAAGACCATCAAGAATTG
GTCAATGGCTTTGGCTTCGGATCTTGTGTATTTCCCTGACGCTTTCATGATCTCCTCACAGTTTTCTACTACTTTCTCCG
AGTATTGTATCCCCGTTAACCTCTTTTTCATCGTCACCCTTGCCAATTTCTCAAACTCACCTTTTCCCACCAGAGAAGAA
AATTTAAAAAATGTAATATATGACGTGTTTAACTTGACCATGTAATAACTACACAAATCGTGTGAAGTGTGAACGAATAC
AAAAGTGTTTTAATTATATTTAGCACGTAATAAAGTGTACACCTGTGACGAGTTGGCGGAAGAAAGGGACGGATTCCGTC
AACTCCTTTGCATTCTTGCCTTTCCACTTAGCGGAGATTGACGGCAGTGCCATGGCTTCAAGGTAGACTCCGATGACCGT
CACAATCACGAACTTGCCTTTAATATCAAACCATCATATCCCTGCGTGATTAAAGGTAATTAGCCACATAATGCTGCTGT
GTGCATTAATTGTATAGACAGACTATGATGCTAACCTGCACCACCGAGGAAAAGTCTTTTGTGGGAAGCGGGCGACTCAA
CAGCCGGAGGAAAAGTAAATGCGTCGACGTGGAGTGGCGTCACGGAAGGCAGCGGCATGGGCGACGAGGAAGACCAACTC
AAGTCTAGTTTCATTTTTTGACATTTATTTATAATCAAGGTCCATGAACATTAATGAAGACTATACTAATTTACAACTTT
TTCATTTTTACTGAAAGAAATAAATCCAATTTTATTTTTATTTTTAAAGGAGATTGGATGGGGAAATGATAGGATGGAAA
TGCATGCGACAAAGTGATATTGGGGAGAAAATAATGAAACTTACTTGATGATAAGAGACTGTTGGCGAGAGACATTGTGA
CTATGCTCGTAATCGTAGACTTAGACTTAGAGGTCTGGTGTATGGGATTTTGTTTTGAGAAAGAATAAATGGACAACTAT
GAGTGAGTAGGTTAGCTTGGATCATCATTTTTGTTTGTATACCATGTATAGTATAAGCTGTATATGTTAGTTATATCCAC
CATTCGTTTTAGCTTGTCATGCATGCCGTGCACACACCAGCGATATGCTGTAATGAAAATTTTGAAGTTTGAGGAAAAAA
ATGATTGGGCCCAAAAGATGAAAGCGTATTGGGCCCGGTTGGTTGGGCTCACTAGTGATCATAATTGGTGAGAGGGATCC
AAGTTGTATAACAAAACAAACATTAAAATACGTTAGGTGAAGTAGTAGTATTTGTTTAATAACATGGTCATGCACACGTT
TTTCAATCTGAGACAAGTAAAAAAATAATGAAAAATCAGTTTCAGTTCATACTGCCAAGTAAGTGCCTCCCGTCATCATA
AAAACACTTTGGTTTTCCCATTAAAAAAAATTCAAACAATTTCTTCTTCTTATACCATACATGATTAAAATATAATTTGA
GCCCTTACTTATAATAACAGCGTACGGGTAGAAGAAGGAAAAAAGTATCGGAATACGGTTGTGCGTTGGAATGGCACGTG
AATGTGATGCAGTGCACCGTCAGTGACCGGATTTGCAAAAGAGATAATTTGTTACTTTCCTCTGGGCAAAATTCAATTCT
AAGAAGTCGAACCAGTAGAAAAGAAAAAAGAAAACGTATACGCCTTAGATTGTATTATAAACATTACTAAATATATATAG
ACGTTTTAGAAAAATGGAAATCTTGTTTGAAAAGACCAAGTCAATTTAGTAGACCAATAATCTAAGGTTAAAGTAATCTC
AGTTTGAGTAGGGATTGAAGACAGGGACTTGAATACTAGTACAAAATACACAAAAGATCCAGGCTAGTAGGAGGAGGCTC
TACTAAAATATGGAGTTTGTTAGAAAGTAATAAATGAGAGACACAGAGTCCATAATAATTTAGTGGCAATAAATAATGAT
AATGGCAAACTCTGAAGTTGAATCGAATTGAGTCTTACCGGGGGATGGTGTCGGGCCCAAACATGGAGCTTCCCACATCC
CACAGGGGTGGTCAGTCAGTGGTCTTCGCTTTCACACCAAAATACAAATTCATTATTCTTGACTTCGTGAAATGACAGTT
AAAATTCTCAGAAATGTATAACAACAAAACAAAGGTAAAAAAAACACAGATAATAATAATAATAAAAAAAAAAAAAGAAG
AAGAAAAGGCAAAAAAAGTGGGAAAGTGAGAAGGATCTTTCGTTGGGGATCCTCCTTGGAGGGGTTCACTCGGCGCTTTG
GGTTTGACCAACTCAACTCTAATAATCTTCTCTGCCTTCCTCTCTTCTTCTTCTTTCTTCTTTCATCTCTTTCTTTTATT
AATCCCCTTTCTTTTCTAACTTTCTCGATTCATCAGAGCC
>AT5G66210.1 | chr5:26459435-26462434 REVERSE LENGTH=3000
TTTTTCGTCCCTAAAAAGGCCATGATTAAAAGCCCACACTATTACATTAGATTTTGGAAGGCCCACCTCTTTTATTTGAT
CACTGATTTTTTCATTAACACAAAATCATCTTTCATAATCTTTAGAATCTTACTAAAAACATAAAACTGTCTTAATTAAG
TCACAACAATCTTTATTTTAGCTGTCATCATAAGTCACATAACATCCTCCGCTGGCTTCATTTTCTAAAATTATTCAAGA
TTGGGCGAGTTGGAATAGTTTCAATTTTTTGTAGCAACGTTGACGTTAGCTTCGTTGTACGGGTCTTTTTTGTTCATCAG
CTTAGATAATCTCTCAGCGAGGCTCTTCCTTGTCGCAGGGGATACACCATTCTTCCCTATCATCGACTCAAGAACTGCCT
CACCCAACAACTTATTCTTGATAACCGCTTTTCCAGTTTTCGGGACTCTCTCCTCTTTCGAAAATGCAATCTGCATCACA
AGTTGTCAAAAGATCTCGATCATTCATTCGACCAATATTATTCGAAATGATAATCCGAAAAATAAAGTTGACTCACTGTG
AGAGAGCCTTTAGGACAGATAGCGAAGATGATTGAAGAGCCGGGAGGGAAATCTTGGTTTTTGAAGACCATCAAGAATTG
GTCAATGGCTTTGGCTTCGGATCTTGTGTATTTCCCTGACGCTTTCATGATCTCCTCACAGTTTTCTACTACTTTCTCCG
AGTATTGTATCCCCGTTAACCTCTTTTTCATCGTCACCCTTGCCAATTTCTCAAACTCACCTTTTCCCACCAGAGAAGAA
AATTTAAAAAATGTAATATATGACGTGTTTAACTTGACCATGTAATAACTACACAAATCGTGTGAAGTGTGAACGAATAC
AAAAGTGTTTTAATTATATTTAGCACGTAATAAAGTGTACACCTGTGACGAGTTGGCGGAAGAAAGGGACGGATTCCGTC
AACTCCTTTGCATTCTTGCCTTTCCACTTAGCGGAGATTGACGGCAGTGCCATGGCTTCAAGGTAGACTCCGATGACCGT
CACAATCACGAACTTGCCTTTAATATCAAACCATCATATCCCTGCGTGATTAAAGGTAATTAGCCACATAATGCTGCTGT
GTGCATTAATTGTATAGACAGACTATGATGCTAACCTGCACCACCGAGGAAAAGTCTTTTGTGGGAAGCGGGCGACTCAA
CAGCCGGAGGAAAAGTAAATGCGTCGACGTGGAGTGGCGTCACGGAAGGCAGCGGCATGGGCGACGAGGAAGACCAACTC
AAGTCTAGTTTCATTTTTTGACATTTATTTATAATCAAGGTCCATGAACATTAATGAAGACTATACTAATTTACAACTTT
TTCATTTTTACTGAAAGAAATAAATCCAATTTTATTTTTATTTTTAAAGGAGATTGGATGGGGAAATGATAGGATGGAAA
TGCATGCGACAAAGTGATATTGGGGAGAAAATAATGAAACTTACTTGATGATAAGAGACTGTTGGCGAGAGACATTGTGA
CTATGCTCGTAATCGTAGACTTAGACTTAGAGGTCTGGTGTATGGGATTTTGTTTTGAGAAAGAATAAATGGACAACTAT
GAGTGAGTAGGTTAGCTTGGATCATCATTTTTGTTTGTATACCATGTATAGTATAAGCTGTATATGTTAGTTATATCCAC
CATTCGTTTTAGCTTGTCATGCATGCCGTGCACACACCAGCGATATGCTGTAATGAAAATTTTGAAGTTTGAGGAAAAAA
ATGATTGGGCCCAAAAGATGAAAGCGTATTGGGCCCGGTTGGTTGGGCTCACTAGTGATCATAATTGGTGAGAGGGATCC
AAGTTGTATAACAAAACAAACATTAAAATACGTTAGGTGAAGTAGTAGTATTTGTTTAATAACATGGTCATGCACACGTT
TTTCAATCTGAGACAAGTAAAAAAATAATGAAAAATCAGTTTCAGTTCATACTGCCAAGTAAGTGCCTCCCGTCATCATA
AAAACACTTTGGTTTTCCCATTAAAAAAAATTCAAACAATTTCTTCTTCTTATACCATACATGATTAAAATATAATTTGA
GCCCTTACTTATAATAACAGCGTACGGGTAGAAGAAGGAAAAAAGTATCGGAATACGGTTGTGCGTTGGAATGGCACGTG
AATGTGATGCAGTGCACCGTCAGTGACCGGATTTGCAAAAGAGATAATTTGTTACTTTCCTCTGGGCAAAATTCAATTCT
AAGAAGTCGAACCAGTAGAAAAGAAAAAAGAAAACGTATACGCCTTAGATTGTATTATAAACATTACTAAATATATATAG
ACGTTTTAGAAAAATGGAAATCTTGTTTGAAAAGACCAAGTCAATTTAGTAGACCAATAATCTAAGGTTAAAGTAATCTC
AGTTTGAGTAGGGATTGAAGACAGGGACTTGAATACTAGTACAAAATACACAAAAGATCCAGGCTAGTAGGAGGAGGCTC
TACTAAAATATGGAGTTTGTTAGAAAGTAATAAATGAGAGACACAGAGTCCATAATAATTTAGTGGCAATAAATAATGAT
AATGGCAAACTCTGAAGTTGAATCGAATTGAGTCTTACCGGGGGATGGTGTCGGGCCCAAACATGGAGCTTCCCACATCC
CACAGGGGTGGTCAGTCAGTGGTCTTCGCTTTCACACCAAAATACAAATTCATTATTCTTGACTTCGTGAAATGACAGTT
AAAATTCTCAGAAATGTATAACAACAAAACAAAGGTAAAAAAAACACAGATAATAATAATAATAAAAAAAAAAAAAGAAG
AAGAAAAGGCAAAAAAAGTGGGAAAGTGAGAAGGATCTTTCGTTGGGGATCCTCCTTGGAGGGGTTCACTCGGCGCTTTG
GGTTTGACCAACTCAACTCTAATAATCTTCTCTGCCTTCCTCTCTTCTTCTTCTTTCTTCTTTCATCTCTTTCTTTTATT
AATCCCCTTTCTTTTCTAACTTTCTCGATTCATCAGAGCC
>AT5G66210.5 | chr5:26459435-26462434 REVERSE LENGTH=3000
TTTTTCGTCCCTAAAAAGGCCATGATTAAAAGCCCACACTATTACATTAGATTTTGGAAGGCCCACCTCTTTTATTTGAT
CACTGATTTTTTCATTAACACAAAATCATCTTTCATAATCTTTAGAATCTTACTAAAAACATAAAACTGTCTTAATTAAG
TCACAACAATCTTTATTTTAGCTGTCATCATAAGTCACATAACATCCTCCGCTGGCTTCATTTTCTAAAATTATTCAAGA
TTGGGCGAGTTGGAATAGTTTCAATTTTTTGTAGCAACGTTGACGTTAGCTTCGTTGTACGGGTCTTTTTTGTTCATCAG
CTTAGATAATCTCTCAGCGAGGCTCTTCCTTGTCGCAGGGGATACACCATTCTTCCCTATCATCGACTCAAGAACTGCCT
CACCCAACAACTTATTCTTGATAACCGCTTTTCCAGTTTTCGGGACTCTCTCCTCTTTCGAAAATGCAATCTGCATCACA
AGTTGTCAAAAGATCTCGATCATTCATTCGACCAATATTATTCGAAATGATAATCCGAAAAATAAAGTTGACTCACTGTG
AGAGAGCCTTTAGGACAGATAGCGAAGATGATTGAAGAGCCGGGAGGGAAATCTTGGTTTTTGAAGACCATCAAGAATTG
GTCAATGGCTTTGGCTTCGGATCTTGTGTATTTCCCTGACGCTTTCATGATCTCCTCACAGTTTTCTACTACTTTCTCCG
AGTATTGTATCCCCGTTAACCTCTTTTTCATCGTCACCCTTGCCAATTTCTCAAACTCACCTTTTCCCACCAGAGAAGAA
AATTTAAAAAATGTAATATATGACGTGTTTAACTTGACCATGTAATAACTACACAAATCGTGTGAAGTGTGAACGAATAC
AAAAGTGTTTTAATTATATTTAGCACGTAATAAAGTGTACACCTGTGACGAGTTGGCGGAAGAAAGGGACGGATTCCGTC
AACTCCTTTGCATTCTTGCCTTTCCACTTAGCGGAGATTGACGGCAGTGCCATGGCTTCAAGGTAGACTCCGATGACCGT
CACAATCACGAACTTGCCTTTAATATCAAACCATCATATCCCTGCGTGATTAAAGGTAATTAGCCACATAATGCTGCTGT
GTGCATTAATTGTATAGACAGACTATGATGCTAACCTGCACCACCGAGGAAAAGTCTTTTGTGGGAAGCGGGCGACTCAA
CAGCCGGAGGAAAAGTAAATGCGTCGACGTGGAGTGGCGTCACGGAAGGCAGCGGCATGGGCGACGAGGAAGACCAACTC
AAGTCTAGTTTCATTTTTTGACATTTATTTATAATCAAGGTCCATGAACATTAATGAAGACTATACTAATTTACAACTTT
TTCATTTTTACTGAAAGAAATAAATCCAATTTTATTTTTATTTTTAAAGGAGATTGGATGGGGAAATGATAGGATGGAAA
TGCATGCGACAAAGTGATATTGGGGAGAAAATAATGAAACTTACTTGATGATAAGAGACTGTTGGCGAGAGACATTGTGA
CTATGCTCGTAATCGTAGACTTAGACTTAGAGGTCTGGTGTATGGGATTTTGTTTTGAGAAAGAATAAATGGACAACTAT
GAGTGAGTAGGTTAGCTTGGATCATCATTTTTGTTTGTATACCATGTATAGTATAAGCTGTATATGTTAGTTATATCCAC
CATTCGTTTTAGCTTGTCATGCATGCCGTGCACACACCAGCGATATGCTGTAATGAAAATTTTGAAGTTTGAGGAAAAAA
ATGATTGGGCCCAAAAGATGAAAGCGTATTGGGCCCGGTTGGTTGGGCTCACTAGTGATCATAATTGGTGAGAGGGATCC
AAGTTGTATAACAAAACAAACATTAAAATACGTTAGGTGAAGTAGTAGTATTTGTTTAATAACATGGTCATGCACACGTT
TTTCAATCTGAGACAAGTAAAAAAATAATGAAAAATCAGTTTCAGTTCATACTGCCAAGTAAGTGCCTCCCGTCATCATA
AAAACACTTTGGTTTTCCCATTAAAAAAAATTCAAACAATTTCTTCTTCTTATACCATACATGATTAAAATATAATTTGA
GCCCTTACTTATAATAACAGCGTACGGGTAGAAGAAGGAAAAAAGTATCGGAATACGGTTGTGCGTTGGAATGGCACGTG
AATGTGATGCAGTGCACCGTCAGTGACCGGATTTGCAAAAGAGATAATTTGTTACTTTCCTCTGGGCAAAATTCAATTCT
AAGAAGTCGAACCAGTAGAAAAGAAAAAAGAAAACGTATACGCCTTAGATTGTATTATAAACATTACTAAATATATATAG
ACGTTTTAGAAAAATGGAAATCTTGTTTGAAAAGACCAAGTCAATTTAGTAGACCAATAATCTAAGGTTAAAGTAATCTC
AGTTTGAGTAGGGATTGAAGACAGGGACTTGAATACTAGTACAAAATACACAAAAGATCCAGGCTAGTAGGAGGAGGCTC
TACTAAAATATGGAGTTTGTTAGAAAGTAATAAATGAGAGACACAGAGTCCATAATAATTTAGTGGCAATAAATAATGAT
AATGGCAAACTCTGAAGTTGAATCGAATTGAGTCTTACCGGGGGATGGTGTCGGGCCCAAACATGGAGCTTCCCACATCC
CACAGGGGTGGTCAGTCAGTGGTCTTCGCTTTCACACCAAAATACAAATTCATTATTCTTGACTTCGTGAAATGACAGTT
AAAATTCTCAGAAATGTATAACAACAAAACAAAGGTAAAAAAAACACAGATAATAATAATAATAAAAAAAAAAAAAGAAG
AAGAAAAGGCAAAAAAAGTGGGAAAGTGAGAAGGATCTTTCGTTGGGGATCCTCCTTGGAGGGGTTCACTCGGCGCTTTG
GGTTTGACCAACTCAACTCTAATAATCTTCTCTGCCTTCCTCTCTTCTTCTTCTTTCTTCTTTCATCTCTTTCTTTTATT
AATCCCCTTTCTTTTCTAACTTTCTCGATTCATCAGAGCC
>AT5G66210.6 | chr5:26459435-26462434 REVERSE LENGTH=3000
TTTTTCGTCCCTAAAAAGGCCATGATTAAAAGCCCACACTATTACATTAGATTTTGGAAGGCCCACCTCTTTTATTTGAT
CACTGATTTTTTCATTAACACAAAATCATCTTTCATAATCTTTAGAATCTTACTAAAAACATAAAACTGTCTTAATTAAG
TCACAACAATCTTTATTTTAGCTGTCATCATAAGTCACATAACATCCTCCGCTGGCTTCATTTTCTAAAATTATTCAAGA
TTGGGCGAGTTGGAATAGTTTCAATTTTTTGTAGCAACGTTGACGTTAGCTTCGTTGTACGGGTCTTTTTTGTTCATCAG
CTTAGATAATCTCTCAGCGAGGCTCTTCCTTGTCGCAGGGGATACACCATTCTTCCCTATCATCGACTCAAGAACTGCCT
CACCCAACAACTTATTCTTGATAACCGCTTTTCCAGTTTTCGGGACTCTCTCCTCTTTCGAAAATGCAATCTGCATCACA
AGTTGTCAAAAGATCTCGATCATTCATTCGACCAATATTATTCGAAATGATAATCCGAAAAATAAAGTTGACTCACTGTG
AGAGAGCCTTTAGGACAGATAGCGAAGATGATTGAAGAGCCGGGAGGGAAATCTTGGTTTTTGAAGACCATCAAGAATTG
GTCAATGGCTTTGGCTTCGGATCTTGTGTATTTCCCTGACGCTTTCATGATCTCCTCACAGTTTTCTACTACTTTCTCCG
AGTATTGTATCCCCGTTAACCTCTTTTTCATCGTCACCCTTGCCAATTTCTCAAACTCACCTTTTCCCACCAGAGAAGAA
AATTTAAAAAATGTAATATATGACGTGTTTAACTTGACCATGTAATAACTACACAAATCGTGTGAAGTGTGAACGAATAC
AAAAGTGTTTTAATTATATTTAGCACGTAATAAAGTGTACACCTGTGACGAGTTGGCGGAAGAAAGGGACGGATTCCGTC
AACTCCTTTGCATTCTTGCCTTTCCACTTAGCGGAGATTGACGGCAGTGCCATGGCTTCAAGGTAGACTCCGATGACCGT
CACAATCACGAACTTGCCTTTAATATCAAACCATCATATCCCTGCGTGATTAAAGGTAATTAGCCACATAATGCTGCTGT
GTGCATTAATTGTATAGACAGACTATGATGCTAACCTGCACCACCGAGGAAAAGTCTTTTGTGGGAAGCGGGCGACTCAA
CAGCCGGAGGAAAAGTAAATGCGTCGACGTGGAGTGGCGTCACGGAAGGCAGCGGCATGGGCGACGAGGAAGACCAACTC
AAGTCTAGTTTCATTTTTTGACATTTATTTATAATCAAGGTCCATGAACATTAATGAAGACTATACTAATTTACAACTTT
TTCATTTTTACTGAAAGAAATAAATCCAATTTTATTTTTATTTTTAAAGGAGATTGGATGGGGAAATGATAGGATGGAAA
TGCATGCGACAAAGTGATATTGGGGAGAAAATAATGAAACTTACTTGATGATAAGAGACTGTTGGCGAGAGACATTGTGA
CTATGCTCGTAATCGTAGACTTAGACTTAGAGGTCTGGTGTATGGGATTTTGTTTTGAGAAAGAATAAATGGACAACTAT
GAGTGAGTAGGTTAGCTTGGATCATCATTTTTGTTTGTATACCATGTATAGTATAAGCTGTATATGTTAGTTATATCCAC
CATTCGTTTTAGCTTGTCATGCATGCCGTGCACACACCAGCGATATGCTGTAATGAAAATTTTGAAGTTTGAGGAAAAAA
ATGATTGGGCCCAAAAGATGAAAGCGTATTGGGCCCGGTTGGTTGGGCTCACTAGTGATCATAATTGGTGAGAGGGATCC
AAGTTGTATAACAAAACAAACATTAAAATACGTTAGGTGAAGTAGTAGTATTTGTTTAATAACATGGTCATGCACACGTT
TTTCAATCTGAGACAAGTAAAAAAATAATGAAAAATCAGTTTCAGTTCATACTGCCAAGTAAGTGCCTCCCGTCATCATA
AAAACACTTTGGTTTTCCCATTAAAAAAAATTCAAACAATTTCTTCTTCTTATACCATACATGATTAAAATATAATTTGA
GCCCTTACTTATAATAACAGCGTACGGGTAGAAGAAGGAAAAAAGTATCGGAATACGGTTGTGCGTTGGAATGGCACGTG
AATGTGATGCAGTGCACCGTCAGTGACCGGATTTGCAAAAGAGATAATTTGTTACTTTCCTCTGGGCAAAATTCAATTCT
AAGAAGTCGAACCAGTAGAAAAGAAAAAAGAAAACGTATACGCCTTAGATTGTATTATAAACATTACTAAATATATATAG
ACGTTTTAGAAAAATGGAAATCTTGTTTGAAAAGACCAAGTCAATTTAGTAGACCAATAATCTAAGGTTAAAGTAATCTC
AGTTTGAGTAGGGATTGAAGACAGGGACTTGAATACTAGTACAAAATACACAAAAGATCCAGGCTAGTAGGAGGAGGCTC
TACTAAAATATGGAGTTTGTTAGAAAGTAATAAATGAGAGACACAGAGTCCATAATAATTTAGTGGCAATAAATAATGAT
AATGGCAAACTCTGAAGTTGAATCGAATTGAGTCTTACCGGGGGATGGTGTCGGGCCCAAACATGGAGCTTCCCACATCC
CACAGGGGTGGTCAGTCAGTGGTCTTCGCTTTCACACCAAAATACAAATTCATTATTCTTGACTTCGTGAAATGACAGTT
AAAATTCTCAGAAATGTATAACAACAAAACAAAGGTAAAAAAAACACAGATAATAATAATAATAAAAAAAAAAAAAGAAG
AAGAAAAGGCAAAAAAAGTGGGAAAGTGAGAAGGATCTTTCGTTGGGGATCCTCCTTGGAGGGGTTCACTCGGCGCTTTG
GGTTTGACCAACTCAACTCTAATAATCTTCTCTGCCTTCCTCTCTTCTTCTTCTTTCTTCTTTCATCTCTTTCTTTTATT
AATCCCCTTTCTTTTCTAACTTTCTCGATTCATCAGAGCC
>AT5G66210.4 | chr5:26459435-26462434 REVERSE LENGTH=3000
TTTTTCGTCCCTAAAAAGGCCATGATTAAAAGCCCACACTATTACATTAGATTTTGGAAGGCCCACCTCTTTTATTTGAT
CACTGATTTTTTCATTAACACAAAATCATCTTTCATAATCTTTAGAATCTTACTAAAAACATAAAACTGTCTTAATTAAG
TCACAACAATCTTTATTTTAGCTGTCATCATAAGTCACATAACATCCTCCGCTGGCTTCATTTTCTAAAATTATTCAAGA
TTGGGCGAGTTGGAATAGTTTCAATTTTTTGTAGCAACGTTGACGTTAGCTTCGTTGTACGGGTCTTTTTTGTTCATCAG
CTTAGATAATCTCTCAGCGAGGCTCTTCCTTGTCGCAGGGGATACACCATTCTTCCCTATCATCGACTCAAGAACTGCCT
CACCCAACAACTTATTCTTGATAACCGCTTTTCCAGTTTTCGGGACTCTCTCCTCTTTCGAAAATGCAATCTGCATCACA
AGTTGTCAAAAGATCTCGATCATTCATTCGACCAATATTATTCGAAATGATAATCCGAAAAATAAAGTTGACTCACTGTG
AGAGAGCCTTTAGGACAGATAGCGAAGATGATTGAAGAGCCGGGAGGGAAATCTTGGTTTTTGAAGACCATCAAGAATTG
GTCAATGGCTTTGGCTTCGGATCTTGTGTATTTCCCTGACGCTTTCATGATCTCCTCACAGTTTTCTACTACTTTCTCCG
AGTATTGTATCCCCGTTAACCTCTTTTTCATCGTCACCCTTGCCAATTTCTCAAACTCACCTTTTCCCACCAGAGAAGAA
AATTTAAAAAATGTAATATATGACGTGTTTAACTTGACCATGTAATAACTACACAAATCGTGTGAAGTGTGAACGAATAC
AAAAGTGTTTTAATTATATTTAGCACGTAATAAAGTGTACACCTGTGACGAGTTGGCGGAAGAAAGGGACGGATTCCGTC
AACTCCTTTGCATTCTTGCCTTTCCACTTAGCGGAGATTGACGGCAGTGCCATGGCTTCAAGGTAGACTCCGATGACCGT
CACAATCACGAACTTGCCTTTAATATCAAACCATCATATCCCTGCGTGATTAAAGGTAATTAGCCACATAATGCTGCTGT
GTGCATTAATTGTATAGACAGACTATGATGCTAACCTGCACCACCGAGGAAAAGTCTTTTGTGGGAAGCGGGCGACTCAA
CAGCCGGAGGAAAAGTAAATGCGTCGACGTGGAGTGGCGTCACGGAAGGCAGCGGCATGGGCGACGAGGAAGACCAACTC
AAGTCTAGTTTCATTTTTTGACATTTATTTATAATCAAGGTCCATGAACATTAATGAAGACTATACTAATTTACAACTTT
TTCATTTTTACTGAAAGAAATAAATCCAATTTTATTTTTATTTTTAAAGGAGATTGGATGGGGAAATGATAGGATGGAAA
TGCATGCGACAAAGTGATATTGGGGAGAAAATAATGAAACTTACTTGATGATAAGAGACTGTTGGCGAGAGACATTGTGA
CTATGCTCGTAATCGTAGACTTAGACTTAGAGGTCTGGTGTATGGGATTTTGTTTTGAGAAAGAATAAATGGACAACTAT
GAGTGAGTAGGTTAGCTTGGATCATCATTTTTGTTTGTATACCATGTATAGTATAAGCTGTATATGTTAGTTATATCCAC
CATTCGTTTTAGCTTGTCATGCATGCCGTGCACACACCAGCGATATGCTGTAATGAAAATTTTGAAGTTTGAGGAAAAAA
ATGATTGGGCCCAAAAGATGAAAGCGTATTGGGCCCGGTTGGTTGGGCTCACTAGTGATCATAATTGGTGAGAGGGATCC
AAGTTGTATAACAAAACAAACATTAAAATACGTTAGGTGAAGTAGTAGTATTTGTTTAATAACATGGTCATGCACACGTT
TTTCAATCTGAGACAAGTAAAAAAATAATGAAAAATCAGTTTCAGTTCATACTGCCAAGTAAGTGCCTCCCGTCATCATA
AAAACACTTTGGTTTTCCCATTAAAAAAAATTCAAACAATTTCTTCTTCTTATACCATACATGATTAAAATATAATTTGA
GCCCTTACTTATAATAACAGCGTACGGGTAGAAGAAGGAAAAAAGTATCGGAATACGGTTGTGCGTTGGAATGGCACGTG
AATGTGATGCAGTGCACCGTCAGTGACCGGATTTGCAAAAGAGATAATTTGTTACTTTCCTCTGGGCAAAATTCAATTCT
AAGAAGTCGAACCAGTAGAAAAGAAAAAAGAAAACGTATACGCCTTAGATTGTATTATAAACATTACTAAATATATATAG
ACGTTTTAGAAAAATGGAAATCTTGTTTGAAAAGACCAAGTCAATTTAGTAGACCAATAATCTAAGGTTAAAGTAATCTC
AGTTTGAGTAGGGATTGAAGACAGGGACTTGAATACTAGTACAAAATACACAAAAGATCCAGGCTAGTAGGAGGAGGCTC
TACTAAAATATGGAGTTTGTTAGAAAGTAATAAATGAGAGACACAGAGTCCATAATAATTTAGTGGCAATAAATAATGAT
AATGGCAAACTCTGAAGTTGAATCGAATTGAGTCTTACCGGGGGATGGTGTCGGGCCCAAACATGGAGCTTCCCACATCC
CACAGGGGTGGTCAGTCAGTGGTCTTCGCTTTCACACCAAAATACAAATTCATTATTCTTGACTTCGTGAAATGACAGTT
AAAATTCTCAGAAATGTATAACAACAAAACAAAGGTAAAAAAAACACAGATAATAATAATAATAAAAAAAAAAAAAGAAG
AAGAAAAGGCAAAAAAAGTGGGAAAGTGAGAAGGATCTTTCGTTGGGGATCCTCCTTGGAGGGGTTCACTCGGCGCTTTG
GGTTTGACCAACTCAACTCTAATAATCTTCTCTGCCTTCCTCTCTTCTTCTTCTTTCTTCTTTCATCTCTTTCTTTTATT
AATCCCCTTTCTTTTCTAACTTTCTCGATTCATCAGAGCC
>AT5G66230.2 | chr5:26458177-26461176 FORWARD LENGTH=3000
ATCACAGAAATCAACAGAATACGCTCTTAACACTTACTTTGCTTGTGTGGATTTTGATAGCTAGTACTAACCTGGTTTGA
TAAAATCCGATAAACCAAAATCCGTAGCCTTTAGAGGCGAATCTAGTTGAGCTGATTTGAACAAAAAGTTCTGCAAGAAA
TTGGAGGAGGAGCAAAAGCAGAAGATTTATTATTAGAAACAAAAAGCACATCCTAAGAGGTATAAGCAAGAGAATGTACC
TCTGGTTTCATATCTCTATGTACAAGACCGTGTAGATGACATTCTCCTGCAACTTTGAGCATCTGCCTAACGACAACGGC
TGCATCTTTCTCGGAGTACCGATTACCTTTCCTGAAAAATAAAAAAAGGAAAGCATCAATAATGAGAAGGTAGGTTCTTT
CTTACGATTCCACCGGTAATAGATTAAAGAGTAGTGAGAGATGCTGACTAACTTGGATAATATCCTATCCAGCAATTCGC
CTCCTTCGCACAACCTAGAAGAAAGGCAAGAGTAAAATGTGAATGCCACCGATACATGAAGGATAGACTATAAGAAATGA
GGAAAGGAGACTCACTCCATAACAATATAGACGTAATCGTCATCCTCAAAGGCATTGTGAAACTGAACAACATTCTCGTG
GCCAGAGAGAGCAATAAGAATCTGAACCTCACGCTTGACATCCTCAACAGCAATAGGAAGAACCATCTGTGAGCAAAACA
TGGTGATGAGTGACCTCAAAGCAGAGCAGAGGATGCAGTAAAACCACAGAACAATGTTGCAAATGAAAGAACAGAGAAAG
AGCACTAACTAACTAAACAAAGTACAAATTGGGAATCAGTGTTAAACTAAATTAAAAAGATCCGCAACTATTTTTCTGAT
GTGAATCTAGTAGATGGTAGTGGAGGAAGATACCAACAACTAGTAAAAGGGGAAAAGAAACCCTAGTAAGGGCTGGAAAA
AGTGTACCTTAGACTTATCGAGTCTTTTGACGGCGACGCGATCTCCATTGGGTCTGTGGATGGCGACGTAGGTGTAGCCG
AATTGACCATGGCCGAGCAACTTGCCGATGGTGTAGTGATCGTGGAAGTCTTTGGAGTAGCCAAAATCGGTACGCTTGCC
GCAGGGGATGGAGCCGGTTCGGCGTTTGGTAGAGGCCTTGGTATCGATGGGAGTAGGAGCAGCCTTGGATTTGGTCTGAC
TGCTTCGTCTACTGCTGCTAGCACCAGTGACTCTAATGGCGGAGAAACAGACACCCATGGCTCTGATGAATCGAGAAAGT
TAGAAAAGAAAGGGGATTAATAAAAGAAAGAGATGAAAGAAGAAAGAAGAAGAAGAGAGGAAGGCAGAGAAGATTATTAG
AGTTGAGTTGGTCAAACCCAAAGCGCCGAGTGAACCCCTCCAAGGAGGATCCCCAACGAAAGATCCTTCTCACTTTCCCA
CTTTTTTTGCCTTTTCTTCTTCTTTTTTTTTTTTTATTATTATTATTATCTGTGTTTTTTTTACCTTTGTTTTGTTGTTA
TACATTTCTGAGAATTTTAACTGTCATTTCACGAAGTCAAGAATAATGAATTTGTATTTTGGTGTGAAAGCGAAGACCAC
TGACTGACCACCCCTGTGGGATGTGGGAAGCTCCATGTTTGGGCCCGACACCATCCCCCGGTAAGACTCAATTCGATTCA
ACTTCAGAGTTTGCCATTATCATTATTTATTGCCACTAAATTATTATGGACTCTGTGTCTCTCATTTATTACTTTCTAAC
AAACTCCATATTTTAGTAGAGCCTCCTCCTACTAGCCTGGATCTTTTGTGTATTTTGTACTAGTATTCAAGTCCCTGTCT
TCAATCCCTACTCAAACTGAGATTACTTTAACCTTAGATTATTGGTCTACTAAATTGACTTGGTCTTTTCAAACAAGATT
TCCATTTTTCTAAAACGTCTATATATATTTAGTAATGTTTATAATACAATCTAAGGCGTATACGTTTTCTTTTTTCTTTT
CTACTGGTTCGACTTCTTAGAATTGAATTTTGCCCAGAGGAAAGTAACAAATTATCTCTTTTGCAAATCCGGTCACTGAC
GGTGCACTGCATCACATTCACGTGCCATTCCAACGCACAACCGTATTCCGATACTTTTTTCCTTCTTCTACCCGTACGCT
GTTATTATAAGTAAGGGCTCAAATTATATTTTAATCATGTATGGTATAAGAAGAAGAAATTGTTTGAATTTTTTTTAATG
GGAAAACCAAAGTGTTTTTATGATGACGGGAGGCACTTACTTGGCAGTATGAACTGAAACTGATTTTTCATTATTTTTTT
ACTTGTCTCAGATTGAAAAACGTGTGCATGACCATGTTATTAAACAAATACTACTACTTCACCTAACGTATTTTAATGTT
TGTTTTGTTATACAACTTGGATCCCTCTCACCAATTATGATCACTAGTGAGCCCAACCAACCGGGCCCAATACGCTTTCA
TCTTTTGGGCCCAATCATTTTTTTCCTCAAACTTCAAAATTTTCATTACAGCATATCGCTGGTGTGTGCACGGCATGCAT
GACAAGCTAAAACGAATGGTGGATATAACTAACATATACAGCTTATACTATACATGGTATACAAACAAAAATGATGATCC
AAGCTAACCTACTCACTCATAGTTGTCCATTTATTCTTTCTCAAAACAAAATCCCATACACCAGACCTCTAAGTCTAAGT
CTACGATTACGAGCATAGTCACAATGTCTCTCGCCAACAGTCTCTTATCATCAAGTAAGTTTCATTATTTTCTCCCCAAT
ATCACTTTGTCGCATGCATTTCCATCCTATCATTTCCCCATCCAATCTCCTTTAAAAATAAAAATAAAATTGGATTTATT
TCTTTCAGTAAAAATGAAAAAGTTGTAAATTAGTATAGTCTTCATTAATGTTCATGGACCTTGATTATAAATAAATGTCA
AAAAATGAAACTAGACTTGAGTTGGTCTTCCTCGTCGCCC
>AT5G66220.1 | chr5:26458422-26461421 FORWARD LENGTH=3000
TTTCATATCTCTATGTACAAGACCGTGTAGATGACATTCTCCTGCAACTTTGAGCATCTGCCTAACGACAACGGCTGCAT
CTTTCTCGGAGTACCGATTACCTTTCCTGAAAAATAAAAAAAGGAAAGCATCAATAATGAGAAGGTAGGTTCTTTCTTAC
GATTCCACCGGTAATAGATTAAAGAGTAGTGAGAGATGCTGACTAACTTGGATAATATCCTATCCAGCAATTCGCCTCCT
TCGCACAACCTAGAAGAAAGGCAAGAGTAAAATGTGAATGCCACCGATACATGAAGGATAGACTATAAGAAATGAGGAAA
GGAGACTCACTCCATAACAATATAGACGTAATCGTCATCCTCAAAGGCATTGTGAAACTGAACAACATTCTCGTGGCCAG
AGAGAGCAATAAGAATCTGAACCTCACGCTTGACATCCTCAACAGCAATAGGAAGAACCATCTGTGAGCAAAACATGGTG
ATGAGTGACCTCAAAGCAGAGCAGAGGATGCAGTAAAACCACAGAACAATGTTGCAAATGAAAGAACAGAGAAAGAGCAC
TAACTAACTAAACAAAGTACAAATTGGGAATCAGTGTTAAACTAAATTAAAAAGATCCGCAACTATTTTTCTGATGTGAA
TCTAGTAGATGGTAGTGGAGGAAGATACCAACAACTAGTAAAAGGGGAAAAGAAACCCTAGTAAGGGCTGGAAAAAGTGT
ACCTTAGACTTATCGAGTCTTTTGACGGCGACGCGATCTCCATTGGGTCTGTGGATGGCGACGTAGGTGTAGCCGAATTG
ACCATGGCCGAGCAACTTGCCGATGGTGTAGTGATCGTGGAAGTCTTTGGAGTAGCCAAAATCGGTACGCTTGCCGCAGG
GGATGGAGCCGGTTCGGCGTTTGGTAGAGGCCTTGGTATCGATGGGAGTAGGAGCAGCCTTGGATTTGGTCTGACTGCTT
CGTCTACTGCTGCTAGCACCAGTGACTCTAATGGCGGAGAAACAGACACCCATGGCTCTGATGAATCGAGAAAGTTAGAA
AAGAAAGGGGATTAATAAAAGAAAGAGATGAAAGAAGAAAGAAGAAGAAGAGAGGAAGGCAGAGAAGATTATTAGAGTTG
AGTTGGTCAAACCCAAAGCGCCGAGTGAACCCCTCCAAGGAGGATCCCCAACGAAAGATCCTTCTCACTTTCCCACTTTT
TTTGCCTTTTCTTCTTCTTTTTTTTTTTTTATTATTATTATTATCTGTGTTTTTTTTACCTTTGTTTTGTTGTTATACAT
TTCTGAGAATTTTAACTGTCATTTCACGAAGTCAAGAATAATGAATTTGTATTTTGGTGTGAAAGCGAAGACCACTGACT
GACCACCCCTGTGGGATGTGGGAAGCTCCATGTTTGGGCCCGACACCATCCCCCGGTAAGACTCAATTCGATTCAACTTC
AGAGTTTGCCATTATCATTATTTATTGCCACTAAATTATTATGGACTCTGTGTCTCTCATTTATTACTTTCTAACAAACT
CCATATTTTAGTAGAGCCTCCTCCTACTAGCCTGGATCTTTTGTGTATTTTGTACTAGTATTCAAGTCCCTGTCTTCAAT
CCCTACTCAAACTGAGATTACTTTAACCTTAGATTATTGGTCTACTAAATTGACTTGGTCTTTTCAAACAAGATTTCCAT
TTTTCTAAAACGTCTATATATATTTAGTAATGTTTATAATACAATCTAAGGCGTATACGTTTTCTTTTTTCTTTTCTACT
GGTTCGACTTCTTAGAATTGAATTTTGCCCAGAGGAAAGTAACAAATTATCTCTTTTGCAAATCCGGTCACTGACGGTGC
ACTGCATCACATTCACGTGCCATTCCAACGCACAACCGTATTCCGATACTTTTTTCCTTCTTCTACCCGTACGCTGTTAT
TATAAGTAAGGGCTCAAATTATATTTTAATCATGTATGGTATAAGAAGAAGAAATTGTTTGAATTTTTTTTAATGGGAAA
ACCAAAGTGTTTTTATGATGACGGGAGGCACTTACTTGGCAGTATGAACTGAAACTGATTTTTCATTATTTTTTTACTTG
TCTCAGATTGAAAAACGTGTGCATGACCATGTTATTAAACAAATACTACTACTTCACCTAACGTATTTTAATGTTTGTTT
TGTTATACAACTTGGATCCCTCTCACCAATTATGATCACTAGTGAGCCCAACCAACCGGGCCCAATACGCTTTCATCTTT
TGGGCCCAATCATTTTTTTCCTCAAACTTCAAAATTTTCATTACAGCATATCGCTGGTGTGTGCACGGCATGCATGACAA
GCTAAAACGAATGGTGGATATAACTAACATATACAGCTTATACTATACATGGTATACAAACAAAAATGATGATCCAAGCT
AACCTACTCACTCATAGTTGTCCATTTATTCTTTCTCAAAACAAAATCCCATACACCAGACCTCTAAGTCTAAGTCTACG
ATTACGAGCATAGTCACAATGTCTCTCGCCAACAGTCTCTTATCATCAAGTAAGTTTCATTATTTTCTCCCCAATATCAC
TTTGTCGCATGCATTTCCATCCTATCATTTCCCCATCCAATCTCCTTTAAAAATAAAAATAAAATTGGATTTATTTCTTT
CAGTAAAAATGAAAAAGTTGTAAATTAGTATAGTCTTCATTAATGTTCATGGACCTTGATTATAAATAAATGTCAAAAAA
TGAAACTAGACTTGAGTTGGTCTTCCTCGTCGCCCATGCCGCTGCCTTCCGTGACGCCACTCCACGTCGACGCATTTACT
TTTCCTCCGGCTGTTGAGTCGCCCGCTTCCCACAAAAGACTTTTCCTCGGTGGTGCAGGTTAGCATCATAGTCTGTCTAT
ACAATTAATGCACACAGCAGCATTATGTGGCTAATTACCTTTAATCACGCAGGGATATGATGGTTTGATATTAAAGGCAA
GTTCGTGATTGTGACGGTCATCGGAGTCTACCTTGAAGCC
>AT5G66230.1 | chr5:26459704-26462703 FORWARD LENGTH=3000
CTGAGAATTTTAACTGTCATTTCACGAAGTCAAGAATAATGAATTTGTATTTTGGTGTGAAAGCGAAGACCACTGACTGA
CCACCCCTGTGGGATGTGGGAAGCTCCATGTTTGGGCCCGACACCATCCCCCGGTAAGACTCAATTCGATTCAACTTCAG
AGTTTGCCATTATCATTATTTATTGCCACTAAATTATTATGGACTCTGTGTCTCTCATTTATTACTTTCTAACAAACTCC
ATATTTTAGTAGAGCCTCCTCCTACTAGCCTGGATCTTTTGTGTATTTTGTACTAGTATTCAAGTCCCTGTCTTCAATCC
CTACTCAAACTGAGATTACTTTAACCTTAGATTATTGGTCTACTAAATTGACTTGGTCTTTTCAAACAAGATTTCCATTT
TTCTAAAACGTCTATATATATTTAGTAATGTTTATAATACAATCTAAGGCGTATACGTTTTCTTTTTTCTTTTCTACTGG
TTCGACTTCTTAGAATTGAATTTTGCCCAGAGGAAAGTAACAAATTATCTCTTTTGCAAATCCGGTCACTGACGGTGCAC
TGCATCACATTCACGTGCCATTCCAACGCACAACCGTATTCCGATACTTTTTTCCTTCTTCTACCCGTACGCTGTTATTA
TAAGTAAGGGCTCAAATTATATTTTAATCATGTATGGTATAAGAAGAAGAAATTGTTTGAATTTTTTTTAATGGGAAAAC
CAAAGTGTTTTTATGATGACGGGAGGCACTTACTTGGCAGTATGAACTGAAACTGATTTTTCATTATTTTTTTACTTGTC
TCAGATTGAAAAACGTGTGCATGACCATGTTATTAAACAAATACTACTACTTCACCTAACGTATTTTAATGTTTGTTTTG
TTATACAACTTGGATCCCTCTCACCAATTATGATCACTAGTGAGCCCAACCAACCGGGCCCAATACGCTTTCATCTTTTG
GGCCCAATCATTTTTTTCCTCAAACTTCAAAATTTTCATTACAGCATATCGCTGGTGTGTGCACGGCATGCATGACAAGC
TAAAACGAATGGTGGATATAACTAACATATACAGCTTATACTATACATGGTATACAAACAAAAATGATGATCCAAGCTAA
CCTACTCACTCATAGTTGTCCATTTATTCTTTCTCAAAACAAAATCCCATACACCAGACCTCTAAGTCTAAGTCTACGAT
TACGAGCATAGTCACAATGTCTCTCGCCAACAGTCTCTTATCATCAAGTAAGTTTCATTATTTTCTCCCCAATATCACTT
TGTCGCATGCATTTCCATCCTATCATTTCCCCATCCAATCTCCTTTAAAAATAAAAATAAAATTGGATTTATTTCTTTCA
GTAAAAATGAAAAAGTTGTAAATTAGTATAGTCTTCATTAATGTTCATGGACCTTGATTATAAATAAATGTCAAAAAATG
AAACTAGACTTGAGTTGGTCTTCCTCGTCGCCCATGCCGCTGCCTTCCGTGACGCCACTCCACGTCGACGCATTTACTTT
TCCTCCGGCTGTTGAGTCGCCCGCTTCCCACAAAAGACTTTTCCTCGGTGGTGCAGGTTAGCATCATAGTCTGTCTATAC
AATTAATGCACACAGCAGCATTATGTGGCTAATTACCTTTAATCACGCAGGGATATGATGGTTTGATATTAAAGGCAAGT
TCGTGATTGTGACGGTCATCGGAGTCTACCTTGAAGCCATGGCACTGCCGTCAATCTCCGCTAAGTGGAAAGGCAAGAAT
GCAAAGGAGTTGACGGAATCCGTCCCTTTCTTCCGCCAACTCGTCACAGGTGTACACTTTATTACGTGCTAAATATAATT
AAAACACTTTTGTATTCGTTCACACTTCACACGATTTGTGTAGTTATTACATGGTCAAGTTAAACACGTCATATATTACA
TTTTTTAAATTTTCTTCTCTGGTGGGAAAAGGTGAGTTTGAGAAATTGGCAAGGGTGACGATGAAAAAGAGGTTAACGGG
GATACAATACTCGGAGAAAGTAGTAGAAAACTGTGAGGAGATCATGAAAGCGTCAGGGAAATACACAAGATCCGAAGCCA
AAGCCATTGACCAATTCTTGATGGTCTTCAAAAACCAAGATTTCCCTCCCGGCTCTTCAATCATCTTCGCTATCTGTCCT
AAAGGCTCTCTCACAGTGAGTCAACTTTATTTTTCGGATTATCATTTCGAATAATATTGGTCGAATGAATGATCGAGATC
TTTTGACAACTTGTGATGCAGATTGCATTTTCGAAAGAGGAGAGAGTCCCGAAAACTGGAAAAGCGGTTATCAAGAATAA
GTTGTTGGGTGAGGCAGTTCTTGAGTCGATGATAGGGAAGAATGGTGTATCCCCTGCGACAAGGAAGAGCCTCGCTGAGA
GATTATCTAAGCTGATGAACAAAAAAGACCCGTACAACGAAGCTAACGTCAACGTTGCTACAAAAAATTGAAACTATTCC
AACTCGCCCAATCTTGAATAATTTTAGAAAATGAAGCCAGCGGAGGATGTTATGTGACTTATGATGACAGCTAAAATAAA
GATTGTTGTGACTTAATTAAGACAGTTTTATGTTTTTAGTAAGATTCTAAAGATTATGAAAGATGATTTTGTGTTAATGA
AAAAATCAGTGATCAAATAAAAGAGGTGGGCCTTCCAAAATCTAATGTAATAGTGTGGGCTTTTAATCATGGCCTTTTTA
GGGACGAAAAAGTCCATAATTCAGCGAAGGAAATAACACAACGGCTAGTTTGATAAACGGCTCCTTCCATTTCTGTACCC
AACGGCTACTTTCTTTCAAAAACCCTTCACAGCGTTTCAATACCCCTGTTTATTTATACTTTACCCAAATTCCCAAACGC
CACAATCACTTGTCTGATTCTCTCATATAATAGAGTTTTCTTTCTATTCTCCTCTGCTTAATTTCCCAGAAATTACTCTT
TCTGTGCTTATCGGATTCAATAGATTCTTAGTAAATCGTA
>AT5G66240.3 | chr5:26463268-26466267 FORWARD LENGTH=3000
AATTCAGAGCACCGTCTCAGGTAAAACTAGATTTGTATATGTTTTTTGCTGATAGATGGAAGATTCTTGGGGAATGATAA
GAAGATGTTAACTTGGTTTTTATTCTTGCAGGTGGTGGAAAGCAACATGTTTGATGAGAAAGAAGAAAGCTTGGAGTTAG
AGAAGAGCCCGAGCATTACTCGGTCATTGCTTCTGGACTTTAGTGATAAATCAGAATTATGGGAGAGCTCAGACTGCTCA
TCTGTGGTGACTCAAAACCCAGAGGATGATAACTCGTCGGTGTGGTCGATGCAGGCCAATGCAAGTGCCAAAGACGAAGA
GTATGATGATGAAGAGGAAGAAGCCTATTCTTACGGTGAGGAATATGATGAGGAATACTACGACGAGGAAGAGGAGGAAG
AAGAGGGAGGGATTGTGGATGGGTTGTGTGAGGGAATTAGGAAGATGAGCGTAGAGACTGACTTTGCAGGGAAACACACT
AGATTTGTGTATGACAGTGAAGATGAAGAGATTGTGGAGGCCAAAGATCAATCTCCAGGAGTGTTGCGTTTGAAAGGCTT
TCCTACACCGACAGGAAAACATGTCAGATTTGCCGGTGATGAATGAGTTCAGTTTGAATCTTTCTTCTTGGAGTTGTGAC
AAAAAGCCTCATATGTCTCGACTTTTTTTTTTTTTTTTTCTTGTTGTTGCTTGAAGATTCACAAATCTGATTCTTGTTAT
TACCTTGTTGTTATTTTTCAATAACTAAAAGTGTAATCGGAATATGACTCTTTTCATTTTTATCTTCTCTTGCTTGTTGT
GAAAAAAGGCTTTCAATTGTAGTCTATCCTAAACACTTAAAAATAAAAACCGGACTTAACCGATATCAAGATTAGACATT
TGCATTAGAACATAACAGATTAGTGAAAAGTTGAGTTTCATTGGTTCAGCCGACACTACAGCTAAAATAAAGAAAAACTA
TGTGGTTCTCTGTTGTTATCAACATAAACCACTGTACTTGGTCAATTGATACATACAAGATGAATCTATTGATAAAGAAT
TTGATATCCATGAGCTGTATTTTCGACATAGACCTGGTCTCAATTAACAAATATATATCTCTTTATTAAACCATCCAAAT
TTGTCTATATCTAGGGTGATCATATCCATTATACTATTATGCATCTCTTTCAATTTTGGTATTGGCCGGTGAGTCGGCTC
AAATGTTGTAACAAGGCAATGAAATGTATAAATAAGGTTTAATTGTGTATATACAGATGCTCGCTAAAAGTTATGTGAGA
TTATATTGGTGAATTCTTGCACATGTGACCATGTGAAAATCATCAAACGAGGTCAGTAAAGACTGACCCGCATTCTCTAT
TCATTAAGTATGCAACAAATCCTTAGGACAAGTCCTTTAACTCTGCCCCATCTTGTAAATCCTTTCATAGACACAACTCT
TCCCTTGCCCATTCTATATAAGTATCAAGTATGCATATATCTACTTGTATATGTTTTTGTGACTGTTTTATTTTCTGGAA
AAATGAGCCACCTAACAAATAAAAATGCTTTAAATGGGCTATTTGCATGCGAATGAGACCATCTCCATTGGGAGTATCTC
ATAAGAGTTTCTCACAATTAAAAAAATAAAAATAATGAAAATGAAGGAGAGAGAGTGTATAAAGTTTCTCACTTGAGAAA
CTCTGAGATACTCTGTACAACCCATCATGACAATTCTCATCTTACTATTGGTTCAATTTTTTAACAAAAATACTTTTTTA
ATCAAATAATCAAATTATAATATAATATTAATATTTATTTTGTTGAGAAACTTTGTGGGTTTCTCATGGATGGAGATGCC
CTTAAAATGTCCCGACCATGTTATAAACACACACATTAAATGTACCATTCACCAAAACTTAAACTTGACCAGCCTTAAAA
GGATTTTATATCTTTGATATTGGAACTTGAAAGTCTCATCACTTAGAGATTGTACTAATAAAATATGCAAAAGACAAGAC
TATTTGACAATAAAACTGCGCCTCCCTTGGATCATAATTAGATTCTCGTGTATAAATAAAACCCCCACATGCGACAGCTG
AAGAGGAAGGAAACACTTAATCATCAGAGCAGCTTGTAGATGAAGACCAAGAACTCTGGCGCCGGATGTGTCCCCCGTGT
AAAAACCAACTCCAGAGCCACTGGTAATCGGGAGACTAGTGATCTGAATCTCCTGGACCGTTTTCGCGAAGCTGTTCTCC
GCCTCATCATGATATCTGCTGTCTCCAAGTCCACATCTCGCCGTCATAACAGACAGACGCCAATCCAAAAGTACTACAAC
CCCACTGATACTTATCACAGCGAAGCCGTGGCTGACTGTATCGAGTTTATCAGAACCAAGAAGGCCATCATCCACCAGGA
AAACGTCCCCTAACACCCTCACTTCTTATATTCTTCATTGTCACCTCTTGTTTGATTAGCAAATTATAAATTGGTGGAAT
AAAAGCTACCCTACGTGTATACGCCTTGCTTAATATTTTTGGGATTATATATTAGTATTAATCATTTTCTTAAGTTACTC
TTCAGTCTTCATAAGTTGACATCAAAACAAATCATTACAAATTTACGACCAACCTTTTTATAGTATCCTGTACCGTAAAA
ACGATTACTAAAAGAAGAATGAATGTATGTTACTGTATTAGTTACCAATATAATATGCATCGTGTAACTTCAAATTTGGT
ATAGTGGTAGTTGTAAATATTGGTTATCATGTTCAATTGTAATAAGTTTGTAACCAGTTGATGGTAAAGTCAACGATCCA
CGGCTTTGCTGGATGTTGCCATGTTGGAATGGAGAAGCGCATCATTTGGGCCCATATTTAAAAGCCCATACTCAAAAAGT
TGGCCCACATAGAAAATCGTTGGCATCAGTTAAGGCGGTGGAAGACGTCGATCCCTAAAGTCGAAGCCCTTGTTAGGGCT
TCTATACATCACCGGCGATATTGGTTTACGCGTCGGAGAG
>AT5G66240.1 | chr5:26463268-26466267 FORWARD LENGTH=3000
AATTCAGAGCACCGTCTCAGGTAAAACTAGATTTGTATATGTTTTTTGCTGATAGATGGAAGATTCTTGGGGAATGATAA
GAAGATGTTAACTTGGTTTTTATTCTTGCAGGTGGTGGAAAGCAACATGTTTGATGAGAAAGAAGAAAGCTTGGAGTTAG
AGAAGAGCCCGAGCATTACTCGGTCATTGCTTCTGGACTTTAGTGATAAATCAGAATTATGGGAGAGCTCAGACTGCTCA
TCTGTGGTGACTCAAAACCCAGAGGATGATAACTCGTCGGTGTGGTCGATGCAGGCCAATGCAAGTGCCAAAGACGAAGA
GTATGATGATGAAGAGGAAGAAGCCTATTCTTACGGTGAGGAATATGATGAGGAATACTACGACGAGGAAGAGGAGGAAG
AAGAGGGAGGGATTGTGGATGGGTTGTGTGAGGGAATTAGGAAGATGAGCGTAGAGACTGACTTTGCAGGGAAACACACT
AGATTTGTGTATGACAGTGAAGATGAAGAGATTGTGGAGGCCAAAGATCAATCTCCAGGAGTGTTGCGTTTGAAAGGCTT
TCCTACACCGACAGGAAAACATGTCAGATTTGCCGGTGATGAATGAGTTCAGTTTGAATCTTTCTTCTTGGAGTTGTGAC
AAAAAGCCTCATATGTCTCGACTTTTTTTTTTTTTTTTTCTTGTTGTTGCTTGAAGATTCACAAATCTGATTCTTGTTAT
TACCTTGTTGTTATTTTTCAATAACTAAAAGTGTAATCGGAATATGACTCTTTTCATTTTTATCTTCTCTTGCTTGTTGT
GAAAAAAGGCTTTCAATTGTAGTCTATCCTAAACACTTAAAAATAAAAACCGGACTTAACCGATATCAAGATTAGACATT
TGCATTAGAACATAACAGATTAGTGAAAAGTTGAGTTTCATTGGTTCAGCCGACACTACAGCTAAAATAAAGAAAAACTA
TGTGGTTCTCTGTTGTTATCAACATAAACCACTGTACTTGGTCAATTGATACATACAAGATGAATCTATTGATAAAGAAT
TTGATATCCATGAGCTGTATTTTCGACATAGACCTGGTCTCAATTAACAAATATATATCTCTTTATTAAACCATCCAAAT
TTGTCTATATCTAGGGTGATCATATCCATTATACTATTATGCATCTCTTTCAATTTTGGTATTGGCCGGTGAGTCGGCTC
AAATGTTGTAACAAGGCAATGAAATGTATAAATAAGGTTTAATTGTGTATATACAGATGCTCGCTAAAAGTTATGTGAGA
TTATATTGGTGAATTCTTGCACATGTGACCATGTGAAAATCATCAAACGAGGTCAGTAAAGACTGACCCGCATTCTCTAT
TCATTAAGTATGCAACAAATCCTTAGGACAAGTCCTTTAACTCTGCCCCATCTTGTAAATCCTTTCATAGACACAACTCT
TCCCTTGCCCATTCTATATAAGTATCAAGTATGCATATATCTACTTGTATATGTTTTTGTGACTGTTTTATTTTCTGGAA
AAATGAGCCACCTAACAAATAAAAATGCTTTAAATGGGCTATTTGCATGCGAATGAGACCATCTCCATTGGGAGTATCTC
ATAAGAGTTTCTCACAATTAAAAAAATAAAAATAATGAAAATGAAGGAGAGAGAGTGTATAAAGTTTCTCACTTGAGAAA
CTCTGAGATACTCTGTACAACCCATCATGACAATTCTCATCTTACTATTGGTTCAATTTTTTAACAAAAATACTTTTTTA
ATCAAATAATCAAATTATAATATAATATTAATATTTATTTTGTTGAGAAACTTTGTGGGTTTCTCATGGATGGAGATGCC
CTTAAAATGTCCCGACCATGTTATAAACACACACATTAAATGTACCATTCACCAAAACTTAAACTTGACCAGCCTTAAAA
GGATTTTATATCTTTGATATTGGAACTTGAAAGTCTCATCACTTAGAGATTGTACTAATAAAATATGCAAAAGACAAGAC
TATTTGACAATAAAACTGCGCCTCCCTTGGATCATAATTAGATTCTCGTGTATAAATAAAACCCCCACATGCGACAGCTG
AAGAGGAAGGAAACACTTAATCATCAGAGCAGCTTGTAGATGAAGACCAAGAACTCTGGCGCCGGATGTGTCCCCCGTGT
AAAAACCAACTCCAGAGCCACTGGTAATCGGGAGACTAGTGATCTGAATCTCCTGGACCGTTTTCGCGAAGCTGTTCTCC
GCCTCATCATGATATCTGCTGTCTCCAAGTCCACATCTCGCCGTCATAACAGACAGACGCCAATCCAAAAGTACTACAAC
CCCACTGATACTTATCACAGCGAAGCCGTGGCTGACTGTATCGAGTTTATCAGAACCAAGAAGGCCATCATCCACCAGGA
AAACGTCCCCTAACACCCTCACTTCTTATATTCTTCATTGTCACCTCTTGTTTGATTAGCAAATTATAAATTGGTGGAAT
AAAAGCTACCCTACGTGTATACGCCTTGCTTAATATTTTTGGGATTATATATTAGTATTAATCATTTTCTTAAGTTACTC
TTCAGTCTTCATAAGTTGACATCAAAACAAATCATTACAAATTTACGACCAACCTTTTTATAGTATCCTGTACCGTAAAA
ACGATTACTAAAAGAAGAATGAATGTATGTTACTGTATTAGTTACCAATATAATATGCATCGTGTAACTTCAAATTTGGT
ATAGTGGTAGTTGTAAATATTGGTTATCATGTTCAATTGTAATAAGTTTGTAACCAGTTGATGGTAAAGTCAACGATCCA
CGGCTTTGCTGGATGTTGCCATGTTGGAATGGAGAAGCGCATCATTTGGGCCCATATTTAAAAGCCCATACTCAAAAAGT
TGGCCCACATAGAAAATCGTTGGCATCAGTTAAGGCGGTGGAAGACGTCGATCCCTAAAGTCGAAGCCCTTGTTAGGGCT
TCTATACATCACCGGCGATATTGGTTTACGCGTCGGAGAG
>AT5G66240.2 | chr5:26463348-26466347 FORWARD LENGTH=3000
GAAGATGTTAACTTGGTTTTTATTCTTGCAGGTGGTGGAAAGCAACATGTTTGATGAGAAAGAAGAAAGCTTGGAGTTAG
AGAAGAGCCCGAGCATTACTCGGTCATTGCTTCTGGACTTTAGTGATAAATCAGAATTATGGGAGAGCTCAGACTGCTCA
TCTGTGGTGACTCAAAACCCAGAGGATGATAACTCGTCGGTGTGGTCGATGCAGGCCAATGCAAGTGCCAAAGACGAAGA
GTATGATGATGAAGAGGAAGAAGCCTATTCTTACGGTGAGGAATATGATGAGGAATACTACGACGAGGAAGAGGAGGAAG
AAGAGGGAGGGATTGTGGATGGGTTGTGTGAGGGAATTAGGAAGATGAGCGTAGAGACTGACTTTGCAGGGAAACACACT
AGATTTGTGTATGACAGTGAAGATGAAGAGATTGTGGAGGCCAAAGATCAATCTCCAGGAGTGTTGCGTTTGAAAGGCTT
TCCTACACCGACAGGAAAACATGTCAGATTTGCCGGTGATGAATGAGTTCAGTTTGAATCTTTCTTCTTGGAGTTGTGAC
AAAAAGCCTCATATGTCTCGACTTTTTTTTTTTTTTTTTCTTGTTGTTGCTTGAAGATTCACAAATCTGATTCTTGTTAT
TACCTTGTTGTTATTTTTCAATAACTAAAAGTGTAATCGGAATATGACTCTTTTCATTTTTATCTTCTCTTGCTTGTTGT
GAAAAAAGGCTTTCAATTGTAGTCTATCCTAAACACTTAAAAATAAAAACCGGACTTAACCGATATCAAGATTAGACATT
TGCATTAGAACATAACAGATTAGTGAAAAGTTGAGTTTCATTGGTTCAGCCGACACTACAGCTAAAATAAAGAAAAACTA
TGTGGTTCTCTGTTGTTATCAACATAAACCACTGTACTTGGTCAATTGATACATACAAGATGAATCTATTGATAAAGAAT
TTGATATCCATGAGCTGTATTTTCGACATAGACCTGGTCTCAATTAACAAATATATATCTCTTTATTAAACCATCCAAAT
TTGTCTATATCTAGGGTGATCATATCCATTATACTATTATGCATCTCTTTCAATTTTGGTATTGGCCGGTGAGTCGGCTC
AAATGTTGTAACAAGGCAATGAAATGTATAAATAAGGTTTAATTGTGTATATACAGATGCTCGCTAAAAGTTATGTGAGA
TTATATTGGTGAATTCTTGCACATGTGACCATGTGAAAATCATCAAACGAGGTCAGTAAAGACTGACCCGCATTCTCTAT
TCATTAAGTATGCAACAAATCCTTAGGACAAGTCCTTTAACTCTGCCCCATCTTGTAAATCCTTTCATAGACACAACTCT
TCCCTTGCCCATTCTATATAAGTATCAAGTATGCATATATCTACTTGTATATGTTTTTGTGACTGTTTTATTTTCTGGAA
AAATGAGCCACCTAACAAATAAAAATGCTTTAAATGGGCTATTTGCATGCGAATGAGACCATCTCCATTGGGAGTATCTC
ATAAGAGTTTCTCACAATTAAAAAAATAAAAATAATGAAAATGAAGGAGAGAGAGTGTATAAAGTTTCTCACTTGAGAAA
CTCTGAGATACTCTGTACAACCCATCATGACAATTCTCATCTTACTATTGGTTCAATTTTTTAACAAAAATACTTTTTTA
ATCAAATAATCAAATTATAATATAATATTAATATTTATTTTGTTGAGAAACTTTGTGGGTTTCTCATGGATGGAGATGCC
CTTAAAATGTCCCGACCATGTTATAAACACACACATTAAATGTACCATTCACCAAAACTTAAACTTGACCAGCCTTAAAA
GGATTTTATATCTTTGATATTGGAACTTGAAAGTCTCATCACTTAGAGATTGTACTAATAAAATATGCAAAAGACAAGAC
TATTTGACAATAAAACTGCGCCTCCCTTGGATCATAATTAGATTCTCGTGTATAAATAAAACCCCCACATGCGACAGCTG
AAGAGGAAGGAAACACTTAATCATCAGAGCAGCTTGTAGATGAAGACCAAGAACTCTGGCGCCGGATGTGTCCCCCGTGT
AAAAACCAACTCCAGAGCCACTGGTAATCGGGAGACTAGTGATCTGAATCTCCTGGACCGTTTTCGCGAAGCTGTTCTCC
GCCTCATCATGATATCTGCTGTCTCCAAGTCCACATCTCGCCGTCATAACAGACAGACGCCAATCCAAAAGTACTACAAC
CCCACTGATACTTATCACAGCGAAGCCGTGGCTGACTGTATCGAGTTTATCAGAACCAAGAAGGCCATCATCCACCAGGA
AAACGTCCCCTAACACCCTCACTTCTTATATTCTTCATTGTCACCTCTTGTTTGATTAGCAAATTATAAATTGGTGGAAT
AAAAGCTACCCTACGTGTATACGCCTTGCTTAATATTTTTGGGATTATATATTAGTATTAATCATTTTCTTAAGTTACTC
TTCAGTCTTCATAAGTTGACATCAAAACAAATCATTACAAATTTACGACCAACCTTTTTATAGTATCCTGTACCGTAAAA
ACGATTACTAAAAGAAGAATGAATGTATGTTACTGTATTAGTTACCAATATAATATGCATCGTGTAACTTCAAATTTGGT
ATAGTGGTAGTTGTAAATATTGGTTATCATGTTCAATTGTAATAAGTTTGTAACCAGTTGATGGTAAAGTCAACGATCCA
CGGCTTTGCTGGATGTTGCCATGTTGGAATGGAGAAGCGCATCATTTGGGCCCATATTTAAAAGCCCATACTCAAAAAGT
TGGCCCACATAGAAAATCGTTGGCATCAGTTAAGGCGGTGGAAGACGTCGATCCCTAAAGTCGAAGCCCTTGTTAGGGCT
TCTATACATCACCGGCGATATTGGTTTACGCGTCGGAGAGATGGTTGGTGAGTGTTATTGATGACACGAGATTTCAATTC
TCGGCGGTGTAACGTGAAGTCTTAACAATTTCATTGTCCA
>AT5G66250.4 | chr5:26466050-26469049 FORWARD LENGTH=3000
GGTAAAGTCAACGATCCACGGCTTTGCTGGATGTTGCCATGTTGGAATGGAGAAGCGCATCATTTGGGCCCATATTTAAA
AGCCCATACTCAAAAAGTTGGCCCACATAGAAAATCGTTGGCATCAGTTAAGGCGGTGGAAGACGTCGATCCCTAAAGTC
GAAGCCCTTGTTAGGGCTTCTATACATCACCGGCGATATTGGTTTACGCGTCGGAGAGATGGTTGGTGAGTGTTATTGAT
GACACGAGATTTCAATTCTCGGCGGTGTAACGTGAAGTCTTAACAATTTCATTGTCCAATGGTGGAATTTACAGAGAGAG
AGGACCGAGTTTCTTTGGAACTCAGCGAAGAAATTATACAGAGCATGGAACCTGGCGCCGTTTTCAGAGACTATGTAATT
TTTCCTTCCCTTCTCGAAGCTTTCTTCTTTTGTTCCTGTTATTATAATGGGATTTTAAAGGATGGAGCTTTTCTTTTCAG
AATTGCAGGATCAGCTCAATTGACTTTCACAAAACTTCGACTTGTATGGTGACAGCTAGCGACGATGACTCAATTCGTCT
CTATGATGTTGCCAGCGCCACGTGAGTTCCAAACCCCAAACTCTGTCTTGAGTATTGCTCTATAAGACATTCCAACTATA
TTTTCAGTGTTTTCTGTTTTCTTGTTTCAGATGTCTGAAGACAATTAATAGCAAAAAGTATGGTGTTGATCTTGTTTGCT
TCACTTCTCATCCTACTACTGTCATCTACTCTTCCAGAAACGGATGGGACGGTGAGCCCAAATTCATGTGCACATTGCTT
TTCCTCATTATCTGATTTGCTTTAACTAACTTTTATATCTGGTTGGTTAGACTCTCTGAGGCTTCTCTCTTTGCACGATA
ATAAGTACTTGCGCTACTTCAAAGGACATCATGACAGGTTTGTTTCTTTTCTGATTCTTGTTTGATCAGCTTATGTTTTC
CTTCACAAACCGGATGAACTTAACCAATTTATGCTGTACACAGAGTTGTTTCGCTTAGCTTGTGTTCTGGTGGGGAATGC
TTCATCTCCGGTTCCCTTGATCGTACTGTTTTGCTTTGGGATCAAAGGGTCGAGAAATGCCAGGTAGATTACCTTTCTCT
ACCCTAGGTGCTTATGGAGGTCTTACATCTAATAAAATTGACCATTTGGGTTAACCACAGGGTCTCTTACGAGTCCAAGG
AAGGCCTGCTGCAGCATATGATGATCAAGGGTTAATTTTTGCAATTGCCTTTGGTGGCTACATAAGAATGTTTGATGCCC
GTATGTACGAAAAGGTTTGTTCTTGACAAAAGCTACCAATGATCCTGTTATGTCTCTAGCAGCTTGATGGACCACCTGTG
CTGTATTCACATTTTCTTATTTACATTGAACGTTTATCTTTTTCTGATTTGGATAAGTTGCTTTTATAGGGTCCTTTTGA
AATATTTTCCGTTGGTGGTGATCTTTCTGAGGCAAACGTTGTGAAATTTAGTAATGATGGAAGGCTCATGCTGCTTACAA
CCATGGATGGTTTTATTCATGTGCTTGACTCGTTTCGTGGAACTCTTGTATGCCTTCAGCCTCCCTTGCTCTTCGCTAGT
TATGGTTTTTTCATTTACACACACATGACCAATAAATAAACTGGTTTATGTAACTCTTTTGTGGTACATTGCAGCTGTCC
ACATTTAGTGTGAAACCAGTAGCTGGAGAATCTACATTGGATGCAGCCTTTAGTCCTGAAGGGATGTTTGTTGTTTCAGG
TAACCTTGAGTTTTACCTGATTCGGATGATGCATGCACACACTCACACACTTCCTTCATGTGAAATAACTTGTTCTGTTT
TTGTCATGGTTTGGTAGGTTCAGGTGATGGTAGTACCCATGCATGGGGTGTAAGGAGCGGAAAACAGGTTGGACTAGCAA
TACAGCCATAGTTTGGTGTACATAGTTTGTCACTGGAAACTTTGCTTTTGTATAGTTTTGAGTGTTGATTGGATTATTGT
ATGTGTAGGTACATAGTTGGATGGGTTTAGGGAGTGAGCCCCCAGTCATTAAATGGGGTCCAGGAAGTCCCATGTTTGTG
ACAGGCTCTTCCGAACTTGCTTTTGTTATACCCGACTTATCGAAATTGCCAGCTTATGCCATTCGGAAATAGGACGACTA
TCACGTCTGTGCCATGTAAATGAGGCCTCATTTGGCCTTTTGGTTTCAGACTTTGTTGTGGGTTATGCCGGTAACTTATC
CCTTGCACTCTGATTAATATATATTTGGGTCTTGTAACATGAAGATAAACCCCAAGTCTTTCTAATGTTGTAATTCGTGT
AATTTACAAGTTTGACTGTTTCTGACTGATTCTTCCGGGAAGCAATCGATCTGACTGAGAGCTTGGGTCGAAGTTAAAAT
GGTGGGCCGGCACAATATTTAAGTAAAAGCCCAATAAGGTCCAAACTCTAACTAATTTATAGCAGTTAAGAAAGTTGGTT
TAGGGAAACTTTATGCCAAACTAAATTTATTCTCCTTGGCGTCTTGTTGTGTTAATCCTCAAGCAAACGACCCGTTTCTG
TCGCCAAGTCAACCCGACCCGACTTCGTTCCCATCGGTTGATCGGCCGGGACCTGATTGCGTTTAGCCTCCCGAAATCTA
CGGGCAAAGTTGATCCCTCTGGGTTTGTCATTTGATATCCTCTTTTCCCGTACCGCGCGTTTATGATTCTGATTACGTTC
TTGGTTGTTTGCGATTGATCCGTTTAGGATTTTCTCTGAGTCCATCGCTTATTGAATCGTCAAGGCTTTTTCTTGTTTGA
CTTTGGAATATCGAATCTGCTCAATACTCCACCAAATTATCAAACTTGGTGTTCTTTGTTGCTCAATACTCCACCAAATT
ATCAAAACTTGGATGTTCTTTGTAGCTCAATTACCAAATTAATAAGTTGCATTCTTCTTTGTTGCTTGTTAGCCTTTTCA
TCGAGTTTCGTTTCTGCGATACTATTTTGTTTAGGATAGT
>AT5G66250.1 | chr5:26466050-26469049 FORWARD LENGTH=3000
GGTAAAGTCAACGATCCACGGCTTTGCTGGATGTTGCCATGTTGGAATGGAGAAGCGCATCATTTGGGCCCATATTTAAA
AGCCCATACTCAAAAAGTTGGCCCACATAGAAAATCGTTGGCATCAGTTAAGGCGGTGGAAGACGTCGATCCCTAAAGTC
GAAGCCCTTGTTAGGGCTTCTATACATCACCGGCGATATTGGTTTACGCGTCGGAGAGATGGTTGGTGAGTGTTATTGAT
GACACGAGATTTCAATTCTCGGCGGTGTAACGTGAAGTCTTAACAATTTCATTGTCCAATGGTGGAATTTACAGAGAGAG
AGGACCGAGTTTCTTTGGAACTCAGCGAAGAAATTATACAGAGCATGGAACCTGGCGCCGTTTTCAGAGACTATGTAATT
TTTCCTTCCCTTCTCGAAGCTTTCTTCTTTTGTTCCTGTTATTATAATGGGATTTTAAAGGATGGAGCTTTTCTTTTCAG
AATTGCAGGATCAGCTCAATTGACTTTCACAAAACTTCGACTTGTATGGTGACAGCTAGCGACGATGACTCAATTCGTCT
CTATGATGTTGCCAGCGCCACGTGAGTTCCAAACCCCAAACTCTGTCTTGAGTATTGCTCTATAAGACATTCCAACTATA
TTTTCAGTGTTTTCTGTTTTCTTGTTTCAGATGTCTGAAGACAATTAATAGCAAAAAGTATGGTGTTGATCTTGTTTGCT
TCACTTCTCATCCTACTACTGTCATCTACTCTTCCAGAAACGGATGGGACGGTGAGCCCAAATTCATGTGCACATTGCTT
TTCCTCATTATCTGATTTGCTTTAACTAACTTTTATATCTGGTTGGTTAGACTCTCTGAGGCTTCTCTCTTTGCACGATA
ATAAGTACTTGCGCTACTTCAAAGGACATCATGACAGGTTTGTTTCTTTTCTGATTCTTGTTTGATCAGCTTATGTTTTC
CTTCACAAACCGGATGAACTTAACCAATTTATGCTGTACACAGAGTTGTTTCGCTTAGCTTGTGTTCTGGTGGGGAATGC
TTCATCTCCGGTTCCCTTGATCGTACTGTTTTGCTTTGGGATCAAAGGGTCGAGAAATGCCAGGTAGATTACCTTTCTCT
ACCCTAGGTGCTTATGGAGGTCTTACATCTAATAAAATTGACCATTTGGGTTAACCACAGGGTCTCTTACGAGTCCAAGG
AAGGCCTGCTGCAGCATATGATGATCAAGGGTTAATTTTTGCAATTGCCTTTGGTGGCTACATAAGAATGTTTGATGCCC
GTATGTACGAAAAGGTTTGTTCTTGACAAAAGCTACCAATGATCCTGTTATGTCTCTAGCAGCTTGATGGACCACCTGTG
CTGTATTCACATTTTCTTATTTACATTGAACGTTTATCTTTTTCTGATTTGGATAAGTTGCTTTTATAGGGTCCTTTTGA
AATATTTTCCGTTGGTGGTGATCTTTCTGAGGCAAACGTTGTGAAATTTAGTAATGATGGAAGGCTCATGCTGCTTACAA
CCATGGATGGTTTTATTCATGTGCTTGACTCGTTTCGTGGAACTCTTGTATGCCTTCAGCCTCCCTTGCTCTTCGCTAGT
TATGGTTTTTTCATTTACACACACATGACCAATAAATAAACTGGTTTATGTAACTCTTTTGTGGTACATTGCAGCTGTCC
ACATTTAGTGTGAAACCAGTAGCTGGAGAATCTACATTGGATGCAGCCTTTAGTCCTGAAGGGATGTTTGTTGTTTCAGG
TAACCTTGAGTTTTACCTGATTCGGATGATGCATGCACACACTCACACACTTCCTTCATGTGAAATAACTTGTTCTGTTT
TTGTCATGGTTTGGTAGGTTCAGGTGATGGTAGTACCCATGCATGGGGTGTAAGGAGCGGAAAACAGGTTGGACTAGCAA
TACAGCCATAGTTTGGTGTACATAGTTTGTCACTGGAAACTTTGCTTTTGTATAGTTTTGAGTGTTGATTGGATTATTGT
ATGTGTAGGTACATAGTTGGATGGGTTTAGGGAGTGAGCCCCCAGTCATTAAATGGGGTCCAGGAAGTCCCATGTTTGTG
ACAGGCTCTTCCGAACTTGCTTTTGTTATACCCGACTTATCGAAATTGCCAGCTTATGCCATTCGGAAATAGGACGACTA
TCACGTCTGTGCCATGTAAATGAGGCCTCATTTGGCCTTTTGGTTTCAGACTTTGTTGTGGGTTATGCCGGTAACTTATC
CCTTGCACTCTGATTAATATATATTTGGGTCTTGTAACATGAAGATAAACCCCAAGTCTTTCTAATGTTGTAATTCGTGT
AATTTACAAGTTTGACTGTTTCTGACTGATTCTTCCGGGAAGCAATCGATCTGACTGAGAGCTTGGGTCGAAGTTAAAAT
GGTGGGCCGGCACAATATTTAAGTAAAAGCCCAATAAGGTCCAAACTCTAACTAATTTATAGCAGTTAAGAAAGTTGGTT
TAGGGAAACTTTATGCCAAACTAAATTTATTCTCCTTGGCGTCTTGTTGTGTTAATCCTCAAGCAAACGACCCGTTTCTG
TCGCCAAGTCAACCCGACCCGACTTCGTTCCCATCGGTTGATCGGCCGGGACCTGATTGCGTTTAGCCTCCCGAAATCTA
CGGGCAAAGTTGATCCCTCTGGGTTTGTCATTTGATATCCTCTTTTCCCGTACCGCGCGTTTATGATTCTGATTACGTTC
TTGGTTGTTTGCGATTGATCCGTTTAGGATTTTCTCTGAGTCCATCGCTTATTGAATCGTCAAGGCTTTTTCTTGTTTGA
CTTTGGAATATCGAATCTGCTCAATACTCCACCAAATTATCAAACTTGGTGTTCTTTGTTGCTCAATACTCCACCAAATT
ATCAAAACTTGGATGTTCTTTGTAGCTCAATTACCAAATTAATAAGTTGCATTCTTCTTTGTTGCTTGTTAGCCTTTTCA
TCGAGTTTCGTTTCTGCGATACTATTTTGTTTAGGATAGT
>AT5G66250.3 | chr5:26466050-26469049 FORWARD LENGTH=3000
GGTAAAGTCAACGATCCACGGCTTTGCTGGATGTTGCCATGTTGGAATGGAGAAGCGCATCATTTGGGCCCATATTTAAA
AGCCCATACTCAAAAAGTTGGCCCACATAGAAAATCGTTGGCATCAGTTAAGGCGGTGGAAGACGTCGATCCCTAAAGTC
GAAGCCCTTGTTAGGGCTTCTATACATCACCGGCGATATTGGTTTACGCGTCGGAGAGATGGTTGGTGAGTGTTATTGAT
GACACGAGATTTCAATTCTCGGCGGTGTAACGTGAAGTCTTAACAATTTCATTGTCCAATGGTGGAATTTACAGAGAGAG
AGGACCGAGTTTCTTTGGAACTCAGCGAAGAAATTATACAGAGCATGGAACCTGGCGCCGTTTTCAGAGACTATGTAATT
TTTCCTTCCCTTCTCGAAGCTTTCTTCTTTTGTTCCTGTTATTATAATGGGATTTTAAAGGATGGAGCTTTTCTTTTCAG
AATTGCAGGATCAGCTCAATTGACTTTCACAAAACTTCGACTTGTATGGTGACAGCTAGCGACGATGACTCAATTCGTCT
CTATGATGTTGCCAGCGCCACGTGAGTTCCAAACCCCAAACTCTGTCTTGAGTATTGCTCTATAAGACATTCCAACTATA
TTTTCAGTGTTTTCTGTTTTCTTGTTTCAGATGTCTGAAGACAATTAATAGCAAAAAGTATGGTGTTGATCTTGTTTGCT
TCACTTCTCATCCTACTACTGTCATCTACTCTTCCAGAAACGGATGGGACGGTGAGCCCAAATTCATGTGCACATTGCTT
TTCCTCATTATCTGATTTGCTTTAACTAACTTTTATATCTGGTTGGTTAGACTCTCTGAGGCTTCTCTCTTTGCACGATA
ATAAGTACTTGCGCTACTTCAAAGGACATCATGACAGGTTTGTTTCTTTTCTGATTCTTGTTTGATCAGCTTATGTTTTC
CTTCACAAACCGGATGAACTTAACCAATTTATGCTGTACACAGAGTTGTTTCGCTTAGCTTGTGTTCTGGTGGGGAATGC
TTCATCTCCGGTTCCCTTGATCGTACTGTTTTGCTTTGGGATCAAAGGGTCGAGAAATGCCAGGTAGATTACCTTTCTCT
ACCCTAGGTGCTTATGGAGGTCTTACATCTAATAAAATTGACCATTTGGGTTAACCACAGGGTCTCTTACGAGTCCAAGG
AAGGCCTGCTGCAGCATATGATGATCAAGGGTTAATTTTTGCAATTGCCTTTGGTGGCTACATAAGAATGTTTGATGCCC
GTATGTACGAAAAGGTTTGTTCTTGACAAAAGCTACCAATGATCCTGTTATGTCTCTAGCAGCTTGATGGACCACCTGTG
CTGTATTCACATTTTCTTATTTACATTGAACGTTTATCTTTTTCTGATTTGGATAAGTTGCTTTTATAGGGTCCTTTTGA
AATATTTTCCGTTGGTGGTGATCTTTCTGAGGCAAACGTTGTGAAATTTAGTAATGATGGAAGGCTCATGCTGCTTACAA
CCATGGATGGTTTTATTCATGTGCTTGACTCGTTTCGTGGAACTCTTGTATGCCTTCAGCCTCCCTTGCTCTTCGCTAGT
TATGGTTTTTTCATTTACACACACATGACCAATAAATAAACTGGTTTATGTAACTCTTTTGTGGTACATTGCAGCTGTCC
ACATTTAGTGTGAAACCAGTAGCTGGAGAATCTACATTGGATGCAGCCTTTAGTCCTGAAGGGATGTTTGTTGTTTCAGG
TAACCTTGAGTTTTACCTGATTCGGATGATGCATGCACACACTCACACACTTCCTTCATGTGAAATAACTTGTTCTGTTT
TTGTCATGGTTTGGTAGGTTCAGGTGATGGTAGTACCCATGCATGGGGTGTAAGGAGCGGAAAACAGGTTGGACTAGCAA
TACAGCCATAGTTTGGTGTACATAGTTTGTCACTGGAAACTTTGCTTTTGTATAGTTTTGAGTGTTGATTGGATTATTGT
ATGTGTAGGTACATAGTTGGATGGGTTTAGGGAGTGAGCCCCCAGTCATTAAATGGGGTCCAGGAAGTCCCATGTTTGTG
ACAGGCTCTTCCGAACTTGCTTTTGTTATACCCGACTTATCGAAATTGCCAGCTTATGCCATTCGGAAATAGGACGACTA
TCACGTCTGTGCCATGTAAATGAGGCCTCATTTGGCCTTTTGGTTTCAGACTTTGTTGTGGGTTATGCCGGTAACTTATC
CCTTGCACTCTGATTAATATATATTTGGGTCTTGTAACATGAAGATAAACCCCAAGTCTTTCTAATGTTGTAATTCGTGT
AATTTACAAGTTTGACTGTTTCTGACTGATTCTTCCGGGAAGCAATCGATCTGACTGAGAGCTTGGGTCGAAGTTAAAAT
GGTGGGCCGGCACAATATTTAAGTAAAAGCCCAATAAGGTCCAAACTCTAACTAATTTATAGCAGTTAAGAAAGTTGGTT
TAGGGAAACTTTATGCCAAACTAAATTTATTCTCCTTGGCGTCTTGTTGTGTTAATCCTCAAGCAAACGACCCGTTTCTG
TCGCCAAGTCAACCCGACCCGACTTCGTTCCCATCGGTTGATCGGCCGGGACCTGATTGCGTTTAGCCTCCCGAAATCTA
CGGGCAAAGTTGATCCCTCTGGGTTTGTCATTTGATATCCTCTTTTCCCGTACCGCGCGTTTATGATTCTGATTACGTTC
TTGGTTGTTTGCGATTGATCCGTTTAGGATTTTCTCTGAGTCCATCGCTTATTGAATCGTCAAGGCTTTTTCTTGTTTGA
CTTTGGAATATCGAATCTGCTCAATACTCCACCAAATTATCAAACTTGGTGTTCTTTGTTGCTCAATACTCCACCAAATT
ATCAAAACTTGGATGTTCTTTGTAGCTCAATTACCAAATTAATAAGTTGCATTCTTCTTTGTTGCTTGTTAGCCTTTTCA
TCGAGTTTCGTTTCTGCGATACTATTTTGTTTAGGATAGT
>AT5G66250.2 | chr5:26466050-26469049 FORWARD LENGTH=3000
GGTAAAGTCAACGATCCACGGCTTTGCTGGATGTTGCCATGTTGGAATGGAGAAGCGCATCATTTGGGCCCATATTTAAA
AGCCCATACTCAAAAAGTTGGCCCACATAGAAAATCGTTGGCATCAGTTAAGGCGGTGGAAGACGTCGATCCCTAAAGTC
GAAGCCCTTGTTAGGGCTTCTATACATCACCGGCGATATTGGTTTACGCGTCGGAGAGATGGTTGGTGAGTGTTATTGAT
GACACGAGATTTCAATTCTCGGCGGTGTAACGTGAAGTCTTAACAATTTCATTGTCCAATGGTGGAATTTACAGAGAGAG
AGGACCGAGTTTCTTTGGAACTCAGCGAAGAAATTATACAGAGCATGGAACCTGGCGCCGTTTTCAGAGACTATGTAATT
TTTCCTTCCCTTCTCGAAGCTTTCTTCTTTTGTTCCTGTTATTATAATGGGATTTTAAAGGATGGAGCTTTTCTTTTCAG
AATTGCAGGATCAGCTCAATTGACTTTCACAAAACTTCGACTTGTATGGTGACAGCTAGCGACGATGACTCAATTCGTCT
CTATGATGTTGCCAGCGCCACGTGAGTTCCAAACCCCAAACTCTGTCTTGAGTATTGCTCTATAAGACATTCCAACTATA
TTTTCAGTGTTTTCTGTTTTCTTGTTTCAGATGTCTGAAGACAATTAATAGCAAAAAGTATGGTGTTGATCTTGTTTGCT
TCACTTCTCATCCTACTACTGTCATCTACTCTTCCAGAAACGGATGGGACGGTGAGCCCAAATTCATGTGCACATTGCTT
TTCCTCATTATCTGATTTGCTTTAACTAACTTTTATATCTGGTTGGTTAGACTCTCTGAGGCTTCTCTCTTTGCACGATA
ATAAGTACTTGCGCTACTTCAAAGGACATCATGACAGGTTTGTTTCTTTTCTGATTCTTGTTTGATCAGCTTATGTTTTC
CTTCACAAACCGGATGAACTTAACCAATTTATGCTGTACACAGAGTTGTTTCGCTTAGCTTGTGTTCTGGTGGGGAATGC
TTCATCTCCGGTTCCCTTGATCGTACTGTTTTGCTTTGGGATCAAAGGGTCGAGAAATGCCAGGTAGATTACCTTTCTCT
ACCCTAGGTGCTTATGGAGGTCTTACATCTAATAAAATTGACCATTTGGGTTAACCACAGGGTCTCTTACGAGTCCAAGG
AAGGCCTGCTGCAGCATATGATGATCAAGGGTTAATTTTTGCAATTGCCTTTGGTGGCTACATAAGAATGTTTGATGCCC
GTATGTACGAAAAGGTTTGTTCTTGACAAAAGCTACCAATGATCCTGTTATGTCTCTAGCAGCTTGATGGACCACCTGTG
CTGTATTCACATTTTCTTATTTACATTGAACGTTTATCTTTTTCTGATTTGGATAAGTTGCTTTTATAGGGTCCTTTTGA
AATATTTTCCGTTGGTGGTGATCTTTCTGAGGCAAACGTTGTGAAATTTAGTAATGATGGAAGGCTCATGCTGCTTACAA
CCATGGATGGTTTTATTCATGTGCTTGACTCGTTTCGTGGAACTCTTGTATGCCTTCAGCCTCCCTTGCTCTTCGCTAGT
TATGGTTTTTTCATTTACACACACATGACCAATAAATAAACTGGTTTATGTAACTCTTTTGTGGTACATTGCAGCTGTCC
ACATTTAGTGTGAAACCAGTAGCTGGAGAATCTACATTGGATGCAGCCTTTAGTCCTGAAGGGATGTTTGTTGTTTCAGG
TAACCTTGAGTTTTACCTGATTCGGATGATGCATGCACACACTCACACACTTCCTTCATGTGAAATAACTTGTTCTGTTT
TTGTCATGGTTTGGTAGGTTCAGGTGATGGTAGTACCCATGCATGGGGTGTAAGGAGCGGAAAACAGGTTGGACTAGCAA
TACAGCCATAGTTTGGTGTACATAGTTTGTCACTGGAAACTTTGCTTTTGTATAGTTTTGAGTGTTGATTGGATTATTGT
ATGTGTAGGTACATAGTTGGATGGGTTTAGGGAGTGAGCCCCCAGTCATTAAATGGGGTCCAGGAAGTCCCATGTTTGTG
ACAGGCTCTTCCGAACTTGCTTTTGTTATACCCGACTTATCGAAATTGCCAGCTTATGCCATTCGGAAATAGGACGACTA
TCACGTCTGTGCCATGTAAATGAGGCCTCATTTGGCCTTTTGGTTTCAGACTTTGTTGTGGGTTATGCCGGTAACTTATC
CCTTGCACTCTGATTAATATATATTTGGGTCTTGTAACATGAAGATAAACCCCAAGTCTTTCTAATGTTGTAATTCGTGT
AATTTACAAGTTTGACTGTTTCTGACTGATTCTTCCGGGAAGCAATCGATCTGACTGAGAGCTTGGGTCGAAGTTAAAAT
GGTGGGCCGGCACAATATTTAAGTAAAAGCCCAATAAGGTCCAAACTCTAACTAATTTATAGCAGTTAAGAAAGTTGGTT
TAGGGAAACTTTATGCCAAACTAAATTTATTCTCCTTGGCGTCTTGTTGTGTTAATCCTCAAGCAAACGACCCGTTTCTG
TCGCCAAGTCAACCCGACCCGACTTCGTTCCCATCGGTTGATCGGCCGGGACCTGATTGCGTTTAGCCTCCCGAAATCTA
CGGGCAAAGTTGATCCCTCTGGGTTTGTCATTTGATATCCTCTTTTCCCGTACCGCGCGTTTATGATTCTGATTACGTTC
TTGGTTGTTTGCGATTGATCCGTTTAGGATTTTCTCTGAGTCCATCGCTTATTGAATCGTCAAGGCTTTTTCTTGTTTGA
CTTTGGAATATCGAATCTGCTCAATACTCCACCAAATTATCAAACTTGGTGTTCTTTGTTGCTCAATACTCCACCAAATT
ATCAAAACTTGGATGTTCTTTGTAGCTCAATTACCAAATTAATAAGTTGCATTCTTCTTTGTTGCTTGTTAGCCTTTTCA
TCGAGTTTCGTTTCTGCGATACTATTTTGTTTAGGATAGT
>AT5G66260.1 | chr5:26468269-26471268 FORWARD LENGTH=3000
GGGTTATGCCGGTAACTTATCCCTTGCACTCTGATTAATATATATTTGGGTCTTGTAACATGAAGATAAACCCCAAGTCT
TTCTAATGTTGTAATTCGTGTAATTTACAAGTTTGACTGTTTCTGACTGATTCTTCCGGGAAGCAATCGATCTGACTGAG
AGCTTGGGTCGAAGTTAAAATGGTGGGCCGGCACAATATTTAAGTAAAAGCCCAATAAGGTCCAAACTCTAACTAATTTA
TAGCAGTTAAGAAAGTTGGTTTAGGGAAACTTTATGCCAAACTAAATTTATTCTCCTTGGCGTCTTGTTGTGTTAATCCT
CAAGCAAACGACCCGTTTCTGTCGCCAAGTCAACCCGACCCGACTTCGTTCCCATCGGTTGATCGGCCGGGACCTGATTG
CGTTTAGCCTCCCGAAATCTACGGGCAAAGTTGATCCCTCTGGGTTTGTCATTTGATATCCTCTTTTCCCGTACCGCGCG
TTTATGATTCTGATTACGTTCTTGGTTGTTTGCGATTGATCCGTTTAGGATTTTCTCTGAGTCCATCGCTTATTGAATCG
TCAAGGCTTTTTCTTGTTTGACTTTGGAATATCGAATCTGCTCAATACTCCACCAAATTATCAAACTTGGTGTTCTTTGT
TGCTCAATACTCCACCAAATTATCAAAACTTGGATGTTCTTTGTAGCTCAATTACCAAATTAATAAGTTGCATTCTTCTT
TGTTGCTTGTTAGCCTTTTCATCGAGTTTCGTTTCTGCGATACTATTTTGTTTAGGATAGTATGGCTGAAAAGGAAGTGG
TTTCTGCCTCAACTTTAGAATCTAAGATCACTGAGGATCATCATGACATCTGGATCCGAGGAGCGATGGAAAAGAGCCGC
TCCTCCAACATCAGTGTTCTGAAGGATAGATTCATAGCTGCTGAGGATTCTGCTCTAGTTTCCAAGGATGTTGCACAAAA
GGATATTGAGATTCTCTTGAGACGAGTGAAAACTGCTACAGCTTTATTGACTTACCTGAAATCTAAAGCGACAACTGTGG
CTGCTGCCGATTTGGCCAATCTTTCACTTGAAACTGACCAGCTCCAAGATACAATAGACGAACATGATGGGACTTATGTC
ACTGAGATGCTTCAGCATGTAGAGACCGTTACAGGCGTCATGGAGTCTCTGGCTAGGCGTGCTTTTATCGCCGAATCAGA
AGCCGCTATCGAGAAAGGAAAGGTTGTGCTAAGCCAAGAGGAAATTCAAAGAAAGGTTGGCCAACTCGAGAACATGTCCG
TGAAGTTAGAGGACATGGAAAAGTTTGCTCTTGGGACCAGTAGTATTCTCTGTGAAATGCGGCAGAGGGTTGATGATTTG
GTTGAAGAGACCTCTAGACAGAAGCAAAGAGCTACTGAAAATGAGCTGGAACTCAGTCGCGTCAGGAGAGACTTTGAGTC
TCTTAAATCGTATGTTACAAGTCTCATTAGCGTCAGAGAAACTCTCGTCTCATCCGAGAAGCAGTTCCAAACAATCGAGA
GGCTTTTTGAACGGTGTGTTCTATGCACTTTCCATATTTTCTGAAAAAGCATATCTTGTGTACTTCTTCCTTGCCTGTTT
AACTCATTGTGTAGGCTCTACTCTCTAGAATAAGGAACTTTGATTATCATTCATTTTTTTTTGCCTACTCGTTGTTTAGG
CTCTAGAACTTGTCTTGGGTAGTTGGTCATCCATTACAGAGCAGATTTATCATTGTTTCCAAGTTTGCATTCATGGCTAG
CTGCTTTAGGGGTTATAAACAGAAGTCACCCTTGGGATGAGAGATGAGTGGGATTTTCATCAGGTTTACACTATTCTTAG
GTGTTTGATAACGACTTGTTTCAAAAAACTTCATACGAGTCATATTTCCTTTCCTTTTGTTATTGTAAGTTTATGGGAAT
GTCAATGATGATGAAACAGGCTTGTTGCAAAGACAACGCAGTTGGAAAGCGAGAAAGTGCAGAAAGAAGCAGAGGTTCAG
AAACTAATGGAAGAGAATGTAAGACTGACGGCTCTTGTGGATAAGAAAGAGGCACAGCTTCTGGCCATGAATGAGCAGTG
CAAAATGATGGCCCTAAGCTCTATATGATGCTTAGAGATGAATATTGCTCTACTTAATCTTTCTTCCACTTGTAACATAA
AGAAACTCTTATTTGATACAACTTCCATGTTTGTTGATATCCTAAAGGCAACAAAATATTTGTCCTGGAAGACTCTGTAT
GTGATTGTACATTCTTAGCACATGAAATTGCGTTATTGTTTGGCTTAACGTAGCTTGCTTCGGGGTTTCGGGTTTTAGGC
TTGATAGGATTGGCTGAGACTCGTCAGCTTCTTTATTTAGGTAGAATTGTAAACAGGTGGTTTTGGTCGGACCGAAAAAC
CGGTTAATGATTGGCGGCTGCACGAGACTGTATGGGCATTCTGTTATATTTCCGTTAATGGGGTTTTGTCTGTAATACAT
CATTGCTCCAATTTCTTTCATCCACAGAACATGAAGAGCCGTCGTCGCCCATGTTCTCTTCAACAATTTGAAATCCCTGA
CATGAATTTTCTATATCTATATCATGTGGTAGTCTGGTAGATGAAATTTCTTCACTCATAACTATGAAAATTACGTGATC
TTAATTTTTCATGGGGAACTCGCAGTTTAATTTGTCGCGCAGATGCCAAGATTGTATAGTGGCATTTAGATTTTAATATA
TTTAAAATCATGTACTGTAACATATATCTTTCTTATACATGTCTAAAACGGTGAAGTGTTGCACATGGTGAGTCCCATAA
CGTTGAAACATCATGTTAACACCAGGTTAATTCTGTATGTGTGCAATTAACATGTGAATATATATTTATATATTCCTCAT
CATTTATATTTGTGTTTGGGCATATAAATATGAGTCACCACCACTATCTCTTTATCTATTAAGTCAAACAGAGAAGGAAA
AACACAGTGAGGCAAAAGAAGAAAAAGATATTCGAGATCA
>AT5G66270.1 | chr5:26475567-26478566 REVERSE LENGTH=3000
AAGATAGTGTAAGTTTTTTGAGCTTTTGGTTTGCAAGTGTGGTGCCAAAGGAATGTTTTCTTTTTGGAAAAAAAAGAAAA
AAAATCAAGTATAGATGTTCTACTTTCTTTTGCTCTTATGGTTTAGTGAATTGAAACTGAAAATTACAAGTGTTCATTGG
TCTGAAATCTTGGTTTGCATCACTATGATGTCTTTAGGTGTAGCAATTAAAGGGAAATGAATTTTAATATGTTGCATCAT
GTCTTTAGGAAGATATAGAAAACAAGATAGAAGTCGCAGATGCTTTGGCGACTAAACTTTTACAGAGGTTTAACCACTCT
GTTTCTGCAATGAGGACAACTGCCCAGCATTTATCTCAAGGTAATTATTGTAGCGTAGATTAAGATAGAGATGGATTTGC
CACTGGACTGCATTATCCACTGATCTTATATATGTGGAACATATTTCTAGTTCATGGTTTGCAGGTGGAGCTCGGGGAGC
TTAAAGGAAGATTGACAGAGGTGATCAGCAACTGCGATACATTATGTAAGAGAATTAATTCTGAGGGACCTGAATCTCTG
AGGTCCACAGTGGCGCCTTTTTCTCTTGCATCTCCCGATTCGGTCAGTATAAATACTACTACAACTCTGTCTTCTAAACC
CGAGGCATAAGAGTAAATACTCTTAATGGTAGTTAGATTGGTGAATCGAATACGTGTAGTTCTACAGCATACTTTCTGAT
CTCCTCTGATTTTGCATAGATGCATGATGATGCTATTGATTGATCTTTTTGTTACAAATCATTGTTTTCTTTTGTCATTT
CATCTTTAGGCTTTTCGATTTGTACAATCGCTTGTGACCAGTAAGAAACCATTGTTCTGATAAGGGGAAAATTCATATGT
AATAAATATGCTTTGTTTGCCTTTTGATACAAAATCCACAATGGACGATTGGCAGTGTATGGAGTTGAACAACTTGAAAC
AACGAAAGAGAACAACAACAAATGAAACAAAATTACATTTCAATGAAAAAGCAGATAATGATTACTCTTCTTTGCCACCT
CCCCATATCAAGGTTGCTGCTGAGCGTCCATGTAACCAGCGTCGGCGAGCACTTTCTCCCTCTTGGCCAGCTCAAGGTCT
TCGTCCACCATCATCTTCACCAGCTTCTCGAACCCTACTTTTGGCTTCCACCCCAACATTTCCTTTGCCTTGCTTGCGTC
TCCTTTCAGATTGTCGACCTCCGTGGGCCGGAAGTACCTTTTGTCGATCTCGACATGGTCTTTCCAGTTGAGCCCCACGT
ACCCGAAAGACACGTCCAGAAACTCCTTGACGGTGTGTGATTCCTCAGTTGCAACCACATAGTCATCTGGTTTCTCCTGC
TGCAGCATCAGCCACATTGCTTCCACGTAGTCTCCTGCGAAACCCCAGTCTCTTGAAGCCTGTATATTTCCCAGGAAGAG
CTTGGTCTGCAATCCGACCTTGATCCTTCCCAAGGCCCGAGTGATTTTCCGAGTCACGAAGTTCTCGCCTCTGCGAGGTG
ACTCGTGGTTGAAGAGGATTCCGTTGCAGGCGTACAGACCGTAGGCCTCTCGGTAATTGACTGTGTACCAATGAGCAGCG
CATTTGGACGCAGCGTAGGGAGATCTCGGATGGAAGGGCGTGGTCTCTGACTGCGGAGGAGGAGTTGACCCGAACATCTC
CGAAGAGCCAGCCTGGTAGTACTTGATGGCGCGGCCATTGTCAATGTTGTGAGATCTGACAGCCTCCAGGAGACGAAGAG
CTCCAGTAGCGACAACGTCAGCAGTGTAATCAGGGATCTCGAAGGAGACGGCAACGTGGGACTGAGCAGCAAGGTTGTAG
ACCTCGTCAGGCTTGATGACGTCGAGCCAACGGCGGAGGGAGGAGGCATCAGAGAGATCACCGTAGTGGAGCTTCATGAG
AGCTTTGTTGACGTTGTGGGGATCAACGTAGATATGGTTGAGTCGCTGAGTGTTAAAATTGGAGGATCGTCGGATGAGGC
CGTGAACTTCGTAGCCTTTCTCGAGCAGGAACTCGGTCAGGTAAGATCCATCTTGGCCAGTGATTCCGGTGACCAGTGCA
ATCTTCCTCGGCTTCACAATGTCGGAATCGCCATTGAGAGATCTGGAGGCCATTGATGGGTGGGTGCAGAGTCAGATCGG
ATCAGAAGAAATGATTGGGCACGTCGCGCTTTCTGTTTTTGATTTTAGCGTCAACTGATTCGATGACTTATATATAATAA
AGCCCAAGGACGAAGAAGACAGAGAGAGAGGGTTACTTCTGTAAACTTTAAAGGTGAATCTGTATGGCTACGTAAAGTTG
TACTTGTATGGCAAATCGCCGGCAAGCGTTGACCGATTACGAATATTTTACTATCTATTGGGCCAAGATGGGCTTTAAAT
TACTGCTAATTTTATTGGGCTTATATATATATATAGCTCTACGGGTTGCGTTCAGACTAAACATCATTGTGGACTTTAGT
AATTTGCCTTAAGTTAACCCATTTAGTTATATTATACTCGGCCTTATAATAACCATTGATTTTTTTTTTTCCCCACACGA
TCTCAACTTGCATGTCCTATTTATTAGATTCAAAATTCAAAAATGAAAGCGTAAAAATAAAAAACACGTAACGTTAAAAG
GAGTAATTGTGAATATTAAAAGAATATGAGTGGTGGAAATTAAATCGGTGAAAGTAATAAAAAAAACGATTAGGAATGGG
AGCCAATCAGCGCCTCTCTATTTGATAGTATTTATTTTTCTCCACTGGGAAAGTCAAAAAGTCATAAAAAGTGTGGTTAG
GGTTTTCTCTCTCTCTGTTCTATCTCTCCCACAGAACACAAAACGTATCGCCGACGCCTCTCTTCTTATTCATATCTGTC
TTTCTCATTGTCGAGTTTGGTCTAACATCTGATTTCTCGTTTCGTATAGAATCTGAGAAAGTGGTTAGTGAATAGACTTT
AGAAAGAGTTTGCGATTGAATTTTTGTAAGAGAAATAGTA
>AT5G66280.1 | chr5:26473434-26476433 FORWARD LENGTH=3000
AATTTGGATGAAGCTATTTACCAATAATTTCAGACATGCTTGGTGTTAAATTTTGAGTCATATCGTAGCTGTATTACGAT
CCAAACTTGAGTCTCTTAGCTCTGGGAAAGTGAGGAGGTGCAACATCAGTCCATAACCTTTTAGAACTGTCGTGAAGATA
CAAGCAACTCTCGCCCATCCGACACCCCTTGGGCCTGTTAAAATACATGCACGGTTTCTGAATCCTAACCTTTACGATTT
TCTTATGATCAACTCTTCCTTTGTAATTGTTAGTTTCAGTTGTTGCCGGTTTGACTGCCCCATGTTCCCTAATGAGGTTC
TTGAAGTAGTCTAGATCTTTCACGGGTTTTGCAGAAACCTGATCATCCCGGTTTGTGTTACCATTACGGATTTGAGGATC
TGTTTCAGTTCGCGCTGACTCCGGTACCTTATTCATATTCCAAGAGCTGCAAGGGAAAAGGAGTTGGGTCTTTTGTTCTG
AGACTACAACATCATCCCCTGTGCTTGGTTTCAAGGGAGCAGCTGTGTAAGAATCCTCAACTTTGATCCCAGAAGACAAT
GGATAGTTGTGAACAACCGGGGTGGGTTTCTGGAGGGTAAGGTTCATTGAGAGAGCACTGGACATGGGCTGATTGGGTTT
GGGGAGTGGAGGATCTGTAGCACTGGACTGAACCGAAACAGGTACATTATGTGGCGCAACATTTCCAGGCATGGGAGGTG
GGTTTCTGTCCATGGTTGTGGAGGTGACATGTTGAGGAGCAAGTCTAGGTTCGGTGATGTCAGTGTTTAGACTGTTATTT
GCAGTTTCAAGTGGTTTACCTTTCATGCCATTGATCAAGTTCTCAACGATTTTGGGGTCACTGAGTAACTTGACAAGTAA
ATCAGGATCGACCTGAGAGCCCTGTTCCTTAGTTAAGGCAGACAAAGCTGCAGAAGCAAGAAGACTTAACTCTGGTCCAA
GTCCAGAAACAGCTGCAGGAGCTTCGAAACTGTGGGAAGATTCAGCAGCAGCGTCACGTTCATCTTCAACGTGAGTGAGA
GGGATATTAGGAGTTTTGCCGTCGTCATAGTGTTCTTCTTCAACAGCTAGTGTGAGCGAAGGACTAGAAGAAAACAGAGA
GAATTTGATAAGTGGAAAAACATGACATGGCACAAAAGCAAATCCTCAAATGATAAAATTACCGAGAAGGGATCACAGAG
CGATGTGGATAGAAAGCTTCCAAGACTTTAGAAATCCTAAGATTCTCAGAACGAGTCTCGATGCTTTTTCCACCACTCCC
AACAAGCAAAGCATCATCGAGGACAAACTATTTTGGCGGCGAATAAAGAAAGACAGTGAGAGTTATATAAAAACAAGAAG
GGTCACATTGTTTGCAATTCAAGAAAAGAATTATACCAATGGTGGGCGTTTCCATTTGATCCGAGGAATGTGTGAGATGA
TTCGCTTCGTTGCATAATCAGTAGCTTCAAAACCAGGTGGAAGATTCGATGCAACTTTAACGGGACAATCATCACTAAGA
AACAACTTTACCTGTCCAAATCCTTTACTTAGTTAGTAACCAAATGCGTGTGTACTCAGCAGCCACAAAGTCCTTTTTTT
TACATGAGTTATATATATAAGGGGAGTCCTACATGTTTCACTATTTCAGGAGGAACACAATCTTTCTAAAATTAGTGACC
ACATTGGTACATTGTTCTTCTTTTTTTTTGGGATTTCTTGCTGTTTATGTCCCTACTATGTAAAGAAGATTTCATAACAT
CAAGTCATCAACATTCAGGCACACAAAATTAATTAATTAGATTCGCCATTACCAGAAAAAAAAAAAAAAAAAACGTCATC
TTATTAAAGTTTGTTGCTTTGACGGTGACTTATGGAAAAGGTTTTATCTTTGTGTAAATTTAAAATTAAGAATAATTAAT
CAAAAGCAATCAATCAAAATCAATTCGTTTGTTAACTGTCCGATTCCAACTTTGATAACTGGTAAGTCCGAACCGAACAA
TTACAAATTTGCAGGTAAGAGAAGAATAAGGAACAAGATTGGGTCGACGAAGAAGACGACGGGTTGGCTATACCTGACAA
AGCATACTATCTGATGCCCACGATACTCTCCCTTTCTTCGTTTTCTTCATCATTACTATTTCTCTTACAAAAATTCAATC
GCAAACTCTTTCTAAAGTCTATTCACTAACCACTTTCTCAGATTCTATACGAAACGAGAAATCAGATGTTAGACCAAACT
CGACAATGAGAAAGACAGATATGAATAAGAAGAGAGGCGTCGGCGATACGTTTTGTGTTCTGTGGGAGAGATAGAACAGA
GAGAGAGAAAACCCTAACCACACTTTTTATGACTTTTTGACTTTCCCAGTGGAGAAAAATAAATACTATCAAATAGAGAG
GCGCTGATTGGCTCCCATTCCTAATCGTTTTTTTTATTACTTTCACCGATTTAATTTCCACCACTCATATTCTTTTAATA
TTCACAATTACTCCTTTTAACGTTACGTGTTTTTTATTTTTACGCTTTCATTTTTGAATTTTGAATCTAATAAATAGGAC
ATGCAAGTTGAGATCGTGTGGGGAAAAAAAAAAATCAATGGTTATTATAAGGCCGAGTATAATATAACTAAATGGGTTAA
CTTAAGGCAAATTACTAAAGTCCACAATGATGTTTAGTCTGAACGCAACCCGTAGAGCTATATATATATATAAGCCCAAT
AAAATTAGCAGTAATTTAAAGCCCATCTTGGCCCAATAGATAGTAAAATATTCGTAATCGGTCAACGCTTGCCGGCGATT
TGCCATACAAGTACAACTTTACGTAGCCATACAGATTCACCTTTAAAGTTTACAGAAGTAACCCTCTCTCTCTGTCTTCT
TCGTCCTTGGGCTTTATTATATATAAGTCATCGAATCAGTTGACGCTAAAATCAAAAACAGAAAGCGCGACGTGCCCAAT
CATTTCTTCTGATCCGATCTGACTCTGCACCCACCCATCA
>AT5G66290.2 | chr5:26479442-26482441 REVERSE LENGTH=3000
CTACTACCATTACTAGTCTACTGTACTACTAGTAGTTGACTCCCAAAGAATTACATAAAAACCATGCGCAAACGGAGGGG
CTCCACAATTTTCCAATGTCCAATTCTCACAAAGTCAAGTCTAAAACTGTATACAGTATACATTCCTCTTTTATGACCCG
ATGACCTTTCAAACACATATGATCTCTTGCTTAAAGCATGCTTTATATAAGATCAATTGCATGTCTTTTTCATCTAAAAA
TCTTAATCTCTATTCATCTCTAACATCCTCTACATATATAACCTTTTGGTTTTGGCTGAAAAAAAGGCAGGAATTGTATC
CAATTAACATTAAGTTATATACTTGATCGGGTCATCGCTTCACCAACGTAACTAGCTTTATAGGTAAAAATACATACATA
TCGTATTGTAGGCGTGAGATCAAGTGTGAGAGAGAAATATGTAGTTGTTTTGTCAAACACAGAGATCAGAGTGCTGACCC
TAGAATTAACGACAAACAGACAAAACAAGTTTTACATCAGCACATTTGACACATAACGTCAGATTGTAATTGAAAATGTA
GCACTACAACCGCGCGTACCATCGAGCTTCAGTATTTCCAATAGTCATTCTTTTCATAATTTGGAGTGTTTTAAATACAT
ATATAAAGAGGAAACGAATATATGATATAAAATAAAGAATACAGGATTGTTGAAGGAGACATCATTTTGAGCATGAAGTA
ACACAAAAACAAAATGATGATAATCACAGCTTCTCTCTCCCGTTTCTCTCAAAACGGAGCCACCCACCTTTTTTTTTAAT
CTCCTTTTCATATGTCTCCATTCTAAGTTGTAACATAATCATTACTTCGTTTCATATATATATATATATATTAATTTGTA
GATTCATATCTTCTAACATATATTTTTGTGTATCTTGTATATAAATGTGCATATATGTACAGAAAGAGTGATGGTGAATT
ACGCCAACGCGAAATGAACATATGATTACACTCTGAAGTCTAAACACACATGTCATCGTTCAAGTGGACGGTCCATATCT
CTCTTTTCCTATACCTAACCAACATCTTCAATAAGACTCTCGTTCTATTGTTTTTCCCTTGATAGAGTCGGTTGATCGGG
TTTCTTCTATGATCGATCTTTCTAAGATCAAGAAGAAACCGCAGCGAAATAAATCCTAGAAAATAACTATCAATATGATG
AAGGTTGATCAAGATTATTCGTGTAGTATACCGCCTGGATTTAGGTTTCATCCGACAGATGAAGAACTTGTCGGATATTA
TCTCAAGAAGAAAATCGCCTCCCAGAGGATTGATCTCGACGTTATCAGAGAAATTGATCTTTACAAGATCGAACCATGGG
ATCTACAAGGTATATTATATATCTATCTCTCTCTATCTGTCTCTCTTATATCTTCTCGATACCAATGTTTATTCATGTGA
TCAATCGTTCATATAATATAATTGGTTCCGTCTTTTATATGTGCAATTTATGAATTATGTGCCCGAGTGACCCTACATAT
AAGGCTACATCTAGAGAGGTCAAGTTTTAGAAGTTAGGGTTAATTTATGAATTATGATTTAAACGATACCACCTACACAT
GTAAGCAACTATACTGTGTAGCTCGAAAGAGTAATATGTAACCTAAATGTGATACGTGTAGAGAGATGTAGGATAGGGTA
CGAGGAGCAAACGGAGTGGTATTTCTTCAGCCATAGAGACAAGAAGTATCCGACTGGGACTAGGACAAACCGAGCCACCG
TGGCCGGTTTCTGGAAAGCAACGGGCCGGGACAAGGCGGTTTACCTCAACTCCAAACTTATCGGTATGAGAAAAACGCTT
GTCTTTTACCGAGGTCGAGCGCCTAATGGCCAAAAGTCCGATTGGATCATTCACGAATACTACAGCCTCGAGTCACACCA
GAACTCTCCTCCACAGGTAATTCGGAATCTTATTCACTTATAGCGCCACACATTCTGATTGATCTAGCTAGATTAAATGG
TGAAGCAGGAAGAAGGATGGGTAGTGTGTAGAGCATTTAAGAAACGAACGACCATCCCAACAAAAAGGAGGCAACTTTGG
GATCCGAACTGCTTATTCTACGACGACGCCACTCTCTTGGAACCTCTCGACAAGCGAGCCAGACATAATCCTGATTTTAC
CGCCACACCGTTCAAGCAAGAACTACTCTCCGAGGCCAGTCACGTCCAGGATGGAGATTTCGGATCTATGTACCTTCAAT
GCATCGATGATGATCAATTCTCCCAGCTTCCTCAGCTCGAGAGCCCCTCTCTTCCGTCGGAAATAACTCCCCATAGTACT
ACTTTTTCTGAGAACAGTAGCCGGAAAGATGACATGAGCTCCGAGAAGAGGATCACTGACTGGAGATATCTAGATAAGTT
CGTGGCGTCTCAATTTTTGATGAGTGGAGAAGACTAAAAAAGGCTTTCCTATGCATGCATGCACTAGAAACGTCGTCGCA
TTTTGGATTTACATATATGGTCGTAATAATTCACCGAAGGAATTGATTTCGATGGATAAATAGAAGGTGAGAATCGAATA
AGAAGATATATATAGGGCTTTACACTTACTCAGTTTGTTTCGTATAATGTATTAGTGACTCGAAAATATACGTTCAAATT
ACGGTGATTTATATTTTTATATATTTAATAAAGAAGTGGGCTCAAGGTGGGCCCAATAAAATGGGCTTTTGTCTACCATG
CGTGGTGAAGCATGGCTTTGTGTTACTCATGCTTTGTCTCCTAGTCCTACCCATTGAATATCCAACGAGCTGGCGTTTTT
TGTTTTAACACATTGTCGTCACTGGGGGTTTAAAACGGCACGCTGTTGTCTTGCACATGCGCGAAACGTCATATTGCGGT
CTCCTCCTCCTTCTCCTTGGCGGAGTTGAGAAAACCTTGCTACGAGCGTTTCCAGATTTCTCCCAAAACGGAACTGCTGA
TTCCTTGAATAAAATTCCCTAATCGGAGTCTGTGAAGCAA
>AT5G66290.1 | chr5:26479442-26482441 REVERSE LENGTH=3000
CTACTACCATTACTAGTCTACTGTACTACTAGTAGTTGACTCCCAAAGAATTACATAAAAACCATGCGCAAACGGAGGGG
CTCCACAATTTTCCAATGTCCAATTCTCACAAAGTCAAGTCTAAAACTGTATACAGTATACATTCCTCTTTTATGACCCG
ATGACCTTTCAAACACATATGATCTCTTGCTTAAAGCATGCTTTATATAAGATCAATTGCATGTCTTTTTCATCTAAAAA
TCTTAATCTCTATTCATCTCTAACATCCTCTACATATATAACCTTTTGGTTTTGGCTGAAAAAAAGGCAGGAATTGTATC
CAATTAACATTAAGTTATATACTTGATCGGGTCATCGCTTCACCAACGTAACTAGCTTTATAGGTAAAAATACATACATA
TCGTATTGTAGGCGTGAGATCAAGTGTGAGAGAGAAATATGTAGTTGTTTTGTCAAACACAGAGATCAGAGTGCTGACCC
TAGAATTAACGACAAACAGACAAAACAAGTTTTACATCAGCACATTTGACACATAACGTCAGATTGTAATTGAAAATGTA
GCACTACAACCGCGCGTACCATCGAGCTTCAGTATTTCCAATAGTCATTCTTTTCATAATTTGGAGTGTTTTAAATACAT
ATATAAAGAGGAAACGAATATATGATATAAAATAAAGAATACAGGATTGTTGAAGGAGACATCATTTTGAGCATGAAGTA
ACACAAAAACAAAATGATGATAATCACAGCTTCTCTCTCCCGTTTCTCTCAAAACGGAGCCACCCACCTTTTTTTTTAAT
CTCCTTTTCATATGTCTCCATTCTAAGTTGTAACATAATCATTACTTCGTTTCATATATATATATATATATTAATTTGTA
GATTCATATCTTCTAACATATATTTTTGTGTATCTTGTATATAAATGTGCATATATGTACAGAAAGAGTGATGGTGAATT
ACGCCAACGCGAAATGAACATATGATTACACTCTGAAGTCTAAACACACATGTCATCGTTCAAGTGGACGGTCCATATCT
CTCTTTTCCTATACCTAACCAACATCTTCAATAAGACTCTCGTTCTATTGTTTTTCCCTTGATAGAGTCGGTTGATCGGG
TTTCTTCTATGATCGATCTTTCTAAGATCAAGAAGAAACCGCAGCGAAATAAATCCTAGAAAATAACTATCAATATGATG
AAGGTTGATCAAGATTATTCGTGTAGTATACCGCCTGGATTTAGGTTTCATCCGACAGATGAAGAACTTGTCGGATATTA
TCTCAAGAAGAAAATCGCCTCCCAGAGGATTGATCTCGACGTTATCAGAGAAATTGATCTTTACAAGATCGAACCATGGG
ATCTACAAGGTATATTATATATCTATCTCTCTCTATCTGTCTCTCTTATATCTTCTCGATACCAATGTTTATTCATGTGA
TCAATCGTTCATATAATATAATTGGTTCCGTCTTTTATATGTGCAATTTATGAATTATGTGCCCGAGTGACCCTACATAT
AAGGCTACATCTAGAGAGGTCAAGTTTTAGAAGTTAGGGTTAATTTATGAATTATGATTTAAACGATACCACCTACACAT
GTAAGCAACTATACTGTGTAGCTCGAAAGAGTAATATGTAACCTAAATGTGATACGTGTAGAGAGATGTAGGATAGGGTA
CGAGGAGCAAACGGAGTGGTATTTCTTCAGCCATAGAGACAAGAAGTATCCGACTGGGACTAGGACAAACCGAGCCACCG
TGGCCGGTTTCTGGAAAGCAACGGGCCGGGACAAGGCGGTTTACCTCAACTCCAAACTTATCGGTATGAGAAAAACGCTT
GTCTTTTACCGAGGTCGAGCGCCTAATGGCCAAAAGTCCGATTGGATCATTCACGAATACTACAGCCTCGAGTCACACCA
GAACTCTCCTCCACAGGTAATTCGGAATCTTATTCACTTATAGCGCCACACATTCTGATTGATCTAGCTAGATTAAATGG
TGAAGCAGGAAGAAGGATGGGTAGTGTGTAGAGCATTTAAGAAACGAACGACCATCCCAACAAAAAGGAGGCAACTTTGG
GATCCGAACTGCTTATTCTACGACGACGCCACTCTCTTGGAACCTCTCGACAAGCGAGCCAGACATAATCCTGATTTTAC
CGCCACACCGTTCAAGCAAGAACTACTCTCCGAGGCCAGTCACGTCCAGGATGGAGATTTCGGATCTATGTACCTTCAAT
GCATCGATGATGATCAATTCTCCCAGCTTCCTCAGCTCGAGAGCCCCTCTCTTCCGTCGGAAATAACTCCCCATAGTACT
ACTTTTTCTGAGAACAGTAGCCGGAAAGATGACATGAGCTCCGAGAAGAGGATCACTGACTGGAGATATCTAGATAAGTT
CGTGGCGTCTCAATTTTTGATGAGTGGAGAAGACTAAAAAAGGCTTTCCTATGCATGCATGCACTAGAAACGTCGTCGCA
TTTTGGATTTACATATATGGTCGTAATAATTCACCGAAGGAATTGATTTCGATGGATAAATAGAAGGTGAGAATCGAATA
AGAAGATATATATAGGGCTTTACACTTACTCAGTTTGTTTCGTATAATGTATTAGTGACTCGAAAATATACGTTCAAATT
ACGGTGATTTATATTTTTATATATTTAATAAAGAAGTGGGCTCAAGGTGGGCCCAATAAAATGGGCTTTTGTCTACCATG
CGTGGTGAAGCATGGCTTTGTGTTACTCATGCTTTGTCTCCTAGTCCTACCCATTGAATATCCAACGAGCTGGCGTTTTT
TGTTTTAACACATTGTCGTCACTGGGGGTTTAAAACGGCACGCTGTTGTCTTGCACATGCGCGAAACGTCATATTGCGGT
CTCCTCCTCCTTCTCCTTGGCGGAGTTGAGAAAACCTTGCTACGAGCGTTTCCAGATTTCTCCCAAAACGGAACTGCTGA
TTCCTTGAATAAAATTCCCTAATCGGAGTCTGTGAAGCAA
>AT5G66290.3 | chr5:26479442-26482441 REVERSE LENGTH=3000
CTACTACCATTACTAGTCTACTGTACTACTAGTAGTTGACTCCCAAAGAATTACATAAAAACCATGCGCAAACGGAGGGG
CTCCACAATTTTCCAATGTCCAATTCTCACAAAGTCAAGTCTAAAACTGTATACAGTATACATTCCTCTTTTATGACCCG
ATGACCTTTCAAACACATATGATCTCTTGCTTAAAGCATGCTTTATATAAGATCAATTGCATGTCTTTTTCATCTAAAAA
TCTTAATCTCTATTCATCTCTAACATCCTCTACATATATAACCTTTTGGTTTTGGCTGAAAAAAAGGCAGGAATTGTATC
CAATTAACATTAAGTTATATACTTGATCGGGTCATCGCTTCACCAACGTAACTAGCTTTATAGGTAAAAATACATACATA
TCGTATTGTAGGCGTGAGATCAAGTGTGAGAGAGAAATATGTAGTTGTTTTGTCAAACACAGAGATCAGAGTGCTGACCC
TAGAATTAACGACAAACAGACAAAACAAGTTTTACATCAGCACATTTGACACATAACGTCAGATTGTAATTGAAAATGTA
GCACTACAACCGCGCGTACCATCGAGCTTCAGTATTTCCAATAGTCATTCTTTTCATAATTTGGAGTGTTTTAAATACAT
ATATAAAGAGGAAACGAATATATGATATAAAATAAAGAATACAGGATTGTTGAAGGAGACATCATTTTGAGCATGAAGTA
ACACAAAAACAAAATGATGATAATCACAGCTTCTCTCTCCCGTTTCTCTCAAAACGGAGCCACCCACCTTTTTTTTTAAT
CTCCTTTTCATATGTCTCCATTCTAAGTTGTAACATAATCATTACTTCGTTTCATATATATATATATATATTAATTTGTA
GATTCATATCTTCTAACATATATTTTTGTGTATCTTGTATATAAATGTGCATATATGTACAGAAAGAGTGATGGTGAATT
ACGCCAACGCGAAATGAACATATGATTACACTCTGAAGTCTAAACACACATGTCATCGTTCAAGTGGACGGTCCATATCT
CTCTTTTCCTATACCTAACCAACATCTTCAATAAGACTCTCGTTCTATTGTTTTTCCCTTGATAGAGTCGGTTGATCGGG
TTTCTTCTATGATCGATCTTTCTAAGATCAAGAAGAAACCGCAGCGAAATAAATCCTAGAAAATAACTATCAATATGATG
AAGGTTGATCAAGATTATTCGTGTAGTATACCGCCTGGATTTAGGTTTCATCCGACAGATGAAGAACTTGTCGGATATTA
TCTCAAGAAGAAAATCGCCTCCCAGAGGATTGATCTCGACGTTATCAGAGAAATTGATCTTTACAAGATCGAACCATGGG
ATCTACAAGGTATATTATATATCTATCTCTCTCTATCTGTCTCTCTTATATCTTCTCGATACCAATGTTTATTCATGTGA
TCAATCGTTCATATAATATAATTGGTTCCGTCTTTTATATGTGCAATTTATGAATTATGTGCCCGAGTGACCCTACATAT
AAGGCTACATCTAGAGAGGTCAAGTTTTAGAAGTTAGGGTTAATTTATGAATTATGATTTAAACGATACCACCTACACAT
GTAAGCAACTATACTGTGTAGCTCGAAAGAGTAATATGTAACCTAAATGTGATACGTGTAGAGAGATGTAGGATAGGGTA
CGAGGAGCAAACGGAGTGGTATTTCTTCAGCCATAGAGACAAGAAGTATCCGACTGGGACTAGGACAAACCGAGCCACCG
TGGCCGGTTTCTGGAAAGCAACGGGCCGGGACAAGGCGGTTTACCTCAACTCCAAACTTATCGGTATGAGAAAAACGCTT
GTCTTTTACCGAGGTCGAGCGCCTAATGGCCAAAAGTCCGATTGGATCATTCACGAATACTACAGCCTCGAGTCACACCA
GAACTCTCCTCCACAGGTAATTCGGAATCTTATTCACTTATAGCGCCACACATTCTGATTGATCTAGCTAGATTAAATGG
TGAAGCAGGAAGAAGGATGGGTAGTGTGTAGAGCATTTAAGAAACGAACGACCATCCCAACAAAAAGGAGGCAACTTTGG
GATCCGAACTGCTTATTCTACGACGACGCCACTCTCTTGGAACCTCTCGACAAGCGAGCCAGACATAATCCTGATTTTAC
CGCCACACCGTTCAAGCAAGAACTACTCTCCGAGGCCAGTCACGTCCAGGATGGAGATTTCGGATCTATGTACCTTCAAT
GCATCGATGATGATCAATTCTCCCAGCTTCCTCAGCTCGAGAGCCCCTCTCTTCCGTCGGAAATAACTCCCCATAGTACT
ACTTTTTCTGAGAACAGTAGCCGGAAAGATGACATGAGCTCCGAGAAGAGGATCACTGACTGGAGATATCTAGATAAGTT
CGTGGCGTCTCAATTTTTGATGAGTGGAGAAGACTAAAAAAGGCTTTCCTATGCATGCATGCACTAGAAACGTCGTCGCA
TTTTGGATTTACATATATGGTCGTAATAATTCACCGAAGGAATTGATTTCGATGGATAAATAGAAGGTGAGAATCGAATA
AGAAGATATATATAGGGCTTTACACTTACTCAGTTTGTTTCGTATAATGTATTAGTGACTCGAAAATATACGTTCAAATT
ACGGTGATTTATATTTTTATATATTTAATAAAGAAGTGGGCTCAAGGTGGGCCCAATAAAATGGGCTTTTGTCTACCATG
CGTGGTGAAGCATGGCTTTGTGTTACTCATGCTTTGTCTCCTAGTCCTACCCATTGAATATCCAACGAGCTGGCGTTTTT
TGTTTTAACACATTGTCGTCACTGGGGGTTTAAAACGGCACGCTGTTGTCTTGCACATGCGCGAAACGTCATATTGCGGT
CTCCTCCTCCTTCTCCTTGGCGGAGTTGAGAAAACCTTGCTACGAGCGTTTCCAGATTTCTCCCAAAACGGAACTGCTGA
TTCCTTGAATAAAATTCCCTAATCGGAGTCTGTGAAGCAA
>AT5G66300.1 | chr5:26481248-26484247 REVERSE LENGTH=3000
AAAATAGTTTGTTTACTAGGGTTATTTATTTTAAAAAATTGAAACTTTAAAAAGTTTAAAAAATTATAAATTAAATATTA
CAAGAAATTTAAACAATATAAAAGATATTAATACGGGACGATATACTGCGAGAGAAATCTTAGATATAACACTCAAAATT
CAATGATGAAGTTTGGGTCAATATTAATCTTTTTTGAAGTTTCTAATTTTATAAATATTTGAAATTTATAATAAAATGAC
AAATTTGTGTTTAATTTCACGGGACGGGGTTATATGGTGTGACAGGTTTGAGTGGATAATAACATGGGATAGTATGCTAT
GGAAAAAAACATATAATAACAATCATAATATAATTATATAATCTTAAACACTAAACAAAATTAACAATATTAAAAAAAAA
AACTTAAAACTTTAATTTTTTTAAAACACATTTTGATTCTTTTATAAGAAATTTAAACATTATAAATATTTAAACTTTAT
ACTACGGGTGAAATTTTATAATTGACTGTTTGGGTTGATAAGAATTTACGATAGAACTAGGAGTTAAATCTTAGAATGAC
AATCAAAATATAATTATACAATAAAATACTACCACAAGTGAAATCCTATAATTGACGAGTTTGAATCGATATTAATATGG
GATGGTGTACTACATGTGATATTTTAGAATTGACTGGTTTGGGTTGATAATAATTTGCGATAGAATTATGAGTGAAATCC
TACAATGACAATTAAAATATAATTATACAATTAAATACTACCACGGGTGAAATCCTAGAATTGACGGGCTTGATTCGATA
TTAATATGGGATGGTGTACTACGGGTGATATTTTAGAATTGACTGGTTTGGGTTGATAATAATTTGCGATAGAATTAGGA
GTGAAATCCTACGATGACAATTAAAATATAATTATACAATTAAATACTACCACGGGTGAAATTCTAGAATTGACGGGTTT
GATTCGATATTAATATGGGATGGTGTACTACGGGTGAAATCCGAGAAACAACAATCAAAATACAATTATACAATATTAAA
CATTTAACAAAATAAACAAATACAACTTAAAACTTTAAAATTTGAGTTATAAAATTTCGTCTCGCGGTGAATTATACATT
TAAATCAAACAATAGCATAAATTTATTAAATCATCCTAAAAATTATTCAATTATTTTTTATTTAATAAAAATATAGGCTC
GCGGTATACCGCGGGTTAATATCTAGTCATAGATAGAAATGTTAAGCCGGGACAATTCCTTCTTAAATACCAAACAAAAA
GTTTAAAATAAAAACGCATATATATATATCATCATTCTCAGATATTTATGAGCGGCTAAAGTCAAAACACTAAGACTAGA
GGTTTTATTGATTTGGGGTTAGGAGTGTGTATAGAGTGAATGATTTTCAATCATGTAATCCCAATTCATAATGGTTGCAT
TGAAATTATTTTTGTTATATGCATAATTTAAAGAATAAGGAAATTGATATTAATTACTTCCTTTTCAAACCAGAGCATGA
TTAATAAATCACGTTTATTTGTCAATGCGCTGGTTCATATCTGATTTTTTACCACCGCCAAATTTGGAGTCCATTAACGT
TTTTATTTTTTTATTTCTAGTAAATGTTAATTTGCTAAGACCCATTCAAACCCTTCGCTTCTTTGTTGCCCTCACCCTTC
TACGTAAAGAACTTAACCGTTTAACCAATACTATTCGGCTACGTGTGTTCCACTTCACCTCTCTTTCCGAACATTCTTGG
CATTGTTTTCAACAGCCGCGTTCAAAATGACAAATATAACCCTTTACTACTACCATTACTAGTCTACTGTACTACTAGTA
GTTGACTCCCAAAGAATTACATAAAAACCATGCGCAAACGGAGGGGCTCCACAATTTTCCAATGTCCAATTCTCACAAAG
TCAAGTCTAAAACTGTATACAGTATACATTCCTCTTTTATGACCCGATGACCTTTCAAACACATATGATCTCTTGCTTAA
AGCATGCTTTATATAAGATCAATTGCATGTCTTTTTCATCTAAAAATCTTAATCTCTATTCATCTCTAACATCCTCTACA
TATATAACCTTTTGGTTTTGGCTGAAAAAAAGGCAGGAATTGTATCCAATTAACATTAAGTTATATACTTGATCGGGTCA
TCGCTTCACCAACGTAACTAGCTTTATAGGTAAAAATACATACATATCGTATTGTAGGCGTGAGATCAAGTGTGAGAGAG
AAATATGTAGTTGTTTTGTCAAACACAGAGATCAGAGTGCTGACCCTAGAATTAACGACAAACAGACAAAACAAGTTTTA
CATCAGCACATTTGACACATAACGTCAGATTGTAATTGAAAATGTAGCACTACAACCGCGCGTACCATCGAGCTTCAGTA
TTTCCAATAGTCATTCTTTTCATAATTTGGAGTGTTTTAAATACATATATAAAGAGGAAACGAATATATGATATAAAATA
AAGAATACAGGATTGTTGAAGGAGACATCATTTTGAGCATGAAGTAACACAAAAACAAAATGATGATAATCACAGCTTCT
CTCTCCCGTTTCTCTCAAAACGGAGCCACCCACCTTTTTTTTTAATCTCCTTTTCATATGTCTCCATTCTAAGTTGTAAC
ATAATCATTACTTCGTTTCATATATATATATATATATTAATTTGTAGATTCATATCTTCTAACATATATTTTTGTGTATC
TTGTATATAAATGTGCATATATGTACAGAAAGAGTGATGGTGAATTACGCCAACGCGAAATGAACATATGATTACACTCT
GAAGTCTAAACACACATGTCATCGTTCAAGTGGACGGTCCATATCTCTCTTTTCCTATACCTAACCAACATCTTCAATAA
GACTCTCGTTCTATTGTTTTTCCCTTGATAGAGTCGGTTGATCGGGTTTCTTCTATGATCGATCTTTCTAAGATCAAGAA
GAAACCGCAGCGAAATAAATCCTAGAAAATAACTATCAAT
>AT5G66310.3 | chr5:26490305-26493304 REVERSE LENGTH=3000
CCTTATTTATTACAGATGTAAACTGGAATAATAAGAAAAGTCATCGATATTGAAACAGTATCTGTCAAATTCAAATGAAC
AGTAATAGTCTAATAGATAATGGTATCAACTTTCAAAATGGAATCATGTAGTCATATTAAGTACTTAACTATGATATTTA
GAAATCAGTTCACTGTTTAAATGAACATTAGCACATTATTTTCTAAAAGTTTTTTTTTTTTTTTTAAGGTGGTATCTTTG
TTATTCTGGTTGAGTTCTTTTATACTAAGGAGAAAAAATGGAGTAGAGACAAGCCAGTGTACCGAACTCGCCTAACTTGT
TGACTTTAGAAGAATCGTACGACGTCAACGTGTTTTCGGCTTTTTCATTCCCAACGGCTTACTTTCGTTGGCACACCATA
ATGGGCCTTAGCACTAACCCATCAACGGAACTATCAATAATGGGAGGAGGTGCTTCTGTAGGCCAACTGTGTTTTTCTGG
AACGGCTCAACGTTGTTGCTGTAAATGGCAGGGTAAAAAAAAGCCAACAAAAATAACTCCGTTACTTTTCTACTTTCTTT
TGATTCACAAATTCGTTCCATGGACTTACCATTTTGTGCCATTTTCCCTCTTTGAACGGCACACTATTTCTTCCGTTTGT
TTTGACTCTTTTGGGATGTGTGTTTTGCGATTCTCTAATTTCGTTTATAGAAAAAGGACCGAGTGGCTGGGTCTCATCTG
TGATCTGTCGGTGTACTAAGGCCTATCTTGTGGGCTTAATTATTAAAATATGGGCTTTAATGAGAAGAGCCGACCCATTT
GTGACGAGGCCCTAAGGTAGAAAAAAAAAGAGAGTAAAAGGAAGTAGAAGCGTTGACTTGTCCGCATCATCATGTGACAT
CTCATAATTGAGAGACTGTTAGGTTTTGTCCACATCCACATCATGTGCATGGCCCTCTAATTTATTACATGTCTATATCT
CCCAAAGATCCACTTTGACGTTAATTTTGTAGTGTATATAGTGTACACTGTCACGGAATTATAGAACGATTTTTTCTTTT
TTAAAAAGAATACCCATCATGTAATTAATAAATAATACAAATTATTGCATTGCTTTCAATATTAAACGATACAAAAAACA
CAAGTCTCTTCAATACTTCAACTACCGACCACGATATAGATTAGTATTCATGCATGAACCAACATCTGTATCCAATAAAT
CCTAACTTGAATTACCCTGGTTTAGACTCTTTTTGTCAAAACAATTGATAAAACAACGAGGCATTAAAAAAAAAAAAATT
CAAGTAACTTTCTTAAACTAGTTTGGAAAAATGAAACCCGTCATTGTTACATTATAATGCAAATGTTAAAGTGGGCATCA
AAGCTCTTCTTTATGTAAATGTACTTAGGGTGTAAGTAAGTAAAAGAGAAGTGCACATGCATTGCCTCAGCGATATAGCA
TTATTTAAAGGCACAAAAACGGAACACCCATGTGCTGTGTGTTTTCTGTTTTTCTTTTTAAATTTGTGTGTATAATTTTT
TGTAAGAAATTATTAGTATTAATTATAAGGCTATAAATCCTTAACGATAGATAAATGAAAGGAAAAGTAATGTTAGTTGG
TAGAAGAATCAAGAATGAATCATATTGCTTGCAAAAGCATATTACAAGTTTCATTGTGATTGTGATGTGCTACTAAGATC
ATCGATAGGTGATTAGGTCAAGTAGAAATGATGTAAATTGCCAATGAGTCGGTACAGGAAAACGATGAGCTAATTAATCT
GAGGTAAATGTTTTGGAAAAACAAAAATATTTGGTTGGAAAAAGTTTGGGAATGTATTAAACAGATACAGCGAAAGGTTG
AAAGATGCCTAGTTAATGGCAGATAGGGGTAAAAAGGTTGAAAGATGCCTAGTTAATGGCAGGTAGGTACAAAATAAATA
ATATGAGCTTTCTTTAGCGCGGCAGTTTCCAAGTCGGAGAAGGCTAATAATAATAAATGGAATGAGAGAGCAGAGGGAAG
GAGGATTTTGCCAGATTGCAAAAATCTCACAACGATGACGGTGCAGAAAACGCCATTAACAACGATTACAAGAGCTGTTG
TGCATTTCCGATTATTGAAAGGCTGATTTGTCCACGAAGAGAGAGAGAGATACTAGGAGAAATTCGTCGCTTCCCCTGGA
TCTCCTTCTTGGGGTTTATACTTTATAGGGCATCCGGAGCTACGCACGTCCTCTGAGGTATGAAATTTGTTTGAATGCCG
GCTAATTTTACGCTTCCGGATGTGTAATCGTCGAATTTGAAGGTCCATTGTGAGTCATTGTCCCTTTTTTATAAATGATT
ATCGGCTATCCTCCTCTCCTCACCCAAGCTTAGAGGTTCATGCTATAGCAAATGCATGTCACAATTTCCAGATGATTCTG
TTTTTTATTAAGGGGCTAAATGTAATTTGGATTGTTGTTGTTTGGAAGCAGGTAGGTAGGTGTCTTTGAAACAAGGACGA
ATAATTCACTGCACATGTGATTCCTTGAGAGAGCCAGATCGAACTTTCTACAGAAGAGGCTGTGATATATCATCTTCTTA
AGTCCTCCCCTCTTCTTCTTCTTCTTCTAAGGTAATTATTCATTTCATTCATTAGTTTTTGTTTTGTTTTCTAGCAAATG
CAATTATAATATTTATAGCCTCTTAATTAGGCAATTGTAATTTATGTAACAACACTTTGACAGACTGCTCTTATAGGGGA
CCAATTATCTCCATATAACTCCAATTCCTCTCCTCCTTATATCTTTTTTTATTATTTGAGCTTGTGTTTGTCTCTATCTC
AGACACTTCTATGACTAAGGAATCTTGGTTTTCTGACTTTGCTTTGGAATTTGACTGGACTTTCCAGCTGCAATCATTGA
CTTGTTGATTACAATTATTCGTGTTTGTCTCTCATATTACAGACTTTGCCTCTATCTCTCTCTCTATATATATATAATGT
TGTTGTCATTGTTTCCTTTGTGGTAGAGGTAGGGTAGAAG
>AT5G66310.1 | chr5:26490305-26493304 REVERSE LENGTH=3000
CCTTATTTATTACAGATGTAAACTGGAATAATAAGAAAAGTCATCGATATTGAAACAGTATCTGTCAAATTCAAATGAAC
AGTAATAGTCTAATAGATAATGGTATCAACTTTCAAAATGGAATCATGTAGTCATATTAAGTACTTAACTATGATATTTA
GAAATCAGTTCACTGTTTAAATGAACATTAGCACATTATTTTCTAAAAGTTTTTTTTTTTTTTTTAAGGTGGTATCTTTG
TTATTCTGGTTGAGTTCTTTTATACTAAGGAGAAAAAATGGAGTAGAGACAAGCCAGTGTACCGAACTCGCCTAACTTGT
TGACTTTAGAAGAATCGTACGACGTCAACGTGTTTTCGGCTTTTTCATTCCCAACGGCTTACTTTCGTTGGCACACCATA
ATGGGCCTTAGCACTAACCCATCAACGGAACTATCAATAATGGGAGGAGGTGCTTCTGTAGGCCAACTGTGTTTTTCTGG
AACGGCTCAACGTTGTTGCTGTAAATGGCAGGGTAAAAAAAAGCCAACAAAAATAACTCCGTTACTTTTCTACTTTCTTT
TGATTCACAAATTCGTTCCATGGACTTACCATTTTGTGCCATTTTCCCTCTTTGAACGGCACACTATTTCTTCCGTTTGT
TTTGACTCTTTTGGGATGTGTGTTTTGCGATTCTCTAATTTCGTTTATAGAAAAAGGACCGAGTGGCTGGGTCTCATCTG
TGATCTGTCGGTGTACTAAGGCCTATCTTGTGGGCTTAATTATTAAAATATGGGCTTTAATGAGAAGAGCCGACCCATTT
GTGACGAGGCCCTAAGGTAGAAAAAAAAAGAGAGTAAAAGGAAGTAGAAGCGTTGACTTGTCCGCATCATCATGTGACAT
CTCATAATTGAGAGACTGTTAGGTTTTGTCCACATCCACATCATGTGCATGGCCCTCTAATTTATTACATGTCTATATCT
CCCAAAGATCCACTTTGACGTTAATTTTGTAGTGTATATAGTGTACACTGTCACGGAATTATAGAACGATTTTTTCTTTT
TTAAAAAGAATACCCATCATGTAATTAATAAATAATACAAATTATTGCATTGCTTTCAATATTAAACGATACAAAAAACA
CAAGTCTCTTCAATACTTCAACTACCGACCACGATATAGATTAGTATTCATGCATGAACCAACATCTGTATCCAATAAAT
CCTAACTTGAATTACCCTGGTTTAGACTCTTTTTGTCAAAACAATTGATAAAACAACGAGGCATTAAAAAAAAAAAAATT
CAAGTAACTTTCTTAAACTAGTTTGGAAAAATGAAACCCGTCATTGTTACATTATAATGCAAATGTTAAAGTGGGCATCA
AAGCTCTTCTTTATGTAAATGTACTTAGGGTGTAAGTAAGTAAAAGAGAAGTGCACATGCATTGCCTCAGCGATATAGCA
TTATTTAAAGGCACAAAAACGGAACACCCATGTGCTGTGTGTTTTCTGTTTTTCTTTTTAAATTTGTGTGTATAATTTTT
TGTAAGAAATTATTAGTATTAATTATAAGGCTATAAATCCTTAACGATAGATAAATGAAAGGAAAAGTAATGTTAGTTGG
TAGAAGAATCAAGAATGAATCATATTGCTTGCAAAAGCATATTACAAGTTTCATTGTGATTGTGATGTGCTACTAAGATC
ATCGATAGGTGATTAGGTCAAGTAGAAATGATGTAAATTGCCAATGAGTCGGTACAGGAAAACGATGAGCTAATTAATCT
GAGGTAAATGTTTTGGAAAAACAAAAATATTTGGTTGGAAAAAGTTTGGGAATGTATTAAACAGATACAGCGAAAGGTTG
AAAGATGCCTAGTTAATGGCAGATAGGGGTAAAAAGGTTGAAAGATGCCTAGTTAATGGCAGGTAGGTACAAAATAAATA
ATATGAGCTTTCTTTAGCGCGGCAGTTTCCAAGTCGGAGAAGGCTAATAATAATAAATGGAATGAGAGAGCAGAGGGAAG
GAGGATTTTGCCAGATTGCAAAAATCTCACAACGATGACGGTGCAGAAAACGCCATTAACAACGATTACAAGAGCTGTTG
TGCATTTCCGATTATTGAAAGGCTGATTTGTCCACGAAGAGAGAGAGAGATACTAGGAGAAATTCGTCGCTTCCCCTGGA
TCTCCTTCTTGGGGTTTATACTTTATAGGGCATCCGGAGCTACGCACGTCCTCTGAGGTATGAAATTTGTTTGAATGCCG
GCTAATTTTACGCTTCCGGATGTGTAATCGTCGAATTTGAAGGTCCATTGTGAGTCATTGTCCCTTTTTTATAAATGATT
ATCGGCTATCCTCCTCTCCTCACCCAAGCTTAGAGGTTCATGCTATAGCAAATGCATGTCACAATTTCCAGATGATTCTG
TTTTTTATTAAGGGGCTAAATGTAATTTGGATTGTTGTTGTTTGGAAGCAGGTAGGTAGGTGTCTTTGAAACAAGGACGA
ATAATTCACTGCACATGTGATTCCTTGAGAGAGCCAGATCGAACTTTCTACAGAAGAGGCTGTGATATATCATCTTCTTA
AGTCCTCCCCTCTTCTTCTTCTTCTTCTAAGGTAATTATTCATTTCATTCATTAGTTTTTGTTTTGTTTTCTAGCAAATG
CAATTATAATATTTATAGCCTCTTAATTAGGCAATTGTAATTTATGTAACAACACTTTGACAGACTGCTCTTATAGGGGA
CCAATTATCTCCATATAACTCCAATTCCTCTCCTCCTTATATCTTTTTTTATTATTTGAGCTTGTGTTTGTCTCTATCTC
AGACACTTCTATGACTAAGGAATCTTGGTTTTCTGACTTTGCTTTGGAATTTGACTGGACTTTCCAGCTGCAATCATTGA
CTTGTTGATTACAATTATTCGTGTTTGTCTCTCATATTACAGACTTTGCCTCTATCTCTCTCTCTATATATATATAATGT
TGTTGTCATTGTTTCCTTTGTGGTAGAGGTAGGGTAGAAG
>AT5G66310.2 | chr5:26490305-26493304 REVERSE LENGTH=3000
CCTTATTTATTACAGATGTAAACTGGAATAATAAGAAAAGTCATCGATATTGAAACAGTATCTGTCAAATTCAAATGAAC
AGTAATAGTCTAATAGATAATGGTATCAACTTTCAAAATGGAATCATGTAGTCATATTAAGTACTTAACTATGATATTTA
GAAATCAGTTCACTGTTTAAATGAACATTAGCACATTATTTTCTAAAAGTTTTTTTTTTTTTTTTAAGGTGGTATCTTTG
TTATTCTGGTTGAGTTCTTTTATACTAAGGAGAAAAAATGGAGTAGAGACAAGCCAGTGTACCGAACTCGCCTAACTTGT
TGACTTTAGAAGAATCGTACGACGTCAACGTGTTTTCGGCTTTTTCATTCCCAACGGCTTACTTTCGTTGGCACACCATA
ATGGGCCTTAGCACTAACCCATCAACGGAACTATCAATAATGGGAGGAGGTGCTTCTGTAGGCCAACTGTGTTTTTCTGG
AACGGCTCAACGTTGTTGCTGTAAATGGCAGGGTAAAAAAAAGCCAACAAAAATAACTCCGTTACTTTTCTACTTTCTTT
TGATTCACAAATTCGTTCCATGGACTTACCATTTTGTGCCATTTTCCCTCTTTGAACGGCACACTATTTCTTCCGTTTGT
TTTGACTCTTTTGGGATGTGTGTTTTGCGATTCTCTAATTTCGTTTATAGAAAAAGGACCGAGTGGCTGGGTCTCATCTG
TGATCTGTCGGTGTACTAAGGCCTATCTTGTGGGCTTAATTATTAAAATATGGGCTTTAATGAGAAGAGCCGACCCATTT
GTGACGAGGCCCTAAGGTAGAAAAAAAAAGAGAGTAAAAGGAAGTAGAAGCGTTGACTTGTCCGCATCATCATGTGACAT
CTCATAATTGAGAGACTGTTAGGTTTTGTCCACATCCACATCATGTGCATGGCCCTCTAATTTATTACATGTCTATATCT
CCCAAAGATCCACTTTGACGTTAATTTTGTAGTGTATATAGTGTACACTGTCACGGAATTATAGAACGATTTTTTCTTTT
TTAAAAAGAATACCCATCATGTAATTAATAAATAATACAAATTATTGCATTGCTTTCAATATTAAACGATACAAAAAACA
CAAGTCTCTTCAATACTTCAACTACCGACCACGATATAGATTAGTATTCATGCATGAACCAACATCTGTATCCAATAAAT
CCTAACTTGAATTACCCTGGTTTAGACTCTTTTTGTCAAAACAATTGATAAAACAACGAGGCATTAAAAAAAAAAAAATT
CAAGTAACTTTCTTAAACTAGTTTGGAAAAATGAAACCCGTCATTGTTACATTATAATGCAAATGTTAAAGTGGGCATCA
AAGCTCTTCTTTATGTAAATGTACTTAGGGTGTAAGTAAGTAAAAGAGAAGTGCACATGCATTGCCTCAGCGATATAGCA
TTATTTAAAGGCACAAAAACGGAACACCCATGTGCTGTGTGTTTTCTGTTTTTCTTTTTAAATTTGTGTGTATAATTTTT
TGTAAGAAATTATTAGTATTAATTATAAGGCTATAAATCCTTAACGATAGATAAATGAAAGGAAAAGTAATGTTAGTTGG
TAGAAGAATCAAGAATGAATCATATTGCTTGCAAAAGCATATTACAAGTTTCATTGTGATTGTGATGTGCTACTAAGATC
ATCGATAGGTGATTAGGTCAAGTAGAAATGATGTAAATTGCCAATGAGTCGGTACAGGAAAACGATGAGCTAATTAATCT
GAGGTAAATGTTTTGGAAAAACAAAAATATTTGGTTGGAAAAAGTTTGGGAATGTATTAAACAGATACAGCGAAAGGTTG
AAAGATGCCTAGTTAATGGCAGATAGGGGTAAAAAGGTTGAAAGATGCCTAGTTAATGGCAGGTAGGTACAAAATAAATA
ATATGAGCTTTCTTTAGCGCGGCAGTTTCCAAGTCGGAGAAGGCTAATAATAATAAATGGAATGAGAGAGCAGAGGGAAG
GAGGATTTTGCCAGATTGCAAAAATCTCACAACGATGACGGTGCAGAAAACGCCATTAACAACGATTACAAGAGCTGTTG
TGCATTTCCGATTATTGAAAGGCTGATTTGTCCACGAAGAGAGAGAGAGATACTAGGAGAAATTCGTCGCTTCCCCTGGA
TCTCCTTCTTGGGGTTTATACTTTATAGGGCATCCGGAGCTACGCACGTCCTCTGAGGTATGAAATTTGTTTGAATGCCG
GCTAATTTTACGCTTCCGGATGTGTAATCGTCGAATTTGAAGGTCCATTGTGAGTCATTGTCCCTTTTTTATAAATGATT
ATCGGCTATCCTCCTCTCCTCACCCAAGCTTAGAGGTTCATGCTATAGCAAATGCATGTCACAATTTCCAGATGATTCTG
TTTTTTATTAAGGGGCTAAATGTAATTTGGATTGTTGTTGTTTGGAAGCAGGTAGGTAGGTGTCTTTGAAACAAGGACGA
ATAATTCACTGCACATGTGATTCCTTGAGAGAGCCAGATCGAACTTTCTACAGAAGAGGCTGTGATATATCATCTTCTTA
AGTCCTCCCCTCTTCTTCTTCTTCTTCTAAGGTAATTATTCATTTCATTCATTAGTTTTTGTTTTGTTTTCTAGCAAATG
CAATTATAATATTTATAGCCTCTTAATTAGGCAATTGTAATTTATGTAACAACACTTTGACAGACTGCTCTTATAGGGGA
CCAATTATCTCCATATAACTCCAATTCCTCTCCTCCTTATATCTTTTTTTATTATTTGAGCTTGTGTTTGTCTCTATCTC
AGACACTTCTATGACTAAGGAATCTTGGTTTTCTGACTTTGCTTTGGAATTTGACTGGACTTTCCAGCTGCAATCATTGA
CTTGTTGATTACAATTATTCGTGTTTGTCTCTCATATTACAGACTTTGCCTCTATCTCTCTCTCTATATATATATAATGT
TGTTGTCATTGTTTCCTTTGTGGTAGAGGTAGGGTAGAAG
>AT5G66320.2 | chr5:26497310-26500309 REVERSE LENGTH=3000
ATGAATATGATTTGGGCCCATTTTGTAGGCTGGTGGCCCAGTTGATGATTAGGTCATATGAACAGAACAATCTCATAACC
AACAATATCGAGCTATGAGAATTCTATATGCAGATTGCTTGGGCTTTACATGTTGGGTCATATTTATAGAGCCCATATGA
TACGATAAACAAATGAAAGTGATCTCGTAGGCCCGTCTTCAAAATGAAAACAACCTAACAATTAGGCTGTACAAATAGAA
AATGACAAAACAAAAGGGGTGTTCCTTCATAAAGGAAATGGCGCCACCATTCATTCATTCATTTGGGTTTCATCAAAAGT
CAACACTATGAGTAGATGACAACCTCCTCTAATGTCTCATACAGTATATTCTTAGTTTTCACTTTCGGTACGTCTTTTTA
GATAGTTTTGATTCCTCAAACTCGTTTCATATACAAAAGACAAATAAAATTTGCTTTTCTTTTATATTTGAAAAAAAAAA
TCGTAATGCAAGAAGGTGAGATAGTTTGAATAGTCTACCACGGTCAGTATGTGACAAAATTGAATGATTTTCATTTTCCC
GCTCCAAGGTTTCGAATTTGATATGTTGTCTCCTTTGCTTTCTATGTCTTAATGCATAAAACCAAACAAGTGTTTCTTAT
TTACATTAACAAATCGCTGTCAATTTTGTTTTTTCTCTATTTTTAATGAACAAATTCATATCATTGGTGGTACGATCCAT
TCCATAGAAAAAAATGGGAGATGGAAGATTCAAAAGTGGCTAACAATTCTCGTGGGACTTTTTAGCTCCTCTCTCTCACA
CTCTCTGTCATAGCTTCTCTTACTATTCTTCTTCTTCTTCTTCTTCTTCTTAATTTGACATTTCAAAATTTAAAAGAAAA
AAAAAGTACAACAAACATAAAGACCCCATATCAAGAAACGCAGCTTTGCCGACGGATACGTCGAGGCTAGTTTTGTCATT
TAATATTTAGCATTGTTACAAAATATTTATCTTCTCAGATTATCCATTTCATTGACAGAATTAGAGTGATTTATGAATAT
ACGTGTTTTAATTTAGGCAAGAGTGTGATGATTTTCCACCCTAAATAATTGTGAAAACAAAACATCAATGGATTAGCCGT
CGGGGAATTCTGATTGGTCGACTCACGTCAAATGCATGAGATACAGCCAAACAGAGCACGGCACGTCAGCATTACACGTG
GCTACTACTTCTCAAGCCGGCGGCTCGGCTCCGAAGACCTTTTCCACTTTTTTTTTTTTTTTTTTTTTATCTCACCTAAA
TTTAAAACTTTCCTAGGATTGCATTTTAATCCTTTAAGATTGAGACAAAAATGTTTAAAAATATTTGTATGCACATTTTG
GAAATAAAGTATAGCCAATTCATTTTGATGTATAATTACAACGATGCCTTTGTTTGGAAGTCATAATCATCACGCATTTT
CCAAATATAGGGGGGAGATTTCCATTGCTCTAAAATTCAACAGTTTTAAACAACATGCAGATTCTGTATATGATACAAAT
AAATGCAAAATGCCAAAACTATTGTTCAACCAAACAAACAATTAAAATTAAAGGCTAAGCAATAGTAATATTTACTCCGA
ATTGGATAATGCTAACTAATAAAATTTTATCCACCAACTCAACTAATAGTTACCAAAAGATTAGAAGAGAATCTACACAA
TTTGAATAATAAGGCAGAAATTTGTAGAAAGAAGAAAAGAGAATCTCCAAAGATATTTTTCTTTTATCTATTTTGTCTGA
ATGGATATTTTTTATTTTATTTTGTAAAATGAAGAATAATGTTTTTTAATTTGAAAGGTTTGAAGGATAATGTGAGTGAG
GGAGAATCATTTTCTCGTGGTGTGTTAGAAGGACAAAAGCTGGCCCGCCATTTGTCTTCGGTTTCTGCATCATCTCAGTT
CCTCACTTTGCCTTTACTCCGAAGACATGCTTTTCTCCATTATTACTCTTTAGGGTTATTTTCGTTATTTCACCTTAATC
CAAATTCACACTGCTTAGTGCTGCTTACAATAAAAATACTTTAGTGTTGGGGACATTTAACTTTTTTATTCTAAATAAAG
CGTTTTAACTTAAAGATGTGAAATCAAAAACCAATGAGCGGGAAGTATTAATTTCCCAAGATGAGCGGCTACCAATGCGG
TCAAGGGCAAATTAGGAAAGACACGTAACTTTTTATTTTTATTTTTAAAACCAAATCTTTGAAAAATAAAAGAAAACGAG
TGAATATGATTTTAATTCGAAGCTTTAGGAAAGAAATACTCTGATGATGACTGATGAAGATCTTATTTTATCTCTGTAAT
TGAACAGTGCCGTTTTTTTCTACTGATACATAAAATTTATAGATTTATTGTCAGTTATTTCCTATCTTAAAAAAAAAACA
CTTTTTTTTTGGTTGCCCTTTTTTATGTTTTAAAAGAAAGAAAGAGAGAGAGTAAAAAGCGTTTCTTCTAGAGATAAGAA
AAAGAGGAGTTTTTAGTAGCCAAGGGAGAGGCTGAGATTACCAAATTGAATGCTTTACCAAACTCACATAACCATCTCTT
CTTGACCCTTTTCTTTAATCTTTAATCTCTTTCTTCTTCTTCTTCTTCTTCTTCTTCTCGCCACCGCTCCTTCCTCCCTC
CTTCTCTCTGTATCAGGTACTTTTTCCTAATTCCTGTCCAATTTTAGGGTTTTCTTTTAAGGGTTTCGTATGTCTCTTTT
CATGTTCTTTTGAATTTGCTTCGTTCGTTGCGTTTTCATTTCAGTCTCGTGACTGACTCTGTTTGTGGGTCGTTTTCGTA
ATTGAGTTTCCCCGGTCGTCTTTTTTTTTTGGGGTTCGTGATTTTTTTTATTCCTTCTCTCTCTCTTGGAATTGCGAAAA
AGAGGAACGTTTTTTTTTACGTTTCGTTTGAAAAAGAATGTGAATAAATTGGACATAAGTATTGAATTCTTTTTTTCATT
TTTTTTCTGGTTGTTGTTTAGTTTTTTTCTCGATAGGAAA
>AT5G66320.1 | chr5:26497310-26500309 REVERSE LENGTH=3000
ATGAATATGATTTGGGCCCATTTTGTAGGCTGGTGGCCCAGTTGATGATTAGGTCATATGAACAGAACAATCTCATAACC
AACAATATCGAGCTATGAGAATTCTATATGCAGATTGCTTGGGCTTTACATGTTGGGTCATATTTATAGAGCCCATATGA
TACGATAAACAAATGAAAGTGATCTCGTAGGCCCGTCTTCAAAATGAAAACAACCTAACAATTAGGCTGTACAAATAGAA
AATGACAAAACAAAAGGGGTGTTCCTTCATAAAGGAAATGGCGCCACCATTCATTCATTCATTTGGGTTTCATCAAAAGT
CAACACTATGAGTAGATGACAACCTCCTCTAATGTCTCATACAGTATATTCTTAGTTTTCACTTTCGGTACGTCTTTTTA
GATAGTTTTGATTCCTCAAACTCGTTTCATATACAAAAGACAAATAAAATTTGCTTTTCTTTTATATTTGAAAAAAAAAA
TCGTAATGCAAGAAGGTGAGATAGTTTGAATAGTCTACCACGGTCAGTATGTGACAAAATTGAATGATTTTCATTTTCCC
GCTCCAAGGTTTCGAATTTGATATGTTGTCTCCTTTGCTTTCTATGTCTTAATGCATAAAACCAAACAAGTGTTTCTTAT
TTACATTAACAAATCGCTGTCAATTTTGTTTTTTCTCTATTTTTAATGAACAAATTCATATCATTGGTGGTACGATCCAT
TCCATAGAAAAAAATGGGAGATGGAAGATTCAAAAGTGGCTAACAATTCTCGTGGGACTTTTTAGCTCCTCTCTCTCACA
CTCTCTGTCATAGCTTCTCTTACTATTCTTCTTCTTCTTCTTCTTCTTCTTAATTTGACATTTCAAAATTTAAAAGAAAA
AAAAAGTACAACAAACATAAAGACCCCATATCAAGAAACGCAGCTTTGCCGACGGATACGTCGAGGCTAGTTTTGTCATT
TAATATTTAGCATTGTTACAAAATATTTATCTTCTCAGATTATCCATTTCATTGACAGAATTAGAGTGATTTATGAATAT
ACGTGTTTTAATTTAGGCAAGAGTGTGATGATTTTCCACCCTAAATAATTGTGAAAACAAAACATCAATGGATTAGCCGT
CGGGGAATTCTGATTGGTCGACTCACGTCAAATGCATGAGATACAGCCAAACAGAGCACGGCACGTCAGCATTACACGTG
GCTACTACTTCTCAAGCCGGCGGCTCGGCTCCGAAGACCTTTTCCACTTTTTTTTTTTTTTTTTTTTTATCTCACCTAAA
TTTAAAACTTTCCTAGGATTGCATTTTAATCCTTTAAGATTGAGACAAAAATGTTTAAAAATATTTGTATGCACATTTTG
GAAATAAAGTATAGCCAATTCATTTTGATGTATAATTACAACGATGCCTTTGTTTGGAAGTCATAATCATCACGCATTTT
CCAAATATAGGGGGGAGATTTCCATTGCTCTAAAATTCAACAGTTTTAAACAACATGCAGATTCTGTATATGATACAAAT
AAATGCAAAATGCCAAAACTATTGTTCAACCAAACAAACAATTAAAATTAAAGGCTAAGCAATAGTAATATTTACTCCGA
ATTGGATAATGCTAACTAATAAAATTTTATCCACCAACTCAACTAATAGTTACCAAAAGATTAGAAGAGAATCTACACAA
TTTGAATAATAAGGCAGAAATTTGTAGAAAGAAGAAAAGAGAATCTCCAAAGATATTTTTCTTTTATCTATTTTGTCTGA
ATGGATATTTTTTATTTTATTTTGTAAAATGAAGAATAATGTTTTTTAATTTGAAAGGTTTGAAGGATAATGTGAGTGAG
GGAGAATCATTTTCTCGTGGTGTGTTAGAAGGACAAAAGCTGGCCCGCCATTTGTCTTCGGTTTCTGCATCATCTCAGTT
CCTCACTTTGCCTTTACTCCGAAGACATGCTTTTCTCCATTATTACTCTTTAGGGTTATTTTCGTTATTTCACCTTAATC
CAAATTCACACTGCTTAGTGCTGCTTACAATAAAAATACTTTAGTGTTGGGGACATTTAACTTTTTTATTCTAAATAAAG
CGTTTTAACTTAAAGATGTGAAATCAAAAACCAATGAGCGGGAAGTATTAATTTCCCAAGATGAGCGGCTACCAATGCGG
TCAAGGGCAAATTAGGAAAGACACGTAACTTTTTATTTTTATTTTTAAAACCAAATCTTTGAAAAATAAAAGAAAACGAG
TGAATATGATTTTAATTCGAAGCTTTAGGAAAGAAATACTCTGATGATGACTGATGAAGATCTTATTTTATCTCTGTAAT
TGAACAGTGCCGTTTTTTTCTACTGATACATAAAATTTATAGATTTATTGTCAGTTATTTCCTATCTTAAAAAAAAAACA
CTTTTTTTTTGGTTGCCCTTTTTTATGTTTTAAAAGAAAGAAAGAGAGAGAGTAAAAAGCGTTTCTTCTAGAGATAAGAA
AAAGAGGAGTTTTTAGTAGCCAAGGGAGAGGCTGAGATTACCAAATTGAATGCTTTACCAAACTCACATAACCATCTCTT
CTTGACCCTTTTCTTTAATCTTTAATCTCTTTCTTCTTCTTCTTCTTCTTCTTCTTCTCGCCACCGCTCCTTCCTCCCTC
CTTCTCTCTGTATCAGGTACTTTTTCCTAATTCCTGTCCAATTTTAGGGTTTTCTTTTAAGGGTTTCGTATGTCTCTTTT
CATGTTCTTTTGAATTTGCTTCGTTCGTTGCGTTTTCATTTCAGTCTCGTGACTGACTCTGTTTGTGGGTCGTTTTCGTA
ATTGAGTTTCCCCGGTCGTCTTTTTTTTTTGGGGTTCGTGATTTTTTTTATTCCTTCTCTCTCTCTTGGAATTGCGAAAA
AGAGGAACGTTTTTTTTTACGTTTCGTTTGAAAAAGAATGTGAATAAATTGGACATAAGTATTGAATTCTTTTTTTCATT
TTTTTTCTGGTTGTTGTTTAGTTTTTTTCTCGATAGGAAA
>AT5G66330.1 | chr5:26501788-26504787 REVERSE LENGTH=3000
CCTCACTTAATTATCCTACTCCCATTAACACTTTCATGACTGGTACGCACTTCTTCTCCAACTCAAGATCTTGAATTCCA
CACAGAGAGAGTACAACAAATCATAACTTTTTTTTAGATTCTTACGGTAGAATTAGGGTTTTAAAACATCTTCGGAGGTG
AAGATTATAACGTACTAATCTTGGTTTTCAAAAGTAATTAACTAAGGGAGATAATGTTCTATTAAAACAATTGTTACCTG
ATCTTTTATTATTAAGTTCAAATTTTGTAGGTATAATGTTAATGTAATAGTATACTCCAATTTTCAACTGTTACAAAAGT
CAACGACCCTGTCTCTGTGAAAGCTCACATCAAAAGCAAGATTTGCAGCTGGCAGTTTTCAACTGTGATCGTTAAACTCA
GCCTTGTTTTATTGTCAGCTTTTCACATTACTCTTTTTTTAGGTTTACTTTAACATTAATTTACCTTTCAAATTACTACT
TTAGGTCAATTAATTGCAATTATGATTTGCCTGTAGAAATATTAATGTGAAAAACAAGGTTACAAAATTGAAATTTGGGT
GAAGACATGTATTTAGGTGTCTTGTGCTTTTGGTCAACAAATCAGACACACTAGCACAGGTATATCGTTCGTCTACGACT
ACTATATATCCGGCAATATGCCATACCCTAATCTTAAGTTTTATTCAGTTTGAGCCGTTTTTAAAGTGATGCTCTCATTC
CTATGATTGATATAATGTCAGTACACTTACATTTGAAGAGAGACTTACTGCCACATCCGACTCTTTACATTATTTTTTAT
ATATATATATCCTGATAGCCAGTTTCTCCATATTTCTATCTTACATAGTTTTCACATCGTACGTTACGGTGTATTTTTTA
GCCACATCTGAAGGGGCTTTACTATACAAATCTCAAATGCAATCCCCAAAATCTGACAAGCAGTGAGACTGTATGTGTAT
TTTGATTCTTTTGTTACAACGAGTGAGGCTGTAAATTCGGCAGATTATGAGTGAGTGGGGGAACAGAAAAAGGTGTAAAA
TTGGTATGCATCTTTATTTCTGCAGGTGTTTATGTTTGGACCTAAAAAAACTCTTCTTTCCCAATTCATTTCTTAGGCTC
TCTTTTTCATTATTCAATTTACGTCACCTCAAGAAAGCCATGATGATAACGAGATGCAAAAAGAATCGGAAAACGAGCTA
ACATTATAATAACTCATTAGGATTAAAATTTAATTAAGTGTTGCATGGAGTTGTGAAGACTTGTAAAAAAGATGCACACA
AATCATGCATTTTGTGATTTACATTTATATCATTCTATAATTGAATTGGTCCCATTAAACCTTAAACAGCTAATCCCACC
TTGCTTATGCTGATTTGTCCCCGATTATTTCCTCCGTACTACTCGCACCATGTCTTCGAAATTTCTCTTTTGGAAAACCT
AAGTTGCTTTTTATTTTCTTGGTCAAGCAAGACTCAAGAGTTTGATGTTGTTGCACGTAGAAAGGATCTTGAAGACGGAT
GTCGGATGGTGATAAAAGCAGCAACTTTAAACTCCGAACGCAAGTGGGGCCTTAGGAAATTTCACTGTGAACCAATAAGA
GAGTAACACGTCTGAGGGACAATTTGCAATTCCATCATTGCATTTCAAGGGGACAAAACAGAAGCCTCAGGTCCACAGCA
TCAAGCTTTCCAAACCGAATTTTTAATTTGAGTGTCGCAGGCTCGCTGCATAAAGAGAAGACGACACTGTAGTCCTCAGT
GACCAAATAATGAAGTAGCCCAAAACTAAGCCATGCTGTTGCTGGGTAAAACAAAACTACTAAGCCCTAGAGGTATGGGC
CTCTGTTTTTCTCTCTCCATGAGACTCACGAGCAAATCACATAACTAACTTTGGATACATTCGACTCTGTTCCTGATCCA
CTCTTCTCTCCCCTGTTTGTCTTTCTCCATTATCTCTTCTTCCGGAGACTGGAAAGATGGCATTGGGCAACAAACGCACT
TCGTCGACGATTTCAATAGTAATCTGGATAAGCATAAATCACAGCTTAGAGGAAAATAGAAGGTCAGAGAAGAGAGTATC
GTGATCGATGTAAGCACTAGTTTCTGCTTTGTAATTGTGCATCTTTCTAACTATTATAGGGATGGTCTTTGAGTTCAAGA
TTAACAAAGAAACAGTGAGACAATTATTCGTTAAGAACAACATACCGACGAAAAGCAAGGACGACAACAAATTCAGATGG
TGCCAATAGATTATGTTAGTACCTTTTGTTTTACCAATCTCTGCATAGTCTTAGTGACCCGTTAGGATGATTTAGTGTCC
CACATGGCTTAGGTTTAGAGTTTTAGACACCTAACGCTAATGAGTGATCCTATCATATATGAACATTTTCGTCGTCTTCC
ATAGATTTAAAGTTAGTTAGAGCCAATGATTTGGAACCTTTGCTTGCAACAGCTGCACATTCATTAACCCATCAACCTTG
CTTCCTGTAAGGCTATAATTACTTCTTCTATCTATGTCATCAACCAAGACTAGTTTAGATTTTGACAACTTCTGGTCAAA
TGGGTACGTCACATATGGGAGAAAATGAAATAAATTGTAAAGTTTATTAGTCAATTTATGACATGTGAATTGGTAATATG
TCAAATAATCCTAAATCAAGAGTTGTTCTGCTTTGGAATCTCAACAGAATCTAAAACTCATAACCTCTGAGTTATGGTGG
ATGGGGATAGGGCCAACCACACCTCACTGTACAGATGTTGTTGTCTTCACGCATATGTCTGATGGACAATGACACACATG
ATATAAATTTACACTATCTATTTTAATATCTCAATCTCTCTATATATAAATTCCTCTGTCTTTCAAGTTTCAGAGCAACT
TTCTGTAGATCTATCACACGCCTTGACCCTCTCATCCAACGGTCATTATTCACTCCAAACCCACTCTGCTTCTTCTTCTT
CCAAACATCTCTCAGCAGAGCTAACCATCTCTCTTTTGTA
>AT5G66335.1 | chr5:26498531-26501530 FORWARD LENGTH=3000
TAAAATAAAAAATATCCATTCAGACAAAATAGATAAAAGAAAAATATCTTTGGAGATTCTCTTTTCTTCTTTCTACAAAT
TTCTGCCTTATTATTCAAATTGTGTAGATTCTCTTCTAATCTTTTGGTAACTATTAGTTGAGTTGGTGGATAAAATTTTA
TTAGTTAGCATTATCCAATTCGGAGTAAATATTACTATTGCTTAGCCTTTAATTTTAATTGTTTGTTTGGTTGAACAATA
GTTTTGGCATTTTGCATTTATTTGTATCATATACAGAATCTGCATGTTGTTTAAAACTGTTGAATTTTAGAGCAATGGAA
ATCTCCCCCCTATATTTGGAAAATGCGTGATGATTATGACTTCCAAACAAAGGCATCGTTGTAATTATACATCAAAATGA
ATTGGCTATACTTTATTTCCAAAATGTGCATACAAATATTTTTAAACATTTTTGTCTCAATCTTAAAGGATTAAAATGCA
ATCCTAGGAAAGTTTTAAATTTAGGTGAGATAAAAAAAAAAAAAAAAAAAAAGTGGAAAAGGTCTTCGGAGCCGAGCCGC
CGGCTTGAGAAGTAGTAGCCACGTGTAATGCTGACGTGCCGTGCTCTGTTTGGCTGTATCTCATGCATTTGACGTGAGTC
GACCAATCAGAATTCCCCGACGGCTAATCCATTGATGTTTTGTTTTCACAATTATTTAGGGTGGAAAATCATCACACTCT
TGCCTAAATTAAAACACGTATATTCATAAATCACTCTAATTCTGTCAATGAAATGGATAATCTGAGAAGATAAATATTTT
GTAACAATGCTAAATATTAAATGACAAAACTAGCCTCGACGTATCCGTCGGCAAAGCTGCGTTTCTTGATATGGGGTCTT
TATGTTTGTTGTACTTTTTTTTTCTTTTAAATTTTGAAATGTCAAATTAAGAAGAAGAAGAAGAAGAAGAAGAATAGTAA
GAGAAGCTATGACAGAGAGTGTGAGAGAGAGGAGCTAAAAAGTCCCACGAGAATTGTTAGCCACTTTTGAATCTTCCATC
TCCCATTTTTTTCTATGGAATGGATCGTACCACCAATGATATGAATTTGTTCATTAAAAATAGAGAAAAAACAAAATTGA
CAGCGATTTGTTAATGTAAATAAGAAACACTTGTTTGGTTTTATGCATTAAGACATAGAAAGCAAAGGAGACAACATATC
AAATTCGAAACCTTGGAGCGGGAAAATGAAAATCATTCAATTTTGTCACATACTGACCGTGGTAGACTATTCAAACTATC
TCACCTTCTTGCATTACGATTTTTTTTTTCAAATATAAAAGAAAAGCAAATTTTATTTGTCTTTTGTATATGAAACGAGT
TTGAGGAATCAAAACTATCTAAAAAGACGTACCGAAAGTGAAAACTAAGAATATACTGTATGAGACATTAGAGGAGGTTG
TCATCTACTCATAGTGTTGACTTTTGATGAAACCCAAATGAATGAATGAATGGTGGCGCCATTTCCTTTATGAAGGAACA
CCCCTTTTGTTTTGTCATTTTCTATTTGTACAGCCTAATTGTTAGGTTGTTTTCATTTTGAAGACGGGCCTACGAGATCA
CTTTCATTTGTTTATCGTATCATATGGGCTCTATAAATATGACCCAACATGTAAAGCCCAAGCAATCTGCATATAGAATT
CTCATAGCTCGATATTGTTGGTTATGAGATTGTTCTGTTCATATGACCTAATCATCAACTGGGCCACCAGCCTACAAAAT
GGGCCCAAATCATATTCATGGTCGCACGTGCTGACCATAGCACATCCCGTGTATCTTATCCATTTTTGTTACACAAACCC
ATTTGTCATTAGTTAATAACAAGATCGTCTAGTTGGCTAGTTGCTGTCTCTCCAAACGGCAATTTTATTAAATTAATCAC
AATTTAACCGATGCAATTATCGGGTTAAGCAATTGCCGGAAAAACTCGACCGGACCGGATACTAACAAGGAAAGAGAAGA
TTACGGGACGACGCGGCTAAACTTTCTACATTCCTTCGGAGATCTCTGTTCTTGTCCTTGGCAGAAGAATAACGTCGCCG
GACACCATGAGAAGCAGTTTCCGGCGAGCTGCACGTTCGCTGATCCAGGCTTTAACGCCATCAAAGGACCCGGTACGACT
CCGAATAAGAAATTTCCGCCTAGTAAAAGTCTCTGAAACCCGGCGAATTCGGATCCGGGCGATACGGTTTTCCAGACGTA
CTGGGTCGGAATCATACCAAAGAACTTGTTGTTCTCTAACGACAATGCTGAGAGCTTTGGTGATAGACCCATGAACAGAG
GTAACGCACCGAGGATCTGATTGTTGCTGAGATCTACGGATATGAGCTCGCTGGGGAGACCCAAGGGAGAATAGTAGGGT
GACTCTAAAGAGGTGAAGCCATTGAAGGAGAGTGTTAGCTGCTGTAGAGACTGATGAGTGAAGATAAACGATGGGATTGA
GCCACTGAGTTTGTTGTGGCTAAGATCGATTACTTCGAGAGAATTTAGAAGTTTGAAGCTTTCAGGGATCGTTCCTTGGA
AGAGGTTGTTTCGCATTGAGATTTGGACTATAGATTCGGGTAAAAATGATGGGATCCGACCGGAGATGCGGTTATCGCTC
GCGTCGAGGTAATACAGGTTTTTGAGTGAGCTCAGATCAGGGAATTCGCCGGAGATGTTGTTTAGCTGGATTTCCAGTCG
TTTCAGGCTGGAAAGGCCATTGAAGCTCGCCGGAATGGAGCCGTAGAGGCGGTTGCTGTCTAGCACGAGCTCCTCAAGAA
CCGTCATTGACCCGACTGAATCGGGTATGGATCCGGAAAAGGAGTTTCCGGACACAGTGAGGCGGGTGAGACGGGTGAGA
TTGGAGAGCGAGTCGGGAAGTGGACCGGAGAAGTAGTTGCCGGAGAGATCGAGGGTCTGGAGATAAGGAAGGTTGAAAGA
GACGGAGGAGAGGGAGCCTGAGTAACCGGCTTGGTCCAGA
>AT5G66340.1 | chr5:26499502-26502501 FORWARD LENGTH=3000
ACAGAGAGTGTGAGAGAGAGGAGCTAAAAAGTCCCACGAGAATTGTTAGCCACTTTTGAATCTTCCATCTCCCATTTTTT
TCTATGGAATGGATCGTACCACCAATGATATGAATTTGTTCATTAAAAATAGAGAAAAAACAAAATTGACAGCGATTTGT
TAATGTAAATAAGAAACACTTGTTTGGTTTTATGCATTAAGACATAGAAAGCAAAGGAGACAACATATCAAATTCGAAAC
CTTGGAGCGGGAAAATGAAAATCATTCAATTTTGTCACATACTGACCGTGGTAGACTATTCAAACTATCTCACCTTCTTG
CATTACGATTTTTTTTTTCAAATATAAAAGAAAAGCAAATTTTATTTGTCTTTTGTATATGAAACGAGTTTGAGGAATCA
AAACTATCTAAAAAGACGTACCGAAAGTGAAAACTAAGAATATACTGTATGAGACATTAGAGGAGGTTGTCATCTACTCA
TAGTGTTGACTTTTGATGAAACCCAAATGAATGAATGAATGGTGGCGCCATTTCCTTTATGAAGGAACACCCCTTTTGTT
TTGTCATTTTCTATTTGTACAGCCTAATTGTTAGGTTGTTTTCATTTTGAAGACGGGCCTACGAGATCACTTTCATTTGT
TTATCGTATCATATGGGCTCTATAAATATGACCCAACATGTAAAGCCCAAGCAATCTGCATATAGAATTCTCATAGCTCG
ATATTGTTGGTTATGAGATTGTTCTGTTCATATGACCTAATCATCAACTGGGCCACCAGCCTACAAAATGGGCCCAAATC
ATATTCATGGTCGCACGTGCTGACCATAGCACATCCCGTGTATCTTATCCATTTTTGTTACACAAACCCATTTGTCATTA
GTTAATAACAAGATCGTCTAGTTGGCTAGTTGCTGTCTCTCCAAACGGCAATTTTATTAAATTAATCACAATTTAACCGA
TGCAATTATCGGGTTAAGCAATTGCCGGAAAAACTCGACCGGACCGGATACTAACAAGGAAAGAGAAGATTACGGGACGA
CGCGGCTAAACTTTCTACATTCCTTCGGAGATCTCTGTTCTTGTCCTTGGCAGAAGAATAACGTCGCCGGACACCATGAG
AAGCAGTTTCCGGCGAGCTGCACGTTCGCTGATCCAGGCTTTAACGCCATCAAAGGACCCGGTACGACTCCGAATAAGAA
ATTTCCGCCTAGTAAAAGTCTCTGAAACCCGGCGAATTCGGATCCGGGCGATACGGTTTTCCAGACGTACTGGGTCGGAA
TCATACCAAAGAACTTGTTGTTCTCTAACGACAATGCTGAGAGCTTTGGTGATAGACCCATGAACAGAGGTAACGCACCG
AGGATCTGATTGTTGCTGAGATCTACGGATATGAGCTCGCTGGGGAGACCCAAGGGAGAATAGTAGGGTGACTCTAAAGA
GGTGAAGCCATTGAAGGAGAGTGTTAGCTGCTGTAGAGACTGATGAGTGAAGATAAACGATGGGATTGAGCCACTGAGTT
TGTTGTGGCTAAGATCGATTACTTCGAGAGAATTTAGAAGTTTGAAGCTTTCAGGGATCGTTCCTTGGAAGAGGTTGTTT
CGCATTGAGATTTGGACTATAGATTCGGGTAAAAATGATGGGATCCGACCGGAGATGCGGTTATCGCTCGCGTCGAGGTA
ATACAGGTTTTTGAGTGAGCTCAGATCAGGGAATTCGCCGGAGATGTTGTTTAGCTGGATTTCCAGTCGTTTCAGGCTGG
AAAGGCCATTGAAGCTCGCCGGAATGGAGCCGTAGAGGCGGTTGCTGTCTAGCACGAGCTCCTCAAGAACCGTCATTGAC
CCGACTGAATCGGGTATGGATCCGGAAAAGGAGTTTCCGGACACAGTGAGGCGGGTGAGACGGGTGAGATTGGAGAGCGA
GTCGGGAAGTGGACCGGAGAAGTAGTTGCCGGAGAGATCGAGGGTCTGGAGATAAGGAAGGTTGAAAGAGACGGAGGAGA
GGGAGCCTGAGTAACCGGCTTGGTCCAGACTGAGCTCCGTGACCCGACCCGATCCGGTAACGACGGAGTCGCAGCGGAAC
CCACAAGTGAATGTGTCGCTGAATATATTGTCGCAGGGATCGACGGAGAAATCCCAAGAACTCAGGCAAGAGCCTGGACT
CATGGATTTGGCATCCACTGAGTTCTTGAAGTCTTTGAGAGCTGCCACGTCACCCCAGAAAGTCTTGGACTCTGCTGAAG
ATAAAGTGAGCAAAAGAAGAAGAACAAGGGAAATAAGTGAAGCCATTACAAAAGAGAGATGGTTAGCTCTGCTGAGAGAT
GTTTGGAAGAAGAAGAAGCAGAGTGGGTTTGGAGTGAATAATGACCGTTGGATGAGAGGGTCAAGGCGTGTGATAGATCT
ACAGAAAGTTGCTCTGAAACTTGAAAGACAGAGGAATTTATATATAGAGAGATTGAGATATTAAAATAGATAGTGTAAAT
TTATATCATGTGTGTCATTGTCCATCAGACATATGCGTGAAGACAACAACATCTGTACAGTGAGGTGTGGTTGGCCCTAT
CCCCATCCACCATAACTCAGAGGTTATGAGTTTTAGATTCTGTTGAGATTCCAAAGCAGAACAACTCTTGATTTAGGATT
ATTTGACATATTACCAATTCACATGTCATAAATTGACTAATAAACTTTACAATTTATTTCATTTTCTCCCATATGTGACG
TACCCATTTGACCAGAAGTTGTCAAAATCTAAACTAGTCTTGGTTGATGACATAGATAGAAGAAGTAATTATAGCCTTAC
AGGAAGCAAGGTTGATGGGTTAATGAATGTGCAGCTGTTGCAAGCAAAGGTTCCAAATCATTGGCTCTAACTAACTTTAA
ATCTATGGAAGACGACGAAAATGTTCATATATGATAGGATCACTCATTAGCGTTAGGTGTCTAAAACTCTAAACCTAAGC
CATGTGGGACACTAAATCATCCTAACGGGTCACTAAGACT
>AT5G66350.2 | chr5:26506144-26509143 REVERSE LENGTH=3000
TTAGAAAGACTATACGCGTCTCTGCATGTGCATGAGCATGAGCATGAGCATGGCATTTGGAGGAACCATGACTCCACTTC
CTTGGGACCCACATGAACCAAATCACTCTCTATGTTTTTTCTTTCTTCCTTTATTCAATGATGCAATCTTCTCTTGAGCA
ATGAGAAACATATAATCATTAATATACATAAATGTAAAGGGGGCCTTTGAAGGTGAAATGGGATCCATATGGAACACATA
GTTTATGAAATCTATTTCTGAAAACGGATATGTAGTATATAAAAAAGTGTACATTTCATTTAAGTTTTACCCAACTTTGC
AGCTTCTCAAGAGATTTTGTGGTGAAAGACAGTCTTTGTTTATTATTTTGTGAAGAGATACAGAATACACATAAATTACT
ATTGAGTAAAGGAGGATGCAAGGGGGAAAAAAGTTGCAAGAATCTCTAAGCTCCGTTATTGGCTCCAAAGAAAAGAAACA
TAACCCACCAAATCTTTTATGTCCTTTTTCAGTTTCAAAGTTGAAGAGAAAAGGAGAGATTTAAAAGAGTGTAGAAGAGC
AATGAATGGGTGAAAGTGAAAAAAACAAATCAGTGCGTGCTTCTTTTGTAGTAAACACTCTTCTCTTTCTGCCTATGTAA
GAAAAATATATATTAAGAAGTGATTTTCTCTTTATTGGTAATAATGTGTAATTGTGTACAAGTGATATTTAGAAGCCAAC
AAACACTATGCTCCAAACTTACTTTTCTTTATTCTCTAGTTTATAAAGTTCTTTCCACATTTCCATGTTTTCTTATTGAT
AATGGGCATAACATACATTCTAAATCTCCAAAAGATGGTACCGGGGTCAAGTAGAATGGTAGATGACTAGATGCGTTTGA
AGTGCAGATATTTGGCAGAAAAGGTAGTGGAAACAATTTCAACGTTTTTAGAAAAATTGCTAGGACATGAAATGGAAGGT
TAAATAGTTAAGAAAATGTTAGTAACTTTACCTAAATTTGTATAAATTATGACACTGAAAACTTAAAGAAAAGAAGAACA
CAGTGCTCGAGAAGATACTTTAAACCTTTTCTTTTGGAAAAAAAAGACTATTCTATTTGTACTAATTTCAAGATTCAAAC
TCCAAAATAAAAGAAATTTAATAGTTTTGGCTCATGGTGAGTCTTTCATTATGCGAGTTTGTTGCTATTTGCAAAGATAA
TCGATGTTACCAATACATTTGGAATTTATGGATTTGTAATTTAGTTATATACAAGAATAAAATCCGAGAGAATGTCACTG
TCCCTTTTGCCCACTCCCTCTCTTAATTTCTCGGTCCTAAATGATTGCATATATTCATCGAACTCTATCCCCAATTTTCT
TCTCCTCTATTTCAGTCACTCATAATTTTTGCATTCAACAAAGTACAAACCCTCACATACATTAAGATTGTCATAACAAG
AAAACCATTAAAACATCCAAATTGATTTCTGAAATTTACAGCTTCTAGATCAAATTTAAAGTTGTCTTTTATACTCTATT
TCATAGATACACATTAACATTGTTTACAATACGGTGAAGAGGTTGGATAGATGATTTTGCTGATTGTTTATGTCAACAAT
AACTTTCATCCATTTCATAAATACATGTATTTTTTACAACCTCACTTTCATTAAATGTATTCTCTCTTTTACACAACAGT
GGGTATTTCCACTAGGAAATGACTATAGTGCCCCTCTTCTTATTAGTCAACTCTCCATATCCTTTTGGAAAAATCCATGA
ACTATCTTCAGTTTTTTACTTTGTCTGTAGTTTGATATTCTGAAACAACTGAAATTCGTTAAAATTTGGAATGATTAATT
GGTCAATTAAATTAAGATTCATGGGGTATAGGTATACGGGACAATTGATATACATCAGTGTATGTATTGTATACATAATT
AAATATTTTAATACTATCAGGTGTTCATTATTAAAGTTTGTATATATAATGATAAAAATAACAGAGTAGTAATTTGCTTC
CTTGGAAACATGGATAAGCAACTGTTTTCCAGCTGCGAACTTTAGGCACTTAATTTTAAAGTCACAGGTATACACTACGC
AACCAAAGCAAGATTTCGCTAATAATAATTAAAATTGCATCGAATCTAACTAAAGAATCTAAAAATACAAGTATACCCAG
TCCCCAACGTTGTGTAGGACGATATATGATTATAAAGTTTTAGTTTAGATATTACATAACTATAGATTTCTCATAAATAA
AGAAATCTTCCGTTCATTTCACTAAAATATCGTTCGAACAAATAATACACAGATTAATATCTAAACGTAAATCATATAAA
CAAATAGTGTAGGATTTAATTATAGTAGCATTTTGGCAAACACAAACAGACAAACAAAGGAAGAGGCAGCGTGTTTTCCG
GTAGAGAAAAGACGGAGAGAGTAAAAGCCGAAGTTGTAAACGTGGCAACATATTGACCGCAGGATCTAAAACACGTGATG
ATCAACGGTAAGATATATCTTGTCCGAGAAGTGTTTTGTGATATTAATTGGTGTAAGGAAAATCTGGAAAACAAACAAAA
AAGAAAAGAGAGACAGAGAATTTAATAAGAGAGGAAGAGTATTAAGGTGATGGCGGCGTTGCAGAGCGCGAGACAGAGAA
AGAAACCTCTCTGAGATACATCTCTCTCTCTCTCTCTATCCCCTCTTAAATACACTCCATACCGACAAACCAACTTTTTT
CTCAGTACTAAAAGAAACCTCTATTCGATTTCTAAACAAACCCTAGATATAGACTACTCTACATTCTTCCATTAAGTTAA
TCTCTTTCGTCTTCTTCTTCTTCATCCTCTCATAATTAAAGATCTCTATCAAGAGAGAGATCTTTTATTGTCTTCTTCTG
TTAAAATCTTTTGATAGATCTTCACTCTCTGAAAGTCAAGATCTTAGTCTAGGCAAGTAAATATGTGGTAAAGCAAAGCC
CTTCTTGAAATTGGTCATATATGGCTGGTGGTATCGGAAA
>AT5G66350.3 | chr5:26506144-26509143 REVERSE LENGTH=3000
TTAGAAAGACTATACGCGTCTCTGCATGTGCATGAGCATGAGCATGAGCATGGCATTTGGAGGAACCATGACTCCACTTC
CTTGGGACCCACATGAACCAAATCACTCTCTATGTTTTTTCTTTCTTCCTTTATTCAATGATGCAATCTTCTCTTGAGCA
ATGAGAAACATATAATCATTAATATACATAAATGTAAAGGGGGCCTTTGAAGGTGAAATGGGATCCATATGGAACACATA
GTTTATGAAATCTATTTCTGAAAACGGATATGTAGTATATAAAAAAGTGTACATTTCATTTAAGTTTTACCCAACTTTGC
AGCTTCTCAAGAGATTTTGTGGTGAAAGACAGTCTTTGTTTATTATTTTGTGAAGAGATACAGAATACACATAAATTACT
ATTGAGTAAAGGAGGATGCAAGGGGGAAAAAAGTTGCAAGAATCTCTAAGCTCCGTTATTGGCTCCAAAGAAAAGAAACA
TAACCCACCAAATCTTTTATGTCCTTTTTCAGTTTCAAAGTTGAAGAGAAAAGGAGAGATTTAAAAGAGTGTAGAAGAGC
AATGAATGGGTGAAAGTGAAAAAAACAAATCAGTGCGTGCTTCTTTTGTAGTAAACACTCTTCTCTTTCTGCCTATGTAA
GAAAAATATATATTAAGAAGTGATTTTCTCTTTATTGGTAATAATGTGTAATTGTGTACAAGTGATATTTAGAAGCCAAC
AAACACTATGCTCCAAACTTACTTTTCTTTATTCTCTAGTTTATAAAGTTCTTTCCACATTTCCATGTTTTCTTATTGAT
AATGGGCATAACATACATTCTAAATCTCCAAAAGATGGTACCGGGGTCAAGTAGAATGGTAGATGACTAGATGCGTTTGA
AGTGCAGATATTTGGCAGAAAAGGTAGTGGAAACAATTTCAACGTTTTTAGAAAAATTGCTAGGACATGAAATGGAAGGT
TAAATAGTTAAGAAAATGTTAGTAACTTTACCTAAATTTGTATAAATTATGACACTGAAAACTTAAAGAAAAGAAGAACA
CAGTGCTCGAGAAGATACTTTAAACCTTTTCTTTTGGAAAAAAAAGACTATTCTATTTGTACTAATTTCAAGATTCAAAC
TCCAAAATAAAAGAAATTTAATAGTTTTGGCTCATGGTGAGTCTTTCATTATGCGAGTTTGTTGCTATTTGCAAAGATAA
TCGATGTTACCAATACATTTGGAATTTATGGATTTGTAATTTAGTTATATACAAGAATAAAATCCGAGAGAATGTCACTG
TCCCTTTTGCCCACTCCCTCTCTTAATTTCTCGGTCCTAAATGATTGCATATATTCATCGAACTCTATCCCCAATTTTCT
TCTCCTCTATTTCAGTCACTCATAATTTTTGCATTCAACAAAGTACAAACCCTCACATACATTAAGATTGTCATAACAAG
AAAACCATTAAAACATCCAAATTGATTTCTGAAATTTACAGCTTCTAGATCAAATTTAAAGTTGTCTTTTATACTCTATT
TCATAGATACACATTAACATTGTTTACAATACGGTGAAGAGGTTGGATAGATGATTTTGCTGATTGTTTATGTCAACAAT
AACTTTCATCCATTTCATAAATACATGTATTTTTTACAACCTCACTTTCATTAAATGTATTCTCTCTTTTACACAACAGT
GGGTATTTCCACTAGGAAATGACTATAGTGCCCCTCTTCTTATTAGTCAACTCTCCATATCCTTTTGGAAAAATCCATGA
ACTATCTTCAGTTTTTTACTTTGTCTGTAGTTTGATATTCTGAAACAACTGAAATTCGTTAAAATTTGGAATGATTAATT
GGTCAATTAAATTAAGATTCATGGGGTATAGGTATACGGGACAATTGATATACATCAGTGTATGTATTGTATACATAATT
AAATATTTTAATACTATCAGGTGTTCATTATTAAAGTTTGTATATATAATGATAAAAATAACAGAGTAGTAATTTGCTTC
CTTGGAAACATGGATAAGCAACTGTTTTCCAGCTGCGAACTTTAGGCACTTAATTTTAAAGTCACAGGTATACACTACGC
AACCAAAGCAAGATTTCGCTAATAATAATTAAAATTGCATCGAATCTAACTAAAGAATCTAAAAATACAAGTATACCCAG
TCCCCAACGTTGTGTAGGACGATATATGATTATAAAGTTTTAGTTTAGATATTACATAACTATAGATTTCTCATAAATAA
AGAAATCTTCCGTTCATTTCACTAAAATATCGTTCGAACAAATAATACACAGATTAATATCTAAACGTAAATCATATAAA
CAAATAGTGTAGGATTTAATTATAGTAGCATTTTGGCAAACACAAACAGACAAACAAAGGAAGAGGCAGCGTGTTTTCCG
GTAGAGAAAAGACGGAGAGAGTAAAAGCCGAAGTTGTAAACGTGGCAACATATTGACCGCAGGATCTAAAACACGTGATG
ATCAACGGTAAGATATATCTTGTCCGAGAAGTGTTTTGTGATATTAATTGGTGTAAGGAAAATCTGGAAAACAAACAAAA
AAGAAAAGAGAGACAGAGAATTTAATAAGAGAGGAAGAGTATTAAGGTGATGGCGGCGTTGCAGAGCGCGAGACAGAGAA
AGAAACCTCTCTGAGATACATCTCTCTCTCTCTCTCTATCCCCTCTTAAATACACTCCATACCGACAAACCAACTTTTTT
CTCAGTACTAAAAGAAACCTCTATTCGATTTCTAAACAAACCCTAGATATAGACTACTCTACATTCTTCCATTAAGTTAA
TCTCTTTCGTCTTCTTCTTCTTCATCCTCTCATAATTAAAGATCTCTATCAAGAGAGAGATCTTTTATTGTCTTCTTCTG
TTAAAATCTTTTGATAGATCTTCACTCTCTGAAAGTCAAGATCTTAGTCTAGGCAAGTAAATATGTGGTAAAGCAAAGCC
CTTCTTGAAATTGGTCATATATGGCTGGTGGTATCGGAAA
>AT5G66350.1 | chr5:26506144-26509143 REVERSE LENGTH=3000
TTAGAAAGACTATACGCGTCTCTGCATGTGCATGAGCATGAGCATGAGCATGGCATTTGGAGGAACCATGACTCCACTTC
CTTGGGACCCACATGAACCAAATCACTCTCTATGTTTTTTCTTTCTTCCTTTATTCAATGATGCAATCTTCTCTTGAGCA
ATGAGAAACATATAATCATTAATATACATAAATGTAAAGGGGGCCTTTGAAGGTGAAATGGGATCCATATGGAACACATA
GTTTATGAAATCTATTTCTGAAAACGGATATGTAGTATATAAAAAAGTGTACATTTCATTTAAGTTTTACCCAACTTTGC
AGCTTCTCAAGAGATTTTGTGGTGAAAGACAGTCTTTGTTTATTATTTTGTGAAGAGATACAGAATACACATAAATTACT
ATTGAGTAAAGGAGGATGCAAGGGGGAAAAAAGTTGCAAGAATCTCTAAGCTCCGTTATTGGCTCCAAAGAAAAGAAACA
TAACCCACCAAATCTTTTATGTCCTTTTTCAGTTTCAAAGTTGAAGAGAAAAGGAGAGATTTAAAAGAGTGTAGAAGAGC
AATGAATGGGTGAAAGTGAAAAAAACAAATCAGTGCGTGCTTCTTTTGTAGTAAACACTCTTCTCTTTCTGCCTATGTAA
GAAAAATATATATTAAGAAGTGATTTTCTCTTTATTGGTAATAATGTGTAATTGTGTACAAGTGATATTTAGAAGCCAAC
AAACACTATGCTCCAAACTTACTTTTCTTTATTCTCTAGTTTATAAAGTTCTTTCCACATTTCCATGTTTTCTTATTGAT
AATGGGCATAACATACATTCTAAATCTCCAAAAGATGGTACCGGGGTCAAGTAGAATGGTAGATGACTAGATGCGTTTGA
AGTGCAGATATTTGGCAGAAAAGGTAGTGGAAACAATTTCAACGTTTTTAGAAAAATTGCTAGGACATGAAATGGAAGGT
TAAATAGTTAAGAAAATGTTAGTAACTTTACCTAAATTTGTATAAATTATGACACTGAAAACTTAAAGAAAAGAAGAACA
CAGTGCTCGAGAAGATACTTTAAACCTTTTCTTTTGGAAAAAAAAGACTATTCTATTTGTACTAATTTCAAGATTCAAAC
TCCAAAATAAAAGAAATTTAATAGTTTTGGCTCATGGTGAGTCTTTCATTATGCGAGTTTGTTGCTATTTGCAAAGATAA
TCGATGTTACCAATACATTTGGAATTTATGGATTTGTAATTTAGTTATATACAAGAATAAAATCCGAGAGAATGTCACTG
TCCCTTTTGCCCACTCCCTCTCTTAATTTCTCGGTCCTAAATGATTGCATATATTCATCGAACTCTATCCCCAATTTTCT
TCTCCTCTATTTCAGTCACTCATAATTTTTGCATTCAACAAAGTACAAACCCTCACATACATTAAGATTGTCATAACAAG
AAAACCATTAAAACATCCAAATTGATTTCTGAAATTTACAGCTTCTAGATCAAATTTAAAGTTGTCTTTTATACTCTATT
TCATAGATACACATTAACATTGTTTACAATACGGTGAAGAGGTTGGATAGATGATTTTGCTGATTGTTTATGTCAACAAT
AACTTTCATCCATTTCATAAATACATGTATTTTTTACAACCTCACTTTCATTAAATGTATTCTCTCTTTTACACAACAGT
GGGTATTTCCACTAGGAAATGACTATAGTGCCCCTCTTCTTATTAGTCAACTCTCCATATCCTTTTGGAAAAATCCATGA
ACTATCTTCAGTTTTTTACTTTGTCTGTAGTTTGATATTCTGAAACAACTGAAATTCGTTAAAATTTGGAATGATTAATT
GGTCAATTAAATTAAGATTCATGGGGTATAGGTATACGGGACAATTGATATACATCAGTGTATGTATTGTATACATAATT
AAATATTTTAATACTATCAGGTGTTCATTATTAAAGTTTGTATATATAATGATAAAAATAACAGAGTAGTAATTTGCTTC
CTTGGAAACATGGATAAGCAACTGTTTTCCAGCTGCGAACTTTAGGCACTTAATTTTAAAGTCACAGGTATACACTACGC
AACCAAAGCAAGATTTCGCTAATAATAATTAAAATTGCATCGAATCTAACTAAAGAATCTAAAAATACAAGTATACCCAG
TCCCCAACGTTGTGTAGGACGATATATGATTATAAAGTTTTAGTTTAGATATTACATAACTATAGATTTCTCATAAATAA
AGAAATCTTCCGTTCATTTCACTAAAATATCGTTCGAACAAATAATACACAGATTAATATCTAAACGTAAATCATATAAA
CAAATAGTGTAGGATTTAATTATAGTAGCATTTTGGCAAACACAAACAGACAAACAAAGGAAGAGGCAGCGTGTTTTCCG
GTAGAGAAAAGACGGAGAGAGTAAAAGCCGAAGTTGTAAACGTGGCAACATATTGACCGCAGGATCTAAAACACGTGATG
ATCAACGGTAAGATATATCTTGTCCGAGAAGTGTTTTGTGATATTAATTGGTGTAAGGAAAATCTGGAAAACAAACAAAA
AAGAAAAGAGAGACAGAGAATTTAATAAGAGAGGAAGAGTATTAAGGTGATGGCGGCGTTGCAGAGCGCGAGACAGAGAA
AGAAACCTCTCTGAGATACATCTCTCTCTCTCTCTCTATCCCCTCTTAAATACACTCCATACCGACAAACCAACTTTTTT
CTCAGTACTAAAAGAAACCTCTATTCGATTTCTAAACAAACCCTAGATATAGACTACTCTACATTCTTCCATTAAGTTAA
TCTCTTTCGTCTTCTTCTTCTTCATCCTCTCATAATTAAAGATCTCTATCAAGAGAGAGATCTTTTATTGTCTTCTTCTG
TTAAAATCTTTTGATAGATCTTCACTCTCTGAAAGTCAAGATCTTAGTCTAGGCAAGTAAATATGTGGTAAAGCAAAGCC
CTTCTTGAAATTGGTCATATATGGCTGGTGGTATCGGAAA
>AT5G66360.1 | chr5:26507329-26510328 FORWARD LENGTH=3000
ATTTCAGTTGTTTCAGAATATCAAACTACAGACAAAGTAAAAAACTGAAGATAGTTCATGGATTTTTCCAAAAGGATATG
GAGAGTTGACTAATAAGAAGAGGGGCACTATAGTCATTTCCTAGTGGAAATACCCACTGTTGTGTAAAAGAGAGAATACA
TTTAATGAAAGTGAGGTTGTAAAAAATACATGTATTTATGAAATGGATGAAAGTTATTGTTGACATAAACAATCAGCAAA
ATCATCTATCCAACCTCTTCACCGTATTGTAAACAATGTTAATGTGTATCTATGAAATAGAGTATAAAAGACAACTTTAA
ATTTGATCTAGAAGCTGTAAATTTCAGAAATCAATTTGGATGTTTTAATGGTTTTCTTGTTATGACAATCTTAATGTATG
TGAGGGTTTGTACTTTGTTGAATGCAAAAATTATGAGTGACTGAAATAGAGGAGAAGAAAATTGGGGATAGAGTTCGATG
AATATATGCAATCATTTAGGACCGAGAAATTAAGAGAGGGAGTGGGCAAAAGGGACAGTGACATTCTCTCGGATTTTATT
CTTGTATATAACTAAATTACAAATCCATAAATTCCAAATGTATTGGTAACATCGATTATCTTTGCAAATAGCAACAAACT
CGCATAATGAAAGACTCACCATGAGCCAAAACTATTAAATTTCTTTTATTTTGGAGTTTGAATCTTGAAATTAGTACAAA
TAGAATAGTCTTTTTTTTCCAAAAGAAAAGGTTTAAAGTATCTTCTCGAGCACTGTGTTCTTCTTTTCTTTAAGTTTTCA
GTGTCATAATTTATACAAATTTAGGTAAAGTTACTAACATTTTCTTAACTATTTAACCTTCCATTTCATGTCCTAGCAAT
TTTTCTAAAAACGTTGAAATTGTTTCCACTACCTTTTCTGCCAAATATCTGCACTTCAAACGCATCTAGTCATCTACCAT
TCTACTTGACCCCGGTACCATCTTTTGGAGATTTAGAATGTATGTTATGCCCATTATCAATAAGAAAACATGGAAATGTG
GAAAGAACTTTATAAACTAGAGAATAAAGAAAAGTAAGTTTGGAGCATAGTGTTTGTTGGCTTCTAAATATCACTTGTAC
ACAATTACACATTATTACCAATAAAGAGAAAATCACTTCTTAATATATATTTTTCTTACATAGGCAGAAAGAGAAGAGTG
TTTACTACAAAAGAAGCACGCACTGATTTGTTTTTTTCACTTTCACCCATTCATTGCTCTTCTACACTCTTTTAAATCTC
TCCTTTTCTCTTCAACTTTGAAACTGAAAAAGGACATAAAAGATTTGGTGGGTTATGTTTCTTTTCTTTGGAGCCAATAA
CGGAGCTTAGAGATTCTTGCAACTTTTTTCCCCCTTGCATCCTCCTTTACTCAATAGTAATTTATGTGTATTCTGTATCT
CTTCACAAAATAATAAACAAAGACTGTCTTTCACCACAAAATCTCTTGAGAAGCTGCAAAGTTGGGTAAAACTTAAATGA
AATGTACACTTTTTTATATACTACATATCCGTTTTCAGAAATAGATTTCATAAACTATGTGTTCCATATGGATCCCATTT
CACCTTCAAAGGCCCCCTTTACATTTATGTATATTAATGATTATATGTTTCTCATTGCTCAAGAGAAGATTGCATCATTG
AATAAAGGAAGAAAGAAAAAACATAGAGAGTGATTTGGTTCATGTGGGTCCCAAGGAAGTGGAGTCATGGTTCCTCCAAA
TGCCATGCTCATGCTCATGCTCATGCACATGCAGAGACGCGTATAGTCTTTCTAAGCTGATATATCAACTGAGTTATTAG
ATGCGACAAAATCTACTTATATAATCCACTCGACTTACTTTAACCCAAAATTTCACTAAAACAAACGTGAATCACATAAC
AAACTCGCAAAACTCAACCAAAACAGTTTTGCTGTTGTATGTTGAAAAATGGCAAGATATAACTAAGTTGATAGATCGGG
TGCTCATGGGTTATTGAAAATCCCCCACACTAGAAACGAAGGGTGGTATCAAAGTTATAGTATAGAGGCTGCTGTAAAAA
AAGTGGACCACTATTTTTCACGCCTAATTTTCTTAATTACTCTATTATTGTTAATTCCGAAGTTACAAACCCTAAATTAT
AAGGCTAGCCTTTATATTTATAGCATGTTCTTCTGAAGCTGATACAGTTTTCAACACATGTATCCATCATAGGAGAAATA
AAAACACCAAAAGAAACTGAATCGAATTGTGACGCTTTTTCATGTGATAATACACATTATTTTGTTTTTTGTGTGTGTTT
ATTTTGCTTAATTTTAACATTTTCATATGAGTACCATAGGGAATTAATCAAGAAAAGAGTGGTGTGTGACTGAGGTGATA
TAATGTAAAGTAGAGAGTGTTGACAGATGTCATGATAATGAAAAAATCAACTGAAAGATATATATGTTTACACAATAAAT
CAAAATTTGGATGGAAGGGACAAAAGGAAGCATATATACCGTCCGATCATGTAGAAAAGAGATAGCAATTACACCGACGA
GAATAGTAACTTGGCAACGTCATGCTTTCTTTTCAAGATTATATGAATTTTCAAACTTTATGTTCTTCCAAATAATTAGA
CGACTTCATGGCTCTCACGTTACCATTTGAGTACGTAGTCCACTAGCGTGGTCCAAAATTCTATATCCATCATTTTTTGT
TCTTTTTCTTTTATTTTACAATCAATCAATCTATGGATGTACATATAAGTAAAAGTCTACGCCAATTGGATGATTAAGAA
TTAAGATAAGCGTCGTGAAGAAATAAAAAATAATTGGGCCTTGGGCTAAAGGAATATTTGAGAAGCATATAAACAATTGG
CCCACAAGGCCACAAGGATCTCCTTCAAACGCTCGGAAGTTTCCGCTTTGGATTCCTGTCACCGGCGATTTCGTGGGATG
ATAACGACGCCGAGCTATATTTCGTGACTGAAGCAAAGTG
>AT5G66360.2 | chr5:26507329-26510328 FORWARD LENGTH=3000
ATTTCAGTTGTTTCAGAATATCAAACTACAGACAAAGTAAAAAACTGAAGATAGTTCATGGATTTTTCCAAAAGGATATG
GAGAGTTGACTAATAAGAAGAGGGGCACTATAGTCATTTCCTAGTGGAAATACCCACTGTTGTGTAAAAGAGAGAATACA
TTTAATGAAAGTGAGGTTGTAAAAAATACATGTATTTATGAAATGGATGAAAGTTATTGTTGACATAAACAATCAGCAAA
ATCATCTATCCAACCTCTTCACCGTATTGTAAACAATGTTAATGTGTATCTATGAAATAGAGTATAAAAGACAACTTTAA
ATTTGATCTAGAAGCTGTAAATTTCAGAAATCAATTTGGATGTTTTAATGGTTTTCTTGTTATGACAATCTTAATGTATG
TGAGGGTTTGTACTTTGTTGAATGCAAAAATTATGAGTGACTGAAATAGAGGAGAAGAAAATTGGGGATAGAGTTCGATG
AATATATGCAATCATTTAGGACCGAGAAATTAAGAGAGGGAGTGGGCAAAAGGGACAGTGACATTCTCTCGGATTTTATT
CTTGTATATAACTAAATTACAAATCCATAAATTCCAAATGTATTGGTAACATCGATTATCTTTGCAAATAGCAACAAACT
CGCATAATGAAAGACTCACCATGAGCCAAAACTATTAAATTTCTTTTATTTTGGAGTTTGAATCTTGAAATTAGTACAAA
TAGAATAGTCTTTTTTTTCCAAAAGAAAAGGTTTAAAGTATCTTCTCGAGCACTGTGTTCTTCTTTTCTTTAAGTTTTCA
GTGTCATAATTTATACAAATTTAGGTAAAGTTACTAACATTTTCTTAACTATTTAACCTTCCATTTCATGTCCTAGCAAT
TTTTCTAAAAACGTTGAAATTGTTTCCACTACCTTTTCTGCCAAATATCTGCACTTCAAACGCATCTAGTCATCTACCAT
TCTACTTGACCCCGGTACCATCTTTTGGAGATTTAGAATGTATGTTATGCCCATTATCAATAAGAAAACATGGAAATGTG
GAAAGAACTTTATAAACTAGAGAATAAAGAAAAGTAAGTTTGGAGCATAGTGTTTGTTGGCTTCTAAATATCACTTGTAC
ACAATTACACATTATTACCAATAAAGAGAAAATCACTTCTTAATATATATTTTTCTTACATAGGCAGAAAGAGAAGAGTG
TTTACTACAAAAGAAGCACGCACTGATTTGTTTTTTTCACTTTCACCCATTCATTGCTCTTCTACACTCTTTTAAATCTC
TCCTTTTCTCTTCAACTTTGAAACTGAAAAAGGACATAAAAGATTTGGTGGGTTATGTTTCTTTTCTTTGGAGCCAATAA
CGGAGCTTAGAGATTCTTGCAACTTTTTTCCCCCTTGCATCCTCCTTTACTCAATAGTAATTTATGTGTATTCTGTATCT
CTTCACAAAATAATAAACAAAGACTGTCTTTCACCACAAAATCTCTTGAGAAGCTGCAAAGTTGGGTAAAACTTAAATGA
AATGTACACTTTTTTATATACTACATATCCGTTTTCAGAAATAGATTTCATAAACTATGTGTTCCATATGGATCCCATTT
CACCTTCAAAGGCCCCCTTTACATTTATGTATATTAATGATTATATGTTTCTCATTGCTCAAGAGAAGATTGCATCATTG
AATAAAGGAAGAAAGAAAAAACATAGAGAGTGATTTGGTTCATGTGGGTCCCAAGGAAGTGGAGTCATGGTTCCTCCAAA
TGCCATGCTCATGCTCATGCTCATGCACATGCAGAGACGCGTATAGTCTTTCTAAGCTGATATATCAACTGAGTTATTAG
ATGCGACAAAATCTACTTATATAATCCACTCGACTTACTTTAACCCAAAATTTCACTAAAACAAACGTGAATCACATAAC
AAACTCGCAAAACTCAACCAAAACAGTTTTGCTGTTGTATGTTGAAAAATGGCAAGATATAACTAAGTTGATAGATCGGG
TGCTCATGGGTTATTGAAAATCCCCCACACTAGAAACGAAGGGTGGTATCAAAGTTATAGTATAGAGGCTGCTGTAAAAA
AAGTGGACCACTATTTTTCACGCCTAATTTTCTTAATTACTCTATTATTGTTAATTCCGAAGTTACAAACCCTAAATTAT
AAGGCTAGCCTTTATATTTATAGCATGTTCTTCTGAAGCTGATACAGTTTTCAACACATGTATCCATCATAGGAGAAATA
AAAACACCAAAAGAAACTGAATCGAATTGTGACGCTTTTTCATGTGATAATACACATTATTTTGTTTTTTGTGTGTGTTT
ATTTTGCTTAATTTTAACATTTTCATATGAGTACCATAGGGAATTAATCAAGAAAAGAGTGGTGTGTGACTGAGGTGATA
TAATGTAAAGTAGAGAGTGTTGACAGATGTCATGATAATGAAAAAATCAACTGAAAGATATATATGTTTACACAATAAAT
CAAAATTTGGATGGAAGGGACAAAAGGAAGCATATATACCGTCCGATCATGTAGAAAAGAGATAGCAATTACACCGACGA
GAATAGTAACTTGGCAACGTCATGCTTTCTTTTCAAGATTATATGAATTTTCAAACTTTATGTTCTTCCAAATAATTAGA
CGACTTCATGGCTCTCACGTTACCATTTGAGTACGTAGTCCACTAGCGTGGTCCAAAATTCTATATCCATCATTTTTTGT
TCTTTTTCTTTTATTTTACAATCAATCAATCTATGGATGTACATATAAGTAAAAGTCTACGCCAATTGGATGATTAAGAA
TTAAGATAAGCGTCGTGAAGAAATAAAAAATAATTGGGCCTTGGGCTAAAGGAATATTTGAGAAGCATATAAACAATTGG
CCCACAAGGCCACAAGGATCTCCTTCAAACGCTCGGAAGTTTCCGCTTTGGATTCCTGTCACCGGCGATTTCGTGGGATG
ATAACGACGCCGAGCTATATTTCGTGACTGAAGCAAAGTG
>AT5G66370.1 | chr5:26512825-26515824 REVERSE LENGTH=3000
ATGAACTAAAAGTGTTGGGCTTTGGGTTTTTAGAATTAACTAAACGTATTGGGCCTCAAATAACTATCGAAACCTCTTCT
GATTTGGGTTTTAGCTTCCGAGTAAAACGGCGCCGTGTTGGAAGCATATCTTGAACGGACGGCAGAACTCGGAGTCGGAG
ATCGTACCGGAGGACGGCGAATCTTCCATCTACTGTCCTTTCGTTTTTTATACGCGTCAAATGAGTCTTTAACTTCAGAT
TAGCTCTGTAAACAATCGCGATTAGTCCGGATTGCATCTAAGGATTCGTTGATGGCGGCGTCGTGGCAGTGGGAAAATGC
CACCGCCGGCGCCGTCGCTGGATTCGCCACCGTAGCTGCTATGCACTCTCTTGATGTTGTTCGTACGAGATTCCAAGGTC
TGGTTTTTCACTCCTGGATTAACTCATCGATTTTGCTTTTAAAAAGTTGCTAACTTGATTGAACAACAGTCAACGACGGA
AGAGGGTCAAGTCTGCCGACGTACAAGAACACTGCTCACGCTGTCTTCACCATTGCCCGTCTCGAGGTTTCCCAGATGAA
ACTCTCTTCTGGCATCTTCCATATTATCTTCTCTATGTTATGTGGTTGACTCATTTGGTTTAAATCTTCTGTAGGGTTTG
AGAGGGCTTTATGCAGGCTTCTTCCCTGCAGTTATCGGTTCTACTGTTTCCTGGGGCTTATACTTCTTTTTGTGAGTGTT
ACTTTCGTTTAGCACATATCTTCTTTCTTCATGATTTCTATTCAAACAGTTTTCTGTTAGTTTTTTTAATGTTTTTAGCC
GTGGATCTTGTTTAAAATGTTCTGGAACAAATATATTATCTCTCTGTAGTTATGGAAGAGCCAAGCAGAGGTACGCTAGA
GGCAGGGACGATGAGAAACTCAGCCCTGCTCTCCACCTTGCTTCTGCTGCTGAAGCAGGGGCCTTGGTGAGTCTAACAGG
CGCCATAAACATCTCATTTCTCCTATGTTTTTTCGATCTCAGTATCAAGGGAATGATGCTTTCAGGTCTGTTTATGCACA
AATCCTATTTGGCTTGTCAAAACAAGGTTACAGCTTCAGACACCTCTTCATCAAACTCAACCATACTCAGGGCTATTAGG
TTTGCAATATGCTGCACACACAAAATTCAGTTTTCATTGTTTCTAGTGTTTCATTCTAAATGTGTATTTTGTGATCTTAA
GATGCCTTTAGAACCATAGTGAAAGAGGAAGGACCCAGGGCGCTCTACAAGGGTATTGTCCCTGGTCTTGTACTGGTTAG
TAACTATCCTGATCTATCTCTTGTAACGTTCGTTCGTAAAACTACCACAAGATCCACAGTTTTGGAACTATAAAAGATGA
CTATTAGTTGCGAAAGAGGAGGCCTTACAGATTGAATGGTTTACATTTTGGGTTCAGCAGGTTTCTCATGGTGCTATTCA
GTTCACAGCTTATGAGGAACTCCGTAAAATCATTGTGGATTTGAAAGAAAGGAGAAGAAAGTCCGAATCCACTGACAATC
TATTGGTACAGAGTAATTCTTCTGAATAGGCTACATTGCGGTTCTTAAGTTATATAGCCACATTAATCTTAATTCTACGG
CTATTTCCAGCATCACGGATATATACTATTCTAACACACTCCATTGCAATTTTTCTTTAGAACTCAGCAGATTATGCTGC
ACTTGGTGGCTCCTCCAAAGTCGCTGCAGTTCTTCTTACGTATCCATTTCAAGTTATACGAGCACGATTACAGGTACCTA
TCGACCGTGTCTTCTTCAGTCTTATTATTGTTAGCTCAAATCTAAATTCCTTGAGCTTCCTTACTTTCTACCTTTGACCT
TCTGCAATATATGAGGATTTCATAAACATGGTTCTTTTCTTGTTCAGCAACGACCTAGTACCAACGGAATCCCAAGATAT
ATAGACAGCTTACATGTCATCAGAGAAACCGCGAGGTCAGGGCATATTCTTGGTCTCGATTATGTCTGGAATGATGATCT
TTTTGGTTAGTTTCACTGAGTAACACTTTTGGGTCTCTCTGCAGATATGAAGGTCTCAGGGGTTTCTACAGGGGACTAAC
GGCTAATCTTTTGAAAAATGTACCTGCGTCTTCCATCACATTCATCGTCTATGAAAACGTTCTGAAATTGCTAAAACAGC
ATCCAACAACAAAAGATTAGACTCTTCCTCTTCCTTTACCGTTATTTCTTAGACTCAACACGCACGCGGTTGACTTGTCA
CTCCCAATACTAGAGAATTATTCTTTGATATACATATATTTTATGTGCGTTCCATGGTTCTAACTTTTACGATCACAGCT
AAAAGTAACACAACAAACCGATTCAATATGGGAGAGATCTGTTGAATAAGAGAAGATAGATGGGCTTATAGTCTCCCTCT
GCTATTAGGGCCCAATAAGTTTCGAATGGCCCATAAATCGGTAAGATATGCGAAATCAGGCGCCGAGTGTAGTAGTAGCT
AAGGATCTGTTTCCAAAATCAAGATCATGTAGAGAAATAAATGATAGTTAATGCTAATCATTTTTAATATATAACGAAAT
TAATGCTAATAAGATTATTTCAATATCTCGATTTTTATATTTGTTTGGTGACAATATGTTTACACTGATAAAAAGATTAC
ACGTTAAAAAAAAAAGATGAAAAAGATTACATGTATTACGTTTTGAATATTGTCTAAAGATATACTTTAAAACTTTCATT
ATCCATAGTTACTTCAGCTGTGATCACTTTGTCCATACCAAAGATCTGTATTAAAGTATGCCATATCAGGGATGAAAGGA
TTTTAAAATTAATGAAACCATTTCCTAATTCGAAACACTTTTTTGAAAAACACATTTCTTAAGGATCCGTTAAAAATGCT
TCAATCAAAAGTTTATATAAACTAGGAGACAGCATCATCATTTTGCAATACTTTATATAGTATTAACATATTTTCCTTGT
TTCTAGCTAGCTTCCTCAAGTTCCAAAAGATTTATCAGAA
>AT5G66380.1 | chr5:26515534-26518533 REVERSE LENGTH=3000
AGCTTCCCGGTGGTGGCCGTTAAGCTTCGAACAATCGTGTATACATATTAAATAAAAATAATGAGGGTTTGTAACGCAGT
CGCATTCGGTCGTTGTATTGTGCTTTTTATGTATGTACGTCCTGCGATGTGTGTTGTTTACTTACATGAGTGTGTAATGA
GCATCTGGCTCTTTTTATGTTCTGAGATGTTTGTGTTATGTAATTTCACATCTATATAAATCTACTTTCTTCTGCTTAGT
TTGTGTTACACCTCTCGTCCACTGTGAACTCCGTTAACGCACTACAATTAGTGTAGTAGAGTGTAGACGTACATGTTAAG
ATGGGATTAGGCCTGTTTTCGAACTCGTATTCCCCATTTTGCTGGGTTTAACCTTGGGCCGAATCATAATTTGATGCTTG
GGCCTATGAAATGGAGAGATTTTATTAGTGATCTGTATTTTCTGAACGTAGGTAAAAGACGTGAGAAAATGATCAAAAGA
CATTGAAAAAGTCTCAATACATCGTCCGGTGATATTTCTTTAAAATGACGACTTCTTCTTCTTTGCCATTACTGCACGAA
AAGAAAAGGACATAGTTGGTTTGGTTTTGTGAAGGAGAGCAGTTGAAGCTGTTTCTCAATGATTTTGTCATTATCTAGCG
TTTATTATGTCTTTGGCGTACTCTATCAACCGTATCTATTTGTTAAGCACACAATGTTAATTAGTTTGCTTGCAGAATAA
TTAGCATTTTTTTTTGACTATTTGTTCAACGGTCAACCAAGTAAAACCCTATGGATGTAATTGTTTTGCGTAGCTTAATC
ATCTTCAGGCTGATCTCTCAATTTAATAAAACATAAATCCCCATAGAAATCTTCTCCGCGTTGACTATTAAAAGCAAAAT
TGTGCTTTAAGTGTTGCTAATGCATGGAACAAAAATCCCACACAACAACTGCGAATAATCTATTGATATGAGGTGCATAA
AGTGATCATACATGAGAAATATACGAAAAGAATTCTAACAAATCTTGTATTCATACCAATTCAAATATCAATGTATCCAT
CTAATCCAATATATAGCTAAAATTAGATACCAACTCCAACGTCTTTCTCAATTGTCCACAAAGTCTACTCTATAAATGCA
ACCCTTGGCATCACACACAATCACCAAGTACAAGTAACCGAGTTATATACAACGAGTCATCAAGAGAAAGAATCCCCCCA
AAAAATGGCCAAGTCATTGAACATCCTTATTGCAGCTCTCTCGCTCATTGCATTTTCTCCTTTTTGTTTGTGTTCCAAAG
CCTATGGAAGTGGCGGCTATCTCTTTCCTCAGTTTTATGACCAATCGTGTCCTAAAGCTCAAGAGATTGTTCAGTCCATT
GTCGCTAAAGCATTCGAACATGATCCTCGCATGCCTGCCTCCTTGCTCAGACTCCATTTCCACGACTGTTTCGTCAAGGT
CTCAAGCTTAGCAAAATTTCGTAACGTTTAAAAACATACGGAAATTTTCCAATCTTAATATATTTTTATCCTTGTGATAT
ATATTTGTGCTGCAGGGATGTGATGCTTCCATACTATTGGACAGCAGTGGAACCATAATCAGCGAGAAACGATCAAACCC
TAACAGAAACTCAGCCCGTGGTTTCGAACTCATCGAGGAAATCAAACATGCCTTAGAACAAGAGTGTCCTGAAACAGTTT
CTTGCGCTGATATCTTGGCTCTAGCCGCTAGAGACTCAACTGTTATTGTAAGTACTCATCACAATTCACTACACACAAAA
TTAGTTGATTATTATCAATAATTTGACAAATGAAATAACAGACGGGTGGACCGAGCTGGGAAGTACCTCTAGGAAGAAGA
GACGCGAGAGGAGCAAGCTTGAGTGGTTCCAACAACGACATTCCTGCTCCAAACAACACTTTCCAAACCATCCTCACTAA
GTTCAAGCGTCAAGGCCTTGATCTCGTCGATCTTGTCTCCCTCTCAGGTATACATATCTATCCATCTTTATTACACGAAA
CATTTTCAATAACTTATTACACTTTTAAGAAGCGGATACATATGATTTATAGGAAGTCACACCATTGGAAACTCGAGGTG
CACAAGTTTCCGACAGAGGTTATACAATCAATCCGGCAACGGAAAGCCTGATATGACTCTTAGCCAATACTATGCAACAC
TATTGCGTCAACGATGTCCGAGATCCGGAGGTGACCAGACCCTATTCTTCCTCGACTTCGCGACACCGTTCAAGTTTGAC
AACCACTACTTCAAGAACCTGATAATGTACAAAGGTCTATTGAGCTCTGATGAGATTCTGTTCACGAAGAACAAACAGTC
CAAGGAGCTGGTGGAGCTATACGCTGAGAATCAAGAGGCCTTCTTTGAGCAGTTTGCTAAATCGATGGTGAAGATGGGAA
ATATCTCTCCGTTGACAGGCGCCAAGGGAGAGATCAGGCGTATCTGTCGGAGGGTTAACCATGCTTATTAATACAAATCC
ATCTTTATAATTTATGTACAATATAATGCTTTCGTTTCTCATTGAGTTTTCAATTTCTTTTGGCTTTGTTTGCATGAGTG
TGTATCATATGTTTATTACTCAAATCTGATTTTGTTTCGGAAAAAGATTATCTATATACTATTTGCTTTATTTCCAGCGT
TGAACTTGCAATGGTACAACCAACATTAACCTAAACGTTTTAAATAGTAAGCCTCATATATTGTTCAGAATGAACTAAAA
GTGTTGGGCTTTGGGTTTTTAGAATTAACTAAACGTATTGGGCCTCAAATAACTATCGAAACCTCTTCTGATTTGGGTTT
TAGCTTCCGAGTAAAACGGCGCCGTGTTGGAAGCATATCTTGAACGGACGGCAGAACTCGGAGTCGGAGATCGTACCGGA
GGACGGCGAATCTTCCATCTACTGTCCTTTCGTTTTTTATACGCGTCAAATGAGTCTTTAACTTCAGATTAGCTCTGTAA
ACAATCGCGATTAGTCCGGATTGCATCTAAGGATTCGTTG
>AT5G66390.1 | chr5:26517330-26520329 REVERSE LENGTH=3000
TGATCCTTGTGCCTTTTCATTTGCAAGAACTTCCTGCACAACAAAAATACGGAAATGTTTTTGATCCAAGAACATCAAAC
TCTAATTGCAATTGTAACCAACAAAAAAACACTTAAAATTCGCTATACACTATCAAATTTCCTGACACGTAGACCTCATG
TCAGCACAAATAGAATCTAGCCTATCTCTGTTAATTGGGTTACCAAACAACATGAGATTGATTATGTGGAAAACCAAGCA
CATTATTTACCCTTTGAAAATACGCGAAATCAAGATCCAAGAAGAATTTATGGAGAACAGCTTCGAAGTACGAAATAAAC
AATGAAGATTAAATTACCTTTTTATAATCTCTAGCAGCTGCCGCCAATACATTCCCGAATGCCAGATTCGAGAGGGTCGA
CTTCACCGTATCCGGATCCATCTCTTTACCAACCAACTAATCCAACTCAGAAAATTTTAAAATCTCAATCAAAAATCCCT
CTAAGATAGCCAGAGAAGAGATTGTAAACAAGGATTTGAAATCTGGTGCAGAGAGGAGAAACTCCCCGACAATGAACACC
AACGATCTAAACGCGGCGTTTGGTAAAAGTTGAGTAAATTTTGTTAGGGCTTAGTTTTAGTCCATGGGCTAATTAGTAAG
TGATTTACGGCCCACACATGAGCCCAAATGTTTCAGACCCAGCCAAGTTTCTTCAAATTCACCCAATCAACGACGATGTA
CGTGTGTATGAAAATCATTAACACGACGCATCGCTTTCGAGGAGGAGCATTACGTGTCCTGTTAGCTACGATAATGTTAG
TACCGCCACAAAGAAAAGGATAGATATTTTGCTTTCCAGCACCCTGTCATGGGATTGATATGAACACGTACTTGGTATCG
ACATGAAAGCTCAAAAATAAATTCAATCCGATTCCTTTAGTGATATCAGAAGTTCATTTTAAATACGAACACGTATGGCG
AAACACCACGCCGACATTTTCTGCTGCTGCCACGCGTCACTTTCCAAATATTGATTCATTAAACTAATAGTTGATCCATA
TCCGAAACCGGACTATAAAACTATCTTCAATGCGTTAACGAATCTTCATCGATCAAACTCATCAAAGTCTAATATCACAA
AGAAAGAGTTTTTTTAACTAGCTTAGCTCAAAGTGTTTGCTTAAGACAAGAAGAACATGGCGTCTTACCAGAACCGTCCA
GGAGGTCAGGCCACTGACGAGTACGGAAACCCGATCCAGCAGCAGTATGACGAGTACGGAAATCCGATGGGAGGAGGAGG
ATACGGAACTGGTGGTGGTGGAGGAGCTACAGGTGGCCAAGGATACGGAACAGGTGGCCAAGGGTACGGATCAGGTGGCC
AAGGGTACGGAACCGGTGGCCAAGGATACGGAACCGGGACCGGGACTGAAGGCTTTGGAACTGGCGGAGGAGCTAGGCAC
CACGGCCAAGAGCAACTCCACAAGGAAAGTGGTGGTGGCTTGGGAGGAATGCTTCACCGCTCCGGATCTGGATCCAGCTC
TAGCTCGGTACGTATCAAGTGTATAAAGAAGATTTATGATGTTTTAGTTTAGTATGTGAAGCGTAATTCGAATGTTATAT
GTATAACAGGAGGATGATGGACAAGGAGGGAGGAGGAAGAAGGGAATAACACAAAAGATCAAGGAGAAGTTGCCAGGTCA
TCATGATCAGTCTGGTCAAGCTCAAGCGATGGGCGGCATGGGATCCGGATATGATGCTGGTGGCTACGGTGGTGAGCACC
ACGAGAAGAAGGGGATGATGGACAAGATCAAGGAAAAGCTTCCCGGTGGTGGCCGTTAAGCTTCGAACAATCGTGTATAC
ATATTAAATAAAAATAATGAGGGTTTGTAACGCAGTCGCATTCGGTCGTTGTATTGTGCTTTTTATGTATGTACGTCCTG
CGATGTGTGTTGTTTACTTACATGAGTGTGTAATGAGCATCTGGCTCTTTTTATGTTCTGAGATGTTTGTGTTATGTAAT
TTCACATCTATATAAATCTACTTTCTTCTGCTTAGTTTGTGTTACACCTCTCGTCCACTGTGAACTCCGTTAACGCACTA
CAATTAGTGTAGTAGAGTGTAGACGTACATGTTAAGATGGGATTAGGCCTGTTTTCGAACTCGTATTCCCCATTTTGCTG
GGTTTAACCTTGGGCCGAATCATAATTTGATGCTTGGGCCTATGAAATGGAGAGATTTTATTAGTGATCTGTATTTTCTG
AACGTAGGTAAAAGACGTGAGAAAATGATCAAAAGACATTGAAAAAGTCTCAATACATCGTCCGGTGATATTTCTTTAAA
ATGACGACTTCTTCTTCTTTGCCATTACTGCACGAAAAGAAAAGGACATAGTTGGTTTGGTTTTGTGAAGGAGAGCAGTT
GAAGCTGTTTCTCAATGATTTTGTCATTATCTAGCGTTTATTATGTCTTTGGCGTACTCTATCAACCGTATCTATTTGTT
AAGCACACAATGTTAATTAGTTTGCTTGCAGAATAATTAGCATTTTTTTTTGACTATTTGTTCAACGGTCAACCAAGTAA
AACCCTATGGATGTAATTGTTTTGCGTAGCTTAATCATCTTCAGGCTGATCTCTCAATTTAATAAAACATAAATCCCCAT
AGAAATCTTCTCCGCGTTGACTATTAAAAGCAAAATTGTGCTTTAAGTGTTGCTAATGCATGGAACAAAAATCCCACACA
ACAACTGCGAATAATCTATTGATATGAGGTGCATAAAGTGATCATACATGAGAAATATACGAAAAGAATTCTAACAAATC
TTGTATTCATACCAATTCAAATATCAATGTATCCATCTAATCCAATATATAGCTAAAATTAGATACCAACTCCAACGTCT
TTCTCAATTGTCCACAAAGTCTACTCTATAAATGCAACCCTTGGCATCACACACAATCACCAAGTACAAGTAACCGAGTT
ATATACAACGAGTCATCAAGAGAAAGAATCCCCCCAAAAA
>AT5G66400.1 | chr5:26519154-26522153 REVERSE LENGTH=3000
CAACCCAGACATTATCGTCCTCTGCCACGGAGGTATAGTAACTTCTAAAATCCATCATTCACTGTTTGATATAGAAGTTT
TGTTGTAGTAAGCTTTTTGTTTTTAGGTCCGATATCGGGTCCAGAAGAGGCAGAGTTTGTGTTGAAGAGAACACAGGGTT
GTGTCCATGGCTTCTACGGAGCATCAAGCATGGAAAGGCTACCTGTAGAACAAGCAATAACAAACACTGTTCAAAAATAC
AAGTCCATATCGATCAAGTGAAGTCAAAATAATAAGTTCACTTAGAAACCTTTATCTTTGGTGTTTCTAGTATATTTGCA
TGTGTTGTGGCCTATGGGTGTGGATGTTTCCTTTTGTTGCATGGTTTTTTTTTTCTGGTCATCTTTGATTGCCTCTGCAG
GATCTTATATGATCTCTAGTTCTGTATTACACGTTTTTGTATTTTAATAAAGTTCATAGTGCTCAACTCTTATCATTTCT
TTTCAAATCTTGTCATTCACCTAATGACTTTTGTTTATATGGTTAGACACCATAATTTGCAGTTTTCAAATAAACAAAAA
CATTGTGGAACGAAATTTCCCACTATAAAGACTTATAGAAGCATAAGATTCATAGACCAAACAATTCAAACAGAGCAGCG
GTGAAAACAAAATACAAAAAGGCTCGGAGGTCTACTATGAGAAAAGCTTCGAGATCAATCTGAATCAGAGTCGACATTCG
CTGAAGACCTAACGGACCGACGTATGCTTTCTTGATACTCGTAATCTTCCTCATCTTCCTCTTTTCTCTTTTCACTAAGC
ATTCCTGTGAAAAAACCTTAATTCAACGACCAAAGCTGTAAACTATAAGTACCAAAAGCCCAGAATGTGAGACATTGATG
CTACCTTTCTTGACCAGAAGATTCTCCAGCTTCGTCGTGGAGAAATCGTCCTTGGCACCTAGATCTTGAAACCCGACAAG
CCTATCCATCGCGATTCCCTTGCTGAAGAATAATGATTTCAACATTCGTGTTTTCGTTAGTTTAAACACATAAAGACCTA
ACTGCGCTAAGAAATAATGAGTGAAAAATGTAGGAGTGACCTAAAAAGGATAACACACGGCAAAGTCTTGATTGCAAGCT
TGGTGACGAAGAAGGGAGCGTTCTACATGAAGTGTCTCCCAAGTATTAGAAGATGGCAAAATGGAGTTTCAAAGAAGAGT
TAAGGAAGTGGATTACTGACCTCAGCGTCCATCTTAATGAACTTTGTGTCCACATGTCTAGGAGCAAGGGTCTTCAAATG
CTTGTCCATTATCCTAGAATGTTCAAACGCATAAGCTTCAAATTCTGAATATTCACATATCAAAAAAGTGATGCGAGGGA
GAGAAGGGTATTTCATCTTACTTGCAGCGATAGAACTCCTTGTGGTAGAAGTGACATATAACTTTTTCACTCCTTGTGAC
TTCTCCCAAGAAGTCGCCTTCGCTAACTTCTCGGTATTCACCATGTCCTTGTCTTTTGAATGCTTCTCTCTTTTCCACTT
CTCTCTGTCCAGACACATCTTGGGATTAGATCATAGTCCATACTAATGAAGACAAAAGTGTTAACCAAATATAGATAATG
AGAGAATGTGGGGGGTGAAGTTGAACCCTGAGTGCTGCAATCCTATCTGCGTGCAACTTTTCTAGCTCTGGATCCTACAG
AACAAGAGCAAGTCAGTCTCCCATAGAGACAGAAGAGAAACATAACATTTCATTGTACAGATTATAAAAGAACAATTCAA
AGAGAGCCCCCATTGAACTTACATCCATCAATTCGTCAAGATCAACTTCCTCGTTGACAGGTCTTGATCCTTGTGCCTTT
TCATTTGCAAGAACTTCCTGCACAACAAAAATACGGAAATGTTTTTGATCCAAGAACATCAAACTCTAATTGCAATTGTA
ACCAACAAAAAAACACTTAAAATTCGCTATACACTATCAAATTTCCTGACACGTAGACCTCATGTCAGCACAAATAGAAT
CTAGCCTATCTCTGTTAATTGGGTTACCAAACAACATGAGATTGATTATGTGGAAAACCAAGCACATTATTTACCCTTTG
AAAATACGCGAAATCAAGATCCAAGAAGAATTTATGGAGAACAGCTTCGAAGTACGAAATAAACAATGAAGATTAAATTA
CCTTTTTATAATCTCTAGCAGCTGCCGCCAATACATTCCCGAATGCCAGATTCGAGAGGGTCGACTTCACCGTATCCGGA
TCCATCTCTTTACCAACCAACTAATCCAACTCAGAAAATTTTAAAATCTCAATCAAAAATCCCTCTAAGATAGCCAGAGA
AGAGATTGTAAACAAGGATTTGAAATCTGGTGCAGAGAGGAGAAACTCCCCGACAATGAACACCAACGATCTAAACGCGG
CGTTTGGTAAAAGTTGAGTAAATTTTGTTAGGGCTTAGTTTTAGTCCATGGGCTAATTAGTAAGTGATTTACGGCCCACA
CATGAGCCCAAATGTTTCAGACCCAGCCAAGTTTCTTCAAATTCACCCAATCAACGACGATGTACGTGTGTATGAAAATC
ATTAACACGACGCATCGCTTTCGAGGAGGAGCATTACGTGTCCTGTTAGCTACGATAATGTTAGTACCGCCACAAAGAAA
AGGATAGATATTTTGCTTTCCAGCACCCTGTCATGGGATTGATATGAACACGTACTTGGTATCGACATGAAAGCTCAAAA
ATAAATTCAATCCGATTCCTTTAGTGATATCAGAAGTTCATTTTAAATACGAACACGTATGGCGAAACACCACGCCGACA
TTTTCTGCTGCTGCCACGCGTCACTTTCCAAATATTGATTCATTAAACTAATAGTTGATCCATATCCGAAACCGGACTAT
AAAACTATCTTCAATGCGTTAACGAATCTTCATCGATCAAACTCATCAAAGTCTAATATCACAAAGAAAGAGTTTTTTTA
ACTAGCTTAGCTCAAAGTGTTTGCTTAAGACAAGAAGAAC
>AT5G66400.2 | chr5:26519154-26522153 REVERSE LENGTH=3000
CAACCCAGACATTATCGTCCTCTGCCACGGAGGTATAGTAACTTCTAAAATCCATCATTCACTGTTTGATATAGAAGTTT
TGTTGTAGTAAGCTTTTTGTTTTTAGGTCCGATATCGGGTCCAGAAGAGGCAGAGTTTGTGTTGAAGAGAACACAGGGTT
GTGTCCATGGCTTCTACGGAGCATCAAGCATGGAAAGGCTACCTGTAGAACAAGCAATAACAAACACTGTTCAAAAATAC
AAGTCCATATCGATCAAGTGAAGTCAAAATAATAAGTTCACTTAGAAACCTTTATCTTTGGTGTTTCTAGTATATTTGCA
TGTGTTGTGGCCTATGGGTGTGGATGTTTCCTTTTGTTGCATGGTTTTTTTTTTCTGGTCATCTTTGATTGCCTCTGCAG
GATCTTATATGATCTCTAGTTCTGTATTACACGTTTTTGTATTTTAATAAAGTTCATAGTGCTCAACTCTTATCATTTCT
TTTCAAATCTTGTCATTCACCTAATGACTTTTGTTTATATGGTTAGACACCATAATTTGCAGTTTTCAAATAAACAAAAA
CATTGTGGAACGAAATTTCCCACTATAAAGACTTATAGAAGCATAAGATTCATAGACCAAACAATTCAAACAGAGCAGCG
GTGAAAACAAAATACAAAAAGGCTCGGAGGTCTACTATGAGAAAAGCTTCGAGATCAATCTGAATCAGAGTCGACATTCG
CTGAAGACCTAACGGACCGACGTATGCTTTCTTGATACTCGTAATCTTCCTCATCTTCCTCTTTTCTCTTTTCACTAAGC
ATTCCTGTGAAAAAACCTTAATTCAACGACCAAAGCTGTAAACTATAAGTACCAAAAGCCCAGAATGTGAGACATTGATG
CTACCTTTCTTGACCAGAAGATTCTCCAGCTTCGTCGTGGAGAAATCGTCCTTGGCACCTAGATCTTGAAACCCGACAAG
CCTATCCATCGCGATTCCCTTGCTGAAGAATAATGATTTCAACATTCGTGTTTTCGTTAGTTTAAACACATAAAGACCTA
ACTGCGCTAAGAAATAATGAGTGAAAAATGTAGGAGTGACCTAAAAAGGATAACACACGGCAAAGTCTTGATTGCAAGCT
TGGTGACGAAGAAGGGAGCGTTCTACATGAAGTGTCTCCCAAGTATTAGAAGATGGCAAAATGGAGTTTCAAAGAAGAGT
TAAGGAAGTGGATTACTGACCTCAGCGTCCATCTTAATGAACTTTGTGTCCACATGTCTAGGAGCAAGGGTCTTCAAATG
CTTGTCCATTATCCTAGAATGTTCAAACGCATAAGCTTCAAATTCTGAATATTCACATATCAAAAAAGTGATGCGAGGGA
GAGAAGGGTATTTCATCTTACTTGCAGCGATAGAACTCCTTGTGGTAGAAGTGACATATAACTTTTTCACTCCTTGTGAC
TTCTCCCAAGAAGTCGCCTTCGCTAACTTCTCGGTATTCACCATGTCCTTGTCTTTTGAATGCTTCTCTCTTTTCCACTT
CTCTCTGTCCAGACACATCTTGGGATTAGATCATAGTCCATACTAATGAAGACAAAAGTGTTAACCAAATATAGATAATG
AGAGAATGTGGGGGGTGAAGTTGAACCCTGAGTGCTGCAATCCTATCTGCGTGCAACTTTTCTAGCTCTGGATCCTACAG
AACAAGAGCAAGTCAGTCTCCCATAGAGACAGAAGAGAAACATAACATTTCATTGTACAGATTATAAAAGAACAATTCAA
AGAGAGCCCCCATTGAACTTACATCCATCAATTCGTCAAGATCAACTTCCTCGTTGACAGGTCTTGATCCTTGTGCCTTT
TCATTTGCAAGAACTTCCTGCACAACAAAAATACGGAAATGTTTTTGATCCAAGAACATCAAACTCTAATTGCAATTGTA
ACCAACAAAAAAACACTTAAAATTCGCTATACACTATCAAATTTCCTGACACGTAGACCTCATGTCAGCACAAATAGAAT
CTAGCCTATCTCTGTTAATTGGGTTACCAAACAACATGAGATTGATTATGTGGAAAACCAAGCACATTATTTACCCTTTG
AAAATACGCGAAATCAAGATCCAAGAAGAATTTATGGAGAACAGCTTCGAAGTACGAAATAAACAATGAAGATTAAATTA
CCTTTTTATAATCTCTAGCAGCTGCCGCCAATACATTCCCGAATGCCAGATTCGAGAGGGTCGACTTCACCGTATCCGGA
TCCATCTCTTTACCAACCAACTAATCCAACTCAGAAAATTTTAAAATCTCAATCAAAAATCCCTCTAAGATAGCCAGAGA
AGAGATTGTAAACAAGGATTTGAAATCTGGTGCAGAGAGGAGAAACTCCCCGACAATGAACACCAACGATCTAAACGCGG
CGTTTGGTAAAAGTTGAGTAAATTTTGTTAGGGCTTAGTTTTAGTCCATGGGCTAATTAGTAAGTGATTTACGGCCCACA
CATGAGCCCAAATGTTTCAGACCCAGCCAAGTTTCTTCAAATTCACCCAATCAACGACGATGTACGTGTGTATGAAAATC
ATTAACACGACGCATCGCTTTCGAGGAGGAGCATTACGTGTCCTGTTAGCTACGATAATGTTAGTACCGCCACAAAGAAA
AGGATAGATATTTTGCTTTCCAGCACCCTGTCATGGGATTGATATGAACACGTACTTGGTATCGACATGAAAGCTCAAAA
ATAAATTCAATCCGATTCCTTTAGTGATATCAGAAGTTCATTTTAAATACGAACACGTATGGCGAAACACCACGCCGACA
TTTTCTGCTGCTGCCACGCGTCACTTTCCAAATATTGATTCATTAAACTAATAGTTGATCCATATCCGAAACCGGACTAT
AAAACTATCTTCAATGCGTTAACGAATCTTCATCGATCAAACTCATCAAAGTCTAATATCACAAAGAAAGAGTTTTTTTA
ACTAGCTTAGCTCAAAGTGTTTGCTTAAGACAAGAAGAAC
>AT5G66410.1 | chr5:26516909-26519908 FORWARD LENGTH=3000
GAAACCACGGGCTGAGTTTCTGTTAGGGTTTGATCGTTTCTCGCTGATTATGGTTCCACTGCTGTCCAATAGTATGGAAG
CATCACATCCCTGCAGCACAAATATATATCACAAGGATAAAAATATATTAAGATTGGAAAATTTCCGTATGTTTTTAAAC
GTTACGAAATTTTGCTAAGCTTGAGACCTTGACGAAACAGTCGTGGAAATGGAGTCTGAGCAAGGAGGCAGGCATGCGAG
GATCATGTTCGAATGCTTTAGCGACAATGGACTGAACAATCTCTTGAGCTTTAGGACACGATTGGTCATAAAACTGAGGA
AAGAGATAGCCGCCACTTCCATAGGCTTTGGAACACAAACAAAAAGGAGAAAATGCAATGAGCGAGAGAGCTGCAATAAG
GATGTTCAATGACTTGGCCATTTTTTGGGGGGATTCTTTCTCTTGATGACTCGTTGTATATAACTCGGTTACTTGTACTT
GGTGATTGTGTGTGATGCCAAGGGTTGCATTTATAGAGTAGACTTTGTGGACAATTGAGAAAGACGTTGGAGTTGGTATC
TAATTTTAGCTATATATTGGATTAGATGGATACATTGATATTTGAATTGGTATGAATACAAGATTTGTTAGAATTCTTTT
CGTATATTTCTCATGTATGATCACTTTATGCACCTCATATCAATAGATTATTCGCAGTTGTTGTGTGGGATTTTTGTTCC
ATGCATTAGCAACACTTAAAGCACAATTTTGCTTTTAATAGTCAACGCGGAGAAGATTTCTATGGGGATTTATGTTTTAT
TAAATTGAGAGATCAGCCTGAAGATGATTAAGCTACGCAAAACAATTACATCCATAGGGTTTTACTTGGTTGACCGTTGA
ACAAATAGTCAAAAAAAAATGCTAATTATTCTGCAAGCAAACTAATTAACATTGTGTGCTTAACAAATAGATACGGTTGA
TAGAGTACGCCAAAGACATAATAAACGCTAGATAATGACAAAATCATTGAGAAACAGCTTCAACTGCTCTCCTTCACAAA
ACCAAACCAACTATGTCCTTTTCTTTTCGTGCAGTAATGGCAAAGAAGAAGAAGTCGTCATTTTAAAGAAATATCACCGG
ACGATGTATTGAGACTTTTTCAATGTCTTTTGATCATTTTCTCACGTCTTTTACCTACGTTCAGAAAATACAGATCACTA
ATAAAATCTCTCCATTTCATAGGCCCAAGCATCAAATTATGATTCGGCCCAAGGTTAAACCCAGCAAAATGGGGAATACG
AGTTCGAAAACAGGCCTAATCCCATCTTAACATGTACGTCTACACTCTACTACACTAATTGTAGTGCGTTAACGGAGTTC
ACAGTGGACGAGAGGTGTAACACAAACTAAGCAGAAGAAAGTAGATTTATATAGATGTGAAATTACATAACACAAACATC
TCAGAACATAAAAAGAGCCAGATGCTCATTACACACTCATGTAAGTAAACAACACACATCGCAGGACGTACATACATAAA
AAGCACAATACAACGACCGAATGCGACTGCGTTACAAACCCTCATTATTTTTATTTAATATGTATACACGATTGTTCGAA
GCTTAACGGCCACCACCGGGAAGCTTTTCCTTGATCTTGTCCATCATCCCCTTCTTCTCGTGGTGCTCACCACCGTAGCC
ACCAGCATCATATCCGGATCCCATGCCGCCCATCGCTTGAGCTTGACCAGACTGATCATGATGACCTGGCAACTTCTCCT
TGATCTTTTGTGTTATTCCCTTCTTCCTCCTCCCTCCTTGTCCATCATCCTCCTGTTATACATATAACATTCGAATTACG
CTTCACATACTAAACTAAAACATCATAAATCTTCTTTATACACTTGATACGTACCGAGCTAGAGCTGGATCCAGATCCGG
AGCGGTGAAGCATTCCTCCCAAGCCACCACCACTTTCCTTGTGGAGTTGCTCTTGGCCGTGGTGCCTAGCTCCTCCGCCA
GTTCCAAAGCCTTCAGTCCCGGTCCCGGTTCCGTATCCTTGGCCACCGGTTCCGTACCCTTGGCCACCTGATCCGTACCC
TTGGCCACCTGTTCCGTATCCTTGGCCACCTGTAGCTCCTCCACCACCACCAGTTCCGTATCCTCCTCCTCCCATCGGAT
TTCCGTACTCGTCATACTGCTGCTGGATCGGGTTTCCGTACTCGTCAGTGGCCTGACCTCCTGGACGGTTCTGGTAAGAC
GCCATGTTCTTCTTGTCTTAAGCAAACACTTTGAGCTAAGCTAGTTAAAAAAACTCTTTCTTTGTGATATTAGACTTTGA
TGAGTTTGATCGATGAAGATTCGTTAACGCATTGAAGATAGTTTTATAGTCCGGTTTCGGATATGGATCAACTATTAGTT
TAATGAATCAATATTTGGAAAGTGACGCGTGGCAGCAGCAGAAAATGTCGGCGTGGTGTTTCGCCATACGTGTTCGTATT
TAAAATGAACTTCTGATATCACTAAAGGAATCGGATTGAATTTATTTTTGAGCTTTCATGTCGATACCAAGTACGTGTTC
ATATCAATCCCATGACAGGGTGCTGGAAAGCAAAATATCTATCCTTTTCTTTGTGGCGGTACTAACATTATCGTAGCTAA
CAGGACACGTAATGCTCCTCCTCGAAAGCGATGCGTCGTGTTAATGATTTTCATACACACGTACATCGTCGTTGATTGGG
TGAATTTGAAGAAACTTGGCTGGGTCTGAAACATTTGGGCTCATGTGTGGGCCGTAAATCACTTACTAATTAGCCCATGG
ACTAAAACTAAGCCCTAACAAAATTTACTCAACTTTTACCAAACGCCGCGTTTAGATCGTTGGTGTTCATTGTCGGGGAG
TTTCTCCTCTCTGCACCAGATTTCAAATCCTTGTTTACAATCTCTTCTCTGGCTATCTTAGAGGGATTTTTGATTGAGAT
TTTAAAATTTTCTGAGTTGGATTAGTTGGTTGGTAAAGAG
>AT5G66420.1 | chr5:26524538-26527537 REVERSE LENGTH=3000
GTCGAAGCCTAAAAATTTCAGCTAGGAAAATTGAAGTAATATATCAAAGAGGCAATTTCATCATTCCATCTGAATATCTG
ATCTTGTCTTGTAATTAGAAAAATAACATGTTTAGAGTGTGTTTTTTTTCTCGGGTAAAAGAATGGACACAGTTTAATAA
GTCAAAAGCTAGAAATTATGTTTTGTCATCTGATACGAATGAGCGTTAATTATTTCAAACGTTCTAAATATGGAGAAAGA
AATCTCAAAACTGTTATCGATTTTTTGTCTGAAATTAGACGGTTAGATAAGATAAGTTTCTATATATGAATTACGTGTTT
TGCATGCCAGATATTACGTGACATACCTGGATCAATTAGGATAAAACATGAAAGATTCAAAATACAAGATGCATGCATTT
GCTATATTACTGAAAGTTCGAGTAAAAATATATGGATGCATTTGTGTACCTTACGTACATCAAATTCCCACCCACCTCTA
TAAATAATTGTCTGAAGTGTCGTTAGCATCCCTGAACAACATAAATTATTTCTGGACACAAAACTTAATAATGGGAGAAG
TTGATTTCATCCACACCATTAATCCTTCCTCGAGGTTTTTCTCTCCCAATATGGATGGCATGCATGCAAGCGTGTGTGTG
TGAGTCTATGTTGAATTGACATCGATGTATATTTGTGATGCAGGTGTGACGGGGGTGATGAGAGAAGTAGTATGTACAGT
TTTGTGAATGCTCTAAGGATGAGCGGTGGAGATGGAGATAATAGTTACTCCACCAATTCTCTTCTTCAGGTTTCTCCCAT
ATTCCATATAACTGTTTGATCCATTAGTTATATCCCACACAGATTTGTTATATATATAAGTAAATAACTAAAAGTTTCTT
TAATCTATTTCTTTTTCTAATTTAGAAAAAAGTATTATCAAAGGCCAAACCGGTTTTGGTTAAGAACACAAAAGGAATGA
TGATAAACTTAAATTTTCCTAATTACATCAAAGTAGCTGATTTGGGATGTGCTACTGGAGAAAACACGTTCTTGACGATG
GCTGAGATCGTGAACACGATCAATGTGTTATGTCAACAATGTAACCAAAAGCCACCAGAAATTGATTGCTGTCTGAATGA
TCTTCCGGATAACGATTTCAACACGACATTCAAGTTCGTACCTTTCTTCAATAAAAGGGTCAAAAGCAAAAGATTGTGCT
TCGTGTCTGGAGTCCCCGGTTCATTCTACTCGAGGCTCTTTCCTCGCAAAAGTCTCCATTTTGTACATTCATCTTATAGC
CTCCATTGGCTCTCTAAGGTCTCACCTACTTACTTGCCTAGTACTTGCTTAAATATGTAGAAAGCAAATTAAAGGTTATA
TATAATATATAATGGAACTGTGAGATTTGTAGGTTCCCAAAGGACTGGAGAAGAATTCCTCGTCTGTGTACATAACGACT
TCAAGTCCTCCAAATGCATACAAGGCTTATTTAAATCAATTCCAAAGTGACTTTAAGTCATTTCTAGAAATGCGTTCTGA
GGAGATGGTTTCTAATGGACGCATGGTTCTCACTTTCATCGGTAGAAAGACTCTCGATGATCCATTGCATAGAGATTGTT
GTCACTTTTGGACACTATTATCTACATCTCTACGCGACCTAGTCTATGAGGTAACATATAAAAGTACCAAATTTCGACAT
TTAAAAATTTATCGGCTTTAAAGATTCAAACTTTTTTTTGGGTCAAACAAGAAAAGATTCAAACTTTTTATGATCCACAA
TATAGGGTCTTGTGAGTGCGTCAAAGGTGGACTCTTTCAACATACCGTTTTATGATCCGAGCAAAGAAGAAGTGATGGAG
ATGATTCGAAACGAAGGCTCATTCGAGATCAATGACTTGGAGATTCATGGATTTGAGCTTGGCCTAAGCAACCATGACGA
GGACTACATGTTACATTCACAAATATCTAAAGCAGGGCAGAGGGAAGCCAACTGTATAAGAGCGGTCAGCGAATCAATGC
TTGTAGCTGACTTCGGAGTAGACATTATGGACACATTGTTTAAGAAATTTGCATACCATGTGTCACAACATGCTAGCTGC
ACGAACAAAACGACTGTTACTCTAGTCGTTTCTTTGATACGAAAGTAATCTGTCAATGTAGATTTTTTAGATTTCATGTT
GAGACTAGGAAAATGTTATATGATATGTGTATTTGGTACATATGTAATAAACTGTACTCTGGGGGAATTAAACATAACTC
AAGGGCAGTTTTCTAATACAGAAAATTACAGGGTGTATTATGTAATAAACAAAATTTAAAGGTACTTTCGTTAAAAACAA
AAACCACTGGGAATGTTTTTTCACAAAACAAAAACATTTAGGCAATTTTGCAATAAAACAAATTTACACGGCGAATTATT
GGGAACGTGACCAACCGACAATAAGAACAGCTGACTTAACAACTTACTACTATTTGCTACTACGTTTTTTTGCTTCAAAT
CCAACAAACAACACCGCATAGAAATCAGACGGCAGTGTTGGATCGGAGGATTTTGATCTGTGGAGACGAATATGAAAGGT
GAAACTTATCGAGTGTTCTGTGTCGGAACCGCCGATACCAAGCTTGATGAGCTACGATTCCTTGCTGGATCAGTGCGATC
AAATATCGGCGCATTCTCCAAAAACTCGTCTTCCAAGGTAAGATTAGCTCTGACGAAGAAAGACTCACCTGAATCACTAT
TGACCAATTTTACGAAATATGAAGGATTTGACTCAATTTTAAGTTTTCTGGAGAATTGGAAGATTGTGAATGGTTGATAT
TTTTGTGAGCCGTTTTATTGGAATAACAGGTTGAGGTTGTGATTGTGGATGTTTCGGCGGGTGCTGATCAGAAGCAGATC
GATAATGTTGCAGACTTTGCGTTTGTAACAAGAGAAGAAGTTCTCTCATGCTACATTGGATCGAACCAGGAGGAAAAACC
GGTTAAACTTCCGGATGATAGAGGCGAGGCAGTTGGTGTC
>AT5G66420.2 | chr5:26524987-26527986 REVERSE LENGTH=3000
ATACCTTTGACTAAGCGTATAGTCTCGTATAATTGACATTGACAACTTTTTACATGCAATATATGTATGATGTTAATTGT
TAAGCAATTTCTACTTTGAAAATAAAGAGCGCTAAATTCAGAAATAATCTTATATAGTAGTGACGTACTTGATAAGCACA
CAAATCTAGAAATGTCTAACCAAATAGTTCACCTTTATTAATTCAAGATCATTTTCCAAACAGAGAGATCTATAATGTTA
TCAGTTATCACTTGTATTAATGGTCATGTAAAGCGTAGCCCAAAGCCCACTTCATCATGATTTGAACTGTAGGAGTAAGA
TTCTGCTACGGATATGAGACCTGTCGTCTTTAGTTATATGGGCCGAAGTCAGAGGTTGATAACGAGCATAGAAATATCGT
GATACTGAAAGGCCAAAATGGCCCACATTAATCCATTGTTCATCGTATGGTCGAAGCCTAAAAATTTCAGCTAGGAAAAT
TGAAGTAATATATCAAAGAGGCAATTTCATCATTCCATCTGAATATCTGATCTTGTCTTGTAATTAGAAAAATAACATGT
TTAGAGTGTGTTTTTTTTCTCGGGTAAAAGAATGGACACAGTTTAATAAGTCAAAAGCTAGAAATTATGTTTTGTCATCT
GATACGAATGAGCGTTAATTATTTCAAACGTTCTAAATATGGAGAAAGAAATCTCAAAACTGTTATCGATTTTTTGTCTG
AAATTAGACGGTTAGATAAGATAAGTTTCTATATATGAATTACGTGTTTTGCATGCCAGATATTACGTGACATACCTGGA
TCAATTAGGATAAAACATGAAAGATTCAAAATACAAGATGCATGCATTTGCTATATTACTGAAAGTTCGAGTAAAAATAT
ATGGATGCATTTGTGTACCTTACGTACATCAAATTCCCACCCACCTCTATAAATAATTGTCTGAAGTGTCGTTAGCATCC
CTGAACAACATAAATTATTTCTGGACACAAAACTTAATAATGGGAGAAGTTGATTTCATCCACACCATTAATCCTTCCTC
GAGGTTTTTCTCTCCCAATATGGATGGCATGCATGCAAGCGTGTGTGTGTGAGTCTATGTTGAATTGACATCGATGTATA
TTTGTGATGCAGGTGTGACGGGGGTGATGAGAGAAGTAGTATGTACAGTTTTGTGAATGCTCTAAGGATGAGCGGTGGAG
ATGGAGATAATAGTTACTCCACCAATTCTCTTCTTCAGGTTTCTCCCATATTCCATATAACTGTTTGATCCATTAGTTAT
ATCCCACACAGATTTGTTATATATATAAGTAAATAACTAAAAGTTTCTTTAATCTATTTCTTTTTCTAATTTAGAAAAAA
GTATTATCAAAGGCCAAACCGGTTTTGGTTAAGAACACAAAAGGAATGATGATAAACTTAAATTTTCCTAATTACATCAA
AGTAGCTGATTTGGGATGTGCTACTGGAGAAAACACGTTCTTGACGATGGCTGAGATCGTGAACACGATCAATGTGTTAT
GTCAACAATGTAACCAAAAGCCACCAGAAATTGATTGCTGTCTGAATGATCTTCCGGATAACGATTTCAACACGACATTC
AAGTTCGTACCTTTCTTCAATAAAAGGGTCAAAAGCAAAAGATTGTGCTTCGTGTCTGGAGTCCCCGGTTCATTCTACTC
GAGGCTCTTTCCTCGCAAAAGTCTCCATTTTGTACATTCATCTTATAGCCTCCATTGGCTCTCTAAGGTCTCACCTACTT
ACTTGCCTAGTACTTGCTTAAATATGTAGAAAGCAAATTAAAGGTTATATATAATATATAATGGAACTGTGAGATTTGTA
GGTTCCCAAAGGACTGGAGAAGAATTCCTCGTCTGTGTACATAACGACTTCAAGTCCTCCAAATGCATACAAGGCTTATT
TAAATCAATTCCAAAGTGACTTTAAGTCATTTCTAGAAATGCGTTCTGAGGAGATGGTTTCTAATGGACGCATGGTTCTC
ACTTTCATCGGTAGAAAGACTCTCGATGATCCATTGCATAGAGATTGTTGTCACTTTTGGACACTATTATCTACATCTCT
ACGCGACCTAGTCTATGAGGTAACATATAAAAGTACCAAATTTCGACATTTAAAAATTTATCGGCTTTAAAGATTCAAAC
TTTTTTTTGGGTCAAACAAGAAAAGATTCAAACTTTTTATGATCCACAATATAGGGTCTTGTGAGTGCGTCAAAGGTGGA
CTCTTTCAACATACCGTTTTATGATCCGAGCAAAGAAGAAGTGATGGAGATGATTCGAAACGAAGGCTCATTCGAGATCA
ATGACTTGGAGATTCATGGATTTGAGCTTGGCCTAAGCAACCATGACGAGGACTACATGTTACATTCACAAATATCTAAA
GCAGGGCAGAGGGAAGCCAACTGTATAAGAGCGGTCAGCGAATCAATGCTTGTAGCTGACTTCGGAGTAGACATTATGGA
CACATTGTTTAAGAAATTTGCATACCATGTGTCACAACATGCTAGCTGCACGAACAAAACGACTGTTACTCTAGTCGTTT
CTTTGATACGAAAGTAATCTGTCAATGTAGATTTTTTAGATTTCATGTTGAGACTAGGAAAATGTTATATGATATGTGTA
TTTGGTACATATGTAATAAACTGTACTCTGGGGGAATTAAACATAACTCAAGGGCAGTTTTCTAATACAGAAAATTACAG
GGTGTATTATGTAATAAACAAAATTTAAAGGTACTTTCGTTAAAAACAAAAACCACTGGGAATGTTTTTTCACAAAACAA
AAACATTTAGGCAATTTTGCAATAAAACAAATTTACACGGCGAATTATTGGGAACGTGACCAACCGACAATAAGAACAGC
TGACTTAACAACTTACTACTATTTGCTACTACGTTTTTTTGCTTCAAATCCAACAAACAACACCGCATAGAAATCAGACG
GCAGTGTTGGATCGGAGGATTTTGATCTGTGGAGACGAAT
>AT5G66420.3 | chr5:26524987-26527986 REVERSE LENGTH=3000
ATACCTTTGACTAAGCGTATAGTCTCGTATAATTGACATTGACAACTTTTTACATGCAATATATGTATGATGTTAATTGT
TAAGCAATTTCTACTTTGAAAATAAAGAGCGCTAAATTCAGAAATAATCTTATATAGTAGTGACGTACTTGATAAGCACA
CAAATCTAGAAATGTCTAACCAAATAGTTCACCTTTATTAATTCAAGATCATTTTCCAAACAGAGAGATCTATAATGTTA
TCAGTTATCACTTGTATTAATGGTCATGTAAAGCGTAGCCCAAAGCCCACTTCATCATGATTTGAACTGTAGGAGTAAGA
TTCTGCTACGGATATGAGACCTGTCGTCTTTAGTTATATGGGCCGAAGTCAGAGGTTGATAACGAGCATAGAAATATCGT
GATACTGAAAGGCCAAAATGGCCCACATTAATCCATTGTTCATCGTATGGTCGAAGCCTAAAAATTTCAGCTAGGAAAAT
TGAAGTAATATATCAAAGAGGCAATTTCATCATTCCATCTGAATATCTGATCTTGTCTTGTAATTAGAAAAATAACATGT
TTAGAGTGTGTTTTTTTTCTCGGGTAAAAGAATGGACACAGTTTAATAAGTCAAAAGCTAGAAATTATGTTTTGTCATCT
GATACGAATGAGCGTTAATTATTTCAAACGTTCTAAATATGGAGAAAGAAATCTCAAAACTGTTATCGATTTTTTGTCTG
AAATTAGACGGTTAGATAAGATAAGTTTCTATATATGAATTACGTGTTTTGCATGCCAGATATTACGTGACATACCTGGA
TCAATTAGGATAAAACATGAAAGATTCAAAATACAAGATGCATGCATTTGCTATATTACTGAAAGTTCGAGTAAAAATAT
ATGGATGCATTTGTGTACCTTACGTACATCAAATTCCCACCCACCTCTATAAATAATTGTCTGAAGTGTCGTTAGCATCC
CTGAACAACATAAATTATTTCTGGACACAAAACTTAATAATGGGAGAAGTTGATTTCATCCACACCATTAATCCTTCCTC
GAGGTTTTTCTCTCCCAATATGGATGGCATGCATGCAAGCGTGTGTGTGTGAGTCTATGTTGAATTGACATCGATGTATA
TTTGTGATGCAGGTGTGACGGGGGTGATGAGAGAAGTAGTATGTACAGTTTTGTGAATGCTCTAAGGATGAGCGGTGGAG
ATGGAGATAATAGTTACTCCACCAATTCTCTTCTTCAGGTTTCTCCCATATTCCATATAACTGTTTGATCCATTAGTTAT
ATCCCACACAGATTTGTTATATATATAAGTAAATAACTAAAAGTTTCTTTAATCTATTTCTTTTTCTAATTTAGAAAAAA
GTATTATCAAAGGCCAAACCGGTTTTGGTTAAGAACACAAAAGGAATGATGATAAACTTAAATTTTCCTAATTACATCAA
AGTAGCTGATTTGGGATGTGCTACTGGAGAAAACACGTTCTTGACGATGGCTGAGATCGTGAACACGATCAATGTGTTAT
GTCAACAATGTAACCAAAAGCCACCAGAAATTGATTGCTGTCTGAATGATCTTCCGGATAACGATTTCAACACGACATTC
AAGTTCGTACCTTTCTTCAATAAAAGGGTCAAAAGCAAAAGATTGTGCTTCGTGTCTGGAGTCCCCGGTTCATTCTACTC
GAGGCTCTTTCCTCGCAAAAGTCTCCATTTTGTACATTCATCTTATAGCCTCCATTGGCTCTCTAAGGTCTCACCTACTT
ACTTGCCTAGTACTTGCTTAAATATGTAGAAAGCAAATTAAAGGTTATATATAATATATAATGGAACTGTGAGATTTGTA
GGTTCCCAAAGGACTGGAGAAGAATTCCTCGTCTGTGTACATAACGACTTCAAGTCCTCCAAATGCATACAAGGCTTATT
TAAATCAATTCCAAAGTGACTTTAAGTCATTTCTAGAAATGCGTTCTGAGGAGATGGTTTCTAATGGACGCATGGTTCTC
ACTTTCATCGGTAGAAAGACTCTCGATGATCCATTGCATAGAGATTGTTGTCACTTTTGGACACTATTATCTACATCTCT
ACGCGACCTAGTCTATGAGGTAACATATAAAAGTACCAAATTTCGACATTTAAAAATTTATCGGCTTTAAAGATTCAAAC
TTTTTTTTGGGTCAAACAAGAAAAGATTCAAACTTTTTATGATCCACAATATAGGGTCTTGTGAGTGCGTCAAAGGTGGA
CTCTTTCAACATACCGTTTTATGATCCGAGCAAAGAAGAAGTGATGGAGATGATTCGAAACGAAGGCTCATTCGAGATCA
ATGACTTGGAGATTCATGGATTTGAGCTTGGCCTAAGCAACCATGACGAGGACTACATGTTACATTCACAAATATCTAAA
GCAGGGCAGAGGGAAGCCAACTGTATAAGAGCGGTCAGCGAATCAATGCTTGTAGCTGACTTCGGAGTAGACATTATGGA
CACATTGTTTAAGAAATTTGCATACCATGTGTCACAACATGCTAGCTGCACGAACAAAACGACTGTTACTCTAGTCGTTT
CTTTGATACGAAAGTAATCTGTCAATGTAGATTTTTTAGATTTCATGTTGAGACTAGGAAAATGTTATATGATATGTGTA
TTTGGTACATATGTAATAAACTGTACTCTGGGGGAATTAAACATAACTCAAGGGCAGTTTTCTAATACAGAAAATTACAG
GGTGTATTATGTAATAAACAAAATTTAAAGGTACTTTCGTTAAAAACAAAAACCACTGGGAATGTTTTTTCACAAAACAA
AAACATTTAGGCAATTTTGCAATAAAACAAATTTACACGGCGAATTATTGGGAACGTGACCAACCGACAATAAGAACAGC
TGACTTAACAACTTACTACTATTTGCTACTACGTTTTTTTGCTTCAAATCCAACAAACAACACCGCATAGAAATCAGACG
GCAGTGTTGGATCGGAGGATTTTGATCTGTGGAGACGAAT
>AT5G66430.1 | chr5:26526800-26529799 REVERSE LENGTH=3000
TTCCAAACCCTAGAATCCCTACATCCTTCGGAAATTTGGTTTCAAGCTTCTTAACTAAACACGAGCCAATCACTTTGTCA
ATTATATTTTGTATGCCTATTTAGTATTTACTGTATCTTTCTATTTGGTAGATGACAAAATCCTTATATACAAAAAAGAC
TTAATCTAGTCATCTTTCTTCAGTTTCGCTCATAATGGCGTTTTGGACTTTTACACCGACTAAGTCTCATGCCTGCAATA
ATTAACTATGCAAGAATGTACTCAGTCAGACTCATGGATTTCAAGCGTGGAGATTTGTACATTAAATCTATAGATTAGAT
GCAATATCCAGAAGAATAATAAATTATAAGCGTGTATCAAATTCAAATCCGAAGTAGACCGTAGGTAGACACATGCACAC
ACCAATACACATGGTGTGGTTACATAATTTTTTTTAAAAAAAGAAATATTATGTAAATGAAATTGATTAATAGTGAATGT
TTATAATGGGATTGGAGACAATTGGAAAGAGAATGCTTGATTTTGTACCATTATTTTAAAATTGAAGGAAGCTTCATTTC
TAATGCTTCACGGGAATGATTGATGGTCTAGTAAGTCAGTCATCTCAATGATCTTGTAGCCTTCAATTATAAGATTAATT
GTTTTAATAAAAAATCATTAAAGAAGTAATATTAATTTGCTGAAGCGGCCGTGTTTCTTCTGATGGGTATTGGCACCAAT
CATAGTGTAATAATTTTGAATGGCCAAAAGTACAAAAAAATTAACTTTAATGCAGACAGACACCCACGCAGAAAAATTAA
GAAGAAAAGTGACTTTATTTTTTCACTAAGTCCCGTAATCTCTGCTCTACCAAAATAAAAGTCGGTTCTTTTCTACCCTT
CTTTTGACATTTATGGATTCTCTGATATTTTTGAGCCGATCCATCTTTTGAATGATATTAGTGGAGTATTTTTAAAGAAT
TGTGTTGGAATTCTTATGGCGGACTCTTTGATTAGGAGCAATCATGATAGTTTCCACCCCGACCGGCTATTGCTGTAATT
GGTGTTGTTGGATTTGTCATTAAACCCTTATTTCTAACACAAGTACAGAACACAACACAACACAGCGTAACATTTTGAGA
TATTGAATAAAACAAATACAACGCATAAAAGAAATTTAAAGCGATTAGCATTCTTAAATTCATTCACCAAAGCCTAGCAA
ATATTACATTGGTACGTTGAAAATATCATTCTTAAATTCATTGATTATTTTTTTAATGTTATTTTTAGATATATTCCTAA
ATTTTCTTTTCAGTTTGATATTAATTAAATAATTTTGACTCGCAATGCTGAATTTTGTCTTCACTTTAGTTTCCTTTTCA
ACTTTTCTCAAATTTAAGATATGATGCTGACGTAAATTAGCGCACACGTAGTTTTTTTATACCTATGGATTATATAGTTT
GCAATATTATCAATCGCAACGGTCGATCGAAAAGATATAATGCTTTTTATCAATGATCCATTTAGGGTAGTTTTACTTAT
TCTATATTTTTTCAGTATCATCATTTATACATATGCAACGTGTTTAAACGCCAACGTGCCTCATATCGGACCCTGCCCAC
ACATTGTTTCAGTGTCGAAACTTATGTACTATAGACTTTTTGAATTTCCCTAGCGTTCGATTATTTATGTGCCTATCGAC
ATGCTTCATTCATCATAGATAGATAGAGGGTTTAAAGTTTTTCTTTTTGGTTCTTAAATAACATAAAAAGACAATAAATT
GATTGGACATGACATCGAGTACTCTCGACTTGTTTTCTTTCATCTTAATTTTTATACCTTTGACTAAGCGTATAGTCTCG
TATAATTGACATTGACAACTTTTTACATGCAATATATGTATGATGTTAATTGTTAAGCAATTTCTACTTTGAAAATAAAG
AGCGCTAAATTCAGAAATAATCTTATATAGTAGTGACGTACTTGATAAGCACACAAATCTAGAAATGTCTAACCAAATAG
TTCACCTTTATTAATTCAAGATCATTTTCCAAACAGAGAGATCTATAATGTTATCAGTTATCACTTGTATTAATGGTCAT
GTAAAGCGTAGCCCAAAGCCCACTTCATCATGATTTGAACTGTAGGAGTAAGATTCTGCTACGGATATGAGACCTGTCGT
CTTTAGTTATATGGGCCGAAGTCAGAGGTTGATAACGAGCATAGAAATATCGTGATACTGAAAGGCCAAAATGGCCCACA
TTAATCCATTGTTCATCGTATGGTCGAAGCCTAAAAATTTCAGCTAGGAAAATTGAAGTAATATATCAAAGAGGCAATTT
CATCATTCCATCTGAATATCTGATCTTGTCTTGTAATTAGAAAAATAACATGTTTAGAGTGTGTTTTTTTTCTCGGGTAA
AAGAATGGACACAGTTTAATAAGTCAAAAGCTAGAAATTATGTTTTGTCATCTGATACGAATGAGCGTTAATTATTTCAA
ACGTTCTAAATATGGAGAAAGAAATCTCAAAACTGTTATCGATTTTTTGTCTGAAATTAGACGGTTAGATAAGATAAGTT
TCTATATATGAATTACGTGTTTTGCATGCCAGATATTACGTGACATACCTGGATCAATTAGGATAAAACATGAAAGATTC
AAAATACAAGATGCATGCATTTGCTATATTACTGAAAGTTCGAGTAAAAATATATGGATGCATTTGTGTACCTTACGTAC
ATCAAATTCCCACCCACCTCTATAAATAATTGTCTGAAGTGTCGTTAGCATCCCTGAACAACATAAATTATTTCTGGACA
CAAAACTTAATAATGGGAGAAGTTGATTTCATCCACACCATTAATCCTTCCTCGAGGTTTTTCTCTCCCAATATGGATGG
CATGCATGCAAGCGTGTGTGTGTGAGTCTATGTTGAATTGACATCGATGTATATTTGTGATGCAGGTGTGACGGGGGTGA
TGAGAGAAGTAGTATGTACAGTTTTGTGAATGCTCTAAGG
>AT5G66440.1 | chr5:26531033-26534032 REVERSE LENGTH=3000
ATACGTATACTTAGGTCTTAGAAATATATTCTTGGTTATCCTTTTTAGTTTTTATACATTCAGGCTGATGTGTAAATAGA
TTCTCGCATAAAAAAGTTTTCCCATTGCACAACATAACTATATTAATTATTTAATCTATACTCCTTTTATTCAAAATAAT
ATTTACTTTCGATTATAGCTTTTGGTTGTGGATTAAAAATGATTATAGTCACAAAAGCAACGATCGAATATCGTCTCGAA
CAAAAAAATATCCTTATGTTTCTTGGTTTAAAGGACATGGTTTATAGTAGAACGATGTTTTCTTCTCTTTAAATTATAAC
ATCAATACTTTTGTTTTTGAGAATTTTTATTTGATATCTGTAAAATATAGACGTTTTGTTTTTTTAATTTTATTTTTCTT
ATTTTAAAGTAATCGTCGAAAATCATGTGTCAGTTAAGGTCTTGCTTCTTCGTGCTAGTTTTAATATTTGTTGTCATGTT
TAATTACATACATACAGTGATACAGACATGGAGAAAAGTAAACCGCTAATACTGGTAGTTAGTAGTTACACGAGGTTTTA
AACTGAAGTTAGGCTGGAGTGTGGGTTACCACACGCCAGAGCGTCTTGTCATTGGAGATGAAAACTGGGTGTCGTTTATA
AATACATTTATTCTCGTAGATAAAAGATGTGTTGATGCGTCTATCACTCTGTCAAACTCAATCTACAAAGTACAGTTATA
CACGGTGTTGTGGCAGAAATTGAACATGACTTGAGAGCCAAATATGAAAAAATAATACATATTCAAGTTTGAAAGTGAAA
AAGGGGTTAATACGGTGTCGTGTCGAACCAGATAGTCCTGAAATTCATGATGATTTTCTTATCACTGACAACGTATAGCT
TTTACAGTGGTCAAAGTATTGAACCAGGACCCCAACAAGGAAACAATCTTCAGCCCTACTTCCTTCTAGTCTCCTCCTAT
CATATCTAGTACAACACTTTTACCAAGTTATTAGTGTATACATAAATTGAATACCAAGATATTTATGGTCATAACTTTTA
ATTGATACTAATACGTACAAATCTACGCATGCGTGCAGGTATGCGTCTGCGGATATAAGAATGATGCTTAAGAATGGTAT
TACATGCGCATAGTTTTAAAGAGAACAATTTATAAAGGAAGCAGAGGAAATATGATATGTTATGCATGGGTCGAACCAGC
CTGTATTATCGATTAATTAACCCTCTTTTTCTTATAACTTTGTCGAATTGACTACTAGTACTAATTAACACCATTCGAAA
TTCTTTGTCATGATCTTTTGGCCACGAGTATCTTTATAAGAAAACTATTGTCCATTCAATAATTTATTTATTTTTTGGTT
GGATTCAATAATTTTTATTTACTTTATATATATAATCAGTCCGGCCGAGATATCGTTATTTAGTCGAAAAGGGAATGAAT
GAGAGAGTCAACAAGTAGTGTGAGTGTCTCACTTGCCATTCATTTCAACAATCATAAAAGAAATCTTAATTTATTCACAT
TTTTATTATAACTTATCTATTCACGTTACAACAATCATAAGAAGAAATCAAAAATATATATAAAAAAAAAACTTAATCTG
TTTCATGTTATAATAATATAAGGGTCAGGTTTTATAACTCCAGTTTTGTTTTTGTCAATTTCTCAATTAAGTTTCATAGT
TGTAACGTCGCGTTGAACTCTAATTTTTGTGTTTTTCTCCGATCCAGTCAAATGTCTGATGACCCACACCCACCAAGACA
CCGACCCATATTACTCCTCATTGAATACATCTTATAATTAAGTAGTTAATATTGTTTCTTTGTCGAGAATTATAATTAGA
GTGTATGTTGTTAATAAACCATAATTTCCACCCGCTCATTTATCATTATTGTTATGAAAAATAAATTAGGGATGTCAAAT
ATTAAGATATAGGCTTATAGTTTCGGTTAATTGGATAAAAAGAGTTTGCATTAATTACAGTAAGAAAAAGTAAGAAAATA
TAAACGGTGAAATGCACGAGAATGAAACAGAGAGAGTTAAGCAAATACGAAGTGGTACACTCGAAGAGCGGTGGTTATAC
GGATCCCATACGTCTCACGTGAAAGAACAAAAATATAAATAAAAATTGATTCTCTGTTACATCACTTTTTTTTTACAATT
TTGCTCGGTCCAAATATTTTTGGTTTTTTTTTTTACAATTTTATTTATTTGATAAAACAGCTGTATAATAATAACGAGTT
GTTGAAACTTGTGAATCAGTCTAACTTTAAATTTCTATAGCAAACAAAGTCTACAGATTCTGTTTGAAATGGAGTACTCA
TTCGCTTATGCAATGTTTGATTAGCAATTACTCGTCTATCTAAATCTGGATAAAAACTACTAAACTGGTATTAAGGTATC
ACCCAAATAAATATATAATGAGCTCACTGACAAAATTGACCCAAACAAACAACAAACTATATCAAATTTGTTTCCTTAAA
TTATAGAAGAGTATTGTTCAGCTATACTCCATTTGTATACAAGTATGGTTCATGCTACTTTGTTTTGGTAAAAATGGTTT
TGATACTTTTTACACAAAGTTTAAAAAATGATATGCTACTATACCCTTGCAAAATTTAATTGACTTTTTTGAATTTTATT
CTATTGATTTGATTACATAAAAAAATTACACTAAACTTTACAAAAATTAGTAAATTACTGCTAATTTTGAATTTATTTTG
GAATATTGAAATGGATATAATATATAATATAGCAGGGGCACAAGTGGTGTCTACATGAGGAATAATAAATGGAATATGTA
TATCTAACTTAGATATATTAACCATAAATAAAAGAAAAAGTTCAATTATTTGAAGGAAAAAAAAAAAAAAAGTGAGTCTG
GTTTAGGAGTGGAGTGTGTCTATAAAAGATAGATGCGAGAGACGAAGCTTGCTCCACTTTTTCTTCTTCTTCTTTTCTCA
ATCTTTCTCTTTCTCTCTGTTCTTGCACTCGCAAATCGCA
>AT5G66450.1 | chr5:26531801-26534800 FORWARD LENGTH=3000
ATTATTATACAGCTGTTTTATCAAATAAATAAAATTGTAAAAAAAAAAACCAAAAATATTTGGACCGAGCAAAATTGTAA
AAAAAAAGTGATGTAACAGAGAATCAATTTTTATTTATATTTTTGTTCTTTCACGTGAGACGTATGGGATCCGTATAACC
ACCGCTCTTCGAGTGTACCACTTCGTATTTGCTTAACTCTCTCTGTTTCATTCTCGTGCATTTCACCGTTTATATTTTCT
TACTTTTTCTTACTGTAATTAATGCAAACTCTTTTTATCCAATTAACCGAAACTATAAGCCTATATCTTAATATTTGACA
TCCCTAATTTATTTTTCATAACAATAATGATAAATGAGCGGGTGGAAATTATGGTTTATTAACAACATACACTCTAATTA
TAATTCTCGACAAAGAAACAATATTAACTACTTAATTATAAGATGTATTCAATGAGGAGTAATATGGGTCGGTGTCTTGG
TGGGTGTGGGTCATCAGACATTTGACTGGATCGGAGAAAAACACAAAAATTAGAGTTCAACGCGACGTTACAACTATGAA
ACTTAATTGAGAAATTGACAAAAACAAAACTGGAGTTATAAAACCTGACCCTTATATTATTATAACATGAAACAGATTAA
GTTTTTTTTTTATATATATTTTTGATTTCTTCTTATGATTGTTGTAACGTGAATAGATAAGTTATAATAAAAATGTGAAT
AAATTAAGATTTCTTTTATGATTGTTGAAATGAATGGCAAGTGAGACACTCACACTACTTGTTGACTCTCTCATTCATTC
CCTTTTCGACTAAATAACGATATCTCGGCCGGACTGATTATATATATAAAGTAAATAAAAATTATTGAATCCAACCAAAA
AATAAATAAATTATTGAATGGACAATAGTTTTCTTATAAAGATACTCGTGGCCAAAAGATCATGACAAAGAATTTCGAAT
GGTGTTAATTAGTACTAGTAGTCAATTCGACAAAGTTATAAGAAAAAGAGGGTTAATTAATCGATAATACAGGCTGGTTC
GACCCATGCATAACATATCATATTTCCTCTGCTTCCTTTATAAATTGTTCTCTTTAAAACTATGCGCATGTAATACCATT
CTTAAGCATCATTCTTATATCCGCAGACGCATACCTGCACGCATGCGTAGATTTGTACGTATTAGTATCAATTAAAAGTT
ATGACCATAAATATCTTGGTATTCAATTTATGTATACACTAATAACTTGGTAAAAGTGTTGTACTAGATATGATAGGAGG
AGACTAGAAGGAAGTAGGGCTGAAGATTGTTTCCTTGTTGGGGTCCTGGTTCAATACTTTGACCACTGTAAAAGCTATAC
GTTGTCAGTGATAAGAAAATCATCATGAATTTCAGGACTATCTGGTTCGACACGACACCGTATTAACCCCTTTTTCACTT
TCAAACTTGAATATGTATTATTTTTTCATATTTGGCTCTCAAGTCATGTTCAATTTCTGCCACAACACCGTGTATAACTG
TACTTTGTAGATTGAGTTTGACAGAGTGATAGACGCATCAACACATCTTTTATCTACGAGAATAAATGTATTTATAAACG
ACACCCAGTTTTCATCTCCAATGACAAGACGCTCTGGCGTGTGGTAACCCACACTCCAGCCTAACTTCAGTTTAAAACCT
CGTGTAACTACTAACTACCAGTATTAGCGGTTTACTTTTCTCCATGTCTGTATCACTGTATGTATGTAATTAAACATGAC
AACAAATATTAAAACTAGCACGAAGAAGCAAGACCTTAACTGACACATGATTTTCGACGATTACTTTAAAATAAGAAAAA
TAAAATTAAAAAAACAAAACGTCTATATTTTACAGATATCAAATAAAAATTCTCAAAAACAAAAGTATTGATGTTATAAT
TTAAAGAGAAGAAAACATCGTTCTACTATAAACCATGTCCTTTAAACCAAGAAACATAAGGATATTTTTTTGTTCGAGAC
GATATTCGATCGTTGCTTTTGTGACTATAATCATTTTTAATCCACAACCAAAAGCTATAATCGAAAGTAAATATTATTTT
GAATAAAAGGAGTATAGATTAAATAATTAATATAGTTATGTTGTGCAATGGGAAAACTTTTTTATGCGAGAATCTATTTA
CACATCAGCCTGAATGTATAAAAACTAAAAAGGATAACCAAGAATATATTTCTAAGACCTAAGTATACGTATAGTAATTT
AATTGGTCATCTTCTTTGTTCCACCTTTTCTTTTTTCCTTAGCAAAGTTTGTTAAGCATATTCGACCTCCAATATACTCC
ATATAATGTATACTCCATATAATGTATTTTTCTCCATCACATGTATGTATGTCTATAAAATTCCAAAATAAGCAACAATG
TTCTAAAACGATGAGACATTAATAATATTCCTAAGAATAAAAATCGTGTACACGGCTTTCCCACCGTTAAATGCCATTAT
TTTCGATCATATTCGGGTTTCAACAGTTCAACTTGTTAACAAATTTCCTTTTCAATTTCATCTTTTAACTTTAGATTCTT
TTCCCCTAATATCCATTGGTTAAGATAAAAAGCACAAATTCCTTCCTATAATCCACAAGAAAGGTAGAAGAAAACTAGAA
ACCGAGAGATAAAATGGATTCATCAATGGGCCTATTTTAAAGCAAATTGTTAATGAGCTTTTTATGGGCAAATTTAACAA
AGACCAACAGAAGATTGGATCGCAATTAATGGGCTTTTATGCATAAGATTAAGTGATTATGCATTTAATATTTGAATTAC
TAGAAATTAACACATACTTTGTAATAATAACCACAACTTCCCAATCTTCTTCATCAGATTTTGCTAGTTCGTCACACACA
CGGATCATGTAATCTGCTTCTTCTTCGTTTTTACGATTTGATCCCAAAGTTTTTCAATTCTATAAATTTGTGAAAGCGAA
TCGTTTGATTTGACTTATAGGTTGACTCTTTTCTTTGGAA
>AT5G66450.5 | chr5:26531801-26534800 FORWARD LENGTH=3000
ATTATTATACAGCTGTTTTATCAAATAAATAAAATTGTAAAAAAAAAAACCAAAAATATTTGGACCGAGCAAAATTGTAA
AAAAAAAGTGATGTAACAGAGAATCAATTTTTATTTATATTTTTGTTCTTTCACGTGAGACGTATGGGATCCGTATAACC
ACCGCTCTTCGAGTGTACCACTTCGTATTTGCTTAACTCTCTCTGTTTCATTCTCGTGCATTTCACCGTTTATATTTTCT
TACTTTTTCTTACTGTAATTAATGCAAACTCTTTTTATCCAATTAACCGAAACTATAAGCCTATATCTTAATATTTGACA
TCCCTAATTTATTTTTCATAACAATAATGATAAATGAGCGGGTGGAAATTATGGTTTATTAACAACATACACTCTAATTA
TAATTCTCGACAAAGAAACAATATTAACTACTTAATTATAAGATGTATTCAATGAGGAGTAATATGGGTCGGTGTCTTGG
TGGGTGTGGGTCATCAGACATTTGACTGGATCGGAGAAAAACACAAAAATTAGAGTTCAACGCGACGTTACAACTATGAA
ACTTAATTGAGAAATTGACAAAAACAAAACTGGAGTTATAAAACCTGACCCTTATATTATTATAACATGAAACAGATTAA
GTTTTTTTTTTATATATATTTTTGATTTCTTCTTATGATTGTTGTAACGTGAATAGATAAGTTATAATAAAAATGTGAAT
AAATTAAGATTTCTTTTATGATTGTTGAAATGAATGGCAAGTGAGACACTCACACTACTTGTTGACTCTCTCATTCATTC
CCTTTTCGACTAAATAACGATATCTCGGCCGGACTGATTATATATATAAAGTAAATAAAAATTATTGAATCCAACCAAAA
AATAAATAAATTATTGAATGGACAATAGTTTTCTTATAAAGATACTCGTGGCCAAAAGATCATGACAAAGAATTTCGAAT
GGTGTTAATTAGTACTAGTAGTCAATTCGACAAAGTTATAAGAAAAAGAGGGTTAATTAATCGATAATACAGGCTGGTTC
GACCCATGCATAACATATCATATTTCCTCTGCTTCCTTTATAAATTGTTCTCTTTAAAACTATGCGCATGTAATACCATT
CTTAAGCATCATTCTTATATCCGCAGACGCATACCTGCACGCATGCGTAGATTTGTACGTATTAGTATCAATTAAAAGTT
ATGACCATAAATATCTTGGTATTCAATTTATGTATACACTAATAACTTGGTAAAAGTGTTGTACTAGATATGATAGGAGG
AGACTAGAAGGAAGTAGGGCTGAAGATTGTTTCCTTGTTGGGGTCCTGGTTCAATACTTTGACCACTGTAAAAGCTATAC
GTTGTCAGTGATAAGAAAATCATCATGAATTTCAGGACTATCTGGTTCGACACGACACCGTATTAACCCCTTTTTCACTT
TCAAACTTGAATATGTATTATTTTTTCATATTTGGCTCTCAAGTCATGTTCAATTTCTGCCACAACACCGTGTATAACTG
TACTTTGTAGATTGAGTTTGACAGAGTGATAGACGCATCAACACATCTTTTATCTACGAGAATAAATGTATTTATAAACG
ACACCCAGTTTTCATCTCCAATGACAAGACGCTCTGGCGTGTGGTAACCCACACTCCAGCCTAACTTCAGTTTAAAACCT
CGTGTAACTACTAACTACCAGTATTAGCGGTTTACTTTTCTCCATGTCTGTATCACTGTATGTATGTAATTAAACATGAC
AACAAATATTAAAACTAGCACGAAGAAGCAAGACCTTAACTGACACATGATTTTCGACGATTACTTTAAAATAAGAAAAA
TAAAATTAAAAAAACAAAACGTCTATATTTTACAGATATCAAATAAAAATTCTCAAAAACAAAAGTATTGATGTTATAAT
TTAAAGAGAAGAAAACATCGTTCTACTATAAACCATGTCCTTTAAACCAAGAAACATAAGGATATTTTTTTGTTCGAGAC
GATATTCGATCGTTGCTTTTGTGACTATAATCATTTTTAATCCACAACCAAAAGCTATAATCGAAAGTAAATATTATTTT
GAATAAAAGGAGTATAGATTAAATAATTAATATAGTTATGTTGTGCAATGGGAAAACTTTTTTATGCGAGAATCTATTTA
CACATCAGCCTGAATGTATAAAAACTAAAAAGGATAACCAAGAATATATTTCTAAGACCTAAGTATACGTATAGTAATTT
AATTGGTCATCTTCTTTGTTCCACCTTTTCTTTTTTCCTTAGCAAAGTTTGTTAAGCATATTCGACCTCCAATATACTCC
ATATAATGTATACTCCATATAATGTATTTTTCTCCATCACATGTATGTATGTCTATAAAATTCCAAAATAAGCAACAATG
TTCTAAAACGATGAGACATTAATAATATTCCTAAGAATAAAAATCGTGTACACGGCTTTCCCACCGTTAAATGCCATTAT
TTTCGATCATATTCGGGTTTCAACAGTTCAACTTGTTAACAAATTTCCTTTTCAATTTCATCTTTTAACTTTAGATTCTT
TTCCCCTAATATCCATTGGTTAAGATAAAAAGCACAAATTCCTTCCTATAATCCACAAGAAAGGTAGAAGAAAACTAGAA
ACCGAGAGATAAAATGGATTCATCAATGGGCCTATTTTAAAGCAAATTGTTAATGAGCTTTTTATGGGCAAATTTAACAA
AGACCAACAGAAGATTGGATCGCAATTAATGGGCTTTTATGCATAAGATTAAGTGATTATGCATTTAATATTTGAATTAC
TAGAAATTAACACATACTTTGTAATAATAACCACAACTTCCCAATCTTCTTCATCAGATTTTGCTAGTTCGTCACACACA
CGGATCATGTAATCTGCTTCTTCTTCGTTTTTACGATTTGATCCCAAAGTTTTTCAATTCTATAAATTTGTGAAAGCGAA
TCGTTTGATTTGACTTATAGGTTGACTCTTTTCTTTGGAA
>AT5G66450.3 | chr5:26531801-26534800 FORWARD LENGTH=3000
ATTATTATACAGCTGTTTTATCAAATAAATAAAATTGTAAAAAAAAAAACCAAAAATATTTGGACCGAGCAAAATTGTAA
AAAAAAAGTGATGTAACAGAGAATCAATTTTTATTTATATTTTTGTTCTTTCACGTGAGACGTATGGGATCCGTATAACC
ACCGCTCTTCGAGTGTACCACTTCGTATTTGCTTAACTCTCTCTGTTTCATTCTCGTGCATTTCACCGTTTATATTTTCT
TACTTTTTCTTACTGTAATTAATGCAAACTCTTTTTATCCAATTAACCGAAACTATAAGCCTATATCTTAATATTTGACA
TCCCTAATTTATTTTTCATAACAATAATGATAAATGAGCGGGTGGAAATTATGGTTTATTAACAACATACACTCTAATTA
TAATTCTCGACAAAGAAACAATATTAACTACTTAATTATAAGATGTATTCAATGAGGAGTAATATGGGTCGGTGTCTTGG
TGGGTGTGGGTCATCAGACATTTGACTGGATCGGAGAAAAACACAAAAATTAGAGTTCAACGCGACGTTACAACTATGAA
ACTTAATTGAGAAATTGACAAAAACAAAACTGGAGTTATAAAACCTGACCCTTATATTATTATAACATGAAACAGATTAA
GTTTTTTTTTTATATATATTTTTGATTTCTTCTTATGATTGTTGTAACGTGAATAGATAAGTTATAATAAAAATGTGAAT
AAATTAAGATTTCTTTTATGATTGTTGAAATGAATGGCAAGTGAGACACTCACACTACTTGTTGACTCTCTCATTCATTC
CCTTTTCGACTAAATAACGATATCTCGGCCGGACTGATTATATATATAAAGTAAATAAAAATTATTGAATCCAACCAAAA
AATAAATAAATTATTGAATGGACAATAGTTTTCTTATAAAGATACTCGTGGCCAAAAGATCATGACAAAGAATTTCGAAT
GGTGTTAATTAGTACTAGTAGTCAATTCGACAAAGTTATAAGAAAAAGAGGGTTAATTAATCGATAATACAGGCTGGTTC
GACCCATGCATAACATATCATATTTCCTCTGCTTCCTTTATAAATTGTTCTCTTTAAAACTATGCGCATGTAATACCATT
CTTAAGCATCATTCTTATATCCGCAGACGCATACCTGCACGCATGCGTAGATTTGTACGTATTAGTATCAATTAAAAGTT
ATGACCATAAATATCTTGGTATTCAATTTATGTATACACTAATAACTTGGTAAAAGTGTTGTACTAGATATGATAGGAGG
AGACTAGAAGGAAGTAGGGCTGAAGATTGTTTCCTTGTTGGGGTCCTGGTTCAATACTTTGACCACTGTAAAAGCTATAC
GTTGTCAGTGATAAGAAAATCATCATGAATTTCAGGACTATCTGGTTCGACACGACACCGTATTAACCCCTTTTTCACTT
TCAAACTTGAATATGTATTATTTTTTCATATTTGGCTCTCAAGTCATGTTCAATTTCTGCCACAACACCGTGTATAACTG
TACTTTGTAGATTGAGTTTGACAGAGTGATAGACGCATCAACACATCTTTTATCTACGAGAATAAATGTATTTATAAACG
ACACCCAGTTTTCATCTCCAATGACAAGACGCTCTGGCGTGTGGTAACCCACACTCCAGCCTAACTTCAGTTTAAAACCT
CGTGTAACTACTAACTACCAGTATTAGCGGTTTACTTTTCTCCATGTCTGTATCACTGTATGTATGTAATTAAACATGAC
AACAAATATTAAAACTAGCACGAAGAAGCAAGACCTTAACTGACACATGATTTTCGACGATTACTTTAAAATAAGAAAAA
TAAAATTAAAAAAACAAAACGTCTATATTTTACAGATATCAAATAAAAATTCTCAAAAACAAAAGTATTGATGTTATAAT
TTAAAGAGAAGAAAACATCGTTCTACTATAAACCATGTCCTTTAAACCAAGAAACATAAGGATATTTTTTTGTTCGAGAC
GATATTCGATCGTTGCTTTTGTGACTATAATCATTTTTAATCCACAACCAAAAGCTATAATCGAAAGTAAATATTATTTT
GAATAAAAGGAGTATAGATTAAATAATTAATATAGTTATGTTGTGCAATGGGAAAACTTTTTTATGCGAGAATCTATTTA
CACATCAGCCTGAATGTATAAAAACTAAAAAGGATAACCAAGAATATATTTCTAAGACCTAAGTATACGTATAGTAATTT
AATTGGTCATCTTCTTTGTTCCACCTTTTCTTTTTTCCTTAGCAAAGTTTGTTAAGCATATTCGACCTCCAATATACTCC
ATATAATGTATACTCCATATAATGTATTTTTCTCCATCACATGTATGTATGTCTATAAAATTCCAAAATAAGCAACAATG
TTCTAAAACGATGAGACATTAATAATATTCCTAAGAATAAAAATCGTGTACACGGCTTTCCCACCGTTAAATGCCATTAT
TTTCGATCATATTCGGGTTTCAACAGTTCAACTTGTTAACAAATTTCCTTTTCAATTTCATCTTTTAACTTTAGATTCTT
TTCCCCTAATATCCATTGGTTAAGATAAAAAGCACAAATTCCTTCCTATAATCCACAAGAAAGGTAGAAGAAAACTAGAA
ACCGAGAGATAAAATGGATTCATCAATGGGCCTATTTTAAAGCAAATTGTTAATGAGCTTTTTATGGGCAAATTTAACAA
AGACCAACAGAAGATTGGATCGCAATTAATGGGCTTTTATGCATAAGATTAAGTGATTATGCATTTAATATTTGAATTAC
TAGAAATTAACACATACTTTGTAATAATAACCACAACTTCCCAATCTTCTTCATCAGATTTTGCTAGTTCGTCACACACA
CGGATCATGTAATCTGCTTCTTCTTCGTTTTTACGATTTGATCCCAAAGTTTTTCAATTCTATAAATTTGTGAAAGCGAA
TCGTTTGATTTGACTTATAGGTTGACTCTTTTCTTTGGAA
>AT5G66450.4 | chr5:26531801-26534800 FORWARD LENGTH=3000
ATTATTATACAGCTGTTTTATCAAATAAATAAAATTGTAAAAAAAAAAACCAAAAATATTTGGACCGAGCAAAATTGTAA
AAAAAAAGTGATGTAACAGAGAATCAATTTTTATTTATATTTTTGTTCTTTCACGTGAGACGTATGGGATCCGTATAACC
ACCGCTCTTCGAGTGTACCACTTCGTATTTGCTTAACTCTCTCTGTTTCATTCTCGTGCATTTCACCGTTTATATTTTCT
TACTTTTTCTTACTGTAATTAATGCAAACTCTTTTTATCCAATTAACCGAAACTATAAGCCTATATCTTAATATTTGACA
TCCCTAATTTATTTTTCATAACAATAATGATAAATGAGCGGGTGGAAATTATGGTTTATTAACAACATACACTCTAATTA
TAATTCTCGACAAAGAAACAATATTAACTACTTAATTATAAGATGTATTCAATGAGGAGTAATATGGGTCGGTGTCTTGG
TGGGTGTGGGTCATCAGACATTTGACTGGATCGGAGAAAAACACAAAAATTAGAGTTCAACGCGACGTTACAACTATGAA
ACTTAATTGAGAAATTGACAAAAACAAAACTGGAGTTATAAAACCTGACCCTTATATTATTATAACATGAAACAGATTAA
GTTTTTTTTTTATATATATTTTTGATTTCTTCTTATGATTGTTGTAACGTGAATAGATAAGTTATAATAAAAATGTGAAT
AAATTAAGATTTCTTTTATGATTGTTGAAATGAATGGCAAGTGAGACACTCACACTACTTGTTGACTCTCTCATTCATTC
CCTTTTCGACTAAATAACGATATCTCGGCCGGACTGATTATATATATAAAGTAAATAAAAATTATTGAATCCAACCAAAA
AATAAATAAATTATTGAATGGACAATAGTTTTCTTATAAAGATACTCGTGGCCAAAAGATCATGACAAAGAATTTCGAAT
GGTGTTAATTAGTACTAGTAGTCAATTCGACAAAGTTATAAGAAAAAGAGGGTTAATTAATCGATAATACAGGCTGGTTC
GACCCATGCATAACATATCATATTTCCTCTGCTTCCTTTATAAATTGTTCTCTTTAAAACTATGCGCATGTAATACCATT
CTTAAGCATCATTCTTATATCCGCAGACGCATACCTGCACGCATGCGTAGATTTGTACGTATTAGTATCAATTAAAAGTT
ATGACCATAAATATCTTGGTATTCAATTTATGTATACACTAATAACTTGGTAAAAGTGTTGTACTAGATATGATAGGAGG
AGACTAGAAGGAAGTAGGGCTGAAGATTGTTTCCTTGTTGGGGTCCTGGTTCAATACTTTGACCACTGTAAAAGCTATAC
GTTGTCAGTGATAAGAAAATCATCATGAATTTCAGGACTATCTGGTTCGACACGACACCGTATTAACCCCTTTTTCACTT
TCAAACTTGAATATGTATTATTTTTTCATATTTGGCTCTCAAGTCATGTTCAATTTCTGCCACAACACCGTGTATAACTG
TACTTTGTAGATTGAGTTTGACAGAGTGATAGACGCATCAACACATCTTTTATCTACGAGAATAAATGTATTTATAAACG
ACACCCAGTTTTCATCTCCAATGACAAGACGCTCTGGCGTGTGGTAACCCACACTCCAGCCTAACTTCAGTTTAAAACCT
CGTGTAACTACTAACTACCAGTATTAGCGGTTTACTTTTCTCCATGTCTGTATCACTGTATGTATGTAATTAAACATGAC
AACAAATATTAAAACTAGCACGAAGAAGCAAGACCTTAACTGACACATGATTTTCGACGATTACTTTAAAATAAGAAAAA
TAAAATTAAAAAAACAAAACGTCTATATTTTACAGATATCAAATAAAAATTCTCAAAAACAAAAGTATTGATGTTATAAT
TTAAAGAGAAGAAAACATCGTTCTACTATAAACCATGTCCTTTAAACCAAGAAACATAAGGATATTTTTTTGTTCGAGAC
GATATTCGATCGTTGCTTTTGTGACTATAATCATTTTTAATCCACAACCAAAAGCTATAATCGAAAGTAAATATTATTTT
GAATAAAAGGAGTATAGATTAAATAATTAATATAGTTATGTTGTGCAATGGGAAAACTTTTTTATGCGAGAATCTATTTA
CACATCAGCCTGAATGTATAAAAACTAAAAAGGATAACCAAGAATATATTTCTAAGACCTAAGTATACGTATAGTAATTT
AATTGGTCATCTTCTTTGTTCCACCTTTTCTTTTTTCCTTAGCAAAGTTTGTTAAGCATATTCGACCTCCAATATACTCC
ATATAATGTATACTCCATATAATGTATTTTTCTCCATCACATGTATGTATGTCTATAAAATTCCAAAATAAGCAACAATG
TTCTAAAACGATGAGACATTAATAATATTCCTAAGAATAAAAATCGTGTACACGGCTTTCCCACCGTTAAATGCCATTAT
TTTCGATCATATTCGGGTTTCAACAGTTCAACTTGTTAACAAATTTCCTTTTCAATTTCATCTTTTAACTTTAGATTCTT
TTCCCCTAATATCCATTGGTTAAGATAAAAAGCACAAATTCCTTCCTATAATCCACAAGAAAGGTAGAAGAAAACTAGAA
ACCGAGAGATAAAATGGATTCATCAATGGGCCTATTTTAAAGCAAATTGTTAATGAGCTTTTTATGGGCAAATTTAACAA
AGACCAACAGAAGATTGGATCGCAATTAATGGGCTTTTATGCATAAGATTAAGTGATTATGCATTTAATATTTGAATTAC
TAGAAATTAACACATACTTTGTAATAATAACCACAACTTCCCAATCTTCTTCATCAGATTTTGCTAGTTCGTCACACACA
CGGATCATGTAATCTGCTTCTTCTTCGTTTTTACGATTTGATCCCAAAGTTTTTCAATTCTATAAATTTGTGAAAGCGAA
TCGTTTGATTTGACTTATAGGTTGACTCTTTTCTTTGGAA
>AT5G66450.2 | chr5:26531978-26534977 FORWARD LENGTH=3000
CCACTTCGTATTTGCTTAACTCTCTCTGTTTCATTCTCGTGCATTTCACCGTTTATATTTTCTTACTTTTTCTTACTGTA
ATTAATGCAAACTCTTTTTATCCAATTAACCGAAACTATAAGCCTATATCTTAATATTTGACATCCCTAATTTATTTTTC
ATAACAATAATGATAAATGAGCGGGTGGAAATTATGGTTTATTAACAACATACACTCTAATTATAATTCTCGACAAAGAA
ACAATATTAACTACTTAATTATAAGATGTATTCAATGAGGAGTAATATGGGTCGGTGTCTTGGTGGGTGTGGGTCATCAG
ACATTTGACTGGATCGGAGAAAAACACAAAAATTAGAGTTCAACGCGACGTTACAACTATGAAACTTAATTGAGAAATTG
ACAAAAACAAAACTGGAGTTATAAAACCTGACCCTTATATTATTATAACATGAAACAGATTAAGTTTTTTTTTTATATAT
ATTTTTGATTTCTTCTTATGATTGTTGTAACGTGAATAGATAAGTTATAATAAAAATGTGAATAAATTAAGATTTCTTTT
ATGATTGTTGAAATGAATGGCAAGTGAGACACTCACACTACTTGTTGACTCTCTCATTCATTCCCTTTTCGACTAAATAA
CGATATCTCGGCCGGACTGATTATATATATAAAGTAAATAAAAATTATTGAATCCAACCAAAAAATAAATAAATTATTGA
ATGGACAATAGTTTTCTTATAAAGATACTCGTGGCCAAAAGATCATGACAAAGAATTTCGAATGGTGTTAATTAGTACTA
GTAGTCAATTCGACAAAGTTATAAGAAAAAGAGGGTTAATTAATCGATAATACAGGCTGGTTCGACCCATGCATAACATA
TCATATTTCCTCTGCTTCCTTTATAAATTGTTCTCTTTAAAACTATGCGCATGTAATACCATTCTTAAGCATCATTCTTA
TATCCGCAGACGCATACCTGCACGCATGCGTAGATTTGTACGTATTAGTATCAATTAAAAGTTATGACCATAAATATCTT
GGTATTCAATTTATGTATACACTAATAACTTGGTAAAAGTGTTGTACTAGATATGATAGGAGGAGACTAGAAGGAAGTAG
GGCTGAAGATTGTTTCCTTGTTGGGGTCCTGGTTCAATACTTTGACCACTGTAAAAGCTATACGTTGTCAGTGATAAGAA
AATCATCATGAATTTCAGGACTATCTGGTTCGACACGACACCGTATTAACCCCTTTTTCACTTTCAAACTTGAATATGTA
TTATTTTTTCATATTTGGCTCTCAAGTCATGTTCAATTTCTGCCACAACACCGTGTATAACTGTACTTTGTAGATTGAGT
TTGACAGAGTGATAGACGCATCAACACATCTTTTATCTACGAGAATAAATGTATTTATAAACGACACCCAGTTTTCATCT
CCAATGACAAGACGCTCTGGCGTGTGGTAACCCACACTCCAGCCTAACTTCAGTTTAAAACCTCGTGTAACTACTAACTA
CCAGTATTAGCGGTTTACTTTTCTCCATGTCTGTATCACTGTATGTATGTAATTAAACATGACAACAAATATTAAAACTA
GCACGAAGAAGCAAGACCTTAACTGACACATGATTTTCGACGATTACTTTAAAATAAGAAAAATAAAATTAAAAAAACAA
AACGTCTATATTTTACAGATATCAAATAAAAATTCTCAAAAACAAAAGTATTGATGTTATAATTTAAAGAGAAGAAAACA
TCGTTCTACTATAAACCATGTCCTTTAAACCAAGAAACATAAGGATATTTTTTTGTTCGAGACGATATTCGATCGTTGCT
TTTGTGACTATAATCATTTTTAATCCACAACCAAAAGCTATAATCGAAAGTAAATATTATTTTGAATAAAAGGAGTATAG
ATTAAATAATTAATATAGTTATGTTGTGCAATGGGAAAACTTTTTTATGCGAGAATCTATTTACACATCAGCCTGAATGT
ATAAAAACTAAAAAGGATAACCAAGAATATATTTCTAAGACCTAAGTATACGTATAGTAATTTAATTGGTCATCTTCTTT
GTTCCACCTTTTCTTTTTTCCTTAGCAAAGTTTGTTAAGCATATTCGACCTCCAATATACTCCATATAATGTATACTCCA
TATAATGTATTTTTCTCCATCACATGTATGTATGTCTATAAAATTCCAAAATAAGCAACAATGTTCTAAAACGATGAGAC
ATTAATAATATTCCTAAGAATAAAAATCGTGTACACGGCTTTCCCACCGTTAAATGCCATTATTTTCGATCATATTCGGG
TTTCAACAGTTCAACTTGTTAACAAATTTCCTTTTCAATTTCATCTTTTAACTTTAGATTCTTTTCCCCTAATATCCATT
GGTTAAGATAAAAAGCACAAATTCCTTCCTATAATCCACAAGAAAGGTAGAAGAAAACTAGAAACCGAGAGATAAAATGG
ATTCATCAATGGGCCTATTTTAAAGCAAATTGTTAATGAGCTTTTTATGGGCAAATTTAACAAAGACCAACAGAAGATTG
GATCGCAATTAATGGGCTTTTATGCATAAGATTAAGTGATTATGCATTTAATATTTGAATTACTAGAAATTAACACATAC
TTTGTAATAATAACCACAACTTCCCAATCTTCTTCATCAGATTTTGCTAGTTCGTCACACACACGGATCATGTAATCTGC
TTCTTCTTCGTTTTTACGATTTGATCCCAAAGTTTTTCAATTCTATAAATTTGTGAAAGCGAATCGTTTGATTTGACTTA
TAGGTTGACTCTTTTCTTTGGAAATGGCAGCGTCATCATCTTCTCTTCTTCTTCTCCACAAGCCCACCTACAATTTCCAT
TTCGCCGCTTCCTCTGTTCCCACTTACATCAATTCCGCTCGATTTCGAATTTCGAGCTCAATCTTCCCTTTGGATCGAAG
AAGAAGAAGAAGAATCTGGTCTGTCTCTGGCTTTAAATCT
>AT5G66455.1 | chr5:26538153-26541152 REVERSE LENGTH=3000
ACCTGCTTTGCTTTTCTTACTTAAACACCTTTTAAGAAAGTTTGAAGTGTTGTTACACTAGCTGATTTGAGTAAGAGAGA
GCATCACAGATTTATACTAATAACCAACCACTAATACAACAAACAACGAGAAAAATCCCTAATACATGAGTATGCGTGTT
TAACACTACCTTAAATGAGATTAATGCTTTTTTCCCAAACCGTTATGATTAATTATTATTAGTCCATAAATACCCCACTC
AAAGACAAGCCATAAAGAGTGTAAGAAAGAAGAGAGCACACAAGAACAACAAAACAGAGGAAGAAGAAGAAGAAGATGAA
GCTTCTGGCTCTGTTTCCATTTCTAGCGATCGTGATCCAACTCAGCTGTTGGGAGCTAGGAACAGATGCATTACCGAGCG
GTGGGTTCGTGAGGACGAAAGGTGTTCAGTTTAGTCTCAATGGCTATCCATATTACGCTAATGGCTTCAATGCCTACTGG
CTCATGTACGTAGCCTCCGATCCATCCCAACGGTCTAAGATCTCCACCGCTTTCCAAGATGCTTCTCGCCATGGATTGAC
CGTTGCTCGAACCTGGGCTTTCAGCGATGGCGGTTACAGGGCTCTTCAGTATTCCCCTGGCTCCTACAACGAGGATATGT
TTCAGGTAACCTCCATTAAACCCAACTTGTCTGTGTGTGTTATGTTATGTTTTGATTCAGTTGGAAGAACTTTGGAAAAA
TGGTTTAATCAGAAATTGAATATACACTTATCAATGCACCAGTTGGATCAGACCAATAATTTGGGTATCTCCTTGTTTAT
GGAATTAATTTCTGTGAATCTTTTTGGACAAATTTGAGATTCTCTGTTTATCTGATGATACGGCTGTTTTACACTAACTG
ACACAAAAGCTAAAGTTGGTGGCTTTTTGATCTTGTGGCCAAGTTTTGAGACTCTCTGTTGATGTTTCTGTGAATAATCT
GTTTCTTTTGTCATTTCTGGTGAAAAGGGTTTGGATTTTGCGTTAGCTGAGGCAAGAAGGCATGGTATAAAGATAATACT
CAGCTTTGCCAATAACTACGAGAGCTTCGGAGGGAGGAAGCAATATGTGGATTGGGCTCGAAGCAGAGGCCGTCCCGTTT
CTTCTGAAGACGACTTCTTCACTGACTCTCTTGTTAAAGATTTCTACAAGAACCATATCAAGGTTTCAAAATCAAACCTT
TAATCTTCTCTCTTGTGCAGATTCAACCAAAAAAGTGCAAAAAGTAATGGATTTTTGTTTGCTCCTGCAGGCTGTGCTGA
ACAGATTCAATACCTTTACCAAAGTTCATTACAAAGATGACCCAACCATTATGGCTTGGGAGCTCATGAACGAGCCCCGT
TGCCCCTCTGATCCTTCCGGAAGAGCCATTCAGGTTTCACTTTCACCTAAACACATTTTCACACCATGACTCTGTTACTT
GTCTAGTCTTTCTTTGGGATCTGACTTGTTTGGGTTGGTTTGGTTTTTTACATTATGAAAACAGGCTTGGATTACTGAAA
TGGCTGCTCATGTGAAATCACTAGACAGAAACCATCTGCTTGAAGCTGGCCTCGAAGGTTTCTATGGTCAGTCTTCACCT
CAAAGCAAGACTCTTAACCCACCTGGCCAGTTTGGAACCGATTTCATCGCCAATAACCGCATTCCCGGCATTGATTTCGT
CACGGTTCACTCTTACCCTGATGAATGGTAAGGCCACAAAACTTAAGTTTTGGCCAAATCAGTTGAATCATTAATCACTT
TTGTTTGACTTTTGTGCTGTTTTATTTTCTTGTGCAGGTTTCCAGACTCAAGCGAGCAATCCCAAATGGATTTCTTGAAC
AAATGGCTAGACGCACACATCCAAGACGCACAGAACGTTCTTCACAAACCAATAATATTAGCAGAGTTTGGTAAATCAAT
GAAGAAACCAGGTTATACCCCAGCGCAGAGAGACATCGTCTTCAACACCGTGTACAGCAAGATTTACGGGTCTGCAAAAC
GAGGAGGTGCAGCAGCAGGAGGATTGTTCTGGCAACTTCTGGTAAACGGAATTGATAATTTTCAAGATGGGTATGGGATC
ATACTTAGCCAAAGCTCGTCGACCGTTAACGTCATTTCACAGCAATCGCGGAAGTTGACTTTGATTAGGAAAATCTTCGC
TAGGATGATCAATGTGGAGAAATGGAAGAGAGCGAGAGGTCAGGGACAAGTTGGGAAACGAGGTCACAAAATCAATAACT
GAAATGATACTAATTAAACCACTTTTTTATAGCGAATGGAACGATCTCAGCTCGTCCACGAAAGTTATAGTGATAGATTT
CATAATATATAGTTTTTTGGCCGGAATGAATGAACTTTATTAGTGCGACGAAAATTATTAGTAATAACCCGTCAAAACTC
AAAAGGTTGGTTATTTAGTAATGGGCTTTACTTATTAGGCCCACTATGAAATACAAGGGCCTAGAATTTCTCCAGCCACA
TGTGAGTTATAACATGGGCAAAACCATTCAACAATGTTTGTTTTGGATTCTGTGAAAGAGATGACTATCGTTGATAATTT
GAAGGATGAAGAAGATTCAGAACAATAAAACGTCGTCGGCGTTTGATTTCAGACATCGCCGGAGAGAACAAGACTCTCCA
TTTGTTACTTCCATGGCTTATGTGGGTAGGTCTTGGCGTAAACTTGTATTTTATATTCTCGATTTGTACGGTTTAATGAT
TAAAGAAGAAAATAGACAAAAAAAAATTATTTAGCTTCAAGTTATACTTTTGTTACAAGTCCAAAAGAAACGTATTTTCA
TGAAAGAATCAGTCTCCACTAACCGCCTCAAGGAAGCCCATTGGTCACTTTCAAAGCCCATCATTGGAGTTCCAGCTCAC
CCACTAGCCGTTATTACGTAGGCGAATTTTTCAACGTTCGAAACACAAGGTTTCCTTTTTCCCAAGGGGTATTTAGGTAT
TTTCGTCTCTCTCTCGGCCAAGTTTCCTTTTTTCCTTTAC
>AT5G66460.1 | chr5:26540838-26543837 REVERSE LENGTH=3000
GGTGATTACGGATGTTATATAGGATATGTGGCGGTGGTGGGGATGCCCAACGTCGGGAAAAGCACGCTTTCGAATCAAAT
GATTGGTCAGAAAATATCGATTGTTACAGATAAACCTCAAACGACGAGGCATCGGATTCTTGGTATTTGTTCTAGCCCTG
AATATCAGGTTTGTTTATCTAAGCCTCATTGATTTTTGACTCTTAAAAGAACCAGGTGTTCATTGCTTGGTTTGATATAG
AAATTAAGATGTCGACTGATACAAGCTTGTGTTGCAGATGATACTTTATGATACGCCTGGTGTAATTGAGAAGAAGATGC
ACAGGTTAGATACAATGATGATGAAGAATGTCAGAGATGCTGCCATCAATGCGGACTGCGTAGTAATTCTTGTTGATGCT
TGTAAAACGCCTACTAATGTATGCTTCTCTGTTTGATTTGTTTCTCATGCTTTGTTAGTTTAGTTTCCTGTCCTAATTTC
TGGTGTTGTGTGCTTAGATAGAAGAAGTTTTGAAAGAGGGTTTGGGAGACCTTGAGAAAAAGCCACCCATGTTGCTTGTT
ATGAATAAGAAAGATCTGATCAAACCTGGTGAGATTGCCAAGAAACTGGAGGTGAGTATGCTGTCGTTGCTATCCTTGAA
CCTTGGTAATACTGTCCTGTTATTAAAATCCCACCATTCTAGAATGAACTTGCAGTGGTGGAAGATGCTTCACTATAAAC
TTGAGATCAAGATTTGGAGTCATGGTATTGCTATGTTCTTTGCTTAATAGATGCTGCAACTCCTTGCAGTGGTATGAAAA
ATTTACGGATGTTGATGAAGTTATACCTGTAAGTGCAAAGTATGGACATGGAATAGAGGATGTCAAAGAGTGGATATTAT
CCAAACTTCCCTTCGGGCCACCTTATTATCCAAAGGTACTATGCATGAAAATTCCCTGCTTCAGTATTGAATTCCTCTCC
TTGCTATAGCTAAAGCTTATAGTCTAATTTGCTTAATATTCTGAGGTTTGTGCTTCAGATGCAACAATTCACTTACCTAA
TGTCTTACGGCTATTTGATTTCTAGGATATTGTGAGCGAGCATCCAGAGAGATTTTTTGTTTCTGAGATTGTTAGAGAGA
AAATATTTATGCAGTACCGAAATGAAGTTCCTTATGCATGTCAGGTACAATGACAAGTTTGGTTTCTTTTCTCTTGAGTC
CTGTGAAAAGCCGTGGCCTTATTAATCAATCATTGTTAACACTACAGGTGAACGTGCTGAGCTACAAAACTAGACCAGCT
GCAAAAGATTTTATTCAAGTGGAAGTAGTAGTGGATAAAAATTCTCAGAAGATCATCCTTATAGGAAAAGTAAGTGTATA
ACCCTCAACATCCGAACGGGTAATTTCTGATTTTGCATTCTTGGTCTGAAATTCCATAGTTAGATTTTGTGGACATTCAA
AAAGTGCATTGCCTATAATTGACTTGAGACTGCAATTTGGATTTAAAAGCTGTTCTGCTCAAAGATTGTCTTTAAGCCAT
AAGATCTCAACTTAAGATAAGTTAAGTGCTGAATAATTTGGCTGAATGAATGTCAATGTAATGATGTAGGAAGGAAAGGC
TCTGAAAACACTAGCAACGGCTGCTCGGCTCGACATTGAAGATTTCCTTCAGAAGAAAGTCTTCCTCGAGGTGCGCATAA
ATTTGCATAGAATATGATTGATTACATAAAATGGTATTTTCAAGTATAGGAAGTTAACAACGTGAGTGAATGATGTTAAA
TGAAGGTGGAAGTGAAAGTGAAAGAGAACTGGAGACAAGACGAGGGGCTTCTCAAGTACTACGGCTATGGAGGACAGATC
CGAGCTATGTAGTATGTGGGCTTCAAATGGGCCTTGAAGAAGATGAGAAAGTGCAAATGACTCGGCGGCTCAGGTTAGCT
TTTTCCCTTCTTTTTTTTTGTATTTAGCCGATGCCACTCAGTCTAGCTTTTGTTTTTAATCTCAATCAGTTGATTCCTTT
GGAAATTTGAACTCTTTCTTCTTTTGTTTTGTCCTTAAGAGTTTGTTCAACCAACCCCACTGAATATCTCATTCCATGAT
CACAGGTAGTAGACTTATAATTAAACAATTGCATTTAAATTTGCTTTAAAAGAAATGAAAAAGGTGAAGCGTAATTTATG
GCGGGGGATAAGTAGAGTGAATTGCTGTGTGTGTTTGGTTGGGTCGAGTGGAGTCGGTGGAAGTTAAGATCCACTTATTG
CGCCTATGCTTCTTCTGTTGATAGAAAAAAAGTGTCTTAAGATTGTTTGAAAGTAAGTCAAAAGAAGCAAAAAACTAAAG
TGCTCTCTCACTAACAAGAAAACCATTTTCCTGATTGCACAATAAATTTTTGTGTCCTTTGTTTTGTCGTGAACTCAACC
GAAAAATCTAAGAGCAACGGCACATGAGTTTCTTTATTATTGTCTTGGCCTTTTAATTAAATTGAGAGGCCGACCCCATA
AATAAAATAAAATGAAGAGCAAGGGCAAGGGCCCTGTATCCATGAAGCGGAAGACGCGTGGGTTGCTGTCGTAAGAACCA
CATAGAATGATGCCACGTGTAACTCGATCCGATGGGGAAGCAGTGAAGCATGTGTACGGTTACTACGCTTACGTGTTAAG
TGGGATCCATTTGCTGGTTTCACGCTTACGATAATTAGCGGAATTACCTGCTTTGCTTTTCTTACTTAAACACCTTTTAA
GAAAGTTTGAAGTGTTGTTACACTAGCTGATTTGAGTAAGAGAGAGCATCACAGATTTATACTAATAACCAACCACTAAT
ACAACAAACAACGAGAAAAATCCCTAATACATGAGTATGCGTGTTTAACACTACCTTAAATGAGATTAATGCTTTTTTCC
CAAACCGTTATGATTAATTATTATTAGTCCATAAATACCCCACTCAAAGACAAGCCATAAAGAGTGTAAGAAAGAAGAGA
GCACACAAGAACAACAAAACAGAGGAAGAAGAAGAAGAAG
>AT5G66470.2 | chr5:26544303-26547302 REVERSE LENGTH=3000
CCATGATTCTGCTTCTTTGTGGACAAATCCATGTAATTTAAGTTTACAGTTTGATAGTAAGAAAAATTCTCGGTTTATTA
CTTGTTATCAGTAATCAGACTGGGTTTACAAATTTACGAATAAACACAGTGGGGCCCCTGATGACTACAAAAGCCTACCC
GAAACACCAGGAGATGCCACGTCACTAAACATACAAAACCCCATCAAAACGCAGCCGTTCCGGTGATTCCCCAAAACCCA
GCGTGATACGCGGTCGTTGCGAATGAAAGCCTTGGTGAAGAGGTTTAAATTAAGAGTTTGTTGCGACTAAAGCCTTGGAG
AAGAGGTTTCTCTTTTTTCTCTCCTCCTCAGTATATATCTAATCTCTGTTTGCTCTTTTTTCGCACCATGTCATATCAAT
CTACCATCAATCGATCGTCTCTTCTTCCTCCGTCTGCGTTGATCTTTTCGTTTCGTCTTCTCCGATTGATGCTCTGTCGC
GAGGTAACTATTTCTATCGAGTGATTTTGCTAGCTGCTGACTGTTCGATTTGATGATTAAGGTCTTGGTTCCGTGATAAT
CTCTGTTAAATTTAGTTTAGGCTACTTGATGTTGAATGATTAGTTTGATAATCTCGCACTCTATGGTTTGCTCCTTCCCG
AAATTGAACTCTCAGATTGTTAGCTTGTTTGTATAGGTTATTAATTGCTTGACATTGATTTGGATTTTTGTTTATCCGTT
ATCGACTCTCTCGATGTTCATTACTTTATTAGTTGAACAACGCTCTCTCGCTGTTGTGTATCCCTATTGGTGGATTTCTA
ATTGAAATCTTCAATGATGCAGAGTCATGCCTACATTTTCTGCTGCCGCTTTGGGTAGATCACTAAATTCAGGGACGTCC
TTATCTAGTAAATTTCCAAGCACACTGCAGTCAAAGCCGTCTATTTTGAATGATGAAAGTAAGCAACCTAAAGAAAAGAC
ATTCACTCGTCCTCAGATGTCACCTTCTCTATATGCCACTACTAAAGAAATCCCTCATCCCAATTCGCCTTCTTCCTACC
CTCCATCTCCCTATATCATCAATCACAAAGCTCGTGGGCCTGTTCTTTTCAATAGGGACTCTGAGGTGGATGGGCCTTCT
CACCCGATAACCTCTGGTGAGGAAAAGATTAGTGGTAATGTAGATGTGGAGGCTACTGCCTCCTTGAGCAAGTCCACATC
CCTATCATTTCCTATCACCGAGGCTATTGCGGTGGATCACACCAATGGTGTTCACACCCAAGGCATCCATGAACGTCCTG
TTTGGGATTGCAGTCCCCCTCTTGGGACATTTTTGAACGAGAAGTCGGGAAGAGATATCAGCAATGGTGGGATTGGAAGT
AATAATGCTACCAGTAATTTAGAATGGCAAAGTTACTTATTGGAGCCGGTAAGAATAAAAGCAGACAAGGAGCTTGAGCC
TGAAAATTTCTATAACCCAGGTGAATTAGTAAGCTTCACAAGTAACACAGAGGTAGAAGATTTCGAGAGAGCTGAAAGCT
CACACAGTCTTGCTACACATGTTGGAGAGTTTTATGATGCTTGCGATGGTACTGTTTCTTCCTACTAACTTTTTTAACCA
CGAGATAGCTAGAAAATTCTTATGATGTCTGACATTTCTAGCATCATCACTTTTTGCCAGTTCTTGGAGCCTCTTCTCCT
TTAGTTTTAAGTGTTATATGCATATATCAGTATGTGATTTTGGTTGTGAAGTGGCCTTTTAGGCTTGGGATTCCTGTGTT
TATAGTCATCTTGAATTCGTGATAGTTATGAATCAGATTTCCAAAGACATAGAAAATCTGCATGCATGATTCACTGGTAT
ATCTAAGAAACTGGTTTTAATTTATTCAGTTACTGTTTCTTGGCTTCCAGAACTATCAACTGACAGTGGAATGCAGAGTT
CAGCTAACAACATTGAATCTGAGGTAAGGGAGATGAGATTGGGTTTACTAATGGAAATCGAAAGGAGGAGGCAGGCAGAG
GCGACTCTAGAGCAAATGCAAGTTCATTGGCGGAGGCTCCGTGACCAGTTGGCCGATGTGGGTATGTTCCTTCCTCTTGA
TCCCACCAGAAGCCAATACAGCATGAACCTAGCTGATGAGCTACGTTGTCAACTTGAGGTCACCAGGTTTGTCTCCGACA
CACTAGGCAGTGACTTGGCCAAGACAGAGGTAGAGATGGAGATGGAAGCTGAGCTCGAAGCTAAGAACTTTGAAATCACC
CGGTTGTCTGACCGTCTTCATTATTACGAGACTGTGAACCAGGAAATGTCCCAGCGCAACCAAGAGGCCATAGGTAGAAG
AAACTCAAGTTAAATTTACAAGAATGTCTTATCTTATTTTTCTTTATCTCAATGCTTCAACTCTCTTTGATATCAGAGGT
GGCAAGGCGAGACGGGCAAAAGAGAAAGAGGAGGCAGAGGTGGATTTGGGGATCAATAGCTGCAACCATCACACTCGGGA
GTGGAGTCTTGGCCTGGTCGTACCTTCCTCCCGGAATGTTATCATCAGATGAAGCTCAACCTCAGCTGTCTCCAAAAGAT
TCATAATGAGGTTGAATCAAAGCTTCAGGCCTTGTGAATAAAAATAGGAAAATGGGTTTTGTTTTAACCTTTTCTAGAGA
ATGTATAGAACATTCATGATGACGACATAACTCAGCTTCATACGATCAAGGTCATACCAATTTGGTTCTGTTTGTGTCGC
TTATTGACTTGCAATGTTATTATTAGCCAGAAGTTCCGTGCCTGATTCTTGCTTTTGTTATGTTGGTTCTTAAATTTAAC
GAGGGGGGTAACTGGGTAAAGAAAAATAAAGGCGGTTGAAATGGGAATTATATTTAACAAGGGGTGTAAGTGGAAATAAC
AAATTCTGAAACGGCGTCGTATGAAGATCATATTTGGTTCCTTCGCTAATCACTAAAGAAAGCACCTGTGAGGAAAAACC
AACCAGTGAGAGCTATCAATTTGAAAAACCAAGTCCAACA
>AT5G66470.1 | chr5:26544303-26547302 REVERSE LENGTH=3000
CCATGATTCTGCTTCTTTGTGGACAAATCCATGTAATTTAAGTTTACAGTTTGATAGTAAGAAAAATTCTCGGTTTATTA
CTTGTTATCAGTAATCAGACTGGGTTTACAAATTTACGAATAAACACAGTGGGGCCCCTGATGACTACAAAAGCCTACCC
GAAACACCAGGAGATGCCACGTCACTAAACATACAAAACCCCATCAAAACGCAGCCGTTCCGGTGATTCCCCAAAACCCA
GCGTGATACGCGGTCGTTGCGAATGAAAGCCTTGGTGAAGAGGTTTAAATTAAGAGTTTGTTGCGACTAAAGCCTTGGAG
AAGAGGTTTCTCTTTTTTCTCTCCTCCTCAGTATATATCTAATCTCTGTTTGCTCTTTTTTCGCACCATGTCATATCAAT
CTACCATCAATCGATCGTCTCTTCTTCCTCCGTCTGCGTTGATCTTTTCGTTTCGTCTTCTCCGATTGATGCTCTGTCGC
GAGGTAACTATTTCTATCGAGTGATTTTGCTAGCTGCTGACTGTTCGATTTGATGATTAAGGTCTTGGTTCCGTGATAAT
CTCTGTTAAATTTAGTTTAGGCTACTTGATGTTGAATGATTAGTTTGATAATCTCGCACTCTATGGTTTGCTCCTTCCCG
AAATTGAACTCTCAGATTGTTAGCTTGTTTGTATAGGTTATTAATTGCTTGACATTGATTTGGATTTTTGTTTATCCGTT
ATCGACTCTCTCGATGTTCATTACTTTATTAGTTGAACAACGCTCTCTCGCTGTTGTGTATCCCTATTGGTGGATTTCTA
ATTGAAATCTTCAATGATGCAGAGTCATGCCTACATTTTCTGCTGCCGCTTTGGGTAGATCACTAAATTCAGGGACGTCC
TTATCTAGTAAATTTCCAAGCACACTGCAGTCAAAGCCGTCTATTTTGAATGATGAAAGTAAGCAACCTAAAGAAAAGAC
ATTCACTCGTCCTCAGATGTCACCTTCTCTATATGCCACTACTAAAGAAATCCCTCATCCCAATTCGCCTTCTTCCTACC
CTCCATCTCCCTATATCATCAATCACAAAGCTCGTGGGCCTGTTCTTTTCAATAGGGACTCTGAGGTGGATGGGCCTTCT
CACCCGATAACCTCTGGTGAGGAAAAGATTAGTGGTAATGTAGATGTGGAGGCTACTGCCTCCTTGAGCAAGTCCACATC
CCTATCATTTCCTATCACCGAGGCTATTGCGGTGGATCACACCAATGGTGTTCACACCCAAGGCATCCATGAACGTCCTG
TTTGGGATTGCAGTCCCCCTCTTGGGACATTTTTGAACGAGAAGTCGGGAAGAGATATCAGCAATGGTGGGATTGGAAGT
AATAATGCTACCAGTAATTTAGAATGGCAAAGTTACTTATTGGAGCCGGTAAGAATAAAAGCAGACAAGGAGCTTGAGCC
TGAAAATTTCTATAACCCAGGTGAATTAGTAAGCTTCACAAGTAACACAGAGGTAGAAGATTTCGAGAGAGCTGAAAGCT
CACACAGTCTTGCTACACATGTTGGAGAGTTTTATGATGCTTGCGATGGTACTGTTTCTTCCTACTAACTTTTTTAACCA
CGAGATAGCTAGAAAATTCTTATGATGTCTGACATTTCTAGCATCATCACTTTTTGCCAGTTCTTGGAGCCTCTTCTCCT
TTAGTTTTAAGTGTTATATGCATATATCAGTATGTGATTTTGGTTGTGAAGTGGCCTTTTAGGCTTGGGATTCCTGTGTT
TATAGTCATCTTGAATTCGTGATAGTTATGAATCAGATTTCCAAAGACATAGAAAATCTGCATGCATGATTCACTGGTAT
ATCTAAGAAACTGGTTTTAATTTATTCAGTTACTGTTTCTTGGCTTCCAGAACTATCAACTGACAGTGGAATGCAGAGTT
CAGCTAACAACATTGAATCTGAGGTAAGGGAGATGAGATTGGGTTTACTAATGGAAATCGAAAGGAGGAGGCAGGCAGAG
GCGACTCTAGAGCAAATGCAAGTTCATTGGCGGAGGCTCCGTGACCAGTTGGCCGATGTGGGTATGTTCCTTCCTCTTGA
TCCCACCAGAAGCCAATACAGCATGAACCTAGCTGATGAGCTACGTTGTCAACTTGAGGTCACCAGGTTTGTCTCCGACA
CACTAGGCAGTGACTTGGCCAAGACAGAGGTAGAGATGGAGATGGAAGCTGAGCTCGAAGCTAAGAACTTTGAAATCACC
CGGTTGTCTGACCGTCTTCATTATTACGAGACTGTGAACCAGGAAATGTCCCAGCGCAACCAAGAGGCCATAGGTAGAAG
AAACTCAAGTTAAATTTACAAGAATGTCTTATCTTATTTTTCTTTATCTCAATGCTTCAACTCTCTTTGATATCAGAGGT
GGCAAGGCGAGACGGGCAAAAGAGAAAGAGGAGGCAGAGGTGGATTTGGGGATCAATAGCTGCAACCATCACACTCGGGA
GTGGAGTCTTGGCCTGGTCGTACCTTCCTCCCGGAATGTTATCATCAGATGAAGCTCAACCTCAGCTGTCTCCAAAAGAT
TCATAATGAGGTTGAATCAAAGCTTCAGGCCTTGTGAATAAAAATAGGAAAATGGGTTTTGTTTTAACCTTTTCTAGAGA
ATGTATAGAACATTCATGATGACGACATAACTCAGCTTCATACGATCAAGGTCATACCAATTTGGTTCTGTTTGTGTCGC
TTATTGACTTGCAATGTTATTATTAGCCAGAAGTTCCGTGCCTGATTCTTGCTTTTGTTATGTTGGTTCTTAAATTTAAC
GAGGGGGGTAACTGGGTAAAGAAAAATAAAGGCGGTTGAAATGGGAATTATATTTAACAAGGGGTGTAAGTGGAAATAAC
AAATTCTGAAACGGCGTCGTATGAAGATCATATTTGGTTCCTTCGCTAATCACTAAAGAAAGCACCTGTGAGGAAAAACC
AACCAGTGAGAGCTATCAATTTGAAAAACCAAGTCCAACA
>AT5G66480.1 | chr5:26546477-26549476 REVERSE LENGTH=3000
GACACCTTGGCTCTCTTTCTTCAGATTCATAGGGCTAGCCCTGATCTCAGCTCGCACACTTTCACTCCGGTTCTCGGGGC
CTGTTCCCTCTTGTCGTACCCAGAAACAGGACGCCAAGTTCACGCCTTGATGATCAAACAAGGCGCTGAAACAGGAACCA
TATCCAAAACTGCGCTTATTGACATGTACTCCAAGTACGGACACTTGGTTGATTCCGTTAGGGTATTCGAAAGCGTTGAG
GAAAAAGATCTCGTCTCATGGAATGCTCTGCTTTCGGGTTTCCTTAGAAACGGTAAAGGCAAAGAAGCTCTTGGCGTTTT
CGCAGCTATGTATAGAGAAAGAGTAGAAATCAGTGAGTTCACTTTGTCTTCTGTTGTTAAAACTTGTGCCTCTCTCAAGA
TTTTGCAGCAAGGGAAGCAAGTTCATGCCATGGTGGTGGTCACCGGACGCGATCTCGTGGTTTTAGGAACTGCAATGATT
AGTTTTTACTCGAGTGTAGGTTTGATCAATGAAGCCATGAAGGTTTATAACAGTTTGAATGTTCATACGGACGAGGTGAT
GTTGAATTCTTTGATATCAGGTTGCATTCGAAACCGAAATTACAAGGAAGCGTTTCTGCTTATGAGTAGGCAGAGACCCA
ATGTGAGAGTGCTCAGTAGCTCTCTTGCTGGCTGCTCTGATAACTCTGATCTGTGGATTGGTAAACAGATACACTGTGTC
GCTTTACGTAATGGTTTCGTTTCAGATTCTAAGCTATGCAATGGCTTAATGGATATGTATGGAAAATGCGGTCAGATTGT
GCAAGCGCGTACTATTTTCAGAGCTATTCCATCTAAAAGTGTGGTTTCTTGGACGAGTATGATAGATGCGTATGCGGTTA
ATGGGGATGGGGTTAAAGCTCTTGAAATCTTCAGGGAAATGTGTGAAGAAGGAAGCGGAGTTTTACCGAATTCAGTGACA
TTTCTTGTTGTTATATCGGCTTGTGCACACGCAGGACTAGTTAAAGAAGGTAAGGAATGTTTTGGTATGATGAAGGAGAA
GTATCGGTTGGTTCCTGGAACAGAGCATTACGTATGCTTCATCGATATCTTAAGCAAGGCTGGTGAGACAGAAGAGATAT
GGAGATTAGTCGAGAGAATGATGGAGAACGATAATCAAAGCATTCCTTGTGCTATATGGGTAGCGGTACTCAGTGCTTGT
AGTCTTAATATGGATCTTACGCGAGGCGAATATGTAGCAAGGAGGCTTATGGAAGAGACGGGTCCAGAGAACGCGAGCAT
TTATGTGTTGGTTTCGAATTTCTATGCAGCGATGGGGAAGTGGGATGTCGTTGAAGAATTGAGAGGAAAACTGAAGAATA
AAGGTTTGGTTAAAACAGCAGGACACAGCTTATTCATATGAATTGCTTTGTTTTTTCAGCATTACACTACACTTGAGCTA
CTGTTTTTGTGTCAAGAAACAGAGCAAGTCCACTAAAGTCTAAAGCATTGTTGTGGAACTGTCTCGTTGTCCTAATTAAG
TCAAACACCAAAGAAGACATAGTCAAAAATAAAGTAGCATTGACCCACGAATAGTAGTAGGTGAAAGGGCAATGTCACAT
AAGGTTTAAGTTAAAGGAGTCGTTGGGATAAGGAGAAGAGAAGTCAAAAGATGTGTCCTTTTCAAAATCTATCCTTTCTT
AAAAACATATCACCAGAGAGAATTGATCAAAACCACAAGAAATAATGATTAGAGCGCTGAGCACGAGGAAGGTTCGAGGC
AGCTACAAGAAGCTCGGCGACGAAGAAGAAGCAGGCGCAGGGCTTTTAGAAGTGAAACCGGAGAGCGTTCCTACAAATCC
CCATGGTCAATCCCCGAAGGTGAATAAACCGGTGGAGAAAACCAGGGGTTCGGCTCACCCTCTATTTAGTTTCTTCGAAA
TGAGTCTAAAGAGGAAGAAGAAGAAGAAGAGCACGACGACTGCAAAACCAGAATTCGCTAGGTACTTGGAGTATGTCAAG
GAAGGAGGTGTTTGGGATAACACTTCAAATGGACCTGCCATATATTACAGATAGATCGGAGAAAGAGATTTCACAGAGGT
TGTTTATATTTATTTTCGATTTGTGATATACCTTTCTATTTGAATAAGAAGGATGAATACATACATACATCAAAGTAGAA
AGCTCGTCCATAAGCCATGATTCTGCTTCTTTGTGGACAAATCCATGTAATTTAAGTTTACAGTTTGATAGTAAGAAAAA
TTCTCGGTTTATTACTTGTTATCAGTAATCAGACTGGGTTTACAAATTTACGAATAAACACAGTGGGGCCCCTGATGACT
ACAAAAGCCTACCCGAAACACCAGGAGATGCCACGTCACTAAACATACAAAACCCCATCAAAACGCAGCCGTTCCGGTGA
TTCCCCAAAACCCAGCGTGATACGCGGTCGTTGCGAATGAAAGCCTTGGTGAAGAGGTTTAAATTAAGAGTTTGTTGCGA
CTAAAGCCTTGGAGAAGAGGTTTCTCTTTTTTCTCTCCTCCTCAGTATATATCTAATCTCTGTTTGCTCTTTTTTCGCAC
CATGTCATATCAATCTACCATCAATCGATCGTCTCTTCTTCCTCCGTCTGCGTTGATCTTTTCGTTTCGTCTTCTCCGAT
TGATGCTCTGTCGCGAGGTAACTATTTCTATCGAGTGATTTTGCTAGCTGCTGACTGTTCGATTTGATGATTAAGGTCTT
GGTTCCGTGATAATCTCTGTTAAATTTAGTTTAGGCTACTTGATGTTGAATGATTAGTTTGATAATCTCGCACTCTATGG
TTTGCTCCTTCCCGAAATTGAACTCTCAGATTGTTAGCTTGTTTGTATAGGTTATTAATTGCTTGACATTGATTTGGATT
TTTGTTTATCCGTTATCGACTCTCTCGATGTTCATTACTTTATTAGTTGAACAACGCTCTCTCGCTGTTGTGTATCCCTA
TTGGTGGATTTCTAATTGAAATCTTCAATGATGCAGAGTC
>AT5G66490.1 | chr5:26547753-26550752 REVERSE LENGTH=3000
AGTTCAGACATACCCTTTGATTTAATGACCGACTCTGCAGGAGATGCTAACAGCATTAGTGTTGGAGCTGGGACCAATAT
TCAGGACAACGCTCTTGTCCACGTTGCTAAGACCAACTTAAGTGGGAAGGTCTTACCTACTGTCATTGGAGACAATGTCA
CCATTGGTAAATTCTCAATACATTTGCTGTCATAAAATTGAAGTGTGAATATTAAAGTCAGGGTAATGGATAAAGCAAAT
TGAATTTGGAGCAGGTCATAGTGCTGTTTTACATGGCTGCACTGTCGAGGATGAGGCCTATATTGGTACAAGTGCAACTG
TCTTGGATGGAGCTCATGTTGAAAAACATGCCATGGTTGCTTCAGGAGCTCTTGTTAGGCAGAACACTAGAATTCCCTCT
GGCGAGGTTCTTAGCCACGCTCTTATATGTTGACCTTCTCAAACGTTTGTTATTCGCTTAAGCTCTGGTGAAATTACAAT
TCTGGTTTTCCTTGCAGGTTTGGGGAGGCAACCCAGCTAAATTTCTGAGGAAGGTGACAGAAGAAGAAAGAGTCTTCTTC
TCCAGTTCGGCTGTGGAGTACTCCAACTTAGCTCAAGCTCACGCCACAGAGAACGCAAAGAACTTGGACGAGGCTGAGTT
CAAGAAGCTTCTAAACAAGAAGAACGCTCGCGATACAGAATATGATTCAGTACTCGATGATCTCACGCTCCCTGAGAATG
TACCAAAAGCAGCTTGAGGCGTTTAACCTGTGCCGCCTTGCGAATCTTGATTTGTTTGGATTTGAAAAGTAAAAACAAAG
AACTTGATTTCCTGCTTCTCCAATAAAGTTTTCTTGGGCGTAAAATCCATTGGCCAGTGCTCACTGGGAAAGTTTTCGGC
TTAAAGGCATTCATTTCTCTGTTAAAGATTGTGAGGGGTTTTGTTCTCTTGTAACTTGAGAAAGAAAAGTTGTAACCTTT
TCTTCCTTTTTATGTCGTCTAATAAATTGTTGATCAGACAGACATTTAGGTTGACCTTTGCCCATAAAAAGATAGCTCTG
CTTCAATAAGTTTCGTCTGTAGCGGTAACAAGTAAAACATGTTCGCATGTTTGCGTATTGGACGCTTTATTCGTCTGGGT
AACGTTACCGTTAAATCCACTAATTTGGTACTGAGGTGTGTCTTTATCCGAAATTTTGCCACCCATGCCGACCACCTGTT
CGACGAATTGCCGCAACGAGACCTCTCCTCACTTAACTCTCAACTCTCGTCTCACCTCCGCAGTGGAAACCCAAATGACA
CCTTGGCTCTCTTTCTTCAGATTCATAGGGCTAGCCCTGATCTCAGCTCGCACACTTTCACTCCGGTTCTCGGGGCCTGT
TCCCTCTTGTCGTACCCAGAAACAGGACGCCAAGTTCACGCCTTGATGATCAAACAAGGCGCTGAAACAGGAACCATATC
CAAAACTGCGCTTATTGACATGTACTCCAAGTACGGACACTTGGTTGATTCCGTTAGGGTATTCGAAAGCGTTGAGGAAA
AAGATCTCGTCTCATGGAATGCTCTGCTTTCGGGTTTCCTTAGAAACGGTAAAGGCAAAGAAGCTCTTGGCGTTTTCGCA
GCTATGTATAGAGAAAGAGTAGAAATCAGTGAGTTCACTTTGTCTTCTGTTGTTAAAACTTGTGCCTCTCTCAAGATTTT
GCAGCAAGGGAAGCAAGTTCATGCCATGGTGGTGGTCACCGGACGCGATCTCGTGGTTTTAGGAACTGCAATGATTAGTT
TTTACTCGAGTGTAGGTTTGATCAATGAAGCCATGAAGGTTTATAACAGTTTGAATGTTCATACGGACGAGGTGATGTTG
AATTCTTTGATATCAGGTTGCATTCGAAACCGAAATTACAAGGAAGCGTTTCTGCTTATGAGTAGGCAGAGACCCAATGT
GAGAGTGCTCAGTAGCTCTCTTGCTGGCTGCTCTGATAACTCTGATCTGTGGATTGGTAAACAGATACACTGTGTCGCTT
TACGTAATGGTTTCGTTTCAGATTCTAAGCTATGCAATGGCTTAATGGATATGTATGGAAAATGCGGTCAGATTGTGCAA
GCGCGTACTATTTTCAGAGCTATTCCATCTAAAAGTGTGGTTTCTTGGACGAGTATGATAGATGCGTATGCGGTTAATGG
GGATGGGGTTAAAGCTCTTGAAATCTTCAGGGAAATGTGTGAAGAAGGAAGCGGAGTTTTACCGAATTCAGTGACATTTC
TTGTTGTTATATCGGCTTGTGCACACGCAGGACTAGTTAAAGAAGGTAAGGAATGTTTTGGTATGATGAAGGAGAAGTAT
CGGTTGGTTCCTGGAACAGAGCATTACGTATGCTTCATCGATATCTTAAGCAAGGCTGGTGAGACAGAAGAGATATGGAG
ATTAGTCGAGAGAATGATGGAGAACGATAATCAAAGCATTCCTTGTGCTATATGGGTAGCGGTACTCAGTGCTTGTAGTC
TTAATATGGATCTTACGCGAGGCGAATATGTAGCAAGGAGGCTTATGGAAGAGACGGGTCCAGAGAACGCGAGCATTTAT
GTGTTGGTTTCGAATTTCTATGCAGCGATGGGGAAGTGGGATGTCGTTGAAGAATTGAGAGGAAAACTGAAGAATAAAGG
TTTGGTTAAAACAGCAGGACACAGCTTATTCATATGAATTGCTTTGTTTTTTCAGCATTACACTACACTTGAGCTACTGT
TTTTGTGTCAAGAAACAGAGCAAGTCCACTAAAGTCTAAAGCATTGTTGTGGAACTGTCTCGTTGTCCTAATTAAGTCAA
ACACCAAAGAAGACATAGTCAAAAATAAAGTAGCATTGACCCACGAATAGTAGTAGGTGAAAGGGCAATGTCACATAAGG
TTTAAGTTAAAGGAGTCGTTGGGATAAGGAGAAGAGAAGTCAAAAGATGTGTCCTTTTCAAAATCTATCCTTTCTTAAAA
ACATATCACCAGAGAGAATTGATCAAAACCACAAGAAATA
>AT5G66500.1 | chr5:26549675-26552674 REVERSE LENGTH=3000
CTTGCTCGAGTGCTCCGAGCTGAGCACAAGCTGAGAGAGCATTAGCTAGGGAAACATTATCAGGCTCAACATCTGAATTC
TGCATTTCATGAAACAATTGCAGAGCTTCCTTGTTCATGTCTGCTTGAACATACCCAGAGATCATCGTAGTCCATGATAT
AGCATTCTTTTCTGCCATTTTCCTGAATAACGTTAATGCAATATCCATTTTTCCAGCTTTTACATAACCTTTGATCACAG
AGTTCCACGAGACATCATCAGGTTCGGGGATTCTGTCAAAGAGAAGGTGAGCTAGCTTGAAATTCCCGGTCACAGCATAT
GAATTAATCAGAGAATTCACTGCATAGACATCATTTTCATATCCAAGTTTCGTGATCTGTGCGTGAATTTGCGTTGTTTC
TTCAAATGCAGATAGGTTCGAACAAGCTTTGAGAAGAGACGGAAAAGTATACGCGTTATGAGGAGCTGAAGAACAGAGCA
TACGTTGATACAGGAGAAGAGACCTCTCGGGTTCGTCTGAGCACGAGAACCCTCTGATCATTAGGTTCCACAAGAAAGTA
TCTGGTCGATCAAACCCGTCAAACACAATCTGGGCATAAGGCAAAAAGTCGGAAGACGTTGAAGAAATGCAGAAAGAAAG
AAACTTTGTGATTGCATAAGAATCCTGCATCAAGCCAGTTTTCAGCATGCGAGCGTGGATTTGCTTCAGTTCTTCTTGCT
TTGAGCATCTCTGGAGACAAGACATTGTCTCGTAGAGATTATGTTCCAATGAGAAGGAGCATGAGATCACATTCATTGTA
GTTCATTCGATAAAACAGAGAGACCTCTTGAGAGATAAGGTTCTTCTTTGGTTGATGTTGATGATAACTATATTCTCAAT
TCTCAGTGGACGCCAAAGTGTGTGCCGTTTGTTCGAGACTTAAAAGGATAAAGTGACGTGGCGAAGAATTACCATAATCA
CCATAAATTTACCTCCTAATTTTACCAACAGCAACCTGAAATAACATGAACCGGATAATAACGGTCCGACCGAAAATTGA
GCACAAAACCAACAAATGGGGATGAGTCGTCAAAGACTGCACTCTCTCCTCTTCCTCTGGCTCCGGCGAAAAACCCCTTT
TCGATTTCATTGATAAAACGCAAATCGATCTCTCGTGTGGAAGAAGAAGAAGAACACGATGGGAACAATGGGTAAAGCAT
TCTACAGCGTAGGATTCTGGATCCGTGAAACTGGTCAAGCACTTGATCGGCTCGGTTGTCGCCTCCAAGGGAAAAATCAT
TTCCGAGAACAGCGTATGTCTTTTGGATCGCCTTGTCTTCTCTTAGTTCCATTCGAATCCTGGTGATGATTTTTTTTTGT
TTCATTACTCGTCGGGTCTTCGAAATGTTTGTGTATTTCTCTGGAATCAGGTCATAGTTTTGATTGATGCGTTTCCTCTT
ATGTTGATGATTGATTATGGCATTTTTGATTAGAAACCTTAGAGCTTAAGATCAAATGTTCTTCATTTTGCTAGTGACGG
TATCCATTTCTGTGGTTGCGAAGAGAGATTCTCGTTAATTTTCTCTTACAAGTTCCTCTTATGTTCTCTGTATTTGGCTA
GTTATTATCCTAGTTGAAATCTTCTTCACTTAGACAAGTCTGTTATGTGTTAGCCTGTGCTATGATGGGTGGTTCACTTG
TCTATCTTCTGAAACTCTTTTTTTGTTCCAGTATCAAGGCACCGCACACTCATGAATGTTTTTGACAAAACCCCTAATGT
GGATAAGGGGGCTTTTGTGGCTCCTAACGCTTCTCTCTCTGGTGATGTCCATGTGGGAAGAGGTTCTTCCATTTGGTATG
GATGTGTCTTGAGAGGTAAGCTGCTGGAGTATTTGACATTGTTGATTCAAATGTGCTTTCATTGAGAGGATAGGCACTCT
TTAGTTCAGACATACCCTTTGATTTAATGACCGACTCTGCAGGAGATGCTAACAGCATTAGTGTTGGAGCTGGGACCAAT
ATTCAGGACAACGCTCTTGTCCACGTTGCTAAGACCAACTTAAGTGGGAAGGTCTTACCTACTGTCATTGGAGACAATGT
CACCATTGGTAAATTCTCAATACATTTGCTGTCATAAAATTGAAGTGTGAATATTAAAGTCAGGGTAATGGATAAAGCAA
ATTGAATTTGGAGCAGGTCATAGTGCTGTTTTACATGGCTGCACTGTCGAGGATGAGGCCTATATTGGTACAAGTGCAAC
TGTCTTGGATGGAGCTCATGTTGAAAAACATGCCATGGTTGCTTCAGGAGCTCTTGTTAGGCAGAACACTAGAATTCCCT
CTGGCGAGGTTCTTAGCCACGCTCTTATATGTTGACCTTCTCAAACGTTTGTTATTCGCTTAAGCTCTGGTGAAATTACA
ATTCTGGTTTTCCTTGCAGGTTTGGGGAGGCAACCCAGCTAAATTTCTGAGGAAGGTGACAGAAGAAGAAAGAGTCTTCT
TCTCCAGTTCGGCTGTGGAGTACTCCAACTTAGCTCAAGCTCACGCCACAGAGAACGCAAAGAACTTGGACGAGGCTGAG
TTCAAGAAGCTTCTAAACAAGAAGAACGCTCGCGATACAGAATATGATTCAGTACTCGATGATCTCACGCTCCCTGAGAA
TGTACCAAAAGCAGCTTGAGGCGTTTAACCTGTGCCGCCTTGCGAATCTTGATTTGTTTGGATTTGAAAAGTAAAAACAA
AGAACTTGATTTCCTGCTTCTCCAATAAAGTTTTCTTGGGCGTAAAATCCATTGGCCAGTGCTCACTGGGAAAGTTTTCG
GCTTAAAGGCATTCATTTCTCTGTTAAAGATTGTGAGGGGTTTTGTTCTCTTGTAACTTGAGAAAGAAAAGTTGTAACCT
TTTCTTCCTTTTTATGTCGTCTAATAAATTGTTGATCAGACAGACATTTAGGTTGACCTTTGCCCATAAAAAGATAGCTC
TGCTTCAATAAGTTTCGTCTGTAGCGGTAACAAGTAAAAC
>AT5G66510.2 | chr5:26551497-26554496 REVERSE LENGTH=3000
TGTTATCAACTTTTTCTTCTAATATTTTTTTTTTTGGGTTCATCAGGCTTCTTCTGCGGGGGCCTCCGTGAGAGGTCTAA
AGGGTTGTAAAACTCTCAATAAGGATCCAGACCCTAAGAACCCAATAGAGGGTAAAGAAGACAGGTTGGTTTGGTATTTG
TTTTTCTTCATTAACTACAGATCTTATTTATTTTATTTCACTTGTTTCATGGTTGTAACTCCTTAATTTCTAACATTTCA
GGGATGCAGTCACTTTTCCTGGATTTGTGGATACCGTCTATCTTGATGCTCCCAATGAATTGCAGTTTGATAATGGCTTG
GGTGATAAAATAATCATCAAAAACACAAAGTACATTTACTGAGACACTTATATGGCTTTCTACAGGGTCTATGTTTCGTT
CTGTGCCTCATGAGTACTACTTGTTTTTGAAAAATGCAGTTGGTCGGATGCGGTCTTGTGGAACCCGCATACTCAGATGG
AGGCTTGTTACAGAGACTTTGTGTGCGTGGAAAATGCAAAGGTATATCAGTTTACACTTAAGTCTTTCCTCTTTACAAAA
CTTATAGACTCAAAAGTTTATAACTCTTCCTTGTCATTTTTAATTCTCAGCTTGGGGATGTCAAGCTAGAGCCGGGACAG
TCTTGGACTGCAACACAACTTCTCAGCATCAGTTGAAAACATTGTACTTTAAACTTATAATGTCCAGTGGATCCATTTTC
TTAAGCAATAAAAGTTTTATTTCCTCTCCCAAATTTTACCAGTAGTCCCCACAACTGCATTTCCCATCTCTGAAATGATG
GAACCTTGTCCTATCTCTCATTACAATATCCCTCTTGTATATCTTAGAGATGAGCTTCGTTACTTTGTGACAATCTTTGC
ATACTCGGAGATTCTTCATTATACGAATAATGGTTCCTGGTTTAGTCTTGATTAACCCGTATGTAATAGCCAATTTCTCG
CTATGCTGATGCACAATAGCCTCTCTTTCATCATCATCAACTAGATCAAGCAGCATCTCTTCTAACTCTGGTACGTACCC
GTTTTCCTCAAGTTTCCTTCTCATGATTCTCCATTTAGATTGAATTTTCTCTATCTCTGGGTGTGATCGGTCTCCCGCTA
AAAACTCGTGTGTGGTCCCTTCCAAGCTAATTGTACTACATCCTGGAACTTTTGCTACTCCTTGTTCTTTCATCAATCTT
CTTGTTTCAGCTGCTTTGTCCCACTTTTTATCCATAGCATGAATATTTGCCTTATGAACATATCTTCCGCCATGATATGG
ATCTATTGCAATTAAGATTTCTCCAATTTCCTCTCCCAATTCGATGTTTTTGTGAATTCGACAGGCTTTGAGCAACGCAC
CCCATATCACAGCATTTGGCTTCAATGGCATCTCCTGAATGAAACGTTTTGCTTCATCAAGCAATCCAGCTCGACCGAGT
AAATCAACAATACAGCCATAATGCTCGATGGTCGGTTTCAGGTTGTAATCTCTCTCCATGCTGTAGAATATCAACTTTCC
TTCTTCAACTAGTCCTGTGTAGCTGCAAGCCGTGAGAACCGCAGTGAAAGTGATCACATTTGGCTTAATTCCCATCTTTT
GCATCTCCATGAATTTGCTAATAGCTTCTCTTCCATGGCCATGGTATGCATATCCTGAAATCAAAGCTGTCCATGCTTGC
ACTGATTTTTTCTTAATATTCTTGAAAACTTCCAAAGCTTCTTCCATTTCACCGCACTTTGCATACATATCTATAAGAAC
ACAACCCAAAACAGAGTCCATTCTGATTCTTGTCTTATTAAGATAGGAATGGATCCATTTCCCTTGCTCGAGTGCTCCGA
GCTGAGCACAAGCTGAGAGAGCATTAGCTAGGGAAACATTATCAGGCTCAACATCTGAATTCTGCATTTCATGAAACAAT
TGCAGAGCTTCCTTGTTCATGTCTGCTTGAACATACCCAGAGATCATCGTAGTCCATGATATAGCATTCTTTTCTGCCAT
TTTCCTGAATAACGTTAATGCAATATCCATTTTTCCAGCTTTTACATAACCTTTGATCACAGAGTTCCACGAGACATCAT
CAGGTTCGGGGATTCTGTCAAAGAGAAGGTGAGCTAGCTTGAAATTCCCGGTCACAGCATATGAATTAATCAGAGAATTC
ACTGCATAGACATCATTTTCATATCCAAGTTTCGTGATCTGTGCGTGAATTTGCGTTGTTTCTTCAAATGCAGATAGGTT
CGAACAAGCTTTGAGAAGAGACGGAAAAGTATACGCGTTATGAGGAGCTGAAGAACAGAGCATACGTTGATACAGGAGAA
GAGACCTCTCGGGTTCGTCTGAGCACGAGAACCCTCTGATCATTAGGTTCCACAAGAAAGTATCTGGTCGATCAAACCCG
TCAAACACAATCTGGGCATAAGGCAAAAAGTCGGAAGACGTTGAAGAAATGCAGAAAGAAAGAAACTTTGTGATTGCATA
AGAATCCTGCATCAAGCCAGTTTTCAGCATGCGAGCGTGGATTTGCTTCAGTTCTTCTTGCTTTGAGCATCTCTGGAGAC
AAGACATTGTCTCGTAGAGATTATGTTCCAATGAGAAGGAGCATGAGATCACATTCATTGTAGTTCATTCGATAAAACAG
AGAGACCTCTTGAGAGATAAGGTTCTTCTTTGGTTGATGTTGATGATAACTATATTCTCAATTCTCAGTGGACGCCAAAG
TGTGTGCCGTTTGTTCGAGACTTAAAAGGATAAAGTGACGTGGCGAAGAATTACCATAATCACCATAAATTTACCTCCTA
ATTTTACCAACAGCAACCTGAAATAACATGAACCGGATAATAACGGTCCGACCGAAAATTGAGCACAAAACCAACAAATG
GGGATGAGTCGTCAAAGACTGCACTCTCTCCTCTTCCTCTGGCTCCGGCGAAAAACCCCTTTTCGATTTCATTGATAAAA
CGCAAATCGATCTCTCGTGTGGAAGAAGAAGAAGAACACG
>AT5G66510.1 | chr5:26551497-26554496 REVERSE LENGTH=3000
TGTTATCAACTTTTTCTTCTAATATTTTTTTTTTTGGGTTCATCAGGCTTCTTCTGCGGGGGCCTCCGTGAGAGGTCTAA
AGGGTTGTAAAACTCTCAATAAGGATCCAGACCCTAAGAACCCAATAGAGGGTAAAGAAGACAGGTTGGTTTGGTATTTG
TTTTTCTTCATTAACTACAGATCTTATTTATTTTATTTCACTTGTTTCATGGTTGTAACTCCTTAATTTCTAACATTTCA
GGGATGCAGTCACTTTTCCTGGATTTGTGGATACCGTCTATCTTGATGCTCCCAATGAATTGCAGTTTGATAATGGCTTG
GGTGATAAAATAATCATCAAAAACACAAAGTACATTTACTGAGACACTTATATGGCTTTCTACAGGGTCTATGTTTCGTT
CTGTGCCTCATGAGTACTACTTGTTTTTGAAAAATGCAGTTGGTCGGATGCGGTCTTGTGGAACCCGCATACTCAGATGG
AGGCTTGTTACAGAGACTTTGTGTGCGTGGAAAATGCAAAGGTATATCAGTTTACACTTAAGTCTTTCCTCTTTACAAAA
CTTATAGACTCAAAAGTTTATAACTCTTCCTTGTCATTTTTAATTCTCAGCTTGGGGATGTCAAGCTAGAGCCGGGACAG
TCTTGGACTGCAACACAACTTCTCAGCATCAGTTGAAAACATTGTACTTTAAACTTATAATGTCCAGTGGATCCATTTTC
TTAAGCAATAAAAGTTTTATTTCCTCTCCCAAATTTTACCAGTAGTCCCCACAACTGCATTTCCCATCTCTGAAATGATG
GAACCTTGTCCTATCTCTCATTACAATATCCCTCTTGTATATCTTAGAGATGAGCTTCGTTACTTTGTGACAATCTTTGC
ATACTCGGAGATTCTTCATTATACGAATAATGGTTCCTGGTTTAGTCTTGATTAACCCGTATGTAATAGCCAATTTCTCG
CTATGCTGATGCACAATAGCCTCTCTTTCATCATCATCAACTAGATCAAGCAGCATCTCTTCTAACTCTGGTACGTACCC
GTTTTCCTCAAGTTTCCTTCTCATGATTCTCCATTTAGATTGAATTTTCTCTATCTCTGGGTGTGATCGGTCTCCCGCTA
AAAACTCGTGTGTGGTCCCTTCCAAGCTAATTGTACTACATCCTGGAACTTTTGCTACTCCTTGTTCTTTCATCAATCTT
CTTGTTTCAGCTGCTTTGTCCCACTTTTTATCCATAGCATGAATATTTGCCTTATGAACATATCTTCCGCCATGATATGG
ATCTATTGCAATTAAGATTTCTCCAATTTCCTCTCCCAATTCGATGTTTTTGTGAATTCGACAGGCTTTGAGCAACGCAC
CCCATATCACAGCATTTGGCTTCAATGGCATCTCCTGAATGAAACGTTTTGCTTCATCAAGCAATCCAGCTCGACCGAGT
AAATCAACAATACAGCCATAATGCTCGATGGTCGGTTTCAGGTTGTAATCTCTCTCCATGCTGTAGAATATCAACTTTCC
TTCTTCAACTAGTCCTGTGTAGCTGCAAGCCGTGAGAACCGCAGTGAAAGTGATCACATTTGGCTTAATTCCCATCTTTT
GCATCTCCATGAATTTGCTAATAGCTTCTCTTCCATGGCCATGGTATGCATATCCTGAAATCAAAGCTGTCCATGCTTGC
ACTGATTTTTTCTTAATATTCTTGAAAACTTCCAAAGCTTCTTCCATTTCACCGCACTTTGCATACATATCTATAAGAAC
ACAACCCAAAACAGAGTCCATTCTGATTCTTGTCTTATTAAGATAGGAATGGATCCATTTCCCTTGCTCGAGTGCTCCGA
GCTGAGCACAAGCTGAGAGAGCATTAGCTAGGGAAACATTATCAGGCTCAACATCTGAATTCTGCATTTCATGAAACAAT
TGCAGAGCTTCCTTGTTCATGTCTGCTTGAACATACCCAGAGATCATCGTAGTCCATGATATAGCATTCTTTTCTGCCAT
TTTCCTGAATAACGTTAATGCAATATCCATTTTTCCAGCTTTTACATAACCTTTGATCACAGAGTTCCACGAGACATCAT
CAGGTTCGGGGATTCTGTCAAAGAGAAGGTGAGCTAGCTTGAAATTCCCGGTCACAGCATATGAATTAATCAGAGAATTC
ACTGCATAGACATCATTTTCATATCCAAGTTTCGTGATCTGTGCGTGAATTTGCGTTGTTTCTTCAAATGCAGATAGGTT
CGAACAAGCTTTGAGAAGAGACGGAAAAGTATACGCGTTATGAGGAGCTGAAGAACAGAGCATACGTTGATACAGGAGAA
GAGACCTCTCGGGTTCGTCTGAGCACGAGAACCCTCTGATCATTAGGTTCCACAAGAAAGTATCTGGTCGATCAAACCCG
TCAAACACAATCTGGGCATAAGGCAAAAAGTCGGAAGACGTTGAAGAAATGCAGAAAGAAAGAAACTTTGTGATTGCATA
AGAATCCTGCATCAAGCCAGTTTTCAGCATGCGAGCGTGGATTTGCTTCAGTTCTTCTTGCTTTGAGCATCTCTGGAGAC
AAGACATTGTCTCGTAGAGATTATGTTCCAATGAGAAGGAGCATGAGATCACATTCATTGTAGTTCATTCGATAAAACAG
AGAGACCTCTTGAGAGATAAGGTTCTTCTTTGGTTGATGTTGATGATAACTATATTCTCAATTCTCAGTGGACGCCAAAG
TGTGTGCCGTTTGTTCGAGACTTAAAAGGATAAAGTGACGTGGCGAAGAATTACCATAATCACCATAAATTTACCTCCTA
ATTTTACCAACAGCAACCTGAAATAACATGAACCGGATAATAACGGTCCGACCGAAAATTGAGCACAAAACCAACAAATG
GGGATGAGTCGTCAAAGACTGCACTCTCTCCTCTTCCTCTGGCTCCGGCGAAAAACCCCTTTTCGATTTCATTGATAAAA
CGCAAATCGATCTCTCGTGTGGAAGAAGAAGAAGAACACG
>AT5G66520.1 | chr5:26548879-26551878 FORWARD LENGTH=3000
TTCGGTTTCGAATGCAACCTGATATCAAAGAATTCAACATCACCTCGTCCGTATGAACATTCAAACTGTTATAAACCTTC
ATGGCTTCATTGATCAAACCTACACTCGAGTAAAAACTAATCATTGCAGTTCCTAAAACCACGAGATCGCGTCCGGTGAC
CACCACCATGGCATGAACTTGCTTCCCTTGCTGCAAAATCTTGAGAGAGGCACAAGTTTTAACAACAGAAGACAAAGTGA
ACTCACTGATTTCTACTCTTTCTCTATACATAGCTGCGAAAACGCCAAGAGCTTCTTTGCCTTTACCGTTTCTAAGGAAA
CCCGAAAGCAGAGCATTCCATGAGACGAGATCTTTTTCCTCAACGCTTTCGAATACCCTAACGGAATCAACCAAGTGTCC
GTACTTGGAGTACATGTCAATAAGCGCAGTTTTGGATATGGTTCCTGTTTCAGCGCCTTGTTTGATCATCAAGGCGTGAA
CTTGGCGTCCTGTTTCTGGGTACGACAAGAGGGAACAGGCCCCGAGAACCGGAGTGAAAGTGTGCGAGCTGAGATCAGGG
CTAGCCCTATGAATCTGAAGAAAGAGAGCCAAGGTGTCATTTGGGTTTCCACTGCGGAGGTGAGACGAGAGTTGAGAGTT
AAGTGAGGAGAGGTCTCGTTGCGGCAATTCGTCGAACAGGTGGTCGGCATGGGTGGCAAAATTTCGGATAAAGACACACC
TCAGTACCAAATTAGTGGATTTAACGGTAACGTTACCCAGACGAATAAAGCGTCCAATACGCAAACATGCGAACATGTTT
TACTTGTTACCGCTACAGACGAAACTTATTGAAGCAGAGCTATCTTTTTATGGGCAAAGGTCAACCTAAATGTCTGTCTG
ATCAACAATTTATTAGACGACATAAAAAGGAAGAAAAGGTTACAACTTTTCTTTCTCAAGTTACAAGAGAACAAAACCCC
TCACAATCTTTAACAGAGAAATGAATGCCTTTAAGCCGAAAACTTTCCCAGTGAGCACTGGCCAATGGATTTTACGCCCA
AGAAAACTTTATTGGAGAAGCAGGAAATCAAGTTCTTTGTTTTTACTTTTCAAATCCAAACAAATCAAGATTCGCAAGGC
GGCACAGGTTAAACGCCTCAAGCTGCTTTTGGTACATTCTCAGGGAGCGTGAGATCATCGAGTACTGAATCATATTCTGT
ATCGCGAGCGTTCTTCTTGTTTAGAAGCTTCTTGAACTCAGCCTCGTCCAAGTTCTTTGCGTTCTCTGTGGCGTGAGCTT
GAGCTAAGTTGGAGTACTCCACAGCCGAACTGGAGAAGAAGACTCTTTCTTCTTCTGTCACCTTCCTCAGAAATTTAGCT
GGGTTGCCTCCCCAAACCTGCAAGGAAAACCAGAATTGTAATTTCACCAGAGCTTAAGCGAATAACAAACGTTTGAGAAG
GTCAACATATAAGAGCGTGGCTAAGAACCTCGCCAGAGGGAATTCTAGTGTTCTGCCTAACAAGAGCTCCTGAAGCAACC
ATGGCATGTTTTTCAACATGAGCTCCATCCAAGACAGTTGCACTTGTACCAATATAGGCCTCATCCTCGACAGTGCAGCC
ATGTAAAACAGCACTATGACCTGCTCCAAATTCAATTTGCTTTATCCATTACCCTGACTTTAATATTCACACTTCAATTT
TATGACAGCAAATGTATTGAGAATTTACCAATGGTGACATTGTCTCCAATGACAGTAGGTAAGACCTTCCCACTTAAGTT
GGTCTTAGCAACGTGGACAAGAGCGTTGTCCTGAATATTGGTCCCAGCTCCAACACTAATGCTGTTAGCATCTCCTGCAG
AGTCGGTCATTAAATCAAAGGGTATGTCTGAACTAAAGAGTGCCTATCCTCTCAATGAAAGCACATTTGAATCAACAATG
TCAAATACTCCAGCAGCTTACCTCTCAAGACACATCCATACCAAATGGAAGAACCTCTTCCCACATGGACATCACCAGAG
AGAGAAGCGTTAGGAGCCACAAAAGCCCCCTTATCCACATTAGGGGTTTTGTCAAAAACATTCATGAGTGTGCGGTGCCT
TGATACTGGAACAAAAAAAGAGTTTCAGAAGATAGACAAGTGAACCACCCATCATAGCACAGGCTAACACATAACAGACT
TGTCTAAGTGAAGAAGATTTCAACTAGGATAATAACTAGCCAAATACAGAGAACATAAGAGGAACTTGTAAGAGAAAATT
AACGAGAATCTCTCTTCGCAACCACAGAAATGGATACCGTCACTAGCAAAATGAAGAACATTTGATCTTAAGCTCTAAGG
TTTCTAATCAAAAATGCCATAATCAATCATCAACATAAGAGGAAACGCATCAATCAAAACTATGACCTGATTCCAGAGAA
ATACACAAACATTTCGAAGACCCGACGAGTAATGAAACAAAAAAAAATCATCACCAGGATTCGAATGGAACTAAGAGAAG
ACAAGGCGATCCAAAAGACATACGCTGTTCTCGGAAATGATTTTTCCCTTGGAGGCGACAACCGAGCCGATCAAGTGCTT
GACCAGTTTCACGGATCCAGAATCCTACGCTGTAGAATGCTTTACCCATTGTTCCCATCGTGTTCTTCTTCTTCTTCCAC
ACGAGAGATCGATTTGCGTTTTATCAATGAAATCGAAAAGGGGTTTTTCGCCGGAGCCAGAGGAAGAGGAGAGAGTGCAG
TCTTTGACGACTCATCCCCATTTGTTGGTTTTGTGCTCAATTTTCGGTCGGACCGTTATTATCCGGTTCATGTTATTTCA
GGTTGCTGTTGGTAAAATTAGGAGGTAAATTTATGGTGATTATGGTAATTCTTCGCCACGTCACTTTATCCTTTTAAGTC
TCGAACAAACGGCACACACTTTGGCGTCCACTGAGAATTGAGAATATAGTTATCATCAACATCAACCAAAGAAGAACCTT
ATCTCTCAAGAGGTCTCTCTGTTTTATCGAATGAACTACA
>AT5G66530.1 | chr5:26555576-26558575 REVERSE LENGTH=3000
TTTTTCTCTCGAATGATCTTTTATTGTTCTTGTCGTCTAGTTTGATGCTTTTGCTGGTGGTGACGACGAAGAGACAGATA
AATTAGGAAAAGCAAGGTATGGTTTCGATGCTCTCTAGTCTCTATCACACACTAATTGAACTAATTAGAGAATACACCAC
GCTTTGCAGCGCTGTAGATTTGTTCTAAGATGTTTTTTCTTTTCAATGGTAATTAGGTATGATGATTTCTTTGGTGGCAA
AAAGGAGACAAAAATGAAGTTGAAAGATTTGAGTGAAGATGAGGAAGCTGAAATAGAAAACAAAGTACTGTAATACTTAA
CTATTCATGGCATTGTGATATGTAATGAATTCATTTCTGATTTATGAACTAATTTATCTACCTTTAGGGCAATGAAAAAC
TCTCTACCCATGAGAGAGCACGACTAAAGCTTCAATCCAAGATTGAACAGATGGAGAAAGCAAACTTGGACCCAAAACAT
TGGACAATGCAGGGAGAGGTAGCCAGACATGTTTTCCCTCACAATTAAACTGTAAAAGAGGCATCTTGCTTTCTGTAGCT
AAATTTATGTCTGATTTTACTTGTTGTAAGATAACTGCGGCAAAGAGGCCAATGAATAGTGCTCTAGAAGTTGATTTAGA
TTTTGAGCACAATGCCAGGCCTGCTCCTGTAATCACAGAAGAAGTCACAGCCTCACTTGAAGATTTGATCAAGAGCAGAA
TCATTGAGGTAACTACTTGTGGCAGTAATTTGTAACAAAGGTCTCCCTTGTTTCTTCCTGGTTTTGCATGACTGATCTTT
TTACTCTTTAGGCTCGTTTCGATGATGTTCAACGAGCACCTCGTCTACCCACTAAAGGAAAAAGAGAAGCCAAGGAATTG
GTGAGTTTTATTGAAGAACTATTACTTCTATCCTCTTTTCTTGCTCTGGTGTAATAGTTACAATTGATTTGTTACTTTTG
GGTATATGCAGGACGAAAGCAAAAGCAAGAAAGGTCTTGCCGAAGTTTACGAGGTTTGTATCATGTACAATATTTGATTG
TGTTATTGCATTTTTTGTGAGATAACCAAACTTACATATGTGTTTTGGTCCATTTGGTTATTTGTAGGCAGAATACTTTC
AGAAGGCTAATCCAGCTTTTGCCCCAACAACTCACTCTGATGAACTAAAGAAAGAGGTTCCAACTTGATTTGATACTTAT
TTTTCCTGGGTTTTTGTGTTTGCATATTTATCTTCTCCTTTCATTGTTAGTGTATATATCACATTCTCTTACTTATAAAC
GTTAAATCAGGCAAGCATGTTGTTCAAGAAACTATGCCTGAAGTTGGATGCTCTCTCCCACTTCCACTTCACACCTAAAC
CAGTATGTTTCTTGCTTAGATCCTAAATGATGATCACCTCAAGTGTCTAGACATAGCTGTTCTGGACTGAAACTTTTTAT
TTTCTCCAAACTTTCAGGTGATTGAAGAAATGTCTATACCAAACGTTTCAGCCATAGCAATGGAAGAGGTAATTCTAAGC
CCTTTCCTTTTTTTTGTTTGTTTGTTTGGTAATTGGGATTGGAGACCATTATACTTATCAACTTGTTCCATGTGTACTGT
GTAGGTTGCGCCCGTGGCCGTCTCAGATGCAGCAATGCTTGCCCCAGAGGAAATATTTTCCGGGAAAGGTGACATTAAGG
ATGAGTCTGAGCTCACACAGGAAGATAGAAAGAGGAGGAGAGCGAATAAGAAGAGAAAGTTTAAGGGTAAGGAAGTGAAT
AACAAAAAGAATATATACTCAATTGGTAAAAAATACAAAATCTGAGTGCATCATGTTGCATTTTAGACGCATAATAACCT
CTTTGCTTTTCACTTGTGAAACAGCTGAATCTGCAAATGAACCGCCTAAAAAGGCGCTGGATACAAGTACCAAGAACCCT
TAAACTGGTATTTTCTGTGCTCTTACATGACTGACTATAGATTCAAAAAGCATCAAAAAATTAAACGTTGCTTACTTTTG
TGAAGTTACATGTTGAAGAAAGGAGAGAGTTACAGAGGCAAATTCAAGATGATAAGATCTCGGTCAAGAGCATTGCTACA
CAGACAGCTTGAAGATTAGATAAAACAACAGTTTTGAATGAGAGAAATATTTAAACTTTGTCTTTCACAAATTTGAATTT
TATTGTATTTTTTTCTCTTTGTATGAGTAGTTCCATTTTCCTTGTATCGATAGAAAAATTCCAAAGAAATCTTAAAAGAA
CAAAAATGTGCAAAATTCTTAACACCAACATGAATCCTAATGGTAAGATTGAATTTGATATGTTAGCTACAACTAATGAG
GCACACCCGTAAGATAATGAAAGAGCAGCAGCAGCATACATTACCTTTCCGAGTCCAGCATGATTCCTCCTTTTAAGTGT
AACCACTCTATAGTCTTTCGATTGGGCTAAAAGCCTCAAAGAAGTGAAATAGTAAAAAGGTAATAGATAGAACAAATAAG
CTGGAGTAGCTCAGTTGGTTAGAGCGTGTGGCTGTTAACCACAAGGTCAGAGGTTCGACCCCTCTCTCTAGCGTTATGCA
CTAATTTTTAATAAGCCCATTAGTAATATTGGACCTGGTGGAATGTATTGAACAGCCCATACCCTTCTTTGTAGATATTA
TTGATAAGTTAGTCGGACTTAAGAAGGATATTCGTAATCCATAAACGATATTATTCTCAAGTTAGTGGTCAACGTTAAAC
TTTGGGTCCCGACCGCCATTTGAAGAGCCGGTTTCTCCATCGTCGTCACTCGTCATTCGTTTGTTTGTCTCTTCCGGATA
GATATATAAATAAAAATGTCCGATATTTTTTTAAAAAATTACATTAGTTTTGCTGCGTTTAGTATTCAATTTCATCGACC
CAAATCAAAATCTCTATTCAATCCTTTTCCTTCTTCTTGTTGCCCTAGTACGAGAGGACCGGGAAGGACGCAATATATAG
GATACTAGATAGAGAGTGACTGAAGGAGAGAAAAACAAAA
>AT5G66530.2 | chr5:26555576-26558575 REVERSE LENGTH=3000
TTTTTCTCTCGAATGATCTTTTATTGTTCTTGTCGTCTAGTTTGATGCTTTTGCTGGTGGTGACGACGAAGAGACAGATA
AATTAGGAAAAGCAAGGTATGGTTTCGATGCTCTCTAGTCTCTATCACACACTAATTGAACTAATTAGAGAATACACCAC
GCTTTGCAGCGCTGTAGATTTGTTCTAAGATGTTTTTTCTTTTCAATGGTAATTAGGTATGATGATTTCTTTGGTGGCAA
AAAGGAGACAAAAATGAAGTTGAAAGATTTGAGTGAAGATGAGGAAGCTGAAATAGAAAACAAAGTACTGTAATACTTAA
CTATTCATGGCATTGTGATATGTAATGAATTCATTTCTGATTTATGAACTAATTTATCTACCTTTAGGGCAATGAAAAAC
TCTCTACCCATGAGAGAGCACGACTAAAGCTTCAATCCAAGATTGAACAGATGGAGAAAGCAAACTTGGACCCAAAACAT
TGGACAATGCAGGGAGAGGTAGCCAGACATGTTTTCCCTCACAATTAAACTGTAAAAGAGGCATCTTGCTTTCTGTAGCT
AAATTTATGTCTGATTTTACTTGTTGTAAGATAACTGCGGCAAAGAGGCCAATGAATAGTGCTCTAGAAGTTGATTTAGA
TTTTGAGCACAATGCCAGGCCTGCTCCTGTAATCACAGAAGAAGTCACAGCCTCACTTGAAGATTTGATCAAGAGCAGAA
TCATTGAGGTAACTACTTGTGGCAGTAATTTGTAACAAAGGTCTCCCTTGTTTCTTCCTGGTTTTGCATGACTGATCTTT
TTACTCTTTAGGCTCGTTTCGATGATGTTCAACGAGCACCTCGTCTACCCACTAAAGGAAAAAGAGAAGCCAAGGAATTG
GTGAGTTTTATTGAAGAACTATTACTTCTATCCTCTTTTCTTGCTCTGGTGTAATAGTTACAATTGATTTGTTACTTTTG
GGTATATGCAGGACGAAAGCAAAAGCAAGAAAGGTCTTGCCGAAGTTTACGAGGTTTGTATCATGTACAATATTTGATTG
TGTTATTGCATTTTTTGTGAGATAACCAAACTTACATATGTGTTTTGGTCCATTTGGTTATTTGTAGGCAGAATACTTTC
AGAAGGCTAATCCAGCTTTTGCCCCAACAACTCACTCTGATGAACTAAAGAAAGAGGTTCCAACTTGATTTGATACTTAT
TTTTCCTGGGTTTTTGTGTTTGCATATTTATCTTCTCCTTTCATTGTTAGTGTATATATCACATTCTCTTACTTATAAAC
GTTAAATCAGGCAAGCATGTTGTTCAAGAAACTATGCCTGAAGTTGGATGCTCTCTCCCACTTCCACTTCACACCTAAAC
CAGTATGTTTCTTGCTTAGATCCTAAATGATGATCACCTCAAGTGTCTAGACATAGCTGTTCTGGACTGAAACTTTTTAT
TTTCTCCAAACTTTCAGGTGATTGAAGAAATGTCTATACCAAACGTTTCAGCCATAGCAATGGAAGAGGTAATTCTAAGC
CCTTTCCTTTTTTTTGTTTGTTTGTTTGGTAATTGGGATTGGAGACCATTATACTTATCAACTTGTTCCATGTGTACTGT
GTAGGTTGCGCCCGTGGCCGTCTCAGATGCAGCAATGCTTGCCCCAGAGGAAATATTTTCCGGGAAAGGTGACATTAAGG
ATGAGTCTGAGCTCACACAGGAAGATAGAAAGAGGAGGAGAGCGAATAAGAAGAGAAAGTTTAAGGGTAAGGAAGTGAAT
AACAAAAAGAATATATACTCAATTGGTAAAAAATACAAAATCTGAGTGCATCATGTTGCATTTTAGACGCATAATAACCT
CTTTGCTTTTCACTTGTGAAACAGCTGAATCTGCAAATGAACCGCCTAAAAAGGCGCTGGATACAAGTACCAAGAACCCT
TAAACTGGTATTTTCTGTGCTCTTACATGACTGACTATAGATTCAAAAAGCATCAAAAAATTAAACGTTGCTTACTTTTG
TGAAGTTACATGTTGAAGAAAGGAGAGAGTTACAGAGGCAAATTCAAGATGATAAGATCTCGGTCAAGAGCATTGCTACA
CAGACAGCTTGAAGATTAGATAAAACAACAGTTTTGAATGAGAGAAATATTTAAACTTTGTCTTTCACAAATTTGAATTT
TATTGTATTTTTTTCTCTTTGTATGAGTAGTTCCATTTTCCTTGTATCGATAGAAAAATTCCAAAGAAATCTTAAAAGAA
CAAAAATGTGCAAAATTCTTAACACCAACATGAATCCTAATGGTAAGATTGAATTTGATATGTTAGCTACAACTAATGAG
GCACACCCGTAAGATAATGAAAGAGCAGCAGCAGCATACATTACCTTTCCGAGTCCAGCATGATTCCTCCTTTTAAGTGT
AACCACTCTATAGTCTTTCGATTGGGCTAAAAGCCTCAAAGAAGTGAAATAGTAAAAAGGTAATAGATAGAACAAATAAG
CTGGAGTAGCTCAGTTGGTTAGAGCGTGTGGCTGTTAACCACAAGGTCAGAGGTTCGACCCCTCTCTCTAGCGTTATGCA
CTAATTTTTAATAAGCCCATTAGTAATATTGGACCTGGTGGAATGTATTGAACAGCCCATACCCTTCTTTGTAGATATTA
TTGATAAGTTAGTCGGACTTAAGAAGGATATTCGTAATCCATAAACGATATTATTCTCAAGTTAGTGGTCAACGTTAAAC
TTTGGGTCCCGACCGCCATTTGAAGAGCCGGTTTCTCCATCGTCGTCACTCGTCATTCGTTTGTTTGTCTCTTCCGGATA
GATATATAAATAAAAATGTCCGATATTTTTTTAAAAAATTACATTAGTTTTGCTGCGTTTAGTATTCAATTTCATCGACC
CAAATCAAAATCTCTATTCAATCCTTTTCCTTCTTCTTGTTGCCCTAGTACGAGAGGACCGGGAAGGACGCAATATATAG
GATACTAGATAGAGAGTGACTGAAGGAGAGAAAAACAAAA
>AT5G66530.3 | chr5:26555576-26558575 REVERSE LENGTH=3000
TTTTTCTCTCGAATGATCTTTTATTGTTCTTGTCGTCTAGTTTGATGCTTTTGCTGGTGGTGACGACGAAGAGACAGATA
AATTAGGAAAAGCAAGGTATGGTTTCGATGCTCTCTAGTCTCTATCACACACTAATTGAACTAATTAGAGAATACACCAC
GCTTTGCAGCGCTGTAGATTTGTTCTAAGATGTTTTTTCTTTTCAATGGTAATTAGGTATGATGATTTCTTTGGTGGCAA
AAAGGAGACAAAAATGAAGTTGAAAGATTTGAGTGAAGATGAGGAAGCTGAAATAGAAAACAAAGTACTGTAATACTTAA
CTATTCATGGCATTGTGATATGTAATGAATTCATTTCTGATTTATGAACTAATTTATCTACCTTTAGGGCAATGAAAAAC
TCTCTACCCATGAGAGAGCACGACTAAAGCTTCAATCCAAGATTGAACAGATGGAGAAAGCAAACTTGGACCCAAAACAT
TGGACAATGCAGGGAGAGGTAGCCAGACATGTTTTCCCTCACAATTAAACTGTAAAAGAGGCATCTTGCTTTCTGTAGCT
AAATTTATGTCTGATTTTACTTGTTGTAAGATAACTGCGGCAAAGAGGCCAATGAATAGTGCTCTAGAAGTTGATTTAGA
TTTTGAGCACAATGCCAGGCCTGCTCCTGTAATCACAGAAGAAGTCACAGCCTCACTTGAAGATTTGATCAAGAGCAGAA
TCATTGAGGTAACTACTTGTGGCAGTAATTTGTAACAAAGGTCTCCCTTGTTTCTTCCTGGTTTTGCATGACTGATCTTT
TTACTCTTTAGGCTCGTTTCGATGATGTTCAACGAGCACCTCGTCTACCCACTAAAGGAAAAAGAGAAGCCAAGGAATTG
GTGAGTTTTATTGAAGAACTATTACTTCTATCCTCTTTTCTTGCTCTGGTGTAATAGTTACAATTGATTTGTTACTTTTG
GGTATATGCAGGACGAAAGCAAAAGCAAGAAAGGTCTTGCCGAAGTTTACGAGGTTTGTATCATGTACAATATTTGATTG
TGTTATTGCATTTTTTGTGAGATAACCAAACTTACATATGTGTTTTGGTCCATTTGGTTATTTGTAGGCAGAATACTTTC
AGAAGGCTAATCCAGCTTTTGCCCCAACAACTCACTCTGATGAACTAAAGAAAGAGGTTCCAACTTGATTTGATACTTAT
TTTTCCTGGGTTTTTGTGTTTGCATATTTATCTTCTCCTTTCATTGTTAGTGTATATATCACATTCTCTTACTTATAAAC
GTTAAATCAGGCAAGCATGTTGTTCAAGAAACTATGCCTGAAGTTGGATGCTCTCTCCCACTTCCACTTCACACCTAAAC
CAGTATGTTTCTTGCTTAGATCCTAAATGATGATCACCTCAAGTGTCTAGACATAGCTGTTCTGGACTGAAACTTTTTAT
TTTCTCCAAACTTTCAGGTGATTGAAGAAATGTCTATACCAAACGTTTCAGCCATAGCAATGGAAGAGGTAATTCTAAGC
CCTTTCCTTTTTTTTGTTTGTTTGTTTGGTAATTGGGATTGGAGACCATTATACTTATCAACTTGTTCCATGTGTACTGT
GTAGGTTGCGCCCGTGGCCGTCTCAGATGCAGCAATGCTTGCCCCAGAGGAAATATTTTCCGGGAAAGGTGACATTAAGG
ATGAGTCTGAGCTCACACAGGAAGATAGAAAGAGGAGGAGAGCGAATAAGAAGAGAAAGTTTAAGGGTAAGGAAGTGAAT
AACAAAAAGAATATATACTCAATTGGTAAAAAATACAAAATCTGAGTGCATCATGTTGCATTTTAGACGCATAATAACCT
CTTTGCTTTTCACTTGTGAAACAGCTGAATCTGCAAATGAACCGCCTAAAAAGGCGCTGGATACAAGTACCAAGAACCCT
TAAACTGGTATTTTCTGTGCTCTTACATGACTGACTATAGATTCAAAAAGCATCAAAAAATTAAACGTTGCTTACTTTTG
TGAAGTTACATGTTGAAGAAAGGAGAGAGTTACAGAGGCAAATTCAAGATGATAAGATCTCGGTCAAGAGCATTGCTACA
CAGACAGCTTGAAGATTAGATAAAACAACAGTTTTGAATGAGAGAAATATTTAAACTTTGTCTTTCACAAATTTGAATTT
TATTGTATTTTTTTCTCTTTGTATGAGTAGTTCCATTTTCCTTGTATCGATAGAAAAATTCCAAAGAAATCTTAAAAGAA
CAAAAATGTGCAAAATTCTTAACACCAACATGAATCCTAATGGTAAGATTGAATTTGATATGTTAGCTACAACTAATGAG
GCACACCCGTAAGATAATGAAAGAGCAGCAGCAGCATACATTACCTTTCCGAGTCCAGCATGATTCCTCCTTTTAAGTGT
AACCACTCTATAGTCTTTCGATTGGGCTAAAAGCCTCAAAGAAGTGAAATAGTAAAAAGGTAATAGATAGAACAAATAAG
CTGGAGTAGCTCAGTTGGTTAGAGCGTGTGGCTGTTAACCACAAGGTCAGAGGTTCGACCCCTCTCTCTAGCGTTATGCA
CTAATTTTTAATAAGCCCATTAGTAATATTGGACCTGGTGGAATGTATTGAACAGCCCATACCCTTCTTTGTAGATATTA
TTGATAAGTTAGTCGGACTTAAGAAGGATATTCGTAATCCATAAACGATATTATTCTCAAGTTAGTGGTCAACGTTAAAC
TTTGGGTCCCGACCGCCATTTGAAGAGCCGGTTTCTCCATCGTCGTCACTCGTCATTCGTTTGTTTGTCTCTTCCGGATA
GATATATAAATAAAAATGTCCGATATTTTTTTAAAAAATTACATTAGTTTTGCTGCGTTTAGTATTCAATTTCATCGACC
CAAATCAAAATCTCTATTCAATCCTTTTCCTTCTTCTTGTTGCCCTAGTACGAGAGGACCGGGAAGGACGCAATATATAG
GATACTAGATAGAGAGTGACTGAAGGAGAGAAAAACAAAA
>AT5G66530.4 | chr5:26555387-26558386 REVERSE LENGTH=3000
ATGTTTTTTCTTTTCAATGGTAATTAGGTATGATGATTTCTTTGGTGGCAAAAAGGAGACAAAAATGAAGTTGAAAGATT
TGAGTGAAGATGAGGAAGCTGAAATAGAAAACAAAGTACTGTAATACTTAACTATTCATGGCATTGTGATATGTAATGAA
TTCATTTCTGATTTATGAACTAATTTATCTACCTTTAGGGCAATGAAAAACTCTCTACCCATGAGAGAGCACGACTAAAG
CTTCAATCCAAGATTGAACAGATGGAGAAAGCAAACTTGGACCCAAAACATTGGACAATGCAGGGAGAGGTAGCCAGACA
TGTTTTCCCTCACAATTAAACTGTAAAAGAGGCATCTTGCTTTCTGTAGCTAAATTTATGTCTGATTTTACTTGTTGTAA
GATAACTGCGGCAAAGAGGCCAATGAATAGTGCTCTAGAAGTTGATTTAGATTTTGAGCACAATGCCAGGCCTGCTCCTG
TAATCACAGAAGAAGTCACAGCCTCACTTGAAGATTTGATCAAGAGCAGAATCATTGAGGTAACTACTTGTGGCAGTAAT
TTGTAACAAAGGTCTCCCTTGTTTCTTCCTGGTTTTGCATGACTGATCTTTTTACTCTTTAGGCTCGTTTCGATGATGTT
CAACGAGCACCTCGTCTACCCACTAAAGGAAAAAGAGAAGCCAAGGAATTGGTGAGTTTTATTGAAGAACTATTACTTCT
ATCCTCTTTTCTTGCTCTGGTGTAATAGTTACAATTGATTTGTTACTTTTGGGTATATGCAGGACGAAAGCAAAAGCAAG
AAAGGTCTTGCCGAAGTTTACGAGGTTTGTATCATGTACAATATTTGATTGTGTTATTGCATTTTTTGTGAGATAACCAA
ACTTACATATGTGTTTTGGTCCATTTGGTTATTTGTAGGCAGAATACTTTCAGAAGGCTAATCCAGCTTTTGCCCCAACA
ACTCACTCTGATGAACTAAAGAAAGAGGTTCCAACTTGATTTGATACTTATTTTTCCTGGGTTTTTGTGTTTGCATATTT
ATCTTCTCCTTTCATTGTTAGTGTATATATCACATTCTCTTACTTATAAACGTTAAATCAGGCAAGCATGTTGTTCAAGA
AACTATGCCTGAAGTTGGATGCTCTCTCCCACTTCCACTTCACACCTAAACCAGTATGTTTCTTGCTTAGATCCTAAATG
ATGATCACCTCAAGTGTCTAGACATAGCTGTTCTGGACTGAAACTTTTTATTTTCTCCAAACTTTCAGGTGATTGAAGAA
ATGTCTATACCAAACGTTTCAGCCATAGCAATGGAAGAGGTAATTCTAAGCCCTTTCCTTTTTTTTGTTTGTTTGTTTGG
TAATTGGGATTGGAGACCATTATACTTATCAACTTGTTCCATGTGTACTGTGTAGGTTGCGCCCGTGGCCGTCTCAGATG
CAGCAATGCTTGCCCCAGAGGAAATATTTTCCGGGAAAGGTGACATTAAGGATGAGTCTGAGCTCACACAGGAAGATAGA
AAGAGGAGGAGAGCGAATAAGAAGAGAAAGTTTAAGGGTAAGGAAGTGAATAACAAAAAGAATATATACTCAATTGGTAA
AAAATACAAAATCTGAGTGCATCATGTTGCATTTTAGACGCATAATAACCTCTTTGCTTTTCACTTGTGAAACAGCTGAA
TCTGCAAATGAACCGCCTAAAAAGGCGCTGGATACAAGTACCAAGAACCCTTAAACTGGTATTTTCTGTGCTCTTACATG
ACTGACTATAGATTCAAAAAGCATCAAAAAATTAAACGTTGCTTACTTTTGTGAAGTTACATGTTGAAGAAAGGAGAGAG
TTACAGAGGCAAATTCAAGATGATAAGATCTCGGTCAAGAGCATTGCTACACAGACAGCTTGAAGATTAGATAAAACAAC
AGTTTTGAATGAGAGAAATATTTAAACTTTGTCTTTCACAAATTTGAATTTTATTGTATTTTTTTCTCTTTGTATGAGTA
GTTCCATTTTCCTTGTATCGATAGAAAAATTCCAAAGAAATCTTAAAAGAACAAAAATGTGCAAAATTCTTAACACCAAC
ATGAATCCTAATGGTAAGATTGAATTTGATATGTTAGCTACAACTAATGAGGCACACCCGTAAGATAATGAAAGAGCAGC
AGCAGCATACATTACCTTTCCGAGTCCAGCATGATTCCTCCTTTTAAGTGTAACCACTCTATAGTCTTTCGATTGGGCTA
AAAGCCTCAAAGAAGTGAAATAGTAAAAAGGTAATAGATAGAACAAATAAGCTGGAGTAGCTCAGTTGGTTAGAGCGTGT
GGCTGTTAACCACAAGGTCAGAGGTTCGACCCCTCTCTCTAGCGTTATGCACTAATTTTTAATAAGCCCATTAGTAATAT
TGGACCTGGTGGAATGTATTGAACAGCCCATACCCTTCTTTGTAGATATTATTGATAAGTTAGTCGGACTTAAGAAGGAT
ATTCGTAATCCATAAACGATATTATTCTCAAGTTAGTGGTCAACGTTAAACTTTGGGTCCCGACCGCCATTTGAAGAGCC
GGTTTCTCCATCGTCGTCACTCGTCATTCGTTTGTTTGTCTCTTCCGGATAGATATATAAATAAAAATGTCCGATATTTT
TTTAAAAAATTACATTAGTTTTGCTGCGTTTAGTATTCAATTTCATCGACCCAAATCAAAATCTCTATTCAATCCTTTTC
CTTCTTCTTGTTGCCCTAGTACGAGAGGACCGGGAAGGACGCAATATATAGGATACTAGATAGAGAGTGACTGAAGGAGA
GAAAAACAAAAATGGCGATTGTTTCCGTCTCTAACTCTTTTCTCACTTTCAATTCTCCCAATCAGCTCCGATTTAGCCGG
TAATATTCTTACTGCATTTTGTTTTTTTTCTTTTGGTTTCGCTTCTAATGTCTCTACCTTGCATTTGATCCACACAAAAA
AAAACTCGATCTTGGATATTGCAGAAGAAGATTCTCTGCC
>AT5G66540.1 | chr5:26559311-26562310 REVERSE LENGTH=3000
TTTCTTCTAGGCCATCTTCTTAGAGGAGCCATCAGGAATGTTAACTTCTTCCCCTCTGGCTGCATCCTTGTCATCATCAA
AACACATCGTTTTGAGGAGATGTTTGTTCGTAGAGATGGTCGTGATACACAACGTGGGCGCCGATCACCACCGCGTCCCA
TTTCTTCCACTGGTCATACACGTTTCAACTCCTTCACTCAGAGTCTATGTCACTTGTTCTATCTCTGTTACTTTCTCCCC
GGTAGTGTTTAGTATTTATAAAATAGTCCTAGTAGTTGTACGATTTTCACAATAACTTCCATATGTGCGAGAAGCTCAAA
AACAGGCCCAAGGGTATTTATAATTGCAACCCCTTTGAAAAACGTAAATTGCTTTATCACCAATAATGTTTGATAATTTA
TAAAATAATTCAAATAGCTGTAAGGCCTTACAAATAGGCCCAATTGTTTTTATGGCTTGTAAACTATTCCCCATTTTTTT
TTGGTCGATAACTATGCCCCATTTGAATACCTATTTTTCTTTTCCACAATTTGAATACCTATTTTACATTTACATGTGAC
ATCTTCTTATTGGATCATACAGATTACAGGCTGTGATAAAGAATGGAGGATCAACTTTACATATTTTTCTTTTCACAAAC
ACCATTTTCGGGAAGACAAAAATTCCAATATAAAGAATTCCAATTTCTTACTATCATTGCAAGAATGAAGATTTTTTAGC
TAGATAACCTAATTTTCCATGACTAATTAGCTAGATAGCCTAATTCCATGTGAAAGGTTTGGTTGTGATTGGTGAGATGA
CAAAAAATATATATAACTATAATGTAACGGTAATGTTAAACTATTGTTAAAAATAGTAAAAAACTGTACATGGAAAAGAT
GGATTTTATTTAAAATTTTCATAATAAAGCTATAGTTAAAACTTATGATAAATGAAAATGGAGTATTACAATAATATTCT
TCATAGATTGAAAAAATATAAAAAAAGATAAAGATAAAGTTGAAGGGAATTGTTAAGAGTTATTCTTGAAAGTAGAAGAA
GCGTGTGGATTGGACATGGGCTTAAAGACACACAAATTCTTTCTACGAATTTTGTTAATTTTTGTTATATTTCCTTCTTC
ACTATTCCGCTTAGAGCACAACACCACGATGACGACCAAGGCCATGGAGAGAGGATTTAAGGTTTGTCTCTCTCTCTGCT
ATTTCTTCCCTTTTTGGTAGAAATTTGAAAAAAAATCAATGGGAAAATGCTGATGAAATGCGAAATATGCTCAAACGTGA
AGCTGATTCTGGGTTCTCAATCCATGGCGAGAAAGAGGATTTTGGCTGAAATGGGATATGATTACACTATCGTGGTATGT
TCAAATTGTGATTATTATTGTTTTGCTATGGATGTTCATAACATAAATTGAGTTTGGCTGGGGATTATGTTTTTTTTAAG
ACTGCAGACATTGATGAGAAAGCTATTAGGACAGAGAAGCCTGAAGATTTGGTTGTGGCTCTTGCTGAAGCCAAGGTACA
TAATAATACTCTAGGGTTTTGTAATCTTGATTCAATGTCTTTTCAATTTATGATGATGGTAATTGTTTTGACTAGGCAAA
TGAGATTATATCGAAATTGGGAGGTGAGAGCCAGTTTGCAAAAGATCCTCAACCAACTCTTTTGATTACTGCAGACACTG
TATGCTTTGATGCCTCAACACTTTTTGATTAGAATGTTAACTTTTTGGTATCTTTAGCTGATGTTATGGTGATGGAGTTT
ATTAGGTTGTTGTGTACAAAGGTGTTATTAGAGAAAAACCAACCACTAAAGAAGAAGCTCGTGAATTTATCAAAGGTTTC
GTACAAGTTAACTATGTACATGTGTTCTATGATACTATAAGCCACTTGTAAGGCTGATCATGGTTGTGTTTAAGCGTTTT
GTTTGTAATCTACACAGGCTATTCCGGTTCACACGGAGGAGTTGTGGGATCTGTTCTTGTTAGAAACTTGAAAACTGGAG
TTAAAAAAGGAGGATGGGACAAAGCTGAGGTACGCAGATATAAACTTTTCTTTCTGTTTTGTCAAATTTTCTTGTGGATT
GAACAATTTGTGGTGATGTGAATGTTGTGGTGATGCAGGTTTATTTCCATGAGATACCAGAACAAGTCATTGACGGTCTT
GTAAAACTTCTAAAACCACTCTTCTTCTTACTATCGATCTCTTGAACTTAGTTTGTTTTGACATATAAAGTTTGTGTGTT
CTATTCAATCTTCAGATTGATGATGCAATAACTTATAAGGTTGCTGGAGGTTTAACACTGGAGCATCCCCTCATTTCACC
CTTTATCGATTCTGTGGTTAGTTCCCTTAATACAAAAAGCTCGCGTCTTTGATCTACACTTGTTTGATTAGTTTTGTTTC
AGCATATCATTAAGATAGATGTTCAAAGAGATGTTTATATGATAACACTCCACTAAAAAGAGTTTTGTTGTAATGTTATT
GTAGGTGGGAGGGGTTGATACAGTCATGGGACTTCCTAAAGAACTCACAGAAAAATTCATAAACGATGTGTTGTTGTAGC
TCAAGTCCCTTTTTGATTATGTAGGAATACTTTTGAATCTCTCTAATCAATCATTTATTTTGTAATTTGGTAAAACACAG
ATTTATCGTATCATGTTTTTAAGTAGTGATGATGTTTTCAGATTTCAAACTCTCATAAAGCAATTGAAATGTGTCAAAGT
TTTTGCAGTTTAAACAAGTTTCAGACAAATGTGGATTTTTAATGTCTGAATTACGATTTGGGCCAATTCACAATGTTAAA
GGCCCATATATTGGCCCAATGACTAAGGGGTAAAACTCGCAGGGTTTTGGAGAGATACCATTGAGGTTTCTCTTGTCCCT
GTTCCTCTTCTAAAACCTAACCGCCGTTTAAACCACCTTCGGCACCGCCATTGATATACTCTACTGTTTTCGTCAAATCG
AAGGAACCCTAATTTCGAGGGCACTGAGGAAGCTCAATCA
>AT5G66540.2 | chr5:26559311-26562310 REVERSE LENGTH=3000
TTTCTTCTAGGCCATCTTCTTAGAGGAGCCATCAGGAATGTTAACTTCTTCCCCTCTGGCTGCATCCTTGTCATCATCAA
AACACATCGTTTTGAGGAGATGTTTGTTCGTAGAGATGGTCGTGATACACAACGTGGGCGCCGATCACCACCGCGTCCCA
TTTCTTCCACTGGTCATACACGTTTCAACTCCTTCACTCAGAGTCTATGTCACTTGTTCTATCTCTGTTACTTTCTCCCC
GGTAGTGTTTAGTATTTATAAAATAGTCCTAGTAGTTGTACGATTTTCACAATAACTTCCATATGTGCGAGAAGCTCAAA
AACAGGCCCAAGGGTATTTATAATTGCAACCCCTTTGAAAAACGTAAATTGCTTTATCACCAATAATGTTTGATAATTTA
TAAAATAATTCAAATAGCTGTAAGGCCTTACAAATAGGCCCAATTGTTTTTATGGCTTGTAAACTATTCCCCATTTTTTT
TTGGTCGATAACTATGCCCCATTTGAATACCTATTTTTCTTTTCCACAATTTGAATACCTATTTTACATTTACATGTGAC
ATCTTCTTATTGGATCATACAGATTACAGGCTGTGATAAAGAATGGAGGATCAACTTTACATATTTTTCTTTTCACAAAC
ACCATTTTCGGGAAGACAAAAATTCCAATATAAAGAATTCCAATTTCTTACTATCATTGCAAGAATGAAGATTTTTTAGC
TAGATAACCTAATTTTCCATGACTAATTAGCTAGATAGCCTAATTCCATGTGAAAGGTTTGGTTGTGATTGGTGAGATGA
CAAAAAATATATATAACTATAATGTAACGGTAATGTTAAACTATTGTTAAAAATAGTAAAAAACTGTACATGGAAAAGAT
GGATTTTATTTAAAATTTTCATAATAAAGCTATAGTTAAAACTTATGATAAATGAAAATGGAGTATTACAATAATATTCT
TCATAGATTGAAAAAATATAAAAAAAGATAAAGATAAAGTTGAAGGGAATTGTTAAGAGTTATTCTTGAAAGTAGAAGAA
GCGTGTGGATTGGACATGGGCTTAAAGACACACAAATTCTTTCTACGAATTTTGTTAATTTTTGTTATATTTCCTTCTTC
ACTATTCCGCTTAGAGCACAACACCACGATGACGACCAAGGCCATGGAGAGAGGATTTAAGGTTTGTCTCTCTCTCTGCT
ATTTCTTCCCTTTTTGGTAGAAATTTGAAAAAAAATCAATGGGAAAATGCTGATGAAATGCGAAATATGCTCAAACGTGA
AGCTGATTCTGGGTTCTCAATCCATGGCGAGAAAGAGGATTTTGGCTGAAATGGGATATGATTACACTATCGTGGTATGT
TCAAATTGTGATTATTATTGTTTTGCTATGGATGTTCATAACATAAATTGAGTTTGGCTGGGGATTATGTTTTTTTTAAG
ACTGCAGACATTGATGAGAAAGCTATTAGGACAGAGAAGCCTGAAGATTTGGTTGTGGCTCTTGCTGAAGCCAAGGTACA
TAATAATACTCTAGGGTTTTGTAATCTTGATTCAATGTCTTTTCAATTTATGATGATGGTAATTGTTTTGACTAGGCAAA
TGAGATTATATCGAAATTGGGAGGTGAGAGCCAGTTTGCAAAAGATCCTCAACCAACTCTTTTGATTACTGCAGACACTG
TATGCTTTGATGCCTCAACACTTTTTGATTAGAATGTTAACTTTTTGGTATCTTTAGCTGATGTTATGGTGATGGAGTTT
ATTAGGTTGTTGTGTACAAAGGTGTTATTAGAGAAAAACCAACCACTAAAGAAGAAGCTCGTGAATTTATCAAAGGTTTC
GTACAAGTTAACTATGTACATGTGTTCTATGATACTATAAGCCACTTGTAAGGCTGATCATGGTTGTGTTTAAGCGTTTT
GTTTGTAATCTACACAGGCTATTCCGGTTCACACGGAGGAGTTGTGGGATCTGTTCTTGTTAGAAACTTGAAAACTGGAG
TTAAAAAAGGAGGATGGGACAAAGCTGAGGTACGCAGATATAAACTTTTCTTTCTGTTTTGTCAAATTTTCTTGTGGATT
GAACAATTTGTGGTGATGTGAATGTTGTGGTGATGCAGGTTTATTTCCATGAGATACCAGAACAAGTCATTGACGGTCTT
GTAAAACTTCTAAAACCACTCTTCTTCTTACTATCGATCTCTTGAACTTAGTTTGTTTTGACATATAAAGTTTGTGTGTT
CTATTCAATCTTCAGATTGATGATGCAATAACTTATAAGGTTGCTGGAGGTTTAACACTGGAGCATCCCCTCATTTCACC
CTTTATCGATTCTGTGGTTAGTTCCCTTAATACAAAAAGCTCGCGTCTTTGATCTACACTTGTTTGATTAGTTTTGTTTC
AGCATATCATTAAGATAGATGTTCAAAGAGATGTTTATATGATAACACTCCACTAAAAAGAGTTTTGTTGTAATGTTATT
GTAGGTGGGAGGGGTTGATACAGTCATGGGACTTCCTAAAGAACTCACAGAAAAATTCATAAACGATGTGTTGTTGTAGC
TCAAGTCCCTTTTTGATTATGTAGGAATACTTTTGAATCTCTCTAATCAATCATTTATTTTGTAATTTGGTAAAACACAG
ATTTATCGTATCATGTTTTTAAGTAGTGATGATGTTTTCAGATTTCAAACTCTCATAAAGCAATTGAAATGTGTCAAAGT
TTTTGCAGTTTAAACAAGTTTCAGACAAATGTGGATTTTTAATGTCTGAATTACGATTTGGGCCAATTCACAATGTTAAA
GGCCCATATATTGGCCCAATGACTAAGGGGTAAAACTCGCAGGGTTTTGGAGAGATACCATTGAGGTTTCTCTTGTCCCT
GTTCCTCTTCTAAAACCTAACCGCCGTTTAAACCACCTTCGGCACCGCCATTGATATACTCTACTGTTTTCGTCAAATCG
AAGGAACCCTAATTTCGAGGGCACTGAGGAAGCTCAATCA
>AT5G66550.1 | chr5:26561163-26564162 REVERSE LENGTH=3000
TTTGATCCATCTTTTTATTTTCTTTAATTTTAATAAAAGTTAATGTTTAGTTGGAGAACAGCAAGAATCTCAACTACTCT
CAACACGAGACACATTTTCAGATAAATTACGCTTTGGGAGAAGCAAAAATCCCACTCATTTGTTAATCATTTAAACTAAT
TCTTTAGTAATATATACACACCCCTCTCGTTTTCTGCTTTCCACTGTTTCTTTTTATGTGTTACTATTTCTTTTTTAATG
TGTAATGCATTGTTTCAATTGATATTACAAAGTATATTAATTGATTTTATTCGTATTTTTTTTATTGATATTCATTTGAT
AAATCATCAAAACTAAACAAAAGAGGAAGCTGCTTTTTGTTTAAGTGGCAGACATATTATCTAGACTGTTTTTTAGATAT
AATAACGTTTCACCTAATTCTGAAAATTGGGAAAATTTGACGTTTAGGAAGCCCATGTGGACTGCAAGGAGACATTAATT
GGTGTTTTTCTAAATTTATATATATATATATATATGAAATTTATTGCAATATTTACAGATGTAAAGTGAGTAGCAAGAGA
AAAGAAAAAAGTATGTGCAATTATCAATGCATTGATTTGTTCATCCACAGTCTAAAACCAAACAAACAAAAACAATACAC
TAATAATTCGACCTTTTTGAAATTTTGAATGTGGAAGCAAACATTACGGTTGCTCGTGTTTATTATATATGTTTGTAGTA
GACCCCTCTTTGGAATTGATTGTTACAAACATTTCCTTTCATGTTTTTAATGCTTATCTAAATATGTTCATCTATCATCT
CATACTAGTACACATTTTCTTCACTTAGGTTTAGGGTTTTTTGGGAGTTTATGAAGATGTAAGATACGTCTATTAATATG
TAACTTCTTAGTATGATAGTTTCATTTTTTTGGCTTTCCATTTATGAAACAAAAATCGTATCAAAATATATATATACTTA
TTCCAAAACATTCTTTTGGGCTTTAATATACTTTTCCCCCAAAAACATGTGGTGTATTCTTGATCTTTTTAAGCATGGAT
GCAATATCTTGGACTCCATCTACTAATAGCACAAGACAACAAAAGAAACACAATCAAAGTAAGCGTAGACTTTTGCGAAG
AGAACTTTGGAAGTCATTCATTTTTCCTTCATCTCTTTTGCTTTATCTTATTCCTTATGATCTCGTGTTAGGAGAAATAT
CATTTGATGGAATGTTGGCTTTATAAAGTTACGAAAGACTAAACAATTGTGGTTTCATATTCTCCTCACATCGTCTCGTC
CATTTCAAACTTTCACACCATTAAACATTAGTTAACATATACGTTGAAATTTGTTCACAACTAAAACGCTTCTGTCAATT
TTTAGAAAAAAACAGAATATCAATCACATAAATGTAACATTTGTGTTTATCCTTAATTGACATACACTATATCACAAACT
ACTAGTCTAGTAGCTCGCTTAAATTAAACAAACCATTTGATATACAATAAACGGTCAACGAAAGTTTAGACCACAAACTC
CAAAAGAAGCAAACATTCATTTAAGAATCTAAAATTCTATGGGTAGGAAGTTACCCTTGTTCAGAGGCTGCTTCGTTTGA
TTTTTTTCTTTTGGACTTTACGTAGACTCTGAATAGTCTTAAATGCTTATAATTTCCATGAATAGACTTGAATAGACATG
ACAAACATTTTTGCAACTGCACACACGAAACAATCAAACCATTTTGATTTGGCTGTTTCGTGGCGAAACGGTAAACCACA
ACGCTGATTCTGGAACCTTCTTGAGGAACATCAGAGTCAAGTATAACGTCAATATCGAAGAGCTTTCGAGCTTTCTTGAA
GAAGACATATTCTTTCTTCTAGGCCATCTTCTTAGAGGAGCCATCAGGAATGTTAACTTCTTCCCCTCTGGCTGCATCCT
TGTCATCATCAAAACACATCGTTTTGAGGAGATGTTTGTTCGTAGAGATGGTCGTGATACACAACGTGGGCGCCGATCAC
CACCGCGTCCCATTTCTTCCACTGGTCATACACGTTTCAACTCCTTCACTCAGAGTCTATGTCACTTGTTCTATCTCTGT
TACTTTCTCCCCGGTAGTGTTTAGTATTTATAAAATAGTCCTAGTAGTTGTACGATTTTCACAATAACTTCCATATGTGC
GAGAAGCTCAAAAACAGGCCCAAGGGTATTTATAATTGCAACCCCTTTGAAAAACGTAAATTGCTTTATCACCAATAATG
TTTGATAATTTATAAAATAATTCAAATAGCTGTAAGGCCTTACAAATAGGCCCAATTGTTTTTATGGCTTGTAAACTATT
CCCCATTTTTTTTTGGTCGATAACTATGCCCCATTTGAATACCTATTTTTCTTTTCCACAATTTGAATACCTATTTTACA
TTTACATGTGACATCTTCTTATTGGATCATACAGATTACAGGCTGTGATAAAGAATGGAGGATCAACTTTACATATTTTT
CTTTTCACAAACACCATTTTCGGGAAGACAAAAATTCCAATATAAAGAATTCCAATTTCTTACTATCATTGCAAGAATGA
AGATTTTTTAGCTAGATAACCTAATTTTCCATGACTAATTAGCTAGATAGCCTAATTCCATGTGAAAGGTTTGGTTGTGA
TTGGTGAGATGACAAAAAATATATATAACTATAATGTAACGGTAATGTTAAACTATTGTTAAAAATAGTAAAAAACTGTA
CATGGAAAAGATGGATTTTATTTAAAATTTTCATAATAAAGCTATAGTTAAAACTTATGATAAATGAAAATGGAGTATTA
CAATAATATTCTTCATAGATTGAAAAAATATAAAAAAAGATAAAGATAAAGTTGAAGGGAATTGTTAAGAGTTATTCTTG
AAAGTAGAAGAAGCGTGTGGATTGGACATGGGCTTAAAGACACACAAATTCTTTCTACGAATTTTGTTAATTTTTGTTAT
ATTTCCTTCTTCACTATTCCGCTTAGAGCACAACACCACG
>AT5G66550.2 | chr5:26561256-26564255 REVERSE LENGTH=3000
AAAGGGAAGGAATTGGAATCCTAAATCATAAGAAAGAGACACATTAAAAGCAAAGAAAAACATTATTCGGATATCGAAAA
AGGGGATCTCGTTTTTGATCCATCTTTTTATTTTCTTTAATTTTAATAAAAGTTAATGTTTAGTTGGAGAACAGCAAGAA
TCTCAACTACTCTCAACACGAGACACATTTTCAGATAAATTACGCTTTGGGAGAAGCAAAAATCCCACTCATTTGTTAAT
CATTTAAACTAATTCTTTAGTAATATATACACACCCCTCTCGTTTTCTGCTTTCCACTGTTTCTTTTTATGTGTTACTAT
TTCTTTTTTAATGTGTAATGCATTGTTTCAATTGATATTACAAAGTATATTAATTGATTTTATTCGTATTTTTTTTATTG
ATATTCATTTGATAAATCATCAAAACTAAACAAAAGAGGAAGCTGCTTTTTGTTTAAGTGGCAGACATATTATCTAGACT
GTTTTTTAGATATAATAACGTTTCACCTAATTCTGAAAATTGGGAAAATTTGACGTTTAGGAAGCCCATGTGGACTGCAA
GGAGACATTAATTGGTGTTTTTCTAAATTTATATATATATATATATATGAAATTTATTGCAATATTTACAGATGTAAAGT
GAGTAGCAAGAGAAAAGAAAAAAGTATGTGCAATTATCAATGCATTGATTTGTTCATCCACAGTCTAAAACCAAACAAAC
AAAAACAATACACTAATAATTCGACCTTTTTGAAATTTTGAATGTGGAAGCAAACATTACGGTTGCTCGTGTTTATTATA
TATGTTTGTAGTAGACCCCTCTTTGGAATTGATTGTTACAAACATTTCCTTTCATGTTTTTAATGCTTATCTAAATATGT
TCATCTATCATCTCATACTAGTACACATTTTCTTCACTTAGGTTTAGGGTTTTTTGGGAGTTTATGAAGATGTAAGATAC
GTCTATTAATATGTAACTTCTTAGTATGATAGTTTCATTTTTTTGGCTTTCCATTTATGAAACAAAAATCGTATCAAAAT
ATATATATACTTATTCCAAAACATTCTTTTGGGCTTTAATATACTTTTCCCCCAAAAACATGTGGTGTATTCTTGATCTT
TTTAAGCATGGATGCAATATCTTGGACTCCATCTACTAATAGCACAAGACAACAAAAGAAACACAATCAAAGTAAGCGTA
GACTTTTGCGAAGAGAACTTTGGAAGTCATTCATTTTTCCTTCATCTCTTTTGCTTTATCTTATTCCTTATGATCTCGTG
TTAGGAGAAATATCATTTGATGGAATGTTGGCTTTATAAAGTTACGAAAGACTAAACAATTGTGGTTTCATATTCTCCTC
ACATCGTCTCGTCCATTTCAAACTTTCACACCATTAAACATTAGTTAACATATACGTTGAAATTTGTTCACAACTAAAAC
GCTTCTGTCAATTTTTAGAAAAAAACAGAATATCAATCACATAAATGTAACATTTGTGTTTATCCTTAATTGACATACAC
TATATCACAAACTACTAGTCTAGTAGCTCGCTTAAATTAAACAAACCATTTGATATACAATAAACGGTCAACGAAAGTTT
AGACCACAAACTCCAAAAGAAGCAAACATTCATTTAAGAATCTAAAATTCTATGGGTAGGAAGTTACCCTTGTTCAGAGG
CTGCTTCGTTTGATTTTTTTCTTTTGGACTTTACGTAGACTCTGAATAGTCTTAAATGCTTATAATTTCCATGAATAGAC
TTGAATAGACATGACAAACATTTTTGCAACTGCACACACGAAACAATCAAACCATTTTGATTTGGCTGTTTCGTGGCGAA
ACGGTAAACCACAACGCTGATTCTGGAACCTTCTTGAGGAACATCAGAGTCAAGTATAACGTCAATATCGAAGAGCTTTC
GAGCTTTCTTGAAGAAGACATATTCTTTCTTCTAGGCCATCTTCTTAGAGGAGCCATCAGGAATGTTAACTTCTTCCCCT
CTGGCTGCATCCTTGTCATCATCAAAACACATCGTTTTGAGGAGATGTTTGTTCGTAGAGATGGTCGTGATACACAACGT
GGGCGCCGATCACCACCGCGTCCCATTTCTTCCACTGGTCATACACGTTTCAACTCCTTCACTCAGAGTCTATGTCACTT
GTTCTATCTCTGTTACTTTCTCCCCGGTAGTGTTTAGTATTTATAAAATAGTCCTAGTAGTTGTACGATTTTCACAATAA
CTTCCATATGTGCGAGAAGCTCAAAAACAGGCCCAAGGGTATTTATAATTGCAACCCCTTTGAAAAACGTAAATTGCTTT
ATCACCAATAATGTTTGATAATTTATAAAATAATTCAAATAGCTGTAAGGCCTTACAAATAGGCCCAATTGTTTTTATGG
CTTGTAAACTATTCCCCATTTTTTTTTGGTCGATAACTATGCCCCATTTGAATACCTATTTTTCTTTTCCACAATTTGAA
TACCTATTTTACATTTACATGTGACATCTTCTTATTGGATCATACAGATTACAGGCTGTGATAAAGAATGGAGGATCAAC
TTTACATATTTTTCTTTTCACAAACACCATTTTCGGGAAGACAAAAATTCCAATATAAAGAATTCCAATTTCTTACTATC
ATTGCAAGAATGAAGATTTTTTAGCTAGATAACCTAATTTTCCATGACTAATTAGCTAGATAGCCTAATTCCATGTGAAA
GGTTTGGTTGTGATTGGTGAGATGACAAAAAATATATATAACTATAATGTAACGGTAATGTTAAACTATTGTTAAAAATA
GTAAAAAACTGTACATGGAAAAGATGGATTTTATTTAAAATTTTCATAATAAAGCTATAGTTAAAACTTATGATAAATGA
AAATGGAGTATTACAATAATATTCTTCATAGATTGAAAAAATATAAAAAAAGATAAAGATAAAGTTGAAGGGAATTGTTA
AGAGTTATTCTTGAAAGTAGAAGAAGCGTGTGGATTGGAC
>AT5G66550.3 | chr5:26561256-26564255 REVERSE LENGTH=3000
AAAGGGAAGGAATTGGAATCCTAAATCATAAGAAAGAGACACATTAAAAGCAAAGAAAAACATTATTCGGATATCGAAAA
AGGGGATCTCGTTTTTGATCCATCTTTTTATTTTCTTTAATTTTAATAAAAGTTAATGTTTAGTTGGAGAACAGCAAGAA
TCTCAACTACTCTCAACACGAGACACATTTTCAGATAAATTACGCTTTGGGAGAAGCAAAAATCCCACTCATTTGTTAAT
CATTTAAACTAATTCTTTAGTAATATATACACACCCCTCTCGTTTTCTGCTTTCCACTGTTTCTTTTTATGTGTTACTAT
TTCTTTTTTAATGTGTAATGCATTGTTTCAATTGATATTACAAAGTATATTAATTGATTTTATTCGTATTTTTTTTATTG
ATATTCATTTGATAAATCATCAAAACTAAACAAAAGAGGAAGCTGCTTTTTGTTTAAGTGGCAGACATATTATCTAGACT
GTTTTTTAGATATAATAACGTTTCACCTAATTCTGAAAATTGGGAAAATTTGACGTTTAGGAAGCCCATGTGGACTGCAA
GGAGACATTAATTGGTGTTTTTCTAAATTTATATATATATATATATATGAAATTTATTGCAATATTTACAGATGTAAAGT
GAGTAGCAAGAGAAAAGAAAAAAGTATGTGCAATTATCAATGCATTGATTTGTTCATCCACAGTCTAAAACCAAACAAAC
AAAAACAATACACTAATAATTCGACCTTTTTGAAATTTTGAATGTGGAAGCAAACATTACGGTTGCTCGTGTTTATTATA
TATGTTTGTAGTAGACCCCTCTTTGGAATTGATTGTTACAAACATTTCCTTTCATGTTTTTAATGCTTATCTAAATATGT
TCATCTATCATCTCATACTAGTACACATTTTCTTCACTTAGGTTTAGGGTTTTTTGGGAGTTTATGAAGATGTAAGATAC
GTCTATTAATATGTAACTTCTTAGTATGATAGTTTCATTTTTTTGGCTTTCCATTTATGAAACAAAAATCGTATCAAAAT
ATATATATACTTATTCCAAAACATTCTTTTGGGCTTTAATATACTTTTCCCCCAAAAACATGTGGTGTATTCTTGATCTT
TTTAAGCATGGATGCAATATCTTGGACTCCATCTACTAATAGCACAAGACAACAAAAGAAACACAATCAAAGTAAGCGTA
GACTTTTGCGAAGAGAACTTTGGAAGTCATTCATTTTTCCTTCATCTCTTTTGCTTTATCTTATTCCTTATGATCTCGTG
TTAGGAGAAATATCATTTGATGGAATGTTGGCTTTATAAAGTTACGAAAGACTAAACAATTGTGGTTTCATATTCTCCTC
ACATCGTCTCGTCCATTTCAAACTTTCACACCATTAAACATTAGTTAACATATACGTTGAAATTTGTTCACAACTAAAAC
GCTTCTGTCAATTTTTAGAAAAAAACAGAATATCAATCACATAAATGTAACATTTGTGTTTATCCTTAATTGACATACAC
TATATCACAAACTACTAGTCTAGTAGCTCGCTTAAATTAAACAAACCATTTGATATACAATAAACGGTCAACGAAAGTTT
AGACCACAAACTCCAAAAGAAGCAAACATTCATTTAAGAATCTAAAATTCTATGGGTAGGAAGTTACCCTTGTTCAGAGG
CTGCTTCGTTTGATTTTTTTCTTTTGGACTTTACGTAGACTCTGAATAGTCTTAAATGCTTATAATTTCCATGAATAGAC
TTGAATAGACATGACAAACATTTTTGCAACTGCACACACGAAACAATCAAACCATTTTGATTTGGCTGTTTCGTGGCGAA
ACGGTAAACCACAACGCTGATTCTGGAACCTTCTTGAGGAACATCAGAGTCAAGTATAACGTCAATATCGAAGAGCTTTC
GAGCTTTCTTGAAGAAGACATATTCTTTCTTCTAGGCCATCTTCTTAGAGGAGCCATCAGGAATGTTAACTTCTTCCCCT
CTGGCTGCATCCTTGTCATCATCAAAACACATCGTTTTGAGGAGATGTTTGTTCGTAGAGATGGTCGTGATACACAACGT
GGGCGCCGATCACCACCGCGTCCCATTTCTTCCACTGGTCATACACGTTTCAACTCCTTCACTCAGAGTCTATGTCACTT
GTTCTATCTCTGTTACTTTCTCCCCGGTAGTGTTTAGTATTTATAAAATAGTCCTAGTAGTTGTACGATTTTCACAATAA
CTTCCATATGTGCGAGAAGCTCAAAAACAGGCCCAAGGGTATTTATAATTGCAACCCCTTTGAAAAACGTAAATTGCTTT
ATCACCAATAATGTTTGATAATTTATAAAATAATTCAAATAGCTGTAAGGCCTTACAAATAGGCCCAATTGTTTTTATGG
CTTGTAAACTATTCCCCATTTTTTTTTGGTCGATAACTATGCCCCATTTGAATACCTATTTTTCTTTTCCACAATTTGAA
TACCTATTTTACATTTACATGTGACATCTTCTTATTGGATCATACAGATTACAGGCTGTGATAAAGAATGGAGGATCAAC
TTTACATATTTTTCTTTTCACAAACACCATTTTCGGGAAGACAAAAATTCCAATATAAAGAATTCCAATTTCTTACTATC
ATTGCAAGAATGAAGATTTTTTAGCTAGATAACCTAATTTTCCATGACTAATTAGCTAGATAGCCTAATTCCATGTGAAA
GGTTTGGTTGTGATTGGTGAGATGACAAAAAATATATATAACTATAATGTAACGGTAATGTTAAACTATTGTTAAAAATA
GTAAAAAACTGTACATGGAAAAGATGGATTTTATTTAAAATTTTCATAATAAAGCTATAGTTAAAACTTATGATAAATGA
AAATGGAGTATTACAATAATATTCTTCATAGATTGAAAAAATATAAAAAAAGATAAAGATAAAGTTGAAGGGAATTGTTA
AGAGTTATTCTTGAAAGTAGAAGAAGCGTGTGGATTGGAC
>AT5G66550.4 | chr5:26561256-26564255 REVERSE LENGTH=3000
AAAGGGAAGGAATTGGAATCCTAAATCATAAGAAAGAGACACATTAAAAGCAAAGAAAAACATTATTCGGATATCGAAAA
AGGGGATCTCGTTTTTGATCCATCTTTTTATTTTCTTTAATTTTAATAAAAGTTAATGTTTAGTTGGAGAACAGCAAGAA
TCTCAACTACTCTCAACACGAGACACATTTTCAGATAAATTACGCTTTGGGAGAAGCAAAAATCCCACTCATTTGTTAAT
CATTTAAACTAATTCTTTAGTAATATATACACACCCCTCTCGTTTTCTGCTTTCCACTGTTTCTTTTTATGTGTTACTAT
TTCTTTTTTAATGTGTAATGCATTGTTTCAATTGATATTACAAAGTATATTAATTGATTTTATTCGTATTTTTTTTATTG
ATATTCATTTGATAAATCATCAAAACTAAACAAAAGAGGAAGCTGCTTTTTGTTTAAGTGGCAGACATATTATCTAGACT
GTTTTTTAGATATAATAACGTTTCACCTAATTCTGAAAATTGGGAAAATTTGACGTTTAGGAAGCCCATGTGGACTGCAA
GGAGACATTAATTGGTGTTTTTCTAAATTTATATATATATATATATATGAAATTTATTGCAATATTTACAGATGTAAAGT
GAGTAGCAAGAGAAAAGAAAAAAGTATGTGCAATTATCAATGCATTGATTTGTTCATCCACAGTCTAAAACCAAACAAAC
AAAAACAATACACTAATAATTCGACCTTTTTGAAATTTTGAATGTGGAAGCAAACATTACGGTTGCTCGTGTTTATTATA
TATGTTTGTAGTAGACCCCTCTTTGGAATTGATTGTTACAAACATTTCCTTTCATGTTTTTAATGCTTATCTAAATATGT
TCATCTATCATCTCATACTAGTACACATTTTCTTCACTTAGGTTTAGGGTTTTTTGGGAGTTTATGAAGATGTAAGATAC
GTCTATTAATATGTAACTTCTTAGTATGATAGTTTCATTTTTTTGGCTTTCCATTTATGAAACAAAAATCGTATCAAAAT
ATATATATACTTATTCCAAAACATTCTTTTGGGCTTTAATATACTTTTCCCCCAAAAACATGTGGTGTATTCTTGATCTT
TTTAAGCATGGATGCAATATCTTGGACTCCATCTACTAATAGCACAAGACAACAAAAGAAACACAATCAAAGTAAGCGTA
GACTTTTGCGAAGAGAACTTTGGAAGTCATTCATTTTTCCTTCATCTCTTTTGCTTTATCTTATTCCTTATGATCTCGTG
TTAGGAGAAATATCATTTGATGGAATGTTGGCTTTATAAAGTTACGAAAGACTAAACAATTGTGGTTTCATATTCTCCTC
ACATCGTCTCGTCCATTTCAAACTTTCACACCATTAAACATTAGTTAACATATACGTTGAAATTTGTTCACAACTAAAAC
GCTTCTGTCAATTTTTAGAAAAAAACAGAATATCAATCACATAAATGTAACATTTGTGTTTATCCTTAATTGACATACAC
TATATCACAAACTACTAGTCTAGTAGCTCGCTTAAATTAAACAAACCATTTGATATACAATAAACGGTCAACGAAAGTTT
AGACCACAAACTCCAAAAGAAGCAAACATTCATTTAAGAATCTAAAATTCTATGGGTAGGAAGTTACCCTTGTTCAGAGG
CTGCTTCGTTTGATTTTTTTCTTTTGGACTTTACGTAGACTCTGAATAGTCTTAAATGCTTATAATTTCCATGAATAGAC
TTGAATAGACATGACAAACATTTTTGCAACTGCACACACGAAACAATCAAACCATTTTGATTTGGCTGTTTCGTGGCGAA
ACGGTAAACCACAACGCTGATTCTGGAACCTTCTTGAGGAACATCAGAGTCAAGTATAACGTCAATATCGAAGAGCTTTC
GAGCTTTCTTGAAGAAGACATATTCTTTCTTCTAGGCCATCTTCTTAGAGGAGCCATCAGGAATGTTAACTTCTTCCCCT
CTGGCTGCATCCTTGTCATCATCAAAACACATCGTTTTGAGGAGATGTTTGTTCGTAGAGATGGTCGTGATACACAACGT
GGGCGCCGATCACCACCGCGTCCCATTTCTTCCACTGGTCATACACGTTTCAACTCCTTCACTCAGAGTCTATGTCACTT
GTTCTATCTCTGTTACTTTCTCCCCGGTAGTGTTTAGTATTTATAAAATAGTCCTAGTAGTTGTACGATTTTCACAATAA
CTTCCATATGTGCGAGAAGCTCAAAAACAGGCCCAAGGGTATTTATAATTGCAACCCCTTTGAAAAACGTAAATTGCTTT
ATCACCAATAATGTTTGATAATTTATAAAATAATTCAAATAGCTGTAAGGCCTTACAAATAGGCCCAATTGTTTTTATGG
CTTGTAAACTATTCCCCATTTTTTTTTGGTCGATAACTATGCCCCATTTGAATACCTATTTTTCTTTTCCACAATTTGAA
TACCTATTTTACATTTACATGTGACATCTTCTTATTGGATCATACAGATTACAGGCTGTGATAAAGAATGGAGGATCAAC
TTTACATATTTTTCTTTTCACAAACACCATTTTCGGGAAGACAAAAATTCCAATATAAAGAATTCCAATTTCTTACTATC
ATTGCAAGAATGAAGATTTTTTAGCTAGATAACCTAATTTTCCATGACTAATTAGCTAGATAGCCTAATTCCATGTGAAA
GGTTTGGTTGTGATTGGTGAGATGACAAAAAATATATATAACTATAATGTAACGGTAATGTTAAACTATTGTTAAAAATA
GTAAAAAACTGTACATGGAAAAGATGGATTTTATTTAAAATTTTCATAATAAAGCTATAGTTAAAACTTATGATAAATGA
AAATGGAGTATTACAATAATATTCTTCATAGATTGAAAAAATATAAAAAAAGATAAAGATAAAGTTGAAGGGAATTGTTA
AGAGTTATTCTTGAAAGTAGAAGAAGCGTGTGGATTGGAC
>AT5G66560.1 | chr5:26561368-26564367 FORWARD LENGTH=3000
CTCCATTTTCATTTATCATAAGTTTTAACTATAGCTTTATTATGAAAATTTTAAATAAAATCCATCTTTTCCATGTACAG
TTTTTTACTATTTTTAACAATAGTTTAACATTACCGTTACATTATAGTTATATATATTTTTTGTCATCTCACCAATCACA
ACCAAACCTTTCACATGGAATTAGGCTATCTAGCTAATTAGTCATGGAAAATTAGGTTATCTAGCTAAAAAATCTTCATT
CTTGCAATGATAGTAAGAAATTGGAATTCTTTATATTGGAATTTTTGTCTTCCCGAAAATGGTGTTTGTGAAAAGAAAAA
TATGTAAAGTTGATCCTCCATTCTTTATCACAGCCTGTAATCTGTATGATCCAATAAGAAGATGTCACATGTAAATGTAA
AATAGGTATTCAAATTGTGGAAAAGAAAAATAGGTATTCAAATGGGGCATAGTTATCGACCAAAAAAAAATGGGGAATAG
TTTACAAGCCATAAAAACAATTGGGCCTATTTGTAAGGCCTTACAGCTATTTGAATTATTTTATAAATTATCAAACATTA
TTGGTGATAAAGCAATTTACGTTTTTCAAAGGGGTTGCAATTATAAATACCCTTGGGCCTGTTTTTGAGCTTCTCGCACA
TATGGAAGTTATTGTGAAAATCGTACAACTACTAGGACTATTTTATAAATACTAAACACTACCGGGGAGAAAGTAACAGA
GATAGAACAAGTGACATAGACTCTGAGTGAAGGAGTTGAAACGTGTATGACCAGTGGAAGAAATGGGACGCGGTGGTGAT
CGGCGCCCACGTTGTGTATCACGACCATCTCTACGAACAAACATCTCCTCAAAACGATGTGTTTTGATGATGACAAGGAT
GCAGCCAGAGGGGAAGAAGTTAACATTCCTGATGGCTCCTCTAAGAAGATGGCCTAGAAGAAAGAATATGTCTTCTTCAA
GAAAGCTCGAAAGCTCTTCGATATTGACGTTATACTTGACTCTGATGTTCCTCAAGAAGGTTCCAGAATCAGCGTTGTGG
TTTACCGTTTCGCCACGAAACAGCCAAATCAAAATGGTTTGATTGTTTCGTGTGTGCAGTTGCAAAAATGTTTGTCATGT
CTATTCAAGTCTATTCATGGAAATTATAAGCATTTAAGACTATTCAGAGTCTACGTAAAGTCCAAAAGAAAAAAATCAAA
CGAAGCAGCCTCTGAACAAGGGTAACTTCCTACCCATAGAATTTTAGATTCTTAAATGAATGTTTGCTTCTTTTGGAGTT
TGTGGTCTAAACTTTCGTTGACCGTTTATTGTATATCAAATGGTTTGTTTAATTTAAGCGAGCTACTAGACTAGTAGTTT
GTGATATAGTGTATGTCAATTAAGGATAAACACAAATGTTACATTTATGTGATTGATATTCTGTTTTTTTCTAAAAATTG
ACAGAAGCGTTTTAGTTGTGAACAAATTTCAACGTATATGTTAACTAATGTTTAATGGTGTGAAAGTTTGAAATGGACGA
GACGATGTGAGGAGAATATGAAACCACAATTGTTTAGTCTTTCGTAACTTTATAAAGCCAACATTCCATCAAATGATATT
TCTCCTAACACGAGATCATAAGGAATAAGATAAAGCAAAAGAGATGAAGGAAAAATGAATGACTTCCAAAGTTCTCTTCG
CAAAAGTCTACGCTTACTTTGATTGTGTTTCTTTTGTTGTCTTGTGCTATTAGTAGATGGAGTCCAAGATATTGCATCCA
TGCTTAAAAAGATCAAGAATACACCACATGTTTTTGGGGGAAAAGTATATTAAAGCCCAAAAGAATGTTTTGGAATAAGT
ATATATATATTTTGATACGATTTTTGTTTCATAAATGGAAAGCCAAAAAAATGAAACTATCATACTAAGAAGTTACATAT
TAATAGACGTATCTTACATCTTCATAAACTCCCAAAAAACCCTAAACCTAAGTGAAGAAAATGTGTACTAGTATGAGATG
ATAGATGAACATATTTAGATAAGCATTAAAAACATGAAAGGAAATGTTTGTAACAATCAATTCCAAAGAGGGGTCTACTA
CAAACATATATAATAAACACGAGCAACCGTAATGTTTGCTTCCACATTCAAAATTTCAAAAAGGTCGAATTATTAGTGTA
TTGTTTTTGTTTGTTTGGTTTTAGACTGTGGATGAACAAATCAATGCATTGATAATTGCACATACTTTTTTCTTTTCTCT
TGCTACTCACTTTACATCTGTAAATATTGCAATAAATTTCATATATATATATATATATAAATTTAGAAAAACACCAATTA
ATGTCTCCTTGCAGTCCACATGGGCTTCCTAAACGTCAAATTTTCCCAATTTTCAGAATTAGGTGAAACGTTATTATATC
TAAAAAACAGTCTAGATAATATGTCTGCCACTTAAACAAAAAGCAGCTTCCTCTTTTGTTTAGTTTTGATGATTTATCAA
ATGAATATCAATAAAAAAAATACGAATAAAATCAATTAATATACTTTGTAATATCAATTGAAACAATGCATTACACATTA
AAAAAGAAATAGTAACACATAAAAAGAAACAGTGGAAAGCAGAAAACGAGAGGGGTGTGTATATATTACTAAAGAATTAG
TTTAAATGATTAACAAATGAGTGGGATTTTTGCTTCTCCCAAAGCGTAATTTATCTGAAAATGTGTCTCGTGTTGAGAGT
AGTTGAGATTCTTGCTGTTCTCCAACTAAACATTAACTTTTATTAAAATTAAAGAAAATAAAAAGATGGATCAAAAACGA
GATCCCCTTTTTCGATATCCGAATAATGTTTTTCTTTGCTTTTAATGTGTCTCTTTCTTATGATTTAGGATTCCAATTCC
TTCCCTTTCCCCTTCTTGTTCTCTCCATATTCTCCTCTTTAGAAAGAGATAGAGAGAGTCTTGTTTTTTTCCTGTCTTGA
GTGATATTTTTTTCAGAGCCCTGAGTTGTTGTCTCCATTA
>AT5G66560.2 | chr5:26561368-26564367 FORWARD LENGTH=3000
CTCCATTTTCATTTATCATAAGTTTTAACTATAGCTTTATTATGAAAATTTTAAATAAAATCCATCTTTTCCATGTACAG
TTTTTTACTATTTTTAACAATAGTTTAACATTACCGTTACATTATAGTTATATATATTTTTTGTCATCTCACCAATCACA
ACCAAACCTTTCACATGGAATTAGGCTATCTAGCTAATTAGTCATGGAAAATTAGGTTATCTAGCTAAAAAATCTTCATT
CTTGCAATGATAGTAAGAAATTGGAATTCTTTATATTGGAATTTTTGTCTTCCCGAAAATGGTGTTTGTGAAAAGAAAAA
TATGTAAAGTTGATCCTCCATTCTTTATCACAGCCTGTAATCTGTATGATCCAATAAGAAGATGTCACATGTAAATGTAA
AATAGGTATTCAAATTGTGGAAAAGAAAAATAGGTATTCAAATGGGGCATAGTTATCGACCAAAAAAAAATGGGGAATAG
TTTACAAGCCATAAAAACAATTGGGCCTATTTGTAAGGCCTTACAGCTATTTGAATTATTTTATAAATTATCAAACATTA
TTGGTGATAAAGCAATTTACGTTTTTCAAAGGGGTTGCAATTATAAATACCCTTGGGCCTGTTTTTGAGCTTCTCGCACA
TATGGAAGTTATTGTGAAAATCGTACAACTACTAGGACTATTTTATAAATACTAAACACTACCGGGGAGAAAGTAACAGA
GATAGAACAAGTGACATAGACTCTGAGTGAAGGAGTTGAAACGTGTATGACCAGTGGAAGAAATGGGACGCGGTGGTGAT
CGGCGCCCACGTTGTGTATCACGACCATCTCTACGAACAAACATCTCCTCAAAACGATGTGTTTTGATGATGACAAGGAT
GCAGCCAGAGGGGAAGAAGTTAACATTCCTGATGGCTCCTCTAAGAAGATGGCCTAGAAGAAAGAATATGTCTTCTTCAA
GAAAGCTCGAAAGCTCTTCGATATTGACGTTATACTTGACTCTGATGTTCCTCAAGAAGGTTCCAGAATCAGCGTTGTGG
TTTACCGTTTCGCCACGAAACAGCCAAATCAAAATGGTTTGATTGTTTCGTGTGTGCAGTTGCAAAAATGTTTGTCATGT
CTATTCAAGTCTATTCATGGAAATTATAAGCATTTAAGACTATTCAGAGTCTACGTAAAGTCCAAAAGAAAAAAATCAAA
CGAAGCAGCCTCTGAACAAGGGTAACTTCCTACCCATAGAATTTTAGATTCTTAAATGAATGTTTGCTTCTTTTGGAGTT
TGTGGTCTAAACTTTCGTTGACCGTTTATTGTATATCAAATGGTTTGTTTAATTTAAGCGAGCTACTAGACTAGTAGTTT
GTGATATAGTGTATGTCAATTAAGGATAAACACAAATGTTACATTTATGTGATTGATATTCTGTTTTTTTCTAAAAATTG
ACAGAAGCGTTTTAGTTGTGAACAAATTTCAACGTATATGTTAACTAATGTTTAATGGTGTGAAAGTTTGAAATGGACGA
GACGATGTGAGGAGAATATGAAACCACAATTGTTTAGTCTTTCGTAACTTTATAAAGCCAACATTCCATCAAATGATATT
TCTCCTAACACGAGATCATAAGGAATAAGATAAAGCAAAAGAGATGAAGGAAAAATGAATGACTTCCAAAGTTCTCTTCG
CAAAAGTCTACGCTTACTTTGATTGTGTTTCTTTTGTTGTCTTGTGCTATTAGTAGATGGAGTCCAAGATATTGCATCCA
TGCTTAAAAAGATCAAGAATACACCACATGTTTTTGGGGGAAAAGTATATTAAAGCCCAAAAGAATGTTTTGGAATAAGT
ATATATATATTTTGATACGATTTTTGTTTCATAAATGGAAAGCCAAAAAAATGAAACTATCATACTAAGAAGTTACATAT
TAATAGACGTATCTTACATCTTCATAAACTCCCAAAAAACCCTAAACCTAAGTGAAGAAAATGTGTACTAGTATGAGATG
ATAGATGAACATATTTAGATAAGCATTAAAAACATGAAAGGAAATGTTTGTAACAATCAATTCCAAAGAGGGGTCTACTA
CAAACATATATAATAAACACGAGCAACCGTAATGTTTGCTTCCACATTCAAAATTTCAAAAAGGTCGAATTATTAGTGTA
TTGTTTTTGTTTGTTTGGTTTTAGACTGTGGATGAACAAATCAATGCATTGATAATTGCACATACTTTTTTCTTTTCTCT
TGCTACTCACTTTACATCTGTAAATATTGCAATAAATTTCATATATATATATATATATAAATTTAGAAAAACACCAATTA
ATGTCTCCTTGCAGTCCACATGGGCTTCCTAAACGTCAAATTTTCCCAATTTTCAGAATTAGGTGAAACGTTATTATATC
TAAAAAACAGTCTAGATAATATGTCTGCCACTTAAACAAAAAGCAGCTTCCTCTTTTGTTTAGTTTTGATGATTTATCAA
ATGAATATCAATAAAAAAAATACGAATAAAATCAATTAATATACTTTGTAATATCAATTGAAACAATGCATTACACATTA
AAAAAGAAATAGTAACACATAAAAAGAAACAGTGGAAAGCAGAAAACGAGAGGGGTGTGTATATATTACTAAAGAATTAG
TTTAAATGATTAACAAATGAGTGGGATTTTTGCTTCTCCCAAAGCGTAATTTATCTGAAAATGTGTCTCGTGTTGAGAGT
AGTTGAGATTCTTGCTGTTCTCCAACTAAACATTAACTTTTATTAAAATTAAAGAAAATAAAAAGATGGATCAAAAACGA
GATCCCCTTTTTCGATATCCGAATAATGTTTTTCTTTGCTTTTAATGTGTCTCTTTCTTATGATTTAGGATTCCAATTCC
TTCCCTTTCCCCTTCTTGTTCTCTCCATATTCTCCTCTTTAGAAAGAGATAGAGAGAGTCTTGTTTTTTTCCTGTCTTGA
GTGATATTTTTTTCAGAGCCCTGAGTTGTTGTCTCCATTA
>AT5G66560.3 | chr5:26561560-26564559 FORWARD LENGTH=3000
GCTAATTAGTCATGGAAAATTAGGTTATCTAGCTAAAAAATCTTCATTCTTGCAATGATAGTAAGAAATTGGAATTCTTT
ATATTGGAATTTTTGTCTTCCCGAAAATGGTGTTTGTGAAAAGAAAAATATGTAAAGTTGATCCTCCATTCTTTATCACA
GCCTGTAATCTGTATGATCCAATAAGAAGATGTCACATGTAAATGTAAAATAGGTATTCAAATTGTGGAAAAGAAAAATA
GGTATTCAAATGGGGCATAGTTATCGACCAAAAAAAAATGGGGAATAGTTTACAAGCCATAAAAACAATTGGGCCTATTT
GTAAGGCCTTACAGCTATTTGAATTATTTTATAAATTATCAAACATTATTGGTGATAAAGCAATTTACGTTTTTCAAAGG
GGTTGCAATTATAAATACCCTTGGGCCTGTTTTTGAGCTTCTCGCACATATGGAAGTTATTGTGAAAATCGTACAACTAC
TAGGACTATTTTATAAATACTAAACACTACCGGGGAGAAAGTAACAGAGATAGAACAAGTGACATAGACTCTGAGTGAAG
GAGTTGAAACGTGTATGACCAGTGGAAGAAATGGGACGCGGTGGTGATCGGCGCCCACGTTGTGTATCACGACCATCTCT
ACGAACAAACATCTCCTCAAAACGATGTGTTTTGATGATGACAAGGATGCAGCCAGAGGGGAAGAAGTTAACATTCCTGA
TGGCTCCTCTAAGAAGATGGCCTAGAAGAAAGAATATGTCTTCTTCAAGAAAGCTCGAAAGCTCTTCGATATTGACGTTA
TACTTGACTCTGATGTTCCTCAAGAAGGTTCCAGAATCAGCGTTGTGGTTTACCGTTTCGCCACGAAACAGCCAAATCAA
AATGGTTTGATTGTTTCGTGTGTGCAGTTGCAAAAATGTTTGTCATGTCTATTCAAGTCTATTCATGGAAATTATAAGCA
TTTAAGACTATTCAGAGTCTACGTAAAGTCCAAAAGAAAAAAATCAAACGAAGCAGCCTCTGAACAAGGGTAACTTCCTA
CCCATAGAATTTTAGATTCTTAAATGAATGTTTGCTTCTTTTGGAGTTTGTGGTCTAAACTTTCGTTGACCGTTTATTGT
ATATCAAATGGTTTGTTTAATTTAAGCGAGCTACTAGACTAGTAGTTTGTGATATAGTGTATGTCAATTAAGGATAAACA
CAAATGTTACATTTATGTGATTGATATTCTGTTTTTTTCTAAAAATTGACAGAAGCGTTTTAGTTGTGAACAAATTTCAA
CGTATATGTTAACTAATGTTTAATGGTGTGAAAGTTTGAAATGGACGAGACGATGTGAGGAGAATATGAAACCACAATTG
TTTAGTCTTTCGTAACTTTATAAAGCCAACATTCCATCAAATGATATTTCTCCTAACACGAGATCATAAGGAATAAGATA
AAGCAAAAGAGATGAAGGAAAAATGAATGACTTCCAAAGTTCTCTTCGCAAAAGTCTACGCTTACTTTGATTGTGTTTCT
TTTGTTGTCTTGTGCTATTAGTAGATGGAGTCCAAGATATTGCATCCATGCTTAAAAAGATCAAGAATACACCACATGTT
TTTGGGGGAAAAGTATATTAAAGCCCAAAAGAATGTTTTGGAATAAGTATATATATATTTTGATACGATTTTTGTTTCAT
AAATGGAAAGCCAAAAAAATGAAACTATCATACTAAGAAGTTACATATTAATAGACGTATCTTACATCTTCATAAACTCC
CAAAAAACCCTAAACCTAAGTGAAGAAAATGTGTACTAGTATGAGATGATAGATGAACATATTTAGATAAGCATTAAAAA
CATGAAAGGAAATGTTTGTAACAATCAATTCCAAAGAGGGGTCTACTACAAACATATATAATAAACACGAGCAACCGTAA
TGTTTGCTTCCACATTCAAAATTTCAAAAAGGTCGAATTATTAGTGTATTGTTTTTGTTTGTTTGGTTTTAGACTGTGGA
TGAACAAATCAATGCATTGATAATTGCACATACTTTTTTCTTTTCTCTTGCTACTCACTTTACATCTGTAAATATTGCAA
TAAATTTCATATATATATATATATATAAATTTAGAAAAACACCAATTAATGTCTCCTTGCAGTCCACATGGGCTTCCTAA
ACGTCAAATTTTCCCAATTTTCAGAATTAGGTGAAACGTTATTATATCTAAAAAACAGTCTAGATAATATGTCTGCCACT
TAAACAAAAAGCAGCTTCCTCTTTTGTTTAGTTTTGATGATTTATCAAATGAATATCAATAAAAAAAATACGAATAAAAT
CAATTAATATACTTTGTAATATCAATTGAAACAATGCATTACACATTAAAAAAGAAATAGTAACACATAAAAAGAAACAG
TGGAAAGCAGAAAACGAGAGGGGTGTGTATATATTACTAAAGAATTAGTTTAAATGATTAACAAATGAGTGGGATTTTTG
CTTCTCCCAAAGCGTAATTTATCTGAAAATGTGTCTCGTGTTGAGAGTAGTTGAGATTCTTGCTGTTCTCCAACTAAACA
TTAACTTTTATTAAAATTAAAGAAAATAAAAAGATGGATCAAAAACGAGATCCCCTTTTTCGATATCCGAATAATGTTTT
TCTTTGCTTTTAATGTGTCTCTTTCTTATGATTTAGGATTCCAATTCCTTCCCTTTCCCCTTCTTGTTCTCTCCATATTC
TCCTCTTTAGAAAGAGATAGAGAGAGTCTTGTTTTTTTCCTGTCTTGAGTGATATTTTTTTCAGAGCCCTGAGTTGTTGT
CTCCATTAATGGCGTCAGAGAAATCTACCTCCAAGGGCCAAGCATGGTGAAGATCAGCTAACACTTATCTTAACAATAAT
AATATTTTAAAATGTTGCCTAAAGAAATTTTCTCATTTCCTTTTTTTTTTCGTTTTGGTATCGTGATGCAGGTTTTGTAC
GACTGGGTTACCTAGTGACATTGAAATCGAAGTTGATGAC
>AT5G66560.4 | chr5:26561691-26564690 FORWARD LENGTH=3000
GTAAAGTTGATCCTCCATTCTTTATCACAGCCTGTAATCTGTATGATCCAATAAGAAGATGTCACATGTAAATGTAAAAT
AGGTATTCAAATTGTGGAAAAGAAAAATAGGTATTCAAATGGGGCATAGTTATCGACCAAAAAAAAATGGGGAATAGTTT
ACAAGCCATAAAAACAATTGGGCCTATTTGTAAGGCCTTACAGCTATTTGAATTATTTTATAAATTATCAAACATTATTG
GTGATAAAGCAATTTACGTTTTTCAAAGGGGTTGCAATTATAAATACCCTTGGGCCTGTTTTTGAGCTTCTCGCACATAT
GGAAGTTATTGTGAAAATCGTACAACTACTAGGACTATTTTATAAATACTAAACACTACCGGGGAGAAAGTAACAGAGAT
AGAACAAGTGACATAGACTCTGAGTGAAGGAGTTGAAACGTGTATGACCAGTGGAAGAAATGGGACGCGGTGGTGATCGG
CGCCCACGTTGTGTATCACGACCATCTCTACGAACAAACATCTCCTCAAAACGATGTGTTTTGATGATGACAAGGATGCA
GCCAGAGGGGAAGAAGTTAACATTCCTGATGGCTCCTCTAAGAAGATGGCCTAGAAGAAAGAATATGTCTTCTTCAAGAA
AGCTCGAAAGCTCTTCGATATTGACGTTATACTTGACTCTGATGTTCCTCAAGAAGGTTCCAGAATCAGCGTTGTGGTTT
ACCGTTTCGCCACGAAACAGCCAAATCAAAATGGTTTGATTGTTTCGTGTGTGCAGTTGCAAAAATGTTTGTCATGTCTA
TTCAAGTCTATTCATGGAAATTATAAGCATTTAAGACTATTCAGAGTCTACGTAAAGTCCAAAAGAAAAAAATCAAACGA
AGCAGCCTCTGAACAAGGGTAACTTCCTACCCATAGAATTTTAGATTCTTAAATGAATGTTTGCTTCTTTTGGAGTTTGT
GGTCTAAACTTTCGTTGACCGTTTATTGTATATCAAATGGTTTGTTTAATTTAAGCGAGCTACTAGACTAGTAGTTTGTG
ATATAGTGTATGTCAATTAAGGATAAACACAAATGTTACATTTATGTGATTGATATTCTGTTTTTTTCTAAAAATTGACA
GAAGCGTTTTAGTTGTGAACAAATTTCAACGTATATGTTAACTAATGTTTAATGGTGTGAAAGTTTGAAATGGACGAGAC
GATGTGAGGAGAATATGAAACCACAATTGTTTAGTCTTTCGTAACTTTATAAAGCCAACATTCCATCAAATGATATTTCT
CCTAACACGAGATCATAAGGAATAAGATAAAGCAAAAGAGATGAAGGAAAAATGAATGACTTCCAAAGTTCTCTTCGCAA
AAGTCTACGCTTACTTTGATTGTGTTTCTTTTGTTGTCTTGTGCTATTAGTAGATGGAGTCCAAGATATTGCATCCATGC
TTAAAAAGATCAAGAATACACCACATGTTTTTGGGGGAAAAGTATATTAAAGCCCAAAAGAATGTTTTGGAATAAGTATA
TATATATTTTGATACGATTTTTGTTTCATAAATGGAAAGCCAAAAAAATGAAACTATCATACTAAGAAGTTACATATTAA
TAGACGTATCTTACATCTTCATAAACTCCCAAAAAACCCTAAACCTAAGTGAAGAAAATGTGTACTAGTATGAGATGATA
GATGAACATATTTAGATAAGCATTAAAAACATGAAAGGAAATGTTTGTAACAATCAATTCCAAAGAGGGGTCTACTACAA
ACATATATAATAAACACGAGCAACCGTAATGTTTGCTTCCACATTCAAAATTTCAAAAAGGTCGAATTATTAGTGTATTG
TTTTTGTTTGTTTGGTTTTAGACTGTGGATGAACAAATCAATGCATTGATAATTGCACATACTTTTTTCTTTTCTCTTGC
TACTCACTTTACATCTGTAAATATTGCAATAAATTTCATATATATATATATATATAAATTTAGAAAAACACCAATTAATG
TCTCCTTGCAGTCCACATGGGCTTCCTAAACGTCAAATTTTCCCAATTTTCAGAATTAGGTGAAACGTTATTATATCTAA
AAAACAGTCTAGATAATATGTCTGCCACTTAAACAAAAAGCAGCTTCCTCTTTTGTTTAGTTTTGATGATTTATCAAATG
AATATCAATAAAAAAAATACGAATAAAATCAATTAATATACTTTGTAATATCAATTGAAACAATGCATTACACATTAAAA
AAGAAATAGTAACACATAAAAAGAAACAGTGGAAAGCAGAAAACGAGAGGGGTGTGTATATATTACTAAAGAATTAGTTT
AAATGATTAACAAATGAGTGGGATTTTTGCTTCTCCCAAAGCGTAATTTATCTGAAAATGTGTCTCGTGTTGAGAGTAGT
TGAGATTCTTGCTGTTCTCCAACTAAACATTAACTTTTATTAAAATTAAAGAAAATAAAAAGATGGATCAAAAACGAGAT
CCCCTTTTTCGATATCCGAATAATGTTTTTCTTTGCTTTTAATGTGTCTCTTTCTTATGATTTAGGATTCCAATTCCTTC
CCTTTCCCCTTCTTGTTCTCTCCATATTCTCCTCTTTAGAAAGAGATAGAGAGAGTCTTGTTTTTTTCCTGTCTTGAGTG
ATATTTTTTTCAGAGCCCTGAGTTGTTGTCTCCATTAATGGCGTCAGAGAAATCTACCTCCAAGGGCCAAGCATGGTGAA
GATCAGCTAACACTTATCTTAACAATAATAATATTTTAAAATGTTGCCTAAAGAAATTTTCTCATTTCCTTTTTTTTTTC
GTTTTGGTATCGTGATGCAGGTTTTGTACGACTGGGTTACCTAGTGACATTGAAATCGAAGTTGATGACATGACATTCCA
TCTCCATAAGGTGCGTTCACAAAAGCCTGAAGATTTGTCTTCTTCTTTGGCACTCTCTGTTTTTTCTTTGATTACTCACA
AGATTTGTGTTGTTGTCTGTGGCTTTTCCAGTTTCCACTC
>AT5G66570.1 | chr5:26565744-26568743 FORWARD LENGTH=3000
GAGACTTTATACGATGTTGATTTGGTAGAGAGAATCTTAGGCCACTTTCTCGACACCTTGGAACAATCCAACACCGCCAT
AGTCGAAGTTGACGGAAAATCTCCGTCGCTGATGCTCGTCGGGAAATTAATCGACGGATTTCTCGCGGAGATCGCATCGG
ACGCTAATCTCAAATCGGATAAGTTCTACAATCTAGCCATCTCACTCCCAGATCAAGCTCGTCTCTATGATGACGGACTT
TACAGAGCCGTCGACGTATATCTCAAGGTATAACAATAAAATTCAATGTGAAGAGAAGATCGGAGAATTTGGATCTGATT
TGTTTTGAAAATTTCGTTTTCTTCAATAGGCGCATCCATGGGTATCGGAAGCAGAGAGAGAGAAAATATGCGGCGTGATG
GATTGTCAGAAACTGACGTTGGAAGCGTGCACACACGCCGCGCAAAACGAGCGGCTTCCGCTACGAGCCGTCGTACAAGT
TCTCTTCTTCGAGCAGTTACAACTCCGGCACGCGATCGCCGGGACGTTATTAGCTGCTCAATCGCCGTCTACGTCACAGT
CAACGGAGCCAAGACCGTCAGCGGCAATAAGGAATCTAACGATAACGGAAGAGGACGGTGATGAAGCGGAAGGAGAAAGA
CAGGTGGACGCTGGGAAATGGAAGAAGACGGTTAGAGAGAATCAGGTGCTTCGCTTGGATATGGATACGATGAGGACGCG
TGTTCATCGGTTAGAGAGAGAGTGCTCGAACATGAAGAAAGTGATCGCGAAGATTGATAAGGAAGGTTCATCACCGGCGA
CGACGACTGATCGGCCGAGAAGTTGGTCGATTACCAAAAAATTCGGATGTAAATTCAAGACACAGGTCTGCGATTCACAC
GAAGCAACGATGGTTGATCATAGATCACGACGGTCTTGAATTGTTTTCGATTGATTTTACTCTTTTTAGTACAGAATCAG
AAAGCATATTGTTGTGATTCTTGGATTTTAGTTTTTGTTAATCCTTCGAGATTCTTGCTATGCGACTGCTCTACACAAAT
GTGCATCGTTTTGAGTCTTGTACTCGAATTAGTAAAACCAGAAATGACATACGGCACAAAGCCCATCGTTAAACGTTTCG
AATTGAGCCCTTTTCTCGACTTCCTCCGAATGGGCCGTAACAATGGGCTTCAGTTGCCCTTATCTATCGTAAACTGGGCA
CTGTTTTGGAGAGAAATTGTTTCATATTTGTGGAATGTGCGCCGTTTTAACGTAGGAAAAGAGGGACGAACTACTCGCTG
TTCAGAATCGGTAGTAGGACTTCATGTCGTTTTATAAAGGAGAGTTCCTAAAAACCTAAACCCTACTTTAGTTCTACTAT
ATAAATCAACCGGCTTTGGCTGAGAAGAAGCCATTAGCACAATCCGAGTACCGAATCAAACCTAAGTCTCTGTAAATTTC
CTCGTTTTCCGTAGATTTAGTTCTTTGTCATCCCATCTTATTAGGGTTATTCGTTTAATTTCGTTTGAATCAGTTGATAC
TCTCTGATTTTCCAATATGTGTTTGAATCGGCATATTAATCTTTGATCGACTCGATTTTGTGTTTTTAGAAAATAATTTA
GATTTTTTTAGAGAAGGAAAAATATTCTCAGTGATGAAGAAACAATAGATGACGAGTCCGATGAAATCCATTCATAAAAT
CGTGGGGACAAACGAGGCATTTGTCTGAGAGGATTATTTTTCTTCGTTTTAGCATTCTAAAATATCTAGGTTTTAGGAAC
GTGTATAAAGGGGATTTCTCAGTGATGAAGGAACAATAGATGACGAGTCCGATGAAATCCATTCATTAAATCATGGGGAC
AAACGAGGCATTTGTCTGAGAGGAATCCTTTTTGTTCAATTAGTTTTGTTTTAATTAGACTTAGCAGGAAGAAGAAAGGC
ATGATGAGGATTGTTTTATTGTCATCTGATTCTTATTGATGAATCTATACCTCCTACTCATTCTGAGTGCCTTCTCTTGC
TCTTAATTTTCAGTCACAGATATCATTGCATTAGTAGTCACTAAATTCGGATTCAATTATATTGACTCTAGGGAACACTA
CATTTCAAGTGAATCTACAGATACTCTAATAATATAACACAATCTGCTAAGACCAAGTGATAAACCAATTGAACTAACAA
AAAAAATAAGTTTATGAAATCATAACTATTTCTTGATATTAAAAAATAACAGCAAAGATGCCAAGTTCATATAACATAAG
GCCTTCAAGGAGAAACCATAACTTGTAATTTCAAACTGTATACTGGAAAGCAGACTGTGCTCAATGTGGTTTTGGATAAT
TCCCTGCATCCTAGTCCTGAAGTTGAAGCAAAACCTCTAGTATTGGCATTCTTACATATGATGAGTTAATTTCTGAGAGG
GACGTACATTCTGATTCAGGCTCTAAAGGATCGATTAAGATTTTTAATTTATCAGGACCAAATCAGAAAAAATTTATATG
ATTTCTATCTGTATACTTAGAACAGCATCCATAAAAGAAAAATGTTGTTGAAGATCAATTGGACATTGGACAAAAACCTA
GTGGGCCGGGCCTTCTTTGCATCTACTACTTGAAAGCCTTAAAAAAGAAAATTAATTGAAAATTAAATTTTACATTTAAG
TGTTAGCATCCAAGGCCCATTAGCTCAGTTGGTTAGAGCGTCGTGCTAATAACGCGAAGGTCGCAGGTTCGAAACCTGCA
TGGGCCACCTTTAATGTTTTTACAACATAACAATTTTTGATTATTTTATACTATTATACAGGTCAGCACCCCTGACTGAG
ACAGTATCCATATCTCCACTTCAGATTTCGACACGTGGCAACAAAAAAAACCAGACACTCCGATTCCCACGAAACAAACC
AATCAAAATCGTTGCCTTATCCCAATCTTATCTCAGCCCTTTTGATTATTACTCTTTAGTCTTTACTTTGCTCACAGCTT
TGGATCACCAAAAAAAAAACTCAAGAGAGACTTTGTGGCC
>AT5G66580.1 | chr5:26569724-26572723 FORWARD LENGTH=3000
CAGTCCAACTTCCAGGAGGTGAACGTGTGCCATTCCTTTTCACAGTCAAACAGCTTGACGCCTCAGGCAAACCAGACAGC
TTCACCGGAAAATTCTTGGTTCCATCGTACCGTGGCTCTTCCTTCTTGGACCCAAAGGGCCGTGGTGGATCCACAGGATA
TGACAACGCCGTGGCATTGCCAGCTGGAGGCAGAGGAGACGAGGAGGAGCTTGTAAAGGAGAACGTGAAGAACACTGCCG
CTTCAGTGGGAGAGATCACTCTGAAAGTGACAAAGAGCAAGCCGGAGACAGGAGAGGTGATCGGAGTGTTCGAGAGTCTT
CAGCCGTCGGATACTGACTTGGGTGCTAAGGTACCAAAGGATGTGAAGATCCAAGGGGTGTGGTATGGTCAACTTGAGTG
ATCATGTTATTATATTTTCCGTTGATTGTGTTTGATGATAATGATAACATCTTTTGATGCTTTCTTCGTTTATCTCTCTT
ATATAAAATGCACATGCCTAAGATCTTGAATTTTCTGTATATCCATGTCCTTCATCGTAAAAACAGTACCGATTTTAACC
TTACGGTCTATGATGAGAAAAGCATAAAAATTGTTTGTTATCGACTAAATCTGGTTTGGTTAAGACTTAAGAGTCTATTG
GAAAGTTGTGAAGCACATGTTAAGCAGTTGAGGTGAGTCTCTTTGTAAAGGTGAAGATGAGTTTATATATCGTACTACTT
GTTTAAACTCAATAAACTAGGCTAAGTTAGCATTTATCAGAACTATAACCAAATCGAATTTGTTGTATATATAGATTGGT
ACAGTTATTTATCACCAAATTTAGTCCACTTCGAACCAAGTCAAAGAAAAATAGGAAATGCACATCCTTAAGAACCTCTA
ATTGTCGGTTAAAAAAGACTAAGAACTGTTCAAAACTTATGATCTCAAATGGTAATAATAGAAAGAACTAGCCGTTGTTT
GTTTGTTTTTGTCTCCCTTCAACCCAACCCTTTGTGTATTTTTCCTACACTATATTATCCAATGTTTGGGCCTTAAAACA
TGTTATCAGTCCCCAATATGATGGGCTTTCTTGTATAAGTTCCTTTTTTCTTCATCTTTTTATAAATAGATAAACCTCCA
TTTGACAGTAACAACAAAAATATACATGACTGGATTGCATGGTACTCCTGTGATATAGTATTTTATAAGAAATTAGTTAG
ATGCATCGGGTGGCGAGTAGCAAGTGGAAATAATGTTTTAATTTTTGAAAATAATTTAGTCTTAATCCGCCACTGATTAC
GCTGTATTTTAATGTGCATGGGGTGTGAATATTATATAAACAACAGTGTTTTTGTTTAACCTATAAATTAAAATATATAA
TGGTCTGGGTTTGGTCTTACATCTCGAAACATGAAAGAACACAGACAATTACGTTGGCGTGGGACACAGCACATAACAAC
TGCAGATCGCAGACAGATTCTCTCTTAAGTATCAAACCATTAAACCACTCGTATTAGTCTAATTAGTCAGATTAGTTTAT
CTTCCTAGGGACATAATTCTATTTTATATTTCAGATAGATCGGATTCATCGCAATGCATAGTACAAATCTTACATTCACT
CGGCCAAAATTTTCAGATCTTGTAGCAGTAGATTGTATGAGCGTGTGTTAGTACTACCTAATCACATGTTCGAAATCTAA
AATCACTATTGTTTTATAGCAAATTAATTTATAGATATTAAAGACAGTAACAAAGAACTTCAAAAAATTACCATAAGAGT
ATTATCAAATAGGAACAAGAATGTGCCTCGTGCTCGAAATGGAAGTATATCGTAAGCAAAATTGTATTATTGTCTAATTT
CACCTCATGGAATAACTATTGTTGGCCTTATATATGTTTTTGTCATTACCGTGGCAGATTAATATCCACTAGACCTGAGT
GACCTGACGAACCATTATTTAAATATTCAAACAAAATGGTTATAGGAACTTGGGACAAGTTTTTACGTATGTAAAAACAA
AAGATATATCAGACAAAATCAAGTAAAATATTTAAAAAATCCCATCGTAAAATTAGACATCGGTGGAGACGTGGGTGATT
TCAGTCCCACAAAAACATAGGAAAAAAAAGAAAGATATTTTTGTGTGTGTGTGAATAATTCTCTATATTCAGAAGTATAG
AGGGGTAGGGGGATTAGATATTTACTTGTCGACCACTTAAATAGATATTTTACTTAATCATTAACATAGCAAACATAGCA
AATGATATTTTAAAAGTGATCAGTCACCTTTAACACAAAAAGAAAGACGAAACTCTTCAACGAATCGATATGACTGAAAT
CATTAAACCATGCAATATAATATCGTAAACACAATACAAAAATCAAATTCTATACAGCTTTTGCATACCGTCCAAATCCA
CCATAAAAATAGACACTATAATTTTAAAGGTCTTCCTAATAAATGCCACATTCATGCAAAATAAAAAAAGTAACAATAAA
AAATGAAGGTAGGTGACTCTTGTATCTACCAAAAGGGTCCAAAAAGAATCTAAAGGGACCCAATCACACATGCCAGCCTG
ACCAGCCCCAATAGTCTTCACGTGAGATCTAACCCACCGGTGACGCTAAACCTCCGGCCAACTCAATCTTGTCTGCTTGC
CGGTCCTGCCTCTGTCTGCCACGTGGCATCTTCCTCCCTCACAAGTCACCACCTATGCTCCTTCCTCTCTCATTATTCGC
CACGTTCTCTCTCCTTATTTCCCGAACTACCCTTCACGTAAGGGTCCGTTTCGGCAGAAACTATAACCCACCATGCGCTG
TCATGTTTACTTGTTATCACTACACGACACTTCCTACGTGGACTTAGATTCTTGATGCTGTCTTCTTCTTCTTCCTTTAG
TATATATAAACTCGTCACAAGGTCGTCTCTTTCAATTCACAATCACAACTCTTAAGAATAAATTTAAACTCACGAGTCAA
GTCAGAGAGTTAAACGTTTTCAAAGACACTTAAACTAAAA
>AT5G66590.1 | chr5:26571255-26574254 FORWARD LENGTH=3000
CATAATTCTATTTTATATTTCAGATAGATCGGATTCATCGCAATGCATAGTACAAATCTTACATTCACTCGGCCAAAATT
TTCAGATCTTGTAGCAGTAGATTGTATGAGCGTGTGTTAGTACTACCTAATCACATGTTCGAAATCTAAAATCACTATTG
TTTTATAGCAAATTAATTTATAGATATTAAAGACAGTAACAAAGAACTTCAAAAAATTACCATAAGAGTATTATCAAATA
GGAACAAGAATGTGCCTCGTGCTCGAAATGGAAGTATATCGTAAGCAAAATTGTATTATTGTCTAATTTCACCTCATGGA
ATAACTATTGTTGGCCTTATATATGTTTTTGTCATTACCGTGGCAGATTAATATCCACTAGACCTGAGTGACCTGACGAA
CCATTATTTAAATATTCAAACAAAATGGTTATAGGAACTTGGGACAAGTTTTTACGTATGTAAAAACAAAAGATATATCA
GACAAAATCAAGTAAAATATTTAAAAAATCCCATCGTAAAATTAGACATCGGTGGAGACGTGGGTGATTTCAGTCCCACA
AAAACATAGGAAAAAAAAGAAAGATATTTTTGTGTGTGTGTGAATAATTCTCTATATTCAGAAGTATAGAGGGGTAGGGG
GATTAGATATTTACTTGTCGACCACTTAAATAGATATTTTACTTAATCATTAACATAGCAAACATAGCAAATGATATTTT
AAAAGTGATCAGTCACCTTTAACACAAAAAGAAAGACGAAACTCTTCAACGAATCGATATGACTGAAATCATTAAACCAT
GCAATATAATATCGTAAACACAATACAAAAATCAAATTCTATACAGCTTTTGCATACCGTCCAAATCCACCATAAAAATA
GACACTATAATTTTAAAGGTCTTCCTAATAAATGCCACATTCATGCAAAATAAAAAAAGTAACAATAAAAAATGAAGGTA
GGTGACTCTTGTATCTACCAAAAGGGTCCAAAAAGAATCTAAAGGGACCCAATCACACATGCCAGCCTGACCAGCCCCAA
TAGTCTTCACGTGAGATCTAACCCACCGGTGACGCTAAACCTCCGGCCAACTCAATCTTGTCTGCTTGCCGGTCCTGCCT
CTGTCTGCCACGTGGCATCTTCCTCCCTCACAAGTCACCACCTATGCTCCTTCCTCTCTCATTATTCGCCACGTTCTCTC
TCCTTATTTCCCGAACTACCCTTCACGTAAGGGTCCGTTTCGGCAGAAACTATAACCCACCATGCGCTGTCATGTTTACT
TGTTATCACTACACGACACTTCCTACGTGGACTTAGATTCTTGATGCTGTCTTCTTCTTCTTCCTTTAGTATATATAAAC
TCGTCACAAGGTCGTCTCTTTCAATTCACAATCACAACTCTTAAGAATAAATTTAAACTCACGAGTCAAGTCAGAGAGTT
AAACGTTTTCAAAGACACTTAAACTAAAAATGGGAGCGTGCGCTTCACGTGAATCTTTGAGGAGTGATTCAGCGAAGCTG
ATATTACTCGACGGTACTTTACAGGAGTTCTCATCTCCGGTCAAAGTTTGGCAGATTTTGCAAAAGAACCCTACGAGTTT
CGTCTGTAACTCAGACGAAATGGACTTCGACGACGCAGTTTCAGCTGTCGCCGGCAACGAAGAGCTCCGATCAGGGCAGC
TCTATTTTGTCTTACCTCTGACGTGGCTCAACCATCCGTTAAGGGCGGAGGAAATGGCGGCCTTGGCCGTGAAAGCTAGT
TCGGCGTTGACCAAGAGCGGTGGCGTCGGTTGGGTTTCCGGCGACGACGATGTAACGACATCGGAAAAAACTTACCAAAA
GAAAAACATTGCCGGAGTTAAGACAAACGGTGGTGGCGGAAGAGGTTGCGGTAAAGGGAAGAGGCGATTCACGGCTAATT
TGAGCACGATCGCCGAGTAGGGTCAATTTAGTCATTTTGAGAAAAATGGACCGACGTATAAATTGTAATTAGAAATGTTT
GACTTTTTTTTTATGGAGAACAAATTATCCAGTAGATGTTTTTTTTTATTGCTCAGTAATTGAGAAATGGGCACGAGGAT
GAAGATATTCCATTGATGTGATTCCAATCTTAATAACATTGCAATTTCGTAGCTATATAAATCATTTCATGTGTAATATT
ATCCATCTTGTTAAATTTTCTAATCTCTAAAATTTCATACCGTTTGTGTTTAACATAGTTTCCGATCCAATCCAATCCAG
CAAAGTGAAATAATTTCGAATGATAAGGCTGTTTTGCAAAATGCCAAATATGGCGGAACAATTTTTATTTAAGAAACAAG
ATAAGGATTATTAATGATCAGATATGCTTGATGAAGTTGTGGTCCATTCTTACTTCTCTTCTGCATATTTATCACATCGG
TTTCTCATTATCTCTATGCATTCGGGACTACTAATACAACAATAGCACAAAAATACAACGTGACAACAAAAACAACCGAG
TAGAAAACTATAAAGACAACAACATTTCAAATTCTCTGTTGCCACTAATACTGAAAATCCATTTAAATTTTCTTTTTGTG
GGTTGAATTTGCACCATATAAAAATCCAATAATACAAAAGAAAGCAAATATACATGATTGGATATTCTTCGATTATGATG
TCGAACAACAACAATTATTAACATGTGTATAGTTTGGCAAAAAATGAATATGAGGTAAAGAGGGCTGGACCCATTGGCCC
TATAAGCATTAATGGGCCTGAAAGCAACAACAGAAATTGGAATTAAATAACGTTGGGTATCTGTCTGTCACATGCAACAC
AGACAACTTGAGAATGGATCAATCAACATTCACGTGCCATGATCCTCTCTTCCTCTTATTTTGTCTCCTTCCACCAATCC
CATATCTTTCTCTATTATACATCTCTAATTATCTCACTTTTAACATATAGTTTTTTTATACATCTTTAATGACTATATAA
ACCAAACACTGATCTTTTTCAGGTTGCGAATAAACCAAGA
>AT5G66600.4 | chr5:26578316-26581315 REVERSE LENGTH=3000
TACACGTTCAAGGGCTACGACGATGAAGAAATCTTGTCGGCCAAGAAACAGAGGAAGTGGTTCAAGAACAAAAAGGTCAT
GAAGATGAAGATGAAGAAGACGAGTGAGTCATTTGGAAACTCGCTCAAGTCTTGTCTCAGGCTCTTGTTCTCTTGCTTCC
ATGTCTAATTCTCATCTTTGTTCGATAACTTTTTTTTTTTTTTTTTTAATCGTAATTTCAATCTATCTTCACTTTGCCTT
TGGAATAATTTCGAACTCCTTGTATAAGTTAAACCATATACTGAATTCGAATACGTTCATATTTTGGATTCGATCAAATG
AGTATTTCTCGTCTTTTGTTTTTGCATAGACTTCGATAATTGACCGACGGAATGTAGCTGTTCTGCTTCTTAAGCGTTAA
ATTTTAAAAATCTTGTTTATGAGTCCAACGAGAAAGTTATGAATATATAAAGTTTAGTTAATTATGTGAGCCGGCACAGT
CGAGTTCTTAGAAACTTTCTTCAAAAACAATTCTTTATATTGTTGTAATTCTGTATTTTATTTTTGAGAGATTTGACTCA
TGTTTATTTTCTATATACATACATTGCCATCGAATATTACGACAAAAGGAGAATAACATATTATAAGGATACAATCAATT
TTTACTAAGATTATAAAATATGAGTAGAAAGGATAGAAAGATACGTGTACTGACTAAGTTGGTCCATCGCGATCAATGAG
TAGATAAATCGTACTGACAGTGATTCTTATGTTATTACGATTTTAAATCACTAGGATCCTGGATTTTCCACATTTGAATT
TAAATTGTGACGATGAAAAATATTAATGTAAGTTTTTTGGGATAATAGTTTTCTTGTTAAAAATGAAATGAACATTGCGT
AGGACGTTTAGGCTTTTTCTGTACAGAAATGACTAATGAGGCTTGAATTGTGACGATGGATTCTAAAGACCCAAAAGGCC
CCAGCACCAAAGGCCCAAGAACCAGAGGCTCTGCTGATGTCAAAACCCCCTCATTTTGTATTTCCTCTGGATATAAATCC
ACAAAAGTAAATGACATCAATCCGACAAAGTTTAAAAACAATCGCATTTCTTGAATATGGCTAAGATAACATATCTCGGA
TATCGTGAATATATGTCCGACGTTATTCACAATTCGAGGTGATTAGTGATAAGCTCCAAAAACAAGGTACGTATATGTTA
GTTTACCATTACCAATACTCTCTTTGTTAAACTCTTACCATTACTCATCAAACTTAAAACACTCGCAAAATATTCATATA
CATGCAGATGCAGGCCCAGTTCCAAATAATAATAAAAATCAAAGATTTCAAAACCAAAATCGGATCGGATACGTAACGTT
ATAGTATACTACTTTTTTTCTATAACGACTAGTTGAAGCGTATGACGACAATATAGAGAAGACCTGGATTGTCCCACACC
TTTTTTTATGCATTGATCTTCGGAGAAACACTAAAGAAAATAAAAAAACTTTATGTTTACACATTTACAATTTTATAATG
GGTTCGTGTGTGGATTCTTTGACAAACGAAAGTCCACTTCTCACACAAAAACAAATTCTCCGGACATCGCATTTGTCAAT
TTTTCTCTCCAAAAAAAAAACACATTAGACAAGTCAGAAGAACCCAAAAGATACCATCTTTCCAAAAATTTGATGTTTCC
TTTTTAACCCTTTTTTACTTTCATTTCTTTTGAGGTCAGTTTTTTTTCTGTCGTCTTCCACCTTCTTTATCTCTGTTGAG
CGAGTTACATTTGGAATTTTATCACTTTCTTTCTTTTGATGGTGTGTTGGATGCATTCGACCATGTCCTTGGTTTCGGGT
GGATTTTATTTAATGTTATTATAGCGGTGATTTTTGGCTTTTCAGAAACCGGAGAATATGTGTTCACGGGTTTATTGCAG
ACTATGTGTTCGTTGAAATGTCTCACTGTAGACGGTAGTACCATCTCCTATGTCCTGGCTTCTGCTGCTGCTGTTGATGC
GTCTCTTTACCATTGGTAATCTTTTTTATCTACTCAACCAAATTTGACTCGAAAAGAATTTATGATTCAGTTGAAGTTTT
GTATACTTTGAATAGAACTAAAAGTCTAAAAGTATGAATAGGATTACATTAACATTAAGTAAGTAAGAATGTAGTTTCAT
GCCAATGGGGCCATGTGATTTAAGAACTGTGGAGGAGTTAGAGGGACGGTCAACAACTCTGACTTGCTTCCCAACAAGTA
AACTTATCAAATCAATTCCTTTTTTTTCTACTTTGTGAATCCATTTTATATTCTTTTTTCCTTAGTATCTTTAGTTGTTA
AAACTTATGAATATTGAATAGACCATCAGCTAATCTATGAAAGCAGGGTATTATTATTATAATATACATTAACATAATCT
ATAGTTTTAAGAATAATAAATGTTTTATCTAGTTTGATGAAGATAAGCACCACAGTAACTTTTATTTCCAAGGCAAATAC
ACTTTTGTCACTTTGTCTATTTTGATTTTGACCATGTATGTAGATTTCTAGCTCTCTCCTTTTTTTGGCCGATTTGGTTG
AGAATTTGACGACGACTCGTGGGGTCGTGTACACATTGGTGACTGGTCTTTTGACACGAGTCGCCTCTCTTCTTCTCCCT
ACCCATTTCCATGAAAACATGAGCCATAGCTAACTTTTCTTCTTCAATTGAAACCCACCACGCTTCTTTTGTTCATTTTT
AATATTTAAAGCTTCCTCCTTTATTGCTAAAAGATTGAAGATTCGCAAGTTTTTATAGTTTCCGTTGGCCTTTTCAGGTG
AAGAAGATTCACTTGCCTTTTCTTCTAAAGTCCCCAACTTTTCAGTCTATCTCCCATTGAAGCTCAAGCTTTTTATGGGT
TTCTAGCAGAAGCTCTGCTTTGGATAGTGACATAATTGTCGCTACAGTCTCTTGAAACATTTGCTGTAACTCTTTAGCTA
AGGAGAAAAAGTCAGCTCCTTTGTGGTCATTCTGAGACAA
>AT5G66600.9 | chr5:26578316-26581315 REVERSE LENGTH=3000
TACACGTTCAAGGGCTACGACGATGAAGAAATCTTGTCGGCCAAGAAACAGAGGAAGTGGTTCAAGAACAAAAAGGTCAT
GAAGATGAAGATGAAGAAGACGAGTGAGTCATTTGGAAACTCGCTCAAGTCTTGTCTCAGGCTCTTGTTCTCTTGCTTCC
ATGTCTAATTCTCATCTTTGTTCGATAACTTTTTTTTTTTTTTTTTTAATCGTAATTTCAATCTATCTTCACTTTGCCTT
TGGAATAATTTCGAACTCCTTGTATAAGTTAAACCATATACTGAATTCGAATACGTTCATATTTTGGATTCGATCAAATG
AGTATTTCTCGTCTTTTGTTTTTGCATAGACTTCGATAATTGACCGACGGAATGTAGCTGTTCTGCTTCTTAAGCGTTAA
ATTTTAAAAATCTTGTTTATGAGTCCAACGAGAAAGTTATGAATATATAAAGTTTAGTTAATTATGTGAGCCGGCACAGT
CGAGTTCTTAGAAACTTTCTTCAAAAACAATTCTTTATATTGTTGTAATTCTGTATTTTATTTTTGAGAGATTTGACTCA
TGTTTATTTTCTATATACATACATTGCCATCGAATATTACGACAAAAGGAGAATAACATATTATAAGGATACAATCAATT
TTTACTAAGATTATAAAATATGAGTAGAAAGGATAGAAAGATACGTGTACTGACTAAGTTGGTCCATCGCGATCAATGAG
TAGATAAATCGTACTGACAGTGATTCTTATGTTATTACGATTTTAAATCACTAGGATCCTGGATTTTCCACATTTGAATT
TAAATTGTGACGATGAAAAATATTAATGTAAGTTTTTTGGGATAATAGTTTTCTTGTTAAAAATGAAATGAACATTGCGT
AGGACGTTTAGGCTTTTTCTGTACAGAAATGACTAATGAGGCTTGAATTGTGACGATGGATTCTAAAGACCCAAAAGGCC
CCAGCACCAAAGGCCCAAGAACCAGAGGCTCTGCTGATGTCAAAACCCCCTCATTTTGTATTTCCTCTGGATATAAATCC
ACAAAAGTAAATGACATCAATCCGACAAAGTTTAAAAACAATCGCATTTCTTGAATATGGCTAAGATAACATATCTCGGA
TATCGTGAATATATGTCCGACGTTATTCACAATTCGAGGTGATTAGTGATAAGCTCCAAAAACAAGGTACGTATATGTTA
GTTTACCATTACCAATACTCTCTTTGTTAAACTCTTACCATTACTCATCAAACTTAAAACACTCGCAAAATATTCATATA
CATGCAGATGCAGGCCCAGTTCCAAATAATAATAAAAATCAAAGATTTCAAAACCAAAATCGGATCGGATACGTAACGTT
ATAGTATACTACTTTTTTTCTATAACGACTAGTTGAAGCGTATGACGACAATATAGAGAAGACCTGGATTGTCCCACACC
TTTTTTTATGCATTGATCTTCGGAGAAACACTAAAGAAAATAAAAAAACTTTATGTTTACACATTTACAATTTTATAATG
GGTTCGTGTGTGGATTCTTTGACAAACGAAAGTCCACTTCTCACACAAAAACAAATTCTCCGGACATCGCATTTGTCAAT
TTTTCTCTCCAAAAAAAAAACACATTAGACAAGTCAGAAGAACCCAAAAGATACCATCTTTCCAAAAATTTGATGTTTCC
TTTTTAACCCTTTTTTACTTTCATTTCTTTTGAGGTCAGTTTTTTTTCTGTCGTCTTCCACCTTCTTTATCTCTGTTGAG
CGAGTTACATTTGGAATTTTATCACTTTCTTTCTTTTGATGGTGTGTTGGATGCATTCGACCATGTCCTTGGTTTCGGGT
GGATTTTATTTAATGTTATTATAGCGGTGATTTTTGGCTTTTCAGAAACCGGAGAATATGTGTTCACGGGTTTATTGCAG
ACTATGTGTTCGTTGAAATGTCTCACTGTAGACGGTAGTACCATCTCCTATGTCCTGGCTTCTGCTGCTGCTGTTGATGC
GTCTCTTTACCATTGGTAATCTTTTTTATCTACTCAACCAAATTTGACTCGAAAAGAATTTATGATTCAGTTGAAGTTTT
GTATACTTTGAATAGAACTAAAAGTCTAAAAGTATGAATAGGATTACATTAACATTAAGTAAGTAAGAATGTAGTTTCAT
GCCAATGGGGCCATGTGATTTAAGAACTGTGGAGGAGTTAGAGGGACGGTCAACAACTCTGACTTGCTTCCCAACAAGTA
AACTTATCAAATCAATTCCTTTTTTTTCTACTTTGTGAATCCATTTTATATTCTTTTTTCCTTAGTATCTTTAGTTGTTA
AAACTTATGAATATTGAATAGACCATCAGCTAATCTATGAAAGCAGGGTATTATTATTATAATATACATTAACATAATCT
ATAGTTTTAAGAATAATAAATGTTTTATCTAGTTTGATGAAGATAAGCACCACAGTAACTTTTATTTCCAAGGCAAATAC
ACTTTTGTCACTTTGTCTATTTTGATTTTGACCATGTATGTAGATTTCTAGCTCTCTCCTTTTTTTGGCCGATTTGGTTG
AGAATTTGACGACGACTCGTGGGGTCGTGTACACATTGGTGACTGGTCTTTTGACACGAGTCGCCTCTCTTCTTCTCCCT
ACCCATTTCCATGAAAACATGAGCCATAGCTAACTTTTCTTCTTCAATTGAAACCCACCACGCTTCTTTTGTTCATTTTT
AATATTTAAAGCTTCCTCCTTTATTGCTAAAAGATTGAAGATTCGCAAGTTTTTATAGTTTCCGTTGGCCTTTTCAGGTG
AAGAAGATTCACTTGCCTTTTCTTCTAAAGTCCCCAACTTTTCAGTCTATCTCCCATTGAAGCTCAAGCTTTTTATGGGT
TTCTAGCAGAAGCTCTGCTTTGGATAGTGACATAATTGTCGCTACAGTCTCTTGAAACATTTGCTGTAACTCTTTAGCTA
AGGAGAAAAAGTCAGCTCCTTTGTGGTCATTCTGAGACAA
>AT5G66600.3 | chr5:26578316-26581315 REVERSE LENGTH=3000
TACACGTTCAAGGGCTACGACGATGAAGAAATCTTGTCGGCCAAGAAACAGAGGAAGTGGTTCAAGAACAAAAAGGTCAT
GAAGATGAAGATGAAGAAGACGAGTGAGTCATTTGGAAACTCGCTCAAGTCTTGTCTCAGGCTCTTGTTCTCTTGCTTCC
ATGTCTAATTCTCATCTTTGTTCGATAACTTTTTTTTTTTTTTTTTTAATCGTAATTTCAATCTATCTTCACTTTGCCTT
TGGAATAATTTCGAACTCCTTGTATAAGTTAAACCATATACTGAATTCGAATACGTTCATATTTTGGATTCGATCAAATG
AGTATTTCTCGTCTTTTGTTTTTGCATAGACTTCGATAATTGACCGACGGAATGTAGCTGTTCTGCTTCTTAAGCGTTAA
ATTTTAAAAATCTTGTTTATGAGTCCAACGAGAAAGTTATGAATATATAAAGTTTAGTTAATTATGTGAGCCGGCACAGT
CGAGTTCTTAGAAACTTTCTTCAAAAACAATTCTTTATATTGTTGTAATTCTGTATTTTATTTTTGAGAGATTTGACTCA
TGTTTATTTTCTATATACATACATTGCCATCGAATATTACGACAAAAGGAGAATAACATATTATAAGGATACAATCAATT
TTTACTAAGATTATAAAATATGAGTAGAAAGGATAGAAAGATACGTGTACTGACTAAGTTGGTCCATCGCGATCAATGAG
TAGATAAATCGTACTGACAGTGATTCTTATGTTATTACGATTTTAAATCACTAGGATCCTGGATTTTCCACATTTGAATT
TAAATTGTGACGATGAAAAATATTAATGTAAGTTTTTTGGGATAATAGTTTTCTTGTTAAAAATGAAATGAACATTGCGT
AGGACGTTTAGGCTTTTTCTGTACAGAAATGACTAATGAGGCTTGAATTGTGACGATGGATTCTAAAGACCCAAAAGGCC
CCAGCACCAAAGGCCCAAGAACCAGAGGCTCTGCTGATGTCAAAACCCCCTCATTTTGTATTTCCTCTGGATATAAATCC
ACAAAAGTAAATGACATCAATCCGACAAAGTTTAAAAACAATCGCATTTCTTGAATATGGCTAAGATAACATATCTCGGA
TATCGTGAATATATGTCCGACGTTATTCACAATTCGAGGTGATTAGTGATAAGCTCCAAAAACAAGGTACGTATATGTTA
GTTTACCATTACCAATACTCTCTTTGTTAAACTCTTACCATTACTCATCAAACTTAAAACACTCGCAAAATATTCATATA
CATGCAGATGCAGGCCCAGTTCCAAATAATAATAAAAATCAAAGATTTCAAAACCAAAATCGGATCGGATACGTAACGTT
ATAGTATACTACTTTTTTTCTATAACGACTAGTTGAAGCGTATGACGACAATATAGAGAAGACCTGGATTGTCCCACACC
TTTTTTTATGCATTGATCTTCGGAGAAACACTAAAGAAAATAAAAAAACTTTATGTTTACACATTTACAATTTTATAATG
GGTTCGTGTGTGGATTCTTTGACAAACGAAAGTCCACTTCTCACACAAAAACAAATTCTCCGGACATCGCATTTGTCAAT
TTTTCTCTCCAAAAAAAAAACACATTAGACAAGTCAGAAGAACCCAAAAGATACCATCTTTCCAAAAATTTGATGTTTCC
TTTTTAACCCTTTTTTACTTTCATTTCTTTTGAGGTCAGTTTTTTTTCTGTCGTCTTCCACCTTCTTTATCTCTGTTGAG
CGAGTTACATTTGGAATTTTATCACTTTCTTTCTTTTGATGGTGTGTTGGATGCATTCGACCATGTCCTTGGTTTCGGGT
GGATTTTATTTAATGTTATTATAGCGGTGATTTTTGGCTTTTCAGAAACCGGAGAATATGTGTTCACGGGTTTATTGCAG
ACTATGTGTTCGTTGAAATGTCTCACTGTAGACGGTAGTACCATCTCCTATGTCCTGGCTTCTGCTGCTGCTGTTGATGC
GTCTCTTTACCATTGGTAATCTTTTTTATCTACTCAACCAAATTTGACTCGAAAAGAATTTATGATTCAGTTGAAGTTTT
GTATACTTTGAATAGAACTAAAAGTCTAAAAGTATGAATAGGATTACATTAACATTAAGTAAGTAAGAATGTAGTTTCAT
GCCAATGGGGCCATGTGATTTAAGAACTGTGGAGGAGTTAGAGGGACGGTCAACAACTCTGACTTGCTTCCCAACAAGTA
AACTTATCAAATCAATTCCTTTTTTTTCTACTTTGTGAATCCATTTTATATTCTTTTTTCCTTAGTATCTTTAGTTGTTA
AAACTTATGAATATTGAATAGACCATCAGCTAATCTATGAAAGCAGGGTATTATTATTATAATATACATTAACATAATCT
ATAGTTTTAAGAATAATAAATGTTTTATCTAGTTTGATGAAGATAAGCACCACAGTAACTTTTATTTCCAAGGCAAATAC
ACTTTTGTCACTTTGTCTATTTTGATTTTGACCATGTATGTAGATTTCTAGCTCTCTCCTTTTTTTGGCCGATTTGGTTG
AGAATTTGACGACGACTCGTGGGGTCGTGTACACATTGGTGACTGGTCTTTTGACACGAGTCGCCTCTCTTCTTCTCCCT
ACCCATTTCCATGAAAACATGAGCCATAGCTAACTTTTCTTCTTCAATTGAAACCCACCACGCTTCTTTTGTTCATTTTT
AATATTTAAAGCTTCCTCCTTTATTGCTAAAAGATTGAAGATTCGCAAGTTTTTATAGTTTCCGTTGGCCTTTTCAGGTG
AAGAAGATTCACTTGCCTTTTCTTCTAAAGTCCCCAACTTTTCAGTCTATCTCCCATTGAAGCTCAAGCTTTTTATGGGT
TTCTAGCAGAAGCTCTGCTTTGGATAGTGACATAATTGTCGCTACAGTCTCTTGAAACATTTGCTGTAACTCTTTAGCTA
AGGAGAAAAAGTCAGCTCCTTTGTGGTCATTCTGAGACAA
>AT5G66600.14 | chr5:26578316-26581315 REVERSE LENGTH=3000
TACACGTTCAAGGGCTACGACGATGAAGAAATCTTGTCGGCCAAGAAACAGAGGAAGTGGTTCAAGAACAAAAAGGTCAT
GAAGATGAAGATGAAGAAGACGAGTGAGTCATTTGGAAACTCGCTCAAGTCTTGTCTCAGGCTCTTGTTCTCTTGCTTCC
ATGTCTAATTCTCATCTTTGTTCGATAACTTTTTTTTTTTTTTTTTTAATCGTAATTTCAATCTATCTTCACTTTGCCTT
TGGAATAATTTCGAACTCCTTGTATAAGTTAAACCATATACTGAATTCGAATACGTTCATATTTTGGATTCGATCAAATG
AGTATTTCTCGTCTTTTGTTTTTGCATAGACTTCGATAATTGACCGACGGAATGTAGCTGTTCTGCTTCTTAAGCGTTAA
ATTTTAAAAATCTTGTTTATGAGTCCAACGAGAAAGTTATGAATATATAAAGTTTAGTTAATTATGTGAGCCGGCACAGT
CGAGTTCTTAGAAACTTTCTTCAAAAACAATTCTTTATATTGTTGTAATTCTGTATTTTATTTTTGAGAGATTTGACTCA
TGTTTATTTTCTATATACATACATTGCCATCGAATATTACGACAAAAGGAGAATAACATATTATAAGGATACAATCAATT
TTTACTAAGATTATAAAATATGAGTAGAAAGGATAGAAAGATACGTGTACTGACTAAGTTGGTCCATCGCGATCAATGAG
TAGATAAATCGTACTGACAGTGATTCTTATGTTATTACGATTTTAAATCACTAGGATCCTGGATTTTCCACATTTGAATT
TAAATTGTGACGATGAAAAATATTAATGTAAGTTTTTTGGGATAATAGTTTTCTTGTTAAAAATGAAATGAACATTGCGT
AGGACGTTTAGGCTTTTTCTGTACAGAAATGACTAATGAGGCTTGAATTGTGACGATGGATTCTAAAGACCCAAAAGGCC
CCAGCACCAAAGGCCCAAGAACCAGAGGCTCTGCTGATGTCAAAACCCCCTCATTTTGTATTTCCTCTGGATATAAATCC
ACAAAAGTAAATGACATCAATCCGACAAAGTTTAAAAACAATCGCATTTCTTGAATATGGCTAAGATAACATATCTCGGA
TATCGTGAATATATGTCCGACGTTATTCACAATTCGAGGTGATTAGTGATAAGCTCCAAAAACAAGGTACGTATATGTTA
GTTTACCATTACCAATACTCTCTTTGTTAAACTCTTACCATTACTCATCAAACTTAAAACACTCGCAAAATATTCATATA
CATGCAGATGCAGGCCCAGTTCCAAATAATAATAAAAATCAAAGATTTCAAAACCAAAATCGGATCGGATACGTAACGTT
ATAGTATACTACTTTTTTTCTATAACGACTAGTTGAAGCGTATGACGACAATATAGAGAAGACCTGGATTGTCCCACACC
TTTTTTTATGCATTGATCTTCGGAGAAACACTAAAGAAAATAAAAAAACTTTATGTTTACACATTTACAATTTTATAATG
GGTTCGTGTGTGGATTCTTTGACAAACGAAAGTCCACTTCTCACACAAAAACAAATTCTCCGGACATCGCATTTGTCAAT
TTTTCTCTCCAAAAAAAAAACACATTAGACAAGTCAGAAGAACCCAAAAGATACCATCTTTCCAAAAATTTGATGTTTCC
TTTTTAACCCTTTTTTACTTTCATTTCTTTTGAGGTCAGTTTTTTTTCTGTCGTCTTCCACCTTCTTTATCTCTGTTGAG
CGAGTTACATTTGGAATTTTATCACTTTCTTTCTTTTGATGGTGTGTTGGATGCATTCGACCATGTCCTTGGTTTCGGGT
GGATTTTATTTAATGTTATTATAGCGGTGATTTTTGGCTTTTCAGAAACCGGAGAATATGTGTTCACGGGTTTATTGCAG
ACTATGTGTTCGTTGAAATGTCTCACTGTAGACGGTAGTACCATCTCCTATGTCCTGGCTTCTGCTGCTGCTGTTGATGC
GTCTCTTTACCATTGGTAATCTTTTTTATCTACTCAACCAAATTTGACTCGAAAAGAATTTATGATTCAGTTGAAGTTTT
GTATACTTTGAATAGAACTAAAAGTCTAAAAGTATGAATAGGATTACATTAACATTAAGTAAGTAAGAATGTAGTTTCAT
GCCAATGGGGCCATGTGATTTAAGAACTGTGGAGGAGTTAGAGGGACGGTCAACAACTCTGACTTGCTTCCCAACAAGTA
AACTTATCAAATCAATTCCTTTTTTTTCTACTTTGTGAATCCATTTTATATTCTTTTTTCCTTAGTATCTTTAGTTGTTA
AAACTTATGAATATTGAATAGACCATCAGCTAATCTATGAAAGCAGGGTATTATTATTATAATATACATTAACATAATCT
ATAGTTTTAAGAATAATAAATGTTTTATCTAGTTTGATGAAGATAAGCACCACAGTAACTTTTATTTCCAAGGCAAATAC
ACTTTTGTCACTTTGTCTATTTTGATTTTGACCATGTATGTAGATTTCTAGCTCTCTCCTTTTTTTGGCCGATTTGGTTG
AGAATTTGACGACGACTCGTGGGGTCGTGTACACATTGGTGACTGGTCTTTTGACACGAGTCGCCTCTCTTCTTCTCCCT
ACCCATTTCCATGAAAACATGAGCCATAGCTAACTTTTCTTCTTCAATTGAAACCCACCACGCTTCTTTTGTTCATTTTT
AATATTTAAAGCTTCCTCCTTTATTGCTAAAAGATTGAAGATTCGCAAGTTTTTATAGTTTCCGTTGGCCTTTTCAGGTG
AAGAAGATTCACTTGCCTTTTCTTCTAAAGTCCCCAACTTTTCAGTCTATCTCCCATTGAAGCTCAAGCTTTTTATGGGT
TTCTAGCAGAAGCTCTGCTTTGGATAGTGACATAATTGTCGCTACAGTCTCTTGAAACATTTGCTGTAACTCTTTAGCTA
AGGAGAAAAAGTCAGCTCCTTTGTGGTCATTCTGAGACAA
>AT5G66600.2 | chr5:26577955-26580954 REVERSE LENGTH=3000
GACCGACGGAATGTAGCTGTTCTGCTTCTTAAGCGTTAAATTTTAAAAATCTTGTTTATGAGTCCAACGAGAAAGTTATG
AATATATAAAGTTTAGTTAATTATGTGAGCCGGCACAGTCGAGTTCTTAGAAACTTTCTTCAAAAACAATTCTTTATATT
GTTGTAATTCTGTATTTTATTTTTGAGAGATTTGACTCATGTTTATTTTCTATATACATACATTGCCATCGAATATTACG
ACAAAAGGAGAATAACATATTATAAGGATACAATCAATTTTTACTAAGATTATAAAATATGAGTAGAAAGGATAGAAAGA
TACGTGTACTGACTAAGTTGGTCCATCGCGATCAATGAGTAGATAAATCGTACTGACAGTGATTCTTATGTTATTACGAT
TTTAAATCACTAGGATCCTGGATTTTCCACATTTGAATTTAAATTGTGACGATGAAAAATATTAATGTAAGTTTTTTGGG
ATAATAGTTTTCTTGTTAAAAATGAAATGAACATTGCGTAGGACGTTTAGGCTTTTTCTGTACAGAAATGACTAATGAGG
CTTGAATTGTGACGATGGATTCTAAAGACCCAAAAGGCCCCAGCACCAAAGGCCCAAGAACCAGAGGCTCTGCTGATGTC
AAAACCCCCTCATTTTGTATTTCCTCTGGATATAAATCCACAAAAGTAAATGACATCAATCCGACAAAGTTTAAAAACAA
TCGCATTTCTTGAATATGGCTAAGATAACATATCTCGGATATCGTGAATATATGTCCGACGTTATTCACAATTCGAGGTG
ATTAGTGATAAGCTCCAAAAACAAGGTACGTATATGTTAGTTTACCATTACCAATACTCTCTTTGTTAAACTCTTACCAT
TACTCATCAAACTTAAAACACTCGCAAAATATTCATATACATGCAGATGCAGGCCCAGTTCCAAATAATAATAAAAATCA
AAGATTTCAAAACCAAAATCGGATCGGATACGTAACGTTATAGTATACTACTTTTTTTCTATAACGACTAGTTGAAGCGT
ATGACGACAATATAGAGAAGACCTGGATTGTCCCACACCTTTTTTTATGCATTGATCTTCGGAGAAACACTAAAGAAAAT
AAAAAAACTTTATGTTTACACATTTACAATTTTATAATGGGTTCGTGTGTGGATTCTTTGACAAACGAAAGTCCACTTCT
CACACAAAAACAAATTCTCCGGACATCGCATTTGTCAATTTTTCTCTCCAAAAAAAAAACACATTAGACAAGTCAGAAGA
ACCCAAAAGATACCATCTTTCCAAAAATTTGATGTTTCCTTTTTAACCCTTTTTTACTTTCATTTCTTTTGAGGTCAGTT
TTTTTTCTGTCGTCTTCCACCTTCTTTATCTCTGTTGAGCGAGTTACATTTGGAATTTTATCACTTTCTTTCTTTTGATG
GTGTGTTGGATGCATTCGACCATGTCCTTGGTTTCGGGTGGATTTTATTTAATGTTATTATAGCGGTGATTTTTGGCTTT
TCAGAAACCGGAGAATATGTGTTCACGGGTTTATTGCAGACTATGTGTTCGTTGAAATGTCTCACTGTAGACGGTAGTAC
CATCTCCTATGTCCTGGCTTCTGCTGCTGCTGTTGATGCGTCTCTTTACCATTGGTAATCTTTTTTATCTACTCAACCAA
ATTTGACTCGAAAAGAATTTATGATTCAGTTGAAGTTTTGTATACTTTGAATAGAACTAAAAGTCTAAAAGTATGAATAG
GATTACATTAACATTAAGTAAGTAAGAATGTAGTTTCATGCCAATGGGGCCATGTGATTTAAGAACTGTGGAGGAGTTAG
AGGGACGGTCAACAACTCTGACTTGCTTCCCAACAAGTAAACTTATCAAATCAATTCCTTTTTTTTCTACTTTGTGAATC
CATTTTATATTCTTTTTTCCTTAGTATCTTTAGTTGTTAAAACTTATGAATATTGAATAGACCATCAGCTAATCTATGAA
AGCAGGGTATTATTATTATAATATACATTAACATAATCTATAGTTTTAAGAATAATAAATGTTTTATCTAGTTTGATGAA
GATAAGCACCACAGTAACTTTTATTTCCAAGGCAAATACACTTTTGTCACTTTGTCTATTTTGATTTTGACCATGTATGT
AGATTTCTAGCTCTCTCCTTTTTTTGGCCGATTTGGTTGAGAATTTGACGACGACTCGTGGGGTCGTGTACACATTGGTG
ACTGGTCTTTTGACACGAGTCGCCTCTCTTCTTCTCCCTACCCATTTCCATGAAAACATGAGCCATAGCTAACTTTTCTT
CTTCAATTGAAACCCACCACGCTTCTTTTGTTCATTTTTAATATTTAAAGCTTCCTCCTTTATTGCTAAAAGATTGAAGA
TTCGCAAGTTTTTATAGTTTCCGTTGGCCTTTTCAGGTGAAGAAGATTCACTTGCCTTTTCTTCTAAAGTCCCCAACTTT
TCAGTCTATCTCCCATTGAAGCTCAAGCTTTTTATGGGTTTCTAGCAGAAGCTCTGCTTTGGATAGTGACATAATTGTCG
CTACAGTCTCTTGAAACATTTGCTGTAACTCTTTAGCTAAGGAGAAAAAGTCAGCTCCTTTGTGGTCATTCTGAGACAAA
TGGGATTTGGAGTAGGTGGTGGAGGTGGTAGAATGTTGGATTTGAGGATTGTCCAAAATCACAAGCGTTCAAAGAGGTAA
AATGTCCACTTCTTAACAACTACTTCTTAACTTGTAGAAATGTGTCTCTCTTTTCTGTTAATGGATTCCCTTGCTGCCAT
GGGTTTGGTAGAAACTGGAATTTTGAGAGTTATGGTTGCAAAGTTATTCAGATCTTCTGTTGTTACAGTTTTTTGTGGTC
CTGAACAAGATAATGAGTCTGTTATAACTTTTAAATATTGCTAGTGTAGTGGGTGAAGAACTAACGATTTAAAATTTTGT
CTGATACACATTGGATTTAAGAGTGATTCTTTCTTTGCAA
>AT5G66600.7 | chr5:26577447-26580446 REVERSE LENGTH=3000
GAACATTGCGTAGGACGTTTAGGCTTTTTCTGTACAGAAATGACTAATGAGGCTTGAATTGTGACGATGGATTCTAAAGA
CCCAAAAGGCCCCAGCACCAAAGGCCCAAGAACCAGAGGCTCTGCTGATGTCAAAACCCCCTCATTTTGTATTTCCTCTG
GATATAAATCCACAAAAGTAAATGACATCAATCCGACAAAGTTTAAAAACAATCGCATTTCTTGAATATGGCTAAGATAA
CATATCTCGGATATCGTGAATATATGTCCGACGTTATTCACAATTCGAGGTGATTAGTGATAAGCTCCAAAAACAAGGTA
CGTATATGTTAGTTTACCATTACCAATACTCTCTTTGTTAAACTCTTACCATTACTCATCAAACTTAAAACACTCGCAAA
ATATTCATATACATGCAGATGCAGGCCCAGTTCCAAATAATAATAAAAATCAAAGATTTCAAAACCAAAATCGGATCGGA
TACGTAACGTTATAGTATACTACTTTTTTTCTATAACGACTAGTTGAAGCGTATGACGACAATATAGAGAAGACCTGGAT
TGTCCCACACCTTTTTTTATGCATTGATCTTCGGAGAAACACTAAAGAAAATAAAAAAACTTTATGTTTACACATTTACA
ATTTTATAATGGGTTCGTGTGTGGATTCTTTGACAAACGAAAGTCCACTTCTCACACAAAAACAAATTCTCCGGACATCG
CATTTGTCAATTTTTCTCTCCAAAAAAAAAACACATTAGACAAGTCAGAAGAACCCAAAAGATACCATCTTTCCAAAAAT
TTGATGTTTCCTTTTTAACCCTTTTTTACTTTCATTTCTTTTGAGGTCAGTTTTTTTTCTGTCGTCTTCCACCTTCTTTA
TCTCTGTTGAGCGAGTTACATTTGGAATTTTATCACTTTCTTTCTTTTGATGGTGTGTTGGATGCATTCGACCATGTCCT
TGGTTTCGGGTGGATTTTATTTAATGTTATTATAGCGGTGATTTTTGGCTTTTCAGAAACCGGAGAATATGTGTTCACGG
GTTTATTGCAGACTATGTGTTCGTTGAAATGTCTCACTGTAGACGGTAGTACCATCTCCTATGTCCTGGCTTCTGCTGCT
GCTGTTGATGCGTCTCTTTACCATTGGTAATCTTTTTTATCTACTCAACCAAATTTGACTCGAAAAGAATTTATGATTCA
GTTGAAGTTTTGTATACTTTGAATAGAACTAAAAGTCTAAAAGTATGAATAGGATTACATTAACATTAAGTAAGTAAGAA
TGTAGTTTCATGCCAATGGGGCCATGTGATTTAAGAACTGTGGAGGAGTTAGAGGGACGGTCAACAACTCTGACTTGCTT
CCCAACAAGTAAACTTATCAAATCAATTCCTTTTTTTTCTACTTTGTGAATCCATTTTATATTCTTTTTTCCTTAGTATC
TTTAGTTGTTAAAACTTATGAATATTGAATAGACCATCAGCTAATCTATGAAAGCAGGGTATTATTATTATAATATACAT
TAACATAATCTATAGTTTTAAGAATAATAAATGTTTTATCTAGTTTGATGAAGATAAGCACCACAGTAACTTTTATTTCC
AAGGCAAATACACTTTTGTCACTTTGTCTATTTTGATTTTGACCATGTATGTAGATTTCTAGCTCTCTCCTTTTTTTGGC
CGATTTGGTTGAGAATTTGACGACGACTCGTGGGGTCGTGTACACATTGGTGACTGGTCTTTTGACACGAGTCGCCTCTC
TTCTTCTCCCTACCCATTTCCATGAAAACATGAGCCATAGCTAACTTTTCTTCTTCAATTGAAACCCACCACGCTTCTTT
TGTTCATTTTTAATATTTAAAGCTTCCTCCTTTATTGCTAAAAGATTGAAGATTCGCAAGTTTTTATAGTTTCCGTTGGC
CTTTTCAGGTGAAGAAGATTCACTTGCCTTTTCTTCTAAAGTCCCCAACTTTTCAGTCTATCTCCCATTGAAGCTCAAGC
TTTTTATGGGTTTCTAGCAGAAGCTCTGCTTTGGATAGTGACATAATTGTCGCTACAGTCTCTTGAAACATTTGCTGTAA
CTCTTTAGCTAAGGAGAAAAAGTCAGCTCCTTTGTGGTCATTCTGAGACAAATGGGATTTGGAGTAGGTGGTGGAGGTGG
TAGAATGTTGGATTTGAGGATTGTCCAAAATCACAAGCGTTCAAAGAGGTAAAATGTCCACTTCTTAACAACTACTTCTT
AACTTGTAGAAATGTGTCTCTCTTTTCTGTTAATGGATTCCCTTGCTGCCATGGGTTTGGTAGAAACTGGAATTTTGAGA
GTTATGGTTGCAAAGTTATTCAGATCTTCTGTTGTTACAGTTTTTTGTGGTCCTGAACAAGATAATGAGTCTGTTATAAC
TTTTAAATATTGCTAGTGTAGTGGGTGAAGAACTAACGATTTAAAATTTTGTCTGATACACATTGGATTTAAGAGTGATT
CTTTCTTTGCAAATGCTCTCTCTGAACAGTGCCAGCTTTCCAGAAAAGAAAAGAGTTGAAGGAGATAAAACCTCAAATAG
TTCTCATGAAGCCTCTCAACGAATGAAGCTGGTGAGTACTATCATCTCTTTTTGCTTTTTTACTTGTTAAAGTTGAGATA
AAGTGTATTGGTATTTGTTAAAGAACAGCCTAAGACGCTGAGACATGATTCTCTTGCCTTCTTGGATTTATCTTTCTGTT
TTTTTTACTAATTAGTATCTTTTTTTCCCCCAAGCTGCTTTTTTCATTTGCATCTTTTTGGTGAAAAGCCTTTTACACAT
ATGTTTCGCTATACATCTTTGTATGCTTCTTATTTGTCTTACATTTTTTTAAAAGAATTTCCTTTCTGGTATCACATTAT
TAGAAACTAATCTCTCTTATAAATGAAATGAAGTGAGTCCAAAGCTGTTTCTATTTTCTTACTAAACCTCTTGTGAGACA
GATTATTTGTTTACGGATTTTTTCTGACTTGGTTTAGGAC
>AT5G66600.1 | chr5:26578316-26581315 REVERSE LENGTH=3000
TACACGTTCAAGGGCTACGACGATGAAGAAATCTTGTCGGCCAAGAAACAGAGGAAGTGGTTCAAGAACAAAAAGGTCAT
GAAGATGAAGATGAAGAAGACGAGTGAGTCATTTGGAAACTCGCTCAAGTCTTGTCTCAGGCTCTTGTTCTCTTGCTTCC
ATGTCTAATTCTCATCTTTGTTCGATAACTTTTTTTTTTTTTTTTTTAATCGTAATTTCAATCTATCTTCACTTTGCCTT
TGGAATAATTTCGAACTCCTTGTATAAGTTAAACCATATACTGAATTCGAATACGTTCATATTTTGGATTCGATCAAATG
AGTATTTCTCGTCTTTTGTTTTTGCATAGACTTCGATAATTGACCGACGGAATGTAGCTGTTCTGCTTCTTAAGCGTTAA
ATTTTAAAAATCTTGTTTATGAGTCCAACGAGAAAGTTATGAATATATAAAGTTTAGTTAATTATGTGAGCCGGCACAGT
CGAGTTCTTAGAAACTTTCTTCAAAAACAATTCTTTATATTGTTGTAATTCTGTATTTTATTTTTGAGAGATTTGACTCA
TGTTTATTTTCTATATACATACATTGCCATCGAATATTACGACAAAAGGAGAATAACATATTATAAGGATACAATCAATT
TTTACTAAGATTATAAAATATGAGTAGAAAGGATAGAAAGATACGTGTACTGACTAAGTTGGTCCATCGCGATCAATGAG
TAGATAAATCGTACTGACAGTGATTCTTATGTTATTACGATTTTAAATCACTAGGATCCTGGATTTTCCACATTTGAATT
TAAATTGTGACGATGAAAAATATTAATGTAAGTTTTTTGGGATAATAGTTTTCTTGTTAAAAATGAAATGAACATTGCGT
AGGACGTTTAGGCTTTTTCTGTACAGAAATGACTAATGAGGCTTGAATTGTGACGATGGATTCTAAAGACCCAAAAGGCC
CCAGCACCAAAGGCCCAAGAACCAGAGGCTCTGCTGATGTCAAAACCCCCTCATTTTGTATTTCCTCTGGATATAAATCC
ACAAAAGTAAATGACATCAATCCGACAAAGTTTAAAAACAATCGCATTTCTTGAATATGGCTAAGATAACATATCTCGGA
TATCGTGAATATATGTCCGACGTTATTCACAATTCGAGGTGATTAGTGATAAGCTCCAAAAACAAGGTACGTATATGTTA
GTTTACCATTACCAATACTCTCTTTGTTAAACTCTTACCATTACTCATCAAACTTAAAACACTCGCAAAATATTCATATA
CATGCAGATGCAGGCCCAGTTCCAAATAATAATAAAAATCAAAGATTTCAAAACCAAAATCGGATCGGATACGTAACGTT
ATAGTATACTACTTTTTTTCTATAACGACTAGTTGAAGCGTATGACGACAATATAGAGAAGACCTGGATTGTCCCACACC
TTTTTTTATGCATTGATCTTCGGAGAAACACTAAAGAAAATAAAAAAACTTTATGTTTACACATTTACAATTTTATAATG
GGTTCGTGTGTGGATTCTTTGACAAACGAAAGTCCACTTCTCACACAAAAACAAATTCTCCGGACATCGCATTTGTCAAT
TTTTCTCTCCAAAAAAAAAACACATTAGACAAGTCAGAAGAACCCAAAAGATACCATCTTTCCAAAAATTTGATGTTTCC
TTTTTAACCCTTTTTTACTTTCATTTCTTTTGAGGTCAGTTTTTTTTCTGTCGTCTTCCACCTTCTTTATCTCTGTTGAG
CGAGTTACATTTGGAATTTTATCACTTTCTTTCTTTTGATGGTGTGTTGGATGCATTCGACCATGTCCTTGGTTTCGGGT
GGATTTTATTTAATGTTATTATAGCGGTGATTTTTGGCTTTTCAGAAACCGGAGAATATGTGTTCACGGGTTTATTGCAG
ACTATGTGTTCGTTGAAATGTCTCACTGTAGACGGTAGTACCATCTCCTATGTCCTGGCTTCTGCTGCTGCTGTTGATGC
GTCTCTTTACCATTGGTAATCTTTTTTATCTACTCAACCAAATTTGACTCGAAAAGAATTTATGATTCAGTTGAAGTTTT
GTATACTTTGAATAGAACTAAAAGTCTAAAAGTATGAATAGGATTACATTAACATTAAGTAAGTAAGAATGTAGTTTCAT
GCCAATGGGGCCATGTGATTTAAGAACTGTGGAGGAGTTAGAGGGACGGTCAACAACTCTGACTTGCTTCCCAACAAGTA
AACTTATCAAATCAATTCCTTTTTTTTCTACTTTGTGAATCCATTTTATATTCTTTTTTCCTTAGTATCTTTAGTTGTTA
AAACTTATGAATATTGAATAGACCATCAGCTAATCTATGAAAGCAGGGTATTATTATTATAATATACATTAACATAATCT
ATAGTTTTAAGAATAATAAATGTTTTATCTAGTTTGATGAAGATAAGCACCACAGTAACTTTTATTTCCAAGGCAAATAC
ACTTTTGTCACTTTGTCTATTTTGATTTTGACCATGTATGTAGATTTCTAGCTCTCTCCTTTTTTTGGCCGATTTGGTTG
AGAATTTGACGACGACTCGTGGGGTCGTGTACACATTGGTGACTGGTCTTTTGACACGAGTCGCCTCTCTTCTTCTCCCT
ACCCATTTCCATGAAAACATGAGCCATAGCTAACTTTTCTTCTTCAATTGAAACCCACCACGCTTCTTTTGTTCATTTTT
AATATTTAAAGCTTCCTCCTTTATTGCTAAAAGATTGAAGATTCGCAAGTTTTTATAGTTTCCGTTGGCCTTTTCAGGTG
AAGAAGATTCACTTGCCTTTTCTTCTAAAGTCCCCAACTTTTCAGTCTATCTCCCATTGAAGCTCAAGCTTTTTATGGGT
TTCTAGCAGAAGCTCTGCTTTGGATAGTGACATAATTGTCGCTACAGTCTCTTGAAACATTTGCTGTAACTCTTTAGCTA
AGGAGAAAAAGTCAGCTCCTTTGTGGTCATTCTGAGACAA
>AT5G66600.6 | chr5:26578316-26581315 REVERSE LENGTH=3000
TACACGTTCAAGGGCTACGACGATGAAGAAATCTTGTCGGCCAAGAAACAGAGGAAGTGGTTCAAGAACAAAAAGGTCAT
GAAGATGAAGATGAAGAAGACGAGTGAGTCATTTGGAAACTCGCTCAAGTCTTGTCTCAGGCTCTTGTTCTCTTGCTTCC
ATGTCTAATTCTCATCTTTGTTCGATAACTTTTTTTTTTTTTTTTTTAATCGTAATTTCAATCTATCTTCACTTTGCCTT
TGGAATAATTTCGAACTCCTTGTATAAGTTAAACCATATACTGAATTCGAATACGTTCATATTTTGGATTCGATCAAATG
AGTATTTCTCGTCTTTTGTTTTTGCATAGACTTCGATAATTGACCGACGGAATGTAGCTGTTCTGCTTCTTAAGCGTTAA
ATTTTAAAAATCTTGTTTATGAGTCCAACGAGAAAGTTATGAATATATAAAGTTTAGTTAATTATGTGAGCCGGCACAGT
CGAGTTCTTAGAAACTTTCTTCAAAAACAATTCTTTATATTGTTGTAATTCTGTATTTTATTTTTGAGAGATTTGACTCA
TGTTTATTTTCTATATACATACATTGCCATCGAATATTACGACAAAAGGAGAATAACATATTATAAGGATACAATCAATT
TTTACTAAGATTATAAAATATGAGTAGAAAGGATAGAAAGATACGTGTACTGACTAAGTTGGTCCATCGCGATCAATGAG
TAGATAAATCGTACTGACAGTGATTCTTATGTTATTACGATTTTAAATCACTAGGATCCTGGATTTTCCACATTTGAATT
TAAATTGTGACGATGAAAAATATTAATGTAAGTTTTTTGGGATAATAGTTTTCTTGTTAAAAATGAAATGAACATTGCGT
AGGACGTTTAGGCTTTTTCTGTACAGAAATGACTAATGAGGCTTGAATTGTGACGATGGATTCTAAAGACCCAAAAGGCC
CCAGCACCAAAGGCCCAAGAACCAGAGGCTCTGCTGATGTCAAAACCCCCTCATTTTGTATTTCCTCTGGATATAAATCC
ACAAAAGTAAATGACATCAATCCGACAAAGTTTAAAAACAATCGCATTTCTTGAATATGGCTAAGATAACATATCTCGGA
TATCGTGAATATATGTCCGACGTTATTCACAATTCGAGGTGATTAGTGATAAGCTCCAAAAACAAGGTACGTATATGTTA
GTTTACCATTACCAATACTCTCTTTGTTAAACTCTTACCATTACTCATCAAACTTAAAACACTCGCAAAATATTCATATA
CATGCAGATGCAGGCCCAGTTCCAAATAATAATAAAAATCAAAGATTTCAAAACCAAAATCGGATCGGATACGTAACGTT
ATAGTATACTACTTTTTTTCTATAACGACTAGTTGAAGCGTATGACGACAATATAGAGAAGACCTGGATTGTCCCACACC
TTTTTTTATGCATTGATCTTCGGAGAAACACTAAAGAAAATAAAAAAACTTTATGTTTACACATTTACAATTTTATAATG
GGTTCGTGTGTGGATTCTTTGACAAACGAAAGTCCACTTCTCACACAAAAACAAATTCTCCGGACATCGCATTTGTCAAT
TTTTCTCTCCAAAAAAAAAACACATTAGACAAGTCAGAAGAACCCAAAAGATACCATCTTTCCAAAAATTTGATGTTTCC
TTTTTAACCCTTTTTTACTTTCATTTCTTTTGAGGTCAGTTTTTTTTCTGTCGTCTTCCACCTTCTTTATCTCTGTTGAG
CGAGTTACATTTGGAATTTTATCACTTTCTTTCTTTTGATGGTGTGTTGGATGCATTCGACCATGTCCTTGGTTTCGGGT
GGATTTTATTTAATGTTATTATAGCGGTGATTTTTGGCTTTTCAGAAACCGGAGAATATGTGTTCACGGGTTTATTGCAG
ACTATGTGTTCGTTGAAATGTCTCACTGTAGACGGTAGTACCATCTCCTATGTCCTGGCTTCTGCTGCTGCTGTTGATGC
GTCTCTTTACCATTGGTAATCTTTTTTATCTACTCAACCAAATTTGACTCGAAAAGAATTTATGATTCAGTTGAAGTTTT
GTATACTTTGAATAGAACTAAAAGTCTAAAAGTATGAATAGGATTACATTAACATTAAGTAAGTAAGAATGTAGTTTCAT
GCCAATGGGGCCATGTGATTTAAGAACTGTGGAGGAGTTAGAGGGACGGTCAACAACTCTGACTTGCTTCCCAACAAGTA
AACTTATCAAATCAATTCCTTTTTTTTCTACTTTGTGAATCCATTTTATATTCTTTTTTCCTTAGTATCTTTAGTTGTTA
AAACTTATGAATATTGAATAGACCATCAGCTAATCTATGAAAGCAGGGTATTATTATTATAATATACATTAACATAATCT
ATAGTTTTAAGAATAATAAATGTTTTATCTAGTTTGATGAAGATAAGCACCACAGTAACTTTTATTTCCAAGGCAAATAC
ACTTTTGTCACTTTGTCTATTTTGATTTTGACCATGTATGTAGATTTCTAGCTCTCTCCTTTTTTTGGCCGATTTGGTTG
AGAATTTGACGACGACTCGTGGGGTCGTGTACACATTGGTGACTGGTCTTTTGACACGAGTCGCCTCTCTTCTTCTCCCT
ACCCATTTCCATGAAAACATGAGCCATAGCTAACTTTTCTTCTTCAATTGAAACCCACCACGCTTCTTTTGTTCATTTTT
AATATTTAAAGCTTCCTCCTTTATTGCTAAAAGATTGAAGATTCGCAAGTTTTTATAGTTTCCGTTGGCCTTTTCAGGTG
AAGAAGATTCACTTGCCTTTTCTTCTAAAGTCCCCAACTTTTCAGTCTATCTCCCATTGAAGCTCAAGCTTTTTATGGGT
TTCTAGCAGAAGCTCTGCTTTGGATAGTGACATAATTGTCGCTACAGTCTCTTGAAACATTTGCTGTAACTCTTTAGCTA
AGGAGAAAAAGTCAGCTCCTTTGTGGTCATTCTGAGACAA
>AT5G66600.12 | chr5:26578316-26581315 REVERSE LENGTH=3000
TACACGTTCAAGGGCTACGACGATGAAGAAATCTTGTCGGCCAAGAAACAGAGGAAGTGGTTCAAGAACAAAAAGGTCAT
GAAGATGAAGATGAAGAAGACGAGTGAGTCATTTGGAAACTCGCTCAAGTCTTGTCTCAGGCTCTTGTTCTCTTGCTTCC
ATGTCTAATTCTCATCTTTGTTCGATAACTTTTTTTTTTTTTTTTTTAATCGTAATTTCAATCTATCTTCACTTTGCCTT
TGGAATAATTTCGAACTCCTTGTATAAGTTAAACCATATACTGAATTCGAATACGTTCATATTTTGGATTCGATCAAATG
AGTATTTCTCGTCTTTTGTTTTTGCATAGACTTCGATAATTGACCGACGGAATGTAGCTGTTCTGCTTCTTAAGCGTTAA
ATTTTAAAAATCTTGTTTATGAGTCCAACGAGAAAGTTATGAATATATAAAGTTTAGTTAATTATGTGAGCCGGCACAGT
CGAGTTCTTAGAAACTTTCTTCAAAAACAATTCTTTATATTGTTGTAATTCTGTATTTTATTTTTGAGAGATTTGACTCA
TGTTTATTTTCTATATACATACATTGCCATCGAATATTACGACAAAAGGAGAATAACATATTATAAGGATACAATCAATT
TTTACTAAGATTATAAAATATGAGTAGAAAGGATAGAAAGATACGTGTACTGACTAAGTTGGTCCATCGCGATCAATGAG
TAGATAAATCGTACTGACAGTGATTCTTATGTTATTACGATTTTAAATCACTAGGATCCTGGATTTTCCACATTTGAATT
TAAATTGTGACGATGAAAAATATTAATGTAAGTTTTTTGGGATAATAGTTTTCTTGTTAAAAATGAAATGAACATTGCGT
AGGACGTTTAGGCTTTTTCTGTACAGAAATGACTAATGAGGCTTGAATTGTGACGATGGATTCTAAAGACCCAAAAGGCC
CCAGCACCAAAGGCCCAAGAACCAGAGGCTCTGCTGATGTCAAAACCCCCTCATTTTGTATTTCCTCTGGATATAAATCC
ACAAAAGTAAATGACATCAATCCGACAAAGTTTAAAAACAATCGCATTTCTTGAATATGGCTAAGATAACATATCTCGGA
TATCGTGAATATATGTCCGACGTTATTCACAATTCGAGGTGATTAGTGATAAGCTCCAAAAACAAGGTACGTATATGTTA
GTTTACCATTACCAATACTCTCTTTGTTAAACTCTTACCATTACTCATCAAACTTAAAACACTCGCAAAATATTCATATA
CATGCAGATGCAGGCCCAGTTCCAAATAATAATAAAAATCAAAGATTTCAAAACCAAAATCGGATCGGATACGTAACGTT
ATAGTATACTACTTTTTTTCTATAACGACTAGTTGAAGCGTATGACGACAATATAGAGAAGACCTGGATTGTCCCACACC
TTTTTTTATGCATTGATCTTCGGAGAAACACTAAAGAAAATAAAAAAACTTTATGTTTACACATTTACAATTTTATAATG
GGTTCGTGTGTGGATTCTTTGACAAACGAAAGTCCACTTCTCACACAAAAACAAATTCTCCGGACATCGCATTTGTCAAT
TTTTCTCTCCAAAAAAAAAACACATTAGACAAGTCAGAAGAACCCAAAAGATACCATCTTTCCAAAAATTTGATGTTTCC
TTTTTAACCCTTTTTTACTTTCATTTCTTTTGAGGTCAGTTTTTTTTCTGTCGTCTTCCACCTTCTTTATCTCTGTTGAG
CGAGTTACATTTGGAATTTTATCACTTTCTTTCTTTTGATGGTGTGTTGGATGCATTCGACCATGTCCTTGGTTTCGGGT
GGATTTTATTTAATGTTATTATAGCGGTGATTTTTGGCTTTTCAGAAACCGGAGAATATGTGTTCACGGGTTTATTGCAG
ACTATGTGTTCGTTGAAATGTCTCACTGTAGACGGTAGTACCATCTCCTATGTCCTGGCTTCTGCTGCTGCTGTTGATGC
GTCTCTTTACCATTGGTAATCTTTTTTATCTACTCAACCAAATTTGACTCGAAAAGAATTTATGATTCAGTTGAAGTTTT
GTATACTTTGAATAGAACTAAAAGTCTAAAAGTATGAATAGGATTACATTAACATTAAGTAAGTAAGAATGTAGTTTCAT
GCCAATGGGGCCATGTGATTTAAGAACTGTGGAGGAGTTAGAGGGACGGTCAACAACTCTGACTTGCTTCCCAACAAGTA
AACTTATCAAATCAATTCCTTTTTTTTCTACTTTGTGAATCCATTTTATATTCTTTTTTCCTTAGTATCTTTAGTTGTTA
AAACTTATGAATATTGAATAGACCATCAGCTAATCTATGAAAGCAGGGTATTATTATTATAATATACATTAACATAATCT
ATAGTTTTAAGAATAATAAATGTTTTATCTAGTTTGATGAAGATAAGCACCACAGTAACTTTTATTTCCAAGGCAAATAC
ACTTTTGTCACTTTGTCTATTTTGATTTTGACCATGTATGTAGATTTCTAGCTCTCTCCTTTTTTTGGCCGATTTGGTTG
AGAATTTGACGACGACTCGTGGGGTCGTGTACACATTGGTGACTGGTCTTTTGACACGAGTCGCCTCTCTTCTTCTCCCT
ACCCATTTCCATGAAAACATGAGCCATAGCTAACTTTTCTTCTTCAATTGAAACCCACCACGCTTCTTTTGTTCATTTTT
AATATTTAAAGCTTCCTCCTTTATTGCTAAAAGATTGAAGATTCGCAAGTTTTTATAGTTTCCGTTGGCCTTTTCAGGTG
AAGAAGATTCACTTGCCTTTTCTTCTAAAGTCCCCAACTTTTCAGTCTATCTCCCATTGAAGCTCAAGCTTTTTATGGGT
TTCTAGCAGAAGCTCTGCTTTGGATAGTGACATAATTGTCGCTACAGTCTCTTGAAACATTTGCTGTAACTCTTTAGCTA
AGGAGAAAAAGTCAGCTCCTTTGTGGTCATTCTGAGACAA
>AT5G66600.11 | chr5:26578316-26581315 REVERSE LENGTH=3000
TACACGTTCAAGGGCTACGACGATGAAGAAATCTTGTCGGCCAAGAAACAGAGGAAGTGGTTCAAGAACAAAAAGGTCAT
GAAGATGAAGATGAAGAAGACGAGTGAGTCATTTGGAAACTCGCTCAAGTCTTGTCTCAGGCTCTTGTTCTCTTGCTTCC
ATGTCTAATTCTCATCTTTGTTCGATAACTTTTTTTTTTTTTTTTTTAATCGTAATTTCAATCTATCTTCACTTTGCCTT
TGGAATAATTTCGAACTCCTTGTATAAGTTAAACCATATACTGAATTCGAATACGTTCATATTTTGGATTCGATCAAATG
AGTATTTCTCGTCTTTTGTTTTTGCATAGACTTCGATAATTGACCGACGGAATGTAGCTGTTCTGCTTCTTAAGCGTTAA
ATTTTAAAAATCTTGTTTATGAGTCCAACGAGAAAGTTATGAATATATAAAGTTTAGTTAATTATGTGAGCCGGCACAGT
CGAGTTCTTAGAAACTTTCTTCAAAAACAATTCTTTATATTGTTGTAATTCTGTATTTTATTTTTGAGAGATTTGACTCA
TGTTTATTTTCTATATACATACATTGCCATCGAATATTACGACAAAAGGAGAATAACATATTATAAGGATACAATCAATT
TTTACTAAGATTATAAAATATGAGTAGAAAGGATAGAAAGATACGTGTACTGACTAAGTTGGTCCATCGCGATCAATGAG
TAGATAAATCGTACTGACAGTGATTCTTATGTTATTACGATTTTAAATCACTAGGATCCTGGATTTTCCACATTTGAATT
TAAATTGTGACGATGAAAAATATTAATGTAAGTTTTTTGGGATAATAGTTTTCTTGTTAAAAATGAAATGAACATTGCGT
AGGACGTTTAGGCTTTTTCTGTACAGAAATGACTAATGAGGCTTGAATTGTGACGATGGATTCTAAAGACCCAAAAGGCC
CCAGCACCAAAGGCCCAAGAACCAGAGGCTCTGCTGATGTCAAAACCCCCTCATTTTGTATTTCCTCTGGATATAAATCC
ACAAAAGTAAATGACATCAATCCGACAAAGTTTAAAAACAATCGCATTTCTTGAATATGGCTAAGATAACATATCTCGGA
TATCGTGAATATATGTCCGACGTTATTCACAATTCGAGGTGATTAGTGATAAGCTCCAAAAACAAGGTACGTATATGTTA
GTTTACCATTACCAATACTCTCTTTGTTAAACTCTTACCATTACTCATCAAACTTAAAACACTCGCAAAATATTCATATA
CATGCAGATGCAGGCCCAGTTCCAAATAATAATAAAAATCAAAGATTTCAAAACCAAAATCGGATCGGATACGTAACGTT
ATAGTATACTACTTTTTTTCTATAACGACTAGTTGAAGCGTATGACGACAATATAGAGAAGACCTGGATTGTCCCACACC
TTTTTTTATGCATTGATCTTCGGAGAAACACTAAAGAAAATAAAAAAACTTTATGTTTACACATTTACAATTTTATAATG
GGTTCGTGTGTGGATTCTTTGACAAACGAAAGTCCACTTCTCACACAAAAACAAATTCTCCGGACATCGCATTTGTCAAT
TTTTCTCTCCAAAAAAAAAACACATTAGACAAGTCAGAAGAACCCAAAAGATACCATCTTTCCAAAAATTTGATGTTTCC
TTTTTAACCCTTTTTTACTTTCATTTCTTTTGAGGTCAGTTTTTTTTCTGTCGTCTTCCACCTTCTTTATCTCTGTTGAG
CGAGTTACATTTGGAATTTTATCACTTTCTTTCTTTTGATGGTGTGTTGGATGCATTCGACCATGTCCTTGGTTTCGGGT
GGATTTTATTTAATGTTATTATAGCGGTGATTTTTGGCTTTTCAGAAACCGGAGAATATGTGTTCACGGGTTTATTGCAG
ACTATGTGTTCGTTGAAATGTCTCACTGTAGACGGTAGTACCATCTCCTATGTCCTGGCTTCTGCTGCTGCTGTTGATGC
GTCTCTTTACCATTGGTAATCTTTTTTATCTACTCAACCAAATTTGACTCGAAAAGAATTTATGATTCAGTTGAAGTTTT
GTATACTTTGAATAGAACTAAAAGTCTAAAAGTATGAATAGGATTACATTAACATTAAGTAAGTAAGAATGTAGTTTCAT
GCCAATGGGGCCATGTGATTTAAGAACTGTGGAGGAGTTAGAGGGACGGTCAACAACTCTGACTTGCTTCCCAACAAGTA
AACTTATCAAATCAATTCCTTTTTTTTCTACTTTGTGAATCCATTTTATATTCTTTTTTCCTTAGTATCTTTAGTTGTTA
AAACTTATGAATATTGAATAGACCATCAGCTAATCTATGAAAGCAGGGTATTATTATTATAATATACATTAACATAATCT
ATAGTTTTAAGAATAATAAATGTTTTATCTAGTTTGATGAAGATAAGCACCACAGTAACTTTTATTTCCAAGGCAAATAC
ACTTTTGTCACTTTGTCTATTTTGATTTTGACCATGTATGTAGATTTCTAGCTCTCTCCTTTTTTTGGCCGATTTGGTTG
AGAATTTGACGACGACTCGTGGGGTCGTGTACACATTGGTGACTGGTCTTTTGACACGAGTCGCCTCTCTTCTTCTCCCT
ACCCATTTCCATGAAAACATGAGCCATAGCTAACTTTTCTTCTTCAATTGAAACCCACCACGCTTCTTTTGTTCATTTTT
AATATTTAAAGCTTCCTCCTTTATTGCTAAAAGATTGAAGATTCGCAAGTTTTTATAGTTTCCGTTGGCCTTTTCAGGTG
AAGAAGATTCACTTGCCTTTTCTTCTAAAGTCCCCAACTTTTCAGTCTATCTCCCATTGAAGCTCAAGCTTTTTATGGGT
TTCTAGCAGAAGCTCTGCTTTGGATAGTGACATAATTGTCGCTACAGTCTCTTGAAACATTTGCTGTAACTCTTTAGCTA
AGGAGAAAAAGTCAGCTCCTTTGTGGTCATTCTGAGACAA
>AT5G66600.13 | chr5:26578316-26581315 REVERSE LENGTH=3000
TACACGTTCAAGGGCTACGACGATGAAGAAATCTTGTCGGCCAAGAAACAGAGGAAGTGGTTCAAGAACAAAAAGGTCAT
GAAGATGAAGATGAAGAAGACGAGTGAGTCATTTGGAAACTCGCTCAAGTCTTGTCTCAGGCTCTTGTTCTCTTGCTTCC
ATGTCTAATTCTCATCTTTGTTCGATAACTTTTTTTTTTTTTTTTTTAATCGTAATTTCAATCTATCTTCACTTTGCCTT
TGGAATAATTTCGAACTCCTTGTATAAGTTAAACCATATACTGAATTCGAATACGTTCATATTTTGGATTCGATCAAATG
AGTATTTCTCGTCTTTTGTTTTTGCATAGACTTCGATAATTGACCGACGGAATGTAGCTGTTCTGCTTCTTAAGCGTTAA
ATTTTAAAAATCTTGTTTATGAGTCCAACGAGAAAGTTATGAATATATAAAGTTTAGTTAATTATGTGAGCCGGCACAGT
CGAGTTCTTAGAAACTTTCTTCAAAAACAATTCTTTATATTGTTGTAATTCTGTATTTTATTTTTGAGAGATTTGACTCA
TGTTTATTTTCTATATACATACATTGCCATCGAATATTACGACAAAAGGAGAATAACATATTATAAGGATACAATCAATT
TTTACTAAGATTATAAAATATGAGTAGAAAGGATAGAAAGATACGTGTACTGACTAAGTTGGTCCATCGCGATCAATGAG
TAGATAAATCGTACTGACAGTGATTCTTATGTTATTACGATTTTAAATCACTAGGATCCTGGATTTTCCACATTTGAATT
TAAATTGTGACGATGAAAAATATTAATGTAAGTTTTTTGGGATAATAGTTTTCTTGTTAAAAATGAAATGAACATTGCGT
AGGACGTTTAGGCTTTTTCTGTACAGAAATGACTAATGAGGCTTGAATTGTGACGATGGATTCTAAAGACCCAAAAGGCC
CCAGCACCAAAGGCCCAAGAACCAGAGGCTCTGCTGATGTCAAAACCCCCTCATTTTGTATTTCCTCTGGATATAAATCC
ACAAAAGTAAATGACATCAATCCGACAAAGTTTAAAAACAATCGCATTTCTTGAATATGGCTAAGATAACATATCTCGGA
TATCGTGAATATATGTCCGACGTTATTCACAATTCGAGGTGATTAGTGATAAGCTCCAAAAACAAGGTACGTATATGTTA
GTTTACCATTACCAATACTCTCTTTGTTAAACTCTTACCATTACTCATCAAACTTAAAACACTCGCAAAATATTCATATA
CATGCAGATGCAGGCCCAGTTCCAAATAATAATAAAAATCAAAGATTTCAAAACCAAAATCGGATCGGATACGTAACGTT
ATAGTATACTACTTTTTTTCTATAACGACTAGTTGAAGCGTATGACGACAATATAGAGAAGACCTGGATTGTCCCACACC
TTTTTTTATGCATTGATCTTCGGAGAAACACTAAAGAAAATAAAAAAACTTTATGTTTACACATTTACAATTTTATAATG
GGTTCGTGTGTGGATTCTTTGACAAACGAAAGTCCACTTCTCACACAAAAACAAATTCTCCGGACATCGCATTTGTCAAT
TTTTCTCTCCAAAAAAAAAACACATTAGACAAGTCAGAAGAACCCAAAAGATACCATCTTTCCAAAAATTTGATGTTTCC
TTTTTAACCCTTTTTTACTTTCATTTCTTTTGAGGTCAGTTTTTTTTCTGTCGTCTTCCACCTTCTTTATCTCTGTTGAG
CGAGTTACATTTGGAATTTTATCACTTTCTTTCTTTTGATGGTGTGTTGGATGCATTCGACCATGTCCTTGGTTTCGGGT
GGATTTTATTTAATGTTATTATAGCGGTGATTTTTGGCTTTTCAGAAACCGGAGAATATGTGTTCACGGGTTTATTGCAG
ACTATGTGTTCGTTGAAATGTCTCACTGTAGACGGTAGTACCATCTCCTATGTCCTGGCTTCTGCTGCTGCTGTTGATGC
GTCTCTTTACCATTGGTAATCTTTTTTATCTACTCAACCAAATTTGACTCGAAAAGAATTTATGATTCAGTTGAAGTTTT
GTATACTTTGAATAGAACTAAAAGTCTAAAAGTATGAATAGGATTACATTAACATTAAGTAAGTAAGAATGTAGTTTCAT
GCCAATGGGGCCATGTGATTTAAGAACTGTGGAGGAGTTAGAGGGACGGTCAACAACTCTGACTTGCTTCCCAACAAGTA
AACTTATCAAATCAATTCCTTTTTTTTCTACTTTGTGAATCCATTTTATATTCTTTTTTCCTTAGTATCTTTAGTTGTTA
AAACTTATGAATATTGAATAGACCATCAGCTAATCTATGAAAGCAGGGTATTATTATTATAATATACATTAACATAATCT
ATAGTTTTAAGAATAATAAATGTTTTATCTAGTTTGATGAAGATAAGCACCACAGTAACTTTTATTTCCAAGGCAAATAC
ACTTTTGTCACTTTGTCTATTTTGATTTTGACCATGTATGTAGATTTCTAGCTCTCTCCTTTTTTTGGCCGATTTGGTTG
AGAATTTGACGACGACTCGTGGGGTCGTGTACACATTGGTGACTGGTCTTTTGACACGAGTCGCCTCTCTTCTTCTCCCT
ACCCATTTCCATGAAAACATGAGCCATAGCTAACTTTTCTTCTTCAATTGAAACCCACCACGCTTCTTTTGTTCATTTTT
AATATTTAAAGCTTCCTCCTTTATTGCTAAAAGATTGAAGATTCGCAAGTTTTTATAGTTTCCGTTGGCCTTTTCAGGTG
AAGAAGATTCACTTGCCTTTTCTTCTAAAGTCCCCAACTTTTCAGTCTATCTCCCATTGAAGCTCAAGCTTTTTATGGGT
TTCTAGCAGAAGCTCTGCTTTGGATAGTGACATAATTGTCGCTACAGTCTCTTGAAACATTTGCTGTAACTCTTTAGCTA
AGGAGAAAAAGTCAGCTCCTTTGTGGTCATTCTGAGACAA
>AT5G66600.10 | chr5:26578316-26581315 REVERSE LENGTH=3000
TACACGTTCAAGGGCTACGACGATGAAGAAATCTTGTCGGCCAAGAAACAGAGGAAGTGGTTCAAGAACAAAAAGGTCAT
GAAGATGAAGATGAAGAAGACGAGTGAGTCATTTGGAAACTCGCTCAAGTCTTGTCTCAGGCTCTTGTTCTCTTGCTTCC
ATGTCTAATTCTCATCTTTGTTCGATAACTTTTTTTTTTTTTTTTTTAATCGTAATTTCAATCTATCTTCACTTTGCCTT
TGGAATAATTTCGAACTCCTTGTATAAGTTAAACCATATACTGAATTCGAATACGTTCATATTTTGGATTCGATCAAATG
AGTATTTCTCGTCTTTTGTTTTTGCATAGACTTCGATAATTGACCGACGGAATGTAGCTGTTCTGCTTCTTAAGCGTTAA
ATTTTAAAAATCTTGTTTATGAGTCCAACGAGAAAGTTATGAATATATAAAGTTTAGTTAATTATGTGAGCCGGCACAGT
CGAGTTCTTAGAAACTTTCTTCAAAAACAATTCTTTATATTGTTGTAATTCTGTATTTTATTTTTGAGAGATTTGACTCA
TGTTTATTTTCTATATACATACATTGCCATCGAATATTACGACAAAAGGAGAATAACATATTATAAGGATACAATCAATT
TTTACTAAGATTATAAAATATGAGTAGAAAGGATAGAAAGATACGTGTACTGACTAAGTTGGTCCATCGCGATCAATGAG
TAGATAAATCGTACTGACAGTGATTCTTATGTTATTACGATTTTAAATCACTAGGATCCTGGATTTTCCACATTTGAATT
TAAATTGTGACGATGAAAAATATTAATGTAAGTTTTTTGGGATAATAGTTTTCTTGTTAAAAATGAAATGAACATTGCGT
AGGACGTTTAGGCTTTTTCTGTACAGAAATGACTAATGAGGCTTGAATTGTGACGATGGATTCTAAAGACCCAAAAGGCC
CCAGCACCAAAGGCCCAAGAACCAGAGGCTCTGCTGATGTCAAAACCCCCTCATTTTGTATTTCCTCTGGATATAAATCC
ACAAAAGTAAATGACATCAATCCGACAAAGTTTAAAAACAATCGCATTTCTTGAATATGGCTAAGATAACATATCTCGGA
TATCGTGAATATATGTCCGACGTTATTCACAATTCGAGGTGATTAGTGATAAGCTCCAAAAACAAGGTACGTATATGTTA
GTTTACCATTACCAATACTCTCTTTGTTAAACTCTTACCATTACTCATCAAACTTAAAACACTCGCAAAATATTCATATA
CATGCAGATGCAGGCCCAGTTCCAAATAATAATAAAAATCAAAGATTTCAAAACCAAAATCGGATCGGATACGTAACGTT
ATAGTATACTACTTTTTTTCTATAACGACTAGTTGAAGCGTATGACGACAATATAGAGAAGACCTGGATTGTCCCACACC
TTTTTTTATGCATTGATCTTCGGAGAAACACTAAAGAAAATAAAAAAACTTTATGTTTACACATTTACAATTTTATAATG
GGTTCGTGTGTGGATTCTTTGACAAACGAAAGTCCACTTCTCACACAAAAACAAATTCTCCGGACATCGCATTTGTCAAT
TTTTCTCTCCAAAAAAAAAACACATTAGACAAGTCAGAAGAACCCAAAAGATACCATCTTTCCAAAAATTTGATGTTTCC
TTTTTAACCCTTTTTTACTTTCATTTCTTTTGAGGTCAGTTTTTTTTCTGTCGTCTTCCACCTTCTTTATCTCTGTTGAG
CGAGTTACATTTGGAATTTTATCACTTTCTTTCTTTTGATGGTGTGTTGGATGCATTCGACCATGTCCTTGGTTTCGGGT
GGATTTTATTTAATGTTATTATAGCGGTGATTTTTGGCTTTTCAGAAACCGGAGAATATGTGTTCACGGGTTTATTGCAG
ACTATGTGTTCGTTGAAATGTCTCACTGTAGACGGTAGTACCATCTCCTATGTCCTGGCTTCTGCTGCTGCTGTTGATGC
GTCTCTTTACCATTGGTAATCTTTTTTATCTACTCAACCAAATTTGACTCGAAAAGAATTTATGATTCAGTTGAAGTTTT
GTATACTTTGAATAGAACTAAAAGTCTAAAAGTATGAATAGGATTACATTAACATTAAGTAAGTAAGAATGTAGTTTCAT
GCCAATGGGGCCATGTGATTTAAGAACTGTGGAGGAGTTAGAGGGACGGTCAACAACTCTGACTTGCTTCCCAACAAGTA
AACTTATCAAATCAATTCCTTTTTTTTCTACTTTGTGAATCCATTTTATATTCTTTTTTCCTTAGTATCTTTAGTTGTTA
AAACTTATGAATATTGAATAGACCATCAGCTAATCTATGAAAGCAGGGTATTATTATTATAATATACATTAACATAATCT
ATAGTTTTAAGAATAATAAATGTTTTATCTAGTTTGATGAAGATAAGCACCACAGTAACTTTTATTTCCAAGGCAAATAC
ACTTTTGTCACTTTGTCTATTTTGATTTTGACCATGTATGTAGATTTCTAGCTCTCTCCTTTTTTTGGCCGATTTGGTTG
AGAATTTGACGACGACTCGTGGGGTCGTGTACACATTGGTGACTGGTCTTTTGACACGAGTCGCCTCTCTTCTTCTCCCT
ACCCATTTCCATGAAAACATGAGCCATAGCTAACTTTTCTTCTTCAATTGAAACCCACCACGCTTCTTTTGTTCATTTTT
AATATTTAAAGCTTCCTCCTTTATTGCTAAAAGATTGAAGATTCGCAAGTTTTTATAGTTTCCGTTGGCCTTTTCAGGTG
AAGAAGATTCACTTGCCTTTTCTTCTAAAGTCCCCAACTTTTCAGTCTATCTCCCATTGAAGCTCAAGCTTTTTATGGGT
TTCTAGCAGAAGCTCTGCTTTGGATAGTGACATAATTGTCGCTACAGTCTCTTGAAACATTTGCTGTAACTCTTTAGCTA
AGGAGAAAAAGTCAGCTCCTTTGTGGTCATTCTGAGACAA
>AT5G66600.8 | chr5:26578316-26581315 REVERSE LENGTH=3000
TACACGTTCAAGGGCTACGACGATGAAGAAATCTTGTCGGCCAAGAAACAGAGGAAGTGGTTCAAGAACAAAAAGGTCAT
GAAGATGAAGATGAAGAAGACGAGTGAGTCATTTGGAAACTCGCTCAAGTCTTGTCTCAGGCTCTTGTTCTCTTGCTTCC
ATGTCTAATTCTCATCTTTGTTCGATAACTTTTTTTTTTTTTTTTTTAATCGTAATTTCAATCTATCTTCACTTTGCCTT
TGGAATAATTTCGAACTCCTTGTATAAGTTAAACCATATACTGAATTCGAATACGTTCATATTTTGGATTCGATCAAATG
AGTATTTCTCGTCTTTTGTTTTTGCATAGACTTCGATAATTGACCGACGGAATGTAGCTGTTCTGCTTCTTAAGCGTTAA
ATTTTAAAAATCTTGTTTATGAGTCCAACGAGAAAGTTATGAATATATAAAGTTTAGTTAATTATGTGAGCCGGCACAGT
CGAGTTCTTAGAAACTTTCTTCAAAAACAATTCTTTATATTGTTGTAATTCTGTATTTTATTTTTGAGAGATTTGACTCA
TGTTTATTTTCTATATACATACATTGCCATCGAATATTACGACAAAAGGAGAATAACATATTATAAGGATACAATCAATT
TTTACTAAGATTATAAAATATGAGTAGAAAGGATAGAAAGATACGTGTACTGACTAAGTTGGTCCATCGCGATCAATGAG
TAGATAAATCGTACTGACAGTGATTCTTATGTTATTACGATTTTAAATCACTAGGATCCTGGATTTTCCACATTTGAATT
TAAATTGTGACGATGAAAAATATTAATGTAAGTTTTTTGGGATAATAGTTTTCTTGTTAAAAATGAAATGAACATTGCGT
AGGACGTTTAGGCTTTTTCTGTACAGAAATGACTAATGAGGCTTGAATTGTGACGATGGATTCTAAAGACCCAAAAGGCC
CCAGCACCAAAGGCCCAAGAACCAGAGGCTCTGCTGATGTCAAAACCCCCTCATTTTGTATTTCCTCTGGATATAAATCC
ACAAAAGTAAATGACATCAATCCGACAAAGTTTAAAAACAATCGCATTTCTTGAATATGGCTAAGATAACATATCTCGGA
TATCGTGAATATATGTCCGACGTTATTCACAATTCGAGGTGATTAGTGATAAGCTCCAAAAACAAGGTACGTATATGTTA
GTTTACCATTACCAATACTCTCTTTGTTAAACTCTTACCATTACTCATCAAACTTAAAACACTCGCAAAATATTCATATA
CATGCAGATGCAGGCCCAGTTCCAAATAATAATAAAAATCAAAGATTTCAAAACCAAAATCGGATCGGATACGTAACGTT
ATAGTATACTACTTTTTTTCTATAACGACTAGTTGAAGCGTATGACGACAATATAGAGAAGACCTGGATTGTCCCACACC
TTTTTTTATGCATTGATCTTCGGAGAAACACTAAAGAAAATAAAAAAACTTTATGTTTACACATTTACAATTTTATAATG
GGTTCGTGTGTGGATTCTTTGACAAACGAAAGTCCACTTCTCACACAAAAACAAATTCTCCGGACATCGCATTTGTCAAT
TTTTCTCTCCAAAAAAAAAACACATTAGACAAGTCAGAAGAACCCAAAAGATACCATCTTTCCAAAAATTTGATGTTTCC
TTTTTAACCCTTTTTTACTTTCATTTCTTTTGAGGTCAGTTTTTTTTCTGTCGTCTTCCACCTTCTTTATCTCTGTTGAG
CGAGTTACATTTGGAATTTTATCACTTTCTTTCTTTTGATGGTGTGTTGGATGCATTCGACCATGTCCTTGGTTTCGGGT
GGATTTTATTTAATGTTATTATAGCGGTGATTTTTGGCTTTTCAGAAACCGGAGAATATGTGTTCACGGGTTTATTGCAG
ACTATGTGTTCGTTGAAATGTCTCACTGTAGACGGTAGTACCATCTCCTATGTCCTGGCTTCTGCTGCTGCTGTTGATGC
GTCTCTTTACCATTGGTAATCTTTTTTATCTACTCAACCAAATTTGACTCGAAAAGAATTTATGATTCAGTTGAAGTTTT
GTATACTTTGAATAGAACTAAAAGTCTAAAAGTATGAATAGGATTACATTAACATTAAGTAAGTAAGAATGTAGTTTCAT
GCCAATGGGGCCATGTGATTTAAGAACTGTGGAGGAGTTAGAGGGACGGTCAACAACTCTGACTTGCTTCCCAACAAGTA
AACTTATCAAATCAATTCCTTTTTTTTCTACTTTGTGAATCCATTTTATATTCTTTTTTCCTTAGTATCTTTAGTTGTTA
AAACTTATGAATATTGAATAGACCATCAGCTAATCTATGAAAGCAGGGTATTATTATTATAATATACATTAACATAATCT
ATAGTTTTAAGAATAATAAATGTTTTATCTAGTTTGATGAAGATAAGCACCACAGTAACTTTTATTTCCAAGGCAAATAC
ACTTTTGTCACTTTGTCTATTTTGATTTTGACCATGTATGTAGATTTCTAGCTCTCTCCTTTTTTTGGCCGATTTGGTTG
AGAATTTGACGACGACTCGTGGGGTCGTGTACACATTGGTGACTGGTCTTTTGACACGAGTCGCCTCTCTTCTTCTCCCT
ACCCATTTCCATGAAAACATGAGCCATAGCTAACTTTTCTTCTTCAATTGAAACCCACCACGCTTCTTTTGTTCATTTTT
AATATTTAAAGCTTCCTCCTTTATTGCTAAAAGATTGAAGATTCGCAAGTTTTTATAGTTTCCGTTGGCCTTTTCAGGTG
AAGAAGATTCACTTGCCTTTTCTTCTAAAGTCCCCAACTTTTCAGTCTATCTCCCATTGAAGCTCAAGCTTTTTATGGGT
TTCTAGCAGAAGCTCTGCTTTGGATAGTGACATAATTGTCGCTACAGTCTCTTGAAACATTTGCTGTAACTCTTTAGCTA
AGGAGAAAAAGTCAGCTCCTTTGTGGTCATTCTGAGACAA
>AT5G66600.5 | chr5:26578316-26581315 REVERSE LENGTH=3000
TACACGTTCAAGGGCTACGACGATGAAGAAATCTTGTCGGCCAAGAAACAGAGGAAGTGGTTCAAGAACAAAAAGGTCAT
GAAGATGAAGATGAAGAAGACGAGTGAGTCATTTGGAAACTCGCTCAAGTCTTGTCTCAGGCTCTTGTTCTCTTGCTTCC
ATGTCTAATTCTCATCTTTGTTCGATAACTTTTTTTTTTTTTTTTTTAATCGTAATTTCAATCTATCTTCACTTTGCCTT
TGGAATAATTTCGAACTCCTTGTATAAGTTAAACCATATACTGAATTCGAATACGTTCATATTTTGGATTCGATCAAATG
AGTATTTCTCGTCTTTTGTTTTTGCATAGACTTCGATAATTGACCGACGGAATGTAGCTGTTCTGCTTCTTAAGCGTTAA
ATTTTAAAAATCTTGTTTATGAGTCCAACGAGAAAGTTATGAATATATAAAGTTTAGTTAATTATGTGAGCCGGCACAGT
CGAGTTCTTAGAAACTTTCTTCAAAAACAATTCTTTATATTGTTGTAATTCTGTATTTTATTTTTGAGAGATTTGACTCA
TGTTTATTTTCTATATACATACATTGCCATCGAATATTACGACAAAAGGAGAATAACATATTATAAGGATACAATCAATT
TTTACTAAGATTATAAAATATGAGTAGAAAGGATAGAAAGATACGTGTACTGACTAAGTTGGTCCATCGCGATCAATGAG
TAGATAAATCGTACTGACAGTGATTCTTATGTTATTACGATTTTAAATCACTAGGATCCTGGATTTTCCACATTTGAATT
TAAATTGTGACGATGAAAAATATTAATGTAAGTTTTTTGGGATAATAGTTTTCTTGTTAAAAATGAAATGAACATTGCGT
AGGACGTTTAGGCTTTTTCTGTACAGAAATGACTAATGAGGCTTGAATTGTGACGATGGATTCTAAAGACCCAAAAGGCC
CCAGCACCAAAGGCCCAAGAACCAGAGGCTCTGCTGATGTCAAAACCCCCTCATTTTGTATTTCCTCTGGATATAAATCC
ACAAAAGTAAATGACATCAATCCGACAAAGTTTAAAAACAATCGCATTTCTTGAATATGGCTAAGATAACATATCTCGGA
TATCGTGAATATATGTCCGACGTTATTCACAATTCGAGGTGATTAGTGATAAGCTCCAAAAACAAGGTACGTATATGTTA
GTTTACCATTACCAATACTCTCTTTGTTAAACTCTTACCATTACTCATCAAACTTAAAACACTCGCAAAATATTCATATA
CATGCAGATGCAGGCCCAGTTCCAAATAATAATAAAAATCAAAGATTTCAAAACCAAAATCGGATCGGATACGTAACGTT
ATAGTATACTACTTTTTTTCTATAACGACTAGTTGAAGCGTATGACGACAATATAGAGAAGACCTGGATTGTCCCACACC
TTTTTTTATGCATTGATCTTCGGAGAAACACTAAAGAAAATAAAAAAACTTTATGTTTACACATTTACAATTTTATAATG
GGTTCGTGTGTGGATTCTTTGACAAACGAAAGTCCACTTCTCACACAAAAACAAATTCTCCGGACATCGCATTTGTCAAT
TTTTCTCTCCAAAAAAAAAACACATTAGACAAGTCAGAAGAACCCAAAAGATACCATCTTTCCAAAAATTTGATGTTTCC
TTTTTAACCCTTTTTTACTTTCATTTCTTTTGAGGTCAGTTTTTTTTCTGTCGTCTTCCACCTTCTTTATCTCTGTTGAG
CGAGTTACATTTGGAATTTTATCACTTTCTTTCTTTTGATGGTGTGTTGGATGCATTCGACCATGTCCTTGGTTTCGGGT
GGATTTTATTTAATGTTATTATAGCGGTGATTTTTGGCTTTTCAGAAACCGGAGAATATGTGTTCACGGGTTTATTGCAG
ACTATGTGTTCGTTGAAATGTCTCACTGTAGACGGTAGTACCATCTCCTATGTCCTGGCTTCTGCTGCTGCTGTTGATGC
GTCTCTTTACCATTGGTAATCTTTTTTATCTACTCAACCAAATTTGACTCGAAAAGAATTTATGATTCAGTTGAAGTTTT
GTATACTTTGAATAGAACTAAAAGTCTAAAAGTATGAATAGGATTACATTAACATTAAGTAAGTAAGAATGTAGTTTCAT
GCCAATGGGGCCATGTGATTTAAGAACTGTGGAGGAGTTAGAGGGACGGTCAACAACTCTGACTTGCTTCCCAACAAGTA
AACTTATCAAATCAATTCCTTTTTTTTCTACTTTGTGAATCCATTTTATATTCTTTTTTCCTTAGTATCTTTAGTTGTTA
AAACTTATGAATATTGAATAGACCATCAGCTAATCTATGAAAGCAGGGTATTATTATTATAATATACATTAACATAATCT
ATAGTTTTAAGAATAATAAATGTTTTATCTAGTTTGATGAAGATAAGCACCACAGTAACTTTTATTTCCAAGGCAAATAC
ACTTTTGTCACTTTGTCTATTTTGATTTTGACCATGTATGTAGATTTCTAGCTCTCTCCTTTTTTTGGCCGATTTGGTTG
AGAATTTGACGACGACTCGTGGGGTCGTGTACACATTGGTGACTGGTCTTTTGACACGAGTCGCCTCTCTTCTTCTCCCT
ACCCATTTCCATGAAAACATGAGCCATAGCTAACTTTTCTTCTTCAATTGAAACCCACCACGCTTCTTTTGTTCATTTTT
AATATTTAAAGCTTCCTCCTTTATTGCTAAAAGATTGAAGATTCGCAAGTTTTTATAGTTTCCGTTGGCCTTTTCAGGTG
AAGAAGATTCACTTGCCTTTTCTTCTAAAGTCCCCAACTTTTCAGTCTATCTCCCATTGAAGCTCAAGCTTTTTATGGGT
TTCTAGCAGAAGCTCTGCTTTGGATAGTGACATAATTGTCGCTACAGTCTCTTGAAACATTTGCTGTAACTCTTTAGCTA
AGGAGAAAAAGTCAGCTCCTTTGTGGTCATTCTGAGACAA
>AT5G66600.15 | chr5:26577447-26580446 REVERSE LENGTH=3000
GAACATTGCGTAGGACGTTTAGGCTTTTTCTGTACAGAAATGACTAATGAGGCTTGAATTGTGACGATGGATTCTAAAGA
CCCAAAAGGCCCCAGCACCAAAGGCCCAAGAACCAGAGGCTCTGCTGATGTCAAAACCCCCTCATTTTGTATTTCCTCTG
GATATAAATCCACAAAAGTAAATGACATCAATCCGACAAAGTTTAAAAACAATCGCATTTCTTGAATATGGCTAAGATAA
CATATCTCGGATATCGTGAATATATGTCCGACGTTATTCACAATTCGAGGTGATTAGTGATAAGCTCCAAAAACAAGGTA
CGTATATGTTAGTTTACCATTACCAATACTCTCTTTGTTAAACTCTTACCATTACTCATCAAACTTAAAACACTCGCAAA
ATATTCATATACATGCAGATGCAGGCCCAGTTCCAAATAATAATAAAAATCAAAGATTTCAAAACCAAAATCGGATCGGA
TACGTAACGTTATAGTATACTACTTTTTTTCTATAACGACTAGTTGAAGCGTATGACGACAATATAGAGAAGACCTGGAT
TGTCCCACACCTTTTTTTATGCATTGATCTTCGGAGAAACACTAAAGAAAATAAAAAAACTTTATGTTTACACATTTACA
ATTTTATAATGGGTTCGTGTGTGGATTCTTTGACAAACGAAAGTCCACTTCTCACACAAAAACAAATTCTCCGGACATCG
CATTTGTCAATTTTTCTCTCCAAAAAAAAAACACATTAGACAAGTCAGAAGAACCCAAAAGATACCATCTTTCCAAAAAT
TTGATGTTTCCTTTTTAACCCTTTTTTACTTTCATTTCTTTTGAGGTCAGTTTTTTTTCTGTCGTCTTCCACCTTCTTTA
TCTCTGTTGAGCGAGTTACATTTGGAATTTTATCACTTTCTTTCTTTTGATGGTGTGTTGGATGCATTCGACCATGTCCT
TGGTTTCGGGTGGATTTTATTTAATGTTATTATAGCGGTGATTTTTGGCTTTTCAGAAACCGGAGAATATGTGTTCACGG
GTTTATTGCAGACTATGTGTTCGTTGAAATGTCTCACTGTAGACGGTAGTACCATCTCCTATGTCCTGGCTTCTGCTGCT
GCTGTTGATGCGTCTCTTTACCATTGGTAATCTTTTTTATCTACTCAACCAAATTTGACTCGAAAAGAATTTATGATTCA
GTTGAAGTTTTGTATACTTTGAATAGAACTAAAAGTCTAAAAGTATGAATAGGATTACATTAACATTAAGTAAGTAAGAA
TGTAGTTTCATGCCAATGGGGCCATGTGATTTAAGAACTGTGGAGGAGTTAGAGGGACGGTCAACAACTCTGACTTGCTT
CCCAACAAGTAAACTTATCAAATCAATTCCTTTTTTTTCTACTTTGTGAATCCATTTTATATTCTTTTTTCCTTAGTATC
TTTAGTTGTTAAAACTTATGAATATTGAATAGACCATCAGCTAATCTATGAAAGCAGGGTATTATTATTATAATATACAT
TAACATAATCTATAGTTTTAAGAATAATAAATGTTTTATCTAGTTTGATGAAGATAAGCACCACAGTAACTTTTATTTCC
AAGGCAAATACACTTTTGTCACTTTGTCTATTTTGATTTTGACCATGTATGTAGATTTCTAGCTCTCTCCTTTTTTTGGC
CGATTTGGTTGAGAATTTGACGACGACTCGTGGGGTCGTGTACACATTGGTGACTGGTCTTTTGACACGAGTCGCCTCTC
TTCTTCTCCCTACCCATTTCCATGAAAACATGAGCCATAGCTAACTTTTCTTCTTCAATTGAAACCCACCACGCTTCTTT
TGTTCATTTTTAATATTTAAAGCTTCCTCCTTTATTGCTAAAAGATTGAAGATTCGCAAGTTTTTATAGTTTCCGTTGGC
CTTTTCAGGTGAAGAAGATTCACTTGCCTTTTCTTCTAAAGTCCCCAACTTTTCAGTCTATCTCCCATTGAAGCTCAAGC
TTTTTATGGGTTTCTAGCAGAAGCTCTGCTTTGGATAGTGACATAATTGTCGCTACAGTCTCTTGAAACATTTGCTGTAA
CTCTTTAGCTAAGGAGAAAAAGTCAGCTCCTTTGTGGTCATTCTGAGACAAATGGGATTTGGAGTAGGTGGTGGAGGTGG
TAGAATGTTGGATTTGAGGATTGTCCAAAATCACAAGCGTTCAAAGAGGTAAAATGTCCACTTCTTAACAACTACTTCTT
AACTTGTAGAAATGTGTCTCTCTTTTCTGTTAATGGATTCCCTTGCTGCCATGGGTTTGGTAGAAACTGGAATTTTGAGA
GTTATGGTTGCAAAGTTATTCAGATCTTCTGTTGTTACAGTTTTTTGTGGTCCTGAACAAGATAATGAGTCTGTTATAAC
TTTTAAATATTGCTAGTGTAGTGGGTGAAGAACTAACGATTTAAAATTTTGTCTGATACACATTGGATTTAAGAGTGATT
CTTTCTTTGCAAATGCTCTCTCTGAACAGTGCCAGCTTTCCAGAAAAGAAAAGAGTTGAAGGAGATAAAACCTCAAATAG
TTCTCATGAAGCCTCTCAACGAATGAAGCTGGTGAGTACTATCATCTCTTTTTGCTTTTTTACTTGTTAAAGTTGAGATA
AAGTGTATTGGTATTTGTTAAAGAACAGCCTAAGACGCTGAGACATGATTCTCTTGCCTTCTTGGATTTATCTTTCTGTT
TTTTTTACTAATTAGTATCTTTTTTTCCCCCAAGCTGCTTTTTTCATTTGCATCTTTTTGGTGAAAAGCCTTTTACACAT
ATGTTTCGCTATACATCTTTGTATGCTTCTTATTTGTCTTACATTTTTTTAAAAGAATTTCCTTTCTGGTATCACATTAT
TAGAAACTAATCTCTCTTATAAATGAAATGAAGTGAGTCCAAAGCTGTTTCTATTTTCTTACTAAACCTCTTGTGAGACA
GATTATTTGTTTACGGATTTTTTCTGACTTGGTTTAGGAC
>AT5G66595.1 | chr5:26583427-26586426 REVERSE LENGTH=3000
CAGGAAACTGAATACAATTACATTAAGATCCATCATCGCCAGGAAAAGTACAACAGATTATACATAAGTCGTAAACTGTT
ATAAGATACCAATTATTTAACTTTCAACTCATAGACCCCAATGGGAAGTTACCTTCTTTTTGCAGACATGGCAGTTTGGG
TGACTACGCTCGTAGCAGGTTATATGACACCTCCCTTTTGTGTTTGAAAACTAAGTAGCCCTCAGGAGTTAGATGTTGCA
TCAGAAAACATAATGAGCAACTCAATTAGTATATTAAAGTACCAATCACTATAAAAAAGGAAGCTTTCATATACGGTTCT
AAACCTCGTGCATAGCGATTGGTTTGTCGCAATAACGACAACAGAAACATTCAGGATGCCAATTAACACCCAAGGCATGA
ACAGATCTTCCATATTCAATCGCAGATTTGCAACCATCACATATGCTACAAGTGAAATAATCTTAACCAGGTCAGGACAT
TTCTATCTTGTAATAAAGCATGCAAGGAAACCGCCAAAGTAATAGACAAACACTTACCTATGAGGATGGTTAACGTTGAG
ATCTACCCTTGGAAGATTTCCATCTTCTTCCACTGGATCTTTGAAATGCTCTATTTGGCCTTTACCCTTCGCGCTTTCCC
AAATAACCTTCTGAAGCTGCGCATCTTCATTCAGCGGAGGTATTGTTGAAATGTTTTTATCTTCTTCAAGTTGAGCAGAA
AGCTCCACCATGTATAGACTCTCCTGAACCATCAGAGCTTGCTGTTCATCATTTTCCACTTGATCATCTTCAAATTGCTT
ACTTTTGCCTTTCTCCTTCAAACTCTCCTCAACAATCTTAGAAAGCTGCTGATCTTCTTCGTCCACAACTGATTTATCAA
GCTCAGTTTCTTCCACATATTGCAAACCACGCGCTATCTGATCATCCTCCTCTCGCTGACGACAACGAGAAGTTTCTTGC
GGGTTGAAGCTATCTTGAATAGCCCATTCTATCTGATCAGCTTCTGATCTTCTCTGACGTAAGATGACATCTTCATACAG
AGAAATACCTGTAACGATATTTGTTTCTTCTTCAAAACGATCCTGCAAGTTTCAGAGGTCAAAAGTTAAGCAATCTTCAC
GAAACCAAGAGAGAGCCAAATAAATTGAATTACCTCAGAGGGATCATGTTTAGTGGAAGGTTTAAAGCAGGACAAACACC
ACATTCTCTGAAACCAAAGGATTAGAAGAAAAACAAAAATTAACTTAACAAGCCAAGCATTTACACAAAGTTAAATCTAA
ACTTAGAAATTTTTACAGCACCAAGCAGAAGAAGCAAAACTTGTCATCTTGTATACTTAAAAGAATCAAATTGGTAAAAT
TTTCCACTAGGGTTTTCTAGAATTCCCCAAATTAGAGGCTGACCTGTTGTGAAATTTGTTATGAGAATTAAAATTCGAAG
CTTTTTACTTTGGGGAATTATGTAAAGCTCTCCACTTTCACAATTAACGACGCGGAGAGATAAAAAGGATCAAGTGAAAG
TAAGAATTAAAGAAGATAAATGCTGACCTAAATCGTCGTGTGAATGAATACGCTGATGATGACTCAAAAGGTTCAAATGC
CATGTCTTTGGGGGGTTTCCACAACTGGAGAATGGGAGTGAGCAAATGAGGAAAGATTTGAGAAAGAGGAGTAAACGCAG
GCACATGGACAAGAAAGTCAATTAAAAAAACACTTGTGGTCCAGCTGGTTTTGCCACGTGACGTATATCTTAATTAAAGT
CAATTAACAATAATTTTGGTTTACAGAAGTTACAAGTGAACCTTTTTCAATCTTGCTGATTTGTGCTGCAAAGATTGATT
TTGCTTCTCTATAATTGAACTGTATTATTTTTGATTCAAGATCAGAAGGGCATGAAGAGTTTGATGATTCTCAGGTTACT
CTTCTTTGGTTTTGAAGTATACTACTACTTCCTGATTTTTCTAGCAGAATGTAACTGGTTTAGTTCACAGGAAAGTCTTG
CACAATCTTCTATTATAAAAGAAGCAAAACATAAGGACATATGGAACCTCTTTATAGAAGCTCAAAAAAGTAAAGAAATT
TGGTTGAGGTTGGTTTCGGTTTCATATGTGAAAGTTAACTCACCCGAATGTATTGTTGTGTATTTTAGATATCCTTATCT
TAAACAAGCAACGGTTAGCTGCAGTTGAGGAGTTAGAGAAGCTAAAGAATGAGAAAGATGAATTGCTAGTAGAGAGGATT
AACCAATTGGAGGCAGAAAGTCAGATTGTAATCAATAAAGTTTTCATTTTTCGGCTACTCTCTAGTTTTGATGAAAGAAG
ACAGTGTTGTGGTTAGTATACTTTTGAGGATCGAATCATCAACTCCATCTCTGTTTTTTTATGATCGGATCATGCAATGA
GTGAATTCTTCACTTTACTTAAAGTCATCAGATTCTCTCACGTAACAAACAAAGAAAACAAACCCATGAAAAGCCATCCA
AGGAAAAAAGGAAATCTCATGTGACCGTTATTTTTTTTTGGGGTCAAATCTTATGTGACCGTTAATTGTGATTACCAATT
TCCTTTTTTCTTTTGAACCTCTTTCCTTATAAATAAAAACTAGGTCTCTTAATTACGCAGTCTCAACAACGCTTCTTCTA
ATTCTTCCTTGAGAGACAAATCAAAACTCTCTCTATTTCACCCTTTTTCATCTTCTTCTTTTAGAGACAAATCAAAACTC
TCTCTTTATACATAAACTCTGTGGATTCCGATCGATGATGATGATCCAAGTAGAAGCCGACGACGATGATCCAAGTAGAA
GCCGATGATGATGATCTCTGTAACATCCGTAAGATTTAAGACTGATCGGAGCCGAAAAGCATATCATCGTTTCATTGATT
GAATGATAATCTCCATCAATCCACCGTCGTCTACAGTAAAAAACAAGATCGATTTCAGTTCACCGGATAATGATCTAGCC
ACCGAGATGCTTTCACCGGAGACAACGAGGAAATAAGAGG
>AT5G66607.1 | chr5:26583545-26586544 REVERSE LENGTH=3000
TGAAGTGAAAGTAAACCCACCTCTAATCTTTCACAACTGCAACACTTGGGAGTTCCATCAACTTCATGAAAAGGGCAGTA
CTTTTCCTTCCAGAAGGGATGTTCTTTATACTTTCTACCAGGAAACTGAATACAATTACATTAAGATCCATCATCGCCAG
GAAAAGTACAACAGATTATACATAAGTCGTAAACTGTTATAAGATACCAATTATTTAACTTTCAACTCATAGACCCCAAT
GGGAAGTTACCTTCTTTTTGCAGACATGGCAGTTTGGGTGACTACGCTCGTAGCAGGTTATATGACACCTCCCTTTTGTG
TTTGAAAACTAAGTAGCCCTCAGGAGTTAGATGTTGCATCAGAAAACATAATGAGCAACTCAATTAGTATATTAAAGTAC
CAATCACTATAAAAAAGGAAGCTTTCATATACGGTTCTAAACCTCGTGCATAGCGATTGGTTTGTCGCAATAACGACAAC
AGAAACATTCAGGATGCCAATTAACACCCAAGGCATGAACAGATCTTCCATATTCAATCGCAGATTTGCAACCATCACAT
ATGCTACAAGTGAAATAATCTTAACCAGGTCAGGACATTTCTATCTTGTAATAAAGCATGCAAGGAAACCGCCAAAGTAA
TAGACAAACACTTACCTATGAGGATGGTTAACGTTGAGATCTACCCTTGGAAGATTTCCATCTTCTTCCACTGGATCTTT
GAAATGCTCTATTTGGCCTTTACCCTTCGCGCTTTCCCAAATAACCTTCTGAAGCTGCGCATCTTCATTCAGCGGAGGTA
TTGTTGAAATGTTTTTATCTTCTTCAAGTTGAGCAGAAAGCTCCACCATGTATAGACTCTCCTGAACCATCAGAGCTTGC
TGTTCATCATTTTCCACTTGATCATCTTCAAATTGCTTACTTTTGCCTTTCTCCTTCAAACTCTCCTCAACAATCTTAGA
AAGCTGCTGATCTTCTTCGTCCACAACTGATTTATCAAGCTCAGTTTCTTCCACATATTGCAAACCACGCGCTATCTGAT
CATCCTCCTCTCGCTGACGACAACGAGAAGTTTCTTGCGGGTTGAAGCTATCTTGAATAGCCCATTCTATCTGATCAGCT
TCTGATCTTCTCTGACGTAAGATGACATCTTCATACAGAGAAATACCTGTAACGATATTTGTTTCTTCTTCAAAACGATC
CTGCAAGTTTCAGAGGTCAAAAGTTAAGCAATCTTCACGAAACCAAGAGAGAGCCAAATAAATTGAATTACCTCAGAGGG
ATCATGTTTAGTGGAAGGTTTAAAGCAGGACAAACACCACATTCTCTGAAACCAAAGGATTAGAAGAAAAACAAAAATTA
ACTTAACAAGCCAAGCATTTACACAAAGTTAAATCTAAACTTAGAAATTTTTACAGCACCAAGCAGAAGAAGCAAAACTT
GTCATCTTGTATACTTAAAAGAATCAAATTGGTAAAATTTTCCACTAGGGTTTTCTAGAATTCCCCAAATTAGAGGCTGA
CCTGTTGTGAAATTTGTTATGAGAATTAAAATTCGAAGCTTTTTACTTTGGGGAATTATGTAAAGCTCTCCACTTTCACA
ATTAACGACGCGGAGAGATAAAAAGGATCAAGTGAAAGTAAGAATTAAAGAAGATAAATGCTGACCTAAATCGTCGTGTG
AATGAATACGCTGATGATGACTCAAAAGGTTCAAATGCCATGTCTTTGGGGGGTTTCCACAACTGGAGAATGGGAGTGAG
CAAATGAGGAAAGATTTGAGAAAGAGGAGTAAACGCAGGCACATGGACAAGAAAGTCAATTAAAAAAACACTTGTGGTCC
AGCTGGTTTTGCCACGTGACGTATATCTTAATTAAAGTCAATTAACAATAATTTTGGTTTACAGAAGTTACAAGTGAACC
TTTTTCAATCTTGCTGATTTGTGCTGCAAAGATTGATTTTGCTTCTCTATAATTGAACTGTATTATTTTTGATTCAAGAT
CAGAAGGGCATGAAGAGTTTGATGATTCTCAGGTTACTCTTCTTTGGTTTTGAAGTATACTACTACTTCCTGATTTTTCT
AGCAGAATGTAACTGGTTTAGTTCACAGGAAAGTCTTGCACAATCTTCTATTATAAAAGAAGCAAAACATAAGGACATAT
GGAACCTCTTTATAGAAGCTCAAAAAAGTAAAGAAATTTGGTTGAGGTTGGTTTCGGTTTCATATGTGAAAGTTAACTCA
CCCGAATGTATTGTTGTGTATTTTAGATATCCTTATCTTAAACAAGCAACGGTTAGCTGCAGTTGAGGAGTTAGAGAAGC
TAAAGAATGAGAAAGATGAATTGCTAGTAGAGAGGATTAACCAATTGGAGGCAGAAAGTCAGATTGTAATCAATAAAGTT
TTCATTTTTCGGCTACTCTCTAGTTTTGATGAAAGAAGACAGTGTTGTGGTTAGTATACTTTTGAGGATCGAATCATCAA
CTCCATCTCTGTTTTTTTATGATCGGATCATGCAATGAGTGAATTCTTCACTTTACTTAAAGTCATCAGATTCTCTCACG
TAACAAACAAAGAAAACAAACCCATGAAAAGCCATCCAAGGAAAAAAGGAAATCTCATGTGACCGTTATTTTTTTTTGGG
GTCAAATCTTATGTGACCGTTAATTGTGATTACCAATTTCCTTTTTTCTTTTGAACCTCTTTCCTTATAAATAAAAACTA
GGTCTCTTAATTACGCAGTCTCAACAACGCTTCTTCTAATTCTTCCTTGAGAGACAAATCAAAACTCTCTCTATTTCACC
CTTTTTCATCTTCTTCTTTTAGAGACAAATCAAAACTCTCTCTTTATACATAAACTCTGTGGATTCCGATCGATGATGAT
GATCCAAGTAGAAGCCGACGACGATGATCCAAGTAGAAGCCGATGATGATGATCTCTGTAACATCCGTAAGATTTAAGAC
TGATCGGAGCCGAAAAGCATATCATCGTTTCATTGATTGA
>AT5G66610.2 | chr5:26582223-26585222 FORWARD LENGTH=3000
TAAAACATATTGTAAACATCCTCCATGATGATTTGACAAAAAAAAAAAAAAGTCCTCCATGAGGATCACTATTCTCATTA
ATCAATAAAGAAACCTTTTTAAGAAAGTGTTAAACATATTGAACATAAAACACCTCTTAAGGACCTCATGCTATGAACGG
GATGGGATGTTGTATCCAATTAGTTTACACATATTTAAAATTTAACACTTAAAAACCAAAATATTATGTATATATTAGAA
AATAAAACATTTTCTGTTATGTAAAATAATACTTTAAAAATCTTAAACCTTATAATAGTAGTATAAAAATATTAATTTAA
AAATATTTTTAAATAAAAACACAAGTAAAAGTTTATATGTGTAAAACATATTGTGAAAACAATTTACTTTTTAAACAAAT
TGTGAAAATCTTGTGATAATCAAAAGTATTATGTATATTTAAAAATAAAATATTTTATATAAATTATTACTTAAAAATCA
AAAACAAAGTTTAAATAGTGGTATAAAATACAAATAAAAAATTAAGTGTTAAAAATTTATATGTGTAAAATATATTAAAC
CTAAAACACCTCTGAAGGACCTCATATTATGGACGGGATGATGTATCTAATAGTTTACACATATTGAAAATTTAACACTA
AAAAATCTATTAAAAACAAAAATCAAAACAATTTACTTAAAAATATATTTGTGAAAACCTTGTGATAATCAAAAGTATTA
TGTATATTTTTTAAAAATAAAATATTTTATCTAAATTGTTACTTAAAAATCAAAAATAAAGTTTAAATATTGATATAAAA
TACAAATAAAAAAATTAAGTGTTAAAAATTTATATGTGTAAAACATATTAAACCTAAAACACCTCTGAAAGACCTCATAT
TATGGACGGGATGATGTATCCAATAGTTTACACATATTGAAAATTTAACACTAAAAACTCTATTAAAAACAAAAATCAAA
ACAATTTACTTAAAAATATATTTGTGAAATCTTTGTGATTAGTTTTAAATCAGAAAAATAAGAAGTGGAAAACATAAAAT
CTTTTTGTTCCTTTTTTAAAAATCAAAATCATTATCTTTATTAAAAAGAAAAAGGGTAGTAAAGTAATATACCTAGAAGT
CTGTGATATCCTCAGGCGGCGACTCGTGCTTGTTCTGAAACTTGAAACCACAAACGAGAGCGTCTTGGTGTTTTCCTTCG
CCATCCTCTTATTTCCTCGTTGTCTCCGGTGAAAGCATCTCGGTGGCTAGATCATTATCCGGTGAACTGAAATCGATCTT
GTTTTTTACTGTAGACGACGGTGGATTGATGGAGATTATCATTCAATCAATGAAACGATGATATGCTTTTCGGCTCCGAT
CAGTCTTAAATCTTACGGATGTTACAGAGATCATCATCATCGGCTTCTACTTGGATCATCGTCGTCGGCTTCTACTTGGA
TCATCATCATCGATCGGAATCCACAGAGTTTATGTATAAAGAGAGAGTTTTGATTTGTCTCTAAAAGAAGAAGATGAAAA
AGGGTGAAATAGAGAGAGTTTTGATTTGTCTCTCAAGGAAGAATTAGAAGAAGCGTTGTTGAGACTGCGTAATTAAGAGA
CCTAGTTTTTATTTATAAGGAAAGAGGTTCAAAAGAAAAAAGGAAATTGGTAATCACAATTAACGGTCACATAAGATTTG
ACCCCAAAAAAAAATAACGGTCACATGAGATTTCCTTTTTTCCTTGGATGGCTTTTCATGGGTTTGTTTTCTTTGTTTGT
TACGTGAGAGAATCTGATGACTTTAAGTAAAGTGAAGAATTCACTCATTGCATGATCCGATCATAAAAAAACAGAGATGG
AGTTGATGATTCGATCCTCAAAAGTATACTAACCACAACACTGTCTTCTTTCATCAAAACTAGAGAGTAGCCGAAAAATG
AAAACTTTATTGATTACAATCTGACTTTCTGCCTCCAATTGGTTAATCCTCTCTACTAGCAATTCATCTTTCTCATTCTT
TAGCTTCTCTAACTCCTCAACTGCAGCTAACCGTTGCTTGTTTAAGATAAGGATATCTAAAATACACAACAATACATTCG
GGTGAGTTAACTTTCACATATGAAACCGAAACCAACCTCAACCAAATTTCTTTACTTTTTTGAGCTTCTATAAAGAGGTT
CCATATGTCCTTATGTTTTGCTTCTTTTATAATAGAAGATTGTGCAAGACTTTCCTGTGAACTAAACCAGTTACATTCTG
CTAGAAAAATCAGGAAGTAGTAGTATACTTCAAAACCAAAGAAGAGTAACCTGAGAATCATCAAACTCTTCATGCCCTTC
TGATCTTGAATCAAAAATAATACAGTTCAATTATAGAGAAGCAAAATCAATCTTTGCAGCACAAATCAGCAAGATTGAAA
AAGGTTCACTTGTAACTTCTGTAAACCAAAATTATTGTTAATTGACTTTAATTAAGATATACGTCACGTGGCAAAACCAG
CTGGACCACAAGTGTTTTTTTAATTGACTTTCTTGTCCATGTGCCTGCGTTTACTCCTCTTTCTCAAATCTTTCCTCATT
TGCTCACTCCCATTCTCCAGTTGTGGAAACCCCCCAAAGACATGGCATTTGAACCTTTTGAGTCATCATCAGCGTATTCA
TTCACACGACGATTTAGGTCAGCATTTATCTTCTTTAATTCTTACTTTCACTTGATCCTTTTTATCTCTCCGCGTCGTTA
ATTGTGAAAGTGGAGAGCTTTACATAATTCCCCAAAGTAAAAAGCTTCGAATTTTAATTCTCATAACAAATTTCACAACA
GGTCAGCCTCTAATTTGGGGAATTCTAGAAAACCCTAGTGGAAAATTTTACCAATTTGATTCTTTTAAGTATACAAGATG
ACAAGTTTTGCTTCTTCTGCTTGGTGCTGTAAAAATTTCTAAGTTTAGATTTAACTTTGTGTAAATGCTTGGCTTGTTAA
GTTAATTTTTGTTTTTCTTCTAATCCTTTGGTTTCAGAGA
>AT5G66610.1 | chr5:26582223-26585222 FORWARD LENGTH=3000
TAAAACATATTGTAAACATCCTCCATGATGATTTGACAAAAAAAAAAAAAAGTCCTCCATGAGGATCACTATTCTCATTA
ATCAATAAAGAAACCTTTTTAAGAAAGTGTTAAACATATTGAACATAAAACACCTCTTAAGGACCTCATGCTATGAACGG
GATGGGATGTTGTATCCAATTAGTTTACACATATTTAAAATTTAACACTTAAAAACCAAAATATTATGTATATATTAGAA
AATAAAACATTTTCTGTTATGTAAAATAATACTTTAAAAATCTTAAACCTTATAATAGTAGTATAAAAATATTAATTTAA
AAATATTTTTAAATAAAAACACAAGTAAAAGTTTATATGTGTAAAACATATTGTGAAAACAATTTACTTTTTAAACAAAT
TGTGAAAATCTTGTGATAATCAAAAGTATTATGTATATTTAAAAATAAAATATTTTATATAAATTATTACTTAAAAATCA
AAAACAAAGTTTAAATAGTGGTATAAAATACAAATAAAAAATTAAGTGTTAAAAATTTATATGTGTAAAATATATTAAAC
CTAAAACACCTCTGAAGGACCTCATATTATGGACGGGATGATGTATCTAATAGTTTACACATATTGAAAATTTAACACTA
AAAAATCTATTAAAAACAAAAATCAAAACAATTTACTTAAAAATATATTTGTGAAAACCTTGTGATAATCAAAAGTATTA
TGTATATTTTTTAAAAATAAAATATTTTATCTAAATTGTTACTTAAAAATCAAAAATAAAGTTTAAATATTGATATAAAA
TACAAATAAAAAAATTAAGTGTTAAAAATTTATATGTGTAAAACATATTAAACCTAAAACACCTCTGAAAGACCTCATAT
TATGGACGGGATGATGTATCCAATAGTTTACACATATTGAAAATTTAACACTAAAAACTCTATTAAAAACAAAAATCAAA
ACAATTTACTTAAAAATATATTTGTGAAATCTTTGTGATTAGTTTTAAATCAGAAAAATAAGAAGTGGAAAACATAAAAT
CTTTTTGTTCCTTTTTTAAAAATCAAAATCATTATCTTTATTAAAAAGAAAAAGGGTAGTAAAGTAATATACCTAGAAGT
CTGTGATATCCTCAGGCGGCGACTCGTGCTTGTTCTGAAACTTGAAACCACAAACGAGAGCGTCTTGGTGTTTTCCTTCG
CCATCCTCTTATTTCCTCGTTGTCTCCGGTGAAAGCATCTCGGTGGCTAGATCATTATCCGGTGAACTGAAATCGATCTT
GTTTTTTACTGTAGACGACGGTGGATTGATGGAGATTATCATTCAATCAATGAAACGATGATATGCTTTTCGGCTCCGAT
CAGTCTTAAATCTTACGGATGTTACAGAGATCATCATCATCGGCTTCTACTTGGATCATCGTCGTCGGCTTCTACTTGGA
TCATCATCATCGATCGGAATCCACAGAGTTTATGTATAAAGAGAGAGTTTTGATTTGTCTCTAAAAGAAGAAGATGAAAA
AGGGTGAAATAGAGAGAGTTTTGATTTGTCTCTCAAGGAAGAATTAGAAGAAGCGTTGTTGAGACTGCGTAATTAAGAGA
CCTAGTTTTTATTTATAAGGAAAGAGGTTCAAAAGAAAAAAGGAAATTGGTAATCACAATTAACGGTCACATAAGATTTG
ACCCCAAAAAAAAATAACGGTCACATGAGATTTCCTTTTTTCCTTGGATGGCTTTTCATGGGTTTGTTTTCTTTGTTTGT
TACGTGAGAGAATCTGATGACTTTAAGTAAAGTGAAGAATTCACTCATTGCATGATCCGATCATAAAAAAACAGAGATGG
AGTTGATGATTCGATCCTCAAAAGTATACTAACCACAACACTGTCTTCTTTCATCAAAACTAGAGAGTAGCCGAAAAATG
AAAACTTTATTGATTACAATCTGACTTTCTGCCTCCAATTGGTTAATCCTCTCTACTAGCAATTCATCTTTCTCATTCTT
TAGCTTCTCTAACTCCTCAACTGCAGCTAACCGTTGCTTGTTTAAGATAAGGATATCTAAAATACACAACAATACATTCG
GGTGAGTTAACTTTCACATATGAAACCGAAACCAACCTCAACCAAATTTCTTTACTTTTTTGAGCTTCTATAAAGAGGTT
CCATATGTCCTTATGTTTTGCTTCTTTTATAATAGAAGATTGTGCAAGACTTTCCTGTGAACTAAACCAGTTACATTCTG
CTAGAAAAATCAGGAAGTAGTAGTATACTTCAAAACCAAAGAAGAGTAACCTGAGAATCATCAAACTCTTCATGCCCTTC
TGATCTTGAATCAAAAATAATACAGTTCAATTATAGAGAAGCAAAATCAATCTTTGCAGCACAAATCAGCAAGATTGAAA
AAGGTTCACTTGTAACTTCTGTAAACCAAAATTATTGTTAATTGACTTTAATTAAGATATACGTCACGTGGCAAAACCAG
CTGGACCACAAGTGTTTTTTTAATTGACTTTCTTGTCCATGTGCCTGCGTTTACTCCTCTTTCTCAAATCTTTCCTCATT
TGCTCACTCCCATTCTCCAGTTGTGGAAACCCCCCAAAGACATGGCATTTGAACCTTTTGAGTCATCATCAGCGTATTCA
TTCACACGACGATTTAGGTCAGCATTTATCTTCTTTAATTCTTACTTTCACTTGATCCTTTTTATCTCTCCGCGTCGTTA
ATTGTGAAAGTGGAGAGCTTTACATAATTCCCCAAAGTAAAAAGCTTCGAATTTTAATTCTCATAACAAATTTCACAACA
GGTCAGCCTCTAATTTGGGGAATTCTAGAAAACCCTAGTGGAAAATTTTACCAATTTGATTCTTTTAAGTATACAAGATG
ACAAGTTTTGCTTCTTCTGCTTGGTGCTGTAAAAATTTCTAAGTTTAGATTTAACTTTGTGTAAATGCTTGGCTTGTTAA
GTTAATTTTTGTTTTTCTTCTAATCCTTTGGTTTCAGAGA
>AT5G66610.3 | chr5:26582675-26585674 FORWARD LENGTH=3000
TTTTATATAAATTATTACTTAAAAATCAAAAACAAAGTTTAAATAGTGGTATAAAATACAAATAAAAAATTAAGTGTTAA
AAATTTATATGTGTAAAATATATTAAACCTAAAACACCTCTGAAGGACCTCATATTATGGACGGGATGATGTATCTAATA
GTTTACACATATTGAAAATTTAACACTAAAAAATCTATTAAAAACAAAAATCAAAACAATTTACTTAAAAATATATTTGT
GAAAACCTTGTGATAATCAAAAGTATTATGTATATTTTTTAAAAATAAAATATTTTATCTAAATTGTTACTTAAAAATCA
AAAATAAAGTTTAAATATTGATATAAAATACAAATAAAAAAATTAAGTGTTAAAAATTTATATGTGTAAAACATATTAAA
CCTAAAACACCTCTGAAAGACCTCATATTATGGACGGGATGATGTATCCAATAGTTTACACATATTGAAAATTTAACACT
AAAAACTCTATTAAAAACAAAAATCAAAACAATTTACTTAAAAATATATTTGTGAAATCTTTGTGATTAGTTTTAAATCA
GAAAAATAAGAAGTGGAAAACATAAAATCTTTTTGTTCCTTTTTTAAAAATCAAAATCATTATCTTTATTAAAAAGAAAA
AGGGTAGTAAAGTAATATACCTAGAAGTCTGTGATATCCTCAGGCGGCGACTCGTGCTTGTTCTGAAACTTGAAACCACA
AACGAGAGCGTCTTGGTGTTTTCCTTCGCCATCCTCTTATTTCCTCGTTGTCTCCGGTGAAAGCATCTCGGTGGCTAGAT
CATTATCCGGTGAACTGAAATCGATCTTGTTTTTTACTGTAGACGACGGTGGATTGATGGAGATTATCATTCAATCAATG
AAACGATGATATGCTTTTCGGCTCCGATCAGTCTTAAATCTTACGGATGTTACAGAGATCATCATCATCGGCTTCTACTT
GGATCATCGTCGTCGGCTTCTACTTGGATCATCATCATCGATCGGAATCCACAGAGTTTATGTATAAAGAGAGAGTTTTG
ATTTGTCTCTAAAAGAAGAAGATGAAAAAGGGTGAAATAGAGAGAGTTTTGATTTGTCTCTCAAGGAAGAATTAGAAGAA
GCGTTGTTGAGACTGCGTAATTAAGAGACCTAGTTTTTATTTATAAGGAAAGAGGTTCAAAAGAAAAAAGGAAATTGGTA
ATCACAATTAACGGTCACATAAGATTTGACCCCAAAAAAAAATAACGGTCACATGAGATTTCCTTTTTTCCTTGGATGGC
TTTTCATGGGTTTGTTTTCTTTGTTTGTTACGTGAGAGAATCTGATGACTTTAAGTAAAGTGAAGAATTCACTCATTGCA
TGATCCGATCATAAAAAAACAGAGATGGAGTTGATGATTCGATCCTCAAAAGTATACTAACCACAACACTGTCTTCTTTC
ATCAAAACTAGAGAGTAGCCGAAAAATGAAAACTTTATTGATTACAATCTGACTTTCTGCCTCCAATTGGTTAATCCTCT
CTACTAGCAATTCATCTTTCTCATTCTTTAGCTTCTCTAACTCCTCAACTGCAGCTAACCGTTGCTTGTTTAAGATAAGG
ATATCTAAAATACACAACAATACATTCGGGTGAGTTAACTTTCACATATGAAACCGAAACCAACCTCAACCAAATTTCTT
TACTTTTTTGAGCTTCTATAAAGAGGTTCCATATGTCCTTATGTTTTGCTTCTTTTATAATAGAAGATTGTGCAAGACTT
TCCTGTGAACTAAACCAGTTACATTCTGCTAGAAAAATCAGGAAGTAGTAGTATACTTCAAAACCAAAGAAGAGTAACCT
GAGAATCATCAAACTCTTCATGCCCTTCTGATCTTGAATCAAAAATAATACAGTTCAATTATAGAGAAGCAAAATCAATC
TTTGCAGCACAAATCAGCAAGATTGAAAAAGGTTCACTTGTAACTTCTGTAAACCAAAATTATTGTTAATTGACTTTAAT
TAAGATATACGTCACGTGGCAAAACCAGCTGGACCACAAGTGTTTTTTTAATTGACTTTCTTGTCCATGTGCCTGCGTTT
ACTCCTCTTTCTCAAATCTTTCCTCATTTGCTCACTCCCATTCTCCAGTTGTGGAAACCCCCCAAAGACATGGCATTTGA
ACCTTTTGAGTCATCATCAGCGTATTCATTCACACGACGATTTAGGTCAGCATTTATCTTCTTTAATTCTTACTTTCACT
TGATCCTTTTTATCTCTCCGCGTCGTTAATTGTGAAAGTGGAGAGCTTTACATAATTCCCCAAAGTAAAAAGCTTCGAAT
TTTAATTCTCATAACAAATTTCACAACAGGTCAGCCTCTAATTTGGGGAATTCTAGAAAACCCTAGTGGAAAATTTTACC
AATTTGATTCTTTTAAGTATACAAGATGACAAGTTTTGCTTCTTCTGCTTGGTGCTGTAAAAATTTCTAAGTTTAGATTT
AACTTTGTGTAAATGCTTGGCTTGTTAAGTTAATTTTTGTTTTTCTTCTAATCCTTTGGTTTCAGAGAATGTGGTGTTTG
TCCTGCTTTAAACCTTCCACTAAACATGATCCCTCTGAGGTAATTCAATTTATTTGGCTCTCTCTTGGTTTCGTGAAGAT
TGCTTAACTTTTGACCTCTGAAACTTGCAGGATCGTTTTGAAGAAGAAACAAATATCGTTACAGGTATTTCTCTGTATGA
AGATGTCATCTTACGTCAGAGAAGATCAGAAGCTGATCAGATAGAATGGGCTATTCAAGATAGCTTCAACCCGCAAGAAA
CTTCTCGTTGTCGTCAGCGAGAGGAGGATGATCAGATAGCGCGTGGTTTGCAATATGTGGAAGAAACTGAGCTTGATAAA
TCAGTTGTGGACGAAGAAGATCAGCAGCTTTCTAAGATTGTTGAGGAGAGTTTGAAGGAGAAAGGCAAAAGTAAGCAATT
TGAAGATGATCAAGTGGAAAATGATGAACAGCAAGCTCTG
>AT5G66620.1 | chr5:26585585-26588584 FORWARD LENGTH=3000
TCTAAGATTGTTGAGGAGAGTTTGAAGGAGAAAGGCAAAAGTAAGCAATTTGAAGATGATCAAGTGGAAAATGATGAACA
GCAAGCTCTGATGGTTCAGGAGAGTCTATACATGGTGGAGCTTTCTGCTCAACTTGAAGAAGATAAAAACATTTCAACAA
TACCTCCGCTGAATGAAGATGCGCAGCTTCAGAAGGTTATTTGGGAAAGCGCGAAGGGTAAAGGCCAAATAGAGCATTTC
AAAGATCCAGTGGAAGAAGATGGAAATCTTCCAAGGGTAGATCTCAACGTTAACCATCCTCATAGGTAAGTGTTTGTCTA
TTACTTTGGCGGTTTCCTTGCATGCTTTATTACAAGATAGAAATGTCCTGACCTGGTTAAGATTATTTCACTTGTAGCAT
ATGTGATGGTTGCAAATCTGCGATTGAATATGGAAGATCTGTTCATGCCTTGGGTGTTAATTGGCATCCTGAATGTTTCT
GTTGTCGTTATTGCGACAAACCAATCGCTATGCACGAGGTTTAGAACCGTATATGAAAGCTTCCTTTTTTATAGTGATTG
GTACTTTAATATACTAATTGAGTTGCTCATTATGTTTTCTGATGCAACATCTAACTCCTGAGGGCTACTTAGTTTTCAAA
CACAAAAGGGAGGTGTCATATAACCTGCTACGAGCGTAGTCACCCAAACTGCCATGTCTGCAAAAAGAAGGTAACTTCCC
ATTGGGGTCTATGAGTTGAAAGTTAAATAATTGGTATCTTATAACAGTTTACGACTTATGTATAATCTGTTGTACTTTTC
CTGGCGATGATGGATCTTAATGTAATTGTATTCAGTTTCCTGGTAGAAAGTATAAAGAACATCCCTTCTGGAAGGAAAAG
TACTGCCCTTTTCATGAAGTTGATGGAACTCCCAAGTGTTGCAGTTGTGAAAGATTAGAGGTGGGTTTACTTTCACTTCA
ATATGAATATTGGCAAATGAGCATGAGATAAAGAATCAACCGCCATTTCAAAAGAAGAAGTAAAGCTTTCTCATGATTTT
TTTTTGTTTGCAGCCCTGGGGAACGAAGTATGTAATGCTTGCTGACAATCGGTGGCTATGCGTAAAATGTATGGAATGCG
CGGTTATGGATACTTATGAGTGCCAACCATTGCACTTTGAAATCCGTGAATTCTTCGGAAGCTTAAACATGAAGGTTGAG
AAAGAATTCCCTCTTCTTTTGGTGGAGAAAGAAGCGCTGAAAAAAGCTGAGGCGCAAGAAAAGATCGTGAGTACATTTTT
TGAACTGAAAATTCCTTATCTCTCTATTTCTCTTTCACTCATATGTTTTGTGAGTTTCAAAACAAGCAGGACAATCAGCA
TGGGGTTGTAACCAGAGGTATTTGCCTGTCTGAAGGGCAGATTGTCAATAGTGTAAGAGCTTATAGGGGGTAACACTTAC
TTGAGACTAAAACTAGATTGGATTCATGACTTTAACTCTGCTCTGGTCCACATATACAGGTCTTTAAAAAGCCAACCATG
GGGCCAAACGGCGAGCTAGTAAGCTTGGGTACAGAACCTCAAAAGGTTGTTGGTGGATGTGAGGTCACTGCAATTCTCAT
CCTATATGGACTTCCTAGGTACAATAATCTTTTTTAAGCTCATCTCATCCTTCTAAGTAATCTCACGCAAATAGACTAAA
TCAAATCTCTTTTCGGACACAGGTTACTAACTGGATATATCTTGGCTCATGAGATGATGCATGCTTGGCTTAGACTCAAT
GGTACTACTAGTACCCAATTTGTATTTGCCAATCAATATGGAGAGAGCTCTCAACTAAAAGTGCTATTTGGTTTGATCAC
AGGTTATAGGAATCTTAAGTTAGAGCTGGAAGAAGGAATATGCCAAGTGCTAGGCCACATGTGGTTGGAGTCACAGACAT
ACTCCAGTTCTGCAGCTGCATCATCAGCTTCTTCTTCTTCGAGGACTCCAGCTGCTAATGCATCAAAGAAAGGTGCTCAA
TCTGATTACGAGAAGAAACTGGTGGAATTTTGCAAGGATCAGATAGAAACAGACGATTCACCGGTCTACGGTGTTGGATT
CAGGAAAGTTAACCAGATGGTCTCAGACTCCAGCCTCCATAAAATCCTGAAAAGTATTCAACACTGGACGAAACCAGATT
CAAATCTTTGAAGCACCTAATATAGGACAAATCGAAACATACCTCTCTAGAACATATATATACAAACGCACACTTATGTC
TGGTTTTTCTTTCTGGATCCAAAATACAACTATAACAGAAAAATAGACATGAGCACGTCCAATTATATAACTTTCTATTT
TCAGCACAATATCATTTCATAGTACAATTATGACAAATTAAGACATTGCATGTGTGCTGCTACATAAGTTTCAATATCGA
AAAACTATGTTTCACACTTTCTTAATTTAATTTCCAGTAGTTGCATTGTCATTTTCACAAAATTAACCCTTTTACTTATA
TCATATTTTGAAACTTTCTTATATTTTTTTAATGAATGATAGTTAGTAAGTGGCTAAATGCTATAAATATTTTCTTTTAT
TTATTTATCATGATTCTTATTGGATGTTGTTGACAAGAAAACTAGTACTATTTGATTGGATACAGTATTTCGCATTAAGG
AGCTGAAACGGCAACGTTTCAAGAGGGAGGGAAATAACTAATTAAAATCGTCTCGAAAGGGTAAACAATTACGAAACTGC
CACCAAGAAATGTGCTTGCGGCACGTGTGCAAAAAAACAGCTGGTCTTTCGCTTTGGACCACAAAAAGTAAGTGTGTGTG
TGTGTTTCTCTTTCTTCTCCACACGCCTTGCATTCTACTACTTTCTTTTTCTTTTCTTCTCTCAAAAAGACCAATTCAAC
ACAGTAGCTGCTCAATGGTCTTTCGAAACTTCTCGAAATTCTCGTGGAAGACCTCGCGAACTTTCCACTTGAGGAAAAGA
ATCGGAAACCGGTTTGGGCTACAACGAGACCCAAAAAGAC
>AT5G66620.4 | chr5:26586238-26589237 FORWARD LENGTH=3000
TGTCATATAACCTGCTACGAGCGTAGTCACCCAAACTGCCATGTCTGCAAAAAGAAGGTAACTTCCCATTGGGGTCTATG
AGTTGAAAGTTAAATAATTGGTATCTTATAACAGTTTACGACTTATGTATAATCTGTTGTACTTTTCCTGGCGATGATGG
ATCTTAATGTAATTGTATTCAGTTTCCTGGTAGAAAGTATAAAGAACATCCCTTCTGGAAGGAAAAGTACTGCCCTTTTC
ATGAAGTTGATGGAACTCCCAAGTGTTGCAGTTGTGAAAGATTAGAGGTGGGTTTACTTTCACTTCAATATGAATATTGG
CAAATGAGCATGAGATAAAGAATCAACCGCCATTTCAAAAGAAGAAGTAAAGCTTTCTCATGATTTTTTTTTGTTTGCAG
CCCTGGGGAACGAAGTATGTAATGCTTGCTGACAATCGGTGGCTATGCGTAAAATGTATGGAATGCGCGGTTATGGATAC
TTATGAGTGCCAACCATTGCACTTTGAAATCCGTGAATTCTTCGGAAGCTTAAACATGAAGGTTGAGAAAGAATTCCCTC
TTCTTTTGGTGGAGAAAGAAGCGCTGAAAAAAGCTGAGGCGCAAGAAAAGATCGTGAGTACATTTTTTGAACTGAAAATT
CCTTATCTCTCTATTTCTCTTTCACTCATATGTTTTGTGAGTTTCAAAACAAGCAGGACAATCAGCATGGGGTTGTAACC
AGAGGTATTTGCCTGTCTGAAGGGCAGATTGTCAATAGTGTAAGAGCTTATAGGGGGTAACACTTACTTGAGACTAAAAC
TAGATTGGATTCATGACTTTAACTCTGCTCTGGTCCACATATACAGGTCTTTAAAAAGCCAACCATGGGGCCAAACGGCG
AGCTAGTAAGCTTGGGTACAGAACCTCAAAAGGTTGTTGGTGGATGTGAGGTCACTGCAATTCTCATCCTATATGGACTT
CCTAGGTACAATAATCTTTTTTAAGCTCATCTCATCCTTCTAAGTAATCTCACGCAAATAGACTAAATCAAATCTCTTTT
CGGACACAGGTTACTAACTGGATATATCTTGGCTCATGAGATGATGCATGCTTGGCTTAGACTCAATGGTACTACTAGTA
CCCAATTTGTATTTGCCAATCAATATGGAGAGAGCTCTCAACTAAAAGTGCTATTTGGTTTGATCACAGGTTATAGGAAT
CTTAAGTTAGAGCTGGAAGAAGGAATATGCCAAGTGCTAGGCCACATGTGGTTGGAGTCACAGACATACTCCAGTTCTGC
AGCTGCATCATCAGCTTCTTCTTCTTCGAGGACTCCAGCTGCTAATGCATCAAAGAAAGGTGCTCAATCTGATTACGAGA
AGAAACTGGTGGAATTTTGCAAGGATCAGATAGAAACAGACGATTCACCGGTCTACGGTGTTGGATTCAGGAAAGTTAAC
CAGATGGTCTCAGACTCCAGCCTCCATAAAATCCTGAAAAGTATTCAACACTGGACGAAACCAGATTCAAATCTTTGAAG
CACCTAATATAGGACAAATCGAAACATACCTCTCTAGAACATATATATACAAACGCACACTTATGTCTGGTTTTTCTTTC
TGGATCCAAAATACAACTATAACAGAAAAATAGACATGAGCACGTCCAATTATATAACTTTCTATTTTCAGCACAATATC
ATTTCATAGTACAATTATGACAAATTAAGACATTGCATGTGTGCTGCTACATAAGTTTCAATATCGAAAAACTATGTTTC
ACACTTTCTTAATTTAATTTCCAGTAGTTGCATTGTCATTTTCACAAAATTAACCCTTTTACTTATATCATATTTTGAAA
CTTTCTTATATTTTTTTAATGAATGATAGTTAGTAAGTGGCTAAATGCTATAAATATTTTCTTTTATTTATTTATCATGA
TTCTTATTGGATGTTGTTGACAAGAAAACTAGTACTATTTGATTGGATACAGTATTTCGCATTAAGGAGCTGAAACGGCA
ACGTTTCAAGAGGGAGGGAAATAACTAATTAAAATCGTCTCGAAAGGGTAAACAATTACGAAACTGCCACCAAGAAATGT
GCTTGCGGCACGTGTGCAAAAAAACAGCTGGTCTTTCGCTTTGGACCACAAAAAGTAAGTGTGTGTGTGTGTTTCTCTTT
CTTCTCCACACGCCTTGCATTCTACTACTTTCTTTTTCTTTTCTTCTCTCAAAAAGACCAATTCAACACAGTAGCTGCTC
AATGGTCTTTCGAAACTTCTCGAAATTCTCGTGGAAGACCTCGCGAACTTTCCACTTGAGGAAAAGAATCGGAAACCGGT
TTGGGCTACAACGAGACCCAAAAAGACATGGCCTCTGATTACTATTCATCTGACGATGAAGGGTTTGGGTAAGTGTTGAC
TTTTTTTAATAATTATCTCAATTTCGGTCGAGTCGTTAGTTATTAACTTTGACGGCTCGGAAAAAGAATAATCCTTTGTA
AAAGGTTCATCCATCATTAATGTGTCGTCGTTCAGAACCGTGTCTGCACAAAAATTGGGGAATTTTAGAAAAACACATGT
GAACACTTTTTATCATTATAGTCTCTGCATTCTACTTTCAGCTCAAATTCGTCCAAGGTTAGATCATGTCCCGTTTCAGA
TATTTTCAATCTTCTGTAGACATAGATTCTTCTTTCTTTTGTTTCATACTAAGCTGTGTTTCATACCTGTATCAGGTTGT
TGTTGTTGTCTTTGTGTCTGTCTTGTTCTTTATCTAATGTCGATGTCTTAGTTTGCTGAGATGATCGTCAACATGTTTCC
TAACTATGCTGTGAACTTTCTTAACCTAGTTTTCGTTTATTTGATTATAGTTCAAGCATTTTGCCTTTCTGATGTAAATT
GAGATGTTTGGCTTGGAAAAGTGAAATCTTTTAATGTTCTCCCGATCCTTGGGTTCTCAATGATTGATTCGTTTGCAGGG
AAAAGGTTGGTCTGATCGGTGAAAAGGTTGGTTTTCGAAG
>AT5G66620.3 | chr5:26586238-26589237 FORWARD LENGTH=3000
TGTCATATAACCTGCTACGAGCGTAGTCACCCAAACTGCCATGTCTGCAAAAAGAAGGTAACTTCCCATTGGGGTCTATG
AGTTGAAAGTTAAATAATTGGTATCTTATAACAGTTTACGACTTATGTATAATCTGTTGTACTTTTCCTGGCGATGATGG
ATCTTAATGTAATTGTATTCAGTTTCCTGGTAGAAAGTATAAAGAACATCCCTTCTGGAAGGAAAAGTACTGCCCTTTTC
ATGAAGTTGATGGAACTCCCAAGTGTTGCAGTTGTGAAAGATTAGAGGTGGGTTTACTTTCACTTCAATATGAATATTGG
CAAATGAGCATGAGATAAAGAATCAACCGCCATTTCAAAAGAAGAAGTAAAGCTTTCTCATGATTTTTTTTTGTTTGCAG
CCCTGGGGAACGAAGTATGTAATGCTTGCTGACAATCGGTGGCTATGCGTAAAATGTATGGAATGCGCGGTTATGGATAC
TTATGAGTGCCAACCATTGCACTTTGAAATCCGTGAATTCTTCGGAAGCTTAAACATGAAGGTTGAGAAAGAATTCCCTC
TTCTTTTGGTGGAGAAAGAAGCGCTGAAAAAAGCTGAGGCGCAAGAAAAGATCGTGAGTACATTTTTTGAACTGAAAATT
CCTTATCTCTCTATTTCTCTTTCACTCATATGTTTTGTGAGTTTCAAAACAAGCAGGACAATCAGCATGGGGTTGTAACC
AGAGGTATTTGCCTGTCTGAAGGGCAGATTGTCAATAGTGTAAGAGCTTATAGGGGGTAACACTTACTTGAGACTAAAAC
TAGATTGGATTCATGACTTTAACTCTGCTCTGGTCCACATATACAGGTCTTTAAAAAGCCAACCATGGGGCCAAACGGCG
AGCTAGTAAGCTTGGGTACAGAACCTCAAAAGGTTGTTGGTGGATGTGAGGTCACTGCAATTCTCATCCTATATGGACTT
CCTAGGTACAATAATCTTTTTTAAGCTCATCTCATCCTTCTAAGTAATCTCACGCAAATAGACTAAATCAAATCTCTTTT
CGGACACAGGTTACTAACTGGATATATCTTGGCTCATGAGATGATGCATGCTTGGCTTAGACTCAATGGTACTACTAGTA
CCCAATTTGTATTTGCCAATCAATATGGAGAGAGCTCTCAACTAAAAGTGCTATTTGGTTTGATCACAGGTTATAGGAAT
CTTAAGTTAGAGCTGGAAGAAGGAATATGCCAAGTGCTAGGCCACATGTGGTTGGAGTCACAGACATACTCCAGTTCTGC
AGCTGCATCATCAGCTTCTTCTTCTTCGAGGACTCCAGCTGCTAATGCATCAAAGAAAGGTGCTCAATCTGATTACGAGA
AGAAACTGGTGGAATTTTGCAAGGATCAGATAGAAACAGACGATTCACCGGTCTACGGTGTTGGATTCAGGAAAGTTAAC
CAGATGGTCTCAGACTCCAGCCTCCATAAAATCCTGAAAAGTATTCAACACTGGACGAAACCAGATTCAAATCTTTGAAG
CACCTAATATAGGACAAATCGAAACATACCTCTCTAGAACATATATATACAAACGCACACTTATGTCTGGTTTTTCTTTC
TGGATCCAAAATACAACTATAACAGAAAAATAGACATGAGCACGTCCAATTATATAACTTTCTATTTTCAGCACAATATC
ATTTCATAGTACAATTATGACAAATTAAGACATTGCATGTGTGCTGCTACATAAGTTTCAATATCGAAAAACTATGTTTC
ACACTTTCTTAATTTAATTTCCAGTAGTTGCATTGTCATTTTCACAAAATTAACCCTTTTACTTATATCATATTTTGAAA
CTTTCTTATATTTTTTTAATGAATGATAGTTAGTAAGTGGCTAAATGCTATAAATATTTTCTTTTATTTATTTATCATGA
TTCTTATTGGATGTTGTTGACAAGAAAACTAGTACTATTTGATTGGATACAGTATTTCGCATTAAGGAGCTGAAACGGCA
ACGTTTCAAGAGGGAGGGAAATAACTAATTAAAATCGTCTCGAAAGGGTAAACAATTACGAAACTGCCACCAAGAAATGT
GCTTGCGGCACGTGTGCAAAAAAACAGCTGGTCTTTCGCTTTGGACCACAAAAAGTAAGTGTGTGTGTGTGTTTCTCTTT
CTTCTCCACACGCCTTGCATTCTACTACTTTCTTTTTCTTTTCTTCTCTCAAAAAGACCAATTCAACACAGTAGCTGCTC
AATGGTCTTTCGAAACTTCTCGAAATTCTCGTGGAAGACCTCGCGAACTTTCCACTTGAGGAAAAGAATCGGAAACCGGT
TTGGGCTACAACGAGACCCAAAAAGACATGGCCTCTGATTACTATTCATCTGACGATGAAGGGTTTGGGTAAGTGTTGAC
TTTTTTTAATAATTATCTCAATTTCGGTCGAGTCGTTAGTTATTAACTTTGACGGCTCGGAAAAAGAATAATCCTTTGTA
AAAGGTTCATCCATCATTAATGTGTCGTCGTTCAGAACCGTGTCTGCACAAAAATTGGGGAATTTTAGAAAAACACATGT
GAACACTTTTTATCATTATAGTCTCTGCATTCTACTTTCAGCTCAAATTCGTCCAAGGTTAGATCATGTCCCGTTTCAGA
TATTTTCAATCTTCTGTAGACATAGATTCTTCTTTCTTTTGTTTCATACTAAGCTGTGTTTCATACCTGTATCAGGTTGT
TGTTGTTGTCTTTGTGTCTGTCTTGTTCTTTATCTAATGTCGATGTCTTAGTTTGCTGAGATGATCGTCAACATGTTTCC
TAACTATGCTGTGAACTTTCTTAACCTAGTTTTCGTTTATTTGATTATAGTTCAAGCATTTTGCCTTTCTGATGTAAATT
GAGATGTTTGGCTTGGAAAAGTGAAATCTTTTAATGTTCTCCCGATCCTTGGGTTCTCAATGATTGATTCGTTTGCAGGG
AAAAGGTTGGTCTGATCGGTGAAAAGGTTGGTTTTCGAAG
>AT5G66620.2 | chr5:26586238-26589237 FORWARD LENGTH=3000
TGTCATATAACCTGCTACGAGCGTAGTCACCCAAACTGCCATGTCTGCAAAAAGAAGGTAACTTCCCATTGGGGTCTATG
AGTTGAAAGTTAAATAATTGGTATCTTATAACAGTTTACGACTTATGTATAATCTGTTGTACTTTTCCTGGCGATGATGG
ATCTTAATGTAATTGTATTCAGTTTCCTGGTAGAAAGTATAAAGAACATCCCTTCTGGAAGGAAAAGTACTGCCCTTTTC
ATGAAGTTGATGGAACTCCCAAGTGTTGCAGTTGTGAAAGATTAGAGGTGGGTTTACTTTCACTTCAATATGAATATTGG
CAAATGAGCATGAGATAAAGAATCAACCGCCATTTCAAAAGAAGAAGTAAAGCTTTCTCATGATTTTTTTTTGTTTGCAG
CCCTGGGGAACGAAGTATGTAATGCTTGCTGACAATCGGTGGCTATGCGTAAAATGTATGGAATGCGCGGTTATGGATAC
TTATGAGTGCCAACCATTGCACTTTGAAATCCGTGAATTCTTCGGAAGCTTAAACATGAAGGTTGAGAAAGAATTCCCTC
TTCTTTTGGTGGAGAAAGAAGCGCTGAAAAAAGCTGAGGCGCAAGAAAAGATCGTGAGTACATTTTTTGAACTGAAAATT
CCTTATCTCTCTATTTCTCTTTCACTCATATGTTTTGTGAGTTTCAAAACAAGCAGGACAATCAGCATGGGGTTGTAACC
AGAGGTATTTGCCTGTCTGAAGGGCAGATTGTCAATAGTGTAAGAGCTTATAGGGGGTAACACTTACTTGAGACTAAAAC
TAGATTGGATTCATGACTTTAACTCTGCTCTGGTCCACATATACAGGTCTTTAAAAAGCCAACCATGGGGCCAAACGGCG
AGCTAGTAAGCTTGGGTACAGAACCTCAAAAGGTTGTTGGTGGATGTGAGGTCACTGCAATTCTCATCCTATATGGACTT
CCTAGGTACAATAATCTTTTTTAAGCTCATCTCATCCTTCTAAGTAATCTCACGCAAATAGACTAAATCAAATCTCTTTT
CGGACACAGGTTACTAACTGGATATATCTTGGCTCATGAGATGATGCATGCTTGGCTTAGACTCAATGGTACTACTAGTA
CCCAATTTGTATTTGCCAATCAATATGGAGAGAGCTCTCAACTAAAAGTGCTATTTGGTTTGATCACAGGTTATAGGAAT
CTTAAGTTAGAGCTGGAAGAAGGAATATGCCAAGTGCTAGGCCACATGTGGTTGGAGTCACAGACATACTCCAGTTCTGC
AGCTGCATCATCAGCTTCTTCTTCTTCGAGGACTCCAGCTGCTAATGCATCAAAGAAAGGTGCTCAATCTGATTACGAGA
AGAAACTGGTGGAATTTTGCAAGGATCAGATAGAAACAGACGATTCACCGGTCTACGGTGTTGGATTCAGGAAAGTTAAC
CAGATGGTCTCAGACTCCAGCCTCCATAAAATCCTGAAAAGTATTCAACACTGGACGAAACCAGATTCAAATCTTTGAAG
CACCTAATATAGGACAAATCGAAACATACCTCTCTAGAACATATATATACAAACGCACACTTATGTCTGGTTTTTCTTTC
TGGATCCAAAATACAACTATAACAGAAAAATAGACATGAGCACGTCCAATTATATAACTTTCTATTTTCAGCACAATATC
ATTTCATAGTACAATTATGACAAATTAAGACATTGCATGTGTGCTGCTACATAAGTTTCAATATCGAAAAACTATGTTTC
ACACTTTCTTAATTTAATTTCCAGTAGTTGCATTGTCATTTTCACAAAATTAACCCTTTTACTTATATCATATTTTGAAA
CTTTCTTATATTTTTTTAATGAATGATAGTTAGTAAGTGGCTAAATGCTATAAATATTTTCTTTTATTTATTTATCATGA
TTCTTATTGGATGTTGTTGACAAGAAAACTAGTACTATTTGATTGGATACAGTATTTCGCATTAAGGAGCTGAAACGGCA
ACGTTTCAAGAGGGAGGGAAATAACTAATTAAAATCGTCTCGAAAGGGTAAACAATTACGAAACTGCCACCAAGAAATGT
GCTTGCGGCACGTGTGCAAAAAAACAGCTGGTCTTTCGCTTTGGACCACAAAAAGTAAGTGTGTGTGTGTGTTTCTCTTT
CTTCTCCACACGCCTTGCATTCTACTACTTTCTTTTTCTTTTCTTCTCTCAAAAAGACCAATTCAACACAGTAGCTGCTC
AATGGTCTTTCGAAACTTCTCGAAATTCTCGTGGAAGACCTCGCGAACTTTCCACTTGAGGAAAAGAATCGGAAACCGGT
TTGGGCTACAACGAGACCCAAAAAGACATGGCCTCTGATTACTATTCATCTGACGATGAAGGGTTTGGGTAAGTGTTGAC
TTTTTTTAATAATTATCTCAATTTCGGTCGAGTCGTTAGTTATTAACTTTGACGGCTCGGAAAAAGAATAATCCTTTGTA
AAAGGTTCATCCATCATTAATGTGTCGTCGTTCAGAACCGTGTCTGCACAAAAATTGGGGAATTTTAGAAAAACACATGT
GAACACTTTTTATCATTATAGTCTCTGCATTCTACTTTCAGCTCAAATTCGTCCAAGGTTAGATCATGTCCCGTTTCAGA
TATTTTCAATCTTCTGTAGACATAGATTCTTCTTTCTTTTGTTTCATACTAAGCTGTGTTTCATACCTGTATCAGGTTGT
TGTTGTTGTCTTTGTGTCTGTCTTGTTCTTTATCTAATGTCGATGTCTTAGTTTGCTGAGATGATCGTCAACATGTTTCC
TAACTATGCTGTGAACTTTCTTAACCTAGTTTTCGTTTATTTGATTATAGTTCAAGCATTTTGCCTTTCTGATGTAAATT
GAGATGTTTGGCTTGGAAAAGTGAAATCTTTTAATGTTCTCCCGATCCTTGGGTTCTCAATGATTGATTCGTTTGCAGGG
AAAAGGTTGGTCTGATCGGTGAAAAGGTTGGTTTTCGAAG
>AT5G66630.1 | chr5:26589720-26592719 FORWARD LENGTH=3000
ACAACAGAAGAAAAATGTTTGAAGAACAAGTGAACAAGGATGAACAGCTTGCTCTGATTGTTCAGGAGAGTCTGAACATG
GAAGAGTATCCTATTCGACTTGAAGAATATAAAAGTATATCTCGTAGAGCTCCGTTGGATGTAGATGAGCAGTTTGCTAA
GGCTGTTAAGGAGAGTTTGAAGAACAAAGGTAAAGGAAAGCAATTTGAAGATGAACAAGTGAAGAAGGATGAGCAGCTTG
CTTTGATTGTTCAGGAGAGTCTAAACATGGTAGAGTCTCCTCCTCGACTTGAAGAAAATAACAACATTTCCACTAGAGCT
CCTGTGGATGAAGATGAGCAGCTTGCAAAGGCTGTTGAAGAGAGTTTGAAGGGGAAGGGTCAAATAAAGCAATCAAAAGA
TGAGGTGGAAGGAGATGGAATGCTCCTAGAGTTGAATCCTCCTCCTAGGTAAGCTTATGCGTTTATTGCTAATTTTCTTG
TATTCATTATCTCAACTCTTAAGTATGTCCACACCTGGTTAAAGAATCTTTTGACTTGTAGCTTGTGTGGTGGTTGCAAC
TTTGCGGTTGAACATGGAGGATCTGTGAATATCTTGGGTGTTCTTTGGCATCCTGGATGTTTCTGTTGTCGTGCTTGTCA
CAAACCAATTGCTATCCACGATATCGAAAACCATGTATGGAACTGTTTTTTTTTGGTATATTAATATACTCCTTGACATG
TTCGTTTTGTTTTTTTTGTTTGATGCAAAACCTAAATTCTTGATAACTATCTTAGGTTTCAAACTCAAGAGGCAAGTTTC
ACAAATCGTGCTATGAACGGTACTGCTATGTCTGCAAAGAGAAGAAGGTATACCATTTTAGGATTCTCAGTAGTAATTTG
TCATGGTGTCGATGAATGTAACTGTAACTGTATTCTTTCAGATGAAAACGTACAATAATCATCCGTTTTGGGAGGAAAGA
TACTGCCCTGTTCATGAAGCTGATGGAACTCCCAAATGCTGCAGTTGCGAAAGGTTAGAGGTGAGTTTACCTTTCAAACA
ACAAAACACGGCAACGGGGAATGATATGAGATCCAGAATCAACCACCATATTGAATAAGAGAAGGAAACCATAATCTTCG
GGTTTAAGTTTCTTAGGATCTTGGCAAATTTTCTTTGCAGCCTAGGGAATCAAACTATGTAATGCTTGCTGATGGTCGAT
GGCTATGCCTCGAATGTATGAATTCTGCCGTTATGGATTCTGATGAATGCCAGCCTTTGCACTTTGACATGCGTGATTTC
TTCGAAGGCTTAAACATGAAGATTGAGAAAGAATTTCCTTTTCTTTTGGTGGAAAAACAAGCGCTGAATAAAGCTGAGAA
GGAAGAGAAAATTGTGAGTACATTAGTTATTTGAAACTTCCATCTTTCTCTCTCTCTCTCACTCATATGTTTTATAAAAA
ATTTACACAAGCAGGACTATCAGTATGAGGTGGTAACCAGAGGTATTTGCCTATCTGAAGAGCAGATTGTCGATAGTGTA
AGACTTTATCTTGGGTAACACTTACTTCAGACTAAAACCAGATTAGATTCATGACTGTAACTCTGGTCTGGTCCACATAT
ACAGGTCTCCCAAAGGCCAGTCAGGGGGCCAAACAACAAGCTAGTAGGCATGGCTACAGAATCTCAAAAGGTAACTCGTG
AGTGCGAGGTCACTGCAATTCTCATCCTATATGGACTTCCTAGGTACTTTTACATCTCTTCCACCTCATCTCCCAACTGA
GTACTCTCTTGGCTCAAAATCAATCTATGTTGAAACACAGGTTACTAACAGGATATATTTTGGCTCACGAGATGATGCAT
GCTTATCTTAGACTCAATGGTACGTAAATGGTCAAATATCCAACATTTGTAACGATGATGATCATGACCAAGAATTGTGA
GGGAGAGGTCTCTAAGCGTTTTTGGTTTGATTTGATTACAGGACATAGGAACCTGAACAACATTTTGGAAGAAGGAATAT
GCCAAGTTCTAGGTCACCTGTGGTTGGATTCTCAGACATACGCCACTGCTGATGCTACTGCAGATGCATCATCATCAGCT
TCTTCTTCTTCCCGCACTCCTCCAGCTGCTAGTGCGTCAAAGAAAGGTGAGTGGTCTGATTTCGACAAGAAACTGGTGGA
GTTTTGCAAGAATCAGATAGAAACAGACGATTCACCGGTCTACGGTCTTGGATTCAGGACAGTTAACGAGATGGTGACAA
ACTCCAGCCTCCAGGAAACCCTGAAAGAGATTCTTCGCCAGAGGTAAAGACGATCCCAGATTCAAAGTTTTGAATTTGCC
ATACAAGACACGTCGACACATACATACATACCATATACACATATATATATATATATATATATATATATAGATTCAGAACA
ATGTTTTCAAGCTATCACCAAGTACCCTTTTTTTCTTGTCCGGCGTTTCCTTCTTTGGTGTGTTTTTGATTTTGGGAATG
CTGCTTCTTTGTTTTTGTTGTGTGTAAACCCTTTTTCATCTTAATCCCGTAAAGTTGGAAACCTTTGGAGGATTCTGCGT
TCAGCAAATGTATCTTCGTTCGGATTAAACTCCTTAGTGAAACTATTTCTTGCGTTGCTAATTATTCGTTACAGGTCCGT
TATAAATCATTCCCCAGGGAAATAGTTTTATGCATTTTTGTTCAACATTTTAGAGACCACCATGAACTACATATTAAATT
ACTCTAATAAAATGATATATCCTGTTGCAAAATCATTTATTATCTGGGTGTTAATTATTTTTGTTTCCCTTTTTACGCAA
TTGCCAAGGCAAGAACGAAGGTATTTTCTACAAGTAAAGTAGTAAACAAATACAGGCCCCACGGAGAGGCAGTGGTACGT
ACGTACGTTGTTCTTTTTTGTTTTACACGCGTTTTACTATCGACAATCAGTTGACCATTTCGGTTCTAGTTTCTCTCTCG
CTCAATTTGTGAGAGCTCTTGAAGAAGGAAAAACAATACC
>AT5G66631.1 | chr5:26593207-26596206 FORWARD LENGTH=3000
AGCCCGAAGTAGTTACTAAATTTTGGTTGAAGAGGCCATTAATGGAGTTAAAGAAGATGCTTTTTGAAGACGGAGTGGTT
ACCGTCGTGGTCTCTGCTCCTTATGCCCTCGGGAAGACCACGTTGGTTACAAAGCTTTGCCATGATGCAGATGTTAAGGG
TATTACCGTATACCCAAAATCTTGGTTTCCCCTTTTTTTATTGGAATAAGAGCATGTTTCTCATGTCGTCTACTTTTGGC
AGAAAAATTCAAGCAGATCTTCTTTATCTCTGTGTCAAAATTCCCTAACGTGAGGCTCATCGGACACAAGTTACTCGAGC
ACATTGGTTGTAAAGCAAATGAATATGAGAATGACTTAGATGCAATGCTCTACATTCAACAACTGCTGAAGCAACTTGGA
CGAAATGGGTCTATATTGTTGGTTTTAGATGATGTTTGGGCTGAGGAAGAGTCCTTGCTACAAAAGTTTCTGATTCAGCT
ACCTGATTACAAGATTTTGGTGACTTCTCGGTTTGAGTTCACAAGTTTTGGTCCCACTTTTCATTTGAAACCCTTGATAG
ATGACGAGGTCGAATGCAGAGATGAGATAGAAGAAAATGAAAAGCTTCCAGAGGTGAATCCTCCTCTTAGGTAAGCTTAT
GCGTCTATTGCTAATTTTCTTGCATTCTTTATCTCAATTCTTAAGTATGCCCACACTTGGTTAAAGTATCTTTTGACTTG
TAGCATGTGTGGTGGTTGCAACTCTGCGGTTAAACATGAAGAATCTGTGAATATTTTGGGTGTTCTTTGGCATCCTGGAT
GCTTCTGCTGTCGTTCTTGTGACAAACCAATTGCTATTCATGAGCTCGAGAACCATGTACGGAAATGTTCTTCTTTTGAC
AATTGTTTGGTATATTAATTTACTCCTTGACATGTTATTTTTTTTTTGTTTGATCCAAAACCTAAATTCTTGATAACTCT
CTTAGGTTTCAAACTCAAGAGGCAAGTTTCACAAATCCTGCTATGAACGGTACTGCTATGTCTGCAAAGAGAAGAAGGTA
TACCATTTTAGGATTCTCAGTAGTAAGTTGTCACGGTGTCGATGAATGTAACTGTAACTGTATTCTTTCAGATGAAAACG
TACAATATTCATCCGTTTTGGGAGGAAAGATACTGCCCTGTTCATGAAGCTGATGGAACTCCCAAATGCTGCAGTTGCGA
AAGGTTAGAGGTGAGTTTACCTTTCAAACAACAAAACACGGGAAAGGGGAATGATATGAGATGAATAATCAGCCACCATA
TCGTTAAAACTTAAAAGAAGGAAACTAGCTAGATAATCCCACTGGTTTGAGTTCTTATGATCTTGGCTAATTTTCTTTGC
AGCCTAGGGGAACAAAGTATGGAAAGCTTAGTGATGGTCGATGGCTATGCCTAGAATGTGGGAAATCCGCTATGGATTCT
GATGAATGCCAGCCTTTGTACTTTGACATGCGTGATTTCTTCGAAAGCTTAAACATGAAGATTGAGAAAGAATTTCCTTT
AATTTTGGTGCGGAAAGAACTGCTCAATAAAAAGGAAGAGAAAATTGTGTGTACAGTTCCAAGCTAAAACTTCCATATAT
ATATATCTCTCTCTCTCTCCACTAATCGTTTCGTAAGTGTTTTACACAAGCAGGACAATCATTATGAGGTGTTAATCAGA
GCTTATTGCATGTCTGAACAGAAGATCATGACATATGTAAGAAGCTATATTTTACCCCCTTAAGATTCTAATACTAGATT
GGAATGCATGACTTCAACACTGGTCCACATATACAGGTCTCAGAGGAGCCAAGGACGGGTCAGAACAAGCAGCTTATAGA
CATGGATACGGAACCTCAAGGGGTTGTTCATGAGTGCAAGGTCACTGCAATTCTCATCCTATATGGACTTCCTAGGTAAT
GTAACATCTCCTTCCAACTCATCTCCCCCTTCTAAGTACTCTCCTGCGCCGATAGACTAAATAAAATCTGAGTTCAAACA
CAGATTGCTAACAGGATATATCTTGGCTCACGAGATGATGCATGCTTGGCTTAGACTCAATGGTACGTAATTGGTCAAAT
ATCCAACATTTGTAACGATGATGATCATGACCAAGAAACGTGAGGGAGAGGTCTCTAAGCGTTTTTGGTTTGATTACAGG
ACATATGAACCTGAACAACATTTTGGAAGAAGGAATATGCCAAGTGCTAGGTCACCTGTGGTTGGAGTCTCAGACATACG
CCACTGCTGATACTACTGCAGATGCAGCATCAGCTTCTTCTTCTTCTTCCCGCACTCCTCCAGCTGCTAGTGCCTCAAAG
AAAGGTGAGTGGTCTGATTTCGACAAGAAACTGGTGGAGTTTTGCAAGAATCAGATAGAAACAGACGAATCACCGGTCTA
CGGTCTTGGATTCAGGACAGTTAACGAGATGGTGACAAACTCCAGCCTCCAGGAAACCCTCAAGGAGATTCTTCGCCGGA
GGTAAAGACGATCCCAGATTCAAAGTTATGAATTGCCATACAAGACACGTCGACACATACATACCAATACCATATACATA
TAGTCATATATATACAGAGCCATGTTTTCAAGCTATCACTTTTTTTCGGCGTTTCCTTCTTTTGGTGTGTTCTTTTATTT
ATTTTGGGATTGCTGCTTCTATGTTGCTGTGTGTAAACTGTTTCTTCTTCGTTTTCCCGTAAAGTTGGAACCTTTAGAGG
ACCTTGCGTTAAGCAGTTCTATCCTCTCGGATTCAGTTCTTGCGGCGTATCCATTCCCGCTTAAAATAAAGCAAGTGTTT
TTAGTTTTTTTCCCCGGTTCCCTTGTTAATTTTCCGGTCAAATTGTTTTACACAGTCAAATCTTTCTGTGTCCATTCCTC
TTTTGTGTCGTTTCATTGAAGCACACCACATGTTCGACCATTTGTCCCAACCACGAGATTCTTCATAACCATTTGGTTTC
TTAATTCTTTTTTTCATTTTGATTGTCACTGTGATTTCAG
>AT5G66640.4 | chr5:26596613-26599612 FORWARD LENGTH=3000
TCAGGAATGTTCATTTCAGCTTTATGAATCTCTTGAACTTGTATGCAACTGCTGGTGATTTCGACTCGGTTCTTAAGACG
TGGGACGAGTATAGATGCTCAGGAGAGGAGAAGAAAGGCTGCACTGAGTCTTATAACATTGTGATGCAAGTTTACATGAC
TTTAGGTAAAGACTCTGAGGCTGTACAGACTTTTGATCAGATAATCAACGAAGGAGGGATTCCTAATTCAAGAACATTCA
CTATTATGATTGAGCATCTTGTGAAATTGGGGAATCTTGATGCAGCCATGAAGATTTTTGAGACCTTGCCTTTGATGAGG
ATTACGCGGACTCTGAAGCATTATTCGGTTTTGGTTGAAGCCTTTGTTGATGCACAACGGTTTGATGAAGTCAAGACTCT
GATTGCTGAGATGAAATCTGATGGGAAGTTCCCTAGTAGACGCATGCTTGAGCCCCTGAAACGCATGAGGGAGGCTGGTT
TTGAACATGAAACAGAGGAGTTTTTGAGAGAAATGTTGCCGGATGAGAGGATCAAGGACATTTCTATGTATTCTATGGAT
AATCCCAGCGATAGCGAAGACGAAGGAGACGAGTACAAAGATGATGTTAATGAAGCTCAAGTTAAGTTGAAGCCATGGCT
GGATCCAAAAGCTTTAGCAACTTCGTTAAAGAAGTGGAGCTCTGATGCAGTCACTGCTTTGGAAGAAGCTAACTTCGTTT
GGACAAATCTATTGGTCTGCAAGATGCTAAGAAACTTCAGAGCACCTGAAACAGCATGGAGTTTCTTCTGCTGGGTGGCG
ATTCAACCAGGATTCACCCACGACGCCTATACGATTGAGAGAATGATGGCTATGTTAGCACGCAATGGCCAAGTTGAACT
GGTCGATAAGCTCATCTCGAAAGTGAGAATCGAAGGGATCAAATTACCATTCAGCACCATCAGGCTGATCATTGATCTCT
ACGGAATTTCAAAGAAACCGGAAGCAGCCATCAAGGTTTTCAACGAAGACAGAACACTCTGCGGTTCGATATCTGATTTC
AACCTCATGCTGTTGTACTCATCCCTCTTGAGAACATTAACAAAATGCAAGAGAAACGCAGAGGCTTTAGAAACGCTAGA
AGATATGATGTTGACAGGAGTTTCTCCTGATATCCAGACGTTCTCGGGTTTAATGTACCACTTTGCATTGCAGGGAGAGA
TTCAAACAGTTGAGAGACTTTTCTCAATGGTGAGACAGATTGGTCTTGAACCTGATCCGTACATGTTAAAGCTTCTAGTT
CAAGCGTATTGCAGATGCGAAAGATCAGTGCTTGCTTACAGAGTGTTCCAAGACATGAAAGATTCGAATCTGATGCCTGA
CAGAGAGACGAAAGAGCTGCTTGTTAAGAGTTTGTGGAGAGAAGAGAAGCGAAAAGAAGCGGCTGCGGTTGAAGAGAGCT
ACGAGGAAGAGAATGATAACAAGAATAGTAGTAACGTTTTGCGTTTGGCGTTGAAGGGTCATGTGTGGACCATTAGTTCT
ACAGACATTTCTCGAGTCTACAATCTCTACCGCGATTGTGTTCTGAAAACTTCGACTTGACAACATTTATTCTAAGTTTC
GTTTTTATTGGGCCCAATGATCGTTAAAGGCCCATAGAGTCTGTTGCTGATATATTATCTTAAAGCTGGTTGGTAAATTA
ATGGGTCAACGCCATTCAAACTAGGCAAACAAGAATATACAACCGTGCCTCACACGCTCTCATATCTTTTCTTTGATCGT
TGATAGTTACTTTTTGGTCAGTATTCGGACTTTGACTATGAGAACCACGTGAATGGCCCATTCAAATAGGTGTAAGTGTA
ACATCTTTTTATCCTTTTTTTAATTAGGATCATACTAAATTAATAACAAGAATCATAAATTCCATTGGCAATATTTGCGA
AAACATATAAATTGGCAATCAAATCATTTGTTTTTGAAAATCAGATAGTCAAAATATTCTATACTGTATATTGAATTTTG
CAACCGAAATCATTTACACTATAAATCGATTTTTCTTTGGTTTCAACCATAGAAGATTATCTAAAACCGATCCAGGGATT
ATGTTCGAAATAAAATAAAATATAAACCATCATCATCTCAAAAGAAAAATACTATAGTAAGCCTAAAAGTGAAAAAATCA
CACCTAGCCACTAGCATATAAAGAAACAAAAACATTTTCATATATTACCAAATGTTGAGAGCACATGGGAGCTGTTATAT
TATATTATTATTATTTGACGTTGACCACTTGACCATCTAAATGAAATGGGATGAATCTCTCTACGCGGTACCTAAAAAAA
ATCCAAAAAAGTAACTTTAACCCAACTTTACAAAATTTATATTTTCTCCAACTTTACAAATTAATTATTTTTACAAAAAA
ATATGTTAATTATATTATTTCTCTATAATTGTGTACGGTCGCCTCCGTAGAATTTATTCATTAGAGTAGCCAAAAGTAAA
TATTTTTAACTTTTTAGAAAGAAAAAAAATTAAGCCTTAAACTGTGTAAATTTCGCAAATCTACTTTTACATAAGAAACC
TTAGTATTTTAGTGTTCTACTGATATGGTACTTTAGGAATATACTGATATGACTGACATTCTATTTGATTTTATCCTACG
GCCTGACAAATCTGAAACTCTATACATTCTCTGCAAATGTTGTGCCTTTATTTAACATTTTTATAATATAGTTTTTCTTT
TCTCTTTCCCTTGTATATAAAACCTTATAAGAAAAGCTAGGCCACTAGTGCGCTATTCTCCCTCCTCTCTGCTCCCCTAG
TATCTCTCTCTGTCTCTCCCTCTCGAGATTAATTCAAACATGAAAAGCAAATTGGCTCTAATATTTCAGGAAATTTCTTA
AACATTTCATTGAAACTTTGGCGAAGTTTCCATTTAGAGTAAAGCAAAGAATTAGATTTAATTTGGTGTTTCTTTGGCCT
TTTTTCCCCCTTTGAACGGTGGAGAAGTGAATTTAAGAGT
>AT5G66640.5 | chr5:26596613-26599612 FORWARD LENGTH=3000
TCAGGAATGTTCATTTCAGCTTTATGAATCTCTTGAACTTGTATGCAACTGCTGGTGATTTCGACTCGGTTCTTAAGACG
TGGGACGAGTATAGATGCTCAGGAGAGGAGAAGAAAGGCTGCACTGAGTCTTATAACATTGTGATGCAAGTTTACATGAC
TTTAGGTAAAGACTCTGAGGCTGTACAGACTTTTGATCAGATAATCAACGAAGGAGGGATTCCTAATTCAAGAACATTCA
CTATTATGATTGAGCATCTTGTGAAATTGGGGAATCTTGATGCAGCCATGAAGATTTTTGAGACCTTGCCTTTGATGAGG
ATTACGCGGACTCTGAAGCATTATTCGGTTTTGGTTGAAGCCTTTGTTGATGCACAACGGTTTGATGAAGTCAAGACTCT
GATTGCTGAGATGAAATCTGATGGGAAGTTCCCTAGTAGACGCATGCTTGAGCCCCTGAAACGCATGAGGGAGGCTGGTT
TTGAACATGAAACAGAGGAGTTTTTGAGAGAAATGTTGCCGGATGAGAGGATCAAGGACATTTCTATGTATTCTATGGAT
AATCCCAGCGATAGCGAAGACGAAGGAGACGAGTACAAAGATGATGTTAATGAAGCTCAAGTTAAGTTGAAGCCATGGCT
GGATCCAAAAGCTTTAGCAACTTCGTTAAAGAAGTGGAGCTCTGATGCAGTCACTGCTTTGGAAGAAGCTAACTTCGTTT
GGACAAATCTATTGGTCTGCAAGATGCTAAGAAACTTCAGAGCACCTGAAACAGCATGGAGTTTCTTCTGCTGGGTGGCG
ATTCAACCAGGATTCACCCACGACGCCTATACGATTGAGAGAATGATGGCTATGTTAGCACGCAATGGCCAAGTTGAACT
GGTCGATAAGCTCATCTCGAAAGTGAGAATCGAAGGGATCAAATTACCATTCAGCACCATCAGGCTGATCATTGATCTCT
ACGGAATTTCAAAGAAACCGGAAGCAGCCATCAAGGTTTTCAACGAAGACAGAACACTCTGCGGTTCGATATCTGATTTC
AACCTCATGCTGTTGTACTCATCCCTCTTGAGAACATTAACAAAATGCAAGAGAAACGCAGAGGCTTTAGAAACGCTAGA
AGATATGATGTTGACAGGAGTTTCTCCTGATATCCAGACGTTCTCGGGTTTAATGTACCACTTTGCATTGCAGGGAGAGA
TTCAAACAGTTGAGAGACTTTTCTCAATGGTGAGACAGATTGGTCTTGAACCTGATCCGTACATGTTAAAGCTTCTAGTT
CAAGCGTATTGCAGATGCGAAAGATCAGTGCTTGCTTACAGAGTGTTCCAAGACATGAAAGATTCGAATCTGATGCCTGA
CAGAGAGACGAAAGAGCTGCTTGTTAAGAGTTTGTGGAGAGAAGAGAAGCGAAAAGAAGCGGCTGCGGTTGAAGAGAGCT
ACGAGGAAGAGAATGATAACAAGAATAGTAGTAACGTTTTGCGTTTGGCGTTGAAGGGTCATGTGTGGACCATTAGTTCT
ACAGACATTTCTCGAGTCTACAATCTCTACCGCGATTGTGTTCTGAAAACTTCGACTTGACAACATTTATTCTAAGTTTC
GTTTTTATTGGGCCCAATGATCGTTAAAGGCCCATAGAGTCTGTTGCTGATATATTATCTTAAAGCTGGTTGGTAAATTA
ATGGGTCAACGCCATTCAAACTAGGCAAACAAGAATATACAACCGTGCCTCACACGCTCTCATATCTTTTCTTTGATCGT
TGATAGTTACTTTTTGGTCAGTATTCGGACTTTGACTATGAGAACCACGTGAATGGCCCATTCAAATAGGTGTAAGTGTA
ACATCTTTTTATCCTTTTTTTAATTAGGATCATACTAAATTAATAACAAGAATCATAAATTCCATTGGCAATATTTGCGA
AAACATATAAATTGGCAATCAAATCATTTGTTTTTGAAAATCAGATAGTCAAAATATTCTATACTGTATATTGAATTTTG
CAACCGAAATCATTTACACTATAAATCGATTTTTCTTTGGTTTCAACCATAGAAGATTATCTAAAACCGATCCAGGGATT
ATGTTCGAAATAAAATAAAATATAAACCATCATCATCTCAAAAGAAAAATACTATAGTAAGCCTAAAAGTGAAAAAATCA
CACCTAGCCACTAGCATATAAAGAAACAAAAACATTTTCATATATTACCAAATGTTGAGAGCACATGGGAGCTGTTATAT
TATATTATTATTATTTGACGTTGACCACTTGACCATCTAAATGAAATGGGATGAATCTCTCTACGCGGTACCTAAAAAAA
ATCCAAAAAAGTAACTTTAACCCAACTTTACAAAATTTATATTTTCTCCAACTTTACAAATTAATTATTTTTACAAAAAA
ATATGTTAATTATATTATTTCTCTATAATTGTGTACGGTCGCCTCCGTAGAATTTATTCATTAGAGTAGCCAAAAGTAAA
TATTTTTAACTTTTTAGAAAGAAAAAAAATTAAGCCTTAAACTGTGTAAATTTCGCAAATCTACTTTTACATAAGAAACC
TTAGTATTTTAGTGTTCTACTGATATGGTACTTTAGGAATATACTGATATGACTGACATTCTATTTGATTTTATCCTACG
GCCTGACAAATCTGAAACTCTATACATTCTCTGCAAATGTTGTGCCTTTATTTAACATTTTTATAATATAGTTTTTCTTT
TCTCTTTCCCTTGTATATAAAACCTTATAAGAAAAGCTAGGCCACTAGTGCGCTATTCTCCCTCCTCTCTGCTCCCCTAG
TATCTCTCTCTGTCTCTCCCTCTCGAGATTAATTCAAACATGAAAAGCAAATTGGCTCTAATATTTCAGGAAATTTCTTA
AACATTTCATTGAAACTTTGGCGAAGTTTCCATTTAGAGTAAAGCAAAGAATTAGATTTAATTTGGTGTTTCTTTGGCCT
TTTTTCCCCCTTTGAACGGTGGAGAAGTGAATTTAAGAGT
>AT5G66640.6 | chr5:26596613-26599612 FORWARD LENGTH=3000
TCAGGAATGTTCATTTCAGCTTTATGAATCTCTTGAACTTGTATGCAACTGCTGGTGATTTCGACTCGGTTCTTAAGACG
TGGGACGAGTATAGATGCTCAGGAGAGGAGAAGAAAGGCTGCACTGAGTCTTATAACATTGTGATGCAAGTTTACATGAC
TTTAGGTAAAGACTCTGAGGCTGTACAGACTTTTGATCAGATAATCAACGAAGGAGGGATTCCTAATTCAAGAACATTCA
CTATTATGATTGAGCATCTTGTGAAATTGGGGAATCTTGATGCAGCCATGAAGATTTTTGAGACCTTGCCTTTGATGAGG
ATTACGCGGACTCTGAAGCATTATTCGGTTTTGGTTGAAGCCTTTGTTGATGCACAACGGTTTGATGAAGTCAAGACTCT
GATTGCTGAGATGAAATCTGATGGGAAGTTCCCTAGTAGACGCATGCTTGAGCCCCTGAAACGCATGAGGGAGGCTGGTT
TTGAACATGAAACAGAGGAGTTTTTGAGAGAAATGTTGCCGGATGAGAGGATCAAGGACATTTCTATGTATTCTATGGAT
AATCCCAGCGATAGCGAAGACGAAGGAGACGAGTACAAAGATGATGTTAATGAAGCTCAAGTTAAGTTGAAGCCATGGCT
GGATCCAAAAGCTTTAGCAACTTCGTTAAAGAAGTGGAGCTCTGATGCAGTCACTGCTTTGGAAGAAGCTAACTTCGTTT
GGACAAATCTATTGGTCTGCAAGATGCTAAGAAACTTCAGAGCACCTGAAACAGCATGGAGTTTCTTCTGCTGGGTGGCG
ATTCAACCAGGATTCACCCACGACGCCTATACGATTGAGAGAATGATGGCTATGTTAGCACGCAATGGCCAAGTTGAACT
GGTCGATAAGCTCATCTCGAAAGTGAGAATCGAAGGGATCAAATTACCATTCAGCACCATCAGGCTGATCATTGATCTCT
ACGGAATTTCAAAGAAACCGGAAGCAGCCATCAAGGTTTTCAACGAAGACAGAACACTCTGCGGTTCGATATCTGATTTC
AACCTCATGCTGTTGTACTCATCCCTCTTGAGAACATTAACAAAATGCAAGAGAAACGCAGAGGCTTTAGAAACGCTAGA
AGATATGATGTTGACAGGAGTTTCTCCTGATATCCAGACGTTCTCGGGTTTAATGTACCACTTTGCATTGCAGGGAGAGA
TTCAAACAGTTGAGAGACTTTTCTCAATGGTGAGACAGATTGGTCTTGAACCTGATCCGTACATGTTAAAGCTTCTAGTT
CAAGCGTATTGCAGATGCGAAAGATCAGTGCTTGCTTACAGAGTGTTCCAAGACATGAAAGATTCGAATCTGATGCCTGA
CAGAGAGACGAAAGAGCTGCTTGTTAAGAGTTTGTGGAGAGAAGAGAAGCGAAAAGAAGCGGCTGCGGTTGAAGAGAGCT
ACGAGGAAGAGAATGATAACAAGAATAGTAGTAACGTTTTGCGTTTGGCGTTGAAGGGTCATGTGTGGACCATTAGTTCT
ACAGACATTTCTCGAGTCTACAATCTCTACCGCGATTGTGTTCTGAAAACTTCGACTTGACAACATTTATTCTAAGTTTC
GTTTTTATTGGGCCCAATGATCGTTAAAGGCCCATAGAGTCTGTTGCTGATATATTATCTTAAAGCTGGTTGGTAAATTA
ATGGGTCAACGCCATTCAAACTAGGCAAACAAGAATATACAACCGTGCCTCACACGCTCTCATATCTTTTCTTTGATCGT
TGATAGTTACTTTTTGGTCAGTATTCGGACTTTGACTATGAGAACCACGTGAATGGCCCATTCAAATAGGTGTAAGTGTA
ACATCTTTTTATCCTTTTTTTAATTAGGATCATACTAAATTAATAACAAGAATCATAAATTCCATTGGCAATATTTGCGA
AAACATATAAATTGGCAATCAAATCATTTGTTTTTGAAAATCAGATAGTCAAAATATTCTATACTGTATATTGAATTTTG
CAACCGAAATCATTTACACTATAAATCGATTTTTCTTTGGTTTCAACCATAGAAGATTATCTAAAACCGATCCAGGGATT
ATGTTCGAAATAAAATAAAATATAAACCATCATCATCTCAAAAGAAAAATACTATAGTAAGCCTAAAAGTGAAAAAATCA
CACCTAGCCACTAGCATATAAAGAAACAAAAACATTTTCATATATTACCAAATGTTGAGAGCACATGGGAGCTGTTATAT
TATATTATTATTATTTGACGTTGACCACTTGACCATCTAAATGAAATGGGATGAATCTCTCTACGCGGTACCTAAAAAAA
ATCCAAAAAAGTAACTTTAACCCAACTTTACAAAATTTATATTTTCTCCAACTTTACAAATTAATTATTTTTACAAAAAA
ATATGTTAATTATATTATTTCTCTATAATTGTGTACGGTCGCCTCCGTAGAATTTATTCATTAGAGTAGCCAAAAGTAAA
TATTTTTAACTTTTTAGAAAGAAAAAAAATTAAGCCTTAAACTGTGTAAATTTCGCAAATCTACTTTTACATAAGAAACC
TTAGTATTTTAGTGTTCTACTGATATGGTACTTTAGGAATATACTGATATGACTGACATTCTATTTGATTTTATCCTACG
GCCTGACAAATCTGAAACTCTATACATTCTCTGCAAATGTTGTGCCTTTATTTAACATTTTTATAATATAGTTTTTCTTT
TCTCTTTCCCTTGTATATAAAACCTTATAAGAAAAGCTAGGCCACTAGTGCGCTATTCTCCCTCCTCTCTGCTCCCCTAG
TATCTCTCTCTGTCTCTCCCTCTCGAGATTAATTCAAACATGAAAAGCAAATTGGCTCTAATATTTCAGGAAATTTCTTA
AACATTTCATTGAAACTTTGGCGAAGTTTCCATTTAGAGTAAAGCAAAGAATTAGATTTAATTTGGTGTTTCTTTGGCCT
TTTTTCCCCCTTTGAACGGTGGAGAAGTGAATTTAAGAGT
>AT5G66640.2 | chr5:26596613-26599612 FORWARD LENGTH=3000
TCAGGAATGTTCATTTCAGCTTTATGAATCTCTTGAACTTGTATGCAACTGCTGGTGATTTCGACTCGGTTCTTAAGACG
TGGGACGAGTATAGATGCTCAGGAGAGGAGAAGAAAGGCTGCACTGAGTCTTATAACATTGTGATGCAAGTTTACATGAC
TTTAGGTAAAGACTCTGAGGCTGTACAGACTTTTGATCAGATAATCAACGAAGGAGGGATTCCTAATTCAAGAACATTCA
CTATTATGATTGAGCATCTTGTGAAATTGGGGAATCTTGATGCAGCCATGAAGATTTTTGAGACCTTGCCTTTGATGAGG
ATTACGCGGACTCTGAAGCATTATTCGGTTTTGGTTGAAGCCTTTGTTGATGCACAACGGTTTGATGAAGTCAAGACTCT
GATTGCTGAGATGAAATCTGATGGGAAGTTCCCTAGTAGACGCATGCTTGAGCCCCTGAAACGCATGAGGGAGGCTGGTT
TTGAACATGAAACAGAGGAGTTTTTGAGAGAAATGTTGCCGGATGAGAGGATCAAGGACATTTCTATGTATTCTATGGAT
AATCCCAGCGATAGCGAAGACGAAGGAGACGAGTACAAAGATGATGTTAATGAAGCTCAAGTTAAGTTGAAGCCATGGCT
GGATCCAAAAGCTTTAGCAACTTCGTTAAAGAAGTGGAGCTCTGATGCAGTCACTGCTTTGGAAGAAGCTAACTTCGTTT
GGACAAATCTATTGGTCTGCAAGATGCTAAGAAACTTCAGAGCACCTGAAACAGCATGGAGTTTCTTCTGCTGGGTGGCG
ATTCAACCAGGATTCACCCACGACGCCTATACGATTGAGAGAATGATGGCTATGTTAGCACGCAATGGCCAAGTTGAACT
GGTCGATAAGCTCATCTCGAAAGTGAGAATCGAAGGGATCAAATTACCATTCAGCACCATCAGGCTGATCATTGATCTCT
ACGGAATTTCAAAGAAACCGGAAGCAGCCATCAAGGTTTTCAACGAAGACAGAACACTCTGCGGTTCGATATCTGATTTC
AACCTCATGCTGTTGTACTCATCCCTCTTGAGAACATTAACAAAATGCAAGAGAAACGCAGAGGCTTTAGAAACGCTAGA
AGATATGATGTTGACAGGAGTTTCTCCTGATATCCAGACGTTCTCGGGTTTAATGTACCACTTTGCATTGCAGGGAGAGA
TTCAAACAGTTGAGAGACTTTTCTCAATGGTGAGACAGATTGGTCTTGAACCTGATCCGTACATGTTAAAGCTTCTAGTT
CAAGCGTATTGCAGATGCGAAAGATCAGTGCTTGCTTACAGAGTGTTCCAAGACATGAAAGATTCGAATCTGATGCCTGA
CAGAGAGACGAAAGAGCTGCTTGTTAAGAGTTTGTGGAGAGAAGAGAAGCGAAAAGAAGCGGCTGCGGTTGAAGAGAGCT
ACGAGGAAGAGAATGATAACAAGAATAGTAGTAACGTTTTGCGTTTGGCGTTGAAGGGTCATGTGTGGACCATTAGTTCT
ACAGACATTTCTCGAGTCTACAATCTCTACCGCGATTGTGTTCTGAAAACTTCGACTTGACAACATTTATTCTAAGTTTC
GTTTTTATTGGGCCCAATGATCGTTAAAGGCCCATAGAGTCTGTTGCTGATATATTATCTTAAAGCTGGTTGGTAAATTA
ATGGGTCAACGCCATTCAAACTAGGCAAACAAGAATATACAACCGTGCCTCACACGCTCTCATATCTTTTCTTTGATCGT
TGATAGTTACTTTTTGGTCAGTATTCGGACTTTGACTATGAGAACCACGTGAATGGCCCATTCAAATAGGTGTAAGTGTA
ACATCTTTTTATCCTTTTTTTAATTAGGATCATACTAAATTAATAACAAGAATCATAAATTCCATTGGCAATATTTGCGA
AAACATATAAATTGGCAATCAAATCATTTGTTTTTGAAAATCAGATAGTCAAAATATTCTATACTGTATATTGAATTTTG
CAACCGAAATCATTTACACTATAAATCGATTTTTCTTTGGTTTCAACCATAGAAGATTATCTAAAACCGATCCAGGGATT
ATGTTCGAAATAAAATAAAATATAAACCATCATCATCTCAAAAGAAAAATACTATAGTAAGCCTAAAAGTGAAAAAATCA
CACCTAGCCACTAGCATATAAAGAAACAAAAACATTTTCATATATTACCAAATGTTGAGAGCACATGGGAGCTGTTATAT
TATATTATTATTATTTGACGTTGACCACTTGACCATCTAAATGAAATGGGATGAATCTCTCTACGCGGTACCTAAAAAAA
ATCCAAAAAAGTAACTTTAACCCAACTTTACAAAATTTATATTTTCTCCAACTTTACAAATTAATTATTTTTACAAAAAA
ATATGTTAATTATATTATTTCTCTATAATTGTGTACGGTCGCCTCCGTAGAATTTATTCATTAGAGTAGCCAAAAGTAAA
TATTTTTAACTTTTTAGAAAGAAAAAAAATTAAGCCTTAAACTGTGTAAATTTCGCAAATCTACTTTTACATAAGAAACC
TTAGTATTTTAGTGTTCTACTGATATGGTACTTTAGGAATATACTGATATGACTGACATTCTATTTGATTTTATCCTACG
GCCTGACAAATCTGAAACTCTATACATTCTCTGCAAATGTTGTGCCTTTATTTAACATTTTTATAATATAGTTTTTCTTT
TCTCTTTCCCTTGTATATAAAACCTTATAAGAAAAGCTAGGCCACTAGTGCGCTATTCTCCCTCCTCTCTGCTCCCCTAG
TATCTCTCTCTGTCTCTCCCTCTCGAGATTAATTCAAACATGAAAAGCAAATTGGCTCTAATATTTCAGGAAATTTCTTA
AACATTTCATTGAAACTTTGGCGAAGTTTCCATTTAGAGTAAAGCAAAGAATTAGATTTAATTTGGTGTTTCTTTGGCCT
TTTTTCCCCCTTTGAACGGTGGAGAAGTGAATTTAAGAGT
>AT5G66640.1 | chr5:26596818-26599817 FORWARD LENGTH=3000
CAACGAAGGAGGGATTCCTAATTCAAGAACATTCACTATTATGATTGAGCATCTTGTGAAATTGGGGAATCTTGATGCAG
CCATGAAGATTTTTGAGACCTTGCCTTTGATGAGGATTACGCGGACTCTGAAGCATTATTCGGTTTTGGTTGAAGCCTTT
GTTGATGCACAACGGTTTGATGAAGTCAAGACTCTGATTGCTGAGATGAAATCTGATGGGAAGTTCCCTAGTAGACGCAT
GCTTGAGCCCCTGAAACGCATGAGGGAGGCTGGTTTTGAACATGAAACAGAGGAGTTTTTGAGAGAAATGTTGCCGGATG
AGAGGATCAAGGACATTTCTATGTATTCTATGGATAATCCCAGCGATAGCGAAGACGAAGGAGACGAGTACAAAGATGAT
GTTAATGAAGCTCAAGTTAAGTTGAAGCCATGGCTGGATCCAAAAGCTTTAGCAACTTCGTTAAAGAAGTGGAGCTCTGA
TGCAGTCACTGCTTTGGAAGAAGCTAACTTCGTTTGGACAAATCTATTGGTCTGCAAGATGCTAAGAAACTTCAGAGCAC
CTGAAACAGCATGGAGTTTCTTCTGCTGGGTGGCGATTCAACCAGGATTCACCCACGACGCCTATACGATTGAGAGAATG
ATGGCTATGTTAGCACGCAATGGCCAAGTTGAACTGGTCGATAAGCTCATCTCGAAAGTGAGAATCGAAGGGATCAAATT
ACCATTCAGCACCATCAGGCTGATCATTGATCTCTACGGAATTTCAAAGAAACCGGAAGCAGCCATCAAGGTTTTCAACG
AAGACAGAACACTCTGCGGTTCGATATCTGATTTCAACCTCATGCTGTTGTACTCATCCCTCTTGAGAACATTAACAAAA
TGCAAGAGAAACGCAGAGGCTTTAGAAACGCTAGAAGATATGATGTTGACAGGAGTTTCTCCTGATATCCAGACGTTCTC
GGGTTTAATGTACCACTTTGCATTGCAGGGAGAGATTCAAACAGTTGAGAGACTTTTCTCAATGGTGAGACAGATTGGTC
TTGAACCTGATCCGTACATGTTAAAGCTTCTAGTTCAAGCGTATTGCAGATGCGAAAGATCAGTGCTTGCTTACAGAGTG
TTCCAAGACATGAAAGATTCGAATCTGATGCCTGACAGAGAGACGAAAGAGCTGCTTGTTAAGAGTTTGTGGAGAGAAGA
GAAGCGAAAAGAAGCGGCTGCGGTTGAAGAGAGCTACGAGGAAGAGAATGATAACAAGAATAGTAGTAACGTTTTGCGTT
TGGCGTTGAAGGGTCATGTGTGGACCATTAGTTCTACAGACATTTCTCGAGTCTACAATCTCTACCGCGATTGTGTTCTG
AAAACTTCGACTTGACAACATTTATTCTAAGTTTCGTTTTTATTGGGCCCAATGATCGTTAAAGGCCCATAGAGTCTGTT
GCTGATATATTATCTTAAAGCTGGTTGGTAAATTAATGGGTCAACGCCATTCAAACTAGGCAAACAAGAATATACAACCG
TGCCTCACACGCTCTCATATCTTTTCTTTGATCGTTGATAGTTACTTTTTGGTCAGTATTCGGACTTTGACTATGAGAAC
CACGTGAATGGCCCATTCAAATAGGTGTAAGTGTAACATCTTTTTATCCTTTTTTTAATTAGGATCATACTAAATTAATA
ACAAGAATCATAAATTCCATTGGCAATATTTGCGAAAACATATAAATTGGCAATCAAATCATTTGTTTTTGAAAATCAGA
TAGTCAAAATATTCTATACTGTATATTGAATTTTGCAACCGAAATCATTTACACTATAAATCGATTTTTCTTTGGTTTCA
ACCATAGAAGATTATCTAAAACCGATCCAGGGATTATGTTCGAAATAAAATAAAATATAAACCATCATCATCTCAAAAGA
AAAATACTATAGTAAGCCTAAAAGTGAAAAAATCACACCTAGCCACTAGCATATAAAGAAACAAAAACATTTTCATATAT
TACCAAATGTTGAGAGCACATGGGAGCTGTTATATTATATTATTATTATTTGACGTTGACCACTTGACCATCTAAATGAA
ATGGGATGAATCTCTCTACGCGGTACCTAAAAAAAATCCAAAAAAGTAACTTTAACCCAACTTTACAAAATTTATATTTT
CTCCAACTTTACAAATTAATTATTTTTACAAAAAAATATGTTAATTATATTATTTCTCTATAATTGTGTACGGTCGCCTC
CGTAGAATTTATTCATTAGAGTAGCCAAAAGTAAATATTTTTAACTTTTTAGAAAGAAAAAAAATTAAGCCTTAAACTGT
GTAAATTTCGCAAATCTACTTTTACATAAGAAACCTTAGTATTTTAGTGTTCTACTGATATGGTACTTTAGGAATATACT
GATATGACTGACATTCTATTTGATTTTATCCTACGGCCTGACAAATCTGAAACTCTATACATTCTCTGCAAATGTTGTGC
CTTTATTTAACATTTTTATAATATAGTTTTTCTTTTCTCTTTCCCTTGTATATAAAACCTTATAAGAAAAGCTAGGCCAC
TAGTGCGCTATTCTCCCTCCTCTCTGCTCCCCTAGTATCTCTCTCTGTCTCTCCCTCTCGAGATTAATTCAAACATGAAA
AGCAAATTGGCTCTAATATTTCAGGAAATTTCTTAAACATTTCATTGAAACTTTGGCGAAGTTTCCATTTAGAGTAAAGC
AAAGAATTAGATTTAATTTGGTGTTTCTTTGGCCTTTTTTCCCCCTTTGAACGGTGGAGAAGTGAATTTAAGAGTATGTC
GTGTTGCTTCTCCTGCTTCAAACATGATCCATCTAAGGTTTTTAGATTCGTTTTCTTTGCTTATATTACAAGTCTTTTAA
TTTGAAAAGTCCTGGTCCATATTTTGATTTCTAGGCTTACCTATGTATAACTTTTAATTGGCAAGCCAGGATCCTTTAAA
TACCGCCTTGGTAATTTCACGGTATGAAGAAGAAGATCGC
>AT5G66640.7 | chr5:26596818-26599817 FORWARD LENGTH=3000
CAACGAAGGAGGGATTCCTAATTCAAGAACATTCACTATTATGATTGAGCATCTTGTGAAATTGGGGAATCTTGATGCAG
CCATGAAGATTTTTGAGACCTTGCCTTTGATGAGGATTACGCGGACTCTGAAGCATTATTCGGTTTTGGTTGAAGCCTTT
GTTGATGCACAACGGTTTGATGAAGTCAAGACTCTGATTGCTGAGATGAAATCTGATGGGAAGTTCCCTAGTAGACGCAT
GCTTGAGCCCCTGAAACGCATGAGGGAGGCTGGTTTTGAACATGAAACAGAGGAGTTTTTGAGAGAAATGTTGCCGGATG
AGAGGATCAAGGACATTTCTATGTATTCTATGGATAATCCCAGCGATAGCGAAGACGAAGGAGACGAGTACAAAGATGAT
GTTAATGAAGCTCAAGTTAAGTTGAAGCCATGGCTGGATCCAAAAGCTTTAGCAACTTCGTTAAAGAAGTGGAGCTCTGA
TGCAGTCACTGCTTTGGAAGAAGCTAACTTCGTTTGGACAAATCTATTGGTCTGCAAGATGCTAAGAAACTTCAGAGCAC
CTGAAACAGCATGGAGTTTCTTCTGCTGGGTGGCGATTCAACCAGGATTCACCCACGACGCCTATACGATTGAGAGAATG
ATGGCTATGTTAGCACGCAATGGCCAAGTTGAACTGGTCGATAAGCTCATCTCGAAAGTGAGAATCGAAGGGATCAAATT
ACCATTCAGCACCATCAGGCTGATCATTGATCTCTACGGAATTTCAAAGAAACCGGAAGCAGCCATCAAGGTTTTCAACG
AAGACAGAACACTCTGCGGTTCGATATCTGATTTCAACCTCATGCTGTTGTACTCATCCCTCTTGAGAACATTAACAAAA
TGCAAGAGAAACGCAGAGGCTTTAGAAACGCTAGAAGATATGATGTTGACAGGAGTTTCTCCTGATATCCAGACGTTCTC
GGGTTTAATGTACCACTTTGCATTGCAGGGAGAGATTCAAACAGTTGAGAGACTTTTCTCAATGGTGAGACAGATTGGTC
TTGAACCTGATCCGTACATGTTAAAGCTTCTAGTTCAAGCGTATTGCAGATGCGAAAGATCAGTGCTTGCTTACAGAGTG
TTCCAAGACATGAAAGATTCGAATCTGATGCCTGACAGAGAGACGAAAGAGCTGCTTGTTAAGAGTTTGTGGAGAGAAGA
GAAGCGAAAAGAAGCGGCTGCGGTTGAAGAGAGCTACGAGGAAGAGAATGATAACAAGAATAGTAGTAACGTTTTGCGTT
TGGCGTTGAAGGGTCATGTGTGGACCATTAGTTCTACAGACATTTCTCGAGTCTACAATCTCTACCGCGATTGTGTTCTG
AAAACTTCGACTTGACAACATTTATTCTAAGTTTCGTTTTTATTGGGCCCAATGATCGTTAAAGGCCCATAGAGTCTGTT
GCTGATATATTATCTTAAAGCTGGTTGGTAAATTAATGGGTCAACGCCATTCAAACTAGGCAAACAAGAATATACAACCG
TGCCTCACACGCTCTCATATCTTTTCTTTGATCGTTGATAGTTACTTTTTGGTCAGTATTCGGACTTTGACTATGAGAAC
CACGTGAATGGCCCATTCAAATAGGTGTAAGTGTAACATCTTTTTATCCTTTTTTTAATTAGGATCATACTAAATTAATA
ACAAGAATCATAAATTCCATTGGCAATATTTGCGAAAACATATAAATTGGCAATCAAATCATTTGTTTTTGAAAATCAGA
TAGTCAAAATATTCTATACTGTATATTGAATTTTGCAACCGAAATCATTTACACTATAAATCGATTTTTCTTTGGTTTCA
ACCATAGAAGATTATCTAAAACCGATCCAGGGATTATGTTCGAAATAAAATAAAATATAAACCATCATCATCTCAAAAGA
AAAATACTATAGTAAGCCTAAAAGTGAAAAAATCACACCTAGCCACTAGCATATAAAGAAACAAAAACATTTTCATATAT
TACCAAATGTTGAGAGCACATGGGAGCTGTTATATTATATTATTATTATTTGACGTTGACCACTTGACCATCTAAATGAA
ATGGGATGAATCTCTCTACGCGGTACCTAAAAAAAATCCAAAAAAGTAACTTTAACCCAACTTTACAAAATTTATATTTT
CTCCAACTTTACAAATTAATTATTTTTACAAAAAAATATGTTAATTATATTATTTCTCTATAATTGTGTACGGTCGCCTC
CGTAGAATTTATTCATTAGAGTAGCCAAAAGTAAATATTTTTAACTTTTTAGAAAGAAAAAAAATTAAGCCTTAAACTGT
GTAAATTTCGCAAATCTACTTTTACATAAGAAACCTTAGTATTTTAGTGTTCTACTGATATGGTACTTTAGGAATATACT
GATATGACTGACATTCTATTTGATTTTATCCTACGGCCTGACAAATCTGAAACTCTATACATTCTCTGCAAATGTTGTGC
CTTTATTTAACATTTTTATAATATAGTTTTTCTTTTCTCTTTCCCTTGTATATAAAACCTTATAAGAAAAGCTAGGCCAC
TAGTGCGCTATTCTCCCTCCTCTCTGCTCCCCTAGTATCTCTCTCTGTCTCTCCCTCTCGAGATTAATTCAAACATGAAA
AGCAAATTGGCTCTAATATTTCAGGAAATTTCTTAAACATTTCATTGAAACTTTGGCGAAGTTTCCATTTAGAGTAAAGC
AAAGAATTAGATTTAATTTGGTGTTTCTTTGGCCTTTTTTCCCCCTTTGAACGGTGGAGAAGTGAATTTAAGAGTATGTC
GTGTTGCTTCTCCTGCTTCAAACATGATCCATCTAAGGTTTTTAGATTCGTTTTCTTTGCTTATATTACAAGTCTTTTAA
TTTGAAAAGTCCTGGTCCATATTTTGATTTCTAGGCTTACCTATGTATAACTTTTAATTGGCAAGCCAGGATCCTTTAAA
TACCGCCTTGGTAATTTCACGGTATGAAGAAGAAGATCGC
>AT5G66640.3 | chr5:26597236-26600235 FORWARD LENGTH=3000
AAGTTGAAGCCATGGCTGGATCCAAAAGCTTTAGCAACTTCGTTAAAGAAGTGGAGCTCTGATGCAGTCACTGCTTTGGA
AGAAGCTAACTTCGTTTGGACAAATCTATTGGTCTGCAAGATGCTAAGAAACTTCAGAGCACCTGAAACAGCATGGAGTT
TCTTCTGCTGGGTGGCGATTCAACCAGGATTCACCCACGACGCCTATACGATTGAGAGAATGATGGCTATGTTAGCACGC
AATGGCCAAGTTGAACTGGTCGATAAGCTCATCTCGAAAGTGAGAATCGAAGGGATCAAATTACCATTCAGCACCATCAG
GCTGATCATTGATCTCTACGGAATTTCAAAGAAACCGGAAGCAGCCATCAAGGTTTTCAACGAAGACAGAACACTCTGCG
GTTCGATATCTGATTTCAACCTCATGCTGTTGTACTCATCCCTCTTGAGAACATTAACAAAATGCAAGAGAAACGCAGAG
GCTTTAGAAACGCTAGAAGATATGATGTTGACAGGAGTTTCTCCTGATATCCAGACGTTCTCGGGTTTAATGTACCACTT
TGCATTGCAGGGAGAGATTCAAACAGTTGAGAGACTTTTCTCAATGGTGAGACAGATTGGTCTTGAACCTGATCCGTACA
TGTTAAAGCTTCTAGTTCAAGCGTATTGCAGATGCGAAAGATCAGTGCTTGCTTACAGAGTGTTCCAAGACATGAAAGAT
TCGAATCTGATGCCTGACAGAGAGACGAAAGAGCTGCTTGTTAAGAGTTTGTGGAGAGAAGAGAAGCGAAAAGAAGCGGC
TGCGGTTGAAGAGAGCTACGAGGAAGAGAATGATAACAAGAATAGTAGTAACGTTTTGCGTTTGGCGTTGAAGGGTCATG
TGTGGACCATTAGTTCTACAGACATTTCTCGAGTCTACAATCTCTACCGCGATTGTGTTCTGAAAACTTCGACTTGACAA
CATTTATTCTAAGTTTCGTTTTTATTGGGCCCAATGATCGTTAAAGGCCCATAGAGTCTGTTGCTGATATATTATCTTAA
AGCTGGTTGGTAAATTAATGGGTCAACGCCATTCAAACTAGGCAAACAAGAATATACAACCGTGCCTCACACGCTCTCAT
ATCTTTTCTTTGATCGTTGATAGTTACTTTTTGGTCAGTATTCGGACTTTGACTATGAGAACCACGTGAATGGCCCATTC
AAATAGGTGTAAGTGTAACATCTTTTTATCCTTTTTTTAATTAGGATCATACTAAATTAATAACAAGAATCATAAATTCC
ATTGGCAATATTTGCGAAAACATATAAATTGGCAATCAAATCATTTGTTTTTGAAAATCAGATAGTCAAAATATTCTATA
CTGTATATTGAATTTTGCAACCGAAATCATTTACACTATAAATCGATTTTTCTTTGGTTTCAACCATAGAAGATTATCTA
AAACCGATCCAGGGATTATGTTCGAAATAAAATAAAATATAAACCATCATCATCTCAAAAGAAAAATACTATAGTAAGCC
TAAAAGTGAAAAAATCACACCTAGCCACTAGCATATAAAGAAACAAAAACATTTTCATATATTACCAAATGTTGAGAGCA
CATGGGAGCTGTTATATTATATTATTATTATTTGACGTTGACCACTTGACCATCTAAATGAAATGGGATGAATCTCTCTA
CGCGGTACCTAAAAAAAATCCAAAAAAGTAACTTTAACCCAACTTTACAAAATTTATATTTTCTCCAACTTTACAAATTA
ATTATTTTTACAAAAAAATATGTTAATTATATTATTTCTCTATAATTGTGTACGGTCGCCTCCGTAGAATTTATTCATTA
GAGTAGCCAAAAGTAAATATTTTTAACTTTTTAGAAAGAAAAAAAATTAAGCCTTAAACTGTGTAAATTTCGCAAATCTA
CTTTTACATAAGAAACCTTAGTATTTTAGTGTTCTACTGATATGGTACTTTAGGAATATACTGATATGACTGACATTCTA
TTTGATTTTATCCTACGGCCTGACAAATCTGAAACTCTATACATTCTCTGCAAATGTTGTGCCTTTATTTAACATTTTTA
TAATATAGTTTTTCTTTTCTCTTTCCCTTGTATATAAAACCTTATAAGAAAAGCTAGGCCACTAGTGCGCTATTCTCCCT
CCTCTCTGCTCCCCTAGTATCTCTCTCTGTCTCTCCCTCTCGAGATTAATTCAAACATGAAAAGCAAATTGGCTCTAATA
TTTCAGGAAATTTCTTAAACATTTCATTGAAACTTTGGCGAAGTTTCCATTTAGAGTAAAGCAAAGAATTAGATTTAATT
TGGTGTTTCTTTGGCCTTTTTTCCCCCTTTGAACGGTGGAGAAGTGAATTTAAGAGTATGTCGTGTTGCTTCTCCTGCTT
CAAACATGATCCATCTAAGGTTTTTAGATTCGTTTTCTTTGCTTATATTACAAGTCTTTTAATTTGAAAAGTCCTGGTCC
ATATTTTGATTTCTAGGCTTACCTATGTATAACTTTTAATTGGCAAGCCAGGATCCTTTAAATACCGCCTTGGTAATTTC
ACGGTATGAAGAAGAAGATCGCATGGTACGTCGGAAAAGACAAGAAGAAGATGAAAAGATTGAGATTGAAAGGGTTAAGG
AAGAAAGTTTGAAGCTAGCTAAGCAGGCGGAAGAAAAGAGAAGATTAGAAGAGTCGAAGGAGCAAGGCAAAAGAATACAA
GTGGACGATGATCAGCTTGCAAAGACTACTTCTAAAGATAAGGGACAAATTAATCATTCCAAAGATGTAGTGGAAGAAGA
TGTGAATCCTCCTCCTAGGTAAAGCTATATCCTATATATATGTGTTCCACTGCGCAATTTTGTATTTAGAGATTTTTGGC
TCAAATCAAGTATTGTTTTACTTTACTTGTAGCAGTATTGATGGCAAATCTGAGATTGGAGATGGAACATCTGTCAATCC
TCGATGTTTATGTTGTTTTCATTGCCACAGACCATTTGTT
>AT5G66650.1 | chr5:26604258-26607257 REVERSE LENGTH=3000
CATCCCGTCCTTAAGGAAAATAATTTCTAATTTTTAACTAAAACCATGTTCATTTCACTATTACTTTTAAAAATTAGTTT
AAGTGTTAAAATTTGAAAATGCCGGAAACTAACAGCGCCTACGCTGCCTAGGCATCCAATCCTTAATTGATCTGTAAATT
TTGATGTGTTCGTAGTTCGGCAATGTTTTCACATAATATAGATTTGACACTTAAACTATTAAAAAAATAATTATGATTTT
CACTAAAAAAATAAAACTTAAACTTTAAAAAAATAATATATAATTTTTAACTTAAAATCATGTTAATTTCACTATTATTT
AAAAAAATTTAAAAACATCGGAAACTAACCGCGCGTAAGTACCACATTCTTAATTTGCGGTGTTCGAAGTTTGACAATGT
TCTCATATAATGTAAATTTGACATTTAAACTCATTTAAAAAAAAAAAAATGGTTTTCACTAAAATAAAATAAAATTATTA
TTTCTCGTTTCTAACATCTTATAATTATGAACAAAGAATTCAAGTATATTTTAAAGTATAAACCGAACATACCATCTTAT
CTTAATTTTTAGTTGATTGTCAAAAACTTAAAATTTAAACATCAAGGTAACATGTCAATCTGGTGATATATTTGTAACAT
TCGTAGATTACAATATACAAGCACTGCCTTTGAATCTGATTAAATAAATGTCAAATGTATATACATCAAGTGTTCCTTCC
ATCTGCAGAAACCACCTCGATACTTCTTGCCATACCTTTTTTCCTTCTTTCTTTTATCATATAAGTTTCTGAATATATCT
TATTCCACTAGCTAGCTTCAACATTATGGTTTTGATTTTGAATAATTCACGCCACACACAACAAAAAGGTAAAAAAGAAG
AGAGTTTATGTATTAGTGCTACTTGTAATTTCAAATTTTACAAAATTGCGATGAGGGATATAAGTTTCTAGAGAAAATAA
TATATATTTGGACAGCAAAAGTAAGTTGGAAAAATTCGGTTACTTCGTAATTTGTTAAGAAATAAAAATTGACGGTCAAG
AAAAGGAGAGTGTGGGGATGAATAAAAACGGTAAGCTTATATCATTCAACTGGGGGAGGTAGCTTCGTTAAAAGAATCCA
TCTTTTTATTTATTTTCATCAAACCATCCTTTATTGATTTATTTGTTTATTACAAAAACAACCGAAAAAACGACCCCACG
AGAAATTAAGGAGATGGAGCCTCGTGAGGAGTTTGGTATAGCTCTGAAGTCTAAAGAAACCCTCCTTAGATATCAACTCC
CCAACACTCTCTCCCTACAACACACACACACACACACACACACACAGATTCCAAACCCTCTTTAGCATTTACGTGGCGAC
TCGTTTACGTGTGTCCAGTCCTCACACATTTTCATGCTTTTTATTCAACCTACTAACTTCCACCTTTCCCGTTTTTTGTT
TCTTTTCTTTCACTTTTTCGTTAATTTAGATTCTTTATTAATTAATAAACTGTTCTCTAATATCATTTATAAGTCCGTTT
TACGTTAAAGTGGCTATCCCTTGATGGTTAACAATTAAATGATCATTTTTGGGTTTAGGGGAAAATTTTTTTAAAAAATC
TATTGGTTTGGTTATCATAAACGGTTTTAATGACAGAAATACACAAGAATTCATAATCTAGTTTTTAAACACTCTTTCAA
ATTTAAACTGCAATATATAGATATTATAACATTCATACTGCTGTAACTCTCAAACAAACAGATCATTAATGTCTTCCACT
AAGAACTTTTTGTAATTTGTGACATCTGCATATTCTCGAACAAATACATGGTTGCATAAGGAATCGGTCACTCATGTCTT
CATAATCCAGTACTGAAATATTCCGCATTGGCTTAATATTTGAAAAAGAACTATATCTTATCATACTTCCACCGAACTTT
TTTTTAAAAAATAACAAAAAATACAGAGATGATGCTTGCACTTATCTAAATCTACGTGTTATGGAACACCACATTTTAAT
AAATAACTTACTTAAATTTATATTAAAACCGTTTACATCTGATATAATTTAAAAGGTTTTAGACGAATTAGTATTAGTGA
ACCATTATCAAGATGTATTTATTACAAAATCTATAATAATAAAAACAAAACTGGGAAAGCAATGGGAAGAAGATCTGATT
GGCTTTGGAAGACTTCGCGTGTTAATAAGATTTTTCTCAAAAAAGAAAGATCGGACGGCAATGCGTGGCAAGTCGCTTAT
GACGTCGGAAGCTTAGCTTGCCACGTGTACGGTCATCACCATTTAGGTGACCGATATAATGTATTTCCCGTGACTTGACA
ATCTAATCTCCCAATTTATCGTGCTCCAGTGTCTCAAGAGAGAACTTACTCTATTGGTTACCCAAAACTCACATAAAACG
TGGATTTTATATTTTTTTTTATCAAATAATTTGATGTGCAATATAAACATATATGTATTATTATCTTGCATGTTTAAAAA
ATGCTAACTTAAATTTTTCTTCAATGATTGAGATTTTTCATACACATCCATCGAGTTCACACTTATGATTAAACAAAGTG
TATTGTTACACTAATAACGGTTCTAAGTTGTTTCAATACGTTTATGATAACGGTTCTATACTAATACTAGTATTCATACG
TTTATGAAACTCGTTAATTATATATTTAACTTTGTTTAGCTGTATCATAACAAGCGTTTTAAGAAATAATTTAATAAAAA
ATGAGAAAACGATAAGCGACGCCTTATCGCCTATGTGTAATTATCGTGTCAAAATATCGTGATAAGGAAGCTGTTTCAGA
GGAGCCTTCTCGTTTGTTGCGTCGTTGCTCTGAGCCAACAACGCTAATATAAAAGGAAGCTCAAGTCTCTCTGTTTTAAT
CTCGGACCAATATACAAAACCGTGTGTTCTTCTCTGTATCTTATTAAATCAAAACCAATTTTGTTCTTCTTCTTTGATTC
TTTTTTCCTTCATTTTTTAACGTATCTTGAGAGATCGACG
>AT5G66658.1 | chr5:26605329-26608328 FORWARD LENGTH=3000
TTTTAAAAAAAAGTTCGGTGGAAGTATGATAAGATATAGTTCTTTTTCAAATATTAAGCCAATGCGGAATATTTCAGTAC
TGGATTATGAAGACATGAGTGACCGATTCCTTATGCAACCATGTATTTGTTCGAGAATATGCAGATGTCACAAATTACAA
AAAGTTCTTAGTGGAAGACATTAATGATCTGTTTGTTTGAGAGTTACAGCAGTATGAATGTTATAATATCTATATATTGC
AGTTTAAATTTGAAAGAGTGTTTAAAAACTAGATTATGAATTCTTGTGTATTTCTGTCATTAAAACCGTTTATGATAACC
AAACCAATAGATTTTTTAAAAAAATTTTCCCCTAAACCCAAAAATGATCATTTAATTGTTAACCATCAAGGGATAGCCAC
TTTAACGTAAAACGGACTTATAAATGATATTAGAGAACAGTTTATTAATTAATAAAGAATCTAAATTAACGAAAAAGTGA
AAGAAAAGAAACAAAAAACGGGAAAGGTGGAAGTTAGTAGGTTGAATAAAAAGCATGAAAATGTGTGAGGACTGGACACA
CGTAAACGAGTCGCCACGTAAATGCTAAAGAGGGTTTGGAATCTGTGTGTGTGTGTGTGTGTGTGTGTGTTGTAGGGAGA
GAGTGTTGGGGAGTTGATATCTAAGGAGGGTTTCTTTAGACTTCAGAGCTATACCAAACTCCTCACGAGGCTCCATCTCC
TTAATTTCTCGTGGGGTCGTTTTTTCGGTTGTTTTTGTAATAAACAAATAAATCAATAAAGGATGGTTTGATGAAAATAA
ATAAAAAGATGGATTCTTTTAACGAAGCTACCTCCCCCAGTTGAATGATATAAGCTTACCGTTTTTATTCATCCCCACAC
TCTCCTTTTCTTGACCGTCAATTTTTATTTCTTAACAAATTACGAAGTAACCGAATTTTTCCAACTTACTTTTGCTGTCC
AAATATATATTATTTTCTCTAGAAACTTATATCCCTCATCGCAATTTTGTAAAATTTGAAATTACAAGTAGCACTAATAC
ATAAACTCTCTTCTTTTTTACCTTTTTGTTGTGTGTGGCGTGAATTATTCAAAATCAAAACCATAATGTTGAAGCTAGCT
AGTGGAATAAGATATATTCAGAAACTTATATGATAAAAGAAAGAAGGAAAAAAGGTATGGCAAGAAGTATCGAGGTGGTT
TCTGCAGATGGAAGGAACACTTGATGTATATACATTTGACATTTATTTAATCAGATTCAAAGGCAGTGCTTGTATATTGT
AATCTACGAATGTTACAAATATATCACCAGATTGACATGTTACCTTGATGTTTAAATTTTAAGTTTTTGACAATCAACTA
AAAATTAAGATAAGATGGTATGTTCGGTTTATACTTTAAAATATACTTGAATTCTTTGTTCATAATTATAAGATGTTAGA
AACGAGAAATAATAATTTTATTTTATTTTAGTGAAAACCATTTTTTTTTTTTTAAATGAGTTTAAATGTCAAATTTACAT
TATATGAGAACATTGTCAAACTTCGAACACCGCAAATTAAGAATGTGGTACTTACGCGCGGTTAGTTTCCGATGTTTTTA
AATTTTTTTAAATAATAGTGAAATTAACATGATTTTAAGTTAAAAATTATATATTATTTTTTTAAAGTTTAAGTTTTATT
TTTTTAGTGAAAATCATAATTATTTTTTTAATAGTTTAAGTGTCAAATCTATATTATGTGAAAACATTGCCGAACTACGA
ACACATCAAAATTTACAGATCAATTAAGGATTGGATGCCTAGGCAGCGTAGGCGCTGTTAGTTTCCGGCATTTTCAAATT
TTAACACTTAAACTAATTTTTAAAAGTAATAGTGAAATGAACATGGTTTTAGTTAAAAATTAGAAATTATTTTCCTTAAG
GACGGGATGCGTAGGCGCGGTTAAATTTTGACGTTTTAAAATTTTAACACTTAAACTCATTGGAAAAAAAAATTGAGTTT
AAGTGTCAAATCTATATTATGTGAAAATATTAACGAACTTCGAATACCGCAAAACTTACAGACCAATTAATGACAGGATG
TTTAGGTGCGGTTAGTTTCCAAAGTTTTTAAATTTTAACACTTAAATTAATTTTTAATAGTAATAGTGAAATTAACATGG
TTTTAGTTAAAAATTATTAACTATTTTCTTAAAGTTTAAATTTTAAATTTTTTAGTGATAAAAATGAGTTTAAGTGTCAA
ATCAATATTATGTGAAAACATTGTCGAATTTCGAACACCGCAAGACTTACAGACCAACTAAGAACGGGATGCATATGCGC
GGTTAGTTTCCGATGTTTTAAAAATTTAATACTTAAACTAATTTTTATAAAGTAATAATGAAATTAATGTGGTTATAGTT
AAAAATTATTAACTATTTTCTTAAAGTTGAAGTTTTAATTGTTTTTTAGTGAAAATCATTATTATTTCTTCAAAATAAGT
TTAAGTGTTAAATCAATATTACGTGAAAACATTGCCGAACTTCGAACGCCGCAAGACTTACGGACCAATTAAGGACGGGA
TGCCTAGGCACGGTTAGTTTCCGACGTTTTAAAATTTTAACACTTAAACTAGTTTTTAAAAATAATAATGAAATTAATAT
GGTTTTATATTATTTTTTATTTTTAAAAATGTTTTAGTGAAAAATTTAAACTATTTAATTATTGTTTTAATAAAAACATT
TTTTTAGAAAAAAGAAAAAGAAAAAAGAGAATGAATAAAGAAATACCTGGTGACGACAAAAAAAAAAAAAAAAAAAAAAA
GAAATACCTGGTTGGATTTGGATACAAAAAAAGCCCACCAGCGTGAGGCCATTTTGCGTCTGAAAGCCCACCAGCGTGAG
CCCACTTTGCGTCTGAAAGCCCACTACCATGAGCCCACCTTGCGTCGTTGTTGTTGGAAACTCGTCTGAAATTCTCCGTC
TTCTTCTTCATTCGTAATCTGAGAAGCTTCTTTGTCTTTG
>AT5G66660.1 | chr5:26610505-26613504 REVERSE LENGTH=3000
CCTAAGCGGTGTCCTCGGTTCATTGTGATTTATACTTAATTTTAATTTTTAACACTTGTTTTTCTTTTACTAAAAAAATA
TTTTTAAACTTATATTTTTATATTACTATTAAAACTTGAAGGTTTTCTAATTAAATATTTAAAATTTATTTTTTTGTAAA
CTAAATAGACACAATATTCAAACTAAGTGTTCTAGATTCAATATGGTTTACACTTCAAAATAAAAAAAATGGTTTACACT
TAATTTTAATTTCTAACACATGTTTTTCTTTTATTAAAAAAATGTTTTTGAACTTATATTTCAAATATAGTTATCCTATA
TTTGCACAACATGGAGCATGATAGGAAAAGATAAATCAATGATTAAAGAGAGTAATTAAACTTCTTGATCAAGGTGCGTT
GATAGTTTGATTTTGACATATCAACAAACTCCACAAAAATCAGACTACGGAAAAAAGAAATCATTTCTTATGACAGCTTG
TTCCACAGAAAAACATTAAAAAAGACCAAATCATATTACGTGCCCATTTTCGAGGTTTGACTAATTGTGGATTTTGGGGC
GTTAAACCTTAGAACAAGAGGCTATATATATTAGTCAATCGTCAGAGACAGAAGTAATTAGCTCTTCCTGTGTCTTGGAT
TACAATTTCAAACGTTCCGGTAAGTTTCGGTTTCTTGATCCGTTTACATTAATCCTTTCTTTATGCTAGATTTCGGAATT
TCAGTGACATAACTCTGTTTCTTATAAAACTTTCTTTTAAATTTTGTTGTTTTTAAGGTCAGATTAGCTCCACTAGTAAT
ATCAATGGTGTTCTGTGGATTATTTTCGGAGCTCATAAAAGGACACTCCAGTTCTAACAACAACGGAACTAACGTTTCAC
TGGCTAAAACGATCCAAACAAATATTCGGTCCCAATACTCATCAGACCTGAGTTCTTACGCATCCGCTTGTAAAAAATAC
TCATCCCTCAAATCTTTTGATTCATTGCTTCACGAGCGAACAAACAGCATCATCAGCTCGCTCGCTGCTCAGGCCAAGAC
TCGATCTTTAAACATAGAGTCACTCATGGAGGTCTACGGATATCTTCTTGAACTAAACCAAGATACAGTAAGAGTCATCA
TTGAAAGCAAAGAAGATGTTTTGAAGAACAATGATCTCAAGGCTTTGGTTGATGTCTATTTCAAAAGTACCTCTAAGACC
TTGGACTTCTGCAATACCGTCGAGAAATGCGTCAAGAAAGCAGAAATAAGCCAGCTTATCATTCGATTCGCGGTGAAACA
GTTTGAGACAGAAACGGTGGATACGGATCTTGGAGAGAGTAAGAAGAAGAAGTATGTGAAAACCTTGGAGGAGATGAACA
AGTTTAAAGCCATGGGAGACCCTTTTGATGGCGAGTTCGTGACTCAGTACAAGTCTGTCTACGATGAGCAGGTTTTGCTT
CTGGACGAGTTGCGTAAGCTGAAAGTAAAGCTTGGTAAGAAACTGAGGAATATAAAGACATGGAGGATATTGTCAAATGT
GGTTTTCGCCACTGCGTTTGTGACTGTATTTGTCTTATCGGTGGTTGCGGCAGCAATGATGGCACCTCCGGTATTGAGTG
CGGTTGCGTCTGGATTGACCACACCGATTGAGGTTGTGGGAATGTGGTGTAACAAGATGTGGAAAGAGTATGAGAAAGCT
GTGAAGAGACAGAGAGGTTTGGTTTTAACAATGGAACTTGGGGTGCAAGCAAACAATGTAACGATGGTAAATATAAAATT
CGAAGTTGAAAACCTGAGCATAAGGATCTCATCGATTCTGAAGACCGTGAACTTTGCTGTGGACAGAGAAGAAAATGAAA
TGGCGACGAGATTTGCGATGCAAGAAATAAAGAAGAAAGTAGAAGGGTTTACTGAAAAAATCGAGGAAGTTGGTGAAAGA
GCGGCTAATTGTAGCAAACTCATCGCGTTGGGGAGACTTGTAGTTCTGGGACACATCCTTGGTTTACACATCGTAGAAGG
AGGAGCTGCAAATATTATCAGTAGCGTTTAAAAGACATTGACGTTCATCGATCGAGAGATTCGGAATACCATAACGGCTC
GGCGACACAGGAAGCGTTGGAGAGATTTGATGCTTCTTTGGTTGATTTAATCACTACCCATTTCAGTATTGTAATCTTGT
TTTAGTTTTTTTTGCCAAGATTACTCTATATTAGGTTTTTGCTCTTTGTAATACCTCCTTTCATTTTAATGATATTAACA
TGCTTAGCAAAAAAAAAAAAGACATTGACGTTGTTGGAGTTTGATCACTCGAGACTTGGGGGTCAAGCAGTTTCTATCAT
TGTTTATGGGCTTTTAAGTTGGGCTTTTCAGTCCCACTATAGTTTTATTCTGTGATGTTGTCTCGCCCATTTAACTTAAA
TGATTGTTTAAAAAATGATATATGTGTTTTGCTTCTCTGCTTTTTTTTTCTCTTGATCAAGTTAATTGAGGATCACACAA
TCATTTTGATTTTTGCACAAACTCTCTTTTGAGTACATCGCAAATCTGTATGTGTATGCAACTTATCATTTTCCAAATGT
AAATGAATTTCAAACTCATATATAGAGTAATGTTTCTTCAGTCTGCATATAATTTGATATGACATTTCAACGAATTACTC
AACTAAGCTACCTTTTATCCAAAAACAATTAACTCAACAAAGTCGAAGTAAATGTACATTCATTATGACAAGTTTTTCCA
CTAAAAAACATATGACGTGTCCATCTTTTGAGTAATTGTTGATATTTGGTTGAGTTAACTTAAGTAAGCTCCTCTTGTCA
TGTCCTGTCTTGTCCTGAGCGAGATTCTAATACAAGCTTTGGTAATTTCTCTTTCTCTTCAACTCCAGCTCATCTTGATC
CGTTTACATCCTTGCTTCTTTTTTTATAACTCTGCCTGATTTCTTGAATCTCTGTTTTTTCTTTGTATCTACCTTTTGGT
TTTGGCATTTCTGAAGTCAGATTAGCTCCAGATTATATCA
>AT5G66670.4 | chr5:26612701-26615700 REVERSE LENGTH=3000
AAACGGCTGTGAAAGGACAGAAAGATATTGTTCTGTCGATGAGGATTGGTGCTTATGTTACCATGAAAGACATGGATAAC
ATTCGAGTACATGTAGATAAGTTGAAGATTGAGATGGAATCGATGATGCAAAAGGTTGATTTTGCACTCAAGGAGAAAGA
AGAAGAAGTGGCTGTGAGGCTTTCGATGCACGAGATCAGCAAGAAGTTTGATGTTTTCACAGAGAGAATCGAGGAAGTGG
GTGATAACGCGACTAAGTGTAGCAAAAATATCACATTGGCGAGAACAATCGTTCTGAGGCACATTCTTAGCTTCCCCTCA
AGTTCAGATTCAGGGCAAGGAAACTTGTAAGTTTTGGTTTCTTCGTTTTTGTTGGGTTTGTGTAAAGTTTGGATCTTTGG
CTCACATTATGCATGTCTTTTGGTCAGGATTGAGGCTATCACATTGTGAGAGATAGATACATAGCATAAACTGGTGGTTT
TTGAGAAGAGGTTCTGTGGTATGTCACATAACGCTTATATAATGTTATGTGTAACAGCTCTTGTATACATCTGTATCTGT
TTAGCACAGCATAATGTATTACTCAATTGGAAATAAAATTCATAGTCTATATTAGATATGTCGCCTCCTTTTTTTTGGCT
TAGTATTGAAGCTAACCTGCTTTCTTGTTGTGATCATATCCATGCCGCTTCTCTCTCGATACATAGACTAGCCTGATGTC
AACATGTTAAATCAAGTTTTTAAGAATCTGCTTCTGCTCCATAAACTGGATCTGCATTCGGAGAAGACAAATATACACAA
TCTCGTATAAGAACAACTCATGCCAATCCTTCCATTGCACTTTTAATCACCAAAACTAAAAGTCCTTTCTGTTTCTTCTC
TCCACAACTCGCAGATAATCTTTTAATCATGGCTTTTTTTTTTATTTATCTAAATCAATTTTTGAATCTATAATTAACTA
CAGCAAACGCAAGTCAGGTCAAATAAGTTAGGCGAAGATAGATATATGATTGTTGTAACGGCAACTTTTTTTTACCGTTG
TGATCAATATTTGTATTAGTGATTTCCTTTTTTAATAACATATATAAAATGGAAATTTCCTTTTTGTTTGACGAACCTAA
ACCTAACGTTTCCTTTTTTTTTTTTTTTTACCGTGGTGATCAATATTTGTTTCTTTTCTATATATAACAAATCAGCCTTC
TTTGAGAAATCATTATTCTCACTCTTTCTCCGACCGTTGATGGGTTTACATCAGTTACGATCAGAGTCTTCTCAAAGATC
AATTTAGCATCTTTGGCTTTTTTCATGTCTCTCATCACCTTGACAAGCCACTCGGCGTTTGTGAAAAAGGAGCAACCTTT
GCTTTCTTGATTTAACCGTACGCTTCCTCTGTTCCACATCACGTCTCTTGCGGCTTGTGTTCTCTGTTAGGCACAAAGAC
ATAGAACATGGGAAATTAGGGTTTACTGGCTCTTTCGTCTGTGTCTTCTCGGACCCAGCCATCTTGTCATCAAAGAGTAC
GAGTGAAGAAGAACAAATTTCAGAACTAGGGTTTTGTAGTGTTTTCGTCTTGGAAATTTGGAATCAGCGGCGATGAAGCA
TGAAGAAGATAGCAACTGAAGATGTCTCAGAATCAGTAGGTAACTGGTTAAGATCGATAAGCGATGAAGAAGAAGATCAT
CGGAAGCTTGTGCATTCTCGTGATGGACATTGGACACGGTGGTGGAGAAGAAGGTCTTAGGATTGCAATCTCATCTTTAG
CCCAACATAAAGCCCATTCTCATGCCCATTAATAAATTGAGGTCAATTTCTTAACCCTTCTTAATTTTTTATACAACTAT
TAAGATTTTTTTTAAAAGGTTTAATATGATTTACACTTAATTTTCATTTTTAACAATTTTTTTTTTTACTAAAAAATATT
TTCAAATTTATATTTTCATATTACTATTAAAACTTAAGATTTTTTTATTAAGTGTTAACTTTTAAAATTTTGTGTAAACT
AATTGGACAGAACATCCAAACCCCTAAGCGGTGTCCTCGGTTCATTGGAGTTTAAACTTAATTTTAATTTTTAACACTTG
TTTTTATTTTACTAAAAAATATTTTAAAATTTATATTTTTATATTACTATTAAAACTGAAGTTTTTTTTATTAAGTGTTA
ACTTTTAAAATTTTGTGTAAACTAATTGGACAAATCCCTAAGCGGTGTCCTCGGTTCATTGTGATTTATACTTAATTTTA
ATTTTTAACACTTGTTTTTCTTTTACTAAAAAAATATTTTTAAACTTATATTTTTATATTACTATTAAAACTTGAAGGTT
TTCTAATTAAATATTTAAAATTTATTTTTTTGTAAACTAAATAGACACAATATTCAAACTAAGTGTTCTAGATTCAATAT
GGTTTACACTTCAAAATAAAAAAAATGGTTTACACTTAATTTTAATTTCTAACACATGTTTTTCTTTTATTAAAAAAATG
TTTTTGAACTTATATTTCAAATATAGTTATCCTATATTTGCACAACATGGAGCATGATAGGAAAAGATAAATCAATGATT
AAAGAGAGTAATTAAACTTCTTGATCAAGGTGCGTTGATAGTTTGATTTTGACATATCAACAAACTCCACAAAAATCAGA
CTACGGAAAAAAGAAATCATTTCTTATGACAGCTTGTTCCACAGAAAAACATTAAAAAAGACCAAATCATATTACGTGCC
CATTTTCGAGGTTTGACTAATTGTGGATTTTGGGGCGTTAAACCTTAGAACAAGAGGCTATATATATTAGTCAATCGTCA
GAGACAGAAGTAATTAGCTCTTCCTGTGTCTTGGATTACAATTTCAAACGTTCCGGTAAGTTTCGGTTTCTTGATCCGTT
TACATTAATCCTTTCTTTATGCTAGATTTCGGAATTTCAGTGACATAACTCTGTTTCTTATAAAACTTTCTTTTAAATTT
TGTTGTTTTTAAGGTCAGATTAGCTCCACTAGTAATATCA
>AT5G66670.3 | chr5:26612701-26615700 REVERSE LENGTH=3000
AAACGGCTGTGAAAGGACAGAAAGATATTGTTCTGTCGATGAGGATTGGTGCTTATGTTACCATGAAAGACATGGATAAC
ATTCGAGTACATGTAGATAAGTTGAAGATTGAGATGGAATCGATGATGCAAAAGGTTGATTTTGCACTCAAGGAGAAAGA
AGAAGAAGTGGCTGTGAGGCTTTCGATGCACGAGATCAGCAAGAAGTTTGATGTTTTCACAGAGAGAATCGAGGAAGTGG
GTGATAACGCGACTAAGTGTAGCAAAAATATCACATTGGCGAGAACAATCGTTCTGAGGCACATTCTTAGCTTCCCCTCA
AGTTCAGATTCAGGGCAAGGAAACTTGTAAGTTTTGGTTTCTTCGTTTTTGTTGGGTTTGTGTAAAGTTTGGATCTTTGG
CTCACATTATGCATGTCTTTTGGTCAGGATTGAGGCTATCACATTGTGAGAGATAGATACATAGCATAAACTGGTGGTTT
TTGAGAAGAGGTTCTGTGGTATGTCACATAACGCTTATATAATGTTATGTGTAACAGCTCTTGTATACATCTGTATCTGT
TTAGCACAGCATAATGTATTACTCAATTGGAAATAAAATTCATAGTCTATATTAGATATGTCGCCTCCTTTTTTTTGGCT
TAGTATTGAAGCTAACCTGCTTTCTTGTTGTGATCATATCCATGCCGCTTCTCTCTCGATACATAGACTAGCCTGATGTC
AACATGTTAAATCAAGTTTTTAAGAATCTGCTTCTGCTCCATAAACTGGATCTGCATTCGGAGAAGACAAATATACACAA
TCTCGTATAAGAACAACTCATGCCAATCCTTCCATTGCACTTTTAATCACCAAAACTAAAAGTCCTTTCTGTTTCTTCTC
TCCACAACTCGCAGATAATCTTTTAATCATGGCTTTTTTTTTTATTTATCTAAATCAATTTTTGAATCTATAATTAACTA
CAGCAAACGCAAGTCAGGTCAAATAAGTTAGGCGAAGATAGATATATGATTGTTGTAACGGCAACTTTTTTTTACCGTTG
TGATCAATATTTGTATTAGTGATTTCCTTTTTTAATAACATATATAAAATGGAAATTTCCTTTTTGTTTGACGAACCTAA
ACCTAACGTTTCCTTTTTTTTTTTTTTTTACCGTGGTGATCAATATTTGTTTCTTTTCTATATATAACAAATCAGCCTTC
TTTGAGAAATCATTATTCTCACTCTTTCTCCGACCGTTGATGGGTTTACATCAGTTACGATCAGAGTCTTCTCAAAGATC
AATTTAGCATCTTTGGCTTTTTTCATGTCTCTCATCACCTTGACAAGCCACTCGGCGTTTGTGAAAAAGGAGCAACCTTT
GCTTTCTTGATTTAACCGTACGCTTCCTCTGTTCCACATCACGTCTCTTGCGGCTTGTGTTCTCTGTTAGGCACAAAGAC
ATAGAACATGGGAAATTAGGGTTTACTGGCTCTTTCGTCTGTGTCTTCTCGGACCCAGCCATCTTGTCATCAAAGAGTAC
GAGTGAAGAAGAACAAATTTCAGAACTAGGGTTTTGTAGTGTTTTCGTCTTGGAAATTTGGAATCAGCGGCGATGAAGCA
TGAAGAAGATAGCAACTGAAGATGTCTCAGAATCAGTAGGTAACTGGTTAAGATCGATAAGCGATGAAGAAGAAGATCAT
CGGAAGCTTGTGCATTCTCGTGATGGACATTGGACACGGTGGTGGAGAAGAAGGTCTTAGGATTGCAATCTCATCTTTAG
CCCAACATAAAGCCCATTCTCATGCCCATTAATAAATTGAGGTCAATTTCTTAACCCTTCTTAATTTTTTATACAACTAT
TAAGATTTTTTTTAAAAGGTTTAATATGATTTACACTTAATTTTCATTTTTAACAATTTTTTTTTTTACTAAAAAATATT
TTCAAATTTATATTTTCATATTACTATTAAAACTTAAGATTTTTTTATTAAGTGTTAACTTTTAAAATTTTGTGTAAACT
AATTGGACAGAACATCCAAACCCCTAAGCGGTGTCCTCGGTTCATTGGAGTTTAAACTTAATTTTAATTTTTAACACTTG
TTTTTATTTTACTAAAAAATATTTTAAAATTTATATTTTTATATTACTATTAAAACTGAAGTTTTTTTTATTAAGTGTTA
ACTTTTAAAATTTTGTGTAAACTAATTGGACAAATCCCTAAGCGGTGTCCTCGGTTCATTGTGATTTATACTTAATTTTA
ATTTTTAACACTTGTTTTTCTTTTACTAAAAAAATATTTTTAAACTTATATTTTTATATTACTATTAAAACTTGAAGGTT
TTCTAATTAAATATTTAAAATTTATTTTTTTGTAAACTAAATAGACACAATATTCAAACTAAGTGTTCTAGATTCAATAT
GGTTTACACTTCAAAATAAAAAAAATGGTTTACACTTAATTTTAATTTCTAACACATGTTTTTCTTTTATTAAAAAAATG
TTTTTGAACTTATATTTCAAATATAGTTATCCTATATTTGCACAACATGGAGCATGATAGGAAAAGATAAATCAATGATT
AAAGAGAGTAATTAAACTTCTTGATCAAGGTGCGTTGATAGTTTGATTTTGACATATCAACAAACTCCACAAAAATCAGA
CTACGGAAAAAAGAAATCATTTCTTATGACAGCTTGTTCCACAGAAAAACATTAAAAAAGACCAAATCATATTACGTGCC
CATTTTCGAGGTTTGACTAATTGTGGATTTTGGGGCGTTAAACCTTAGAACAAGAGGCTATATATATTAGTCAATCGTCA
GAGACAGAAGTAATTAGCTCTTCCTGTGTCTTGGATTACAATTTCAAACGTTCCGGTAAGTTTCGGTTTCTTGATCCGTT
TACATTAATCCTTTCTTTATGCTAGATTTCGGAATTTCAGTGACATAACTCTGTTTCTTATAAAACTTTCTTTTAAATTT
TGTTGTTTTTAAGGTCAGATTAGCTCCACTAGTAATATCA
>AT5G66670.1 | chr5:26612701-26615700 REVERSE LENGTH=3000
AAACGGCTGTGAAAGGACAGAAAGATATTGTTCTGTCGATGAGGATTGGTGCTTATGTTACCATGAAAGACATGGATAAC
ATTCGAGTACATGTAGATAAGTTGAAGATTGAGATGGAATCGATGATGCAAAAGGTTGATTTTGCACTCAAGGAGAAAGA
AGAAGAAGTGGCTGTGAGGCTTTCGATGCACGAGATCAGCAAGAAGTTTGATGTTTTCACAGAGAGAATCGAGGAAGTGG
GTGATAACGCGACTAAGTGTAGCAAAAATATCACATTGGCGAGAACAATCGTTCTGAGGCACATTCTTAGCTTCCCCTCA
AGTTCAGATTCAGGGCAAGGAAACTTGTAAGTTTTGGTTTCTTCGTTTTTGTTGGGTTTGTGTAAAGTTTGGATCTTTGG
CTCACATTATGCATGTCTTTTGGTCAGGATTGAGGCTATCACATTGTGAGAGATAGATACATAGCATAAACTGGTGGTTT
TTGAGAAGAGGTTCTGTGGTATGTCACATAACGCTTATATAATGTTATGTGTAACAGCTCTTGTATACATCTGTATCTGT
TTAGCACAGCATAATGTATTACTCAATTGGAAATAAAATTCATAGTCTATATTAGATATGTCGCCTCCTTTTTTTTGGCT
TAGTATTGAAGCTAACCTGCTTTCTTGTTGTGATCATATCCATGCCGCTTCTCTCTCGATACATAGACTAGCCTGATGTC
AACATGTTAAATCAAGTTTTTAAGAATCTGCTTCTGCTCCATAAACTGGATCTGCATTCGGAGAAGACAAATATACACAA
TCTCGTATAAGAACAACTCATGCCAATCCTTCCATTGCACTTTTAATCACCAAAACTAAAAGTCCTTTCTGTTTCTTCTC
TCCACAACTCGCAGATAATCTTTTAATCATGGCTTTTTTTTTTATTTATCTAAATCAATTTTTGAATCTATAATTAACTA
CAGCAAACGCAAGTCAGGTCAAATAAGTTAGGCGAAGATAGATATATGATTGTTGTAACGGCAACTTTTTTTTACCGTTG
TGATCAATATTTGTATTAGTGATTTCCTTTTTTAATAACATATATAAAATGGAAATTTCCTTTTTGTTTGACGAACCTAA
ACCTAACGTTTCCTTTTTTTTTTTTTTTTACCGTGGTGATCAATATTTGTTTCTTTTCTATATATAACAAATCAGCCTTC
TTTGAGAAATCATTATTCTCACTCTTTCTCCGACCGTTGATGGGTTTACATCAGTTACGATCAGAGTCTTCTCAAAGATC
AATTTAGCATCTTTGGCTTTTTTCATGTCTCTCATCACCTTGACAAGCCACTCGGCGTTTGTGAAAAAGGAGCAACCTTT
GCTTTCTTGATTTAACCGTACGCTTCCTCTGTTCCACATCACGTCTCTTGCGGCTTGTGTTCTCTGTTAGGCACAAAGAC
ATAGAACATGGGAAATTAGGGTTTACTGGCTCTTTCGTCTGTGTCTTCTCGGACCCAGCCATCTTGTCATCAAAGAGTAC
GAGTGAAGAAGAACAAATTTCAGAACTAGGGTTTTGTAGTGTTTTCGTCTTGGAAATTTGGAATCAGCGGCGATGAAGCA
TGAAGAAGATAGCAACTGAAGATGTCTCAGAATCAGTAGGTAACTGGTTAAGATCGATAAGCGATGAAGAAGAAGATCAT
CGGAAGCTTGTGCATTCTCGTGATGGACATTGGACACGGTGGTGGAGAAGAAGGTCTTAGGATTGCAATCTCATCTTTAG
CCCAACATAAAGCCCATTCTCATGCCCATTAATAAATTGAGGTCAATTTCTTAACCCTTCTTAATTTTTTATACAACTAT
TAAGATTTTTTTTAAAAGGTTTAATATGATTTACACTTAATTTTCATTTTTAACAATTTTTTTTTTTACTAAAAAATATT
TTCAAATTTATATTTTCATATTACTATTAAAACTTAAGATTTTTTTATTAAGTGTTAACTTTTAAAATTTTGTGTAAACT
AATTGGACAGAACATCCAAACCCCTAAGCGGTGTCCTCGGTTCATTGGAGTTTAAACTTAATTTTAATTTTTAACACTTG
TTTTTATTTTACTAAAAAATATTTTAAAATTTATATTTTTATATTACTATTAAAACTGAAGTTTTTTTTATTAAGTGTTA
ACTTTTAAAATTTTGTGTAAACTAATTGGACAAATCCCTAAGCGGTGTCCTCGGTTCATTGTGATTTATACTTAATTTTA
ATTTTTAACACTTGTTTTTCTTTTACTAAAAAAATATTTTTAAACTTATATTTTTATATTACTATTAAAACTTGAAGGTT
TTCTAATTAAATATTTAAAATTTATTTTTTTGTAAACTAAATAGACACAATATTCAAACTAAGTGTTCTAGATTCAATAT
GGTTTACACTTCAAAATAAAAAAAATGGTTTACACTTAATTTTAATTTCTAACACATGTTTTTCTTTTATTAAAAAAATG
TTTTTGAACTTATATTTCAAATATAGTTATCCTATATTTGCACAACATGGAGCATGATAGGAAAAGATAAATCAATGATT
AAAGAGAGTAATTAAACTTCTTGATCAAGGTGCGTTGATAGTTTGATTTTGACATATCAACAAACTCCACAAAAATCAGA
CTACGGAAAAAAGAAATCATTTCTTATGACAGCTTGTTCCACAGAAAAACATTAAAAAAGACCAAATCATATTACGTGCC
CATTTTCGAGGTTTGACTAATTGTGGATTTTGGGGCGTTAAACCTTAGAACAAGAGGCTATATATATTAGTCAATCGTCA
GAGACAGAAGTAATTAGCTCTTCCTGTGTCTTGGATTACAATTTCAAACGTTCCGGTAAGTTTCGGTTTCTTGATCCGTT
TACATTAATCCTTTCTTTATGCTAGATTTCGGAATTTCAGTGACATAACTCTGTTTCTTATAAAACTTTCTTTTAAATTT
TGTTGTTTTTAAGGTCAGATTAGCTCCACTAGTAATATCA
>AT5G66670.2 | chr5:26612701-26615700 REVERSE LENGTH=3000
AAACGGCTGTGAAAGGACAGAAAGATATTGTTCTGTCGATGAGGATTGGTGCTTATGTTACCATGAAAGACATGGATAAC
ATTCGAGTACATGTAGATAAGTTGAAGATTGAGATGGAATCGATGATGCAAAAGGTTGATTTTGCACTCAAGGAGAAAGA
AGAAGAAGTGGCTGTGAGGCTTTCGATGCACGAGATCAGCAAGAAGTTTGATGTTTTCACAGAGAGAATCGAGGAAGTGG
GTGATAACGCGACTAAGTGTAGCAAAAATATCACATTGGCGAGAACAATCGTTCTGAGGCACATTCTTAGCTTCCCCTCA
AGTTCAGATTCAGGGCAAGGAAACTTGTAAGTTTTGGTTTCTTCGTTTTTGTTGGGTTTGTGTAAAGTTTGGATCTTTGG
CTCACATTATGCATGTCTTTTGGTCAGGATTGAGGCTATCACATTGTGAGAGATAGATACATAGCATAAACTGGTGGTTT
TTGAGAAGAGGTTCTGTGGTATGTCACATAACGCTTATATAATGTTATGTGTAACAGCTCTTGTATACATCTGTATCTGT
TTAGCACAGCATAATGTATTACTCAATTGGAAATAAAATTCATAGTCTATATTAGATATGTCGCCTCCTTTTTTTTGGCT
TAGTATTGAAGCTAACCTGCTTTCTTGTTGTGATCATATCCATGCCGCTTCTCTCTCGATACATAGACTAGCCTGATGTC
AACATGTTAAATCAAGTTTTTAAGAATCTGCTTCTGCTCCATAAACTGGATCTGCATTCGGAGAAGACAAATATACACAA
TCTCGTATAAGAACAACTCATGCCAATCCTTCCATTGCACTTTTAATCACCAAAACTAAAAGTCCTTTCTGTTTCTTCTC
TCCACAACTCGCAGATAATCTTTTAATCATGGCTTTTTTTTTTATTTATCTAAATCAATTTTTGAATCTATAATTAACTA
CAGCAAACGCAAGTCAGGTCAAATAAGTTAGGCGAAGATAGATATATGATTGTTGTAACGGCAACTTTTTTTTACCGTTG
TGATCAATATTTGTATTAGTGATTTCCTTTTTTAATAACATATATAAAATGGAAATTTCCTTTTTGTTTGACGAACCTAA
ACCTAACGTTTCCTTTTTTTTTTTTTTTTACCGTGGTGATCAATATTTGTTTCTTTTCTATATATAACAAATCAGCCTTC
TTTGAGAAATCATTATTCTCACTCTTTCTCCGACCGTTGATGGGTTTACATCAGTTACGATCAGAGTCTTCTCAAAGATC
AATTTAGCATCTTTGGCTTTTTTCATGTCTCTCATCACCTTGACAAGCCACTCGGCGTTTGTGAAAAAGGAGCAACCTTT
GCTTTCTTGATTTAACCGTACGCTTCCTCTGTTCCACATCACGTCTCTTGCGGCTTGTGTTCTCTGTTAGGCACAAAGAC
ATAGAACATGGGAAATTAGGGTTTACTGGCTCTTTCGTCTGTGTCTTCTCGGACCCAGCCATCTTGTCATCAAAGAGTAC
GAGTGAAGAAGAACAAATTTCAGAACTAGGGTTTTGTAGTGTTTTCGTCTTGGAAATTTGGAATCAGCGGCGATGAAGCA
TGAAGAAGATAGCAACTGAAGATGTCTCAGAATCAGTAGGTAACTGGTTAAGATCGATAAGCGATGAAGAAGAAGATCAT
CGGAAGCTTGTGCATTCTCGTGATGGACATTGGACACGGTGGTGGAGAAGAAGGTCTTAGGATTGCAATCTCATCTTTAG
CCCAACATAAAGCCCATTCTCATGCCCATTAATAAATTGAGGTCAATTTCTTAACCCTTCTTAATTTTTTATACAACTAT
TAAGATTTTTTTTAAAAGGTTTAATATGATTTACACTTAATTTTCATTTTTAACAATTTTTTTTTTTACTAAAAAATATT
TTCAAATTTATATTTTCATATTACTATTAAAACTTAAGATTTTTTTATTAAGTGTTAACTTTTAAAATTTTGTGTAAACT
AATTGGACAGAACATCCAAACCCCTAAGCGGTGTCCTCGGTTCATTGGAGTTTAAACTTAATTTTAATTTTTAACACTTG
TTTTTATTTTACTAAAAAATATTTTAAAATTTATATTTTTATATTACTATTAAAACTGAAGTTTTTTTTATTAAGTGTTA
ACTTTTAAAATTTTGTGTAAACTAATTGGACAAATCCCTAAGCGGTGTCCTCGGTTCATTGTGATTTATACTTAATTTTA
ATTTTTAACACTTGTTTTTCTTTTACTAAAAAAATATTTTTAAACTTATATTTTTATATTACTATTAAAACTTGAAGGTT
TTCTAATTAAATATTTAAAATTTATTTTTTTGTAAACTAAATAGACACAATATTCAAACTAAGTGTTCTAGATTCAATAT
GGTTTACACTTCAAAATAAAAAAAATGGTTTACACTTAATTTTAATTTCTAACACATGTTTTTCTTTTATTAAAAAAATG
TTTTTGAACTTATATTTCAAATATAGTTATCCTATATTTGCACAACATGGAGCATGATAGGAAAAGATAAATCAATGATT
AAAGAGAGTAATTAAACTTCTTGATCAAGGTGCGTTGATAGTTTGATTTTGACATATCAACAAACTCCACAAAAATCAGA
CTACGGAAAAAAGAAATCATTTCTTATGACAGCTTGTTCCACAGAAAAACATTAAAAAAGACCAAATCATATTACGTGCC
CATTTTCGAGGTTTGACTAATTGTGGATTTTGGGGCGTTAAACCTTAGAACAAGAGGCTATATATATTAGTCAATCGTCA
GAGACAGAAGTAATTAGCTCTTCCTGTGTCTTGGATTACAATTTCAAACGTTCCGGTAAGTTTCGGTTTCTTGATCCGTT
TACATTAATCCTTTCTTTATGCTAGATTTCGGAATTTCAGTGACATAACTCTGTTTCTTATAAAACTTTCTTTTAAATTT
TGTTGTTTTTAAGGTCAGATTAGCTCCACTAGTAATATCA
>AT5G66675.2 | chr5:26616572-26619571 REVERSE LENGTH=3000
CTGGGAATTAACTTTTTGCTAATCTATACCTCATGCTCCATTCCTAGGTTTTGAAAGTTCTTTCAGCCTCTCCATCAGCT
TATTCTGCTAACCCAAGCTCGAAGTTGTCTAGTCCCCCCCAGCTCACTGGGTCTTCAATTTCGCTAGTCTCGGTCATGCA
GGTCTGTCTCTCTTCTGTAACTAGCTATATATGCCCCTGGATAATTCGATATTTCTTTGATGTCTGAACTATTATGTTTT
TGTCTGCACTTAGCTCTCCACTTCTGAAATGTAGTTTCATTCACTGCCTTGGGTTCACATAATTTGATGCATATTTTGAA
ACTGCAGGCCAGGAACAATGCTAGGGTTGTGATCTCAGGCTCAGTGCAGTTGTTTAGCGATAGGTGAGCAAATGTTTGAT
GGTATTCCTCCAACTATTTCATGCCTATGGATGTTTCTGACTCAGAGTTTGGTTTTCCACGAGACAGGTTAATCAGATCT
GGTGTCCAGAAAGCAGGGAGTCCGAACCAGTAAGTAGACACATAGTTTATCAAGTCAAACTTTTAGTCGCCTGATCTGTA
GCTACAAAGATTTAAGGATTCTTTTGTCAGTGATAGATGTCTCATTACATTTTGAAAGAAGATTAGCTGATCTTATCTAA
CACTTTCCCAGATACGAAAAATCTGGCAACGAACAGTTTGTGACTGAACTAAGCAAATGGGTCTTCCACGAAAGGGGCCA
TCTGAAGGTATATGCATAATCATTTTCACTTGTTTTGCTCTTTCCTTGAAACTTTCGACTCTGCAGATGTTAATTGCTTA
CTCCTATACATAAATCAGATGATAGCTTGTTTGTTCAATTAGTCATCTCTGTTACCTTCATTGGTGCGTTCCTCACTTAG
CTTTTGTGTCCAGGCTGGTAATCTTGTACACCATAGGGTTGGAGAAACAGATGAGCCAGCTATATATAGGATAAAGGATG
ACCTGGTATGGTTCTAGATCTTCTGACTCAACCAAAGATGTGTGCTTAGGTGATAATCTCCTGGGAATATGTGGCAAGCT
TTTAATGTGGCTGTTAATTGCAGGAATTTTCTGTAGAGATATATGAGTGGTCAGGAAAGAGCTGGGAGCCGTATGTTGCT
AACGATGTGCAGGTTCAGTTTTACATGATGAGCCCGTATGTGTTGAAAACCCTGTCAACAGACAAGAAGGTAACTTATTT
CTGATCTCCAAAGCAGAGTCATCTCGTCTTTTTTTTGTTTTTGGATTTAAGTTGCTTTCAACTTTAGAAGTTAGAACTCA
GTCTGCTTTGTTGCCTACTTTGCAGGGTCTGTTTCATACATCTTTCAAGGTTCCTGATGTCTACGGTGTATTCCAGTTTA
AGGTTGAATATGAAAAGCTAGGCTACACTACATTATCTCTTTCGAAGCAGGTGAGTAACTAACTATCTCCTAGAGTTTTG
CTCACTTTCCAGACTAAGACATGATGCAAAAAAAATGCGGGCTTTTGCAGATTCCGGTGCGGCCTTACAGACACAATGAG
TATGAGAGATTTATCCCAACTGCGTATCCTTATTATGGAGCCTGCTTTACGACGGTAAACCCTAACTTCTTCTATCTTCT
CACTTTCACACATACACACACACACACACAGAGGTACGACTGAGAAAGCTAATCTTTAACTTCATCGTTTGCTCTTGGAC
ACAGATGGCTGGTTTCTTCGTCTTCAGCTTCGTCTACCTCTACCATAAGTAGAATCCCTTAAATGGTGGCCAAGTCCCAT
AAAGTAAGCCAAACCTCCATATTTAGATGAGAAAAAACAACTTTCGAACTAGAGACCAATATTTTTGGGCAGCAAGGTTT
TCATATGTTTCTAGTTTTAGCCAAACAGTTGCAACCTTCTTTTTGTTTCCCAGATATTTCTATGTTAACGTAACTTTACA
CCCTTTCTCTGCTCCTTTCTCCTCTCTCCCGTAATCAAAGATATAAGTATGCCCAAGGCAGCTCAATAATCAACCATTTA
AAACCCATAAATCAATTCAGGGTAATATATGTAAGTATCTATAATGGTTGCGGAACAATTGTAAATATCGTGATGTCATT
GGTAATCGTGTAAATATCAGAAAGTATCGGGGTCTGTGTGAACTAATCGGAAACGGTTGGTGTTTATGCAAAATAAACAA
TACTTTCGACTTTTTGTGTAAAAATAAGCAAAAATAAACCAAGTTAAAATTACGGACTTGTTTTCGTATTTGGGCCCATT
GATAGAAACTCAAAATTTCGATGATCATTTGATTCATTCCCAATTTCACGCATCTAAACCAAAATGAACAGATGGGTTCA
CAACGAAACCATAATCACTGGCCCAGGAATAGTACTTTTGTTGCTCTCGTTGTAGTCAGGAGTCATGGACTCATAAATAT
GGTATAGTACTAGAAGAGTAGTGCACGAATACAATCATCAACTTGTAGTTGGTACACAGAGGGGAGACTGATTAGAGAGT
GTAATAAAGGTGAAGAATAAAAGAATTATTTTATTAAAAAATGCGACTTGACTAAACGAAACAGTGTGGAACATGTCAAA
CTCGCGACCAAATACACAAATGGGAAAATCAAAGAGAAGACAAGTCAAAGATAGAAGAAGCAACTCAGTTGTTTCTCTCC
TCTTCTTGTTCCCCACACCACAATCCATCCCTCTCCTTCACCACTCTCTCTTTGACTTTCAGAGTAACTAAGATTTCAGC
TCAATCTCTTATCTCTTCCGGATCCTCATCGATTTTCAGGTACTTACCGATCCGATCTCAGTTTTAGTTCCAGCCTCCCG
CAACGAAAACTCTGTCTTGATTCTCGCACTCTGCTTCCTACAGACCAGATTTTTCTCAAATCAAGTAAGATTTCTGTTTC
TGTAGGTTCTTCACTAGTTTTGTTTGGAAAGTGTGCTCAAAACACTGGTTCTGGATTCTATTTGTCATAAAAGTCAACAT
CTTTTTGGCTCTTATTAATCGTCCCTACCTGAGACAGTCC
>AT5G66675.1 | chr5:26616572-26619571 REVERSE LENGTH=3000
CTGGGAATTAACTTTTTGCTAATCTATACCTCATGCTCCATTCCTAGGTTTTGAAAGTTCTTTCAGCCTCTCCATCAGCT
TATTCTGCTAACCCAAGCTCGAAGTTGTCTAGTCCCCCCCAGCTCACTGGGTCTTCAATTTCGCTAGTCTCGGTCATGCA
GGTCTGTCTCTCTTCTGTAACTAGCTATATATGCCCCTGGATAATTCGATATTTCTTTGATGTCTGAACTATTATGTTTT
TGTCTGCACTTAGCTCTCCACTTCTGAAATGTAGTTTCATTCACTGCCTTGGGTTCACATAATTTGATGCATATTTTGAA
ACTGCAGGCCAGGAACAATGCTAGGGTTGTGATCTCAGGCTCAGTGCAGTTGTTTAGCGATAGGTGAGCAAATGTTTGAT
GGTATTCCTCCAACTATTTCATGCCTATGGATGTTTCTGACTCAGAGTTTGGTTTTCCACGAGACAGGTTAATCAGATCT
GGTGTCCAGAAAGCAGGGAGTCCGAACCAGTAAGTAGACACATAGTTTATCAAGTCAAACTTTTAGTCGCCTGATCTGTA
GCTACAAAGATTTAAGGATTCTTTTGTCAGTGATAGATGTCTCATTACATTTTGAAAGAAGATTAGCTGATCTTATCTAA
CACTTTCCCAGATACGAAAAATCTGGCAACGAACAGTTTGTGACTGAACTAAGCAAATGGGTCTTCCACGAAAGGGGCCA
TCTGAAGGTATATGCATAATCATTTTCACTTGTTTTGCTCTTTCCTTGAAACTTTCGACTCTGCAGATGTTAATTGCTTA
CTCCTATACATAAATCAGATGATAGCTTGTTTGTTCAATTAGTCATCTCTGTTACCTTCATTGGTGCGTTCCTCACTTAG
CTTTTGTGTCCAGGCTGGTAATCTTGTACACCATAGGGTTGGAGAAACAGATGAGCCAGCTATATATAGGATAAAGGATG
ACCTGGTATGGTTCTAGATCTTCTGACTCAACCAAAGATGTGTGCTTAGGTGATAATCTCCTGGGAATATGTGGCAAGCT
TTTAATGTGGCTGTTAATTGCAGGAATTTTCTGTAGAGATATATGAGTGGTCAGGAAAGAGCTGGGAGCCGTATGTTGCT
AACGATGTGCAGGTTCAGTTTTACATGATGAGCCCGTATGTGTTGAAAACCCTGTCAACAGACAAGAAGGTAACTTATTT
CTGATCTCCAAAGCAGAGTCATCTCGTCTTTTTTTTGTTTTTGGATTTAAGTTGCTTTCAACTTTAGAAGTTAGAACTCA
GTCTGCTTTGTTGCCTACTTTGCAGGGTCTGTTTCATACATCTTTCAAGGTTCCTGATGTCTACGGTGTATTCCAGTTTA
AGGTTGAATATGAAAAGCTAGGCTACACTACATTATCTCTTTCGAAGCAGGTGAGTAACTAACTATCTCCTAGAGTTTTG
CTCACTTTCCAGACTAAGACATGATGCAAAAAAAATGCGGGCTTTTGCAGATTCCGGTGCGGCCTTACAGACACAATGAG
TATGAGAGATTTATCCCAACTGCGTATCCTTATTATGGAGCCTGCTTTACGACGGTAAACCCTAACTTCTTCTATCTTCT
CACTTTCACACATACACACACACACACACAGAGGTACGACTGAGAAAGCTAATCTTTAACTTCATCGTTTGCTCTTGGAC
ACAGATGGCTGGTTTCTTCGTCTTCAGCTTCGTCTACCTCTACCATAAGTAGAATCCCTTAAATGGTGGCCAAGTCCCAT
AAAGTAAGCCAAACCTCCATATTTAGATGAGAAAAAACAACTTTCGAACTAGAGACCAATATTTTTGGGCAGCAAGGTTT
TCATATGTTTCTAGTTTTAGCCAAACAGTTGCAACCTTCTTTTTGTTTCCCAGATATTTCTATGTTAACGTAACTTTACA
CCCTTTCTCTGCTCCTTTCTCCTCTCTCCCGTAATCAAAGATATAAGTATGCCCAAGGCAGCTCAATAATCAACCATTTA
AAACCCATAAATCAATTCAGGGTAATATATGTAAGTATCTATAATGGTTGCGGAACAATTGTAAATATCGTGATGTCATT
GGTAATCGTGTAAATATCAGAAAGTATCGGGGTCTGTGTGAACTAATCGGAAACGGTTGGTGTTTATGCAAAATAAACAA
TACTTTCGACTTTTTGTGTAAAAATAAGCAAAAATAAACCAAGTTAAAATTACGGACTTGTTTTCGTATTTGGGCCCATT
GATAGAAACTCAAAATTTCGATGATCATTTGATTCATTCCCAATTTCACGCATCTAAACCAAAATGAACAGATGGGTTCA
CAACGAAACCATAATCACTGGCCCAGGAATAGTACTTTTGTTGCTCTCGTTGTAGTCAGGAGTCATGGACTCATAAATAT
GGTATAGTACTAGAAGAGTAGTGCACGAATACAATCATCAACTTGTAGTTGGTACACAGAGGGGAGACTGATTAGAGAGT
GTAATAAAGGTGAAGAATAAAAGAATTATTTTATTAAAAAATGCGACTTGACTAAACGAAACAGTGTGGAACATGTCAAA
CTCGCGACCAAATACACAAATGGGAAAATCAAAGAGAAGACAAGTCAAAGATAGAAGAAGCAACTCAGTTGTTTCTCTCC
TCTTCTTGTTCCCCACACCACAATCCATCCCTCTCCTTCACCACTCTCTCTTTGACTTTCAGAGTAACTAAGATTTCAGC
TCAATCTCTTATCTCTTCCGGATCCTCATCGATTTTCAGGTACTTACCGATCCGATCTCAGTTTTAGTTCCAGCCTCCCG
CAACGAAAACTCTGTCTTGATTCTCGCACTCTGCTTCCTACAGACCAGATTTTTCTCAAATCAAGTAAGATTTCTGTTTC
TGTAGGTTCTTCACTAGTTTTGTTTGGAAAGTGTGCTCAAAACACTGGTTCTGGATTCTATTTGTCATAAAAGTCAACAT
CTTTTTGGCTCTTATTAATCGTCCCTACCTGAGACAGTCC
>AT5G66675.4 | chr5:26616572-26619571 REVERSE LENGTH=3000
CTGGGAATTAACTTTTTGCTAATCTATACCTCATGCTCCATTCCTAGGTTTTGAAAGTTCTTTCAGCCTCTCCATCAGCT
TATTCTGCTAACCCAAGCTCGAAGTTGTCTAGTCCCCCCCAGCTCACTGGGTCTTCAATTTCGCTAGTCTCGGTCATGCA
GGTCTGTCTCTCTTCTGTAACTAGCTATATATGCCCCTGGATAATTCGATATTTCTTTGATGTCTGAACTATTATGTTTT
TGTCTGCACTTAGCTCTCCACTTCTGAAATGTAGTTTCATTCACTGCCTTGGGTTCACATAATTTGATGCATATTTTGAA
ACTGCAGGCCAGGAACAATGCTAGGGTTGTGATCTCAGGCTCAGTGCAGTTGTTTAGCGATAGGTGAGCAAATGTTTGAT
GGTATTCCTCCAACTATTTCATGCCTATGGATGTTTCTGACTCAGAGTTTGGTTTTCCACGAGACAGGTTAATCAGATCT
GGTGTCCAGAAAGCAGGGAGTCCGAACCAGTAAGTAGACACATAGTTTATCAAGTCAAACTTTTAGTCGCCTGATCTGTA
GCTACAAAGATTTAAGGATTCTTTTGTCAGTGATAGATGTCTCATTACATTTTGAAAGAAGATTAGCTGATCTTATCTAA
CACTTTCCCAGATACGAAAAATCTGGCAACGAACAGTTTGTGACTGAACTAAGCAAATGGGTCTTCCACGAAAGGGGCCA
TCTGAAGGTATATGCATAATCATTTTCACTTGTTTTGCTCTTTCCTTGAAACTTTCGACTCTGCAGATGTTAATTGCTTA
CTCCTATACATAAATCAGATGATAGCTTGTTTGTTCAATTAGTCATCTCTGTTACCTTCATTGGTGCGTTCCTCACTTAG
CTTTTGTGTCCAGGCTGGTAATCTTGTACACCATAGGGTTGGAGAAACAGATGAGCCAGCTATATATAGGATAAAGGATG
ACCTGGTATGGTTCTAGATCTTCTGACTCAACCAAAGATGTGTGCTTAGGTGATAATCTCCTGGGAATATGTGGCAAGCT
TTTAATGTGGCTGTTAATTGCAGGAATTTTCTGTAGAGATATATGAGTGGTCAGGAAAGAGCTGGGAGCCGTATGTTGCT
AACGATGTGCAGGTTCAGTTTTACATGATGAGCCCGTATGTGTTGAAAACCCTGTCAACAGACAAGAAGGTAACTTATTT
CTGATCTCCAAAGCAGAGTCATCTCGTCTTTTTTTTGTTTTTGGATTTAAGTTGCTTTCAACTTTAGAAGTTAGAACTCA
GTCTGCTTTGTTGCCTACTTTGCAGGGTCTGTTTCATACATCTTTCAAGGTTCCTGATGTCTACGGTGTATTCCAGTTTA
AGGTTGAATATGAAAAGCTAGGCTACACTACATTATCTCTTTCGAAGCAGGTGAGTAACTAACTATCTCCTAGAGTTTTG
CTCACTTTCCAGACTAAGACATGATGCAAAAAAAATGCGGGCTTTTGCAGATTCCGGTGCGGCCTTACAGACACAATGAG
TATGAGAGATTTATCCCAACTGCGTATCCTTATTATGGAGCCTGCTTTACGACGGTAAACCCTAACTTCTTCTATCTTCT
CACTTTCACACATACACACACACACACACAGAGGTACGACTGAGAAAGCTAATCTTTAACTTCATCGTTTGCTCTTGGAC
ACAGATGGCTGGTTTCTTCGTCTTCAGCTTCGTCTACCTCTACCATAAGTAGAATCCCTTAAATGGTGGCCAAGTCCCAT
AAAGTAAGCCAAACCTCCATATTTAGATGAGAAAAAACAACTTTCGAACTAGAGACCAATATTTTTGGGCAGCAAGGTTT
TCATATGTTTCTAGTTTTAGCCAAACAGTTGCAACCTTCTTTTTGTTTCCCAGATATTTCTATGTTAACGTAACTTTACA
CCCTTTCTCTGCTCCTTTCTCCTCTCTCCCGTAATCAAAGATATAAGTATGCCCAAGGCAGCTCAATAATCAACCATTTA
AAACCCATAAATCAATTCAGGGTAATATATGTAAGTATCTATAATGGTTGCGGAACAATTGTAAATATCGTGATGTCATT
GGTAATCGTGTAAATATCAGAAAGTATCGGGGTCTGTGTGAACTAATCGGAAACGGTTGGTGTTTATGCAAAATAAACAA
TACTTTCGACTTTTTGTGTAAAAATAAGCAAAAATAAACCAAGTTAAAATTACGGACTTGTTTTCGTATTTGGGCCCATT
GATAGAAACTCAAAATTTCGATGATCATTTGATTCATTCCCAATTTCACGCATCTAAACCAAAATGAACAGATGGGTTCA
CAACGAAACCATAATCACTGGCCCAGGAATAGTACTTTTGTTGCTCTCGTTGTAGTCAGGAGTCATGGACTCATAAATAT
GGTATAGTACTAGAAGAGTAGTGCACGAATACAATCATCAACTTGTAGTTGGTACACAGAGGGGAGACTGATTAGAGAGT
GTAATAAAGGTGAAGAATAAAAGAATTATTTTATTAAAAAATGCGACTTGACTAAACGAAACAGTGTGGAACATGTCAAA
CTCGCGACCAAATACACAAATGGGAAAATCAAAGAGAAGACAAGTCAAAGATAGAAGAAGCAACTCAGTTGTTTCTCTCC
TCTTCTTGTTCCCCACACCACAATCCATCCCTCTCCTTCACCACTCTCTCTTTGACTTTCAGAGTAACTAAGATTTCAGC
TCAATCTCTTATCTCTTCCGGATCCTCATCGATTTTCAGGTACTTACCGATCCGATCTCAGTTTTAGTTCCAGCCTCCCG
CAACGAAAACTCTGTCTTGATTCTCGCACTCTGCTTCCTACAGACCAGATTTTTCTCAAATCAAGTAAGATTTCTGTTTC
TGTAGGTTCTTCACTAGTTTTGTTTGGAAAGTGTGCTCAAAACACTGGTTCTGGATTCTATTTGTCATAAAAGTCAACAT
CTTTTTGGCTCTTATTAATCGTCCCTACCTGAGACAGTCC
>AT5G66675.3 | chr5:26616572-26619571 REVERSE LENGTH=3000
CTGGGAATTAACTTTTTGCTAATCTATACCTCATGCTCCATTCCTAGGTTTTGAAAGTTCTTTCAGCCTCTCCATCAGCT
TATTCTGCTAACCCAAGCTCGAAGTTGTCTAGTCCCCCCCAGCTCACTGGGTCTTCAATTTCGCTAGTCTCGGTCATGCA
GGTCTGTCTCTCTTCTGTAACTAGCTATATATGCCCCTGGATAATTCGATATTTCTTTGATGTCTGAACTATTATGTTTT
TGTCTGCACTTAGCTCTCCACTTCTGAAATGTAGTTTCATTCACTGCCTTGGGTTCACATAATTTGATGCATATTTTGAA
ACTGCAGGCCAGGAACAATGCTAGGGTTGTGATCTCAGGCTCAGTGCAGTTGTTTAGCGATAGGTGAGCAAATGTTTGAT
GGTATTCCTCCAACTATTTCATGCCTATGGATGTTTCTGACTCAGAGTTTGGTTTTCCACGAGACAGGTTAATCAGATCT
GGTGTCCAGAAAGCAGGGAGTCCGAACCAGTAAGTAGACACATAGTTTATCAAGTCAAACTTTTAGTCGCCTGATCTGTA
GCTACAAAGATTTAAGGATTCTTTTGTCAGTGATAGATGTCTCATTACATTTTGAAAGAAGATTAGCTGATCTTATCTAA
CACTTTCCCAGATACGAAAAATCTGGCAACGAACAGTTTGTGACTGAACTAAGCAAATGGGTCTTCCACGAAAGGGGCCA
TCTGAAGGTATATGCATAATCATTTTCACTTGTTTTGCTCTTTCCTTGAAACTTTCGACTCTGCAGATGTTAATTGCTTA
CTCCTATACATAAATCAGATGATAGCTTGTTTGTTCAATTAGTCATCTCTGTTACCTTCATTGGTGCGTTCCTCACTTAG
CTTTTGTGTCCAGGCTGGTAATCTTGTACACCATAGGGTTGGAGAAACAGATGAGCCAGCTATATATAGGATAAAGGATG
ACCTGGTATGGTTCTAGATCTTCTGACTCAACCAAAGATGTGTGCTTAGGTGATAATCTCCTGGGAATATGTGGCAAGCT
TTTAATGTGGCTGTTAATTGCAGGAATTTTCTGTAGAGATATATGAGTGGTCAGGAAAGAGCTGGGAGCCGTATGTTGCT
AACGATGTGCAGGTTCAGTTTTACATGATGAGCCCGTATGTGTTGAAAACCCTGTCAACAGACAAGAAGGTAACTTATTT
CTGATCTCCAAAGCAGAGTCATCTCGTCTTTTTTTTGTTTTTGGATTTAAGTTGCTTTCAACTTTAGAAGTTAGAACTCA
GTCTGCTTTGTTGCCTACTTTGCAGGGTCTGTTTCATACATCTTTCAAGGTTCCTGATGTCTACGGTGTATTCCAGTTTA
AGGTTGAATATGAAAAGCTAGGCTACACTACATTATCTCTTTCGAAGCAGGTGAGTAACTAACTATCTCCTAGAGTTTTG
CTCACTTTCCAGACTAAGACATGATGCAAAAAAAATGCGGGCTTTTGCAGATTCCGGTGCGGCCTTACAGACACAATGAG
TATGAGAGATTTATCCCAACTGCGTATCCTTATTATGGAGCCTGCTTTACGACGGTAAACCCTAACTTCTTCTATCTTCT
CACTTTCACACATACACACACACACACACAGAGGTACGACTGAGAAAGCTAATCTTTAACTTCATCGTTTGCTCTTGGAC
ACAGATGGCTGGTTTCTTCGTCTTCAGCTTCGTCTACCTCTACCATAAGTAGAATCCCTTAAATGGTGGCCAAGTCCCAT
AAAGTAAGCCAAACCTCCATATTTAGATGAGAAAAAACAACTTTCGAACTAGAGACCAATATTTTTGGGCAGCAAGGTTT
TCATATGTTTCTAGTTTTAGCCAAACAGTTGCAACCTTCTTTTTGTTTCCCAGATATTTCTATGTTAACGTAACTTTACA
CCCTTTCTCTGCTCCTTTCTCCTCTCTCCCGTAATCAAAGATATAAGTATGCCCAAGGCAGCTCAATAATCAACCATTTA
AAACCCATAAATCAATTCAGGGTAATATATGTAAGTATCTATAATGGTTGCGGAACAATTGTAAATATCGTGATGTCATT
GGTAATCGTGTAAATATCAGAAAGTATCGGGGTCTGTGTGAACTAATCGGAAACGGTTGGTGTTTATGCAAAATAAACAA
TACTTTCGACTTTTTGTGTAAAAATAAGCAAAAATAAACCAAGTTAAAATTACGGACTTGTTTTCGTATTTGGGCCCATT
GATAGAAACTCAAAATTTCGATGATCATTTGATTCATTCCCAATTTCACGCATCTAAACCAAAATGAACAGATGGGTTCA
CAACGAAACCATAATCACTGGCCCAGGAATAGTACTTTTGTTGCTCTCGTTGTAGTCAGGAGTCATGGACTCATAAATAT
GGTATAGTACTAGAAGAGTAGTGCACGAATACAATCATCAACTTGTAGTTGGTACACAGAGGGGAGACTGATTAGAGAGT
GTAATAAAGGTGAAGAATAAAAGAATTATTTTATTAAAAAATGCGACTTGACTAAACGAAACAGTGTGGAACATGTCAAA
CTCGCGACCAAATACACAAATGGGAAAATCAAAGAGAAGACAAGTCAAAGATAGAAGAAGCAACTCAGTTGTTTCTCTCC
TCTTCTTGTTCCCCACACCACAATCCATCCCTCTCCTTCACCACTCTCTCTTTGACTTTCAGAGTAACTAAGATTTCAGC
TCAATCTCTTATCTCTTCCGGATCCTCATCGATTTTCAGGTACTTACCGATCCGATCTCAGTTTTAGTTCCAGCCTCCCG
CAACGAAAACTCTGTCTTGATTCTCGCACTCTGCTTCCTACAGACCAGATTTTTCTCAAATCAAGTAAGATTTCTGTTTC
TGTAGGTTCTTCACTAGTTTTGTTTGGAAAGTGTGCTCAAAACACTGGTTCTGGATTCTATTTGTCATAAAAGTCAACAT
CTTTTTGGCTCTTATTAATCGTCCCTACCTGAGACAGTCC
>AT5G66680.1 | chr5:26620582-26623581 REVERSE LENGTH=3000
TATAATTAAAAATTCAAAGTTAAACCAATCAAATATATATCTAATATTTTTTTCGCGTTCCCTATATATATGGTTTTGTT
TGTTAGTATTTAGTAATCGTAATTAATTGGTTTACTTTAATTATATATATAGTTTTCTTAGAGATGATTGGTCCATCGTA
AGAGCTAGCTACCCCCTCAATTGTCGTATACAACTCAATATTATGATCATGTATTTCATAAAATATCTTCTGAGGAATCT
ATAGAAAAATGACCAATTAATCACCACATGATCGGGCTCACGTTGGAGATGGTGGATCACATGCCCGATATTATATTTTA
TGTAAATCAGTAATTAATATTGACCAGCACATATTCCAATGGTGAAAAGAATTGTATACACATTCAGACATTCTATCGAA
AAAGGAAGAAGAAAAACAAAAAGTGAGGAGAAAAGAAAGATAGTAACTGTTTTGATTCTATGATGAAAGTACCTTAATAA
GCAGGAATGCAATTATAAACTTATAGCCCATGTATTATTAGATCACCACACAACCATTTCTTTTTTTTACAAACCTAACC
CTACTTTCTTCATCAACCATGGATTATCGTTTGTTTGATTGCTGGTAACCAATTGGTCACATTTTCTAATCCCATATATC
ACGACTCACGTTGGTAACTATTCCATCACATGGCTTTACGACCACCAATGAAAATATTGAGATTCACGAAAATTATTGTT
TTTTTTTACTTATCATTTTTGTCAGGTGAACATACAGAGCTTTAAACGTTAAACTTATAATAGCGGTTATAAGAAAATAC
AAATCAAAATTATAAAATGCAAGATCACTATAAAATGCCAAACGGATGCCGTGGCTTCTGTCTTTTGGGTGCCATAAAAT
TTGATTCATTCAAAGAACATTATTCTAAATAATGGCGGTCACTCCGGTCAGAGAAAATAATCAGTTAATAGTAAATCAAA
ATTGGATGTTTGTTGTTGAAAATTCCGCTTATTATGATATGGTCTTATGACTAAATTTTCTTGATATTACGTAATATATT
CTTCCTGCTCTCTAATAAAACAAAATATATAATTAAATTTCATAATAGAGGAAATGATTGAATTTTATTTATGGTTCTAT
GGAAGGAAATCATCAAATTAATCAAAAAATAAAATTAGATTTGAAACTTAACTAGCTCTATTTAGTTTTTTTATATACAA
TGTTTTGTAACCAAATTTCTTATCACGCTATCTCCGTAGTTACGTAACATTAATCCCGTGATTCTAATGAGACAAATATA
TTTAACTTGTTATATGGTAAGTCAAGGCTGGAACGAAGAAAGTCGATCTCCGTCTTACGTGATACGATCTTAATCTTGTT
CTGACTTCGTATTTGATAATGTATTATATGAACTGTTTTTTATCTTCTTCTTTTTTACCAATTAAAGTGAATAATTGATA
TTACTATTAGAATATTTAATTGGCGCGACAAGTTAAATAAACTCATCACATGTCACAATGTTACGTGGTCCAATCATTCT
CTCACCTGCCACAATGATAATTTCATATTATATATGTAATGCATAAGATTGAATAATTGATGTTACTTGCCATCTAGATA
GGTAAATATTGGGTCCGAGTTTAGGTTTGGAGGAAAAACGAAGAATTGAAAACCAAATGATAGTGGTTTAGTGGTCACTA
TTTCAAGAAGAATTGTCATGTATAAGTAGGAGGTCGATTTACTCTAACAGCGAAATTTACTAAATTATTTCATATGTATA
GTCGAAATGGTGTATTGTTTTAGGCTCATTAGAAAATTCGATGAATGAACTATTCGACAATTATACTGATTTTAAAAAGA
TTAGTCGGATGAACTTTTATGAAGTGGAATTGTGAATAGAAAAATAAAAAGTAAAAAAATATATATAGTAAAAGAGTGGA
AATATTGTTGTACTTTCCTCCACCACTAAAGGAACTGAATAAATAACTATTTTTATTCGTTTTTCATTTTGATTGGTGAT
TTTTTAGTAAGTTATAAGAATAATTTTGTTTTTCTTTGTTTAGTTCTAGGCTTCTAGCTAACAAAAGCTTCCAGTGAAAT
CCATTATTTGCGGTCCCAAGTATCTCTCAAAAGTCATGGCCATCTACACCAACGGCTCATACAGAGCAAACTCCTCATAT
AATAAACACTGATGATGCAACTCCTCATGTTCGCTCACGCTCCACTATAAATGTTGTTTATTGCAAGAAATAAAATTATG
ATTCTGCCACTGATGTTTTTTAGTGGTTAAGCATCAATATTGGTGATCACCGCTTGATCAACAATTGCCAAAACATATTC
AGCGACCACAATGACGTTCAAAGAATTTGGTTGAATATTAGCGGTAAAATTAATTCTCTTATTTCATTGGTCAAATACTT
AACCACCAAAATAATAACGGTTATTTTTGGCGACCATCACTAATTATCGTAGTGGTTATGTGGTAATTGAATTAACATTT
GATATCCAATAAATTTGGCTACCGATTTAGTCATCAAAACTGTCATATTTGTCTAACTATTGTTAAAATATACAATATAT
TTTTTTATTTTTTTACTAATTTTAAAACAAAAGTTATACTCCAACTAAATAAAATATAACCGTTTTTTAAATAATTTTAA
TAAATGGAAAAAAGAAATACAACAAAAATAAAATTTGTTCAACGATTGATGAAAACTGGGCAAATCAAAGCATCTGCCAT
CTGGTCTGGTGGTTGGTGAAACCCAACCCACTTCAATGCCAAAATAAAAAGTCTTATGTAAGCCCATTAATTTAAAGCCT
ACTAAAGGATTTGATTATATATTTCGGCCCATTTTCAATATTTCGAGCAGTACGAAAACGCCGTCGTTTGAGAGTACGTG
ATCGTCAACGCCTGGGTCCGTTCTACGATCGACCATCGCCGAGTCTGCTTCTTCTTCTCTCTCTCTCTCTCTAGTGGTCA
CACTCACTTCACACCCGTGAAAAAACCCTAGGAACCAAAT
>AT5G66690.1 | chr5:26622155-26625154 FORWARD LENGTH=3000
CTTTAATTGGTAAAAAAGAAGAAGATAAAAAACAGTTCATATAATACATTATCAAATACGAAGTCAGAACAAGATTAAGA
TCGTATCACGTAAGACGGAGATCGACTTTCTTCGTTCCAGCCTTGACTTACCATATAACAAGTTAAATATATTTGTCTCA
TTAGAATCACGGGATTAATGTTACGTAACTACGGAGATAGCGTGATAAGAAATTTGGTTACAAAACATTGTATATAAAAA
AACTAAATAGAGCTAGTTAAGTTTCAAATCTAATTTTATTTTTTGATTAATTTGATGATTTCCTTCCATAGAACCATAAA
TAAAATTCAATCATTTCCTCTATTATGAAATTTAATTATATATTTTGTTTTATTAGAGAGCAGGAAGAATATATTACGTA
ATATCAAGAAAATTTAGTCATAAGACCATATCATAATAAGCGGAATTTTCAACAACAAACATCCAATTTTGATTTACTAT
TAACTGATTATTTTCTCTGACCGGAGTGACCGCCATTATTTAGAATAATGTTCTTTGAATGAATCAAATTTTATGGCACC
CAAAAGACAGAAGCCACGGCATCCGTTTGGCATTTTATAGTGATCTTGCATTTTATAATTTTGATTTGTATTTTCTTATA
ACCGCTATTATAAGTTTAACGTTTAAAGCTCTGTATGTTCACCTGACAAAAATGATAAGTAAAAAAAAACAATAATTTTC
GTGAATCTCAATATTTTCATTGGTGGTCGTAAAGCCATGTGATGGAATAGTTACCAACGTGAGTCGTGATATATGGGATT
AGAAAATGTGACCAATTGGTTACCAGCAATCAAACAAACGATAATCCATGGTTGATGAAGAAAGTAGGGTTAGGTTTGTA
AAAAAAAGAAATGGTTGTGTGGTGATCTAATAATACATGGGCTATAAGTTTATAATTGCATTCCTGCTTATTAAGGTACT
TTCATCATAGAATCAAAACAGTTACTATCTTTCTTTTCTCCTCACTTTTTGTTTTTCTTCTTCCTTTTTCGATAGAATGT
CTGAATGTGTATACAATTCTTTTCACCATTGGAATATGTGCTGGTCAATATTAATTACTGATTTACATAAAATATAATAT
CGGGCATGTGATCCACCATCTCCAACGTGAGCCCGATCATGTGGTGATTAATTGGTCATTTTTCTATAGATTCCTCAGAA
GATATTTTATGAAATACATGATCATAATATTGAGTTGTATACGACAATTGAGGGGGTAGCTAGCTCTTACGATGGACCAA
TCATCTCTAAGAAAACTATATATATAATTAAAGTAAACCAATTAATTACGATTACTAAATACTAACAAACAAAACCATAT
ATATAGGGAACGCGAAAAAAATATTAGATATATATTTGATTGGTTTAACTTTGAATTTTTAATTATAACCCAAAAAATAC
TCATAGTTAATTTCTTTTTTGGTGATATCTGTTTACTTTTTACTCTACTTCACGTTTTTTTTTTCTTTTACTCTACTTCA
CGTTAAGTTAGACAAACTCTTGTTCCATTTTTCATTTTATACAAAATAATATAATTACATTACTAATATATGTATCGTTA
TGCTGCTATGTTACTCAAAATGTAAACAAAAAAAAGAGACTCGGACTGGTCTTTACGCCAGATCTAAATAGGGTCAACCA
TCGTGCTATGCACTCTGCTCAATCTGTTAAAAAAATACAGTCTACATACACCGACAATAAGGTTTGTATAATATACATTA
TCTCAAAAATCAAAAACAGGAAACTTGGGCAAAATCTTTGAAATTTTAATTATGTATCGTTCCTACAAGTTTTTTTTTTT
TAAATGGATTCAATATGTAACATGTTAGTCGAGTCTTAAAAAAATATCATATAGGTAACAGGGAAACGATTTAACGATAA
TAGGTTCCACAAATTATATAAGTTTCAGCTAAGTTAAATAAATCATTATGCCTTTTCATAATTACTTTATTTAGTTTCTG
ATTCTAAAAGCAACTTCATTAGGGGTGTGAGAAAGGATATCTAATTCTCAAAACAAATAAAAATTGGTTTTTACTAAACA
AGTTTAAGAACCATCTTTCACTTGGGAGATTTTCAGAATCATTGAGTCTCTTCCTTATTGGTTCTAATTTTTTATTAATC
AAAAAATATTACTTTTGTTTTAGCTAAAATTACTATTATATTGTTTAGATACTTAACCAATGGATGCTCAAAATTAGATG
AGTTTCTCAATTTAATTTAAACTAAACATAATATTATTCTAGTAATTATACTTAGTGGGTATCTAAACTAATAAAGATGC
TCTAATATACTATATACTAAAACAATATCGACTTCTACAAACATTGATCCCATAATTCAACTATAAATAATGTACAGTAA
TTTCTTGACCAAACAGTATAGTGTACCTCTAGAATATTGCTCAAGCATCTCTGCATATATAATATTACTAATCGCCATTT
AGTGTCTTCGTAACACCATGTGCACCCTTAGCAGACAAAAAAATACAACTCACACGCAAACCAAACAAGCGGTTAAACTG
TATAATCGCAATTGGTATCACTTATTCTAGAATGTTTCCACACCACTTCTTTAACTTAATTAGTTTTTTAAAAAAACTAA
TCAAGTTTTAACTACTTATTTAGAAAATTACAAAACTTTAAACTAAATATATATAATTCAATGAAGATTCAGATATGTTA
TTGCTTTTGTCTCAATACTTAAATTTGCCTAAAATACAAGGTAAGAATATTAGATTACATATACAGTATAATTACTTTAT
TTCATTGTTTGTCTTTCAAATAATATACAACTATTAAACTACAATTTATAGTCTATATCAATATTTTTATTTATAAATGT
TATAAATCTGCCTATAAATAAGTAAGTAACCCATATACAACGACCATAGAAACACATCATTAACAAAACAAAGCCTCTCT
AAATAAAAACAAAAAGCTAACTGAATAAGAAGAAGTAGTG
>AT5G66700.1 | chr5:26631406-26634405 FORWARD LENGTH=3000
TCACCACTTTCCCTTCCTTCGTCATTATTCTTTTTACTTCTCCTTTGCCATTTTAAATAGGCCAATATTCGTATTTGTGC
AACAAAATAAATCAAATATCCAAAATAATTATTATCCTCTATTTACACATTCGTATTCGTATAAATGAAATTACATTAGT
CAAAATTTCGGTTATAAATTATAATTGTGATCTTCTGTATCATTCTTAACATATTGTTATGTACAATCAGAAATAGCAAG
TACCGGTTTTATTTTGGAAATACGTTCGATTTGAGATAAATATAAAACTGCAATAGCTAGGTCCATTAAATTTGAAGATG
TGACGTTAGAAGAGACAAAATGATGGCCGGGGACACCGGACACACCATTTCTAATTTTACATAGTATACATGCCCAATGG
AAATAGCTTTTAGTATGTGTGAGTTGTATGATGCGTCTTCCTCCAATAGTGAGAAAAGCTAATGGGGGACATATATACAA
CTAAAAAAAGCTTTTCTCGTTTTCATCTTCTGATTGGGTGACGAATAATCACGTTTGAAATACCCGAGAATTTACCATAA
ATCCGTACCTCAAAAGATTCATTTGTTGTAAAGATATATATACAGAAAGAGCTTCTTTATTTGTTATTTTTAGCTTCTTT
CATATGTTATCAAAACATTGGTTTTCAAACATCTAATCCATTTGATCTATAACTAACTAACATCGACATATAATCTCTTA
ATTACCTTCAAGTCGTTTTCTGTTTTTTTTTAATAAAAAAATAGAGTTACGTCAAAGAATTTGACACTTTGATTCCAACT
TATTATCTTTTCTTCTTTTTGTTTTTCAACCTGCAAGGAACGTCCCAGTAGATAAGTTGAATTTTATCCTCGTCCCTCTT
TGAAGTCCACGTGAACTTCACGTGCATAGCCGTCACTCAATGTCGGAATACATTGTTTTTATTTTTCTTCTTCTGTGAAT
TATTTAGTTCTTCCTAATTATATACCTTCCCATGATTCGTGTTCGTTGCCCACACATTACTATCTCTCTTTTACTCACCT
AAAAAGGCACACTATAACCTTATGTATCAAGTGACCGTTTTTTAAGATGAAAAGTGTTGACTGCTATATTTTATCATATA
CTATTTTAAACCAATCAGTCGTGTCAATTCTGTATATATGTTTTTTTCTCCTTTAGAAGCTAGGGTTGAACACCTTACAA
ATCGAAAGCAAGGCATTGTAAAAAACCACGTACCCTTCTACTAATTAAGCCTTCCACAAATTTAATATAATTTTAGTGTT
CGAATGGTGATAAAGGATAGTGCAGAACATGATGCTAAAAACGAAAGCAATATATGGTTATGATAGAAGAGATTGACCAA
AACATGTTGAACAAACATAATAGAATTATTAACATAACATGTGTTCAACTCATTTTATTGGTTATTTTGTGCAAGTGTGG
TGTTTTAAATTTTTCTTTAAACATGCATTCCAAATTCATGTGAGCGAAGGTGTGAAAGCTTTAATGTATTTGCTGCTTGT
GGCCAATCTTTAATTATTCCACCACATTATTCATTCCCTTAAATGTACTAAACAAATTGTAAGGAATATAATTTAAGGTT
TTTGGTACGAAGTAATGAAGGCATGAAAGCGTTTATGTCTTTGCTCCTTATGGCCAATCTTTATCCTCCCGTTGTTGTGT
CTCAAACTCGGAACCTTAACTTCCTCCTTGATCAAGAAATACTAGTTCAACTATAACAGACGTATATATAATTCTCATAC
ACCAAAATAGGACCTTAATCTCAAAGACCTGCAACGTCGATGATACGTAAGTTGTCTTGTGTCAACACATTACATGATAA
TCTATGGCTGAAGAAATTTCGTTAAAATGGTACAAAGAGAAGGGTTTAAAAATATGTTTCGTATACGTACAAAGTAAATT
AAAGCAGGCTATGTTCAATTAATCGCATGGTGTGGAATATTATAACACTGTTGAAGACGACAAAATAGAGTACAATGTTT
AAATATAAAGAAAGAAAACTCGGGAAGATTCGTGGTTATAGACTCCTAGTCACTGGTGTAAAATAATAATCTATAGGAAA
GATGGGAAAAAGAGGAGCACACTGCTTTTCAAAGGAAAATGAGTGGTCTCGAGCTCCGAAAACAAAGAAAAAATAACCTA
CAAAATTGACTAATTAACAGTAAAAACTAAAATAACCAAAGACAAAGACAGTTTATGTTATATTATACATATATACCCAA
TAGTTATCCACAAATGATCGGATCGCTTGTTTACTACTTCCTCCAAAATTTGGTCATCTTCGGGATCCACACCACGTCTC
TTGTCCAGAATTGTCGTCAGCCACCTTATTTTTATGTTTACTTATTCTGATGGGATGCGACAATGTTTTCGTTACATGAA
GTTCTTAAAAATATCTGATCAAAAAGAATGAAGCTCTTAAATATTTTGAAACATAACCAACAAACATTTCTTTTATATAA
AGTTAAAATGAAAATTTTAAACATCCAAAAATTTCCATCAAATATATCTTGCCTTAACAAAACAGATACATGTTTTCTTG
TTGGATAAATTATTTCATAATTTGGATCAAGTGAAACAAAATGTTTCTCCACTTTTAACTACGTTTGTACATTGTGCAAA
AATCTAGAGAACAAGTATATCTGGAAGAAATGTAACCATGCAAGTGTATTCTCTCATTTAGGGTAAGTACATCCCATTAA
ACATAAAAATAGAAAAGTATATGTATATCCAATTCGTCTCATACATGCATACCACACAATTAATGATTCTTTATTCAATT
ACATCTTTTTACATAAAAACAGATGGCATAAGTGTAAATAAAGGGAAAGACGACCCAAGAATAAGGGGTCACAGTCGTTG
AGGTTATAAAAAGCATCTCATAGGACTCAACCTCACCAAAGTCATATCCTATTGCATCACTCTCCTTTAAACACAGTCAG
AGAAAACAGCAACTCTTGTCTGAAAAACTAGAGAGAGAAA
>AT5G66710.1 | chr5:26633609-26636608 FORWARD LENGTH=3000
AAAGACAGTTTATGTTATATTATACATATATACCCAATAGTTATCCACAAATGATCGGATCGCTTGTTTACTACTTCCTC
CAAAATTTGGTCATCTTCGGGATCCACACCACGTCTCTTGTCCAGAATTGTCGTCAGCCACCTTATTTTTATGTTTACTT
ATTCTGATGGGATGCGACAATGTTTTCGTTACATGAAGTTCTTAAAAATATCTGATCAAAAAGAATGAAGCTCTTAAATA
TTTTGAAACATAACCAACAAACATTTCTTTTATATAAAGTTAAAATGAAAATTTTAAACATCCAAAAATTTCCATCAAAT
ATATCTTGCCTTAACAAAACAGATACATGTTTTCTTGTTGGATAAATTATTTCATAATTTGGATCAAGTGAAACAAAATG
TTTCTCCACTTTTAACTACGTTTGTACATTGTGCAAAAATCTAGAGAACAAGTATATCTGGAAGAAATGTAACCATGCAA
GTGTATTCTCTCATTTAGGGTAAGTACATCCCATTAAACATAAAAATAGAAAAGTATATGTATATCCAATTCGTCTCATA
CATGCATACCACACAATTAATGATTCTTTATTCAATTACATCTTTTTACATAAAAACAGATGGCATAAGTGTAAATAAAG
GGAAAGACGACCCAAGAATAAGGGGTCACAGTCGTTGAGGTTATAAAAAGCATCTCATAGGACTCAACCTCACCAAAGTC
ATATCCTATTGCATCACTCTCCTTTAAACACAGTCAGAGAAAACAGCAACTCTTGTCTGAAAAACTAGAGAGAGAAAATG
GATCATGGTAGGTTAATGGATGATCAAATGATGCTAGGCTCTCAAGTGTACCCCTACACGACCCAACCCCAAAATTCACA
CTGCATCATCGTTAACCAGATCGATGGAGGCGAAGAATCAAAACCGGTGAAGCGGAGGAGGAAGAGGAGGAGTAAAGGTT
CATCAGCCACCAACGAAGAAGACGTGGCGGAGATCGGAGGGATGTTGAGGAAGAGGAAGTTGACCGATGAACAAGTGAAC
ATGCTCGAATATAGCTTCGGGAACGAGCATAAGCTGGAGTCAGGGAGGAAGGAGAAGATCGCCGGAGAGTTAGGTCTTGA
CCCGAGACAGGTGGCTGTTTGGTTCCAGAACCGCCGTGCACGTTGGAAGAACAAGAAACTAGAGGAAGAGTACGCCAAAC
TCAAAAACCACCACGACAACGTCGTACTCGGCCAATGCCAACTCGAGTCTCAGGTATAAATTTTATGTTTTTTCACTATA
AAACAGAGTAAATTTGGTGATTCTTAATTTCATGTTGCTTGTTTTTTCGAAAGATGAGTAATTTTATCCGTTCTTAGATA
ATTAACATATAGTTTATTCGTCAATTAGTATATTTTGAGTATTTATTACACATATGTGAAATGTAGTTGAATCGAATTTT
ACAACTAGTGAAAATCCGGTAGCTAGCTAAAAAACACATGTTTGGGACCACACCACAAATATAATAAAGTGGGATATTTC
GTCATCTCATTCTTATCCACCATTAAAAAAAAAAAAAAAGTTCCGTCCGTACAATCTCAGTTGGGCTCATGAGTGGCCCA
TTTACAGTTGCCCACTCATTTAATGCCACGTAAAAAACCCTTCTCTGCATTTGGGCTGACATGCCAGAAAATATCCTCCT
CATTTGATGAATAACAAAATTAATTTATAACAATTTTTTTCTTTTGACATTAACTTTGCATTGTATTAAAACACTATTTA
TTTCACTGAATTGGTAGTAAAATATATCTTTTTTTTTTGGTTAACAAAATTACTCTTATTTTTGTTTATCTAGGTACTAA
ATAAGAGTTTTATATAAGATTTTCTTCTTCACATAGTGATTAACTATGGTATTAACTAATGATGTATTTTTTTGCTGTTG
TAGATATTGAAACTAACAGAACAATTGAGTGAAGCTCAAAGTGAAATTCGAAAACTGTCGGAACGACTTGAAGAAATGCC
AACCAACAGTTCAAGTTCATCGCTTTCTGTTGAAGCCAACAATGCACCAACTGATTTCGAGCTTGCCCCGGAAACTAATT
ATAACATCCCGTTTTATATGTTAGATAATAATTATTTACAAAGCATGGAGTATTGGGATGGTTTGTATGTATAATCAGTT
TATCAACTAAATATCTCGTGCTTTATTGATGCAACTCATGTTATTATAAGTAATGTAGAAATAGGTGTTGGTGAAACGGT
TGTAATTATGTGTTGTTTTCAGTATTTATTTTAATATATTACTTTGTTTATTATCACTTTGCTTCTTCTAGTTCCATATA
TATAAATCTTTCAAAAAAAAAAAAGGTAACATATATTGATATTTGCTCATTTATCATAAGATATTATTAATGTTCAGTAT
ACAATTAATTAGTTACCAAACAGTTGTTATTTATATCCAGCCGACATAGAAACTCTTGATTTCATTACTCAAATAGCTTA
TTCAAGAATTTATTAAAAATCCTGTATAGATAAAGTTCCTTAATTGTCAACCAGATTAAGTTGTTATTAAAGATGGAGGT
AGAACGAATTTATTAGATCTAGATATTTAAAGGACTAAGATAAATTTATGTAATCTACTAATACATTCATGTTAATTTAT
CAAATTAATCATTATCAGAACAAAACCTACCACAATTATTATAGTTTCTTCCTTCATAAATCTTTATATTGGTCAACAAT
CTTCATATATAAGTTTATCTATATTACAGACGCATATTACAAAAAAAAAGAATAGAAATGAAATATGTTTGAATTTGTTA
TTTCGTAGACGATATTATAATAAAGTCTTTCCTTATTTTCCCTCCAGTTCCACATCGAGAGCCCTTTTTGAAAAATATTA
CTTTTTCAGAAAAGCCCTCTTATTTTATAGAGTTAACAGAAACACCCCAAACATTTCGGGTGTATAAATATAGAGCGTCA
CACTTTTTACTCAGCGTCGTCTTCATCGCTCACTCCAGAA
>AT5G66720.2 | chr5:26640546-26643545 REVERSE LENGTH=3000
ACAATCTTCCATGGAAACTTCGACAGAGATCGACTAAAGAAGTGAGGAAGAAGGTTTATGTTTGTCCTGTTTCTGGCTGT
GTTCATCATGACCCTTCACGTGCTCTTGGAGATCTTACTGGAATCAAGAAACACTTTTGTCGGAAACACGGCGAGAAGAA
ATGGAAGTGTGAGAAATGTTCTAAGAAGTATGCTGTTCAATCAGATTGGAAAGCTCATTCGAAGATTTGTGGCACCAAGG
AGTATAAATGCGATTGTGGAACTCTGTTTTCTAGGTGGCGACAAATTGTTATAAACATATTCAAAGGTTTGATCTTTCTT
ATGGATTTTACTAACTTGTGGATTGGGTTTTGTTGCAGGAGAGATAGCTTTATAACGCATAGAGCCTTTTGTGATGCCTT
GGCTGAAGAGAGTGCGAAGAATCATACTCAAAGCAAGAAACTTTATCCAGAAACTGTCACTAGGAAGAATCCTGAAATTG
AGCAAAAATCTCCAGCAGCTGTTGAGTCTTCTCCGTCATTACCGCCTTCTTCTCCGCCATCGGTTGCTATAGCTCCGGCA
CCGGCTATTTCGGTTGAGACTGAGTCTGTCAAAATCATATCTTCCTCTGTTTTGCCGATTCAGAATTCTCCAGGTACATA
ATACAAACTCTCTGTTTGATGGCAAAATGTGGCAAAATCGCTACATGTAACAATTTATCAATTCTCTAACCGAAACAAGA
ACTCTTTAAAATAATCCAACTGTAAACTGGTCGGTGAACTTGGAGTTTAGTTGGTTTTGTCTGTAGCGCCGTTATATTTC
TGATGTCTGCTAAAAAACTGAATCGTGTTCGTCGTCTTCCATAGCTAAGCCTATAATGTATCCATTAATTATAATTAAAG
CCTCAAAGTTTATGTCCATGACTCATCATCTCTTTTTGTTTGTAGAATCTCAAGAAAACAACAATCATCCTGAAGTCATT
ATTGAGGAAGCTTCAAGAACGATCGGGTTCAATGTTAGCTCATCGGATCTAAGCAATGATCACAGTAACAACAATGGTGG
ATACGCAGGTTTGTTTGTATCATCAACAGCTTCGCCTAGTTTATATGCTTCCTCAACCGCTTCTCCAAGTCTATTCGCAC
CATCGTCCTCCATGGAACCCATCTCTCTCTGTCTCTCGACGAACCCTTCTTTGTTCGGACCAACAATACGAGATCCGCCA
CATTTCCTAACTCCTCTCCCTCCTCAACCGGCAATGTCAGCTACTGCATTGCTCCAAAAAGCTGCACAAATGGGTTCCAC
GGGATCAGGAGGTTCGTTGCTTCGCGGGTTAGGCATAGTTTCAACTACTTCTTCATCTATGGAACTCAGCAATCATGATG
CATTGTCATTAGCTCCTGGTCTTGGACTTGGACTACCTTGTAGCAGCGGTGGTAGCGGATCGGGTCTAAAAGAGCTCATG
ATGGGGAATTCATCGGTGTTTGGTCCGAAACAGACGACACTAGACTTTCTTGGATTAGGAAGAGCTGTTGGTAATGGTGG
TAATACCGGAGGTGGATTGTCTGCTCTGTTAACTTCTATAGGTGGTGGAGGTGGAATCGATCTGTTTGGATCAGGGGAGT
TTTCAGGCAAAGACATTGGAAGAAGTTCGTAAGAGAGACAAAAGGCATGAACGTAGTAGACCAGTGTAGTATATAGTTCA
TCAAGTTTGTTTCAGGTTTTAGATGTTTTGGTATCTTGTTTTAGTGAAAGCTTTAGTTTTATTCCCAAGTGGGTTTTCTC
TCAAGTACATAAATCTCCTAGCAACAACAACAAAATATATTGTTTTTTTTTTGGTGTGTGGTTTATTATAACTCACATGT
TGTACTTTGAGAGATAATTTGAACTCGGGTTGTGACATGACAGCTAAATTATTACAGATGGTTACAAATCTTGGTCTAGT
TCTGATGGAAGTCTCTACCATGTGAAAACAATCAATGGGGTTTGAAGTTTCTATTATTGGGTGTTGCTTGCTGTCTTAAA
ACGCTGAATCGAATTTTTGCATTAATGGGAACAATTCGTAGATGAGATTGAATTGACTTCTCCCAAAAGTGATAAATTTT
TTGGAAGGTGGTGATATTTGTCTAAAAACTTGCAGAACTAAAAATAGTCTCAATTTGGCCAGATAATTTGAGACTTGACC
AGTGTGATTTGATTGGAGAATCGACCAAAGATTTTGGATTTTGATGTTTCAATCGCTACGTAGGTCCATTATAGTGATAG
AATTATCATGACAATTCAACCCACAAAGGCACTATTTTGTATTTTATTTTGGAGAGCAAGATAATTTATTTACCCACATC
ATATTTACTGTATTACAAAATCGGAAGTTTAACAGAAATCAGTAACTATGATTAGTGTGACTTTATCATTTGATCAATAT
TGATATGCTTGGACTCGAGCAATGATCGTGTAGTTTTCAATATTAAGAAAATAAAATTGGTTGTGTACAGTAAGCAAGAA
GAGAGAAGCCTATTGGGGTTGATTGTGAAATGTTTCTTTCTTAATAGGCCATTGATATTTTAAGCTCATTAGTCATTATG
CTGAAGACTACTCAAGTCCACAAGCTTAATACTATTGGGCCTTAAATGTCAAGTCCAAGACCATTAAATTATTATCTCTT
AGTATTTTTTAATTTCGCTGAGAAATTTCAGACATCGAAAACTGAACACGAAGAAACAAGTTAAGTTTCCGATTTTGCCC
TCATCGGCTAATGAGTTTTACGGAGGAGCTCGCAGCTGCAGGTAGGTAGCGGAAACAAGAGATCTTTATATATTCCTTCC
TCTCTTCTCTAACCTAATTCCGGCGAAGAAGAAGACGGAAAAAGCCCTGACTAGTGAAGAATCCGGTAATAGTTTATCTC
TTATCTCAAGTATTTGAAGTGGGTAATGATTAAGGGCTCGTTTTATAGTCTGTTGATTTTGGTGTAGCTTTGTTCAGTTT
TGGTAAAAATCTTTCCTTTTATTGATTATTATTGATTCAG
>AT5G66720.1 | chr5:26640546-26643545 REVERSE LENGTH=3000
ACAATCTTCCATGGAAACTTCGACAGAGATCGACTAAAGAAGTGAGGAAGAAGGTTTATGTTTGTCCTGTTTCTGGCTGT
GTTCATCATGACCCTTCACGTGCTCTTGGAGATCTTACTGGAATCAAGAAACACTTTTGTCGGAAACACGGCGAGAAGAA
ATGGAAGTGTGAGAAATGTTCTAAGAAGTATGCTGTTCAATCAGATTGGAAAGCTCATTCGAAGATTTGTGGCACCAAGG
AGTATAAATGCGATTGTGGAACTCTGTTTTCTAGGTGGCGACAAATTGTTATAAACATATTCAAAGGTTTGATCTTTCTT
ATGGATTTTACTAACTTGTGGATTGGGTTTTGTTGCAGGAGAGATAGCTTTATAACGCATAGAGCCTTTTGTGATGCCTT
GGCTGAAGAGAGTGCGAAGAATCATACTCAAAGCAAGAAACTTTATCCAGAAACTGTCACTAGGAAGAATCCTGAAATTG
AGCAAAAATCTCCAGCAGCTGTTGAGTCTTCTCCGTCATTACCGCCTTCTTCTCCGCCATCGGTTGCTATAGCTCCGGCA
CCGGCTATTTCGGTTGAGACTGAGTCTGTCAAAATCATATCTTCCTCTGTTTTGCCGATTCAGAATTCTCCAGGTACATA
ATACAAACTCTCTGTTTGATGGCAAAATGTGGCAAAATCGCTACATGTAACAATTTATCAATTCTCTAACCGAAACAAGA
ACTCTTTAAAATAATCCAACTGTAAACTGGTCGGTGAACTTGGAGTTTAGTTGGTTTTGTCTGTAGCGCCGTTATATTTC
TGATGTCTGCTAAAAAACTGAATCGTGTTCGTCGTCTTCCATAGCTAAGCCTATAATGTATCCATTAATTATAATTAAAG
CCTCAAAGTTTATGTCCATGACTCATCATCTCTTTTTGTTTGTAGAATCTCAAGAAAACAACAATCATCCTGAAGTCATT
ATTGAGGAAGCTTCAAGAACGATCGGGTTCAATGTTAGCTCATCGGATCTAAGCAATGATCACAGTAACAACAATGGTGG
ATACGCAGGTTTGTTTGTATCATCAACAGCTTCGCCTAGTTTATATGCTTCCTCAACCGCTTCTCCAAGTCTATTCGCAC
CATCGTCCTCCATGGAACCCATCTCTCTCTGTCTCTCGACGAACCCTTCTTTGTTCGGACCAACAATACGAGATCCGCCA
CATTTCCTAACTCCTCTCCCTCCTCAACCGGCAATGTCAGCTACTGCATTGCTCCAAAAAGCTGCACAAATGGGTTCCAC
GGGATCAGGAGGTTCGTTGCTTCGCGGGTTAGGCATAGTTTCAACTACTTCTTCATCTATGGAACTCAGCAATCATGATG
CATTGTCATTAGCTCCTGGTCTTGGACTTGGACTACCTTGTAGCAGCGGTGGTAGCGGATCGGGTCTAAAAGAGCTCATG
ATGGGGAATTCATCGGTGTTTGGTCCGAAACAGACGACACTAGACTTTCTTGGATTAGGAAGAGCTGTTGGTAATGGTGG
TAATACCGGAGGTGGATTGTCTGCTCTGTTAACTTCTATAGGTGGTGGAGGTGGAATCGATCTGTTTGGATCAGGGGAGT
TTTCAGGCAAAGACATTGGAAGAAGTTCGTAAGAGAGACAAAAGGCATGAACGTAGTAGACCAGTGTAGTATATAGTTCA
TCAAGTTTGTTTCAGGTTTTAGATGTTTTGGTATCTTGTTTTAGTGAAAGCTTTAGTTTTATTCCCAAGTGGGTTTTCTC
TCAAGTACATAAATCTCCTAGCAACAACAACAAAATATATTGTTTTTTTTTTGGTGTGTGGTTTATTATAACTCACATGT
TGTACTTTGAGAGATAATTTGAACTCGGGTTGTGACATGACAGCTAAATTATTACAGATGGTTACAAATCTTGGTCTAGT
TCTGATGGAAGTCTCTACCATGTGAAAACAATCAATGGGGTTTGAAGTTTCTATTATTGGGTGTTGCTTGCTGTCTTAAA
ACGCTGAATCGAATTTTTGCATTAATGGGAACAATTCGTAGATGAGATTGAATTGACTTCTCCCAAAAGTGATAAATTTT
TTGGAAGGTGGTGATATTTGTCTAAAAACTTGCAGAACTAAAAATAGTCTCAATTTGGCCAGATAATTTGAGACTTGACC
AGTGTGATTTGATTGGAGAATCGACCAAAGATTTTGGATTTTGATGTTTCAATCGCTACGTAGGTCCATTATAGTGATAG
AATTATCATGACAATTCAACCCACAAAGGCACTATTTTGTATTTTATTTTGGAGAGCAAGATAATTTATTTACCCACATC
ATATTTACTGTATTACAAAATCGGAAGTTTAACAGAAATCAGTAACTATGATTAGTGTGACTTTATCATTTGATCAATAT
TGATATGCTTGGACTCGAGCAATGATCGTGTAGTTTTCAATATTAAGAAAATAAAATTGGTTGTGTACAGTAAGCAAGAA
GAGAGAAGCCTATTGGGGTTGATTGTGAAATGTTTCTTTCTTAATAGGCCATTGATATTTTAAGCTCATTAGTCATTATG
CTGAAGACTACTCAAGTCCACAAGCTTAATACTATTGGGCCTTAAATGTCAAGTCCAAGACCATTAAATTATTATCTCTT
AGTATTTTTTAATTTCGCTGAGAAATTTCAGACATCGAAAACTGAACACGAAGAAACAAGTTAAGTTTCCGATTTTGCCC
TCATCGGCTAATGAGTTTTACGGAGGAGCTCGCAGCTGCAGGTAGGTAGCGGAAACAAGAGATCTTTATATATTCCTTCC
TCTCTTCTCTAACCTAATTCCGGCGAAGAAGAAGACGGAAAAAGCCCTGACTAGTGAAGAATCCGGTAATAGTTTATCTC
TTATCTCAAGTATTTGAAGTGGGTAATGATTAAGGGCTCGTTTTATAGTCTGTTGATTTTGGTGTAGCTTTGTTCAGTTT
TGGTAAAAATCTTTCCTTTTATTGATTATTATTGATTCAG
>AT5G66730.1 | chr5:26643884-26646883 REVERSE LENGTH=3000
ATTTAGGCTATTTTCATTGGCATTTTAGTTCCACTCTTAATTAGTTCTAAATTTTCCGAGAAGTCACAATCTTCCTTAAT
TAGCATTGTATTCGTGACAACAATCCCTATATATATACGACGTTGAAGTTGCAACATAGACACAAGTAAGATGGTGGACA
TAGTTATATAGAATGCATGGATCCGAATAATGATATTAATATTGGATAATAATAAAATACTATAACACTTGCGCTCAGTG
GTCAAAATTTCCATTGTAAAAATCCGAATGATGGAAAAAGATAAATGCACATGTTTTTCTAGTTATTGGAAATTTTCATA
TTTGTAGACTGATTTGCGTGGTCTTGGGGTTTGCCCTCTTCTTCAGGATTCGTTTTTATAAAATTACAATATACTGTAAT
ATTGGTAAACCAGTCATTCCATCATTTTCATATTTTAAATTCATTAGTTTAGTCTTTGCCTCTTTTGCCACCATTTTCTC
TAGGATTTCGTATGATAAAATAATAACATTATTTTCGCAACAAATATTAATTTGTTTCCTACAATTGTGTGAGACCACAA
GATATTCATGTGTGCATTTTTAGACAAACAATTTGAACCATTTATTTTCCGAAGATAAAAGATATCAAATAAAAACTCAT
ACTATACTATACAAAAAAATGTGTGGTAAATGAACATAACTCCCATGGGGACTACTCATTAAAAACCAGAGTCAGCCTTG
TCCTTTTCAATAATTGGTCCAACACAGATATCACACGCAATAGCAATTTCGAAAACAACGTGAAAACAGAAAAGCAGTGC
CCTTAAATCATAGTAATTACATTCATACAATATGTGGTTATTTGCAAGCATTATAAACTTTACATGCATAAATAAACAGA
AAAGCCCATAAAGCATGGTTGGACTCAGGTTGAGAATACAAATAACTCGGCCCAAAAAGATCATTACGTTGTTCGGATTT
GAATAAACGAAATCAATGTGTACGGATCAAGTGAGTCAAAGTATTTAGTTATAAGTCATAACTAATATACGTATTAAGCT
CATTGAACAAACAAATACAAGATTATCAGGAAAAAAAAAGAAAGATAATTTGTTCAGATTATTATTGGATACTAGTGGTT
GGAACTGCTATTTGGACCATATGTTAAGGAATTTGTATGCTGGCAGAATAGTGAGTTTATGGAGGGACCCATCTCAGCCT
AAAATAATTCTTCCTTTGAAACTAACAAAAAAAGGGGTCCCAAATTAATTAATTTCAATGCTTGTAAAGTCAAATGCAAT
TTTTTCAATGGACATATATGTAACATTCGCTTTTTACAAAATTTGAATCCAATCTTAAGTGCAAATTACTAAGCAAAGAT
AAATTTTAATTCTTATAGTAATCGTTGTCGTTTTACATACTTTTACTCATAAATTAAACCTTTTTTATTTTAACTAAGAA
CGAAGAAATTAAGGGAAGTGGCGGTGTAACATATACACAGAAATCCAAGCTGGTTACTTTTCAATCCACCTGTCAGCGTC
ATGTTTATCCAACGGATGCAAATTCAGATAACAAAAGACACGTGTCAGAATCTGAGCTTCTCAGATGCCTACAAGGCAAT
GAAAACGTTAAAACAAAAGCTGAACGAATATTACCAAAAAAGGGTCAAAGTCAACAAAAACAGACGAACATTGCATTAAA
TTGGGTTATAGTTTCGTTAACCAGAAATATACACCCACAAAGAAGAAAACAAATTGCGATTTCGAACGTAATGCTACACG
ACAAATTCCCACAGTAAAAAATGTTATTCGTTCAACAACAAAATTTGGTTAATTATTTTACGGTCCGACAACGCGACGGT
AATACCCTCCTTTGTCCCCGTCTAAGGACAGTGACAGTAAAATAATTTTTTTGTTTATTGACATGTTCATAAGCTAAGAA
TTTAGATTAATATTGGAAATACTAAAACCCAATCTTAAACCAAACACGGATATATCTTTTGACAAAATAAGTCGTTTAGC
TCAAAATCTATATAGTAAACAATGACATAAAATAAATTTATAATTTCTACGCCATCGACAATATTAATAAATTACTTGAT
CGTTTGATTACGTAACATGTAGAGATACAATAGAAAAATAATACAAACCTGATATTGCATTCATTGGGTACTGCATATAT
TCACATGCCATTTTCTAATTTTCATCTGTGTACATCGTCTATGATATAATCTTTTCCATAAAGGTGAAAAAATTATTACA
ATATCTATTTACTCGTTTTGTTTGGTGCTTTTAACCTTTCTACACCGTTTTCAATTTAAAATCTACAAAAAGATTATTCT
ATTTTAATTATTTGCATGGGAGTCCAAAATACAGATTTAGATACTTGGAACTTGAAAGTCGACACAATTATGTATAAAAA
ATGTTTGTTAACAAAAAAAAAAGGGTGAAAAGTTGAGAGAAAAAAATTAGTATAATTGTCTCCAGAGAGAGAAAAGAAGA
AGAAGGCTCCTTTTTCTTGGACAAGCCAAAGAAAAAGAAAAAAAAGGTTGAAGCTTTCACACAAAGTCTCACACACAAGC
CGCCTTATTTTTTTTTCCGGTGATTCTTCAGAGAGAAACAAGCCGGAAGTAGTAAGGATAACTCGTCTCCGGTGAAATCT
CAGCCGTTGGATCAGATCGGTGGACGGTGGATAAAAGATGCGTGTGGAGAAGAGAGAGTCTGGGTTAAATGATTAAGAGA
TTTCTTGGGTAATGAAGTTTTGATTTTTTTTCTTTTTCTTTTGGGGGTTTTAAATCTTTTTGAAGAAGAGAGGTCAGAGA
GTGAGTTATCAGAAAAGTTTGGTGGCGGAAAGGGGAAAAGGAGATTTTTACGAAAAGCAGATTGACTGGTAGCTGAAGAA
GAGAGAGAGAAAGAGAGACTAAACAGAGTAGGAGGAGGATGATAAACCCTAGATTGAGCTGAGCTGAGATTTGCTTCTTC
CTTTTTGTGTTCAAAGATTGGAATTTAGTATCTTTGAAAC
>AT5G66740.1 | chr5:26644114-26647113 FORWARD LENGTH=3000
AAACCCCCAAAAGAAAAAGAAAAAAAATCAAAACTTCATTACCCAAGAAATCTCTTAATCATTTAACCCAGACTCTCTCT
TCTCCACACGCATCTTTTATCCACCGTCCACCGATCTGATCCAACGGCTGAGATTTCACCGGAGACGAGTTATCCTTACT
ACTTCCGGCTTGTTTCTCTCTGAAGAATCACCGGAAAAAAAAATAAGGCGGCTTGTGTGTGAGACTTTGTGTGAAAGCTT
CAACCTTTTTTTTCTTTTTCTTTGGCTTGTCCAAGAAAAAGGAGCCTTCTTCTTCTTTTCTCTCTCTGGAGACAATTATA
CTAATTTTTTTCTCTCAACTTTTCACCCTTTTTTTTTTGTTAACAAACATTTTTTATACATAATTGTGTCGACTTTCAAG
TTCCAAGTATCTAAATCTGTATTTTGGACTCCCATGCAAATAATTAAAATAGAATAATCTTTTTGTAGATTTTAAATTGA
AAACGGTGTAGAAAGGTTAAAAGCACCAAACAAAACGAGTAAATAGATATTGTAATAATTTTTTCACCTTTATGGAAAAG
ATTATATCATAGACGATGTACACAGATGAAAATTAGAAAATGGCATGTGAATATATGCAGTACCCAATGAATGCAATATC
AGGTTTGTATTATTTTTCTATTGTATCTCTACATGTTACGTAATCAAACGATCAAGTAATTTATTAATATTGTCGATGGC
GTAGAAATTATAAATTTATTTTATGTCATTGTTTACTATATAGATTTTGAGCTAAACGACTTATTTTGTCAAAAGATATA
TCCGTGTTTGGTTTAAGATTGGGTTTTAGTATTTCCAATATTAATCTAAATTCTTAGCTTATGAACATGTCAATAAACAA
AAAAATTATTTTACTGTCACTGTCCTTAGACGGGGACAAAGGAGGGTATTACCGTCGCGTTGTCGGACCGTAAAATAATT
AACCAAATTTTGTTGTTGAACGAATAACATTTTTTACTGTGGGAATTTGTCGTGTAGCATTACGTTCGAAATCGCAATTT
GTTTTCTTCTTTGTGGGTGTATATTTCTGGTTAACGAAACTATAACCCAATTTAATGCAATGTTCGTCTGTTTTTGTTGA
CTTTGACCCTTTTTTGGTAATATTCGTTCAGCTTTTGTTTTAACGTTTTCATTGCCTTGTAGGCATCTGAGAAGCTCAGA
TTCTGACACGTGTCTTTTGTTATCTGAATTTGCATCCGTTGGATAAACATGACGCTGACAGGTGGATTGAAAAGTAACCA
GCTTGGATTTCTGTGTATATGTTACACCGCCACTTCCCTTAATTTCTTCGTTCTTAGTTAAAATAAAAAAGGTTTAATTT
ATGAGTAAAAGTATGTAAAACGACAACGATTACTATAAGAATTAAAATTTATCTTTGCTTAGTAATTTGCACTTAAGATT
GGATTCAAATTTTGTAAAAAGCGAATGTTACATATATGTCCATTGAAAAAATTGCATTTGACTTTACAAGCATTGAAATT
AATTAATTTGGGACCCCTTTTTTTGTTAGTTTCAAAGGAAGAATTATTTTAGGCTGAGATGGGTCCCTCCATAAACTCAC
TATTCTGCCAGCATACAAATTCCTTAACATATGGTCCAAATAGCAGTTCCAACCACTAGTATCCAATAATAATCTGAACA
AATTATCTTTCTTTTTTTTTCCTGATAATCTTGTATTTGTTTGTTCAATGAGCTTAATACGTATATTAGTTATGACTTAT
AACTAAATACTTTGACTCACTTGATCCGTACACATTGATTTCGTTTATTCAAATCCGAACAACGTAATGATCTTTTTGGG
CCGAGTTATTTGTATTCTCAACCTGAGTCCAACCATGCTTTATGGGCTTTTCTGTTTATTTATGCATGTAAAGTTTATAA
TGCTTGCAAATAACCACATATTGTATGAATGTAATTACTATGATTTAAGGGCACTGCTTTTCTGTTTTCACGTTGTTTTC
GAAATTGCTATTGCGTGTGATATCTGTGTTGGACCAATTATTGAAAAGGACAAGGCTGACTCTGGTTTTTAATGAGTAGT
CCCCATGGGAGTTATGTTCATTTACCACACATTTTTTTGTATAGTATAGTATGAGTTTTTATTTGATATCTTTTATCTTC
GGAAAATAAATGGTTCAAATTGTTTGTCTAAAAATGCACACATGAATATCTTGTGGTCTCACACAATTGTAGGAAACAAA
TTAATATTTGTTGCGAAAATAATGTTATTATTTTATCATACGAAATCCTAGAGAAAATGGTGGCAAAAGAGGCAAAGACT
AAACTAATGAATTTAAAATATGAAAATGATGGAATGACTGGTTTACCAATATTACAGTATATTGTAATTTTATAAAAACG
AATCCTGAAGAAGAGGGCAAACCCCAAGACCACGCAAATCAGTCTACAAATATGAAAATTTCCAATAACTAGAAAAACAT
GTGCATTTATCTTTTTCCATCATTCGGATTTTTACAATGGAAATTTTGACCACTGAGCGCAAGTGTTATAGTATTTTATT
ATTATCCAATATTAATATCATTATTCGGATCCATGCATTCTATATAACTATGTCCACCATCTTACTTGTGTCTATGTTGC
AACTTCAACGTCGTATATATATAGGGATTGTTGTCACGAATACAATGCTAATTAAGGAAGATTGTGACTTCTCGGAAAAT
TTAGAACTAATTAAGAGTGGAACTAAAATGCCAATGAAAATAGCCTAAATCAAAGGAGAACCACAAATATAAATTGGAAG
ACCTTAAAAAACAATTAAACGAGGACGAAACAAATTTTGGAATCATCAATTATACGAAAAAAAGAAGAAAGAAAAAAGAG
GTTTCATGAATCACAGTAGTGCTGACAATCTTCGAACCATTTGTGGGTTTCATACAATCGATCACCAATAGAACAAAAGA
GAAACAGAGGAACAGAAAGAATAGAAGGAGTGGGAAGTGT
>AT5G66750.1 | chr5:26646050-26649049 FORWARD LENGTH=3000
CATATTGTATGAATGTAATTACTATGATTTAAGGGCACTGCTTTTCTGTTTTCACGTTGTTTTCGAAATTGCTATTGCGT
GTGATATCTGTGTTGGACCAATTATTGAAAAGGACAAGGCTGACTCTGGTTTTTAATGAGTAGTCCCCATGGGAGTTATG
TTCATTTACCACACATTTTTTTGTATAGTATAGTATGAGTTTTTATTTGATATCTTTTATCTTCGGAAAATAAATGGTTC
AAATTGTTTGTCTAAAAATGCACACATGAATATCTTGTGGTCTCACACAATTGTAGGAAACAAATTAATATTTGTTGCGA
AAATAATGTTATTATTTTATCATACGAAATCCTAGAGAAAATGGTGGCAAAAGAGGCAAAGACTAAACTAATGAATTTAA
AATATGAAAATGATGGAATGACTGGTTTACCAATATTACAGTATATTGTAATTTTATAAAAACGAATCCTGAAGAAGAGG
GCAAACCCCAAGACCACGCAAATCAGTCTACAAATATGAAAATTTCCAATAACTAGAAAAACATGTGCATTTATCTTTTT
CCATCATTCGGATTTTTACAATGGAAATTTTGACCACTGAGCGCAAGTGTTATAGTATTTTATTATTATCCAATATTAAT
ATCATTATTCGGATCCATGCATTCTATATAACTATGTCCACCATCTTACTTGTGTCTATGTTGCAACTTCAACGTCGTAT
ATATATAGGGATTGTTGTCACGAATACAATGCTAATTAAGGAAGATTGTGACTTCTCGGAAAATTTAGAACTAATTAAGA
GTGGAACTAAAATGCCAATGAAAATAGCCTAAATCAAAGGAGAACCACAAATATAAATTGGAAGACCTTAAAAAACAATT
AAACGAGGACGAAACAAATTTTGGAATCATCAATTATACGAAAAAAAGAAGAAAGAAAAAAGAGGTTTCATGAATCACAG
TAGTGCTGACAATCTTCGAACCATTTGTGGGTTTCATACAATCGATCACCAATAGAACAAAAGAGAAACAGAGGAACAGA
AAGAATAGAAGGAGTGGGAAGTGTATGAGGAAGCTGTGTCCGAACATAGACAAAGACGATGGTCTGGAGACGGTGTTGGA
AGTTCCGATACCGGAGGAGATGTTTTCCGGTATGGGCAACAACGTTGCACTTAGGTGGCAAAATATGATGACGTGGATGA
AAGCTCAAACGTCTGATAAATGGTCGCAACCGCTTATCGCCGCTCGTATCAACGAGCTCCGGTTCCTTCTCTACCTCGTT
GGCTCGCCTCTTATACCTCTCCAGGTTCAAGTCGGTCACTCTGTTCATAAGCCCGTCAAAGATTGCTCCATTGTAAGTCA
TTCAAAATCAATCCTTATGAAAACATAACAAAGATGTTGAAAATATGATTCCTCTTTTTTTTTTCTTTTTTTCTTTTATG
ATCAAAACCCAAAAAAGTCATTACCCTGCTTCGTAAGTATTCAACATAAAGTTGTTAATCCATGTGTTGTACTCTGCAAG
TCTGCATTACATTATTCATCGTACACAGAGTCATCAACTTCAGTTTCATTGTTTTTTTGCTTATGAATTACGATTGCAGC
AAGCTTCAACGGCGAAATACATTGTACAGCAGTACATAGCAGCGACGGGAGGACCACAGGCGTTAAACGCCGTGAACAGC
ATGTGCGTCACGGGACAAGTGAAGATGACGGCGTCGGAGTTTCATCAAGGAGATGATTCGGGCGTTAATCTAAAGAGCAA
CGACGAAATGGGTGGTTTCGTTTTATGGCAAAAGGATCCAGATCTTTGGTGTTTGGAGCTCGTCGTCTCCGGTTGCAAAG
TGATATGTGGAAGCAACGGTCGGCTTTCATGGCGACATTCCTCTAACCAGCAAACTCCGGCGTCTACCGGAACGCCAAGA
CCTCTCCGCCGGTTTTTACAGGTCCAATCCGGTTATTGATTTTTTTTTTGATGTAATGTCCGGTTCTCAAAATGTTGAAC
CGGTGGTTTATTTATTGTTTGAGCAGGGGTTAGATCCTCGTTCGACGGCGAATCTGTTTCTTGACGCAACGTGTATCGGA
GAGAAGATAATCAACGGTGAGGATTGCTTTATCTTGAAACTGGAGACGAGTCCGGCGGTTCGAGAAGCTCAAAGCGGTCC
GAATTTTGAGATAATTCATCACACGATATGGGGTTATTTTAGTCAAAGATCGGGACTTTTGATTCAGTTCGAAGATTCGC
GGCTTTTGAGAATGAGGACCAAGGAAGACGAAGATGTCTTCTGGGAGACTAGTGCTGAGTCGGTGATGGATGATTACCGA
TACGTTGACAATGTGAACATCGCTCACGGCGGGAAAACATCGGTCACGGTTTTCCGGTACGGTGAAGCGTCGGCGAATCA
TCGGAGACAGATGACGGAGAAGTGGAGGATAGAAGAAGTTGATTTTAATGTTTGGGGTCTCTCCGTTGATCATTTTCTTC
CTCCGGCCAATTTGCAGATCGAAAAATGATTTAGCTTTTTATTAAAAATATTGTTATTCGTTTTTAGCCGATATCATAAC
TTTTTGAGATACATTATCAACACACTCGTGCAACTGAGATATTCTTGACACAATTTTTGCATTTGAAATTGGCAATTTTG
TACTACTCATATAGTTTGAAGCTTCAATTCACTACAAAGGTTATTACTAATTGTGTCGACAAATCCAGCAGATTTAATAA
TGCCCATTCCATTAAATGTTTTTTAGTTTAATAATAGGATGATCATATGACCAAAATCGTAAATAAGGGTTAGGGGTAAA
CCTGTCATTTCAAGCTTCCCGCCCATGGGCGCTACTCCCAATTTAATAAAAAATAAGAAAATAGGCGTAAATATGAGAGT
GTGTTTTTTCAATATACCCTCGGTTTTGAATTTGCTCTCAAAAGCGACGGAGACGACTGTTTGGCTCGGTGATTTCTCCC
GCCGTTTGGGTTTTTCTTACCGGAATTTCCTTCTCCTTCG
>AT5G66760.1 | chr5:26650776-26653775 FORWARD LENGTH=3000
TGAAAAACCACAAGTGTAAATTGTTGAGGGAACTAAAACACTTGAAGATGGATAACAAACTTCTGCTGACAGGAACACCT
CTGCAAAATAATCTTTCTGAGCTTTGGTCTTTGTTAAATTTTATTCTGCCTGACATCTTTACATCACATGATGAATTTGA
ATCATGGTACAAACATGGTCCTTTTCTACTATTATCCCTAACTAGTCTTCTTTTTTTTTTTTTTTTTGTTAACACTGGTG
GCAGCTTTTTGACATTTATTCCTTTCTTAGTATCTAACTGATAGATGAGTCTCTACAGGTTTGATTTTTCTGAAAAGAAC
AAAAACGAAGCAACCAAGGAAGAAGAAGAGAAAAGAAGAGCTCAAGTATGTACAATTATATCAATTTTCCTTTATTTCTT
TGATTGTATTTATGTCTTATGCTAAGGGTACATCTTGTCTAGGTTGTTTCCAAACTTCATGGTATACTACGACCATTCAT
CCTTCGAAGAATGAAATGTGATGTTGAGCTCTCACTTCCACGGAAAAAGGAGATTATAATGTATGCTACAATGACTGATC
ATCAGAAAAAGTTCCAGGAACATCTGGTGAATAACACGTTGGAAGCACATCTTGGAGAGAATGCCATCCGAGGTACATGA
TCTATTTTTTTTTTTTAATACTTTGTTTAATTATGTCATTTTCTGCATTGATTTGTTCATCCCCTATACTTCAGGTCAAG
GCTGGAAGGGAAAGCTTAACAACCTGGTCATTCAACTTCGAAAGAACTGCAACCATCCTGACCTTCTCCAGGGGCAAATA
GATGGTTCATGTATGTCAGTTTCTTTTAAGAAACGTAAGAAAAACTTCTGTCATACTGTTCTGTCTAATTGTTTCATTTC
GTGACAGATCTCTACCCTCCTGTTGAAGAGATTGTTGGACAGTGTGGTAAATTCCGCTTATTGGAGAGATTACTTGTTCG
GTTATTTGCCAATAATCACAAAGTATGTTTCACAAACCCATGGCTCGTAGCTCATTTCCCTTTGAGAACTTCTCTGATCC
ATTTGCTGATGACCAGGTCCTTATCTTCTCCCAATGGACGAAACTTTTGGACATTATGGATTACTACTTCAGTGAGAAGG
GGTTTGAGGTTTGCAGAATCGATGGCAGTGTGAAGCTGGATGAAAGGAGAAGACAGGTTTCACCTGTGCTTATGCTGCTT
TTGCGTTGCTTTTAAGCAATATTCTGACCAAATATTATAACCATAAGGTCTCTCTCTCTCTCTCTTTGCCTTGAAACAGA
TTAAAGATTTCAGTGATGAGAAGAGCAGCTGTAGTATATTTCTCCTGAGTACCAGAGCTGGAGGACTCGGAATCAATCTT
ACTGCTGCTGATACATGCATCCTCTATGACAGCGACTGGGTAATCAAATCAATTAATTTATTTTCTTTGAAGGAAAATCT
TTCTCTTTCGTGTTGTCTCCAACTGTGTTTTGTCTGATCTCCAGAACCCTCAAATGGACTTGCAAGCCATGGACAGATGC
CACAGAATCGGGCAGACGAAACCTGTTCATGTTTATAGGCTTTCCACGGCTCAGTCGATAGAGGTAAAACTCTTTGTTGT
TCATATCAATCAATCTTAACTTCAAACCATTGAGATTGTTGCCTCATGAGATTGGTTTATGACATTTGCTCAGACCCGGG
TTCTGAAACGAGCGTACAGTAAGCTCAAGCTGGAACATGTGGTTATTGGCCAAGGGCAGTTTCATCAAGAACGTGCCAAG
TCTTCAACACCTTTAGAGGTTTTAACTTCTCTTAAAGCTCAATCCTTTTTAGATACACTTATTATCAACAAAATCTCCTA
TTGACAGCTTGAACCAAACTAACACACAGGAAGAGGACATACTGGCGTTGCTTAAGGAAGATGAAACTGCTGAAGATAAG
TTGATACAAACCGATATAAGCGATGCGGATCTTGACAGGTTACTTGACCGGAGTGACCTGACAATTACTGCACCGGGAGA
GACACAAGCTGCTGAAGCTTTTCCAGTGAAGGGTCCAGGTTGGGAAGTGGTCCTGCCTAGTTCGGGAGGAATGCTGTCTT
CCCTGAACAGTTAGGACACATTAATAAGCCAGGCCTTGAAACCACTTCTGTGTTTTTTTTTTTTTTTTCCGGAACATGAT
CGGTTACTTTTGGCTGGGAGGATTTAATTATTAGAGGGCTCGGAAGTTTTTGTAAGTTAAAGAACTCACTTAAAACCCTG
AAAACATGACAGTTAATGGTGATTAGCTCTCAATGTGATGAAAACAATTGGCCCTCTGATTTTGCTGTTGCGGTAATATT
ATGACTTGTGTACGTTTATAGTCTTTGTAGTCTGCAATTTTGGCATTGAGCTATTTCTCACGAACTTATGGGATCTTATG
TTTTGGATTTGGGATTTGTTAACTTATATGATTAGGCTCAATAGTTTCACAGAATATTAAAAACTTGAGTAGGGTTTAAA
AAAGAAGCAAAAAGCTCCGATGCCGGGAATCGAACCCGGGTCTCCTGGGTGAAAGCCAGATATCCTAACCGCTGGACGAC
ATCGGATTTGTTGATGTCTATTCTTGTAAATAGTAAATATTTAGTTTTATCGGTTTTGCATCTAATGGACTAAAACATGA
ACACGAGACGCCGACAAGAATGAATGGGGCAGGCACCAAACATTTGGGTAAAAGTATGCAGTGGGGTATTATTGACAATT
TGACCATTACAAGAGCTAATCTTAGGGGGTTTTAGTTAGTAAAGCAAACCCGGTTTAGGAGTAAATATGGAGTGAGAATA
GGGGTAATTAAGGGAATTTAAGAGAAGTCATCATCGTTTTCCATTTTTCTTATTTTAAGCGCCTCGGTGGCTATCTCTCA
CTCCGTTCGCGTCTTCCTCTTAAAGGAAACCTCCTCTACGCGAAATTCGTATTCTCTCATTTCTTCTACGGAGATTTGCA
TCGAAGAAACTGACTCGCTTGTGGAATCAACAACAAGACG
>AT5G66770.1 | chr5:26657723-26660722 FORWARD LENGTH=3000
ATTTGCGTATCTGAGCGAGTTTTAGATTGGTCCGATCGTCGTCGCTAGATGATAATGTTGGCCGTAGAAAATGTGACCTT
TATAATGTATCTCTCTTTAAAAGTCGTCCACTTGCTTATGGCGTATACTAAAAAAGTGCTCTTCCACATATGCAAATTGA
AGATACAGTCGGTGAATGTAAATACAAAAATGATCTATGATTACGACCTTGAAGCTTAGAAACTAGCCCCACACCAATTC
GACTAATTATGTAGTTCAATATTACACTAACCAACCATAAGATATTATATTTTTCCGCATGCGTGTGTGTTATTCCTAAT
TAGAACCAATCGATAACAAAATTAGAAAGCTCCACACAAATTAAACTAAACCAGTCGACTTCACCAACCAACCTTATCTA
TTAACCTGCTCATTTCACATTTAACAATTCCAAAACCCAATCAATTATAGTTAATTAAAAAATTTCGACACAAAGCTGAC
TTAGCAATGCCTAAAACGCAACGTATGAAAGAGAAATCGAGGAATGTCGTAATTAAATTGTCTAATCTTCATCTAACCTT
GTCAATAAAGTAGGGTTTTTACTCACTCATACACCTTTCTTTTTCTTATCCTTATCTTAAAGTAAAAAATCTTTTTCAAA
TTTACTTTGACCGGTTACGGAACTTATGCTTAATGGGGGAAGATTCATATATATATATATAGACATACAAAACTTATTAG
AATATATGGAGTTTTACCCGGAAAAAAAAACTCATTAGAATAAAAACTAATTCTTGTTGTTATTTACTTTTTACACAATG
AATTTAACCAAATTGTAGAGAAATTACCTTATCTACTGCTTTTATGTTAATATAGTTCATAAGAAATCTGAAAAACACTA
TGCACCTAGTGCTGTATATTCAGAGACTGTTGTATGTTTTATGTAAAAACTGAAAGAGAGATGTGTAAGAAGTGGGTCAC
CAAAGTGAAGTGAGTGACATTTTGACGTGGAGACAAAGGTGCAGTGCAACACAAAAGAGAGGTTAGTCGAAAAGCCAGAG
AGATTAAAACGTTGTTTTTTGCATATTTTTCTTTCCCACTCACTTTTTTTTATATAAAAAAACACATTTGCAAATTATCA
TTTATAAAAAGAAAATACTTTAACTATATCCTTCTTTATTTTCTGTTCAACCAAAATACTTTAAATATCCAACACAAACT
CACATTTTAATTTTTGGTGATCGTTGCACTTAGTATGGTTGTTGCACACATTAGAAAAACTAAATTCTATAGGATTCAAT
TGTTCTAAAATTCTAATTATATATGTGAAAAGATGAAAAGCTGTCAGATTATATTTCCCTTACTGTATGTGTTACTATTA
AAAACACTCCAGATTATTTTTTTTAAAAGCTTTGGAAATACTGTTTTATTTTTTTCATTTTTGGGTAATTTTTAAAAGCT
AATTTTAAGATTGGTTGCTTCAATTGTGCAAGATCGATCCAATAACAGTTAAAAAGGCCCCACCAGCGATTCCTTTTCCG
TGTCATATTTTAGAACTTACATGTATATTGGGCTGATCCATGGGCCCATCTGTCACCCTCATACAAACTATATATAAATT
ATAACACACACACAGTCTCATATATATATAACAAGTTGTCAATGAATAAATTGACAATACAATTTGAGATTATGTCTTAC
TTTAATTAATTATTTTATGGTGCGTCTATATTGTATCATGATGTTAATGTTTGGATATATATACAAACAAGTAATTTTCA
CATCAATTGCACTCTTCTTTTAATTTGTTTGGTAACCATGAAAATAAGACCATCTATTTATTTATCTATGAATGAATAAT
TAAGGAGGTAGGTGAGTCACTGAGAGTCAAGAGCAGTTTGTGATGGGAAAGAAGATACACATTACAGAGATCAACGGCAG
AGATGAGGAACCCTACAGTATGATGACGTCATCGTTGACAGTGGTGGACCCCACCTCTCGGGTCCCTCGAAAAGAGCGGG
ATGAGAGATTTGTTTTCATTCATACACTTCTCAGTCTTCTGAATCTTCATCACTCTTAAACTTTAGGTTAATTTCATTTT
TTGTAAACATATTTTACATCTATCTTAACCCAGATTTATATACGGTACGAATTTATTGAAAATATGGTATAGTTTGGAGG
CATGAAAGAAGTAATATCAATATTGACAAGGAAAAGAGCGAGTTTATTTGTCTAGTGATGAAGAAGGACCCATAGCTTCG
TCATATCCTCTCCTCCCACTGAGCGTTTCACTCACCAAAAAAGCTCTCTTTAATTTATTTTATCTTCTATTCCTTTATTT
AGCAAACATTTTTTTAGTATTTGATTATAAAATCTGTTTAATTTTTGTTTTGGCGCGAGAGTGTGCGTCACGTGAACAAA
TTTACATTGTTATATCCCAAACGGAGACATTAATATGAACAACCTCGGCCATTATATGTCATATCGTCTTTAAAAAATGT
TACACAACATTGTGAACTCAAATTCAGAAACTTGTTAGCGGATGAATCGATAATGACGAGTTCACAATGTAAAACTATGA
TAACATTCTCTTACACACAAAAACTAATGTGGGAGTAACTTGTACATATCTCTCTATTTCTTTCTTAGGAGACTAACAAT
TTGGAATTAGATCCAATGATTTCTATAATGTATGCATAAATATGTTATTGGTTAAGAGATGTGGTGTGTTTATATCGGTA
TTATTACCGTTACAAATATCATTGTCTTAAAAATAACAAAGAAAAATGTGTGGACCCACAATGAAATCAGACGGTCAGAT
TTTAATCAAACGTTGATCCACTTTCTAGGGCTGACCTTTCTTTCTTCTCCTCTCTTTACCTCTCTCTCTCTTCTAAAATC
CAAAGCTTGAGATCCCGCCGTTTCTCTCTGGTCATCATCCTCTTCTTCAGTGACCGCAAATCTGCATGTTTGGCAGTGGT
TTTTATAGACCGCCGGGAGGGTTAGATCTAGGCGTTAAGA
>AT5G66780.2 | chr5:26660627-26663626 FORWARD LENGTH=3000
TCTCTGGTCATCATCCTCTTCTTCAGTGACCGCAAATCTGCATGTTTGGCAGTGGTTTTTATAGACCGCCGGGAGGGTTA
GATCTAGGCGTTAAGAATGGCTTACATGTGCACTGATAGTGGCAATCTAATGGCTATTGCTCAACAAGTCATCAAACAGA
AGCAGCAACAAGAACAACAACAGCAGCAACATCATCAAGACCATCAGATTTTTGGTATTAATCCTTTGTCTCTTAACCCA
TGGCCCAATACTTCCCTCGGGTTTGGGCTTTCAGGTTCGGCTTTTCCCGACCCGTTTCAAGTTACCGGCGGCGGAGATTC
CAACGATCCTGGCTTTCCTTTTCCTAACTTAGACCACCACCACGCCACAACCACCGGCGGTGGGTTCAGGTTATCTGATT
TCGGCGGTGGAACCGGCGGCGGCGAGTTTGAGTCCGACGAGTGGATGGAGACTCTTATCAGCGGTGGAGACTCCGTTGCA
GACGGTCCTGATTGTGACACCTGGCATGATAATCCCGATTACGTAATCTACGGTCCTGATCCATTCGATACTTACCCGAG
TCGACTCAGTGTCCAACCGTCAGATCTAAACCGAGTCATTGACACGTCGAGTCCGCTTCCTCCGCCGACCTTGTGGCCTC
CTTCTTCGCCATTATCGATTCCTCCGCTTACTCATGAGTCACCAACCAAAGAAGATCCAGAGACTAACGACTCCGAAGAC
GATGACTTCGACCTAGAACCACCTCTCCTCAAAGCTATATACGACTGTGCACGGATCTCAGACTCTGACCCTAACGAAGC
TTCCAAGACGCTTCTTCAGATCCGAGAATCTGTATCGGAGCTAGGTGATCCGACGGAGCGAGTTGCATTTTACTTCACGG
AAGCTCTCTCCAACAGACTGTCTCCTAATTCGCCGGCGACGTCGTCTTCTTCTTCATCTACGGAGGATTTAATCTTATCT
TATAAAACCCTAAACGACGCTTGTCCTTACTCCAAATTCGCACATTTGACGGCGAATCAAGCGATTCTAGAAGCGACGGA
GAAGTCGAACAAGATTCACATCGTCGATTTTGGAATCGTTCAAGGTATACAATGGCCTGCTCTTCTTCAAGCTCTAGCTA
CTCGTACTTCTGGTAAACCCACTCAAATCCGGGTCTCGGGTATACCCGCTCCATCTCTCGGTGAATCTCCGGAACCGTCG
TTAATCGCCACCGGAAACCGCCTCCGTGATTTCGCCAAGGTTCTGGATCTGAATTTCGATTTCATCCCAATTCTCACTCC
CATACATTTACTTAACGGGTCAAGTTTCCGGGTCGACCCGGATGAAGTACTGGCCGTGAATTTCATGCTCCAGCTCTACA
AATTACTCGACGAGACGCCGACGATAGTTGACACCGCACTACGGCTCGCCAAATCGTTGAACCCGAGGGTCGTCACTCTC
GGAGAATACGAAGTGAGCTTAAACCGGGTCGGTTTCGCTAACCGGGTAAAGAACGCGCTTCAATTCTATTCCGCGGTTTT
CGAATCCCTTGAACCGAACTTGGGGCGTGATTCGGAGGAGAGAGTGAGAGTTGAGCGAGAGTTGTTCGGCCGGAGAATCT
CGGGTTTGATTGGACCGGAGAAAACCGGAATTCATAGAGAAAGAATGGAAGAGAAAGAGCAATGGCGGGTATTAATGGAG
AATGCCGGTTTTGAATCGGTTAAGCTGAGTAATTACGCAGTGAGCCAAGCGAAGATTCTATTGTGGAATTACAATTACAG
CAATTTGTATTCAATTGTTGAATCTAAGCCTGGCTTCATCTCTTTGGCCTGGAACGATTTACCTCTCCTCACTCTTTCTT
CCTGGCGATAACCAAACCAAACCGATCCGGTATTCTTAGTTTTGTTTTGTTTTCAATGTTATTTTTGGTTAGACAAATAT
TCAATTGTTAATATACTCCGTGGTCAGAGTGTTTTGTTTTTCTTTTAGTTCGAACGTTGAATTAATTCAGGGGTAGGTTT
TGAATTCTCTGAACCTTATGTGTTTTTTGGTAACATCATTTGGATTTGTGAACTAGGTTTAAAAACTGGTCTTAGTCTTG
TTGTTTTCTCATTAGATAATTTAAACTGGTTTGCTTCTTTATTTTTGGTTGGATAAAGTGACCGGTTCTGGTCATCTGTT
TGAGATGTAATTACTATTTCATAAAATTAGGAAGTTGAAAGCCAAATATATTTGTAACTACTCTTTTATTTGTAATTTTG
CTCAAAAAAGTGATGAAATGTAGTTTTGATATATGAATATCTACCATTATACATAAGTATATCTGAACATGGTACAACTT
ATGAAAGCTAAATGTCAATACTTGCAAAGATATAACAAATACAAGTTACATGAATAAGAGATGTGTGTTGAATTTATAAG
TGTCATTTTCTTTTCACTTTAAAACAAACTTCATCTTCTTTTGTTTCTTATGTGTCAAAGTTGCCACAGTTGCTCTATTT
GAGTCTTTCAGTGTCAGTCTCAGTCACTGTACTGATTTTACTTTTTTTTGTTGAGTGTGCCAATGATGACATCACTCCCA
CGTCCTCCATCCGTCTTCTTTTAACGGTCACGTGGCTCCCACCCTCTTTTCTCGATGTCTTTACCGACTTGTTCTAGCCC
AACTTACTTGGGCCATTTAGATTTTTTGGTGGCCCAAGTTGCTAAAAGAGGATTTATCATAGAAATCTGAACCCGTTGCA
GCGCTCAACACATGTCACAGTCCTGACAAACACGTATTCAAATCCTTGTTAAGTCCCGCCACCTGTCACCAGAGCACCAC
GAGGCAAACTCTGATCAGGACACCGTCGTACTATTATGTCGGAAGACAGGAAAGCTTAATTAAGCTTAAACCTGACGTAT
TTAACTTCGTTAACTCTACCTTACTAAAGGGTTTTAATTTAAAACTTATCATCTCCTCGTAAGAATAAAAACTACTTACT
CTATAAATTTAAGCTTCAAGAAACCTCCAAAAGCAGAGAA
>AT5G66780.1 | chr5:26660627-26663626 FORWARD LENGTH=3000
TCTCTGGTCATCATCCTCTTCTTCAGTGACCGCAAATCTGCATGTTTGGCAGTGGTTTTTATAGACCGCCGGGAGGGTTA
GATCTAGGCGTTAAGAATGGCTTACATGTGCACTGATAGTGGCAATCTAATGGCTATTGCTCAACAAGTCATCAAACAGA
AGCAGCAACAAGAACAACAACAGCAGCAACATCATCAAGACCATCAGATTTTTGGTATTAATCCTTTGTCTCTTAACCCA
TGGCCCAATACTTCCCTCGGGTTTGGGCTTTCAGGTTCGGCTTTTCCCGACCCGTTTCAAGTTACCGGCGGCGGAGATTC
CAACGATCCTGGCTTTCCTTTTCCTAACTTAGACCACCACCACGCCACAACCACCGGCGGTGGGTTCAGGTTATCTGATT
TCGGCGGTGGAACCGGCGGCGGCGAGTTTGAGTCCGACGAGTGGATGGAGACTCTTATCAGCGGTGGAGACTCCGTTGCA
GACGGTCCTGATTGTGACACCTGGCATGATAATCCCGATTACGTAATCTACGGTCCTGATCCATTCGATACTTACCCGAG
TCGACTCAGTGTCCAACCGTCAGATCTAAACCGAGTCATTGACACGTCGAGTCCGCTTCCTCCGCCGACCTTGTGGCCTC
CTTCTTCGCCATTATCGATTCCTCCGCTTACTCATGAGTCACCAACCAAAGAAGATCCAGAGACTAACGACTCCGAAGAC
GATGACTTCGACCTAGAACCACCTCTCCTCAAAGCTATATACGACTGTGCACGGATCTCAGACTCTGACCCTAACGAAGC
TTCCAAGACGCTTCTTCAGATCCGAGAATCTGTATCGGAGCTAGGTGATCCGACGGAGCGAGTTGCATTTTACTTCACGG
AAGCTCTCTCCAACAGACTGTCTCCTAATTCGCCGGCGACGTCGTCTTCTTCTTCATCTACGGAGGATTTAATCTTATCT
TATAAAACCCTAAACGACGCTTGTCCTTACTCCAAATTCGCACATTTGACGGCGAATCAAGCGATTCTAGAAGCGACGGA
GAAGTCGAACAAGATTCACATCGTCGATTTTGGAATCGTTCAAGGTATACAATGGCCTGCTCTTCTTCAAGCTCTAGCTA
CTCGTACTTCTGGTAAACCCACTCAAATCCGGGTCTCGGGTATACCCGCTCCATCTCTCGGTGAATCTCCGGAACCGTCG
TTAATCGCCACCGGAAACCGCCTCCGTGATTTCGCCAAGGTTCTGGATCTGAATTTCGATTTCATCCCAATTCTCACTCC
CATACATTTACTTAACGGGTCAAGTTTCCGGGTCGACCCGGATGAAGTACTGGCCGTGAATTTCATGCTCCAGCTCTACA
AATTACTCGACGAGACGCCGACGATAGTTGACACCGCACTACGGCTCGCCAAATCGTTGAACCCGAGGGTCGTCACTCTC
GGAGAATACGAAGTGAGCTTAAACCGGGTCGGTTTCGCTAACCGGGTAAAGAACGCGCTTCAATTCTATTCCGCGGTTTT
CGAATCCCTTGAACCGAACTTGGGGCGTGATTCGGAGGAGAGAGTGAGAGTTGAGCGAGAGTTGTTCGGCCGGAGAATCT
CGGGTTTGATTGGACCGGAGAAAACCGGAATTCATAGAGAAAGAATGGAAGAGAAAGAGCAATGGCGGGTATTAATGGAG
AATGCCGGTTTTGAATCGGTTAAGCTGAGTAATTACGCAGTGAGCCAAGCGAAGATTCTATTGTGGAATTACAATTACAG
CAATTTGTATTCAATTGTTGAATCTAAGCCTGGCTTCATCTCTTTGGCCTGGAACGATTTACCTCTCCTCACTCTTTCTT
CCTGGCGATAACCAAACCAAACCGATCCGGTATTCTTAGTTTTGTTTTGTTTTCAATGTTATTTTTGGTTAGACAAATAT
TCAATTGTTAATATACTCCGTGGTCAGAGTGTTTTGTTTTTCTTTTAGTTCGAACGTTGAATTAATTCAGGGGTAGGTTT
TGAATTCTCTGAACCTTATGTGTTTTTTGGTAACATCATTTGGATTTGTGAACTAGGTTTAAAAACTGGTCTTAGTCTTG
TTGTTTTCTCATTAGATAATTTAAACTGGTTTGCTTCTTTATTTTTGGTTGGATAAAGTGACCGGTTCTGGTCATCTGTT
TGAGATGTAATTACTATTTCATAAAATTAGGAAGTTGAAAGCCAAATATATTTGTAACTACTCTTTTATTTGTAATTTTG
CTCAAAAAAGTGATGAAATGTAGTTTTGATATATGAATATCTACCATTATACATAAGTATATCTGAACATGGTACAACTT
ATGAAAGCTAAATGTCAATACTTGCAAAGATATAACAAATACAAGTTACATGAATAAGAGATGTGTGTTGAATTTATAAG
TGTCATTTTCTTTTCACTTTAAAACAAACTTCATCTTCTTTTGTTTCTTATGTGTCAAAGTTGCCACAGTTGCTCTATTT
GAGTCTTTCAGTGTCAGTCTCAGTCACTGTACTGATTTTACTTTTTTTTGTTGAGTGTGCCAATGATGACATCACTCCCA
CGTCCTCCATCCGTCTTCTTTTAACGGTCACGTGGCTCCCACCCTCTTTTCTCGATGTCTTTACCGACTTGTTCTAGCCC
AACTTACTTGGGCCATTTAGATTTTTTGGTGGCCCAAGTTGCTAAAAGAGGATTTATCATAGAAATCTGAACCCGTTGCA
GCGCTCAACACATGTCACAGTCCTGACAAACACGTATTCAAATCCTTGTTAAGTCCCGCCACCTGTCACCAGAGCACCAC
GAGGCAAACTCTGATCAGGACACCGTCGTACTATTATGTCGGAAGACAGGAAAGCTTAATTAAGCTTAAACCTGACGTAT
TTAACTTCGTTAACTCTACCTTACTAAAGGGTTTTAATTTAAAACTTATCATCTCCTCGTAAGAATAAAAACTACTTACT
CTATAAATTTAAGCTTCAAGAAACCTCCAAAAGCAGAGAA
>AT5G66790.1 | chr5:26662181-26665180 FORWARD LENGTH=3000
GAGGAGAGAGTGAGAGTTGAGCGAGAGTTGTTCGGCCGGAGAATCTCGGGTTTGATTGGACCGGAGAAAACCGGAATTCA
TAGAGAAAGAATGGAAGAGAAAGAGCAATGGCGGGTATTAATGGAGAATGCCGGTTTTGAATCGGTTAAGCTGAGTAATT
ACGCAGTGAGCCAAGCGAAGATTCTATTGTGGAATTACAATTACAGCAATTTGTATTCAATTGTTGAATCTAAGCCTGGC
TTCATCTCTTTGGCCTGGAACGATTTACCTCTCCTCACTCTTTCTTCCTGGCGATAACCAAACCAAACCGATCCGGTATT
CTTAGTTTTGTTTTGTTTTCAATGTTATTTTTGGTTAGACAAATATTCAATTGTTAATATACTCCGTGGTCAGAGTGTTT
TGTTTTTCTTTTAGTTCGAACGTTGAATTAATTCAGGGGTAGGTTTTGAATTCTCTGAACCTTATGTGTTTTTTGGTAAC
ATCATTTGGATTTGTGAACTAGGTTTAAAAACTGGTCTTAGTCTTGTTGTTTTCTCATTAGATAATTTAAACTGGTTTGC
TTCTTTATTTTTGGTTGGATAAAGTGACCGGTTCTGGTCATCTGTTTGAGATGTAATTACTATTTCATAAAATTAGGAAG
TTGAAAGCCAAATATATTTGTAACTACTCTTTTATTTGTAATTTTGCTCAAAAAAGTGATGAAATGTAGTTTTGATATAT
GAATATCTACCATTATACATAAGTATATCTGAACATGGTACAACTTATGAAAGCTAAATGTCAATACTTGCAAAGATATA
ACAAATACAAGTTACATGAATAAGAGATGTGTGTTGAATTTATAAGTGTCATTTTCTTTTCACTTTAAAACAAACTTCAT
CTTCTTTTGTTTCTTATGTGTCAAAGTTGCCACAGTTGCTCTATTTGAGTCTTTCAGTGTCAGTCTCAGTCACTGTACTG
ATTTTACTTTTTTTTGTTGAGTGTGCCAATGATGACATCACTCCCACGTCCTCCATCCGTCTTCTTTTAACGGTCACGTG
GCTCCCACCCTCTTTTCTCGATGTCTTTACCGACTTGTTCTAGCCCAACTTACTTGGGCCATTTAGATTTTTTGGTGGCC
CAAGTTGCTAAAAGAGGATTTATCATAGAAATCTGAACCCGTTGCAGCGCTCAACACATGTCACAGTCCTGACAAACACG
TATTCAAATCCTTGTTAAGTCCCGCCACCTGTCACCAGAGCACCACGAGGCAAACTCTGATCAGGACACCGTCGTACTAT
TATGTCGGAAGACAGGAAAGCTTAATTAAGCTTAAACCTGACGTATTTAACTTCGTTAACTCTACCTTACTAAAGGGTTT
TAATTTAAAACTTATCATCTCCTCGTAAGAATAAAAACTACTTACTCTATAAATTTAAGCTTCAAGAAACCTCCAAAAGC
AGAGAAATGATCAACGCTTTTAAGACTATCCGATCACTGCCCTCGAATACCACCGTCTCGTTCTGCTCAACACCATCTCG
ATTAGGCCGGAAAGTCACTGGAGTTAGTTTTGCCACCACTTCTGATCAGCAAAAGATGGATAAAAAGCCTGAAAATCCAA
ACGAGAAAACCGGGTTCGTCTCCTCCCCATATGTGTGTAGTTGTTTCTGATTCGTAATTTGGATGTTATTCAAAAAAAAT
TTCGTTCTCTTCTTTACTTTGATGGAGCAGTGACGTGATGTCGCATTCTTATGGAGAAGGGTACGCAACAAGGTCTGACG
AAGAAGGGTTTGGAGGAATCTATGGAGGAAATCAAACACTTCAGAAGGAAAACGAGATCCATGAGAATCACCCTGGTACT
CAGAATAGTTAGTTATCATATACACGTTTATTACTACTTATATGATCACTTTTATTGTTTACGATTCTGGGTGTGTGTGT
GTGTGTTTTCATGTTATTGAAGATTACGACAAAACGCAAGGTAGCGAATCGAAGGAGAAGGAGAAAGCAAGGAACCAGAC
ACAATCCCACTGCTAAAGAAAAAATGATGATTTAGTGTCTTTGTTCTTTATGCTTTAATAAAATCAGACTTGTGCTCTGT
AGTTCGTAGACTCTGGTTAGAGTTTTTTTTTTGTTAATTGCGTTTTTTGACCCGTAACCTTTACCGGGTTTTTGTTGGTT
ATCCTTATCACTTTTGTAACACTCGTTGAATTAGTAGTTTTTGTTGATTGTTGAACATTCCCTTAATTTGACTGTGTTTG
TTTATTTATGAACAAATCTACGGTTTTTTAGTTGAACCGTCGAGGAAAACATTCTTAGATAACGTCAGCAATGAATATTA
GCCTGTTTTCGGACTTTCGATTCCGATGCAACACGTTAAAAGTAACGTCAGCGAAGATAAATTTGGTAAATTCATCTGAA
ACTCCAATGCTGATGGAACTTAGCTGGTGTGTTGCGTGTTCATAATTTATGTTATTAGTAACGTCTTAGAAGTTGGAATA
TTCACTCCAAGTTCGCACTTCAAAACTTTCAACAAGTTTTTAGTTCTTATCGTACGTCTCAAAACAGAGTTGAGGAGATT
TAGCTTCTACTGTTTAGTGTTCTACACTTGCTTCGTACAAAGAATTGAATTTTTATTTCCATAGTTACATGCACATATTT
GTATTAACAATCTCTTATTATTGGTTAGTATCATATCTGTAGTTATTCGAACACTGGGGGCAAATTTCATTTAATCAATC
ACCTAACGAGGCTATGATGCATGATTAACGAACGTTAAAGCCAAAATGTCAAGACTACCCCCTTATTATCAGCTCGCAGT
TGGTCAATGCCTCAATGGTCTGAAGTTCAGACTCTGAACTATAATACAAGGTCAACTCAACCCGCTGGTAGTAACGAAAG
TACGAAACAGTCAAAAACATATCTTAAAAATTACATAAAAACCGGAAACGAAGTTGCAGAATTTACAGTTTCTGCCATTG
GGACAATCATTCGATCTCATCATTATCCTTCTTTCTCTCC
>AT5G66800.1 | chr5:26668433-26671432 FORWARD LENGTH=3000
AAAAGGTCAAATCAATTATTTCGGAATTGAATCTTTGACTAGTCACGCTGAAGAGAATGGGGGCTTCTTAACTGAAAGAC
ACGTGTCATAAACCTATTTGCCATTCATCACCTGAGAAAAGCGTTCTTTGACTGCACGTTATATACTTACTTCATAGAGG
CCGAGTGACTTGAAGTAGAGACCCAAACCTTAACTATAACCAGATGGTTCCGAAAATGAGACCAAGATACTATACATGGA
TGATTAATACCCTTACATTCACGTCTGCAGAAACAATATTTGTTCGTTCTTGTGTATCTCTTCTTATGTATATACTTAAC
ACCAATTTACTAGTAGTAAATATATAACGAGTGTGTAATAAAGAAGAATGAGAGATGCAGAAGAAGCACGTGGGGTCAGG
CCAAAAGGTCGGCATCGCCAGCTAATAAAACCTTTCTTTTCACTATTGAGTCAAACCATAGTCAATGCAAAAGGGAGATT
ATGGTTCATATTTTTCCCTTTTGTAGAATTATAATTTACAAGGGTGGATGGTATTGGTCGACCGCAAAACAACGTGATTG
TGTGTGCTAATGCAATAGCGAGCTCTTCGTGTTACAAGTTCGATATTTGTATGTACCAAAACTTCAAACGCTTGATATTT
TTTTATAAAGTAGAACGTTAGAATCCACATATAGGTAGGTACAAGCTAGAGGGTGCTTTTACGGTTTTAACAAATCTTTT
GGTCGAATTTATTGCATAAGAACATATACGAGAAGAGACACTCTGGCTCATTAATTATGTTTTTTTAACTATTTGACGAA
AATTGTAGAAAAAAGGAGTGACGTAGCTTTCAAAGACACTTCCGTGGAAGAGATGCCATCTCTCCATATCTGGCTACTAT
GACACTTTCCTTTTATATCTTTCTCCCCTCATTTCTTTTCGTTTTTTTCAAGTTTCATCAAATATTATTCAAATTTGAAT
CTTTTGTTTTGGACCCACGATTATTTTTATTTACCCAATGCTCTTAATTTTTATTTTTTTTGTTGAAGTTGCAAACATTA
CAAGTGAAAAATAACCTGCCCTAGTAGGGATCTTTTCATTAACTTCACCACTAAAACAAATGAAGGTAAATGCATGTTGA
CCATTTATATGTTTCGTAATTAATAACCTGACCACGGAATACTCATTAAATAGGTTACTTTATAGTATTTGAAAAAAAGA
AAAAAAAAACATTAGAGGATTCACTATATAAATAAATAAAATAATAATCCACTACAATACTATAAGTTAAGTTATCTTAA
GGAGACCTCTCGGAATCATCCTATTTCGCCTTAAAATAAAATCATCTACAGAAACTTTTATTCTTTAGTATGATTTGTTA
GAGGAGATGACAACTGTATATTAATATTTTATACTTATCTATGCGTACGTGTGTATTTATCTTTTTAAAAACAAGAAAAA
AGTAAGCCAAGACTCTTCGCAACTTCTAAACAGTAATCTTCTAATCTACTAAATTAACAGGAGAATATTAGAAAAAATAT
ATATAGGCTGTCTCTTAACCTTTTTTTTTTTTCACACCAGTGCCTTAACTTTGGTTAACATGACTGTTAAAATGGAAATC
AAATCACCATTTTTTTTTTCTTGTTAACTAATTCGATAATTAAGAAAAACACAGTTATTACGTTATGACAAAACATCATG
TCATATGTACTGATGTACACGGTCTGACATTTTGGCAATGCAAATCACTTCATATTATCCCGACAATAAAAAGCTAAAAT
GAAATAAAAGAAAAATTAAAGTTGCAGTTAAGTGTGTTACCAAACATTAAAACCAATTAAACGCAACACAATATGTTGAC
CAAACAAAATCTAAAAAAAACACCATTCAGTAAGAAAAAAAAAACGACCCAATATACAATAAATTTAACTATTATATCAA
AAAATATTATAATCGACGATCAAGACTTAGAGCATGTTCATAAGTGATACTCACAAAGTATCATTAAGAGTTTTTTTAGT
ATTATTTATAATGTTTGTTTAATAAATCTATATAATATTTTTTGTTTTTGTCAAATGTGACCAATCAGAAGAAGTCACGT
CAGATGATATTGGTATCACAAATATTAGTGGGCTGATACTGATCAAGAATATTCTAATTGCTTTACTAATATAAAAATAA
TTTTTGGACTTGTGATACTCTAAAAATATCACCCATGTACATGGTCTTATATCCTCTTGACGAAAAAAGAGTTATATCCT
AATGTATTATATTAATATTGTTATCGCGTCGCAACTCTAATTCAGATATGGGTAATAGCTTGTGTGGGAAGTGGGAGATT
TTTTCATTTGGACTACTGAAATTCAAATACTACAATTCACATAGTCGAGAGTTTTTAAAAAATTATATGTTTGAATATCT
GATTGGTATGGAAAATTTCTAGATACATACACCTATTTATCCCTTAAAAAAGAAACGAAAGAAAAAACAGTTCCATGTGT
TTTTAATTTAGCAACTGTATCGGAGCGTGTCTCAGCAGAAATTCTTGGGCCTATTTTTGTCCAAATTCCAATAGCCGAAC
AGTCAATTGACACGTGTATAAGACATCACCATCCCAAGTAATTACTCTCTATTGTACTGTACAGATTGGTTTGATGATAA
ATATTCAAATATATGCCAAACAGTAAATAATAACTAATCAATTTTTTAAAAAAAAATCAACGAATATTTTCTTTCATAAT
AAAAACCCTAAATAAGGAATAACAAAGTAAAAAAACAAAGTTTTTAAAAAAAGATATAATAATATTAATACTATTTTGGT
TATTATGGCTTCATCATTGATCCTTTGTGCATAAGAACTAAATGAGTAATTGAGTACTATATAATACTGCACAAGGCTCT
CTCTGTGCAATTGACTGTCCCTACCAAAATTAACTCTCTCTATCTCTCTCTCTTTCTTTCTCTGTGTAAGAAGAGTCTTT
AAAAGTGAGTATATTTCGACACAAACGAGCTCTGTCTGTA
>AT5G66810.1 | chr5:26669926-26672925 FORWARD LENGTH=3000
TTAACAGGAGAATATTAGAAAAAATATATATAGGCTGTCTCTTAACCTTTTTTTTTTTTCACACCAGTGCCTTAACTTTG
GTTAACATGACTGTTAAAATGGAAATCAAATCACCATTTTTTTTTTCTTGTTAACTAATTCGATAATTAAGAAAAACACA
GTTATTACGTTATGACAAAACATCATGTCATATGTACTGATGTACACGGTCTGACATTTTGGCAATGCAAATCACTTCAT
ATTATCCCGACAATAAAAAGCTAAAATGAAATAAAAGAAAAATTAAAGTTGCAGTTAAGTGTGTTACCAAACATTAAAAC
CAATTAAACGCAACACAATATGTTGACCAAACAAAATCTAAAAAAAACACCATTCAGTAAGAAAAAAAAAACGACCCAAT
ATACAATAAATTTAACTATTATATCAAAAAATATTATAATCGACGATCAAGACTTAGAGCATGTTCATAAGTGATACTCA
CAAAGTATCATTAAGAGTTTTTTTAGTATTATTTATAATGTTTGTTTAATAAATCTATATAATATTTTTTGTTTTTGTCA
AATGTGACCAATCAGAAGAAGTCACGTCAGATGATATTGGTATCACAAATATTAGTGGGCTGATACTGATCAAGAATATT
CTAATTGCTTTACTAATATAAAAATAATTTTTGGACTTGTGATACTCTAAAAATATCACCCATGTACATGGTCTTATATC
CTCTTGACGAAAAAAGAGTTATATCCTAATGTATTATATTAATATTGTTATCGCGTCGCAACTCTAATTCAGATATGGGT
AATAGCTTGTGTGGGAAGTGGGAGATTTTTTCATTTGGACTACTGAAATTCAAATACTACAATTCACATAGTCGAGAGTT
TTTAAAAAATTATATGTTTGAATATCTGATTGGTATGGAAAATTTCTAGATACATACACCTATTTATCCCTTAAAAAAGA
AACGAAAGAAAAAACAGTTCCATGTGTTTTTAATTTAGCAACTGTATCGGAGCGTGTCTCAGCAGAAATTCTTGGGCCTA
TTTTTGTCCAAATTCCAATAGCCGAACAGTCAATTGACACGTGTATAAGACATCACCATCCCAAGTAATTACTCTCTATT
GTACTGTACAGATTGGTTTGATGATAAATATTCAAATATATGCCAAACAGTAAATAATAACTAATCAATTTTTTAAAAAA
AAATCAACGAATATTTTCTTTCATAATAAAAACCCTAAATAAGGAATAACAAAGTAAAAAAACAAAGTTTTTAAAAAAAG
ATATAATAATATTAATACTATTTTGGTTATTATGGCTTCATCATTGATCCTTTGTGCATAAGAACTAAATGAGTAATTGA
GTACTATATAATACTGCACAAGGCTCTCTCTGTGCAATTGACTGTCCCTACCAAAATTAACTCTCTCTATCTCTCTCTCT
TTCTTTCTCTGTGTAAGAAGAGTCTTTAAAAGTGAGTATATTTCGACACAAACGAGCTCTGTCTGTAATGGCATGCTTAG
AAATGTACAACTCCAATGGTGGTGGTGGAACTCCCATGAGTCCTAGAATCTCCTTCTCTAACGATTTCGTTGAGATTAGG
CCAGAGACGACCAAGACGACGAGATCAAGCCCTCTCTCTAAACAAGAGGGTTCTTCTTCTTCTTTTTCAGATAATTTCGA
GTTCTCTGTCTCAAACTACACAATGATGCCAGCTGATGAACTTTTCTCTAAAGGAAAGCTTTTGCCTTTCAAGGAAACCA
ATCAAGTCCAGAGAACTTTAAGAGAAGAGCTTCTCGTTGAAGAAGACGAAGAAGAAGGTCCACGTGATGCTACCAACATC
TTCTCTCTCAAGCCACCAATCTTCTCATCATCTTCTTCTTCTTCTTCTTCTTCCAAGGGAAGGTGGAAAGGGCTTTTGGG
CCTTAAGAGGGCCCATGTTGGGTCTAAGAACAATGAAGAGCGATTTGTTCATCATATGATTAACAACAACAAACAATCTC
AGGTACTTTCTCTGATCTGCCTTGGATTTGTTCATATATATGAGCATGGTGTCGATGAAAGTCGTGTAATTTGTTTTTAT
TTCTCTTAAATACGTTATGTAAAAATACACTTTTTGTTCTCGAAATGTTCATAGGAAGCAATTGGTGGAAGAGAAGGGTC
AAGTTGCAGGGAGATGAAGAAGAGTATGTAGAGCTTAAAAACAAAAAAGGCTTTCACTTGGTTTTTGTTTTTTTAGGAAC
ATGGCTGCTTCCAAATTTTTAAAAATTTAGATTTATGTTAATCTTAGATCTGAAAAATTACTAAAAAAAAAGACACTTAT
GTGTTGTTGACGGAGATGGTTTATTTCATTAACTGTTTTCCACTACACATGTTTCATCGATTCTTCTGAGTTTTTATCTT
GTTTTTTCTTTTTCTTTTGAAGGGTGTGAGTATTAGATCTATCTTTGTCGACTATTTGGAATGGATGTAGTTTTTTTTTT
TGTCGTTGTACAAAAGAAAAAAAGAAGAACAGAGTGTGAGTAGTTCAGAAAATTTAAGTTCCAGTTGTTTTTTAAAATTG
AAGCAACGCATATGTCTATTGTCTTCGTCTTTAGACATCTCTTGTCTGTCCATTCGTTATTAGCTATTACCATTCAACTC
CAACTTCTCTCTCGTTGACTGTGTTATCTAGTGATTACTATGCCTCAGAGATTCAGAAATATGTCATATAAAAATTACTA
GCGTTTCTTTATTGCAGTTTCCCCATATAATGGCAATGCAGCGAGAAATTTACATGGTTTCCTAAAATATTGAAAGGCCC
AAAAATTATTGTTTGGTCTTGTTGGGCCTGAAATGGAAATAAGCAAATACATATTCATATTTTTTTATTTTTTTTCAAAG
AAGATATTCGATATTTATCAACTGATATAAGATAAGCTATTGGGCTTCTATTTTAACAGTTGTAACCCGCCAGTAAAAAA
TGCGCTAGCTTATATTATTACCGTGACTCGATCTTTCAAA
>AT5G66810.2 | chr5:26669926-26672925 FORWARD LENGTH=3000
TTAACAGGAGAATATTAGAAAAAATATATATAGGCTGTCTCTTAACCTTTTTTTTTTTTCACACCAGTGCCTTAACTTTG
GTTAACATGACTGTTAAAATGGAAATCAAATCACCATTTTTTTTTTCTTGTTAACTAATTCGATAATTAAGAAAAACACA
GTTATTACGTTATGACAAAACATCATGTCATATGTACTGATGTACACGGTCTGACATTTTGGCAATGCAAATCACTTCAT
ATTATCCCGACAATAAAAAGCTAAAATGAAATAAAAGAAAAATTAAAGTTGCAGTTAAGTGTGTTACCAAACATTAAAAC
CAATTAAACGCAACACAATATGTTGACCAAACAAAATCTAAAAAAAACACCATTCAGTAAGAAAAAAAAAACGACCCAAT
ATACAATAAATTTAACTATTATATCAAAAAATATTATAATCGACGATCAAGACTTAGAGCATGTTCATAAGTGATACTCA
CAAAGTATCATTAAGAGTTTTTTTAGTATTATTTATAATGTTTGTTTAATAAATCTATATAATATTTTTTGTTTTTGTCA
AATGTGACCAATCAGAAGAAGTCACGTCAGATGATATTGGTATCACAAATATTAGTGGGCTGATACTGATCAAGAATATT
CTAATTGCTTTACTAATATAAAAATAATTTTTGGACTTGTGATACTCTAAAAATATCACCCATGTACATGGTCTTATATC
CTCTTGACGAAAAAAGAGTTATATCCTAATGTATTATATTAATATTGTTATCGCGTCGCAACTCTAATTCAGATATGGGT
AATAGCTTGTGTGGGAAGTGGGAGATTTTTTCATTTGGACTACTGAAATTCAAATACTACAATTCACATAGTCGAGAGTT
TTTAAAAAATTATATGTTTGAATATCTGATTGGTATGGAAAATTTCTAGATACATACACCTATTTATCCCTTAAAAAAGA
AACGAAAGAAAAAACAGTTCCATGTGTTTTTAATTTAGCAACTGTATCGGAGCGTGTCTCAGCAGAAATTCTTGGGCCTA
TTTTTGTCCAAATTCCAATAGCCGAACAGTCAATTGACACGTGTATAAGACATCACCATCCCAAGTAATTACTCTCTATT
GTACTGTACAGATTGGTTTGATGATAAATATTCAAATATATGCCAAACAGTAAATAATAACTAATCAATTTTTTAAAAAA
AAATCAACGAATATTTTCTTTCATAATAAAAACCCTAAATAAGGAATAACAAAGTAAAAAAACAAAGTTTTTAAAAAAAG
ATATAATAATATTAATACTATTTTGGTTATTATGGCTTCATCATTGATCCTTTGTGCATAAGAACTAAATGAGTAATTGA
GTACTATATAATACTGCACAAGGCTCTCTCTGTGCAATTGACTGTCCCTACCAAAATTAACTCTCTCTATCTCTCTCTCT
TTCTTTCTCTGTGTAAGAAGAGTCTTTAAAAGTGAGTATATTTCGACACAAACGAGCTCTGTCTGTAATGGCATGCTTAG
AAATGTACAACTCCAATGGTGGTGGTGGAACTCCCATGAGTCCTAGAATCTCCTTCTCTAACGATTTCGTTGAGATTAGG
CCAGAGACGACCAAGACGACGAGATCAAGCCCTCTCTCTAAACAAGAGGGTTCTTCTTCTTCTTTTTCAGATAATTTCGA
GTTCTCTGTCTCAAACTACACAATGATGCCAGCTGATGAACTTTTCTCTAAAGGAAAGCTTTTGCCTTTCAAGGAAACCA
ATCAAGTCCAGAGAACTTTAAGAGAAGAGCTTCTCGTTGAAGAAGACGAAGAAGAAGGTCCACGTGATGCTACCAACATC
TTCTCTCTCAAGCCACCAATCTTCTCATCATCTTCTTCTTCTTCTTCTTCTTCCAAGGGAAGGTGGAAAGGGCTTTTGGG
CCTTAAGAGGGCCCATGTTGGGTCTAAGAACAATGAAGAGCGATTTGTTCATCATATGATTAACAACAACAAACAATCTC
AGGTACTTTCTCTGATCTGCCTTGGATTTGTTCATATATATGAGCATGGTGTCGATGAAAGTCGTGTAATTTGTTTTTAT
TTCTCTTAAATACGTTATGTAAAAATACACTTTTTGTTCTCGAAATGTTCATAGGAAGCAATTGGTGGAAGAGAAGGGTC
```
